## Supplementary material for "Identifying phage proteins that activate the bacterial innate immune system": Alphafold of PD-T2-1: fold_2024_06_01_10_40_t7p52_geneballsingle_full_data_3.json (part 6 of 9)

```
.26,31.31,31.35,31.30,31.40,31.34,31.43,31.39,31.38,31.45,31.44,31.47,31.47,31.38,31.31,31.48,31.46,31.42,31.49,31.51,31.54,31.52,31.47,31.50,31.39,31.46,31.42,31.51,31.48,31.55,31.60,31.61,31.56,31.54,31.52,31.46,31.44,31.44,31.48,31.45,31.55,31.55,31.49,31.53,31.52,31.53,31.51,31.57,31.56,31.57,31.51,31.57,31.48,31.56,31.52,31.57,31.58,31.60,31.53,31.53,31.54,31.55,31.55,31.58,31.58,31.54,31.54,31.58,31.56,31.57,31.57,31.60,31.60,31.63,31.63,31.63,31.64,31.62,31.64,31.62,31.61,31.63,31.63,31.65,31.64,31.62,31.62,31.63,31.62,31.61,31.60,31.61,31.59,31.59,31.59,31.58,31.58,31.60,31.62,31.62,31.62,31.62,31.64,31.65,31.63,31.62,31.62,31.64,31.62,31.65,31.62,31.65,31.63,31.64,31.62,31.63,31.62,31.61,31.61,31.60,31.62,31.63,31.63,31.64,31.65,31.64,31.66,31.65,31.66,31.63,31.62,31.64,31.61,31.61,31.59,31.63,31.60,31.62,31.60,31.59,31.61,31.60,31.62,31.61,31.61,31.62,31.63,31.60,31.63,31.59,31.61,31.61,31.63,31.63,31.62,31.60,31.59,31.60,31.62,31.62,31.61,31.61,31.62,31.61,31.61,31.64,31.64,31.63,31.64,31.66,31.65,31.66,31.65,31.65,31.63,31.64,31.64,31.65,31.65,31.65,31.65,31.65,31.65,31.66,31.65,31.65,31.64,31.66,31.64,31.65,31.64,31.63,31.62,31.65,31.64,31.63,31.65,31.65,31.66,31.65,31.65,31.66,31.65,31.65,31.65,31.65,31.66,31.65,31.66,31.65,31.64,31.63,31.65,31.64,31.64,31.65,31.65,31.64,31.65,31.65,31.65,31.65,31.66,31.66,31.66,31.66,31.65,31.65,31.64,31.65,31.64,31.64,31.65,31.64,31.64,31.65,31.63,31.65,31.66,31.64,31.66,31.64,31.66,31.65,31.66,31.65,31.65,31.65,31.66,31.65,31.65,31.64,31.64,31.65,31.65,31.64,31.63,31.61,31.60,31.60,31.61,31.60,31.59,31.59,31.59,31.58,31.60,31.59,31.59,31.60,31.60,31.61,31.60,31.61,31.60,31.60,31.60,31.61,31.62,31.62,31.61,31.61,31.60,31.61,31.60,31.63,31.60,31.63,31.62,31.61,31.61,31.61,31.61,31.58,31.61,31.61,31.52,31.41,31.43,31.46,31.51,31.35,31.36,31.42,31.46,31.41,31.55,31.59,31.58,31.51,31.55,31.62,31.60,31.54,31.60,31.61,31.58,31.59,31.63,31.63,31.63,31.64,31.64,31.64,31.64,31.64,31.64,31.65,31.63,31.65,31.63,31.63,31.62,31.63,31.61,31.61,31.60,31.60,31.61,31.58,31.60,31.60,31.59,31.54,31.51,31.44,31.39,31.53,31.43,31.41,31.36,31.56,31.32,31.46,31.40,31.54,31.40,31.38,31.57,31.48,31.42,31.45,31.54,31.59,31.44,31.50,31.50,31.59,31.59,31.54,31.53,31.63,31.63,31.47,31.55,31.64,31.53,31.52,31.62,31.60,31.37,31.52,31.54,31.40,31.39,31.38,31.35,31.35,31.34,31.21,31.20,31.39,31.31,31.38,31.44,31.45,31.35,31.34,31.42,31.39,31.43,31.47,31.46,31.52,31.51,31.51,31.51,31.55,31.51,31.43,31.50,31.49,31.47,31.43,31.60,31.42,31.43,31.45,31.57,31.54,31.63,31.64,31.64,31.63,31.64,31.62,31.61,31.60,31.61,31.62,31.61,31.60,31.62,31.54,31.57,31.52,31.53,31.54,31.56,31.60,31.60,31.60,31.60,31.63,31.63,31.62,31.62,31.62,31.63,31.61,31.61,31.61,31.65,31.62,31.62,31.62,31.63,31.62,31.64,31.64,31.64,31.63,31.64,31.61,31.63,31.63,31.64,31.54,31.62,31.62,31.63,31.61,31.63,31.61,31.61,31.60,31.61,31.60,31.60,31.58,31.56,31.54,31.52,31.46,31.46,31.44,31.44,31.37,31.43,31.49,31.41,31.44,31.32,31.27,31.44,31.43,31.41,31.50,31.48,31.55,31.54,31.50,31.49,31.54,31.52,31.56,31.59,31.52,31.53,31.60,31.60,31.56,31.61,31.60,31.61,31.58,31.56,31.53,31.59,31.59,31.62,31.61,31.61,31.62,31.62,31.58,31.60,31.62,31.58,31.57,31.60,31.59,31.50,31.57,31.58,31.51,31.49,31.55,31.51,31.52,31.54,31.49,31.53,31.49,31.54,31.43,31.44,31.38,31.28,31.37,31.34,31.32,31.24,31.45,31.37,31.46,31.53,31.60,31.62,31.61,31.61,31.62,31.64,31.62,31.60,31.60,31.56,31.55],[28.47,28.66,29.46,29.94,29.93,29.83,29.91,29.78,29.79,29.11,29.85,29.76,29.14,29.94,29.42,30.10,30.16,30.10,30.10,29.82,30.20,30.12,30.24,30.24,29.96,29.85,29.65,30.30,30.39,30.25,30.17,30.03,30.13,29.74,29.99,29.92,29.49,28.82,29.54,29.63,29.91,30.08,30.19,30.26,30.46,30.48,30.57,30.59,30.49,30.30,30.58,30.34,30.49,30.45,30.35,30.14,30.23,30.18,30.29,30.16,30.34,30.34,30.12,30.21,29.07,29.26,29.94,29.80,29.37,29.80,29.24,29.20,29.56,29.61,29.93,30.13,29.86,29.93,29.79,30.00,29.79,29.71,30.10,29.69,30.05,29.71,30.11,30.06,29.87,29.98,30.00,30.30,30.02,30.07,29.90,29.92,29.90,30.15,29.78,29.94,29.71,29.92,29.67,29.78,29.74,29.48,29.65,29.76,29.33,29.06,29.82,30.14,29.26,29.71,29.91,30.19,29.26,29.54,29.49,29.32,29.62,29.37,29.53,28.97,29.14,29.03,29.13,28.07,28.31,29.15,27.23,28.75,25.24,28.86,28.05,26.89,28.73,28.16,26.02,27.57,26.36,24.55,27.53,26.70,25.99,26.90,25.93,25.38,24.02,24.87,23.94,24.38,24.50,22.48,23.36,23.03,19.88,21.26,18.96,18.24,14.50,15.55,12.22,12.62,10.96,11.02,8.48,8.83,8.53,8.08,7.11,7.41,7.52,6.78,6.19,6.30,5.95,5.21,5.85,5.36,5.10,4.95,4.66,4.01,4.20,4.31,3.53,3.42,3.04,2.96,2.34,2.26,2.20,2.26,1.84,1.82,1.15,0.77,1.09,1.79,1.65,1.75,2.12,2.64,2.30,2.48,3.58,3.77,3.60,4.05,5.28,4.94,4.92,5.87,6.24,6.37,6.97,7.47,7.28,8.34,9.45,9.84,9.69,9.53,10.65,9.59,10.17,10.89,12.31,10.72,11.16,13.80,13.81,15.22,14.00,17.19,15.28,16.13,16.64,19.01,18.28,18.05,22.41,19.00,20.65,21.85,23.35,21.40,24.26,25.42,25.37,24.58,25.43,24.97,25.71,25.96,23.03,25.85,24.84,24.45,24.99,26.66,26.54,25.81,29.38,28.68,28.13,30.59,30.74,30.87,30.79,30.98,30.87,30.94,31.01,31.24,31.15,31.40,31.35,31.41,31.44,31.44,31.31,31.34,31.14,31.40,30.97,31.11,31.14,31.41,31.25,31.42,31.38,31.47,31.31,31.48,31.39,31.35,31.46,31.39,31.46,31.41,31.45,31.46,31.44,31.53,31.53,31.51,31.51,31.43,31.40,31.49,31.49,31.47,31.52,31.54,31.57,31.56,31.51,31.52,31.45,31.49,31.47,31.53,31.54,31.58,31.62,31.63,31.59,31.56,31.56,31.49,31.50,31.42,31.52,31.47,31.57,31.57,31.50,31.54,31.53,31.54,31.53,31.57,31.56,31.58,31.51,31.57,31.49,31.58,31.54,31.58,31.60,31.60,31.52,31.55,31.53,31.56,31.56,31.58,31.58,31.53,31.54,31.57,31.56,31.57,31.57,31.61,31.60,31.63,31.63,31.64,31.64,31.62,31.64,31.63,31.62,31.63,31.64,31.65,31.65,31.63,31.62,31.63,31.62,31.61,31.59,31.61,31.59,31.59,31.59,31.59,31.58,31.59,31.62,31.61,31.61,31.62,31.64,31.65,31.62,31.61,31.62,31.65,31.61,31.65,31.61,31.64,31.62,31.64,31.62,31.63,31.61,31.61,31.61,31.59,31.61,31.63,31.64,31.64,31.66,31.64,31.67,31.65,31.65,31.63,31.62,31.63,31.60,31.60,31.57,31.63,31.59,31.61,31.59,31.58,31.60,31.60,31.62,31.60,31.60,31.62,31.62,31.60,31.62,31.59,31.60,31.60,31.62,31.62,31.61,31.59,31.59,31.60,31.62,31.61,31.60,31.61,31.61,31.60,31.61,31.63,31.63,31.63,31.64,31.65,31.64,31.66,31.65,31.65,31.63,31.64,31.64,31.64,31.65,31.65,31.65,31.65,31.65,31.65,31.65,31.65,31.63,31.65,31.64,31.65,31.64,31.62,31.62,31.64,31.64,31.62,31.64,31.64,31.64,31.65,31.64,31.65,31.65,31.64,31.65,31.65,31.65,31.65,31.65,31.64,31.64,31.64,31.64,31.64,31.63,31.64,31.65,31.64,31.64,31.65,31.64,31.64,31.65,31.66,31.66,31.66,31.65,31.65,31.64,31.64,31.63,31.64,31.64,31.64,31.64,31.65,31.63,31.64,31.65,31.63,31.65,31.64,31.65,31.64,31.65,31.65,31.65,31.64,31.65,31.64,31.65,31.63,31.64,31.64,31.65,31.63,31.63,31.63,31.62,31.62,31.62,31.61,31.61,31.61,31.60,31.61,31.61,31.61,31.61,31.61,31.61,31.61,31.61,31.61,31.61,31.61,31.60,31.61,31.61,31.61,31.60,31.59,31.58,31.56,31.56,31.60,31.56,31.61,31.60,31.58,31.59,31.57,31.57,31.51,31.55,31.57,31.43,31.25,31.28,31.31,31.39,31.21,31.22,31.31,31.30,31.20,31.48,31.55,31.57,31.41,31.49,31.59,31.57,31.36,31.55,31.58,31.46,31.50,31.60,31.62,31.61,31.62,31.62,31.62,31.63,31.63,31.59,31.62,31.63,31.63,31.60,31.59,31.58,31.61,31.59,31.58,31.58,31.57,31.59,31.55,31.58,31.58,31.53,31.48,31.37,31.35,31.30,31.46,31.34,31.26,31.13,31.53,31.14,31.31,31.25,31.48,31.17,31.14,31.50,31.34,31.26,31.24,31.44,31.51,31.27,31.37,31.33,31.52,31.53,31.49,31.41,31.61,31.61,31.39,31.49,31.63,31.43,31.43,31.61,31.53,31.27,31.43,31.45,31.38,31.36,31.34,31.34,31.31,31.21,31.18,31.11,31.34,31.14,31.30,31.29,31.39,31.16,31.22,31.22,31.31,31.32,31.42,31.39,31.43,31.44,31.47,31.45,31.41,31.49,31.36,31.40,31.45,31.45,31.40,31.56,31.35,31.36,31.36,31.44,31.46,31.59,31.59,31.60,31.60,31.62,31.58,31.57,31.57,31.56,31.57,31.53,31.54,31.54,31.48,31.53,31.50,31.45,31.50,31.52,31.57,31.57,31.56,31.57,31.61,31.60,31.61,31.58,31.59,31.56,31.57,31.56,31.56,31.62,31.60,31.61,31.61,31.62,31.61,31.61,31.60,31.62,31.61,31.62,31.55,31.62,31.62,31.60,31.48,31.60,31.60,31.62,31.58,31.61,31.57,31.59,31.52,31.56,31.57,31.54,31.52,31.50,31.45,31.45,31.37,31.40,31.39,31.32,31.29,31.34,31.38,31.26,31.37,31.14,31.13,31.44,31.41,31.46,31.47,31.41,31.46,31.52,31.49,31.46,31.51,31.48,31.53,31.55,31.49,31.51,31.56,31.55,31.48,31.57,31.56,31.58,31.53,31.52,31.49,31.54,31.53,31.60,31.58,31.57,31.59,31.60,31.55,31.56,31.59,31.55,31.53,31.56,31.55,31.49,31.53,31.52,31.44,31.44,31.51,31.49,31.50,31.51,31.48,31.50,31.48,31.50,31.36,31.41,31.31,31.27,31.28,31.24,31.34,31.14,31.41,31.30,31.37,31.43,31.52,31.58,31.57,31.55,31.58,31.59,31.55,31.56,31.53,31.50,31.51],[27.86,28.56,29.29,29.92,29.63,29.90,29.55,29.30,29.81,29.10,29.88,29.42,28.86,29.53,29.19,29.59,30.14,30.07,30.32,29.99,30.24,30.15,30.13,30.07,29.54,29.65,29.35,29.82,30.20,29.84,29.61,29.80,29.74,29.60,29.76,29.69,29.23,28.66,28.96,29.16,29.88,29.79,29.86,30.03,30.21,30.18,30.19,30.32,30.44,30.29,30.54,30.23,30.59,30.26,30.04,30.20,30.28,30.17,30.27,30.01,30.35,30.06,29.99,29.92,28.48,28.94,29.64,29.60,28.98,29.38,28.81,28.89,29.59,29.42,29.92,29.84,29.19,29.48,29.23,29.80,29.25,29.45,29.91,29.33,30.05,29.76,29.91,29.76,29.69,29.87,29.86,30.28,29.99,30.10,29.96,29.91,30.14,30.08,29.83,30.14,29.80,29.88,29.56,29.53,29.39,29.19,29.33,29.45,29.01,28.97,29.36,29.61,29.08,29.30,29.55,29.95,28.75,29.45,29.51,29.64,29.23,29.54,29.34,28.92,29.25,28.84,28.90,28.12,28.45,28.94,27.20,28.83,25.20,29.26,27.90,26.90,28.69,27.57,26.08,26.50,25.68,23.22,27.36,26.71,26.39,27.02,25.47,25.78,23.26,24.61,25.37,23.66,22.41,22.24,22.00,21.92,16.56,19.25,18.10,16.56,12.57,14.30,13.07,10.99,9.07,10.52,8.70,7.69,7.35,8.39,7.89,6.32,6.82,7.49,5.92,5.99,6.89,5.76,5.86,5.59,5.30,4.79,5.32,4.25,4.26,4.58,3.87,3.41,3.17,3.33,2.58,2.16,2.19,2.41,1.73,1.63,1.88,1.02,0.77,1.18,1.70,1.60,1.62,2.53,2.38,2.07,2.97,3.92,3.70,3.45,4.84,5.10,4.71,5.30,5.86,5.90,5.80,6.37,6.87,6.80,7.69,8.43,7.87,9.93,9.31,9.08,9.60,10.60,10.97,9.55,10.84,12.25,11.51,12.41,11.60,12.63,12.47,13.43,13.07,13.90,17.94,14.92,17.75,15.37,16.74,19.78,18.90,20.90,21.40,20.45,21.10,19.95,20.35,20.06,22.04,23.58,19.16,22.00,21.07,21.39,20.70,24.07,25.01,24.35,25.41,27.48,28.35,30.00,30.86,30.49,30.61,31.08,30.92,30.89,31.04,31.33,31.33,31.42,31.43,31.48,31.39,31.40,31.45,31.45,31.30,31.49,31.10,31.20,31.24,31.49,31.34,31.47,31.37,31.48,31.39,31.52,31.44,31.45,31.48,31.44,31.49,31.48,31.53,31.52,31.50,31.56,31.53,31.55,31.55,31.53,31.49,31.57,31.55,31.55,31.57,31.59,31.60,31.59,31.55,31.56,31.54,31.57,31.57,31.58,31.59,31.60,31.63,31.64,31.61,31.60,31.59,31.56,31.58,31.55,31.57,31.55,31.60,31.60,31.57,31.58,31.57,31.58,31.57,31.60,31.60,31.60,31.57,31.60,31.55,31.61,31.58,31.60,31.62,31.60,31.58,31.57,31.55,31.57,31.59,31.59,31.60,31.55,31.57,31.58,31.58,31.60,31.59,31.62,31.61,31.63,31.63,31.64,31.64,31.62,31.64,31.63,31.63,31.64,31.64,31.65,31.65,31.64,31.63,31.63,31.62,31.60,31.59,31.60,31.60,31.60,31.60,31.61,31.60,31.59,31.62,31.60,31.61,31.62,31.64,31.65,31.63,31.61,31.63,31.65,31.62,31.66,31.62,31.65,31.63,31.63,31.61,31.62,31.61,31.60,31.59,31.59,31.62,31.62,31.63,31.64,31.66,31.64,31.66,31.65,31.65,31.63,31.62,31.63,31.60,31.60,31.59,31.64,31.60,31.61,31.59,31.59,31.60,31.60,31.63,31.61,31.60,31.61,31.61,31.62,31.63,31.60,31.60,31.60,31.63,31.63,31.61,31.59,31.60,31.60,31.63,31.61,31.60,31.62,31.62,31.60,31.61,31.63,31.63,31.63,31.64,31.65,31.65,31.66,31.66,31.66,31.64,31.64,31.65,31.65,31.66,31.67,31.66,31.66,31.66,31.67,31.66,31.67,31.65,31.66,31.64,31.66,31.64,31.63,31.63,31.66,31.65,31.63,31.65,31.65,31.66,31.66,31.66,31.67,31.67,31.66,31.66,31.66,31.66,31.65,31.67,31.65,31.65,31.64,31.66,31.65,31.64,31.65,31.66,31.64,31.65,31.65,31.66,31.65,31.67,31.66,31.66,31.67,31.66,31.66,31.65,31.66,31.64,31.65,31.66,31.65,31.64,31.66,31.63,31.66,31.66,31.64,31.67,31.65,31.67,31.67,31.67,31.66,31.67,31.66,31.67,31.66,31.67,31.66,31.65,31.66,31.66,31.64,31.63,31.64,31.62,31.62,31.63,31.63,31.62,31.62,31.61,31.60,31.60,31.59,31.60,31.58,31.60,31.60,31.61,31.62,31.61,31.61,31.60,31.61,31.61,31.60,31.59,31.57,31.57,31.55,31.56,31.56,31.53,31.59,31.58,31.54,31.54,31.55,31.43,31.42,31.50,31.48,31.41,31.26,31.26,31.31,31.38,31.16,31.18,31.26,31.31,31.19,31.45,31.55,31.55,31.32,31.40,31.57,31.52,31.34,31.51,31.57,31.38,31.38,31.57,31.60,31.50,31.57,31.60,31.60,31.61,31.60,31.56,31.58,31.62,31.62,31.53,31.53,31.57,31.56,31.56,31.55,31.55,31.53,31.52,31.50,31.55,31.51,31.47,31.37,31.30,31.23,31.19,31.31,31.20,31.19,31.12,31.40,31.08,31.21,31.28,31.32,31.19,31.13,31.36,31.22,31.25,31.23,31.41,31.34,31.21,31.31,31.33,31.46,31.50,31.38,31.27,31.55,31.52,31.29,31.34,31.61,31.33,31.34,31.51,31.46,31.22,31.34,31.40,31.33,31.10,31.29,31.17,31.18,31.08,30.98,31.12,31.16,31.04,31.26,31.37,31.22,31.14,31.22,31.25,31.27,31.33,31.38,31.33,31.36,31.38,31.36,31.29,31.36,31.41,31.27,31.34,31.39,31.41,31.36,31.48,31.37,31.38,31.47,31.43,31.50,31.56,31.58,31.58,31.59,31.61,31.54,31.52,31.54,31.50,31.55,31.49,31.52,31.52,31.48,31.52,31.51,31.45,31.54,31.52,31.54,31.54,31.56,31.56,31.58,31.59,31.60,31.54,31.56,31.54,31.53,31.51,31.52,31.58,31.58,31.59,31.60,31.59,31.61,31.62,31.57,31.58,31.61,31.59,31.54,31.60,31.62,31.58,31.45,31.56,31.59,31.60,31.54,31.58,31.52,31.53,31.43,31.48,31.52,31.52,31.41,31.44,31.45,31.44,31.37,31.40,31.41,31.33,31.25,31.37,31.32,31.32,31.34,31.24,31.15,31.42,31.32,31.40,31.41,31.40,31.38,31.47,31.40,31.48,31.51,31.47,31.53,31.56,31.49,31.49,31.53,31.54,31.48,31.54,31.53,31.55,31.53,31.51,31.51,31.55,31.52,31.58,31.55,31.54,31.57,31.58,31.52,31.52,31.55,31.51,31.50,31.53,31.44,31.45,31.52,31.50,31.40,31.45,31.51,31.49,31.50,31.50,31.48,31.42,31.38,31.46,31.39,31.45,31.30,31.31,31.27,31.38,31.27,31.09,31.31,31.33,31.35,31.42,31.33,31.46,31.53,31.50,31.54,31.59,31.55,31.53,31.50,31.47,31.46],[27.63,28.55,29.15,29.61,29.64,29.58,29.37,29.42,29.56,28.90,29.64,29.22,28.92,29.67,29.04,29.78,30.09,30.08,30.21,29.82,30.22,30.15,29.99,29.96,29.68,29.88,29.73,30.29,30.42,30.22,29.94,30.04,30.03,29.74,29.78,29.81,29.26,28.70,28.91,29.24,29.56,29.75,29.99,30.17,30.32,30.51,30.49,30.53,30.33,30.42,30.60,30.51,30.49,30.43,30.38,30.26,30.24,30.30,30.28,30.08,30.31,30.09,29.97,30.05,28.62,28.64,29.51,29.68,28.94,29.51,28.58,28.89,29.62,29.34,30.05,29.89,29.69,29.65,29.63,29.89,29.60,29.71,30.05,29.61,30.22,29.83,30.06,30.06,29.95,30.13,29.96,30.38,30.17,30.10,30.18,30.16,30.28,30.17,29.80,30.08,29.83,29.85,29.45,29.79,29.57,29.29,29.59,29.63,29.15,29.06,29.43,29.51,28.96,29.36,29.07,29.71,28.93,29.27,28.75,29.01,29.11,28.88,29.09,28.71,28.70,28.66,28.10,27.43,27.70,28.92,27.23,28.33,25.11,29.01,27.76,26.51,28.30,27.15,25.03,26.43,24.92,22.41,27.07,26.69,25.89,26.59,24.43,24.80,22.62,24.31,23.37,23.32,21.96,21.21,21.87,22.10,16.94,20.13,18.85,16.42,13.56,13.47,12.73,11.75,9.67,10.79,9.34,9.32,8.21,8.49,8.02,7.71,7.21,7.61,6.98,6.67,6.38,5.82,6.34,5.84,5.58,4.96,5.54,4.34,4.55,4.16,3.89,3.98,3.44,3.36,3.13,2.73,2.29,2.60,2.25,1.92,1.72,1.86,1.16,0.78,1.16,1.82,1.72,1.82,2.42,2.42,2.60,3.23,3.77,3.25,3.78,4.63,4.56,5.13,5.26,5.54,5.67,6.22,6.80,6.67,7.63,9.51,8.80,8.70,11.24,10.29,9.71,9.60,11.78,10.44,10.81,12.83,11.95,12.17,12.18,14.16,15.98,15.87,15.45,17.29,17.05,18.85,19.47,18.70,18.69,20.46,21.28,19.50,24.32,22.74,24.78,22.46,20.21,22.87,24.75,27.29,18.96,22.97,22.18,19.91,20.57,24.24,24.77,23.09,25.09,27.95,26.39,29.45,30.70,30.50,30.06,30.97,30.60,30.51,30.83,31.13,31.20,31.39,31.20,31.40,31.36,31.37,31.36,31.25,31.16,31.34,30.96,30.98,31.06,31.36,31.22,31.39,31.30,31.37,31.27,31.44,31.29,31.34,31.40,31.36,31.43,31.38,31.45,31.42,31.41,31.50,31.49,31.49,31.50,31.44,31.42,31.50,31.49,31.47,31.52,31.53,31.56,31.55,31.49,31.51,31.46,31.52,31.49,31.54,31.52,31.57,31.61,31.62,31.58,31.57,31.55,31.50,31.52,31.50,31.53,31.51,31.57,31.57,31.53,31.56,31.54,31.56,31.54,31.59,31.58,31.58,31.53,31.58,31.52,31.59,31.55,31.58,31.60,31.59,31.55,31.55,31.53,31.56,31.58,31.58,31.59,31.53,31.56,31.58,31.57,31.58,31.58,31.60,31.60,31.62,31.63,31.63,31.64,31.62,31.64,31.62,31.61,31.63,31.63,31.65,31.64,31.62,31.62,31.62,31.62,31.60,31.59,31.60,31.59,31.60,31.60,31.60,31.59,31.59,31.62,31.61,31.62,31.62,31.63,31.64,31.62,31.62,31.62,31.64,31.61,31.64,31.62,31.64,31.62,31.63,31.62,31.62,31.61,31.61,31.61,31.59,31.62,31.63,31.63,31.64,31.65,31.64,31.66,31.65,31.65,31.63,31.61,31.63,31.61,31.60,31.60,31.64,31.61,31.62,31.59,31.59,31.61,31.61,31.62,31.61,31.60,31.62,31.63,31.62,31.63,31.60,31.61,31.61,31.63,31.64,31.62,31.60,31.60,31.61,31.63,31.62,31.61,31.62,31.62,31.61,31.62,31.64,31.64,31.64,31.64,31.66,31.65,31.66,31.66,31.66,31.64,31.65,31.65,31.65,31.66,31.66,31.66,31.66,31.66,31.67,31.66,31.66,31.65,31.66,31.64,31.66,31.64,31.63,31.63,31.66,31.65,31.63,31.66,31.65,31.66,31.65,31.66,31.67,31.67,31.66,31.67,31.66,31.67,31.66,31.67,31.65,31.65,31.64,31.66,31.65,31.64,31.65,31.67,31.66,31.66,31.66,31.66,31.67,31.66,31.67,31.67,31.67,31.66,31.66,31.65,31.66,31.65,31.65,31.65,31.65,31.64,31.65,31.64,31.65,31.66,31.65,31.67,31.65,31.67,31.67,31.67,31.67,31.67,31.66,31.67,31.66,31.66,31.65,31.65,31.66,31.66,31.64,31.64,31.61,31.59,31.60,31.61,31.60,31.58,31.58,31.58,31.57,31.59,31.58,31.57,31.57,31.58,31.59,31.59,31.60,31.59,31.59,31.59,31.59,31.60,31.59,31.58,31.57,31.57,31.55,31.56,31.59,31.56,31.59,31.59,31.57,31.57,31.56,31.54,31.49,31.53,31.55,31.38,31.24,31.25,31.25,31.35,31.17,31.20,31.26,31.29,31.21,31.44,31.55,31.55,31.37,31.48,31.58,31.55,31.33,31.54,31.57,31.48,31.53,31.59,31.61,31.60,31.61,31.61,31.61,31.62,31.61,31.59,31.61,31.62,31.63,31.56,31.57,31.59,31.58,31.58,31.57,31.57,31.54,31.56,31.53,31.58,31.54,31.51,31.49,31.44,31.28,31.31,31.44,31.27,31.16,31.25,31.47,31.06,31.30,31.28,31.47,31.12,31.27,31.45,31.39,31.27,31.25,31.42,31.50,31.29,31.35,31.36,31.48,31.49,31.44,31.34,31.58,31.55,31.30,31.42,31.61,31.42,31.41,31.57,31.53,31.26,31.37,31.41,31.27,31.26,31.21,31.15,31.16,31.14,31.01,31.02,31.24,31.11,31.20,31.33,31.33,31.08,31.27,31.35,31.24,31.30,31.37,31.35,31.38,31.40,31.41,31.39,31.47,31.41,31.33,31.39,31.40,31.37,31.25,31.49,31.30,31.34,31.32,31.43,31.44,31.56,31.57,31.58,31.57,31.60,31.54,31.50,31.54,31.51,31.53,31.50,31.48,31.53,31.45,31.48,31.41,31.40,31.42,31.44,31.49,31.52,31.51,31.54,31.58,31.58,31.59,31.52,31.56,31.54,31.51,31.51,31.53,31.59,31.59,31.57,31.59,31.60,31.60,31.60,31.58,31.59,31.60,31.59,31.54,31.60,31.60,31.58,31.44,31.56,31.57,31.59,31.51,31.57,31.52,31.52,31.45,31.51,31.51,31.54,31.47,31.45,31.45,31.42,31.36,31.34,31.31,31.26,31.20,31.31,31.27,31.28,31.27,31.18,31.04,31.27,31.23,31.22,31.33,31.37,31.42,31.41,31.37,31.39,31.45,31.40,31.48,31.49,31.43,31.46,31.51,31.52,31.46,31.54,31.53,31.53,31.49,31.46,31.46,31.50,31.51,31.57,31.56,31.54,31.57,31.58,31.48,31.52,31.54,31.49,31.47,31.52,31.48,31.41,31.48,31.49,31.42,31.38,31.46,31.39,31.43,31.44,31.39,31.38,31.31,31.39,31.30,31.31,31.19,31.07,31.19,31.20,31.21,30.90,31.30,31.23,31.29,31.38,31.43,31.54,31.54,31.51,31.54,31.60,31.53,31.49,31.51,31.45,31.44],[28.38,28.70,29.49,29.92,29.95,29.92,29.75,29.71,29.88,29.43,29.89,29.62,29.50,30.13,29.59,29.97,30.29,30.22,30.27,30.16,30.26,30.14,30.19,30.16,30.08,29.93,29.88,30.48,30.45,30.31,30.14,29.92,30.21,29.84,30.05,30.05,29.72,28.99,29.53,29.73,29.93,30.02,30.25,30.35,30.58,30.56,30.79,30.76,30.54,30.48,30.72,30.44,30.60,30.62,30.51,30.29,30.33,30.29,30.37,30.28,30.49,30.32,30.23,30.49,29.06,29.60,29.95,29.84,29.61,29.98,29.38,29.59,29.89,29.89,29.94,30.15,29.79,30.08,29.74,30.02,29.74,29.89,30.28,29.87,30.32,29.96,30.34,30.22,29.98,30.23,30.13,30.50,30.13,30.26,30.18,30.27,30.28,30.44,30.07,30.00,30.03,30.10,29.76,29.94,29.83,29.46,29.77,29.73,29.32,29.14,29.77,30.00,29.20,29.64,29.78,30.09,29.04,29.69,29.60,29.49,29.58,29.58,29.51,28.84,29.22,29.06,28.59,27.76,27.89,28.80,27.57,28.72,25.62,29.28,28.48,26.55,29.13,28.53,26.09,27.65,26.40,24.17,27.77,27.18,26.02,27.56,25.74,25.47,23.93,25.35,24.64,25.13,24.29,22.80,23.67,23.75,20.02,20.62,19.32,18.13,15.36,15.64,13.57,12.98,12.33,12.38,9.11,10.47,9.69,9.14,8.24,8.85,8.66,6.97,7.60,7.89,6.47,5.69,7.00,6.47,5.75,5.63,5.70,4.85,4.95,4.86,4.15,4.44,4.17,3.72,3.38,3.11,2.79,2.62,2.32,2.19,2.11,1.77,1.76,1.10,0.77,1.14,1.83,1.77,1.96,2.28,2.87,2.70,3.12,3.28,3.91,4.07,4.09,5.12,5.09,5.37,5.47,6.04,6.43,6.22,7.16,8.19,9.12,8.01,9.66,10.40,9.76,10.06,10.84,11.09,10.49,11.89,11.89,13.12,11.33,14.00,14.65,13.92,13.47,15.04,15.07,15.44,17.17,16.66,17.12,18.70,19.28,17.94,20.87,22.44,23.08,21.89,22.80,24.05,25.23,25.01,19.86,24.61,22.77,23.21,21.52,24.29,24.05,22.80,26.36,26.45,24.58,28.21,29.58,29.68,29.03,29.95,29.65,30.14,30.21,30.66,31.00,31.12,30.82,31.29,31.25,31.13,31.07,30.85,30.82,31.09,30.62,30.36,30.90,31.23,31.06,31.29,31.20,31.29,31.21,31.37,31.24,31.18,31.29,31.28,31.39,31.19,31.33,31.34,31.29,31.41,31.47,31.47,31.41,31.31,31.20,31.39,31.37,31.32,31.42,31.48,31.52,31.46,31.42,31.45,31.30,31.41,31.26,31.47,31.42,31.53,31.59,31.61,31.53,31.47,31.48,31.38,31.36,31.37,31.42,31.40,31.52,31.53,31.48,31.51,31.50,31.52,31.49,31.55,31.53,31.55,31.47,31.53,31.43,31.53,31.46,31.54,31.56,31.59,31.47,31.51,31.48,31.53,31.54,31.56,31.55,31.48,31.51,31.55,31.54,31.54,31.55,31.59,31.59,31.62,31.63,31.62,31.64,31.60,31.62,31.61,31.58,31.62,31.63,31.64,31.63,31.61,31.60,31.61,31.60,31.58,31.56,31.59,31.56,31.56,31.57,31.57,31.56,31.57,31.60,31.59,31.60,31.61,31.63,31.64,31.61,31.60,31.61,31.63,31.60,31.64,31.60,31.64,31.61,31.63,31.60,31.61,31.59,31.59,31.58,31.58,31.60,31.62,31.62,31.63,31.64,31.64,31.65,31.65,31.65,31.63,31.61,31.62,31.59,31.58,31.56,31.62,31.58,31.61,31.59,31.58,31.60,31.59,31.62,31.60,31.60,31.61,31.62,31.60,31.62,31.57,31.60,31.60,31.62,31.62,31.61,31.59,31.58,31.59,31.61,31.61,31.59,31.60,31.61,31.60,31.61,31.63,31.63,31.63,31.64,31.65,31.64,31.66,31.66,31.66,31.64,31.65,31.63,31.64,31.65,31.65,31.65,31.64,31.64,31.65,31.65,31.65,31.63,31.65,31.63,31.64,31.64,31.61,31.61,31.64,31.63,31.62,31.63,31.65,31.65,31.66,31.65,31.66,31.65,31.65,31.66,31.66,31.66,31.65,31.66,31.65,31.64,31.64,31.65,31.64,31.63,31.64,31.65,31.64,31.64,31.65,31.64,31.66,31.65,31.66,31.66,31.66,31.66,31.64,31.65,31.64,31.64,31.63,31.64,31.64,31.64,31.64,31.62,31.64,31.65,31.63,31.65,31.64,31.66,31.65,31.66,31.65,31.65,31.64,31.65,31.65,31.65,31.63,31.64,31.65,31.65,31.64,31.62,31.63,31.63,31.62,31.63,31.63,31.61,31.62,31.62,31.62,31.62,31.62,31.61,31.62,31.62,31.61,31.62,31.62,31.61,31.61,31.61,31.61,31.62,31.61,31.60,31.60,31.59,31.58,31.58,31.60,31.58,31.61,31.60,31.59,31.58,31.58,31.57,31.51,31.56,31.58,31.48,31.29,31.30,31.34,31.41,31.24,31.24,31.31,31.33,31.23,31.50,31.56,31.56,31.44,31.49,31.59,31.57,31.41,31.56,31.58,31.49,31.52,31.60,31.62,31.61,31.62,31.63,31.63,31.63,31.63,31.61,31.63,31.63,31.64,31.61,31.60,31.60,31.61,31.59,31.59,31.58,31.57,31.59,31.55,31.58,31.57,31.53,31.49,31.44,31.38,31.32,31.47,31.36,31.26,31.21,31.51,31.18,31.32,31.24,31.48,31.20,31.23,31.49,31.41,31.29,31.34,31.46,31.53,31.35,31.37,31.38,31.52,31.54,31.48,31.43,31.61,31.61,31.40,31.47,31.64,31.43,31.46,31.61,31.55,31.26,31.42,31.46,31.36,31.33,31.36,31.32,31.31,31.29,31.20,31.11,31.34,31.19,31.29,31.39,31.39,31.21,31.28,31.35,31.30,31.35,31.41,31.40,31.44,31.46,31.46,31.45,31.48,31.49,31.39,31.43,31.47,31.44,31.40,31.55,31.39,31.39,31.39,31.51,31.50,31.60,31.62,31.62,31.61,31.62,31.59,31.58,31.58,31.57,31.59,31.56,31.56,31.57,31.48,31.51,31.48,31.43,31.48,31.50,31.55,31.57,31.56,31.58,31.61,31.60,31.61,31.57,31.60,31.57,31.57,31.57,31.58,31.62,31.60,31.60,31.61,31.62,31.61,31.62,31.60,31.62,31.61,31.63,31.56,31.63,31.62,31.61,31.50,31.60,31.61,31.62,31.58,31.61,31.58,31.57,31.55,31.56,31.57,31.55,31.52,31.50,31.46,31.46,31.34,31.40,31.39,31.38,31.29,31.39,31.40,31.28,31.37,31.19,31.13,31.36,31.38,31.38,31.42,31.42,31.46,31.50,31.44,31.44,31.49,31.46,31.53,31.54,31.47,31.50,31.56,31.55,31.49,31.57,31.56,31.58,31.53,31.51,31.50,31.55,31.54,31.60,31.59,31.56,31.60,31.61,31.54,31.57,31.59,31.55,31.53,31.57,31.55,31.49,31.53,31.52,31.46,31.44,31.50,31.48,31.48,31.49,31.46,31.48,31.43,31.49,31.36,31.41,31.32,31.23,31.27,31.24,31.25,31.16,31.41,31.32,31.41,31.46,31.53,31.59,31.57,31.57,31.58,31.62,31.58,31.56,31.55,31.50,31.49],[28.63,28.69,29.51,29.91,29.88,29.92,29.98,29.74,29.97,29.25,30.06,29.53,29.65,29.67,29.45,29.77,30.27,30.12,30.34,30.14,30.37,30.31,30.17,30.40,29.91,30.03,29.89,30.25,30.44,30.25,30.15,30.06,30.19,29.84,30.11,30.07,29.74,29.04,29.44,29.49,29.99,29.93,30.24,30.37,30.46,30.59,30.49,30.53,30.53,30.42,30.71,30.48,30.65,30.48,30.30,30.30,30.49,30.47,30.45,30.45,30.41,30.14,30.11,30.29,28.92,29.29,29.86,29.73,29.67,29.98,29.07,29.50,29.83,29.93,30.14,30.17,29.90,29.95,29.73,29.95,29.64,29.73,30.15,29.86,30.24,29.96,30.28,30.38,30.00,30.08,30.18,30.64,30.17,30.33,30.33,30.24,30.30,30.37,30.05,30.20,30.00,30.17,29.81,30.06,29.87,29.52,29.80,29.86,29.39,29.08,29.85,30.00,29.04,29.50,29.84,30.12,28.65,29.56,29.56,29.39,29.78,29.76,29.35,28.97,29.24,28.90,29.11,28.10,28.36,29.00,27.45,28.64,25.25,29.26,28.38,27.22,29.01,28.07,26.34,27.47,26.32,24.35,27.67,26.59,25.91,26.88,26.21,26.18,24.59,25.27,25.02,24.92,24.39,24.20,23.62,23.92,20.61,21.45,20.09,18.48,15.26,16.67,14.91,13.88,12.15,12.84,9.45,10.16,9.49,10.38,8.24,7.59,8.73,7.36,7.46,7.10,7.59,6.09,6.32,6.20,6.18,5.64,5.95,4.87,4.89,5.25,4.49,4.28,4.03,4.17,3.41,3.10,3.13,3.08,2.34,2.09,2.46,1.96,1.79,1.93,1.14,0.77,1.28,1.89,1.84,1.71,2.67,2.82,2.44,2.78,3.93,3.75,3.59,4.64,5.15,5.09,5.03,5.24,6.19,5.50,6.58,7.83,7.16,7.89,8.26,9.14,9.50,9.70,10.52,8.87,9.73,11.40,10.72,11.85,10.58,12.56,13.86,13.08,13.89,14.77,12.91,13.97,17.06,17.13,17.77,17.91,19.64,17.56,20.11,22.64,22.26,20.54,22.00,21.68,22.55,23.13,20.61,23.71,21.59,22.87,21.30,25.48,24.48,22.44,26.17,27.39,26.74,29.47,30.32,30.48,30.05,30.68,30.59,30.80,30.88,31.01,31.13,31.28,31.13,31.36,31.37,31.35,31.25,31.18,31.03,31.31,30.78,30.96,31.08,31.38,31.29,31.41,31.34,31.42,31.30,31.46,31.35,31.31,31.39,31.36,31.43,31.34,31.44,31.46,31.39,31.49,31.49,31.51,31.50,31.43,31.39,31.50,31.49,31.45,31.52,31.55,31.57,31.54,31.51,31.52,31.45,31.51,31.50,31.54,31.51,31.57,31.62,31.63,31.58,31.57,31.57,31.50,31.51,31.47,31.52,31.49,31.57,31.57,31.52,31.55,31.55,31.56,31.53,31.58,31.57,31.58,31.53,31.58,31.53,31.60,31.55,31.59,31.60,31.60,31.54,31.56,31.53,31.57,31.58,31.59,31.59,31.53,31.57,31.58,31.56,31.58,31.58,31.63,31.61,31.63,31.64,31.64,31.65,31.63,31.64,31.63,31.62,31.64,31.65,31.65,31.65,31.63,31.62,31.63,31.61,31.60,31.58,31.60,31.59,31.59,31.59,31.60,31.59,31.59,31.61,31.60,31.61,31.62,31.64,31.65,31.62,31.62,31.63,31.65,31.61,31.66,31.62,31.65,31.62,31.64,31.62,31.62,31.61,31.60,31.60,31.59,31.62,31.63,31.63,31.64,31.66,31.64,31.67,31.65,31.65,31.64,31.61,31.64,31.60,31.61,31.59,31.64,31.60,31.62,31.60,31.59,31.61,31.61,31.63,31.61,31.61,31.62,31.62,31.62,31.63,31.60,31.61,31.61,31.63,31.63,31.62,31.60,31.60,31.61,31.63,31.62,31.61,31.62,31.62,31.61,31.61,31.63,31.63,31.64,31.64,31.66,31.65,31.66,31.66,31.66,31.64,31.65,31.64,31.64,31.66,31.66,31.66,31.65,31.64,31.65,31.66,31.66,31.64,31.65,31.65,31.65,31.65,31.63,31.63,31.65,31.64,31.63,31.65,31.65,31.65,31.66,31.65,31.66,31.65,31.65,31.66,31.66,31.66,31.66,31.66,31.65,31.65,31.65,31.65,31.65,31.64,31.65,31.66,31.65,31.65,31.65,31.65,31.66,31.66,31.66,31.66,31.66,31.66,31.65,31.66,31.65,31.64,31.64,31.65,31.66,31.65,31.65,31.63,31.65,31.65,31.64,31.66,31.64,31.66,31.65,31.66,31.65,31.65,31.64,31.66,31.64,31.65,31.64,31.65,31.65,31.66,31.64,31.63,31.63,31.62,31.62,31.63,31.62,31.60,31.61,31.60,31.62,31.61,31.61,31.62,31.62,31.61,31.61,31.62,31.62,31.62,31.61,31.61,31.61,31.62,31.62,31.61,31.61,31.59,31.59,31.58,31.62,31.58,31.61,31.61,31.59,31.59,31.58,31.57,31.53,31.55,31.58,31.46,31.40,31.40,31.35,31.47,31.29,31.30,31.35,31.36,31.32,31.50,31.56,31.57,31.46,31.50,31.58,31.57,31.48,31.56,31.58,31.53,31.54,31.59,31.61,31.61,31.62,31.63,31.62,31.64,31.63,31.61,31.63,31.64,31.63,31.59,31.61,31.60,31.62,31.60,31.61,31.60,31.59,31.61,31.58,31.60,31.60,31.57,31.51,31.47,31.40,31.38,31.52,31.41,31.28,31.33,31.53,31.19,31.37,31.33,31.50,31.22,31.21,31.49,31.44,31.28,31.33,31.47,31.51,31.36,31.41,31.40,31.52,31.55,31.50,31.45,31.62,31.62,31.45,31.53,31.64,31.50,31.48,31.62,31.58,31.40,31.48,31.49,31.41,31.39,31.39,31.36,31.39,31.36,31.26,31.29,31.40,31.27,31.35,31.46,31.40,31.29,31.34,31.41,31.25,31.35,31.43,31.41,31.44,31.46,31.46,31.46,31.46,31.49,31.42,31.49,31.48,31.45,31.42,31.56,31.40,31.40,31.40,31.50,31.50,31.59,31.62,31.62,31.61,31.63,31.59,31.59,31.58,31.58,31.60,31.57,31.58,31.58,31.52,31.55,31.52,31.49,31.51,31.52,31.58,31.57,31.57,31.59,31.61,31.61,31.61,31.58,31.59,31.58,31.58,31.58,31.58,31.63,31.61,31.60,31.61,31.62,31.61,31.62,31.61,31.62,31.61,31.63,31.58,31.62,31.62,31.63,31.51,31.61,31.61,31.63,31.60,31.62,31.58,31.62,31.57,31.58,31.58,31.56,31.54,31.52,31.48,31.48,31.42,31.41,31.40,31.39,31.33,31.42,31.40,31.39,31.36,31.20,31.23,31.45,31.39,31.44,31.41,31.45,31.46,31.51,31.49,31.48,31.53,31.48,31.53,31.54,31.51,31.52,31.55,31.55,31.51,31.58,31.57,31.58,31.54,31.54,31.51,31.55,31.54,31.60,31.59,31.57,31.60,31.61,31.56,31.57,31.60,31.57,31.53,31.57,31.56,31.49,31.53,31.53,31.49,31.46,31.51,31.49,31.50,31.52,31.49,31.47,31.40,31.48,31.38,31.45,31.34,31.33,31.32,31.39,31.37,31.23,31.44,31.37,31.47,31.53,31.53,31.62,31.60,31.57,31.58,31.62,31.57,31.58,31.56,31.52,31.53],[27.93,28.43,29.35,29.73,29.61,29.85,29.55,29.34,29.92,28.96,29.87,29.55,29.26,29.67,29.08,29.77,30.18,30.11,30.37,30.06,30.25,30.22,30.12,29.98,29.68,29.99,29.72,30.05,30.44,30.11,29.79,30.10,29.98,29.92,29.83,29.87,29.34,28.79,29.13,29.33,29.56,29.83,30.05,30.26,30.30,30.42,30.38,30.49,30.46,30.33,30.67,30.48,30.52,30.22,30.12,30.31,30.39,30.34,30.36,30.21,30.39,30.10,30.02,30.02,28.58,28.82,29.54,29.59,29.36,29.65,28.82,29.14,29.81,29.52,30.10,29.97,29.55,29.67,29.55,29.91,29.59,29.68,30.10,29.59,30.19,29.76,30.12,29.93,29.69,29.84,29.65,30.30,29.75,30.18,30.06,30.08,30.28,30.30,29.91,30.19,29.86,29.91,29.59,29.97,29.57,29.43,29.71,29.72,29.38,29.25,29.81,29.86,29.26,29.44,29.48,29.96,28.89,29.33,29.24,29.50,29.22,29.48,28.77,28.15,29.04,28.49,28.26,27.63,27.69,28.18,26.59,27.72,25.02,28.29,27.33,26.83,28.17,26.58,25.96,26.28,25.30,23.05,27.39,26.47,24.68,26.80,24.81,25.90,23.56,24.16,24.08,23.36,22.32,22.57,21.72,22.08,17.14,20.96,18.51,17.35,14.43,14.34,12.86,12.08,9.91,10.51,8.63,8.19,7.89,8.60,7.23,6.46,7.67,6.75,6.73,6.80,6.94,5.55,6.24,5.97,6.15,5.43,5.94,5.18,4.84,5.58,5.07,4.82,4.03,4.35,3.93,3.44,3.24,3.44,2.90,2.09,2.61,2.46,1.73,1.64,1.94,1.16,0.77,1.14,1.86,1.55,1.71,2.48,2.70,2.08,3.00,3.72,3.24,3.76,4.41,4.77,4.69,4.81,5.67,5.39,5.85,6.42,6.52,6.97,7.02,7.98,6.68,8.35,9.39,7.03,7.00,9.85,9.46,8.15,8.52,10.36,9.10,8.31,11.00,11.72,10.22,11.19,14.10,12.94,14.88,16.06,18.94,17.00,19.34,21.73,20.49,22.45,21.18,19.07,24.54,25.28,18.22,21.18,20.77,20.48,19.02,21.14,22.13,20.44,21.73,25.28,24.72,26.98,30.30,29.74,29.46,30.63,30.07,30.31,30.47,31.10,31.05,31.16,31.12,31.34,31.18,31.24,31.24,31.14,31.01,31.29,30.87,30.54,30.99,31.30,31.05,31.34,31.24,31.29,31.30,31.43,31.34,31.29,31.34,31.33,31.37,31.26,31.42,31.37,31.34,31.45,31.41,31.47,31.44,31.40,31.36,31.47,31.45,31.44,31.49,31.53,31.54,31.54,31.49,31.50,31.44,31.48,31.47,31.50,31.45,31.52,31.59,31.61,31.55,31.56,31.53,31.45,31.49,31.47,31.51,31.49,31.57,31.57,31.54,31.55,31.55,31.55,31.54,31.58,31.57,31.57,31.52,31.55,31.47,31.56,31.51,31.54,31.55,31.54,31.50,31.49,31.48,31.53,31.55,31.55,31.55,31.51,31.54,31.55,31.53,31.56,31.55,31.59,31.57,31.59,31.61,31.61,31.62,31.60,31.62,31.61,31.59,31.62,31.62,31.64,31.63,31.62,31.61,31.62,31.60,31.58,31.56,31.58,31.57,31.57,31.60,31.60,31.58,31.57,31.60,31.59,31.61,31.61,31.63,31.64,31.61,31.60,31.62,31.63,31.59,31.64,31.61,31.64,31.62,31.62,31.60,31.61,31.59,31.58,31.57,31.57,31.60,31.61,31.62,31.63,31.65,31.63,31.65,31.64,31.63,31.61,31.59,31.61,31.58,31.57,31.57,31.62,31.57,31.60,31.58,31.58,31.59,31.58,31.61,31.59,31.57,31.59,31.60,31.60,31.61,31.59,31.58,31.59,31.62,31.62,31.60,31.58,31.58,31.59,31.61,31.61,31.58,31.60,31.61,31.59,31.60,31.63,31.63,31.63,31.63,31.65,31.65,31.66,31.66,31.65,31.63,31.64,31.64,31.64,31.66,31.67,31.66,31.66,31.66,31.66,31.67,31.66,31.64,31.65,31.64,31.65,31.64,31.62,31.62,31.65,31.64,31.62,31.65,31.65,31.65,31.65,31.65,31.67,31.66,31.66,31.66,31.66,31.67,31.66,31.67,31.65,31.65,31.64,31.65,31.64,31.63,31.65,31.66,31.65,31.65,31.66,31.66,31.67,31.66,31.67,31.67,31.67,31.66,31.66,31.66,31.65,31.64,31.64,31.65,31.65,31.64,31.65,31.62,31.65,31.65,31.64,31.66,31.64,31.66,31.66,31.68,31.66,31.67,31.65,31.66,31.65,31.66,31.65,31.64,31.65,31.66,31.64,31.63,31.62,31.59,31.60,31.62,31.61,31.60,31.60,31.58,31.58,31.58,31.58,31.58,31.58,31.58,31.58,31.59,31.59,31.60,31.59,31.60,31.59,31.60,31.59,31.58,31.56,31.54,31.53,31.55,31.57,31.51,31.57,31.56,31.50,31.54,31.53,31.49,31.39,31.43,31.46,31.33,31.13,31.07,31.20,31.35,31.10,31.09,31.18,31.21,31.09,31.37,31.52,31.52,31.24,31.41,31.53,31.49,31.21,31.45,31.53,31.37,31.30,31.54,31.58,31.52,31.57,31.59,31.59,31.60,31.59,31.54,31.58,31.60,31.60,31.54,31.54,31.56,31.57,31.54,31.53,31.54,31.50,31.53,31.48,31.54,31.50,31.43,31.38,31.21,31.13,31.08,31.29,31.12,30.92,30.87,31.34,30.85,31.02,30.84,31.15,30.78,30.88,31.31,31.08,31.00,31.05,31.37,31.42,31.20,31.18,31.15,31.40,31.44,31.34,31.13,31.53,31.50,31.17,31.27,31.59,31.21,31.23,31.53,31.43,31.01,31.26,31.34,31.26,31.03,31.14,31.16,30.94,30.90,30.84,30.86,30.97,30.70,31.01,31.16,31.14,30.83,30.84,30.94,30.95,31.08,31.17,31.15,31.31,31.32,31.22,31.27,31.30,31.33,31.20,31.27,31.34,31.29,31.23,31.46,31.25,31.26,31.23,31.30,31.37,31.51,31.54,31.57,31.56,31.59,31.53,31.50,31.53,31.47,31.46,31.45,31.43,31.50,31.41,31.47,31.42,31.38,31.46,31.47,31.49,31.52,31.51,31.53,31.58,31.58,31.58,31.51,31.56,31.50,31.51,31.50,31.54,31.57,31.57,31.56,31.58,31.58,31.59,31.59,31.54,31.56,31.58,31.57,31.49,31.58,31.59,31.55,31.43,31.53,31.56,31.58,31.49,31.54,31.49,31.49,31.40,31.47,31.50,31.49,31.42,31.40,31.41,31.38,31.19,31.27,31.23,31.17,31.02,31.13,31.19,31.05,31.06,30.92,30.77,31.26,31.20,31.27,31.31,31.35,31.37,31.35,31.36,31.29,31.43,31.37,31.47,31.49,31.39,31.44,31.48,31.50,31.42,31.51,31.50,31.51,31.48,31.44,31.47,31.51,31.50,31.57,31.54,31.50,31.56,31.56,31.46,31.50,31.50,31.46,31.44,31.49,31.44,31.39,31.45,31.44,31.33,31.33,31.43,31.40,31.41,31.43,31.36,31.32,31.28,31.33,31.21,31.23,31.12,31.04,31.05,31.04,31.02,30.77,31.18,31.17,31.19,31.33,31.35,31.47,31.49,31.46,31.40,31.58,31.51,31.43,31.43,31.41,31.40],[28.62,29.28,29.86,29.84,30.05,29.88,29.85,29.93,29.86,29.78,30.13,29.92,29.83,30.26,29.71,30.27,30.36,30.31,30.48,30.22,30.44,30.27,30.30,30.36,30.06,30.18,29.84,30.57,30.61,30.42,30.10,30.17,30.13,29.95,30.03,30.26,29.83,29.43,29.62,29.86,29.79,30.07,30.16,30.41,30.52,30.59,30.64,30.73,30.55,30.49,30.81,30.64,30.72,30.73,30.52,30.41,30.48,30.44,30.51,30.35,30.59,30.44,30.30,30.29,29.42,29.62,30.04,30.18,29.51,30.10,29.50,29.77,30.14,29.78,30.12,30.08,30.05,30.04,29.89,30.11,29.97,29.72,30.26,30.00,30.49,30.01,30.30,30.24,30.07,30.19,30.18,30.57,30.11,30.15,30.31,30.20,30.44,30.47,29.96,30.22,30.05,30.04,29.64,30.06,29.87,29.46,29.91,29.98,29.47,28.97,29.86,30.18,29.32,29.85,29.92,30.27,29.29,30.04,29.75,29.93,29.97,30.05,29.64,29.13,29.31,29.07,28.91,28.48,28.75,29.38,28.25,28.96,26.91,29.40,29.13,27.72,28.92,28.08,26.61,27.63,26.51,25.00,27.90,26.79,25.93,27.30,25.53,26.23,24.94,25.77,25.39,24.98,24.33,25.10,24.89,24.39,22.31,22.69,21.84,20.13,17.56,17.39,16.77,17.18,14.58,14.87,11.94,13.57,12.26,11.75,10.77,10.61,10.13,8.91,9.97,9.43,7.86,7.44,8.98,7.03,6.89,7.47,7.69,6.18,6.04,7.08,5.84,5.44,4.96,4.79,4.65,4.19,4.32,3.67,3.54,3.11,2.79,2.83,2.65,2.26,2.25,2.14,1.53,0.78,1.27,1.87,1.73,1.93,2.42,2.29,2.36,2.98,3.18,3.56,3.78,4.36,4.63,4.83,5.58,5.47,5.80,6.92,6.88,6.95,7.60,9.67,8.46,9.77,11.32,10.65,10.28,11.47,12.31,11.81,11.79,12.71,14.22,12.63,13.30,15.22,15.20,15.43,16.56,17.05,17.25,19.87,19.89,18.02,21.23,22.94,24.83,22.46,24.18,24.69,26.93,27.31,22.25,25.91,25.47,22.97,22.61,25.65,26.41,22.84,25.78,28.45,25.58,28.42,29.95,29.54,28.90,30.15,29.93,30.01,30.30,30.88,30.95,31.10,30.92,31.23,31.23,31.22,31.00,31.06,30.84,31.09,30.77,30.61,31.04,31.33,31.22,31.40,31.24,31.30,31.20,31.43,31.22,31.31,31.27,31.21,31.34,31.21,31.40,31.33,31.34,31.36,31.45,31.43,31.42,31.37,31.29,31.45,31.42,31.39,31.46,31.50,31.54,31.48,31.46,31.48,31.34,31.45,31.32,31.51,31.45,31.54,31.60,31.62,31.55,31.49,31.48,31.43,31.41,31.41,31.46,31.44,31.53,31.55,31.49,31.53,31.51,31.53,31.51,31.56,31.54,31.55,31.49,31.53,31.46,31.54,31.50,31.56,31.58,31.59,31.49,31.52,31.50,31.54,31.55,31.56,31.57,31.53,31.54,31.56,31.55,31.56,31.56,31.60,31.59,31.63,31.64,31.63,31.64,31.61,31.63,31.61,31.60,31.62,31.63,31.65,31.64,31.61,31.61,31.62,31.60,31.60,31.57,31.59,31.56,31.56,31.57,31.58,31.56,31.57,31.60,31.59,31.61,31.63,31.63,31.64,31.62,31.61,31.61,31.64,31.60,31.64,31.61,31.65,31.62,31.64,31.61,31.61,31.59,31.58,31.58,31.57,31.60,31.62,31.63,31.63,31.65,31.64,31.66,31.65,31.66,31.64,31.61,31.63,31.59,31.59,31.57,31.62,31.59,31.61,31.59,31.57,31.60,31.59,31.61,31.60,31.60,31.61,31.62,31.60,31.61,31.58,31.60,31.60,31.62,31.63,31.62,31.60,31.59,31.59,31.62,31.62,31.60,31.60,31.62,31.59,31.61,31.63,31.63,31.63,31.64,31.65,31.65,31.66,31.66,31.65,31.64,31.65,31.64,31.65,31.65,31.65,31.65,31.65,31.65,31.65,31.65,31.65,31.64,31.65,31.64,31.65,31.64,31.63,31.63,31.65,31.64,31.63,31.64,31.65,31.65,31.65,31.64,31.65,31.65,31.64,31.65,31.66,31.65,31.65,31.66,31.65,31.64,31.64,31.65,31.64,31.64,31.64,31.66,31.65,31.64,31.65,31.64,31.65,31.65,31.66,31.65,31.66,31.66,31.64,31.65,31.65,31.64,31.64,31.65,31.65,31.64,31.65,31.63,31.64,31.65,31.65,31.65,31.64,31.66,31.66,31.66,31.65,31.65,31.64,31.65,31.64,31.65,31.64,31.64,31.65,31.65,31.64,31.63,31.61,31.60,31.60,31.61,31.60,31.58,31.58,31.57,31.59,31.60,31.59,31.59,31.60,31.60,31.61,31.60,31.60,31.60,31.60,31.60,31.59,31.61,31.61,31.60,31.60,31.59,31.60,31.59,31.61,31.59,31.61,31.60,31.59,31.59,31.59,31.59,31.56,31.59,31.57,31.47,31.37,31.39,31.37,31.44,31.33,31.35,31.40,31.40,31.36,31.49,31.56,31.56,31.49,31.52,31.59,31.57,31.45,31.57,31.58,31.55,31.57,31.60,31.61,31.62,31.62,31.62,31.62,31.62,31.62,31.63,31.63,31.62,31.64,31.62,31.62,31.61,31.62,31.60,31.61,31.59,31.59,31.60,31.58,31.59,31.59,31.57,31.54,31.49,31.45,31.42,31.54,31.41,31.39,31.33,31.55,31.26,31.37,31.31,31.53,31.30,31.32,31.55,31.46,31.40,31.40,31.51,31.56,31.38,31.47,31.45,31.57,31.59,31.53,31.50,31.61,31.62,31.45,31.53,31.63,31.49,31.49,31.61,31.58,31.34,31.48,31.52,31.37,31.29,31.34,31.23,31.23,31.29,31.20,31.08,31.37,31.26,31.31,31.42,31.40,31.26,31.29,31.40,31.31,31.35,31.44,31.42,31.46,31.48,31.47,31.51,31.54,31.49,31.37,31.51,31.50,31.46,31.40,31.60,31.39,31.38,31.40,31.55,31.51,31.61,31.63,31.63,31.61,31.62,31.60,31.59,31.59,31.60,31.59,31.59,31.60,31.61,31.52,31.57,31.52,31.47,31.52,31.52,31.59,31.59,31.59,31.60,31.62,31.62,31.61,31.61,31.60,31.62,31.59,31.59,31.60,31.63,31.61,31.60,31.61,31.62,31.61,31.62,31.63,31.63,31.62,31.63,31.62,31.62,31.62,31.63,31.54,31.60,31.60,31.61,31.61,31.61,31.59,31.60,31.58,31.57,31.59,31.58,31.55,31.55,31.51,31.48,31.38,31.40,31.40,31.40,31.31,31.40,31.45,31.41,31.37,31.22,31.18,31.39,31.34,31.38,31.45,31.45,31.50,31.55,31.50,31.50,31.53,31.51,31.54,31.57,31.52,31.53,31.59,31.59,31.55,31.61,31.60,31.61,31.57,31.56,31.53,31.58,31.58,31.61,31.60,31.60,31.60,31.61,31.58,31.59,31.60,31.58,31.56,31.58,31.58,31.48,31.55,31.56,31.48,31.45,31.51,31.49,31.53,31.54,31.48,31.53,31.45,31.54,31.39,31.43,31.32,31.17,31.29,31.25,31.21,31.10,31.41,31.36,31.43,31.52,31.58,31.61,31.60,31.60,31.60,31.61,31.58,31.57,31.56,31.53,31.51],[29.74,29.70,30.20,30.24,30.11,30.15,30.32,30.08,30.26,29.84,30.37,29.71,30.13,30.09,30.21,30.40,30.52,30.36,30.52,30.48,30.36,30.48,30.41,30.47,30.19,30.22,30.03,30.51,30.60,30.46,30.43,30.20,30.35,30.05,30.37,30.41,30.16,29.88,29.77,29.88,30.02,30.22,30.47,30.52,30.46,30.63,30.63,30.70,30.53,30.56,30.86,30.64,30.84,30.71,30.62,30.56,30.63,30.64,30.58,30.54,30.58,30.51,30.39,30.45,29.90,29.78,30.33,30.35,30.17,30.33,29.61,30.17,30.24,30.14,30.12,30.34,30.07,30.28,30.13,30.12,30.08,29.87,30.28,29.99,30.46,30.09,30.49,30.32,30.12,30.01,30.29,30.68,30.32,30.21,30.37,30.27,30.40,30.58,30.12,30.33,30.10,30.30,29.80,30.19,30.04,29.68,30.01,30.07,29.76,29.53,30.14,30.28,29.48,29.81,30.07,30.26,29.35,29.90,30.01,29.99,30.16,30.31,29.70,29.25,29.70,29.37,29.60,28.72,28.98,29.26,28.89,28.91,27.09,29.22,28.85,28.24,29.08,28.76,27.90,28.67,27.75,26.28,28.44,27.65,26.16,28.23,27.44,27.53,25.69,26.63,26.22,26.37,25.85,25.21,24.70,25.79,23.13,24.53,23.22,23.57,20.00,18.29,15.28,17.95,14.55,14.57,13.26,13.15,11.23,10.87,9.35,10.02,10.01,8.78,10.33,8.99,8.64,7.56,8.47,7.61,7.22,7.41,7.76,5.76,6.51,7.25,5.87,5.94,5.73,5.41,4.34,4.56,4.56,4.05,3.39,3.12,3.91,2.83,2.32,2.62,2.61,2.00,1.72,1.13,0.77,1.08,1.74,2.03,1.84,2.08,2.70,2.71,2.70,3.49,3.96,3.63,4.21,4.95,5.33,5.10,5.36,6.17,6.36,6.46,7.63,7.71,8.41,8.52,10.53,9.93,8.84,11.27,10.25,9.91,11.11,11.63,11.08,10.39,13.67,16.62,12.34,13.12,17.39,14.84,14.00,18.91,22.17,17.14,20.46,23.26,21.99,22.62,24.25,26.33,24.90,26.75,23.87,25.66,25.53,24.84,26.78,27.31,27.35,25.20,28.99,29.27,27.76,30.88,30.64,30.93,30.79,30.85,30.90,31.09,30.99,31.13,31.22,31.38,31.08,31.44,31.43,31.34,31.31,31.23,31.10,31.31,30.94,31.11,31.21,31.41,31.29,31.45,31.32,31.43,31.36,31.50,31.39,31.30,31.43,31.35,31.41,31.30,31.42,31.38,31.37,31.54,31.53,31.51,31.49,31.33,31.32,31.46,31.46,31.42,31.49,31.54,31.58,31.52,31.48,31.49,31.39,31.45,31.35,31.47,31.47,31.55,31.63,31.63,31.59,31.52,31.48,31.43,31.41,31.42,31.47,31.45,31.54,31.56,31.52,31.55,31.55,31.56,31.53,31.57,31.56,31.56,31.49,31.54,31.47,31.55,31.50,31.53,31.59,31.55,31.50,31.51,31.53,31.54,31.57,31.57,31.57,31.53,31.53,31.55,31.54,31.58,31.53,31.62,31.60,31.63,31.63,31.63,31.63,31.61,31.63,31.62,31.61,31.62,31.64,31.65,31.64,31.63,31.61,31.62,31.60,31.58,31.56,31.56,31.57,31.55,31.57,31.58,31.55,31.55,31.59,31.56,31.59,31.62,31.63,31.64,31.62,31.60,31.62,31.65,31.60,31.65,31.61,31.63,31.62,31.63,31.60,31.59,31.57,31.57,31.56,31.57,31.59,31.61,31.62,31.63,31.65,31.64,31.66,31.65,31.64,31.63,31.61,31.62,31.59,31.58,31.57,31.61,31.56,31.59,31.59,31.57,31.59,31.58,31.61,31.59,31.59,31.62,31.62,31.60,31.62,31.58,31.60,31.59,31.62,31.62,31.62,31.60,31.59,31.59,31.62,31.62,31.61,31.60,31.62,31.60,31.62,31.63,31.63,31.64,31.65,31.66,31.66,31.67,31.67,31.66,31.65,31.66,31.65,31.65,31.67,31.66,31.66,31.65,31.66,31.66,31.66,31.66,31.65,31.66,31.66,31.66,31.66,31.64,31.64,31.65,31.65,31.64,31.65,31.66,31.65,31.66,31.65,31.66,31.66,31.66,31.67,31.67,31.67,31.67,31.67,31.66,31.65,31.65,31.66,31.65,31.65,31.66,31.67,31.65,31.65,31.66,31.65,31.67,31.67,31.68,31.67,31.67,31.67,31.65,31.66,31.65,31.65,31.65,31.65,31.67,31.65,31.66,31.64,31.66,31.65,31.65,31.65,31.65,31.67,31.66,31.67,31.67,31.67,31.65,31.66,31.66,31.65,31.64,31.65,31.66,31.66,31.65,31.65,31.63,31.63,31.63,31.64,31.63,31.62,31.62,31.62,31.63,31.63,31.62,31.62,31.63,31.62,31.63,31.63,31.63,31.62,31.62,31.62,31.62,31.62,31.63,31.62,31.62,31.61,31.61,31.61,31.63,31.61,31.62,31.62,31.61,31.61,31.63,31.61,31.58,31.61,31.60,31.57,31.50,31.49,31.50,31.56,31.48,31.45,31.51,31.51,31.45,31.56,31.60,31.59,31.54,31.58,31.61,31.60,31.48,31.60,31.61,31.58,31.60,31.62,31.62,31.62,31.63,31.63,31.64,31.64,31.64,31.64,31.65,31.64,31.64,31.63,31.63,31.62,31.64,31.62,31.63,31.61,31.62,31.63,31.61,31.60,31.61,31.59,31.56,31.51,31.50,31.46,31.54,31.47,31.45,31.35,31.57,31.36,31.40,31.42,31.56,31.36,31.35,31.57,31.48,31.47,31.47,31.58,31.59,31.46,31.53,31.45,31.58,31.61,31.54,31.50,31.62,31.63,31.49,31.56,31.64,31.53,31.53,31.62,31.58,31.40,31.53,31.57,31.49,31.44,31.48,31.40,31.34,31.33,31.37,31.26,31.41,31.28,31.34,31.39,31.45,31.26,31.29,31.36,31.35,31.35,31.46,31.48,31.49,31.52,31.48,31.49,31.51,31.51,31.42,31.51,31.52,31.48,31.45,31.60,31.43,31.43,31.47,31.54,31.55,31.61,31.64,31.62,31.62,31.62,31.61,31.61,31.61,31.61,31.63,31.61,31.60,31.62,31.54,31.59,31.55,31.52,31.56,31.57,31.61,31.60,31.61,31.60,31.62,31.61,31.61,31.61,31.61,31.60,31.62,31.61,31.61,31.63,31.61,31.60,31.61,31.62,31.60,31.62,31.63,31.63,31.61,31.63,31.62,31.63,31.62,31.63,31.56,31.62,31.61,31.63,31.61,31.62,31.61,31.62,31.57,31.59,31.61,31.59,31.57,31.56,31.53,31.52,31.40,31.48,31.45,31.48,31.34,31.40,31.48,31.41,31.38,31.28,31.27,31.47,31.45,31.51,31.49,31.47,31.48,31.57,31.52,31.52,31.55,31.53,31.57,31.57,31.54,31.56,31.59,31.60,31.53,31.62,31.61,31.61,31.59,31.57,31.56,31.60,31.59,31.62,31.61,31.60,31.61,31.61,31.59,31.61,31.62,31.59,31.58,31.60,31.59,31.53,31.58,31.57,31.50,31.49,31.57,31.54,31.57,31.57,31.52,31.54,31.47,31.54,31.43,31.45,31.40,31.34,31.33,31.42,31.33,31.26,31.45,31.40,31.43,31.54,31.56,31.61,31.63,31.61,31.61,31.63,31.62,31.60,31.59,31.57,31.57],[28.72,28.48,29.42,29.92,29.46,29.92,29.61,29.38,30.01,29.39,30.09,29.75,29.60,29.66,29.56,29.70,30.29,30.14,30.34,30.14,30.25,30.18,30.14,29.95,29.71,29.89,29.41,29.81,30.36,29.89,29.65,29.90,29.75,29.68,29.96,30.01,29.59,28.81,29.23,29.44,29.91,30.01,30.04,30.23,30.44,30.30,30.32,30.59,30.61,30.26,30.71,30.44,30.62,30.41,30.24,30.29,30.38,30.31,30.34,30.38,30.50,30.20,30.27,30.26,28.97,29.31,29.99,29.78,29.55,29.92,29.14,29.63,29.89,29.54,30.06,29.80,29.30,29.38,29.37,29.93,29.26,29.73,29.95,29.31,29.90,29.60,29.97,29.80,29.75,29.91,29.66,30.28,29.97,30.12,29.82,29.69,30.06,30.04,29.86,29.98,29.74,29.72,29.48,29.67,29.22,29.20,29.40,29.52,28.94,28.91,29.45,29.66,28.93,29.21,29.49,29.79,28.71,29.36,29.43,29.86,29.32,29.61,29.35,28.58,29.28,29.00,28.98,28.22,28.53,28.84,27.18,28.48,25.40,28.80,28.30,27.07,28.47,27.38,26.38,27.05,25.88,24.31,27.97,27.07,25.79,27.61,26.32,26.23,24.20,25.35,25.38,23.77,22.98,23.74,22.25,22.94,18.82,21.39,19.55,18.54,15.74,15.99,14.61,13.77,12.27,13.08,10.62,10.71,10.12,10.05,9.70,8.54,9.22,8.35,8.06,7.41,7.96,6.69,6.54,6.55,7.05,5.91,6.36,5.48,5.90,5.98,5.62,5.69,4.77,5.03,4.64,4.11,4.32,4.14,3.18,2.91,3.64,2.70,2.00,2.61,2.32,1.73,1.63,1.76,1.03,0.77,1.17,1.80,1.56,1.49,2.37,2.65,1.96,2.90,3.64,3.57,3.40,4.09,5.18,4.98,4.83,5.75,5.66,5.60,5.82,6.62,6.43,7.48,7.90,7.48,8.14,9.64,8.68,9.09,8.70,9.69,9.50,9.00,9.64,9.79,8.84,10.29,9.81,10.81,11.48,12.45,14.17,14.70,16.51,18.34,17.93,17.28,21.68,18.27,21.49,22.12,17.50,19.62,18.60,20.71,18.31,22.43,21.89,20.26,21.17,24.47,25.17,26.74,29.98,29.34,28.70,30.34,30.27,29.79,30.37,31.02,30.98,31.20,31.16,31.35,31.20,31.25,31.26,31.21,30.93,31.30,30.79,30.66,31.03,31.34,31.29,31.40,31.31,31.37,31.36,31.46,31.42,31.34,31.39,31.38,31.44,31.33,31.46,31.43,31.40,31.49,31.44,31.51,31.47,31.44,31.37,31.47,31.46,31.46,31.50,31.54,31.56,31.53,31.48,31.52,31.44,31.49,31.46,31.51,31.49,31.54,31.60,31.62,31.56,31.54,31.54,31.46,31.50,31.47,31.51,31.50,31.57,31.58,31.55,31.56,31.56,31.57,31.55,31.59,31.57,31.58,31.53,31.57,31.49,31.58,31.52,31.56,31.58,31.58,31.51,31.52,31.50,31.54,31.57,31.57,31.57,31.51,31.56,31.56,31.54,31.56,31.56,31.60,31.59,31.62,31.63,31.62,31.63,31.61,31.62,31.61,31.60,31.62,31.63,31.64,31.64,31.62,31.62,31.61,31.60,31.57,31.56,31.58,31.57,31.57,31.59,31.59,31.57,31.56,31.59,31.58,31.59,31.61,31.63,31.64,31.62,31.60,31.62,31.64,31.60,31.65,31.61,31.64,31.61,31.62,31.59,31.60,31.58,31.58,31.57,31.57,31.59,31.60,31.62,31.62,31.65,31.63,31.66,31.65,31.64,31.62,31.59,31.60,31.58,31.58,31.57,31.62,31.58,31.59,31.58,31.58,31.59,31.59,31.62,31.59,31.58,31.59,31.60,31.60,31.62,31.59,31.59,31.59,31.62,31.61,31.62,31.60,31.59,31.60,31.62,31.61,31.60,31.60,31.61,31.59,31.61,31.62,31.63,31.63,31.63,31.65,31.65,31.66,31.66,31.66,31.64,31.65,31.65,31.65,31.66,31.66,31.66,31.66,31.65,31.66,31.66,31.67,31.65,31.66,31.66,31.66,31.66,31.63,31.63,31.66,31.65,31.63,31.65,31.66,31.66,31.66,31.66,31.66,31.66,31.66,31.66,31.66,31.66,31.66,31.67,31.65,31.65,31.64,31.66,31.65,31.64,31.66,31.67,31.65,31.65,31.65,31.66,31.66,31.66,31.67,31.67,31.67,31.66,31.66,31.66,31.65,31.65,31.65,31.66,31.66,31.65,31.66,31.64,31.66,31.65,31.65,31.66,31.65,31.67,31.66,31.67,31.65,31.67,31.65,31.67,31.65,31.66,31.65,31.65,31.66,31.66,31.65,31.63,31.63,31.61,31.62,31.63,31.63,31.61,31.62,31.61,31.61,31.61,31.59,31.60,31.59,31.60,31.61,31.62,31.62,31.62,31.61,31.61,31.61,31.62,31.61,31.61,31.58,31.59,31.56,31.57,31.57,31.54,31.59,31.58,31.55,31.55,31.57,31.49,31.45,31.50,31.52,31.40,31.26,31.26,31.31,31.40,31.18,31.21,31.29,31.31,31.19,31.48,31.56,31.56,31.32,31.46,31.57,31.54,31.34,31.52,31.56,31.42,31.40,31.58,31.61,31.51,31.59,31.61,31.61,31.61,31.61,31.60,31.61,31.61,31.62,31.57,31.57,31.58,31.57,31.57,31.56,31.56,31.53,31.55,31.50,31.56,31.53,31.46,31.39,31.28,31.27,31.19,31.32,31.15,31.15,31.04,31.38,31.07,31.16,31.15,31.37,31.12,31.11,31.37,31.21,31.24,31.19,31.38,31.43,31.26,31.32,31.23,31.46,31.50,31.37,31.24,31.56,31.55,31.25,31.32,31.60,31.31,31.33,31.52,31.48,31.16,31.31,31.38,31.31,31.07,31.26,31.23,31.10,31.02,30.99,30.99,31.13,30.97,31.19,31.23,31.25,31.05,31.10,31.14,31.22,31.25,31.29,31.28,31.37,31.34,31.29,31.27,31.35,31.38,31.21,31.34,31.40,31.38,31.34,31.47,31.34,31.34,31.40,31.47,31.46,31.56,31.57,31.60,31.60,31.61,31.55,31.53,31.56,31.50,31.53,31.50,31.50,31.54,31.46,31.51,31.50,31.42,31.50,31.50,31.54,31.55,31.55,31.57,31.61,31.59,31.60,31.54,31.58,31.53,31.53,31.52,31.54,31.58,31.59,31.59,31.60,31.61,31.61,31.62,31.58,31.60,31.62,31.60,31.54,31.61,31.62,31.59,31.48,31.57,31.60,31.61,31.54,31.59,31.55,31.57,31.45,31.52,31.53,31.51,31.41,31.45,31.43,31.45,31.35,31.39,31.33,31.27,31.17,31.27,31.34,31.25,31.26,31.21,31.02,31.36,31.30,31.39,31.42,31.43,31.45,31.51,31.45,31.46,31.51,31.44,31.54,31.56,31.48,31.49,31.54,31.54,31.47,31.54,31.54,31.55,31.54,31.50,31.51,31.55,31.53,31.59,31.57,31.54,31.58,31.59,31.51,31.53,31.55,31.51,31.50,31.53,31.49,31.45,31.51,31.50,31.39,31.41,31.49,31.47,31.49,31.50,31.44,31.50,31.41,31.42,31.40,31.40,31.30,31.29,31.22,31.30,31.23,30.95,31.22,31.23,31.34,31.39,31.34,31.49,31.54,31.53,31.55,31.61,31.58,31.51,31.50,31.46,31.46],[28.22,29.01,29.40,29.73,29.73,29.75,29.78,29.53,29.78,29.26,30.00,29.70,29.44,29.80,29.32,29.94,30.23,30.17,30.33,30.10,30.36,30.19,30.07,30.13,29.72,29.98,29.70,30.34,30.47,30.31,29.99,30.07,30.02,29.87,29.93,30.00,29.60,28.97,29.28,29.40,29.71,29.87,30.00,30.33,30.39,30.48,30.38,30.67,30.44,30.39,30.67,30.56,30.52,30.38,30.25,30.29,30.47,30.37,30.40,30.35,30.45,30.20,30.03,30.20,29.09,29.13,29.73,29.88,29.44,29.90,29.07,29.37,29.92,29.43,30.08,29.85,29.88,29.76,29.71,30.01,29.70,29.70,30.04,29.54,30.14,29.84,30.03,30.01,29.58,29.76,29.73,30.29,29.71,30.03,30.00,29.90,30.28,30.24,29.83,30.17,30.04,29.85,29.64,30.15,29.75,29.29,29.64,29.89,29.08,29.02,29.70,29.77,28.99,29.43,29.46,29.98,28.94,29.64,29.50,29.66,29.44,29.66,29.51,28.84,29.25,29.06,28.72,28.36,28.44,29.19,27.81,28.57,26.28,29.34,28.51,27.38,28.68,27.42,25.93,26.95,25.28,23.74,27.13,26.71,25.56,26.91,26.03,25.90,24.21,25.57,24.71,24.02,23.06,23.54,22.54,23.12,19.93,22.70,21.97,19.92,16.94,16.10,16.37,14.84,13.42,13.42,12.33,11.85,11.87,11.84,12.00,9.30,10.83,9.77,9.16,8.96,8.85,7.74,8.21,7.38,7.36,6.70,7.37,6.14,6.62,7.07,6.11,6.05,5.45,5.51,5.02,4.66,4.57,4.58,4.10,3.54,3.86,3.49,2.95,2.54,2.64,2.70,1.96,1.61,1.71,1.27,0.77,1.18,1.82,1.56,1.55,2.33,2.35,2.31,3.05,3.42,3.29,3.69,4.43,4.52,4.64,5.19,5.13,5.47,5.81,6.19,6.11,7.27,8.38,8.36,8.82,10.47,10.29,9.31,9.52,11.82,11.19,10.38,11.04,13.76,10.65,14.64,15.72,14.81,14.97,17.74,19.61,16.54,20.19,21.69,22.18,19.57,21.09,22.42,23.94,25.45,18.27,22.00,21.47,20.14,20.17,22.99,23.75,21.63,24.41,26.94,25.30,28.49,30.20,30.09,29.18,30.64,30.35,30.20,30.43,30.93,31.03,31.17,30.97,31.33,31.30,31.28,31.20,31.05,30.93,31.21,30.68,30.77,30.97,31.27,31.18,31.35,31.23,31.31,31.21,31.40,31.25,31.28,31.30,31.30,31.35,31.24,31.42,31.35,31.33,31.43,31.43,31.43,31.42,31.37,31.30,31.45,31.42,31.40,31.46,31.48,31.53,31.50,31.44,31.46,31.37,31.45,31.40,31.47,31.46,31.54,31.60,31.61,31.55,31.52,31.51,31.44,31.46,31.43,31.48,31.46,31.54,31.55,31.51,31.53,31.52,31.54,31.52,31.57,31.56,31.56,31.50,31.53,31.46,31.55,31.50,31.55,31.57,31.58,31.48,31.51,31.49,31.52,31.55,31.55,31.56,31.49,31.54,31.56,31.55,31.55,31.56,31.59,31.59,31.61,31.63,31.62,31.63,31.59,31.62,31.61,31.59,31.61,31.62,31.64,31.63,31.61,31.61,31.60,31.61,31.58,31.57,31.57,31.57,31.57,31.58,31.59,31.58,31.57,31.60,31.59,31.60,31.62,31.63,31.63,31.62,31.60,31.62,31.63,31.60,31.63,31.61,31.63,31.62,31.62,31.61,31.61,31.59,31.59,31.59,31.58,31.61,31.62,31.62,31.62,31.65,31.63,31.65,31.65,31.65,31.62,31.60,31.62,31.59,31.59,31.59,31.63,31.60,31.61,31.59,31.59,31.60,31.60,31.62,31.60,31.59,31.61,31.62,31.61,31.62,31.60,31.61,31.61,31.63,31.63,31.63,31.60,31.60,31.61,31.62,31.62,31.60,31.61,31.62,31.60,31.62,31.64,31.64,31.64,31.65,31.66,31.65,31.67,31.66,31.66,31.65,31.65,31.66,31.65,31.67,31.66,31.66,31.65,31.65,31.66,31.66,31.66,31.66,31.67,31.66,31.66,31.66,31.64,31.63,31.66,31.65,31.64,31.66,31.66,31.65,31.65,31.65,31.67,31.66,31.66,31.67,31.67,31.67,31.66,31.66,31.65,31.65,31.65,31.66,31.65,31.65,31.66,31.67,31.65,31.65,31.66,31.66,31.67,31.66,31.67,31.67,31.67,31.67,31.66,31.66,31.65,31.65,31.65,31.66,31.66,31.65,31.66,31.64,31.66,31.66,31.66,31.66,31.66,31.67,31.66,31.67,31.67,31.67,31.65,31.67,31.65,31.65,31.65,31.65,31.66,31.66,31.65,31.64,31.61,31.59,31.60,31.61,31.60,31.59,31.59,31.58,31.58,31.60,31.59,31.59,31.59,31.59,31.60,31.60,31.60,31.60,31.60,31.59,31.59,31.60,31.60,31.59,31.58,31.58,31.57,31.57,31.60,31.58,31.61,31.60,31.58,31.58,31.59,31.57,31.52,31.56,31.57,31.41,31.31,31.34,31.30,31.39,31.25,31.27,31.33,31.35,31.27,31.46,31.57,31.56,31.37,31.49,31.59,31.55,31.39,31.56,31.58,31.52,31.56,31.60,31.61,31.61,31.62,31.62,31.61,31.62,31.62,31.60,31.62,31.62,31.63,31.58,31.59,31.59,31.61,31.60,31.59,31.58,31.57,31.59,31.56,31.59,31.56,31.54,31.51,31.47,31.33,31.38,31.49,31.33,31.21,31.33,31.51,31.09,31.35,31.34,31.52,31.16,31.32,31.49,31.38,31.31,31.31,31.45,31.53,31.38,31.40,31.40,31.53,31.53,31.47,31.41,31.59,31.59,31.34,31.49,31.61,31.43,31.45,31.58,31.54,31.24,31.40,31.45,31.30,31.26,31.23,31.03,31.16,31.15,31.04,31.04,31.24,31.10,31.17,31.35,31.32,31.04,31.29,31.37,31.25,31.28,31.37,31.36,31.41,31.42,31.39,31.42,31.51,31.40,31.33,31.42,31.41,31.37,31.26,31.53,31.30,31.33,31.34,31.43,31.43,31.57,31.59,31.59,31.58,31.60,31.55,31.52,31.56,31.53,31.51,31.53,31.51,31.55,31.47,31.50,31.45,31.41,31.45,31.47,31.53,31.54,31.54,31.57,31.60,31.60,31.60,31.56,31.58,31.56,31.53,31.54,31.56,31.60,31.59,31.57,31.59,31.61,31.60,31.61,31.60,31.61,31.60,31.59,31.57,31.61,31.60,31.60,31.47,31.58,31.59,31.60,31.55,31.59,31.54,31.54,31.48,31.52,31.54,31.55,31.48,31.47,31.47,31.43,31.36,31.35,31.31,31.23,31.21,31.33,31.28,31.24,31.22,31.19,31.08,31.32,31.25,31.38,31.35,31.44,31.45,31.50,31.43,31.41,31.48,31.43,31.50,31.52,31.45,31.47,31.54,31.54,31.49,31.57,31.55,31.56,31.53,31.48,31.49,31.53,31.53,31.59,31.58,31.56,31.59,31.59,31.51,31.54,31.56,31.51,31.48,31.54,31.52,31.42,31.49,31.50,31.43,31.39,31.47,31.41,31.45,31.48,31.41,31.43,31.34,31.42,31.32,31.32,31.22,31.06,31.20,31.21,31.21,31.00,31.29,31.26,31.35,31.41,31.50,31.58,31.56,31.56,31.55,31.59,31.57,31.53,31.50,31.49,31.48],[28.76,29.06,29.55,29.91,29.87,29.80,29.82,29.69,29.89,29.78,30.20,29.88,29.92,30.13,29.51,30.07,30.38,30.31,30.34,30.33,30.23,30.17,30.26,30.33,30.01,30.06,29.87,30.47,30.54,30.38,30.08,30.17,30.12,29.95,29.94,30.30,29.81,29.49,29.67,29.82,29.93,30.12,30.25,30.47,30.52,30.49,30.57,30.78,30.69,30.53,30.74,30.60,30.68,30.66,30.48,30.36,30.44,30.42,30.39,30.44,30.58,30.47,30.20,30.42,29.20,29.81,30.10,30.12,29.87,30.19,29.66,29.91,30.13,29.76,29.91,29.91,29.83,29.94,29.68,29.90,29.57,29.79,30.13,29.66,30.24,29.93,30.32,30.15,29.88,30.12,30.03,30.45,30.09,30.15,30.20,30.10,30.22,30.43,30.04,30.02,30.09,30.02,29.65,29.87,29.81,29.41,29.69,29.74,29.22,28.87,29.72,29.98,28.95,29.54,29.75,30.04,28.82,29.72,29.69,29.70,29.75,30.00,29.70,29.07,29.56,29.40,28.97,28.82,28.87,29.17,28.36,28.79,26.43,29.44,28.86,27.36,29.20,28.59,26.87,28.28,27.33,25.48,28.12,27.11,25.89,27.83,26.42,26.40,25.18,26.46,25.67,25.68,25.30,25.32,24.84,25.40,22.40,23.41,22.88,20.49,18.09,18.86,16.53,16.12,15.45,15.11,12.80,13.59,13.27,13.20,10.70,11.63,11.71,9.79,9.81,9.94,9.15,6.80,8.48,8.63,6.79,7.06,7.92,5.80,6.20,6.72,6.22,5.86,5.40,5.55,5.25,4.57,4.80,4.58,4.24,3.88,3.99,3.44,2.93,3.14,2.47,2.48,2.04,1.85,1.63,1.69,1.07,0.77,1.09,1.67,1.55,1.66,2.14,2.33,2.44,2.80,3.08,3.29,3.91,3.93,4.39,5.24,4.87,5.13,5.54,5.86,5.61,6.61,7.13,8.16,7.84,8.48,9.23,9.24,8.57,10.51,11.37,10.09,9.75,11.57,10.78,11.30,12.51,14.77,14.90,15.13,16.01,15.75,17.19,19.35,18.91,19.17,21.35,22.55,25.03,25.54,20.04,25.04,22.96,23.38,22.07,26.51,24.52,21.96,25.91,27.04,23.90,27.48,28.05,27.87,27.39,29.02,28.73,29.11,29.41,30.35,30.63,30.89,30.51,31.05,30.92,30.82,30.78,30.76,30.43,30.87,30.42,30.10,30.78,31.12,31.01,31.22,31.04,31.15,31.11,31.29,31.19,31.12,31.18,31.06,31.22,31.03,31.24,31.22,31.22,31.30,31.38,31.39,31.31,31.24,31.15,31.33,31.35,31.29,31.39,31.43,31.49,31.43,31.39,31.42,31.24,31.34,31.23,31.39,31.32,31.47,31.57,31.59,31.47,31.42,31.41,31.31,31.31,31.33,31.37,31.36,31.48,31.51,31.46,31.49,31.49,31.50,31.48,31.54,31.51,31.51,31.43,31.48,31.39,31.50,31.41,31.50,31.51,31.57,31.41,31.48,31.46,31.49,31.52,31.53,31.53,31.47,31.51,31.55,31.52,31.51,31.52,31.58,31.56,31.61,31.63,31.60,31.63,31.58,31.60,31.60,31.56,31.60,31.63,31.63,31.62,31.59,31.59,31.60,31.59,31.57,31.53,31.56,31.52,31.53,31.54,31.54,31.54,31.53,31.57,31.56,31.58,31.61,31.63,31.63,31.61,31.60,31.60,31.63,31.59,31.64,31.60,31.63,31.60,31.61,31.59,31.58,31.56,31.56,31.55,31.55,31.58,31.60,31.61,31.61,31.64,31.63,31.66,31.65,31.65,31.62,31.59,31.60,31.57,31.57,31.55,31.61,31.57,31.60,31.59,31.58,31.59,31.58,31.61,31.59,31.59,31.60,31.61,31.59,31.61,31.57,31.60,31.60,31.63,31.62,31.62,31.59,31.59,31.59,31.62,31.61,31.59,31.61,31.61,31.59,31.62,31.63,31.63,31.63,31.64,31.66,31.65,31.66,31.66,31.65,31.64,31.64,31.64,31.65,31.65,31.65,31.65,31.64,31.64,31.65,31.65,31.65,31.64,31.65,31.65,31.65,31.65,31.63,31.63,31.65,31.64,31.63,31.64,31.65,31.64,31.65,31.64,31.65,31.64,31.65,31.66,31.66,31.66,31.65,31.66,31.65,31.64,31.64,31.65,31.65,31.64,31.65,31.66,31.65,31.64,31.65,31.65,31.66,31.65,31.66,31.65,31.66,31.66,31.64,31.66,31.64,31.65,31.64,31.65,31.66,31.65,31.65,31.64,31.64,31.65,31.64,31.65,31.65,31.66,31.65,31.66,31.65,31.65,31.64,31.65,31.64,31.64,31.64,31.64,31.65,31.65,31.64,31.64,31.63,31.63,31.63,31.63,31.62,31.61,31.62,31.61,31.62,31.62,31.61,31.62,31.62,31.62,31.62,31.62,31.62,31.62,31.61,31.61,31.61,31.62,31.62,31.61,31.61,31.60,31.61,31.61,31.62,31.60,31.62,31.62,31.61,31.61,31.62,31.61,31.57,31.61,31.60,31.50,31.41,31.45,31.41,31.49,31.36,31.37,31.42,31.42,31.37,31.53,31.59,31.58,31.50,31.54,31.60,31.59,31.49,31.59,31.60,31.57,31.58,31.62,31.62,31.62,31.63,31.63,31.64,31.64,31.64,31.63,31.65,31.64,31.65,31.63,31.62,31.62,31.63,31.61,31.62,31.60,31.60,31.61,31.60,31.60,31.61,31.59,31.55,31.52,31.48,31.46,31.57,31.45,31.41,31.39,31.58,31.27,31.42,31.40,31.55,31.33,31.33,31.56,31.48,31.43,31.41,31.53,31.57,31.46,31.46,31.46,31.58,31.60,31.55,31.51,31.62,31.63,31.50,31.57,31.64,31.54,31.55,31.62,31.59,31.40,31.51,31.53,31.41,31.38,31.41,31.35,31.35,31.36,31.27,31.25,31.42,31.32,31.34,31.41,31.43,31.34,31.38,31.41,31.37,31.40,31.44,31.44,31.48,31.51,31.48,31.51,31.54,31.50,31.42,31.50,31.51,31.46,31.44,31.61,31.40,31.42,31.46,31.57,31.55,31.62,31.64,31.63,31.62,31.63,31.61,31.61,31.61,31.61,31.62,31.60,31.61,31.61,31.52,31.56,31.53,31.48,31.54,31.55,31.59,31.60,31.60,31.61,31.63,31.62,31.62,31.61,31.61,31.61,31.60,31.60,31.60,31.64,31.62,31.61,31.61,31.63,31.62,31.63,31.63,31.64,31.62,31.63,31.61,31.64,31.63,31.63,31.54,31.62,31.62,31.63,31.61,31.63,31.61,31.60,31.59,31.59,31.60,31.58,31.56,31.54,31.51,31.49,31.38,31.44,31.43,31.47,31.33,31.43,31.47,31.34,31.40,31.22,31.21,31.44,31.40,31.48,31.46,31.49,31.51,31.57,31.49,31.50,31.53,31.50,31.56,31.58,31.51,31.53,31.60,31.60,31.53,31.61,31.60,31.61,31.58,31.55,31.54,31.59,31.58,31.62,31.61,31.60,31.62,31.61,31.57,31.60,31.62,31.58,31.57,31.60,31.59,31.50,31.57,31.56,31.49,31.46,31.54,31.50,31.54,31.55,31.48,31.54,31.48,31.54,31.42,31.45,31.36,31.25,31.31,31.27,31.36,31.28,31.47,31.35,31.46,31.56,31.59,31.62,31.62,31.62,31.61,31.63,31.62,31.61,31.59,31.56,31.53],[28.83,29.00,29.61,29.78,29.68,29.95,29.82,29.58,30.03,29.53,30.20,29.82,29.87,29.84,29.62,29.94,30.31,30.20,30.38,30.21,30.34,30.23,30.25,30.37,29.96,29.90,29.74,30.18,30.52,30.29,30.03,29.81,30.05,29.64,29.95,30.24,29.75,29.12,29.52,29.48,29.86,30.03,30.15,30.41,30.51,30.51,30.54,30.67,30.59,30.26,30.75,30.49,30.64,30.52,30.35,30.36,30.56,30.44,30.49,30.40,30.49,30.24,30.23,30.50,29.12,29.57,30.12,29.85,29.82,30.13,29.44,29.73,30.01,29.57,29.86,29.78,29.79,29.70,29.69,29.94,29.46,29.77,29.92,29.76,30.12,29.74,30.14,30.13,29.85,29.98,30.15,30.50,30.05,30.20,30.13,29.84,30.10,30.19,30.00,30.10,29.80,29.97,29.73,29.90,29.80,29.40,29.81,29.81,29.34,29.09,29.95,29.93,29.44,29.67,29.77,30.12,29.16,29.71,29.80,29.59,29.72,29.69,29.54,29.09,29.49,29.34,29.39,28.57,28.73,29.33,28.05,28.53,25.78,29.14,28.31,27.41,28.65,27.67,26.79,27.49,26.62,25.07,28.06,26.87,25.56,27.60,27.00,26.83,24.77,26.27,25.04,25.03,24.61,24.53,22.97,24.67,21.70,23.21,22.60,20.97,17.78,17.35,16.58,14.87,14.26,14.06,11.61,12.99,12.36,12.76,11.20,10.73,11.82,9.52,10.30,9.66,9.27,7.47,7.92,7.87,8.14,7.31,7.64,6.57,6.90,6.40,6.35,6.43,5.73,5.76,5.86,4.76,5.22,4.98,4.40,4.07,4.62,3.63,3.03,3.70,3.19,2.37,2.17,2.41,1.79,1.72,1.95,1.11,0.77,1.11,1.69,1.67,1.58,2.22,2.38,2.27,2.61,3.20,3.54,3.14,3.80,4.92,4.21,4.59,5.04,5.69,5.45,6.43,6.94,7.60,7.96,8.16,8.42,9.94,8.82,9.86,11.19,11.03,10.21,11.02,10.50,11.57,11.81,13.96,15.22,13.71,16.39,14.44,17.23,19.84,20.21,19.95,22.19,20.82,21.01,21.98,18.81,22.18,20.50,21.66,20.27,24.76,24.28,21.88,24.97,26.40,24.72,27.39,29.49,29.82,28.73,30.07,29.70,30.28,30.30,30.62,30.78,30.99,30.74,31.21,31.19,31.14,31.01,31.04,30.60,31.13,30.46,30.70,30.98,31.28,31.19,31.33,31.21,31.30,31.29,31.38,31.32,31.21,31.32,31.25,31.33,31.11,31.33,31.36,31.28,31.41,31.41,31.44,31.40,31.34,31.23,31.41,31.41,31.37,31.45,31.49,31.53,31.48,31.43,31.47,31.32,31.42,31.36,31.45,31.41,31.51,31.58,31.61,31.52,31.50,31.48,31.39,31.40,31.40,31.44,31.41,31.53,31.55,31.51,31.54,31.54,31.55,31.52,31.57,31.54,31.54,31.48,31.53,31.44,31.54,31.46,31.54,31.56,31.58,31.45,31.52,31.50,31.54,31.56,31.56,31.57,31.49,31.56,31.57,31.53,31.54,31.54,31.60,31.59,31.62,31.63,31.63,31.63,31.60,31.62,31.61,31.59,31.60,31.64,31.64,31.63,31.61,31.60,31.60,31.59,31.58,31.55,31.57,31.56,31.56,31.56,31.57,31.57,31.56,31.59,31.58,31.59,31.61,31.63,31.64,31.62,31.61,31.61,31.64,31.59,31.65,31.60,31.64,31.61,31.62,31.60,31.60,31.58,31.58,31.58,31.58,31.60,31.61,31.62,31.63,31.65,31.63,31.66,31.65,31.65,31.62,31.60,31.61,31.59,31.59,31.57,31.62,31.58,31.60,31.59,31.59,31.60,31.60,31.61,31.60,31.60,31.61,31.62,31.61,31.62,31.59,31.61,31.61,31.63,31.63,31.63,31.61,31.61,31.61,31.63,31.62,31.61,31.62,31.62,31.60,31.61,31.63,31.63,31.64,31.64,31.66,31.65,31.67,31.66,31.66,31.64,31.65,31.65,31.64,31.65,31.65,31.65,31.64,31.65,31.65,31.66,31.65,31.65,31.65,31.66,31.65,31.66,31.64,31.64,31.66,31.65,31.62,31.65,31.65,31.65,31.66,31.64,31.65,31.65,31.65,31.66,31.67,31.66,31.65,31.66,31.65,31.64,31.64,31.65,31.65,31.65,31.66,31.66,31.65,31.65,31.65,31.65,31.66,31.66,31.66,31.66,31.66,31.66,31.65,31.66,31.65,31.65,31.65,31.66,31.67,31.67,31.66,31.64,31.65,31.65,31.65,31.65,31.65,31.66,31.65,31.66,31.66,31.66,31.64,31.65,31.64,31.64,31.64,31.64,31.66,31.65,31.65,31.64,31.62,31.61,31.61,31.62,31.61,31.60,31.60,31.60,31.61,31.61,31.61,31.61,31.61,31.61,31.62,31.62,31.62,31.61,31.61,31.61,31.61,31.62,31.62,31.62,31.62,31.61,31.60,31.60,31.62,31.60,31.62,31.62,31.61,31.61,31.62,31.60,31.58,31.61,31.58,31.51,31.47,31.48,31.46,31.51,31.39,31.40,31.45,31.44,31.44,31.54,31.60,31.59,31.51,31.55,31.61,31.60,31.51,31.60,31.61,31.57,31.56,31.62,31.63,31.62,31.63,31.64,31.64,31.64,31.64,31.63,31.64,31.64,31.64,31.59,31.62,31.61,31.63,31.61,31.62,31.61,31.61,31.62,31.60,31.61,31.62,31.60,31.53,31.50,31.49,31.45,31.55,31.46,31.41,31.30,31.58,31.26,31.43,31.31,31.54,31.38,31.29,31.56,31.49,31.45,31.39,31.53,31.56,31.43,31.48,31.41,31.57,31.60,31.51,31.50,31.62,31.63,31.50,31.55,31.64,31.54,31.54,31.62,31.56,31.35,31.51,31.53,31.43,31.35,31.44,31.35,31.39,31.37,31.28,31.21,31.43,31.27,31.36,31.41,31.42,31.28,31.29,31.39,31.34,31.41,31.43,31.44,31.48,31.50,31.45,31.50,31.50,31.49,31.38,31.48,31.52,31.46,31.43,31.60,31.41,31.40,31.44,31.54,31.53,31.58,31.62,31.62,31.61,31.62,31.60,31.60,31.60,31.59,31.61,31.60,31.59,31.61,31.52,31.58,31.56,31.49,31.54,31.54,31.61,31.60,31.60,31.61,31.63,31.62,31.62,31.61,31.61,31.60,31.60,31.59,31.60,31.63,31.61,31.60,31.61,31.63,31.61,31.62,31.63,31.63,31.62,31.62,31.62,31.63,31.62,31.63,31.55,31.61,31.61,31.63,31.62,31.62,31.61,31.62,31.59,31.59,31.60,31.59,31.57,31.55,31.50,31.48,31.41,31.46,31.43,31.46,31.34,31.37,31.43,31.36,31.37,31.24,31.25,31.47,31.38,31.46,31.47,31.48,31.50,31.55,31.53,31.52,31.55,31.50,31.57,31.58,31.53,31.54,31.59,31.59,31.52,31.61,31.60,31.61,31.59,31.58,31.55,31.59,31.58,31.62,31.61,31.60,31.61,31.62,31.59,31.60,31.61,31.60,31.57,31.60,31.60,31.51,31.57,31.56,31.48,31.47,31.55,31.52,31.55,31.56,31.50,31.52,31.46,31.52,31.43,31.45,31.34,31.27,31.33,31.28,31.32,31.20,31.42,31.38,31.46,31.56,31.56,31.62,31.61,31.62,31.60,31.61,31.60,31.58,31.57,31.55,31.56],[28.46,28.72,29.67,29.80,29.52,29.93,29.70,29.38,29.94,29.32,30.01,29.71,29.74,29.84,29.39,29.92,30.24,30.14,30.39,30.25,30.18,30.13,30.17,30.17,29.74,30.10,29.79,30.13,30.39,30.09,29.83,29.97,29.86,29.82,29.91,29.95,29.48,29.10,29.28,29.12,29.57,29.79,29.95,30.23,30.27,30.31,30.38,30.49,30.39,30.32,30.65,30.42,30.54,30.40,30.24,30.25,30.47,30.30,30.44,30.30,30.39,30.05,30.13,30.08,29.02,29.41,29.85,29.60,29.72,29.88,29.14,29.62,29.91,29.64,29.99,29.79,29.70,29.58,29.64,29.95,29.59,29.72,29.93,29.43,30.05,29.66,29.91,29.72,29.45,29.47,29.35,30.07,29.42,29.93,29.94,29.79,30.11,30.13,29.84,30.13,29.85,29.91,29.63,29.96,29.74,29.52,29.90,29.82,29.44,29.28,29.89,29.81,29.24,29.53,29.35,29.77,29.10,29.44,29.39,29.77,29.29,29.64,29.33,28.80,29.44,28.79,28.86,27.98,28.31,28.61,27.68,28.38,26.20,28.51,28.10,27.09,28.23,26.98,26.56,26.89,25.70,24.13,27.51,26.53,25.06,27.48,26.20,26.36,23.70,25.37,24.93,24.23,23.24,23.35,22.22,23.13,19.21,22.58,20.99,18.24,15.35,15.16,14.98,13.17,12.19,11.98,11.08,9.63,9.92,10.68,9.40,8.71,9.39,9.73,7.92,7.62,8.30,7.49,7.06,7.34,7.28,6.05,6.36,5.41,5.87,5.85,5.36,5.62,4.88,5.46,5.11,4.45,4.86,4.69,4.10,3.87,4.43,3.86,3.01,3.23,2.95,2.62,1.97,2.09,1.89,1.56,1.55,1.64,1.03,0.77,0.99,1.57,1.49,1.43,1.99,2.23,1.92,2.56,3.39,3.09,3.09,4.29,4.27,4.39,4.42,5.13,4.85,5.83,6.01,6.38,6.89,7.76,7.47,7.06,7.71,8.36,7.84,8.18,9.17,9.44,7.37,8.91,10.25,8.51,10.79,11.85,13.41,11.41,14.11,18.10,16.44,19.09,20.72,20.77,21.37,23.93,19.03,21.20,22.06,23.55,19.96,23.84,23.92,20.48,21.82,26.06,23.84,26.06,29.54,28.46,27.50,30.07,29.33,29.44,29.19,30.76,30.60,30.80,30.72,31.19,31.06,31.03,30.96,30.90,30.63,31.05,30.54,30.27,30.80,31.23,31.08,31.31,31.14,31.24,31.21,31.39,31.31,31.24,31.22,31.21,31.27,31.06,31.33,31.22,31.20,31.36,31.35,31.41,31.35,31.27,31.25,31.40,31.38,31.35,31.43,31.47,31.52,31.48,31.43,31.43,31.34,31.41,31.34,31.43,31.35,31.47,31.56,31.60,31.50,31.49,31.46,31.38,31.43,31.41,31.44,31.44,31.53,31.56,31.52,31.54,31.55,31.56,31.53,31.57,31.55,31.55,31.48,31.51,31.43,31.52,31.47,31.50,31.51,31.52,31.45,31.45,31.45,31.49,31.52,31.53,31.53,31.49,31.52,31.53,31.53,31.54,31.54,31.59,31.56,31.60,31.61,31.60,31.62,31.58,31.61,31.60,31.58,31.60,31.62,31.64,31.63,31.61,31.60,31.60,31.60,31.57,31.55,31.56,31.55,31.55,31.56,31.56,31.56,31.55,31.58,31.57,31.59,31.60,31.62,31.63,31.61,31.59,31.61,31.62,31.59,31.64,31.60,31.63,31.60,31.61,31.58,31.59,31.57,31.57,31.56,31.56,31.58,31.60,31.60,31.61,31.64,31.62,31.66,31.66,31.64,31.61,31.58,31.59,31.56,31.56,31.56,31.60,31.57,31.58,31.57,31.58,31.59,31.58,31.60,31.59,31.57,31.59,31.60,31.60,31.60,31.58,31.60,31.60,31.62,31.62,31.62,31.59,31.58,31.59,31.61,31.61,31.59,31.60,31.61,31.58,31.61,31.63,31.63,31.63,31.64,31.65,31.65,31.66,31.66,31.66,31.64,31.65,31.65,31.65,31.66,31.66,31.66,31.65,31.66,31.66,31.66,31.66,31.66,31.66,31.66,31.66,31.66,31.64,31.63,31.66,31.65,31.63,31.65,31.65,31.65,31.66,31.65,31.66,31.66,31.66,31.67,31.67,31.67,31.66,31.66,31.65,31.65,31.64,31.66,31.66,31.65,31.66,31.67,31.65,31.65,31.66,31.65,31.67,31.66,31.67,31.67,31.67,31.66,31.65,31.66,31.65,31.65,31.65,31.66,31.67,31.66,31.66,31.64,31.66,31.65,31.65,31.66,31.65,31.66,31.65,31.67,31.66,31.67,31.65,31.66,31.65,31.65,31.64,31.64,31.66,31.66,31.65,31.64,31.63,31.62,31.62,31.63,31.62,31.61,31.61,31.60,31.61,31.61,31.60,31.61,31.61,31.61,31.61,31.62,31.62,31.62,31.61,31.61,31.61,31.61,31.61,31.60,31.60,31.59,31.56,31.58,31.60,31.56,31.60,31.60,31.57,31.58,31.60,31.56,31.49,31.54,31.55,31.39,31.28,31.29,31.32,31.40,31.28,31.27,31.36,31.34,31.28,31.48,31.57,31.55,31.36,31.44,31.58,31.54,31.35,31.52,31.58,31.50,31.42,31.59,31.61,31.55,31.61,31.61,31.62,31.62,31.62,31.61,31.63,31.62,31.63,31.60,31.60,31.59,31.61,31.58,31.58,31.58,31.56,31.59,31.54,31.57,31.56,31.53,31.50,31.38,31.39,31.29,31.42,31.24,31.22,31.17,31.44,31.01,31.27,31.10,31.32,31.06,31.11,31.44,31.28,31.29,31.26,31.43,31.49,31.29,31.32,31.31,31.50,31.54,31.41,31.27,31.57,31.57,31.24,31.35,31.61,31.34,31.36,31.55,31.51,31.13,31.35,31.40,31.33,31.22,31.22,31.22,31.11,31.08,31.01,31.13,31.14,31.04,31.15,31.30,31.22,31.00,30.97,31.31,31.22,31.21,31.25,31.28,31.39,31.39,31.33,31.30,31.41,31.37,31.20,31.37,31.40,31.32,31.30,31.51,31.34,31.32,31.35,31.40,31.44,31.55,31.58,31.60,31.60,31.61,31.57,31.55,31.57,31.50,31.52,31.53,31.47,31.56,31.45,31.52,31.49,31.42,31.49,31.49,31.55,31.57,31.55,31.58,31.62,31.61,31.61,31.56,31.59,31.55,31.55,31.54,31.58,31.60,31.60,31.59,31.60,31.61,31.61,31.62,31.59,31.61,31.61,31.60,31.55,31.62,31.62,31.59,31.46,31.58,31.60,31.61,31.53,31.59,31.57,31.56,31.49,31.54,31.54,31.55,31.48,31.45,31.45,31.44,31.28,31.37,31.31,31.34,31.12,31.19,31.29,31.20,31.17,31.09,30.95,31.26,31.29,31.33,31.38,31.40,31.40,31.50,31.45,31.40,31.49,31.41,31.53,31.54,31.43,31.48,31.53,31.54,31.45,31.56,31.54,31.55,31.54,31.50,31.51,31.55,31.54,31.60,31.58,31.55,31.59,31.59,31.50,31.55,31.55,31.50,31.49,31.54,31.50,31.42,31.50,31.50,31.42,31.38,31.48,31.45,31.48,31.48,31.38,31.46,31.35,31.36,31.29,31.28,31.20,31.11,31.13,31.28,31.19,30.96,31.22,31.20,31.25,31.37,31.42,31.54,31.55,31.53,31.55,31.61,31.58,31.55,31.52,31.48,31.46],[28.42,29.06,29.57,29.77,29.83,29.71,29.71,29.62,29.77,29.61,30.18,29.84,29.79,30.11,29.57,30.18,30.46,30.35,30.43,30.21,30.30,30.09,30.15,30.35,30.02,30.08,29.88,30.54,30.62,30.54,30.07,30.00,29.99,29.76,29.84,30.17,29.68,29.27,29.43,29.48,29.79,29.96,30.06,30.30,30.51,30.47,30.61,30.79,30.55,30.30,30.85,30.65,30.75,30.76,30.64,30.40,30.48,30.31,30.49,30.33,30.62,30.35,30.31,30.31,29.15,29.67,30.03,30.10,29.57,30.10,29.58,29.81,30.08,29.75,29.84,29.88,29.80,29.82,29.62,30.14,29.63,29.85,30.20,29.67,30.33,29.86,30.18,29.98,29.76,30.09,29.98,30.34,30.06,30.09,30.20,30.16,30.41,30.39,29.94,30.13,30.13,29.99,29.82,29.97,29.85,29.45,29.74,29.73,29.34,28.91,29.70,29.83,29.05,29.52,29.31,29.81,28.89,29.65,29.50,29.38,29.68,29.78,29.55,29.09,29.47,29.36,28.84,28.95,28.68,29.46,28.39,28.87,26.86,29.41,28.77,27.45,28.79,27.89,26.30,27.62,26.42,25.01,27.95,26.83,26.05,27.44,26.32,26.72,24.47,26.12,25.35,24.59,24.11,24.51,24.33,24.04,21.37,22.74,21.75,20.12,17.37,17.52,16.96,15.98,15.79,15.35,13.20,14.27,12.71,14.23,13.55,11.66,12.67,11.89,11.53,10.43,11.23,8.64,9.66,9.23,8.64,8.53,9.08,7.43,7.28,8.00,6.78,6.75,6.26,6.67,6.20,5.41,5.90,5.68,4.81,4.49,4.84,4.54,3.79,3.79,3.54,3.29,2.74,2.47,2.07,2.15,1.89,1.86,1.78,1.11,0.78,1.09,1.66,1.49,1.66,2.20,2.25,2.15,2.87,3.10,2.96,3.60,3.81,4.19,4.29,5.05,4.93,5.53,6.36,6.48,6.58,7.63,8.87,8.30,8.37,10.81,11.42,9.89,10.07,13.05,10.22,11.35,13.02,13.80,13.81,15.45,17.40,16.12,16.90,19.72,21.07,19.02,20.92,22.22,24.28,23.78,21.31,24.58,23.58,21.54,22.00,25.77,24.92,22.20,25.63,27.30,24.30,27.69,29.52,28.56,26.95,29.76,29.24,29.19,29.70,30.60,30.61,30.79,30.64,31.03,31.00,30.99,30.81,30.78,30.55,30.93,30.40,30.39,30.85,31.20,31.10,31.26,31.15,31.18,31.11,31.35,31.19,31.21,31.20,31.08,31.20,31.02,31.29,31.23,31.26,31.29,31.39,31.35,31.34,31.30,31.18,31.33,31.35,31.32,31.40,31.44,31.50,31.39,31.40,31.41,31.27,31.36,31.27,31.43,31.37,31.49,31.56,31.60,31.48,31.43,31.43,31.35,31.35,31.35,31.41,31.38,31.48,31.52,31.46,31.51,31.51,31.53,31.51,31.55,31.53,31.52,31.45,31.48,31.40,31.49,31.43,31.51,31.53,31.57,31.42,31.46,31.45,31.49,31.52,31.53,31.55,31.48,31.53,31.55,31.54,31.52,31.54,31.57,31.57,31.62,31.64,31.60,31.63,31.58,31.60,31.59,31.56,31.59,31.62,31.63,31.62,31.59,31.59,31.59,31.59,31.57,31.53,31.56,31.55,31.55,31.54,31.55,31.55,31.55,31.58,31.56,31.59,31.61,31.62,31.63,31.61,31.59,31.60,31.63,31.58,31.63,31.59,31.63,31.60,31.62,31.59,31.59,31.57,31.57,31.58,31.56,31.59,31.60,31.62,31.61,31.64,31.63,31.66,31.65,31.65,31.63,31.59,31.60,31.57,31.58,31.56,31.62,31.58,31.60,31.59,31.58,31.60,31.60,31.61,31.60,31.59,31.61,31.62,31.60,31.61,31.59,31.60,31.61,31.63,31.63,31.63,31.59,31.60,31.60,31.62,31.62,31.60,31.61,31.63,31.60,31.61,31.64,31.64,31.64,31.64,31.66,31.65,31.67,31.66,31.65,31.64,31.65,31.65,31.64,31.65,31.64,31.65,31.64,31.64,31.65,31.65,31.65,31.65,31.64,31.66,31.65,31.66,31.64,31.64,31.66,31.65,31.64,31.65,31.65,31.65,31.65,31.64,31.65,31.64,31.64,31.66,31.66,31.66,31.65,31.66,31.65,31.64,31.64,31.65,31.65,31.65,31.66,31.66,31.66,31.65,31.66,31.65,31.66,31.65,31.66,31.66,31.66,31.66,31.64,31.66,31.64,31.65,31.65,31.66,31.66,31.66,31.66,31.65,31.65,31.65,31.65,31.65,31.65,31.66,31.64,31.67,31.66,31.65,31.64,31.65,31.64,31.64,31.64,31.64,31.65,31.66,31.65,31.65,31.62,31.61,31.62,31.62,31.61,31.60,31.60,31.60,31.61,31.61,31.60,31.60,31.60,31.61,31.61,31.61,31.62,31.61,31.60,31.61,31.61,31.62,31.62,31.61,31.61,31.60,31.60,31.60,31.62,31.59,31.62,31.62,31.60,31.60,31.61,31.60,31.56,31.59,31.58,31.48,31.44,31.47,31.40,31.48,31.37,31.40,31.43,31.41,31.43,31.51,31.58,31.57,31.49,31.53,31.60,31.58,31.50,31.59,31.60,31.57,31.57,31.62,31.62,31.62,31.63,31.64,31.63,31.63,31.63,31.63,31.64,31.63,31.64,31.61,31.61,31.61,31.62,31.60,31.61,31.59,31.60,31.60,31.59,31.60,31.60,31.57,31.55,31.51,31.48,31.45,31.56,31.41,31.39,31.36,31.57,31.29,31.39,31.37,31.53,31.34,31.34,31.55,31.48,31.48,31.42,31.52,31.58,31.46,31.50,31.46,31.58,31.59,31.55,31.52,31.61,31.62,31.50,31.55,31.63,31.52,31.52,31.60,31.58,31.34,31.49,31.54,31.40,31.33,31.37,31.25,31.26,31.31,31.28,31.22,31.39,31.31,31.34,31.42,31.44,31.33,31.30,31.42,31.36,31.39,31.44,31.46,31.49,31.49,31.49,31.54,31.56,31.50,31.38,31.54,31.54,31.46,31.39,31.61,31.39,31.39,31.44,31.55,31.53,31.60,31.63,31.63,31.61,31.62,31.60,31.59,31.60,31.59,31.60,31.59,31.59,31.61,31.51,31.57,31.53,31.47,31.52,31.52,31.59,31.60,31.59,31.60,31.63,31.62,31.61,31.61,31.61,31.62,31.59,31.59,31.60,31.63,31.61,31.59,31.61,31.63,31.61,31.62,31.63,31.63,31.62,31.62,31.62,31.63,31.62,31.63,31.55,31.61,31.61,31.62,31.61,31.61,31.60,31.60,31.60,31.58,31.59,31.58,31.56,31.54,31.52,31.49,31.43,31.43,31.42,31.47,31.33,31.43,31.47,31.33,31.41,31.24,31.20,31.45,31.35,31.46,31.44,31.48,31.51,31.56,31.51,31.50,31.53,31.50,31.56,31.58,31.52,31.53,31.60,31.60,31.55,31.62,31.61,31.61,31.58,31.56,31.54,31.59,31.59,31.62,31.61,31.60,31.61,31.61,31.58,31.60,31.61,31.58,31.57,31.59,31.59,31.49,31.56,31.56,31.48,31.45,31.53,31.49,31.54,31.54,31.46,31.53,31.46,31.53,31.45,31.43,31.35,31.16,31.29,31.29,31.32,31.15,31.43,31.40,31.41,31.55,31.60,31.62,31.61,31.61,31.60,31.62,31.61,31.59,31.56,31.54,31.53],[29.03,29.33,29.81,29.85,29.87,29.82,30.10,29.89,29.97,29.77,30.26,29.99,30.07,30.13,29.87,30.26,30.33,30.25,30.36,30.23,30.32,30.18,30.29,30.23,30.07,29.96,29.75,30.45,30.47,30.32,30.07,30.00,30.14,29.86,30.08,30.47,29.95,29.75,29.74,29.78,30.00,30.23,30.25,30.44,30.58,30.55,30.74,30.79,30.64,30.43,30.67,30.56,30.65,30.78,30.42,30.43,30.56,30.41,30.38,30.45,30.54,30.38,30.34,30.68,29.59,29.82,30.26,30.13,29.99,30.41,29.72,29.89,30.19,29.84,29.93,30.00,29.97,30.03,29.89,30.14,29.81,30.01,30.09,29.95,30.23,29.87,30.30,30.05,29.85,29.90,29.93,30.42,29.99,30.04,30.06,30.00,30.18,30.31,29.99,30.10,29.87,30.06,29.85,30.05,30.05,29.60,29.92,29.87,29.61,29.19,29.91,30.21,29.48,29.82,29.97,30.18,29.32,30.07,29.89,29.98,29.94,29.98,29.91,29.44,29.59,29.50,29.42,29.01,29.56,29.77,28.84,28.90,27.32,29.66,29.31,28.36,29.29,28.79,27.92,28.66,27.44,26.13,28.38,27.53,26.25,28.28,27.37,27.67,25.98,27.25,26.59,25.93,25.88,25.88,24.76,25.74,23.73,23.77,24.04,22.51,19.77,18.87,17.49,17.67,16.26,16.54,15.15,15.96,14.44,14.73,12.93,13.52,13.83,12.61,12.25,11.75,12.11,8.43,9.66,9.55,9.24,8.56,8.84,7.41,7.45,7.93,7.32,7.04,6.50,6.61,7.00,5.78,6.03,6.35,5.33,4.83,5.42,4.75,4.05,4.59,3.99,3.34,3.17,3.15,2.40,2.25,2.74,1.85,1.57,1.65,1.11,0.78,1.18,1.76,1.65,1.67,2.05,2.38,2.46,2.56,3.24,3.77,3.32,3.94,4.41,4.75,4.63,5.29,5.64,6.14,6.23,6.98,7.52,8.61,8.31,8.86,10.58,9.12,9.61,10.74,10.95,10.67,11.99,12.16,14.02,12.71,17.84,15.52,16.66,20.07,19.60,20.31,21.44,22.06,22.36,23.02,20.62,23.70,22.88,22.55,23.22,24.66,25.32,23.46,26.61,27.27,25.78,29.04,29.27,29.84,28.92,30.24,29.98,30.31,30.33,30.72,30.73,30.89,30.90,31.11,31.15,31.08,30.86,31.02,30.49,31.06,30.56,30.63,31.02,31.21,31.12,31.26,31.12,31.23,31.16,31.31,31.15,31.10,31.22,31.00,31.19,30.98,31.26,31.20,31.25,31.33,31.38,31.36,31.33,31.29,31.17,31.34,31.37,31.32,31.40,31.43,31.47,31.42,31.38,31.42,31.27,31.36,31.21,31.41,31.38,31.47,31.56,31.60,31.48,31.42,31.43,31.35,31.33,31.35,31.39,31.36,31.48,31.51,31.46,31.50,31.50,31.52,31.49,31.54,31.52,31.49,31.44,31.49,31.38,31.50,31.41,31.50,31.54,31.57,31.40,31.49,31.44,31.51,31.52,31.53,31.55,31.46,31.53,31.55,31.50,31.50,31.51,31.56,31.58,31.62,31.63,31.61,31.63,31.57,31.61,31.58,31.56,31.58,31.63,31.63,31.63,31.58,31.58,31.58,31.57,31.54,31.51,31.54,31.51,31.52,31.53,31.54,31.54,31.53,31.56,31.54,31.57,31.59,31.61,31.62,31.60,31.60,31.60,31.63,31.59,31.63,31.59,31.63,31.59,31.61,31.58,31.58,31.56,31.56,31.57,31.56,31.57,31.59,31.61,31.61,31.64,31.63,31.65,31.65,31.65,31.62,31.59,31.60,31.57,31.57,31.56,31.61,31.58,31.61,31.60,31.59,31.61,31.60,31.61,31.59,31.59,31.61,31.62,31.60,31.62,31.59,31.61,31.61,31.63,31.63,31.63,31.61,31.60,31.61,31.62,31.62,31.61,31.61,31.62,31.60,31.62,31.63,31.63,31.63,31.63,31.65,31.64,31.66,31.66,31.65,31.63,31.64,31.63,31.63,31.65,31.64,31.65,31.64,31.64,31.65,31.65,31.65,31.64,31.64,31.66,31.64,31.65,31.64,31.63,31.65,31.65,31.62,31.64,31.64,31.64,31.65,31.63,31.65,31.64,31.65,31.66,31.66,31.66,31.65,31.65,31.65,31.64,31.64,31.64,31.64,31.64,31.65,31.65,31.65,31.64,31.66,31.64,31.66,31.65,31.67,31.66,31.66,31.66,31.64,31.66,31.64,31.65,31.64,31.65,31.66,31.67,31.66,31.64,31.64,31.64,31.64,31.65,31.65,31.65,31.64,31.66,31.65,31.65,31.63,31.64,31.64,31.63,31.63,31.63,31.64,31.65,31.64,31.63,31.62,31.61,31.62,31.62,31.61,31.60,31.60,31.60,31.61,31.62,31.61,31.61,31.61,31.61,31.61,31.62,31.61,31.61,31.61,31.60,31.60,31.61,31.62,31.61,31.61,31.61,31.61,31.61,31.63,31.61,31.64,31.62,31.61,31.61,31.63,31.61,31.59,31.61,31.60,31.52,31.47,31.49,31.47,31.51,31.45,31.45,31.48,31.47,31.46,31.55,31.60,31.59,31.53,31.57,31.62,31.60,31.52,31.61,31.61,31.58,31.58,31.62,31.63,31.63,31.64,31.64,31.64,31.63,31.64,31.64,31.65,31.64,31.65,31.63,31.63,31.62,31.64,31.62,31.63,31.61,31.61,31.62,31.61,31.61,31.62,31.59,31.56,31.54,31.51,31.50,31.58,31.48,31.45,31.44,31.59,31.33,31.46,31.43,31.56,31.42,31.41,31.59,31.52,31.50,31.47,31.56,31.58,31.50,31.53,31.51,31.60,31.61,31.57,31.56,31.62,31.64,31.56,31.58,31.64,31.58,31.57,31.62,31.60,31.46,31.55,31.57,31.49,31.43,31.45,31.35,31.36,31.41,31.36,31.25,31.48,31.37,31.44,31.45,31.47,31.35,31.35,31.42,31.40,31.45,31.43,31.48,31.53,31.54,31.51,31.57,31.59,31.52,31.45,31.56,31.55,31.49,31.44,31.63,31.43,31.41,31.50,31.61,31.58,31.62,31.64,31.63,31.62,31.63,31.61,31.61,31.61,31.62,31.63,31.62,31.62,31.61,31.54,31.61,31.57,31.51,31.56,31.56,31.63,31.61,31.61,31.62,31.64,31.63,31.62,31.63,31.62,31.63,31.61,31.61,31.62,31.64,31.62,31.61,31.61,31.63,31.61,31.63,31.64,31.64,31.63,31.63,31.63,31.63,31.63,31.64,31.59,31.62,31.61,31.63,31.63,31.63,31.61,31.63,31.62,31.60,31.61,31.59,31.59,31.59,31.54,31.52,31.44,31.46,31.44,31.42,31.36,31.44,31.48,31.42,31.42,31.27,31.28,31.49,31.43,31.50,31.50,31.51,31.54,31.60,31.54,31.52,31.56,31.52,31.59,31.60,31.54,31.57,31.61,31.61,31.57,31.63,31.61,31.63,31.60,31.60,31.57,31.61,31.60,31.62,31.62,31.62,31.62,31.62,31.62,31.61,31.62,31.61,31.59,31.61,31.61,31.53,31.59,31.59,31.50,31.48,31.57,31.53,31.56,31.57,31.51,31.58,31.49,31.55,31.45,31.44,31.37,31.27,31.37,31.31,31.30,31.27,31.51,31.41,31.49,31.57,31.62,31.62,31.62,31.63,31.61,31.63,31.60,31.61,31.59,31.56,31.57],[28.96,29.31,29.76,29.99,29.64,30.06,29.82,29.54,30.04,29.56,30.29,29.92,29.96,29.95,29.81,30.11,30.43,30.28,30.47,30.30,30.39,30.26,30.33,30.24,29.79,29.98,29.56,30.17,30.45,30.09,29.91,29.91,29.68,29.70,30.04,30.22,29.79,29.14,29.44,29.35,29.77,30.07,30.00,30.30,30.47,30.35,30.45,30.66,30.55,30.24,30.80,30.52,30.73,30.50,30.33,30.41,30.61,30.46,30.56,30.45,30.55,30.32,30.34,30.37,29.15,29.66,30.20,29.96,29.94,30.13,29.49,29.92,30.09,29.77,29.91,29.78,29.57,29.48,29.61,30.04,29.41,29.67,29.83,29.42,30.00,29.60,29.91,29.81,29.44,29.76,29.67,30.31,29.76,30.02,29.81,29.73,30.08,30.03,29.88,30.10,29.80,29.80,29.56,29.77,29.60,29.26,29.61,29.65,29.08,29.01,29.68,29.68,29.01,29.34,29.43,29.59,28.83,29.68,29.61,29.75,29.47,29.52,29.29,29.01,29.60,29.19,29.27,28.60,28.59,28.98,28.14,28.55,26.55,28.81,28.41,27.24,27.92,26.94,26.38,26.76,25.68,24.97,27.97,26.65,24.45,27.59,26.27,26.45,24.08,25.26,24.90,23.41,23.57,24.51,21.46,23.43,20.26,21.98,20.88,19.38,14.88,15.60,15.07,14.64,12.78,13.56,11.82,11.27,10.99,11.09,9.84,9.62,10.60,10.05,9.18,9.33,9.44,7.04,7.15,7.46,7.49,7.14,7.05,6.05,6.94,6.06,5.86,6.36,5.46,5.60,6.01,5.31,5.70,5.57,4.74,4.76,5.22,4.59,3.90,4.48,3.91,3.18,2.88,3.17,2.32,1.81,2.38,2.03,1.53,1.42,1.68,0.98,0.77,1.08,1.64,1.48,1.49,1.89,2.42,1.93,2.37,3.33,3.07,3.12,3.62,4.50,4.11,4.67,5.07,5.44,5.37,5.94,6.33,6.48,6.62,7.68,7.52,7.76,7.86,8.35,8.68,9.16,9.02,8.36,9.87,10.09,10.36,12.41,13.28,13.63,15.62,17.04,19.47,19.78,20.73,22.84,18.24,20.40,18.30,22.27,18.71,24.06,22.46,19.63,20.48,24.14,24.26,24.69,28.81,28.41,26.21,29.72,29.11,29.35,29.22,30.37,30.43,30.85,30.76,31.11,30.96,31.00,30.88,30.91,30.29,31.03,30.42,30.19,30.89,31.21,31.20,31.29,31.20,31.30,31.28,31.40,31.35,31.25,31.26,31.26,31.32,31.06,31.33,31.26,31.23,31.40,31.37,31.44,31.36,31.32,31.22,31.39,31.39,31.38,31.43,31.49,31.52,31.48,31.43,31.45,31.32,31.41,31.36,31.42,31.35,31.49,31.56,31.59,31.50,31.47,31.45,31.35,31.40,31.38,31.43,31.44,31.52,31.55,31.52,31.55,31.55,31.56,31.55,31.57,31.54,31.54,31.47,31.50,31.42,31.52,31.45,31.51,31.51,31.55,31.43,31.46,31.44,31.50,31.54,31.55,31.54,31.48,31.55,31.54,31.51,31.51,31.53,31.56,31.56,31.61,31.62,31.60,31.61,31.57,31.60,31.59,31.57,31.59,31.62,31.63,31.62,31.60,31.58,31.58,31.57,31.56,31.52,31.55,31.53,31.54,31.55,31.56,31.55,31.53,31.57,31.55,31.57,31.60,31.61,31.62,31.61,31.58,31.61,31.62,31.58,31.63,31.59,31.62,31.59,31.61,31.57,31.58,31.56,31.57,31.57,31.56,31.58,31.59,31.61,31.60,31.64,31.62,31.65,31.65,31.64,31.61,31.58,31.59,31.57,31.58,31.56,31.61,31.58,31.59,31.58,31.58,31.59,31.59,31.61,31.59,31.59,31.60,31.61,31.60,31.62,31.59,31.60,31.60,31.62,31.62,31.63,31.61,31.60,31.60,31.62,31.61,31.60,31.61,31.62,31.59,31.61,31.63,31.63,31.63,31.64,31.65,31.65,31.67,31.66,31.66,31.65,31.66,31.66,31.65,31.67,31.66,31.66,31.66,31.66,31.66,31.66,31.67,31.66,31.66,31.67,31.66,31.67,31.65,31.64,31.66,31.65,31.63,31.65,31.65,31.65,31.66,31.65,31.66,31.66,31.66,31.66,31.67,31.66,31.66,31.66,31.65,31.65,31.64,31.66,31.65,31.65,31.66,31.67,31.65,31.65,31.65,31.65,31.66,31.66,31.67,31.66,31.67,31.66,31.66,31.66,31.65,31.65,31.65,31.66,31.67,31.67,31.66,31.65,31.66,31.65,31.65,31.66,31.65,31.66,31.66,31.67,31.66,31.67,31.65,31.66,31.65,31.66,31.65,31.65,31.66,31.66,31.66,31.65,31.62,31.62,31.62,31.63,31.62,31.61,31.61,31.61,31.62,31.61,31.60,31.61,31.60,31.62,31.62,31.62,31.62,31.61,31.61,31.61,31.61,31.62,31.62,31.62,31.61,31.61,31.59,31.59,31.60,31.57,31.61,31.60,31.59,31.59,31.61,31.53,31.51,31.58,31.56,31.46,31.38,31.40,31.39,31.46,31.29,31.32,31.40,31.38,31.33,31.52,31.58,31.58,31.46,31.53,31.60,31.59,31.45,31.57,31.60,31.54,31.50,31.60,31.62,31.58,31.62,31.62,31.62,31.63,31.62,31.61,31.64,31.63,31.63,31.59,31.61,31.60,31.61,31.60,31.59,31.59,31.58,31.59,31.56,31.59,31.58,31.54,31.47,31.42,31.45,31.37,31.50,31.33,31.35,31.18,31.51,31.17,31.28,31.19,31.39,31.27,31.19,31.47,31.39,31.39,31.33,31.45,31.51,31.38,31.39,31.34,31.52,31.57,31.42,31.33,31.59,31.60,31.34,31.42,31.61,31.39,31.43,31.57,31.54,31.22,31.39,31.45,31.37,31.21,31.28,31.22,31.24,31.18,31.14,31.08,31.27,31.16,31.24,31.29,31.28,31.14,31.14,31.29,31.31,31.27,31.31,31.31,31.41,31.40,31.37,31.34,31.46,31.40,31.27,31.43,31.45,31.39,31.36,31.53,31.37,31.36,31.44,31.51,31.51,31.61,31.62,31.64,31.63,31.63,31.60,31.59,31.60,31.57,31.58,31.58,31.55,31.59,31.50,31.56,31.54,31.47,31.54,31.54,31.59,31.60,31.60,31.61,31.63,31.62,31.62,31.60,31.61,31.59,31.59,31.58,31.60,31.63,31.62,31.60,31.62,31.63,31.62,31.63,31.63,31.63,31.63,31.62,31.60,31.63,31.63,31.63,31.53,31.61,31.62,31.63,31.59,31.61,31.60,31.61,31.55,31.58,31.58,31.57,31.51,31.50,31.47,31.49,31.36,31.40,31.39,31.41,31.19,31.36,31.40,31.26,31.30,31.22,31.15,31.39,31.34,31.41,31.45,31.44,31.44,31.52,31.47,31.47,31.53,31.50,31.57,31.58,31.51,31.53,31.59,31.57,31.50,31.59,31.59,31.60,31.59,31.54,31.55,31.58,31.58,31.62,31.61,31.59,31.62,31.62,31.56,31.59,31.59,31.55,31.54,31.58,31.55,31.48,31.56,31.55,31.45,31.45,31.53,31.51,31.53,31.53,31.48,31.53,31.51,31.47,31.46,31.43,31.35,31.27,31.22,31.31,31.25,31.10,31.31,31.32,31.38,31.47,31.46,31.57,31.58,31.59,31.59,31.63,31.61,31.56,31.56,31.53,31.55],[28.68,29.49,29.90,29.83,30.02,29.99,30.02,29.95,30.04,29.80,30.25,30.15,29.98,30.20,29.89,30.30,30.49,30.37,30.54,30.37,30.53,30.33,30.32,30.44,30.18,30.19,29.96,30.64,30.68,30.53,30.26,30.32,30.14,30.18,30.07,30.28,30.01,29.54,29.86,29.50,29.86,30.15,30.11,30.45,30.53,30.61,30.72,30.84,30.52,30.47,30.93,30.70,30.76,30.74,30.63,30.60,30.70,30.53,30.65,30.50,30.68,30.33,30.35,30.38,29.49,29.89,30.25,30.07,29.88,30.24,29.84,29.99,30.20,30.05,30.24,30.08,30.17,30.03,29.81,30.36,29.94,29.69,30.06,29.66,30.32,29.99,30.20,29.97,29.67,29.82,29.80,30.45,29.93,30.14,30.31,30.21,30.63,30.39,30.08,30.37,30.13,29.99,29.82,30.22,29.91,29.52,29.98,30.10,29.46,29.16,29.98,29.85,29.19,29.59,29.45,29.85,29.02,30.00,29.87,29.71,29.98,29.84,29.47,29.45,29.84,29.52,29.34,29.27,28.78,29.71,28.77,28.92,27.81,29.42,28.65,28.35,28.58,27.20,27.15,27.25,26.35,26.07,27.46,26.54,25.90,27.78,26.84,27.64,25.05,26.12,26.18,24.70,24.12,24.82,23.93,23.59,21.10,23.79,22.55,21.65,18.69,18.81,17.88,16.90,16.74,15.29,14.22,14.84,15.45,13.33,13.11,12.63,13.08,12.64,11.92,11.29,11.51,9.71,9.16,9.73,9.24,8.45,9.35,7.95,7.41,7.83,6.92,6.41,6.90,6.22,6.39,6.26,6.60,6.30,5.72,5.71,5.88,5.38,4.79,4.66,4.48,4.26,3.62,3.51,3.16,2.79,2.60,2.47,2.69,1.78,1.66,1.98,1.25,0.77,1.11,1.65,1.54,1.59,2.20,2.22,2.03,2.72,3.03,3.08,3.17,4.02,4.03,4.44,5.06,5.19,5.35,7.05,6.46,6.41,7.03,8.95,9.07,8.49,9.46,10.65,9.59,10.00,12.33,11.13,11.25,13.96,15.68,12.38,16.41,19.23,20.54,17.67,21.03,22.11,23.42,25.22,20.92,23.10,22.37,22.21,21.88,25.92,25.27,21.76,24.70,27.46,24.10,27.72,29.75,29.58,26.33,30.18,29.66,29.35,29.94,30.79,30.68,30.96,30.56,31.12,31.01,31.07,30.97,30.91,30.67,31.00,30.46,30.66,30.95,31.22,31.12,31.28,31.14,31.23,31.14,31.34,31.24,31.26,31.28,31.20,31.25,31.06,31.27,31.22,31.25,31.30,31.39,31.36,31.34,31.24,31.22,31.35,31.39,31.36,31.42,31.46,31.50,31.43,31.40,31.41,31.29,31.37,31.28,31.42,31.35,31.47,31.56,31.60,31.51,31.44,31.44,31.38,31.36,31.36,31.41,31.40,31.49,31.54,31.49,31.55,31.54,31.56,31.52,31.56,31.54,31.53,31.46,31.47,31.38,31.47,31.41,31.50,31.52,31.55,31.42,31.45,31.43,31.48,31.51,31.52,31.52,31.47,31.51,31.53,31.52,31.52,31.53,31.57,31.56,31.61,31.63,31.60,31.62,31.57,31.60,31.58,31.56,31.58,31.61,31.63,31.62,31.59,31.59,31.58,31.59,31.55,31.53,31.56,31.54,31.55,31.53,31.54,31.56,31.54,31.58,31.56,31.59,31.60,31.61,31.61,31.60,31.58,31.60,31.61,31.58,31.62,31.59,31.62,31.60,31.62,31.60,31.60,31.57,31.57,31.58,31.56,31.60,31.61,31.61,31.61,31.64,31.63,31.65,31.66,31.65,31.62,31.59,31.61,31.58,31.59,31.58,31.63,31.59,31.61,31.59,31.58,31.61,31.61,31.62,31.61,31.60,31.61,31.62,31.62,31.63,31.61,31.61,31.62,31.63,31.64,31.64,31.61,31.61,31.62,31.64,31.63,31.61,31.63,31.64,31.61,31.63,31.65,31.66,31.66,31.65,31.66,31.66,31.67,31.67,31.66,31.66,31.66,31.66,31.66,31.67,31.67,31.67,31.66,31.66,31.67,31.67,31.67,31.66,31.66,31.67,31.66,31.67,31.66,31.65,31.67,31.66,31.65,31.66,31.67,31.66,31.67,31.65,31.67,31.66,31.66,31.68,31.68,31.68,31.67,31.67,31.66,31.66,31.66,31.66,31.66,31.65,31.67,31.67,31.67,31.66,31.66,31.66,31.67,31.67,31.68,31.68,31.68,31.67,31.66,31.67,31.66,31.66,31.66,31.67,31.68,31.67,31.67,31.66,31.66,31.66,31.66,31.66,31.66,31.67,31.66,31.68,31.68,31.67,31.66,31.66,31.66,31.66,31.65,31.65,31.67,31.67,31.66,31.65,31.63,31.62,31.63,31.63,31.62,31.61,31.61,31.61,31.62,31.63,31.62,31.61,31.61,31.62,31.62,31.62,31.63,31.62,31.62,31.62,31.62,31.63,31.63,31.62,31.62,31.62,31.62,31.61,31.63,31.61,31.63,31.62,31.61,31.61,31.63,31.62,31.60,31.62,31.60,31.51,31.49,31.53,31.45,31.51,31.45,31.45,31.45,31.45,31.48,31.54,31.59,31.58,31.54,31.57,31.61,31.60,31.56,31.60,31.61,31.59,31.61,31.62,31.63,31.63,31.64,31.64,31.64,31.64,31.63,31.63,31.65,31.64,31.65,31.63,31.63,31.62,31.64,31.62,31.63,31.61,31.61,31.62,31.61,31.61,31.61,31.61,31.58,31.55,31.51,31.51,31.59,31.46,31.46,31.42,31.59,31.28,31.47,31.39,31.58,31.42,31.42,31.59,31.52,31.54,31.49,31.55,31.59,31.52,31.55,31.52,31.60,31.61,31.58,31.54,31.61,31.62,31.54,31.58,31.63,31.55,31.57,31.61,31.59,31.41,31.55,31.56,31.47,31.38,31.42,31.34,31.33,31.42,31.38,31.30,31.45,31.37,31.42,31.45,31.46,31.35,31.40,31.45,31.43,31.42,31.47,31.49,31.55,31.52,31.50,31.56,31.59,31.50,31.43,31.58,31.57,31.47,31.43,31.62,31.43,31.42,31.49,31.57,31.57,31.62,31.64,31.64,31.63,31.63,31.61,31.61,31.62,31.61,31.62,31.61,31.62,31.63,31.57,31.60,31.57,31.52,31.55,31.58,31.62,31.61,31.61,31.62,31.64,31.63,31.63,31.63,31.62,31.64,31.61,31.61,31.62,31.64,31.62,31.61,31.62,31.64,31.62,31.64,31.64,31.65,31.63,31.63,31.64,31.64,31.64,31.64,31.59,31.61,31.62,31.63,31.62,31.62,31.61,31.62,31.61,31.58,31.61,31.60,31.59,31.58,31.55,31.53,31.47,31.47,31.46,31.50,31.38,31.45,31.51,31.45,31.41,31.33,31.26,31.45,31.40,31.49,31.51,31.50,31.52,31.58,31.52,31.50,31.55,31.53,31.59,31.59,31.54,31.57,31.61,31.61,31.58,31.63,31.62,31.62,31.61,31.59,31.56,31.61,31.60,31.62,31.62,31.62,31.62,31.62,31.60,31.61,31.62,31.61,31.59,31.60,31.60,31.52,31.58,31.58,31.50,31.49,31.54,31.52,31.55,31.56,31.49,31.55,31.48,31.54,31.50,31.45,31.34,31.20,31.32,31.35,31.32,31.17,31.46,31.44,31.47,31.58,31.60,31.63,31.62,31.63,31.61,31.62,31.62,31.62,31.59,31.57,31.58],[29.28,29.70,29.97,29.94,30.11,29.92,30.21,30.16,30.11,29.91,30.36,30.08,30.17,30.23,29.97,30.42,30.60,30.46,30.58,30.48,30.49,30.39,30.44,30.64,30.30,30.47,30.04,30.77,30.74,30.65,30.39,30.36,30.33,30.24,30.28,30.43,29.96,29.70,29.94,29.93,29.93,30.22,30.33,30.55,30.69,30.66,30.86,30.94,30.70,30.59,30.95,30.80,30.86,30.88,30.77,30.59,30.67,30.61,30.62,30.57,30.74,30.57,30.49,30.50,29.53,30.09,30.44,30.41,30.07,30.37,29.86,30.12,30.30,30.18,30.24,30.34,30.20,30.29,30.02,30.20,30.23,30.23,30.33,30.04,30.56,30.15,30.46,30.26,30.23,30.52,30.44,30.66,30.52,30.39,30.57,30.44,30.69,30.67,30.14,30.32,30.26,30.22,29.80,30.07,29.96,29.57,29.92,29.95,29.71,29.27,29.92,29.97,29.35,29.85,29.78,30.07,29.05,30.12,29.89,29.91,30.22,30.18,29.73,29.57,29.85,29.84,29.50,29.47,29.43,29.86,29.29,29.12,27.57,29.58,28.98,28.64,29.28,28.72,27.97,28.36,27.39,26.74,28.59,27.56,27.18,28.48,27.65,28.20,25.95,27.50,26.79,26.25,26.17,25.95,25.44,26.18,23.20,24.76,24.40,23.64,20.15,21.18,20.20,18.34,17.34,17.51,16.28,16.00,16.39,16.66,14.16,13.20,14.54,13.97,13.11,12.23,12.62,9.38,10.03,10.65,9.38,9.17,9.71,8.10,6.86,8.35,7.79,6.75,6.82,6.88,6.38,5.87,6.63,6.42,5.80,5.61,6.01,5.68,4.72,5.15,4.91,4.61,4.00,4.12,3.25,3.07,3.22,2.48,2.49,2.05,1.79,1.64,1.72,1.01,0.77,1.09,1.70,1.54,1.68,2.10,2.25,2.26,2.66,2.99,3.24,3.54,3.44,4.39,4.97,4.84,5.07,5.72,6.15,5.78,6.58,7.26,9.05,7.77,8.41,9.72,8.85,8.96,9.61,12.03,10.98,11.81,13.21,14.76,13.60,17.73,18.27,18.29,18.22,21.94,24.73,23.58,20.76,24.39,23.07,22.15,23.30,26.72,25.05,21.79,25.43,28.00,24.04,28.35,29.03,28.14,26.57,29.17,28.82,28.91,29.18,30.38,30.46,30.65,30.32,30.92,30.67,30.87,30.57,30.64,30.30,30.66,30.25,30.03,30.83,31.10,31.00,31.19,30.98,31.14,31.07,31.26,31.14,31.15,31.15,30.97,31.14,30.84,31.19,31.16,31.16,31.19,31.29,31.31,31.28,31.21,31.12,31.28,31.33,31.27,31.37,31.39,31.44,31.37,31.35,31.37,31.22,31.32,31.18,31.39,31.24,31.43,31.54,31.58,31.40,31.38,31.38,31.31,31.27,31.32,31.33,31.32,31.45,31.48,31.43,31.49,31.50,31.52,31.48,31.54,31.50,31.48,31.41,31.43,31.37,31.44,31.38,31.48,31.46,31.54,31.37,31.42,31.42,31.47,31.50,31.52,31.50,31.46,31.50,31.53,31.48,31.48,31.49,31.55,31.54,31.60,31.62,31.59,31.62,31.55,31.59,31.58,31.55,31.57,31.61,31.62,31.61,31.57,31.57,31.57,31.57,31.54,31.50,31.53,31.51,31.51,31.51,31.52,31.52,31.51,31.55,31.53,31.56,31.59,31.60,31.62,31.59,31.58,31.59,31.62,31.57,31.63,31.59,31.62,31.58,31.60,31.57,31.57,31.55,31.55,31.55,31.54,31.56,31.58,31.59,31.59,31.63,31.62,31.65,31.65,31.65,31.62,31.57,31.58,31.56,31.56,31.54,31.60,31.56,31.60,31.59,31.58,31.60,31.58,31.60,31.59,31.58,31.59,31.61,31.60,31.62,31.58,31.60,31.61,31.62,31.63,31.63,31.60,31.60,31.60,31.62,31.61,31.60,31.62,31.62,31.60,31.62,31.64,31.64,31.65,31.63,31.66,31.65,31.67,31.66,31.65,31.64,31.65,31.65,31.65,31.66,31.65,31.65,31.64,31.64,31.65,31.65,31.66,31.65,31.65,31.66,31.65,31.65,31.64,31.64,31.66,31.65,31.64,31.65,31.66,31.65,31.66,31.65,31.66,31.65,31.65,31.66,31.67,31.67,31.66,31.66,31.66,31.65,31.65,31.65,31.65,31.64,31.66,31.66,31.66,31.65,31.66,31.65,31.66,31.65,31.67,31.66,31.66,31.66,31.65,31.67,31.65,31.66,31.65,31.66,31.66,31.66,31.66,31.65,31.65,31.65,31.65,31.66,31.66,31.66,31.65,31.67,31.66,31.65,31.64,31.65,31.65,31.65,31.65,31.65,31.66,31.66,31.65,31.64,31.63,31.63,31.64,31.64,31.63,31.62,31.63,31.62,31.62,31.62,31.62,31.62,31.62,31.62,31.62,31.63,31.62,31.62,31.61,31.62,31.62,31.63,31.62,31.62,31.61,31.61,31.62,31.62,31.63,31.62,31.63,31.63,31.62,31.61,31.64,31.63,31.61,31.63,31.62,31.56,31.52,31.54,31.51,31.55,31.48,31.49,31.52,31.52,31.49,31.56,31.61,31.59,31.56,31.59,31.62,31.61,31.56,31.62,31.62,31.60,31.60,31.63,31.63,31.64,31.64,31.64,31.64,31.64,31.64,31.64,31.66,31.64,31.65,31.64,31.64,31.63,31.64,31.62,31.63,31.62,31.62,31.62,31.62,31.62,31.63,31.61,31.59,31.58,31.55,31.56,31.61,31.53,31.52,31.49,31.62,31.42,31.53,31.50,31.60,31.49,31.48,31.61,31.56,31.56,31.51,31.58,31.61,31.55,31.56,31.53,31.61,31.63,31.61,31.58,31.63,31.64,31.58,31.59,31.65,31.61,31.59,31.63,31.61,31.47,31.57,31.59,31.52,31.47,31.52,31.44,31.42,31.49,31.46,31.37,31.53,31.47,31.49,31.50,31.53,31.46,31.43,31.48,31.50,31.50,31.52,31.53,31.57,31.57,31.55,31.59,31.61,31.57,31.51,31.60,31.60,31.54,31.52,31.64,31.49,31.46,31.56,31.62,31.62,31.63,31.65,31.64,31.63,31.64,31.62,31.62,31.62,31.63,31.64,31.63,31.64,31.63,31.58,31.62,31.61,31.56,31.60,31.61,31.64,31.62,31.63,31.62,31.64,31.63,31.63,31.64,31.63,31.64,31.63,31.62,31.62,31.65,31.62,31.62,31.62,31.64,31.62,31.64,31.64,31.65,31.63,31.64,31.64,31.64,31.64,31.64,31.61,31.63,31.63,31.64,31.64,31.63,31.63,31.64,31.63,31.61,31.62,31.60,31.61,31.60,31.57,31.58,31.48,31.52,31.51,31.55,31.45,31.49,31.57,31.51,31.48,31.38,31.33,31.55,31.51,31.55,31.54,31.54,31.57,31.62,31.57,31.56,31.58,31.57,31.62,31.62,31.58,31.60,31.63,31.63,31.60,31.64,31.62,31.64,31.62,31.62,31.60,31.63,31.62,31.63,31.63,31.63,31.63,31.62,31.62,31.62,31.63,31.63,31.62,31.62,31.62,31.57,31.61,31.61,31.53,31.53,31.59,31.57,31.59,31.60,31.53,31.60,31.55,31.61,31.55,31.52,31.42,31.35,31.42,31.38,31.37,31.35,31.54,31.50,31.56,31.60,31.63,31.64,31.63,31.64,31.62,31.64,31.63,31.62,31.61,31.59,31.57],[29.59,29.66,30.08,30.10,30.14,30.16,30.26,30.03,30.22,29.80,30.41,30.21,30.19,30.30,29.94,30.43,30.62,30.49,30.64,30.49,30.55,30.56,30.42,30.61,30.32,30.33,30.20,30.87,30.70,30.55,30.57,30.37,30.28,29.95,30.20,30.42,30.13,29.44,30.00,29.81,29.92,30.34,30.45,30.51,30.71,30.69,30.91,30.90,30.71,30.52,30.98,30.81,30.91,30.82,30.72,30.68,30.77,30.69,30.73,30.64,30.70,30.53,30.53,30.61,29.41,29.97,30.53,30.24,30.18,30.41,30.01,30.10,30.26,29.87,30.10,30.09,30.17,30.07,30.26,30.27,30.10,30.16,30.23,29.98,30.57,30.33,30.49,30.29,30.17,30.21,30.31,30.73,30.56,30.46,30.58,30.38,30.73,30.65,30.31,30.42,30.10,30.25,29.84,30.13,30.03,29.65,29.91,29.98,29.58,29.31,30.04,30.08,29.53,29.87,29.69,29.97,29.31,29.95,30.01,29.72,30.06,30.18,29.89,29.55,29.94,29.86,29.86,29.28,29.44,29.80,29.16,29.06,27.34,29.56,28.86,28.76,28.95,28.48,28.07,28.35,27.50,26.99,28.96,27.89,26.93,28.69,28.18,28.51,26.46,27.57,26.46,26.06,26.39,26.13,24.28,25.76,23.08,24.47,24.49,22.96,18.39,18.61,19.18,16.44,15.53,14.62,14.75,14.56,12.91,14.88,13.53,12.31,12.67,11.00,12.27,11.07,11.02,9.62,8.78,9.16,8.60,8.97,8.63,7.28,6.96,7.19,6.62,6.77,6.79,6.21,6.48,5.90,6.35,6.34,6.09,5.71,6.04,5.80,4.90,5.26,5.01,4.37,4.15,4.42,3.51,3.05,3.49,3.01,2.25,2.02,2.35,1.72,1.74,1.78,1.12,0.77,1.09,1.62,1.61,1.57,1.89,2.32,2.07,2.55,3.10,3.30,3.08,4.05,4.57,4.47,4.66,5.59,5.59,5.16,6.23,7.06,7.34,7.00,7.85,8.32,7.91,8.15,9.11,10.05,10.79,10.54,11.92,10.82,12.77,13.29,16.00,17.68,16.30,20.55,20.12,22.32,19.10,23.75,20.68,20.12,21.12,23.96,24.24,21.23,24.03,27.11,24.06,26.63,28.85,28.65,26.26,29.70,29.31,29.89,30.06,30.52,30.59,30.74,30.28,31.04,30.91,30.95,30.82,30.94,30.45,30.92,30.26,30.71,31.06,31.22,31.10,31.25,31.03,31.24,31.15,31.28,31.20,31.16,31.25,31.07,31.15,30.83,31.18,31.11,31.18,31.27,31.30,31.31,31.26,31.21,31.11,31.29,31.34,31.29,31.38,31.44,31.47,31.40,31.35,31.40,31.23,31.35,31.22,31.38,31.23,31.42,31.54,31.58,31.42,31.39,31.38,31.33,31.29,31.33,31.36,31.33,31.46,31.50,31.46,31.51,31.52,31.54,31.51,31.55,31.51,31.48,31.42,31.47,31.38,31.46,31.40,31.47,31.49,31.54,31.40,31.46,31.43,31.51,31.53,31.54,31.54,31.47,31.53,31.54,31.49,31.51,31.50,31.58,31.57,31.62,31.63,31.61,31.63,31.55,31.60,31.59,31.57,31.58,31.63,31.63,31.63,31.58,31.57,31.58,31.57,31.54,31.50,31.54,31.52,31.51,31.52,31.53,31.53,31.51,31.55,31.53,31.55,31.59,31.61,31.62,31.60,31.59,31.60,31.63,31.58,31.63,31.59,31.63,31.58,31.61,31.57,31.57,31.54,31.55,31.55,31.55,31.57,31.59,31.59,31.60,31.64,31.63,31.66,31.66,31.66,31.62,31.59,31.59,31.57,31.57,31.55,31.61,31.57,31.61,31.60,31.59,31.61,31.59,31.61,31.60,31.59,31.60,31.62,31.60,31.63,31.60,31.62,31.62,31.65,31.65,31.65,31.62,31.62,31.61,31.64,31.62,31.62,31.64,31.64,31.61,31.63,31.64,31.64,31.65,31.64,31.66,31.65,31.67,31.67,31.66,31.65,31.66,31.65,31.65,31.66,31.66,31.67,31.65,31.66,31.67,31.67,31.67,31.66,31.66,31.67,31.65,31.65,31.64,31.65,31.66,31.66,31.64,31.65,31.66,31.65,31.67,31.65,31.67,31.66,31.66,31.67,31.67,31.67,31.67,31.67,31.66,31.65,31.66,31.66,31.66,31.65,31.66,31.67,31.66,31.66,31.66,31.66,31.67,31.66,31.68,31.67,31.67,31.66,31.66,31.67,31.66,31.66,31.66,31.66,31.67,31.67,31.66,31.65,31.65,31.66,31.66,31.67,31.67,31.67,31.66,31.67,31.67,31.66,31.65,31.66,31.66,31.65,31.65,31.65,31.66,31.66,31.65,31.64,31.63,31.62,31.63,31.64,31.62,31.61,31.61,31.61,31.62,31.61,31.61,31.61,31.61,31.62,31.62,31.63,31.62,31.62,31.61,31.62,31.62,31.63,31.63,31.62,31.61,31.61,31.61,31.61,31.63,31.61,31.63,31.63,31.62,31.62,31.63,31.62,31.60,31.63,31.60,31.56,31.55,31.57,31.52,31.55,31.50,31.51,31.51,31.51,31.51,31.57,31.62,31.59,31.58,31.60,31.62,31.61,31.58,31.62,31.61,31.60,31.61,31.63,31.63,31.63,31.63,31.64,31.64,31.64,31.64,31.63,31.65,31.63,31.64,31.63,31.63,31.62,31.64,31.61,31.62,31.61,31.62,31.62,31.62,31.61,31.62,31.60,31.59,31.58,31.54,31.56,31.60,31.54,31.52,31.46,31.60,31.43,31.53,31.45,31.59,31.50,31.45,31.60,31.56,31.57,31.53,31.59,31.61,31.56,31.58,31.55,31.61,31.63,31.61,31.56,31.62,31.63,31.58,31.59,31.64,31.61,31.58,31.61,31.60,31.50,31.57,31.59,31.54,31.48,31.55,31.47,31.45,31.50,31.51,31.40,31.54,31.46,31.51,31.48,31.51,31.44,31.40,31.45,31.48,31.50,31.50,31.55,31.57,31.57,31.54,31.59,31.61,31.56,31.50,31.58,31.60,31.53,31.50,31.64,31.49,31.45,31.58,31.63,31.62,31.62,31.65,31.63,31.63,31.63,31.61,31.62,31.62,31.62,31.64,31.62,31.64,31.63,31.60,31.63,31.62,31.58,31.61,31.62,31.64,31.62,31.63,31.62,31.63,31.63,31.62,31.64,31.62,31.64,31.63,31.62,31.62,31.65,31.62,31.61,31.61,31.63,31.61,31.63,31.64,31.64,31.62,31.62,31.65,31.64,31.63,31.64,31.61,31.62,31.62,31.64,31.64,31.62,31.63,31.64,31.63,31.61,31.62,31.61,31.61,31.61,31.58,31.59,31.52,31.56,31.54,31.58,31.48,31.48,31.59,31.52,31.47,31.41,31.30,31.54,31.55,31.55,31.57,31.51,31.55,31.61,31.57,31.57,31.59,31.57,31.62,31.62,31.59,31.61,31.62,31.63,31.59,31.64,31.62,31.64,31.62,31.63,31.60,31.63,31.62,31.63,31.62,31.63,31.62,31.62,31.63,31.62,31.63,31.63,31.62,31.62,31.62,31.57,31.61,31.61,31.54,31.54,31.60,31.58,31.60,31.60,31.54,31.59,31.56,31.60,31.56,31.51,31.43,31.41,31.39,31.38,31.36,31.32,31.51,31.52,31.57,31.60,31.62,31.65,31.64,31.64,31.62,31.64,31.64,31.65,31.62,31.59,31.60],[29.44,30.03,30.33,30.28,30.15,30.20,30.18,30.17,30.23,29.85,30.36,30.22,30.16,30.32,29.97,30.44,30.54,30.42,30.58,30.52,30.56,30.40,30.52,30.49,30.27,30.26,30.16,30.59,30.67,30.39,30.19,30.28,30.08,30.17,30.21,30.32,30.05,29.62,30.11,29.66,29.91,30.17,30.18,30.42,30.56,30.54,30.68,30.73,30.52,30.40,30.87,30.66,30.79,30.68,30.66,30.57,30.69,30.57,30.66,30.52,30.60,30.32,30.45,30.35,29.54,30.00,30.34,30.02,30.21,30.29,29.90,30.09,30.24,30.06,30.24,30.22,30.02,30.08,30.06,30.39,29.97,29.91,30.19,29.72,30.31,29.96,30.14,29.98,29.88,30.10,30.05,30.53,30.11,30.25,30.31,30.08,30.45,30.39,30.06,30.36,29.97,30.12,29.69,30.13,29.85,29.63,30.01,29.96,29.51,29.42,30.14,29.99,29.49,29.80,29.96,29.80,29.30,30.11,29.90,29.90,29.81,30.07,29.67,29.54,30.01,29.62,29.48,29.04,28.71,29.47,28.74,29.23,27.41,29.41,28.64,27.94,28.33,27.27,27.39,27.78,26.73,26.48,28.45,27.24,27.39,28.56,27.64,27.96,25.70,26.47,25.82,25.04,25.43,25.08,23.46,24.60,21.55,23.62,23.35,21.59,19.96,17.67,18.90,17.44,15.37,15.15,14.41,15.88,13.01,13.42,11.68,10.99,11.85,11.72,11.43,10.66,10.91,9.63,8.75,9.84,9.43,7.86,8.17,7.67,8.04,7.17,6.75,6.59,6.48,6.39,6.42,6.11,6.07,6.10,6.22,6.18,6.34,6.11,5.36,5.49,5.31,4.66,4.39,4.72,3.76,3.41,3.61,3.23,3.09,2.14,2.51,2.50,1.77,1.70,1.83,1.19,0.77,1.10,1.64,1.56,1.55,2.06,2.16,1.98,2.64,3.16,2.89,3.36,4.14,4.44,4.48,5.29,5.22,5.30,6.23,6.76,6.74,6.74,7.22,7.90,7.00,8.19,8.85,9.01,9.69,10.63,11.39,9.72,11.77,14.48,14.35,17.44,17.30,19.22,19.50,20.72,21.58,21.64,21.75,22.30,21.86,24.22,24.12,20.84,24.39,26.31,24.15,25.50,27.77,26.43,24.77,29.12,28.28,28.87,28.21,29.98,30.20,30.44,30.22,30.83,30.49,30.72,30.41,30.56,30.04,30.68,30.02,30.07,30.77,31.12,30.90,31.20,30.98,31.16,31.15,31.33,31.25,31.21,31.19,31.07,31.12,30.80,31.21,30.97,31.05,31.19,31.18,31.19,31.07,31.12,31.07,31.30,31.28,31.24,31.33,31.39,31.44,31.39,31.33,31.36,31.20,31.34,31.20,31.34,31.15,31.35,31.51,31.57,31.40,31.38,31.33,31.27,31.28,31.31,31.33,31.33,31.45,31.50,31.48,31.53,31.54,31.55,31.51,31.54,31.51,31.50,31.40,31.44,31.34,31.43,31.37,31.41,31.41,31.49,31.39,31.39,31.39,31.46,31.47,31.49,31.49,31.43,31.48,31.49,31.48,31.49,31.48,31.56,31.53,31.59,31.61,31.57,31.61,31.54,31.58,31.56,31.55,31.56,31.60,31.62,31.61,31.57,31.57,31.56,31.57,31.54,31.50,31.53,31.51,31.52,31.52,31.53,31.54,31.50,31.55,31.53,31.56,31.58,31.61,31.61,31.59,31.56,31.59,31.60,31.57,31.62,31.58,31.61,31.57,31.59,31.56,31.57,31.54,31.55,31.54,31.54,31.57,31.58,31.58,31.59,31.63,31.61,31.65,31.66,31.64,31.61,31.57,31.58,31.56,31.55,31.55,31.59,31.56,31.59,31.58,31.59,31.60,31.58,31.61,31.59,31.57,31.60,31.61,31.60,31.61,31.59,31.61,31.61,31.62,31.63,31.63,31.60,31.60,31.59,31.62,31.61,31.60,31.61,31.62,31.59,31.61,31.63,31.63,31.64,31.63,31.66,31.65,31.67,31.66,31.66,31.64,31.65,31.65,31.64,31.66,31.66,31.66,31.65,31.66,31.67,31.66,31.66,31.66,31.66,31.66,31.65,31.65,31.64,31.64,31.66,31.65,31.63,31.65,31.66,31.65,31.66,31.65,31.67,31.66,31.66,31.67,31.67,31.67,31.66,31.66,31.66,31.65,31.65,31.65,31.65,31.64,31.66,31.67,31.66,31.65,31.66,31.65,31.67,31.66,31.68,31.67,31.67,31.66,31.65,31.66,31.65,31.65,31.65,31.66,31.67,31.66,31.66,31.64,31.65,31.65,31.65,31.66,31.65,31.67,31.66,31.67,31.67,31.67,31.65,31.66,31.66,31.66,31.64,31.64,31.66,31.65,31.65,31.64,31.63,31.63,31.63,31.64,31.63,31.62,31.62,31.62,31.62,31.61,31.61,31.61,31.62,31.63,31.62,31.63,31.63,31.63,31.62,31.62,31.62,31.64,31.63,31.63,31.63,31.62,31.62,31.62,31.63,31.61,31.63,31.63,31.61,31.61,31.63,31.62,31.60,31.63,31.60,31.60,31.53,31.53,31.52,31.58,31.51,31.50,31.51,31.51,31.51,31.56,31.61,31.58,31.56,31.59,31.61,31.60,31.54,31.61,31.61,31.60,31.61,31.63,31.63,31.62,31.63,31.63,31.64,31.64,31.64,31.64,31.66,31.64,31.64,31.64,31.64,31.63,31.65,31.62,31.63,31.62,31.62,31.63,31.62,31.62,31.63,31.61,31.61,31.58,31.54,31.57,31.58,31.52,31.52,31.42,31.59,31.39,31.51,31.47,31.57,31.47,31.46,31.60,31.54,31.57,31.55,31.59,31.60,31.55,31.57,31.55,31.61,31.63,31.60,31.55,31.62,31.63,31.54,31.55,31.64,31.59,31.57,31.60,31.58,31.48,31.58,31.59,31.53,31.44,31.50,31.42,31.40,31.49,31.47,31.39,31.52,31.45,31.48,31.47,31.49,31.37,31.28,31.43,31.52,31.47,31.44,31.53,31.57,31.55,31.50,31.55,31.59,31.50,31.40,31.57,31.58,31.47,31.47,31.62,31.46,31.44,31.55,31.60,31.60,31.63,31.64,31.64,31.62,31.64,31.62,31.63,31.62,31.61,31.62,31.62,31.62,31.63,31.58,31.62,31.60,31.57,31.61,31.61,31.64,31.63,31.63,31.63,31.65,31.64,31.64,31.64,31.63,31.64,31.63,31.62,31.63,31.65,31.63,31.62,31.63,31.64,31.63,31.65,31.65,31.65,31.64,31.64,31.64,31.64,31.64,31.64,31.60,31.62,31.63,31.64,31.63,31.62,31.63,31.62,31.62,31.61,31.62,31.62,31.61,31.59,31.57,31.57,31.47,31.53,31.49,31.55,31.40,31.41,31.48,31.44,31.38,31.37,31.19,31.46,31.44,31.51,31.55,31.52,31.53,31.58,31.53,31.53,31.57,31.53,31.61,31.62,31.56,31.58,31.62,31.62,31.57,31.64,31.62,31.63,31.62,31.60,31.59,31.63,31.62,31.63,31.63,31.63,31.63,31.63,31.61,31.62,31.62,31.61,31.60,31.62,31.61,31.53,31.60,31.60,31.51,31.50,31.58,31.55,31.59,31.58,31.49,31.56,31.51,31.55,31.51,31.43,31.35,31.30,31.32,31.40,31.30,31.28,31.41,31.48,31.52,31.57,31.59,31.62,31.62,31.63,31.60,31.64,31.64,31.63,31.61,31.59,31.60],[29.97,30.11,30.42,30.23,30.30,30.27,30.46,30.33,30.39,30.04,30.47,30.23,30.39,30.40,30.04,30.54,30.56,30.54,30.68,30.65,30.59,30.58,30.47,30.71,30.62,30.66,30.39,30.96,30.86,30.70,30.60,30.49,30.45,30.33,30.37,30.41,30.23,29.80,30.12,30.10,29.89,30.35,30.45,30.53,30.68,30.79,30.95,30.93,30.60,30.59,31.03,30.92,30.95,30.96,30.94,30.74,30.69,30.65,30.77,30.50,30.74,30.59,30.53,30.29,29.69,30.18,30.53,30.38,30.30,30.25,29.90,30.23,30.42,30.24,30.39,30.33,30.24,30.27,30.23,30.41,30.28,30.06,30.50,30.06,30.60,30.34,30.58,30.40,30.44,30.52,30.54,30.90,30.63,30.45,30.76,30.58,30.91,30.72,30.32,30.59,30.34,30.33,29.70,30.24,29.84,29.69,29.92,30.11,29.76,29.40,29.93,30.09,29.48,29.93,29.87,29.90,29.22,30.07,29.92,29.95,30.33,30.59,29.89,29.83,29.99,29.93,29.61,29.56,29.26,29.74,29.47,29.11,28.01,29.33,29.00,28.64,28.75,28.16,28.26,28.70,28.31,27.47,28.93,27.82,26.01,28.80,27.35,28.46,26.61,27.46,27.63,26.78,26.32,27.01,26.54,26.49,24.51,26.05,25.16,25.55,20.70,22.24,19.96,19.43,18.32,19.15,17.15,16.63,17.74,16.63,15.23,14.69,14.87,14.67,14.38,13.57,13.29,12.15,10.74,11.36,11.83,11.74,11.48,9.41,8.43,8.55,9.34,8.09,9.27,7.88,7.54,7.01,7.75,7.34,6.60,7.56,7.19,6.73,6.54,6.57,6.36,5.54,5.19,4.86,4.92,4.23,4.38,3.89,3.67,2.97,3.20,2.95,2.23,2.08,1.87,1.70,1.26,0.77,1.08,1.62,1.63,1.88,2.19,2.46,2.21,2.91,3.26,3.77,3.91,4.36,5.00,5.74,5.83,5.95,6.57,7.65,7.17,7.58,8.28,10.58,8.75,9.63,12.20,11.23,10.59,13.69,13.36,12.05,13.10,17.28,17.86,17.45,21.40,21.28,22.27,22.64,22.61,23.96,23.07,23.43,23.80,25.70,26.05,24.13,26.91,27.48,26.69,29.37,29.37,28.85,28.83,30.21,29.80,30.43,30.45,30.55,30.93,30.99,30.28,31.16,31.02,31.14,31.02,30.90,30.85,31.03,30.55,30.83,31.07,31.31,31.05,31.28,31.05,31.16,31.06,31.35,31.17,31.21,31.21,31.06,31.09,31.01,31.23,31.10,31.21,31.34,31.32,31.27,31.27,31.23,31.20,31.36,31.39,31.32,31.39,31.47,31.46,31.42,31.36,31.38,31.28,31.40,31.24,31.39,31.30,31.36,31.54,31.59,31.47,31.40,31.37,31.37,31.30,31.38,31.40,31.39,31.48,31.51,31.47,31.56,31.55,31.56,31.51,31.55,31.53,31.50,31.42,31.47,31.41,31.44,31.41,31.42,31.49,31.48,31.44,31.44,31.46,31.50,31.52,31.52,31.52,31.49,31.49,31.50,31.48,31.52,31.48,31.57,31.55,31.61,31.63,31.59,31.61,31.55,31.59,31.57,31.56,31.57,31.61,31.63,31.62,31.56,31.56,31.56,31.55,31.54,31.49,31.54,31.52,31.52,31.53,31.52,31.53,31.51,31.57,31.55,31.56,31.59,31.60,31.60,31.60,31.57,31.59,31.62,31.56,31.62,31.58,31.61,31.58,31.60,31.57,31.57,31.55,31.54,31.55,31.55,31.57,31.58,31.59,31.59,31.64,31.62,31.65,31.66,31.65,31.63,31.57,31.59,31.57,31.56,31.56,31.61,31.57,31.60,31.60,31.60,31.61,31.58,31.62,31.59,31.58,31.60,31.62,31.61,31.63,31.60,31.62,31.62,31.63,31.64,31.65,31.62,31.62,31.60,31.64,31.63,31.61,31.62,31.64,31.62,31.63,31.64,31.65,31.66,31.65,31.66,31.66,31.67,31.67,31.66,31.66,31.67,31.66,31.66,31.67,31.67,31.67,31.66,31.67,31.67,31.67,31.67,31.66,31.66,31.67,31.66,31.67,31.65,31.65,31.67,31.66,31.65,31.66,31.67,31.66,31.67,31.66,31.68,31.67,31.67,31.67,31.67,31.67,31.67,31.67,31.66,31.66,31.66,31.67,31.66,31.65,31.67,31.67,31.67,31.66,31.67,31.66,31.67,31.67,31.68,31.68,31.67,31.67,31.66,31.68,31.66,31.66,31.66,31.67,31.68,31.67,31.66,31.65,31.66,31.66,31.66,31.67,31.67,31.67,31.67,31.67,31.67,31.67,31.66,31.66,31.67,31.67,31.66,31.66,31.67,31.67,31.66,31.65,31.64,31.64,31.64,31.65,31.63,31.63,31.63,31.63,31.63,31.63,31.62,31.63,31.63,31.63,31.63,31.64,31.64,31.64,31.63,31.63,31.63,31.65,31.64,31.64,31.64,31.63,31.64,31.64,31.65,31.64,31.65,31.64,31.63,31.63,31.65,31.64,31.63,31.65,31.63,31.63,31.61,31.60,31.60,31.61,31.59,31.57,31.59,31.56,31.55,31.60,31.63,31.61,31.58,31.62,31.63,31.62,31.57,31.63,31.62,31.63,31.64,31.64,31.64,31.64,31.65,31.65,31.65,31.65,31.65,31.65,31.66,31.65,31.65,31.65,31.65,31.64,31.66,31.63,31.65,31.63,31.64,31.64,31.64,31.62,31.64,31.63,31.61,31.60,31.56,31.59,31.61,31.58,31.53,31.55,31.62,31.56,31.57,31.58,31.63,31.54,31.57,31.63,31.61,31.60,31.60,31.63,31.62,31.60,31.63,31.61,31.63,31.65,31.63,31.60,31.64,31.65,31.60,31.61,31.65,31.63,31.61,31.64,31.63,31.56,31.61,31.62,31.60,31.56,31.61,31.55,31.51,31.56,31.55,31.48,31.56,31.56,31.55,31.58,31.56,31.51,31.44,31.57,31.59,31.53,31.58,31.61,31.62,31.62,31.59,31.61,31.63,31.60,31.56,31.64,31.62,31.57,31.54,31.65,31.53,31.51,31.60,31.61,31.63,31.64,31.65,31.64,31.64,31.64,31.64,31.64,31.64,31.64,31.65,31.64,31.65,31.65,31.63,31.64,31.64,31.61,31.63,31.63,31.65,31.63,31.64,31.63,31.64,31.64,31.63,31.65,31.63,31.65,31.64,31.64,31.64,31.65,31.63,31.63,31.63,31.64,31.62,31.64,31.65,31.65,31.63,31.64,31.65,31.64,31.64,31.66,31.63,31.63,31.63,31.64,31.65,31.63,31.64,31.65,31.64,31.63,31.64,31.63,31.64,31.63,31.62,31.62,31.57,31.61,31.60,31.61,31.52,31.52,31.57,31.57,31.49,31.51,31.39,31.56,31.59,31.61,31.62,31.58,31.59,31.64,31.61,31.61,31.62,31.60,31.64,31.63,31.62,31.63,31.63,31.64,31.62,31.65,31.64,31.64,31.63,31.64,31.62,31.64,31.64,31.64,31.63,31.64,31.63,31.62,31.64,31.63,31.63,31.64,31.63,31.62,31.64,31.61,31.62,31.62,31.59,31.58,31.62,31.62,31.62,31.63,31.58,31.62,31.57,31.62,31.52,31.55,31.48,31.42,31.45,31.50,31.39,31.39,31.57,31.57,31.59,31.62,31.63,31.64,31.65,31.65,31.64,31.65,31.65,31.64,31.62,31.61,31.61],[30.07,30.10,30.33,30.32,30.31,30.11,30.60,30.49,30.37,30.27,30.46,30.34,30.43,30.39,30.23,30.63,30.71,30.61,30.67,30.58,30.66,30.54,30.66,30.74,30.55,30.51,30.37,30.94,30.78,30.76,30.72,30.48,30.50,30.34,30.59,30.57,30.45,30.05,30.36,30.23,30.18,30.50,30.55,30.67,30.85,30.73,31.01,31.05,30.77,30.63,30.99,30.91,30.95,30.98,30.89,30.77,30.81,30.70,30.70,30.69,30.80,30.73,30.67,30.63,30.01,30.27,30.65,30.45,30.45,30.63,30.25,30.36,30.39,30.45,30.30,30.49,30.34,30.49,30.42,30.52,30.42,30.47,30.47,30.34,30.71,30.42,30.74,30.55,30.49,30.64,30.68,30.87,30.78,30.60,30.76,30.67,30.77,30.84,30.47,30.61,30.39,30.58,30.21,30.22,30.36,30.09,30.10,30.13,30.11,29.81,30.22,30.30,30.09,30.16,30.05,30.29,29.87,30.50,30.26,30.46,30.46,30.49,30.17,29.90,30.06,30.06,30.00,30.01,30.12,30.19,29.73,29.41,28.31,30.07,29.55,29.25,29.95,29.23,28.77,29.00,28.04,27.62,29.25,28.72,28.14,29.19,28.68,28.96,27.27,28.47,27.89,27.54,27.40,27.00,25.57,26.62,24.23,25.17,25.08,24.71,21.53,21.53,21.63,20.00,17.51,18.90,18.44,18.10,16.20,17.85,15.72,14.20,16.32,15.25,14.63,13.30,14.56,10.67,11.80,11.49,11.52,10.59,11.47,10.29,8.58,8.61,9.09,8.41,8.49,7.59,8.35,7.04,7.72,8.07,7.03,7.02,7.26,7.08,6.09,6.29,6.45,5.42,5.00,5.24,4.59,4.17,4.62,4.21,3.51,3.18,3.33,2.61,2.27,2.74,2.06,1.69,1.61,1.11,0.77,1.14,1.66,1.62,1.66,2.02,2.34,2.20,2.46,3.34,3.65,3.36,3.85,4.97,5.14,4.78,5.55,6.04,6.43,6.15,7.27,8.15,7.82,8.28,9.42,11.20,11.15,11.23,12.91,12.95,13.09,14.01,16.51,18.87,16.72,23.36,23.85,23.98,20.96,23.72,23.97,22.49,24.24,26.64,25.12,22.81,26.00,27.92,25.53,27.82,28.44,27.95,27.38,29.66,29.15,29.69,29.44,30.39,30.57,30.50,30.20,30.94,30.73,30.98,30.60,30.79,30.30,30.63,30.11,30.41,30.92,31.05,30.96,31.15,30.92,31.08,31.05,31.17,31.03,31.09,31.07,30.89,31.07,30.88,31.10,31.10,31.16,31.20,31.23,31.25,31.23,31.16,31.09,31.20,31.34,31.28,31.35,31.37,31.41,31.36,31.27,31.32,31.20,31.26,31.09,31.34,31.27,31.36,31.51,31.55,31.35,31.32,31.33,31.31,31.19,31.25,31.29,31.26,31.41,31.44,31.40,31.49,31.49,31.51,31.46,31.51,31.48,31.46,31.35,31.41,31.31,31.40,31.35,31.44,31.44,31.52,31.34,31.41,31.38,31.46,31.49,31.50,31.50,31.42,31.46,31.51,31.46,31.45,31.47,31.53,31.54,31.59,31.62,31.59,31.61,31.53,31.58,31.57,31.55,31.57,31.61,31.62,31.61,31.55,31.55,31.56,31.53,31.53,31.50,31.53,31.51,31.50,31.49,31.51,31.52,31.51,31.55,31.53,31.55,31.59,31.60,31.62,31.60,31.58,31.58,31.62,31.57,31.63,31.59,31.62,31.59,31.60,31.57,31.57,31.55,31.54,31.55,31.53,31.57,31.58,31.59,31.59,31.64,31.63,31.65,31.65,31.65,31.61,31.58,31.58,31.57,31.57,31.56,31.60,31.57,31.61,31.59,31.59,31.61,31.60,31.61,31.60,31.59,31.60,31.62,31.61,31.62,31.60,31.62,31.62,31.63,31.64,31.65,31.62,31.63,31.61,31.63,31.62,31.62,31.63,31.62,31.61,31.63,31.64,31.63,31.64,31.63,31.66,31.65,31.67,31.66,31.66,31.64,31.65,31.65,31.65,31.66,31.65,31.66,31.65,31.65,31.66,31.66,31.66,31.65,31.65,31.66,31.65,31.65,31.64,31.65,31.66,31.66,31.64,31.65,31.66,31.66,31.66,31.65,31.67,31.66,31.66,31.66,31.67,31.67,31.67,31.67,31.66,31.65,31.66,31.66,31.65,31.65,31.66,31.66,31.66,31.65,31.66,31.65,31.66,31.66,31.67,31.66,31.66,31.66,31.65,31.67,31.65,31.66,31.65,31.66,31.67,31.66,31.66,31.64,31.65,31.66,31.65,31.66,31.66,31.66,31.65,31.67,31.66,31.66,31.64,31.66,31.65,31.66,31.65,31.65,31.66,31.66,31.65,31.64,31.63,31.63,31.64,31.64,31.63,31.62,31.62,31.62,31.62,31.63,31.63,31.62,31.63,31.63,31.63,31.64,31.63,31.64,31.62,31.63,31.63,31.64,31.63,31.63,31.62,31.63,31.63,31.63,31.64,31.63,31.64,31.64,31.63,31.63,31.65,31.64,31.63,31.64,31.62,31.59,31.59,31.59,31.55,31.58,31.53,31.53,31.55,31.54,31.54,31.59,31.62,31.60,31.59,31.61,31.63,31.62,31.60,31.63,31.62,31.62,31.63,31.64,31.64,31.64,31.65,31.65,31.65,31.65,31.65,31.64,31.66,31.65,31.65,31.64,31.64,31.63,31.65,31.63,31.64,31.63,31.64,31.64,31.63,31.62,31.64,31.63,31.61,31.60,31.57,31.59,31.62,31.57,31.55,31.56,31.63,31.51,31.58,31.57,31.63,31.55,31.54,31.63,31.60,31.60,31.56,31.61,31.62,31.59,31.61,31.59,31.63,31.64,31.63,31.61,31.64,31.65,31.62,31.62,31.65,31.63,31.61,31.63,31.62,31.56,31.60,31.61,31.57,31.54,31.59,31.53,31.51,31.57,31.54,31.48,31.59,31.55,31.57,31.57,31.59,31.54,31.52,31.57,31.57,31.57,31.58,31.59,31.61,31.61,31.61,31.63,31.63,31.61,31.59,31.63,31.63,31.61,31.56,31.65,31.56,31.51,31.61,31.64,31.64,31.63,31.64,31.64,31.64,31.64,31.62,31.63,31.63,31.64,31.64,31.63,31.65,31.64,31.63,31.65,31.64,31.61,31.63,31.63,31.66,31.63,31.64,31.63,31.64,31.64,31.64,31.66,31.64,31.66,31.64,31.63,31.63,31.66,31.63,31.63,31.62,31.64,31.62,31.64,31.65,31.66,31.63,31.64,31.66,31.65,31.64,31.65,31.64,31.63,31.63,31.64,31.65,31.63,31.64,31.64,31.65,31.62,31.63,31.61,31.63,31.63,31.61,31.61,31.58,31.59,31.60,31.61,31.55,31.58,31.59,31.59,31.56,31.52,31.47,31.61,31.60,31.61,31.62,31.59,31.62,31.64,31.62,31.61,31.63,31.63,31.64,31.63,31.63,31.64,31.64,31.64,31.63,31.66,31.63,31.65,31.63,31.65,31.62,31.64,31.63,31.63,31.63,31.64,31.63,31.63,31.65,31.63,31.64,31.65,31.64,31.63,31.64,31.62,31.63,31.63,31.59,31.59,31.62,31.62,31.62,31.63,31.61,31.64,31.61,31.64,31.61,31.59,31.51,31.42,31.51,31.48,31.40,31.45,31.62,31.59,31.61,31.62,31.65,31.64,31.64,31.65,31.63,31.63,31.64,31.64,31.62,31.60,31.60],[29.66,29.89,30.22,30.39,30.18,30.27,30.24,30.15,30.23,29.95,30.45,30.29,30.20,30.33,30.16,30.48,30.70,30.49,30.61,30.55,30.70,30.50,30.57,30.57,30.31,30.40,30.02,30.67,30.70,30.48,30.40,30.37,29.96,30.12,30.31,30.41,30.21,29.74,30.02,29.81,29.97,30.30,30.25,30.45,30.70,30.71,30.77,30.88,30.67,30.43,30.93,30.81,30.86,30.80,30.70,30.65,30.76,30.66,30.69,30.60,30.69,30.56,30.63,30.51,29.61,30.09,30.56,30.24,30.33,30.33,30.02,30.16,30.29,30.08,30.21,30.17,29.96,30.10,30.22,30.45,29.86,30.07,30.09,29.74,30.23,29.87,30.21,30.09,29.86,30.24,30.22,30.61,30.23,30.26,30.18,30.02,30.43,30.33,30.17,30.28,29.96,30.07,29.72,29.93,29.89,29.60,29.96,29.70,29.49,29.49,30.01,29.82,29.60,29.83,29.77,29.91,29.36,30.28,29.95,30.19,29.79,30.06,29.65,29.70,30.03,29.82,29.82,29.05,29.30,29.72,29.04,29.03,27.97,29.42,28.94,29.02,28.89,27.93,27.68,28.19,27.01,26.69,28.68,27.85,26.60,28.55,27.99,28.55,25.87,27.31,26.65,25.54,25.96,25.70,23.38,25.07,23.13,23.44,23.58,23.58,20.55,18.41,18.04,20.03,15.94,15.89,14.48,14.56,13.35,13.37,12.88,12.91,13.40,11.88,11.44,11.58,11.39,9.67,9.47,10.79,9.27,8.67,9.91,8.42,8.25,7.38,7.28,7.25,6.95,6.70,7.11,7.01,7.33,6.79,7.36,6.83,6.61,6.83,6.21,6.31,5.98,5.29,5.00,5.38,4.39,4.14,4.67,4.17,3.39,2.84,3.55,2.72,1.93,2.51,2.12,1.55,1.44,1.68,1.02,0.77,1.06,1.61,1.44,1.49,1.85,2.14,1.95,2.61,3.20,3.09,3.20,4.18,4.67,4.44,5.11,5.37,5.79,5.59,6.29,6.99,6.55,6.82,8.22,8.34,9.12,8.76,11.29,10.92,11.95,11.52,13.70,14.56,15.13,17.72,19.61,19.93,18.67,22.52,21.20,22.28,21.55,26.05,24.36,20.46,23.07,26.58,23.81,24.18,28.39,27.44,25.54,28.97,28.39,28.59,28.53,30.16,30.13,30.26,30.13,30.79,30.53,30.56,30.28,30.57,30.07,30.79,29.91,30.16,30.77,31.04,30.99,31.11,31.00,31.19,31.13,31.25,31.17,31.11,31.13,30.95,31.08,30.77,31.11,30.92,31.00,31.14,31.18,31.19,31.09,31.12,31.05,31.23,31.25,31.21,31.32,31.40,31.41,31.37,31.29,31.34,31.16,31.30,31.15,31.31,31.14,31.31,31.49,31.55,31.32,31.32,31.29,31.25,31.22,31.24,31.27,31.30,31.39,31.44,31.44,31.51,31.52,31.53,31.49,31.53,31.49,31.47,31.35,31.40,31.28,31.38,31.31,31.37,31.39,31.48,31.33,31.38,31.35,31.45,31.51,31.51,31.48,31.39,31.47,31.50,31.44,31.45,31.45,31.54,31.52,31.59,31.61,31.58,31.60,31.53,31.58,31.56,31.54,31.55,31.61,31.61,31.61,31.55,31.54,31.54,31.54,31.52,31.46,31.50,31.48,31.49,31.51,31.52,31.52,31.47,31.53,31.51,31.53,31.57,31.59,31.59,31.59,31.56,31.58,31.62,31.56,31.62,31.58,31.61,31.56,31.59,31.55,31.55,31.52,31.54,31.54,31.53,31.55,31.56,31.58,31.58,31.63,31.62,31.65,31.65,31.64,31.60,31.56,31.56,31.56,31.56,31.55,31.59,31.55,31.59,31.58,31.59,31.61,31.59,31.61,31.59,31.57,31.60,31.61,31.61,31.62,31.60,31.62,31.61,31.63,31.63,31.65,31.62,31.62,31.60,31.63,31.61,31.61,31.62,31.63,31.61,31.62,31.63,31.63,31.64,31.63,31.65,31.65,31.67,31.66,31.66,31.65,31.66,31.65,31.65,31.67,31.66,31.66,31.66,31.66,31.67,31.66,31.67,31.66,31.66,31.67,31.66,31.66,31.64,31.64,31.66,31.65,31.64,31.65,31.66,31.66,31.66,31.65,31.67,31.66,31.66,31.66,31.67,31.67,31.66,31.66,31.65,31.65,31.65,31.66,31.65,31.65,31.66,31.67,31.66,31.65,31.65,31.65,31.66,31.66,31.67,31.66,31.66,31.66,31.66,31.66,31.65,31.66,31.66,31.66,31.67,31.66,31.66,31.65,31.65,31.65,31.66,31.67,31.66,31.66,31.66,31.67,31.66,31.67,31.65,31.66,31.66,31.66,31.65,31.66,31.66,31.66,31.65,31.64,31.62,31.62,31.63,31.63,31.63,31.61,31.61,31.61,31.62,31.62,31.62,31.62,31.62,31.62,31.62,31.63,31.63,31.62,31.62,31.62,31.62,31.63,31.63,31.62,31.61,31.62,31.62,31.61,31.62,31.60,31.63,31.63,31.61,31.61,31.64,31.60,31.59,31.63,31.60,31.55,31.53,31.55,31.52,31.55,31.47,31.49,31.48,31.49,31.50,31.56,31.61,31.60,31.57,31.60,31.62,31.61,31.55,31.61,31.62,31.61,31.59,31.62,31.63,31.62,31.63,31.63,31.64,31.64,31.63,31.63,31.66,31.64,31.63,31.62,31.64,31.61,31.64,31.62,31.62,31.60,31.62,31.62,31.61,31.61,31.62,31.61,31.56,31.57,31.52,31.55,31.57,31.50,31.49,31.41,31.59,31.41,31.48,31.47,31.56,31.48,31.40,31.60,31.55,31.54,31.50,31.57,31.59,31.55,31.54,31.49,31.61,31.63,31.58,31.50,31.62,31.63,31.54,31.55,31.63,31.56,31.55,31.57,31.57,31.41,31.56,31.56,31.49,31.37,31.49,31.33,31.38,31.42,31.43,31.29,31.49,31.41,31.47,31.45,31.45,31.37,31.27,31.44,31.49,31.45,31.41,31.50,31.54,31.52,31.46,31.53,31.57,31.49,31.40,31.58,31.57,31.48,31.47,31.61,31.47,31.43,31.56,31.61,31.60,31.63,31.64,31.64,31.63,31.64,31.61,31.61,31.62,31.61,31.64,31.62,31.63,31.63,31.57,31.62,31.60,31.56,31.60,31.61,31.64,31.62,31.63,31.63,31.64,31.63,31.63,31.64,31.63,31.64,31.63,31.62,31.62,31.65,31.62,31.62,31.62,31.64,31.62,31.64,31.65,31.65,31.63,31.63,31.64,31.64,31.64,31.64,31.61,31.63,31.63,31.64,31.63,31.62,31.62,31.64,31.63,31.62,31.62,31.60,31.60,31.59,31.55,31.57,31.48,31.54,31.52,31.55,31.38,31.43,31.57,31.46,31.40,31.35,31.27,31.50,31.44,31.52,31.56,31.48,31.55,31.59,31.56,31.55,31.59,31.56,31.62,31.62,31.58,31.58,31.62,31.62,31.57,31.64,31.63,31.64,31.63,31.61,31.60,31.63,31.62,31.63,31.63,31.63,31.63,31.63,31.61,31.62,31.62,31.62,31.60,31.61,31.62,31.55,31.60,31.60,31.52,31.52,31.59,31.57,31.60,31.60,31.53,31.59,31.57,31.56,31.49,31.49,31.41,31.34,31.33,31.40,31.28,31.28,31.43,31.47,31.51,31.59,31.58,31.62,31.64,31.64,31.62,31.63,31.62,31.63,31.61,31.59,31.60],[29.81,30.18,30.40,30.33,30.36,30.35,30.50,30.50,30.40,30.10,30.40,30.43,30.33,30.59,30.27,30.73,30.66,30.55,30.70,30.63,30.66,30.53,30.64,30.72,30.59,30.48,30.39,30.92,30.83,30.61,30.61,30.54,30.43,30.45,30.52,30.44,30.43,29.87,30.49,30.08,30.03,30.31,30.49,30.59,30.72,30.76,31.00,30.97,30.65,30.54,31.07,30.90,30.97,30.96,30.93,30.77,30.81,30.68,30.87,30.64,30.78,30.47,30.61,30.47,29.84,30.45,30.62,30.36,30.42,30.44,30.29,30.32,30.36,30.42,30.39,30.50,30.26,30.44,30.37,30.60,30.48,30.15,30.42,29.98,30.59,30.28,30.45,30.30,30.42,30.55,30.58,30.91,30.63,30.48,30.73,30.47,30.83,30.67,30.31,30.49,30.25,30.28,29.70,30.22,30.01,29.68,30.07,30.16,29.66,29.40,30.08,30.13,29.45,29.84,30.08,29.77,29.30,30.19,29.91,29.97,29.99,30.29,29.50,29.68,30.05,29.87,29.84,29.61,29.05,29.86,29.44,29.11,28.15,29.72,29.05,28.81,28.92,27.94,28.53,28.27,27.81,27.45,28.85,27.79,27.52,29.00,28.16,29.11,26.43,27.60,27.58,26.21,26.22,26.73,25.58,25.24,23.26,25.06,24.28,23.12,21.57,20.81,20.47,20.38,19.85,17.49,18.29,18.43,16.66,16.81,14.22,15.09,13.65,14.29,13.73,12.31,12.64,10.62,10.56,10.87,11.24,10.39,10.97,9.76,8.56,8.97,8.57,7.67,7.52,7.85,7.49,6.62,6.94,7.09,6.89,7.46,6.88,6.46,6.47,7.23,6.36,6.07,5.39,6.06,4.98,4.73,4.98,4.66,4.47,3.57,3.91,3.82,2.80,2.42,2.34,2.23,1.73,1.59,1.69,1.14,0.77,1.05,1.57,1.44,1.51,1.89,2.10,2.13,2.71,2.91,3.00,3.71,4.31,4.27,4.93,5.34,5.31,5.24,6.39,6.35,6.14,6.53,8.39,8.15,8.39,10.14,10.08,9.08,12.19,12.74,13.89,13.16,15.84,18.24,19.83,20.85,21.35,20.56,20.24,20.45,22.07,24.79,24.56,21.62,25.25,26.05,23.50,25.60,28.01,26.16,23.47,28.82,27.93,27.86,27.95,30.30,29.71,30.10,29.45,30.49,30.06,30.42,30.34,30.36,30.26,30.50,29.71,29.83,30.59,31.01,30.80,31.08,30.85,31.02,31.06,31.19,31.09,31.08,31.03,30.83,30.91,30.72,31.00,30.73,30.92,30.93,30.93,30.96,30.96,30.96,31.01,31.17,31.15,31.12,31.23,31.32,31.33,31.31,31.20,31.26,31.14,31.27,31.12,31.25,31.03,31.20,31.44,31.51,31.27,31.26,31.26,31.21,31.22,31.24,31.23,31.24,31.36,31.44,31.42,31.50,31.50,31.51,31.45,31.50,31.48,31.45,31.31,31.38,31.29,31.38,31.32,31.35,31.33,31.44,31.33,31.33,31.34,31.41,31.44,31.47,31.45,31.41,31.44,31.46,31.44,31.46,31.46,31.55,31.49,31.58,31.61,31.54,31.61,31.54,31.57,31.54,31.54,31.55,31.59,31.61,31.60,31.56,31.55,31.55,31.54,31.51,31.47,31.53,31.51,31.51,31.50,31.50,31.53,31.49,31.55,31.51,31.54,31.56,31.59,31.60,31.58,31.56,31.58,31.59,31.56,31.62,31.58,31.61,31.57,31.59,31.55,31.57,31.53,31.53,31.54,31.53,31.58,31.58,31.57,31.59,31.63,31.61,31.65,31.66,31.65,31.61,31.57,31.57,31.56,31.56,31.55,31.58,31.55,31.59,31.58,31.59,31.61,31.58,31.61,31.60,31.58,31.60,31.61,31.61,31.63,31.61,31.62,31.62,31.63,31.64,31.66,31.62,31.62,31.61,31.63,31.62,31.62,31.63,31.64,31.62,31.63,31.65,31.64,31.66,31.65,31.66,31.66,31.67,31.67,31.66,31.65,31.66,31.66,31.66,31.67,31.66,31.67,31.66,31.67,31.67,31.67,31.67,31.66,31.66,31.67,31.66,31.66,31.65,31.65,31.66,31.66,31.64,31.65,31.67,31.66,31.67,31.65,31.68,31.67,31.66,31.67,31.68,31.68,31.67,31.67,31.66,31.65,31.66,31.66,31.66,31.65,31.67,31.67,31.66,31.66,31.66,31.66,31.67,31.67,31.68,31.67,31.67,31.67,31.66,31.67,31.66,31.66,31.66,31.66,31.67,31.66,31.66,31.65,31.66,31.66,31.66,31.67,31.66,31.67,31.66,31.68,31.67,31.67,31.66,31.67,31.66,31.66,31.65,31.66,31.66,31.67,31.66,31.64,31.63,31.63,31.64,31.64,31.63,31.62,31.62,31.62,31.62,31.62,31.62,31.61,31.62,31.62,31.62,31.63,31.63,31.63,31.62,31.63,31.63,31.64,31.64,31.63,31.63,31.63,31.64,31.64,31.65,31.63,31.65,31.64,31.63,31.63,31.66,31.64,31.64,31.65,31.63,31.63,31.62,31.60,31.58,31.61,31.59,31.57,31.58,31.55,31.58,31.59,31.62,31.60,31.61,31.62,31.63,31.62,31.61,31.64,31.63,31.63,31.64,31.65,31.64,31.64,31.65,31.65,31.65,31.65,31.65,31.65,31.67,31.65,31.66,31.65,31.65,31.64,31.66,31.64,31.65,31.63,31.64,31.64,31.64,31.64,31.65,31.64,31.63,31.62,31.58,31.62,31.63,31.59,31.58,31.60,31.63,31.56,31.62,31.60,31.62,31.57,31.60,31.64,31.60,31.62,31.61,31.63,31.62,31.61,31.63,31.62,31.63,31.65,31.64,31.60,31.64,31.64,31.63,31.61,31.65,31.64,31.61,31.63,31.62,31.57,31.62,31.62,31.60,31.57,31.60,31.54,31.55,31.59,31.56,31.55,31.60,31.59,31.60,31.59,31.60,31.56,31.53,31.60,31.61,31.60,31.59,31.61,31.62,31.61,31.61,31.62,31.63,31.61,31.60,31.64,31.64,31.60,31.58,31.65,31.57,31.56,31.64,31.63,31.64,31.64,31.65,31.64,31.63,31.64,31.63,31.64,31.63,31.63,31.65,31.63,31.65,31.65,31.64,31.65,31.65,31.62,31.63,31.63,31.66,31.64,31.64,31.63,31.65,31.64,31.64,31.65,31.64,31.66,31.64,31.63,31.64,31.65,31.63,31.63,31.63,31.65,31.63,31.64,31.65,31.66,31.64,31.64,31.65,31.65,31.63,31.65,31.64,31.62,31.62,31.64,31.65,31.62,31.63,31.65,31.64,31.62,31.63,31.63,31.63,31.63,31.62,31.61,31.58,31.60,31.61,31.61,31.58,31.58,31.59,31.60,31.58,31.56,31.49,31.59,31.60,31.59,31.62,31.59,31.59,31.62,31.60,31.60,31.62,31.62,31.64,31.63,31.63,31.64,31.64,31.64,31.63,31.65,31.64,31.64,31.64,31.64,31.62,31.64,31.63,31.64,31.63,31.64,31.63,31.63,31.64,31.62,31.62,31.64,31.63,31.63,31.63,31.62,31.63,31.62,31.60,31.60,31.61,31.62,31.61,31.61,31.59,31.62,31.58,31.63,31.60,31.57,31.53,31.46,31.50,31.51,31.44,31.49,31.60,31.61,31.62,31.64,31.63,31.64,31.65,31.65,31.64,31.64,31.64,31.65,31.64,31.61,31.63],[29.92,30.03,30.20,30.20,30.34,30.24,30.56,30.43,30.36,30.10,30.40,30.43,30.40,30.37,30.22,30.71,30.67,30.61,30.72,30.51,30.69,30.54,30.61,30.80,30.64,30.65,30.43,31.05,30.95,30.84,30.74,30.47,30.52,30.36,30.52,30.48,30.26,29.88,30.29,30.11,30.08,30.34,30.52,30.62,30.83,30.79,31.04,31.07,30.73,30.60,31.12,31.00,31.02,31.05,31.03,30.75,30.79,30.65,30.78,30.60,30.90,30.67,30.64,30.50,29.87,30.34,30.58,30.53,30.30,30.50,30.20,30.27,30.33,30.39,30.47,30.49,30.38,30.50,30.42,30.50,30.50,30.42,30.62,30.24,30.75,30.38,30.63,30.50,30.44,30.68,30.64,30.87,30.78,30.64,30.80,30.66,30.90,30.84,30.50,30.58,30.47,30.54,30.11,30.39,30.28,29.99,30.08,30.16,30.00,29.56,30.15,30.24,29.70,30.04,30.02,30.10,29.39,30.47,29.88,29.97,30.44,30.33,29.82,29.88,30.02,30.02,29.95,30.06,29.69,30.02,29.54,29.10,28.19,29.81,29.40,29.22,29.58,28.96,28.69,28.75,28.14,27.83,28.94,28.00,27.65,28.81,28.54,29.08,26.87,28.08,28.24,27.16,26.82,27.03,26.58,26.55,24.80,25.56,24.06,24.46,20.60,21.32,21.32,19.67,18.89,18.52,18.37,18.49,17.56,18.24,17.17,15.07,15.90,16.38,15.50,14.09,14.57,11.67,11.66,13.10,11.70,11.81,12.66,10.44,9.22,9.97,11.01,8.24,8.76,8.58,8.46,7.24,8.20,8.76,7.30,7.46,8.81,7.32,6.42,7.88,7.46,5.96,5.65,6.55,5.19,4.74,5.44,5.09,4.55,3.98,4.65,3.88,2.96,3.38,2.57,2.36,1.92,1.80,1.72,1.62,1.07,0.77,1.10,1.60,1.53,1.59,1.92,2.19,2.26,2.43,2.96,3.42,3.87,3.49,4.73,5.03,5.01,5.06,5.91,6.52,5.56,6.60,7.70,8.86,8.19,9.34,11.93,10.46,11.21,12.65,18.57,14.90,13.75,19.35,23.67,21.03,20.74,23.48,23.23,21.80,24.03,26.76,24.71,21.99,26.89,28.26,24.86,28.78,29.25,26.67,26.73,29.56,28.55,28.68,28.72,30.23,30.44,30.45,29.75,30.76,30.51,30.75,30.43,30.41,30.24,30.28,29.85,30.09,30.60,30.90,30.81,31.04,30.70,30.92,30.94,31.05,30.92,30.97,30.94,30.70,30.90,30.65,30.84,30.93,31.03,31.01,31.09,31.07,31.11,31.03,31.02,31.11,31.25,31.18,31.31,31.33,31.35,31.30,31.21,31.27,31.12,31.24,31.08,31.26,31.16,31.32,31.51,31.55,31.31,31.28,31.30,31.24,31.15,31.22,31.23,31.23,31.35,31.40,31.35,31.45,31.47,31.47,31.43,31.47,31.44,31.42,31.32,31.38,31.29,31.38,31.33,31.41,31.40,31.48,31.31,31.34,31.34,31.42,31.43,31.46,31.44,31.41,31.42,31.47,31.42,31.43,31.45,31.52,31.52,31.59,31.61,31.56,31.60,31.50,31.56,31.54,31.52,31.53,31.60,31.61,31.59,31.53,31.53,31.53,31.52,31.49,31.44,31.50,31.46,31.46,31.47,31.48,31.50,31.46,31.51,31.49,31.53,31.56,31.57,31.59,31.56,31.55,31.56,31.61,31.55,31.61,31.57,31.61,31.56,31.58,31.54,31.55,31.51,31.51,31.52,31.51,31.55,31.57,31.57,31.58,31.62,31.61,31.64,31.65,31.65,31.60,31.56,31.57,31.55,31.55,31.54,31.58,31.55,31.60,31.58,31.59,31.61,31.59,31.61,31.60,31.57,31.60,31.61,31.61,31.62,31.60,31.61,31.62,31.63,31.64,31.65,31.61,31.62,31.61,31.63,31.62,31.61,31.63,31.63,31.61,31.63,31.64,31.64,31.64,31.64,31.66,31.65,31.67,31.66,31.67,31.65,31.66,31.65,31.65,31.66,31.65,31.66,31.65,31.66,31.67,31.66,31.66,31.66,31.66,31.67,31.65,31.66,31.64,31.64,31.66,31.65,31.64,31.65,31.66,31.65,31.66,31.65,31.66,31.66,31.66,31.66,31.67,31.66,31.66,31.65,31.66,31.64,31.65,31.65,31.65,31.65,31.66,31.66,31.66,31.65,31.65,31.64,31.66,31.66,31.67,31.66,31.66,31.66,31.65,31.67,31.65,31.66,31.65,31.66,31.67,31.66,31.66,31.64,31.65,31.65,31.66,31.67,31.67,31.67,31.66,31.66,31.66,31.66,31.65,31.66,31.66,31.65,31.65,31.65,31.66,31.66,31.65,31.64,31.62,31.62,31.64,31.64,31.63,31.62,31.63,31.62,31.62,31.62,31.62,31.62,31.62,31.62,31.62,31.63,31.63,31.63,31.62,31.63,31.63,31.64,31.64,31.63,31.62,31.62,31.62,31.62,31.64,31.62,31.64,31.64,31.63,31.61,31.65,31.64,31.61,31.64,31.63,31.62,31.57,31.58,31.56,31.60,31.54,31.54,31.57,31.54,31.54,31.58,31.62,31.60,31.58,31.59,31.63,31.62,31.58,31.63,31.63,31.62,31.62,31.64,31.64,31.63,31.65,31.65,31.65,31.66,31.65,31.65,31.66,31.65,31.65,31.64,31.64,31.64,31.65,31.63,31.64,31.63,31.64,31.63,31.63,31.63,31.64,31.62,31.59,31.60,31.56,31.59,31.60,31.57,31.55,31.56,31.62,31.51,31.60,31.54,31.61,31.56,31.54,31.63,31.60,31.60,31.57,31.61,31.62,31.59,31.61,31.58,31.63,31.64,31.63,31.60,31.64,31.64,31.61,31.60,31.65,31.63,31.60,31.61,31.62,31.53,31.60,31.61,31.57,31.52,31.58,31.49,31.49,31.55,31.51,31.45,31.58,31.55,31.56,31.55,31.58,31.53,31.48,31.56,31.58,31.57,31.56,31.59,31.60,31.60,31.59,31.62,31.62,31.61,31.57,31.63,31.63,31.59,31.55,31.64,31.55,31.52,31.60,31.61,31.63,31.63,31.64,31.63,31.62,31.63,31.62,31.63,31.62,31.63,31.64,31.63,31.65,31.64,31.62,31.64,31.63,31.60,31.61,31.62,31.65,31.63,31.64,31.63,31.64,31.64,31.63,31.65,31.63,31.65,31.63,31.62,31.63,31.65,31.63,31.62,31.62,31.64,31.62,31.64,31.65,31.65,31.63,31.64,31.65,31.64,31.63,31.64,31.63,31.63,31.62,31.64,31.65,31.63,31.63,31.64,31.64,31.62,31.63,31.61,31.62,31.63,31.61,31.60,31.53,31.59,31.58,31.60,31.54,31.56,31.59,31.57,31.54,31.50,31.43,31.59,31.59,31.59,31.61,31.56,31.60,31.63,31.59,31.59,31.60,31.61,31.64,31.63,31.62,31.63,31.63,31.64,31.62,31.65,31.63,31.65,31.63,31.64,31.62,31.64,31.62,31.64,31.63,31.64,31.63,31.62,31.64,31.62,31.63,31.64,31.63,31.63,31.63,31.61,31.63,31.62,31.57,31.58,31.61,31.61,31.61,31.61,31.58,31.62,31.59,31.62,31.59,31.56,31.48,31.39,31.49,31.44,31.38,31.43,31.60,31.58,31.61,31.61,31.63,31.63,31.63,31.65,31.63,31.63,31.65,31.63,31.63,31.60,31.60],[30.31,30.44,30.67,30.74,30.73,30.65,30.82,30.77,30.66,30.50,30.66,30.56,30.61,30.55,30.35,30.83,30.92,30.71,30.90,30.83,30.93,30.86,30.88,30.98,30.78,30.89,30.62,31.20,31.07,30.93,30.98,30.83,30.71,30.64,30.78,30.66,30.68,30.17,30.60,30.44,30.47,30.63,30.81,30.79,30.97,31.02,31.15,31.15,30.87,30.79,31.18,31.13,31.15,31.11,31.14,31.02,31.05,30.97,30.98,30.90,30.97,30.79,30.81,30.75,30.05,30.47,30.83,30.54,30.58,30.70,30.55,30.71,30.53,30.66,30.54,30.78,30.61,30.72,30.84,30.79,30.70,30.67,30.80,30.39,30.85,30.51,30.75,30.60,30.64,30.85,30.82,31.14,30.92,30.63,30.80,30.64,30.86,30.82,30.47,30.65,30.35,30.55,30.13,30.42,30.34,30.12,30.22,30.26,30.09,29.93,30.28,30.35,30.09,30.32,30.23,30.13,29.84,30.70,30.44,30.44,30.51,30.66,30.16,30.18,30.46,30.43,30.34,30.10,30.05,30.29,30.08,29.52,28.73,29.86,29.88,29.37,29.72,29.37,28.93,29.32,28.84,28.33,29.49,29.21,28.97,29.60,28.99,29.72,27.39,28.56,28.41,27.82,27.90,27.46,27.16,26.90,25.45,25.42,25.47,25.67,21.07,20.99,21.90,21.82,19.20,18.11,19.32,18.40,16.76,17.60,15.68,15.97,16.35,15.81,14.30,14.29,13.97,11.59,11.90,12.90,10.96,10.92,12.64,9.83,8.71,9.03,9.31,7.64,8.62,8.23,8.06,6.94,7.28,8.01,6.77,7.18,6.91,7.30,6.61,6.67,6.78,6.07,5.49,6.33,5.26,4.78,5.25,5.07,4.56,4.13,4.69,4.23,2.97,3.58,2.99,2.17,1.92,1.90,1.79,1.62,1.60,1.07,0.76,1.07,1.61,1.54,1.53,1.86,2.30,1.96,2.51,3.43,3.45,3.09,4.37,4.83,5.03,4.54,5.76,6.02,4.95,5.64,7.49,6.83,6.95,8.12,9.23,8.73,9.97,10.89,13.28,14.39,12.51,14.40,15.78,17.05,17.48,20.73,21.56,19.69,21.89,24.08,24.59,21.89,24.89,27.77,23.87,26.33,28.32,26.17,25.86,28.89,28.02,28.51,28.56,29.97,30.21,30.00,29.25,30.74,30.67,30.67,30.51,30.45,30.24,30.37,29.81,30.27,30.78,30.89,30.87,31.09,30.76,31.03,30.98,31.09,30.96,30.99,30.96,30.64,30.77,30.55,30.88,30.75,30.89,30.89,30.95,30.99,31.00,30.96,30.93,31.09,31.15,31.08,31.23,31.29,31.33,31.23,31.16,31.24,31.04,31.22,30.98,31.17,31.00,31.19,31.46,31.52,31.25,31.22,31.19,31.19,31.11,31.22,31.18,31.19,31.33,31.38,31.33,31.44,31.45,31.47,31.42,31.47,31.43,31.40,31.28,31.35,31.30,31.36,31.30,31.32,31.35,31.43,31.30,31.34,31.33,31.42,31.43,31.45,31.44,31.41,31.42,31.46,31.39,31.42,31.40,31.51,31.51,31.57,31.60,31.55,31.59,31.49,31.55,31.54,31.52,31.53,31.60,31.60,31.60,31.53,31.52,31.52,31.49,31.47,31.42,31.47,31.45,31.44,31.46,31.48,31.48,31.44,31.48,31.46,31.48,31.55,31.57,31.58,31.55,31.55,31.56,31.61,31.54,31.61,31.56,31.60,31.54,31.56,31.50,31.53,31.48,31.50,31.50,31.51,31.54,31.55,31.55,31.57,31.60,31.62,31.64,31.65,31.63,31.59,31.55,31.56,31.54,31.55,31.54,31.57,31.54,31.59,31.58,31.59,31.61,31.58,31.61,31.59,31.57,31.61,31.61,31.60,31.62,31.60,31.61,31.61,31.63,31.63,31.65,31.62,31.61,31.60,31.63,31.61,31.61,31.62,31.62,31.61,31.61,31.63,31.63,31.64,31.63,31.65,31.64,31.66,31.66,31.66,31.64,31.66,31.64,31.65,31.66,31.65,31.66,31.65,31.65,31.66,31.65,31.65,31.65,31.65,31.66,31.64,31.65,31.64,31.64,31.65,31.66,31.63,31.64,31.65,31.65,31.66,31.65,31.67,31.66,31.66,31.66,31.67,31.66,31.66,31.66,31.65,31.65,31.65,31.65,31.65,31.65,31.66,31.66,31.66,31.65,31.65,31.65,31.66,31.66,31.67,31.66,31.65,31.65,31.65,31.66,31.65,31.66,31.65,31.66,31.67,31.66,31.65,31.64,31.65,31.65,31.66,31.66,31.66,31.66,31.65,31.66,31.66,31.66,31.65,31.66,31.65,31.65,31.65,31.65,31.65,31.66,31.64,31.64,31.62,31.61,31.63,31.64,31.63,31.61,31.62,31.61,31.62,31.61,31.61,31.61,31.61,31.62,31.62,31.62,31.62,31.62,31.61,31.62,31.62,31.63,31.63,31.63,31.62,31.62,31.62,31.61,31.64,31.62,31.65,31.65,31.63,31.64,31.66,31.63,31.64,31.65,31.63,31.62,31.62,31.62,31.59,31.61,31.57,31.58,31.58,31.57,31.61,31.60,31.63,31.61,31.60,31.62,31.64,31.63,31.62,31.64,31.64,31.63,31.64,31.65,31.65,31.64,31.65,31.65,31.65,31.65,31.65,31.64,31.67,31.65,31.65,31.65,31.65,31.63,31.65,31.63,31.64,31.63,31.64,31.64,31.64,31.63,31.65,31.64,31.62,31.61,31.59,31.61,31.63,31.58,31.58,31.59,31.62,31.58,31.62,31.58,31.64,31.57,31.58,31.63,31.62,31.62,31.59,31.62,31.63,31.60,31.62,31.61,31.63,31.64,31.64,31.60,31.64,31.65,31.62,31.61,31.65,31.64,31.62,31.63,31.61,31.57,31.62,31.62,31.59,31.56,31.60,31.57,31.55,31.58,31.57,31.52,31.59,31.59,31.59,31.58,31.60,31.56,31.51,31.59,31.60,31.60,31.59,31.61,31.62,31.62,31.62,31.63,31.63,31.63,31.61,31.64,31.64,31.62,31.59,31.65,31.60,31.57,31.64,31.65,31.64,31.63,31.65,31.63,31.62,31.63,31.61,31.61,31.61,31.62,31.64,31.63,31.66,31.64,31.64,31.65,31.65,31.62,31.62,31.62,31.66,31.63,31.64,31.63,31.64,31.63,31.63,31.65,31.63,31.66,31.64,31.62,31.63,31.65,31.62,31.62,31.62,31.64,31.62,31.63,31.65,31.65,31.63,31.62,31.65,31.64,31.64,31.64,31.64,31.62,31.61,31.64,31.65,31.63,31.63,31.65,31.65,31.63,31.63,31.62,31.64,31.64,31.62,31.63,31.60,31.61,31.61,31.61,31.58,31.59,31.59,31.60,31.60,31.55,31.48,31.61,31.63,31.62,31.62,31.57,31.61,31.64,31.61,31.61,31.63,31.63,31.65,31.63,31.64,31.64,31.63,31.64,31.64,31.65,31.63,31.65,31.64,31.65,31.62,31.64,31.63,31.64,31.63,31.64,31.63,31.63,31.65,31.62,31.63,31.65,31.64,31.63,31.64,31.63,31.63,31.63,31.61,31.61,31.63,31.63,31.61,31.62,31.61,31.64,31.63,31.64,31.62,31.59,31.54,31.53,31.51,31.50,31.45,31.49,31.62,31.61,31.62,31.63,31.63,31.63,31.64,31.65,31.64,31.64,31.64,31.65,31.63,31.61,31.62],[30.33,30.51,30.67,30.68,30.53,30.56,30.59,30.59,30.54,30.29,30.50,30.44,30.48,30.68,30.42,30.77,30.78,30.59,30.78,30.75,30.79,30.60,30.80,30.76,30.71,30.66,30.48,31.05,30.89,30.74,30.76,30.57,30.44,30.42,30.59,30.52,30.55,30.24,30.60,30.27,30.29,30.43,30.55,30.62,30.89,30.84,31.03,30.99,30.77,30.62,31.07,30.95,30.99,31.04,31.02,30.88,30.94,30.79,30.84,30.74,30.81,30.60,30.81,30.56,30.13,30.62,30.77,30.47,30.61,30.54,30.49,30.44,30.38,30.44,30.44,30.56,30.44,30.45,30.65,30.57,30.52,30.35,30.59,29.93,30.54,30.26,30.45,30.32,30.32,30.54,30.61,30.89,30.58,30.41,30.60,30.25,30.67,30.58,30.26,30.48,30.21,30.34,29.68,30.24,30.01,29.76,30.10,30.25,29.87,29.59,30.21,30.27,29.75,30.09,30.37,30.04,29.68,30.38,30.02,30.29,30.38,30.42,30.02,29.97,30.45,30.19,30.25,29.61,29.37,29.98,29.47,29.25,28.35,29.99,29.43,29.10,29.11,28.36,28.82,28.79,28.74,28.17,29.10,28.29,29.05,29.29,28.85,29.19,27.45,27.46,27.88,26.71,27.27,27.32,26.52,26.06,25.52,25.73,25.30,24.93,23.41,20.13,21.35,23.03,20.26,18.20,18.00,21.06,15.36,17.25,14.92,14.96,15.10,14.98,15.40,12.02,12.75,11.24,9.55,11.44,10.62,10.85,10.19,10.09,9.07,9.07,8.67,8.77,9.16,8.20,7.80,7.44,8.18,7.43,7.17,8.09,7.03,7.54,6.87,6.87,6.32,6.55,6.44,6.36,5.72,5.15,5.73,5.41,4.81,4.42,4.91,4.63,3.49,3.72,3.41,2.94,2.10,2.11,2.66,1.73,1.68,1.78,1.26,0.77,1.08,1.61,1.53,1.53,2.09,2.17,1.91,2.77,3.31,2.79,3.35,4.32,4.42,4.28,5.26,5.44,5.04,5.76,6.79,6.73,6.82,8.05,8.60,8.65,11.28,11.35,11.36,12.68,12.25,13.02,14.53,14.70,16.93,17.11,18.51,20.07,19.25,22.55,22.55,20.07,22.07,27.15,25.43,25.16,28.51,23.43,24.14,28.86,27.93,27.50,27.84,29.83,29.14,29.62,29.57,30.24,29.84,29.93,29.95,30.19,29.99,30.19,29.22,29.53,30.50,30.88,30.67,30.97,30.62,30.94,30.94,31.05,30.98,31.02,30.97,30.70,30.77,30.57,30.88,30.64,30.77,30.78,30.70,30.74,30.71,30.80,30.87,31.06,31.03,30.98,31.13,31.25,31.26,31.21,31.13,31.21,31.08,31.17,31.02,31.11,30.85,31.06,31.37,31.45,31.19,31.18,31.11,31.10,31.14,31.17,31.15,31.18,31.29,31.38,31.36,31.45,31.46,31.48,31.41,31.45,31.42,31.41,31.24,31.32,31.21,31.34,31.24,31.29,31.25,31.36,31.27,31.25,31.31,31.39,31.39,31.42,31.41,31.38,31.39,31.42,31.39,31.41,31.41,31.51,31.46,31.56,31.59,31.52,31.59,31.50,31.54,31.51,31.50,31.50,31.57,31.59,31.59,31.52,31.51,31.50,31.49,31.47,31.44,31.50,31.47,31.49,31.47,31.48,31.52,31.46,31.50,31.46,31.50,31.54,31.57,31.57,31.56,31.53,31.54,31.57,31.54,31.60,31.56,31.60,31.53,31.56,31.51,31.54,31.50,31.52,31.50,31.51,31.55,31.56,31.54,31.57,31.61,31.60,31.64,31.64,31.63,31.60,31.55,31.55,31.55,31.54,31.54,31.56,31.53,31.59,31.57,31.59,31.61,31.57,31.61,31.59,31.56,31.60,31.61,31.60,31.63,31.60,31.61,31.61,31.62,31.63,31.64,31.61,31.61,31.59,31.63,31.61,31.61,31.61,31.63,31.60,31.61,31.62,31.63,31.64,31.63,31.65,31.64,31.66,31.66,31.65,31.64,31.65,31.64,31.65,31.67,31.66,31.66,31.65,31.66,31.67,31.66,31.66,31.66,31.66,31.66,31.65,31.65,31.64,31.64,31.65,31.65,31.63,31.64,31.65,31.65,31.65,31.65,31.66,31.66,31.66,31.67,31.67,31.67,31.65,31.65,31.65,31.64,31.64,31.65,31.65,31.64,31.66,31.66,31.65,31.65,31.65,31.64,31.66,31.66,31.67,31.67,31.67,31.66,31.65,31.66,31.64,31.65,31.64,31.66,31.67,31.66,31.65,31.65,31.65,31.64,31.65,31.66,31.65,31.66,31.66,31.67,31.67,31.67,31.65,31.66,31.66,31.65,31.64,31.64,31.65,31.65,31.64,31.63,31.62,31.62,31.63,31.64,31.63,31.62,31.62,31.61,31.62,31.62,31.62,31.61,31.62,31.62,31.62,31.63,31.63,31.63,31.62,31.63,31.63,31.64,31.64,31.63,31.64,31.63,31.64,31.63,31.65,31.63,31.64,31.64,31.63,31.63,31.66,31.64,31.64,31.65,31.63,31.64,31.63,31.62,31.60,31.61,31.59,31.59,31.60,31.59,31.60,31.61,31.63,31.61,31.62,31.63,31.64,31.63,31.63,31.64,31.64,31.64,31.64,31.65,31.65,31.64,31.65,31.65,31.65,31.66,31.66,31.65,31.67,31.65,31.66,31.65,31.65,31.64,31.66,31.63,31.64,31.63,31.64,31.64,31.64,31.64,31.65,31.64,31.63,31.63,31.60,31.62,31.63,31.59,31.59,31.58,31.61,31.58,31.62,31.60,31.62,31.60,31.59,31.63,31.60,31.62,31.61,31.63,31.63,31.61,31.63,31.61,31.63,31.65,31.64,31.60,31.64,31.65,31.62,31.60,31.65,31.63,31.60,31.60,31.60,31.57,31.62,31.62,31.60,31.57,31.60,31.56,31.55,31.58,31.57,31.54,31.60,31.59,31.60,31.58,31.59,31.57,31.49,31.58,31.62,31.60,31.57,31.61,31.62,31.61,31.61,31.62,31.63,31.62,31.57,31.65,31.64,31.61,31.61,31.65,31.59,31.57,31.63,31.64,31.64,31.64,31.65,31.64,31.63,31.64,31.62,31.63,31.63,31.63,31.63,31.63,31.64,31.65,31.64,31.65,31.65,31.62,31.63,31.64,31.66,31.64,31.65,31.64,31.65,31.64,31.64,31.66,31.64,31.66,31.64,31.63,31.64,31.65,31.63,31.63,31.63,31.65,31.63,31.64,31.65,31.66,31.64,31.63,31.65,31.65,31.64,31.65,31.64,31.63,31.62,31.64,31.65,31.63,31.63,31.65,31.64,31.62,31.63,31.63,31.63,31.63,31.63,31.62,31.59,31.61,31.61,31.62,31.58,31.59,31.62,31.60,31.60,31.56,31.46,31.60,31.60,31.61,31.62,31.58,31.60,31.63,31.61,31.60,31.62,31.62,31.65,31.64,31.63,31.64,31.64,31.64,31.63,31.65,31.64,31.65,31.64,31.65,31.62,31.65,31.64,31.64,31.64,31.64,31.63,31.63,31.64,31.63,31.63,31.64,31.64,31.63,31.63,31.63,31.63,31.63,31.60,31.61,31.62,31.62,31.62,31.62,31.59,31.63,31.61,31.64,31.61,31.57,31.53,31.52,31.48,31.52,31.44,31.47,31.58,31.61,31.62,31.63,31.63,31.64,31.65,31.66,31.63,31.64,31.64,31.64,31.64,31.62,31.63],[30.70,30.82,30.95,30.89,30.86,30.87,31.00,30.93,30.85,30.64,30.75,30.74,30.75,30.84,30.65,30.99,30.91,30.86,30.99,30.97,31.01,30.98,31.01,31.12,31.03,31.03,30.90,31.30,31.21,31.07,31.03,30.95,30.93,30.84,30.81,30.78,30.78,30.51,30.79,30.66,30.57,30.62,30.90,30.90,31.04,31.12,31.24,31.22,30.91,30.91,31.30,31.24,31.22,31.23,31.23,31.11,31.04,30.99,31.09,30.87,31.01,30.84,30.88,30.69,30.47,30.78,30.90,30.67,30.73,30.73,30.73,30.65,30.71,30.83,30.91,30.92,30.81,30.83,31.00,30.94,30.85,30.66,30.97,30.55,30.97,30.73,30.90,30.77,30.87,30.95,30.89,31.16,31.05,30.79,31.04,30.97,31.16,31.02,30.75,30.88,30.76,30.80,30.33,30.70,30.45,30.43,30.53,30.63,30.46,30.16,30.50,30.70,30.26,30.50,30.56,30.37,30.14,30.65,30.48,30.55,30.70,31.02,30.43,30.43,30.66,30.63,30.41,30.50,29.91,30.46,30.39,29.68,29.62,30.03,29.77,29.84,29.62,29.59,29.68,29.61,29.56,29.28,29.88,29.28,28.59,30.06,29.33,30.00,28.36,28.92,29.00,28.36,28.15,28.68,27.99,27.82,27.12,27.31,26.46,27.07,24.00,24.53,22.63,22.88,22.87,22.26,21.26,20.87,21.20,19.99,19.34,18.92,18.81,18.99,19.19,17.84,16.77,15.95,14.22,15.73,15.07,14.11,14.56,12.48,11.00,10.72,11.82,10.31,11.52,10.73,9.51,9.05,9.52,9.59,8.06,10.11,9.54,8.37,7.15,8.50,8.00,6.71,7.76,7.27,6.92,6.30,6.53,6.53,5.65,5.19,4.87,5.31,4.10,4.29,3.47,3.30,2.78,2.35,2.81,2.16,1.78,1.83,1.65,1.30,0.77,1.19,1.61,1.58,2.03,2.21,2.63,2.75,3.22,3.41,3.72,4.01,4.75,4.94,5.80,6.20,5.65,6.08,8.15,6.89,7.44,8.40,10.33,9.35,11.57,14.19,14.65,12.98,16.37,17.88,17.20,19.36,19.05,21.75,22.86,24.87,22.76,26.70,25.37,23.17,26.91,27.19,25.34,27.66,27.70,26.84,28.10,28.89,28.52,29.00,29.24,29.79,30.41,30.47,29.64,30.78,30.68,30.71,30.67,30.58,30.42,30.56,30.09,30.40,30.84,31.05,30.80,31.11,30.86,30.99,31.00,31.19,31.01,31.03,31.00,30.80,30.91,30.86,31.02,30.82,30.98,30.99,30.99,30.90,30.93,31.02,30.99,31.18,31.19,31.09,31.22,31.36,31.33,31.28,31.23,31.26,31.09,31.28,31.06,31.21,31.08,31.14,31.45,31.51,31.31,31.27,31.24,31.22,31.16,31.29,31.24,31.28,31.39,31.43,31.38,31.48,31.48,31.48,31.43,31.48,31.45,31.44,31.35,31.40,31.34,31.38,31.35,31.31,31.34,31.40,31.36,31.31,31.39,31.42,31.43,31.45,31.45,31.45,31.43,31.45,31.44,31.50,31.45,31.55,31.51,31.60,31.62,31.57,31.60,31.53,31.57,31.54,31.54,31.53,31.60,31.61,31.60,31.54,31.53,31.53,31.50,31.50,31.45,31.51,31.50,31.50,31.48,31.49,31.53,31.49,31.54,31.51,31.52,31.57,31.59,31.58,31.57,31.56,31.57,31.61,31.56,31.61,31.58,31.60,31.57,31.59,31.53,31.56,31.52,31.53,31.53,31.54,31.57,31.57,31.58,31.59,31.62,31.62,31.65,31.66,31.65,31.62,31.57,31.59,31.57,31.56,31.57,31.60,31.56,31.61,31.60,31.61,31.62,31.59,31.62,31.61,31.58,31.62,31.63,31.62,31.64,31.62,31.63,31.63,31.64,31.65,31.66,31.63,31.63,31.61,31.65,31.63,31.62,31.63,31.64,31.62,31.63,31.65,31.65,31.65,31.65,31.66,31.66,31.67,31.67,31.66,31.66,31.67,31.66,31.66,31.67,31.67,31.67,31.67,31.67,31.68,31.67,31.67,31.67,31.67,31.67,31.67,31.67,31.65,31.65,31.67,31.66,31.65,31.66,31.67,31.66,31.67,31.67,31.68,31.67,31.67,31.67,31.67,31.68,31.67,31.67,31.66,31.66,31.66,31.67,31.66,31.65,31.67,31.67,31.66,31.66,31.66,31.66,31.67,31.67,31.68,31.68,31.67,31.67,31.66,31.67,31.66,31.67,31.66,31.67,31.68,31.67,31.67,31.65,31.67,31.66,31.67,31.67,31.66,31.67,31.67,31.68,31.67,31.68,31.66,31.67,31.67,31.67,31.66,31.67,31.67,31.67,31.66,31.65,31.64,31.64,31.65,31.65,31.64,31.63,31.63,31.63,31.63,31.63,31.63,31.63,31.64,31.64,31.64,31.63,31.64,31.64,31.63,31.63,31.64,31.65,31.65,31.65,31.64,31.64,31.64,31.64,31.66,31.64,31.66,31.65,31.64,31.63,31.67,31.65,31.63,31.66,31.65,31.65,31.64,31.63,31.60,31.62,31.60,31.60,31.61,31.57,31.59,31.61,31.63,31.62,31.59,31.63,31.64,31.63,31.60,31.65,31.64,31.64,31.64,31.65,31.65,31.64,31.66,31.66,31.66,31.66,31.66,31.66,31.67,31.66,31.66,31.66,31.66,31.65,31.67,31.64,31.66,31.64,31.65,31.65,31.65,31.64,31.65,31.64,31.62,31.63,31.58,31.62,31.62,31.59,31.57,31.63,31.63,31.58,31.62,31.62,31.63,31.59,31.62,31.65,31.62,31.60,31.62,31.64,31.63,31.62,31.65,31.63,31.64,31.66,31.66,31.61,31.65,31.65,31.63,31.62,31.66,31.65,31.63,31.62,31.63,31.61,31.63,31.63,31.63,31.61,31.63,31.60,31.60,31.61,31.59,31.58,31.61,31.61,31.61,31.64,31.61,31.58,31.55,31.64,31.62,31.60,31.61,31.63,31.64,31.63,31.63,31.63,31.64,31.64,31.63,31.66,31.65,31.64,31.63,31.66,31.63,31.61,31.64,31.65,31.65,31.65,31.66,31.64,31.63,31.64,31.64,31.64,31.64,31.64,31.66,31.64,31.66,31.65,31.66,31.66,31.66,31.64,31.64,31.63,31.66,31.64,31.65,31.64,31.65,31.64,31.64,31.66,31.64,31.66,31.64,31.64,31.64,31.66,31.64,31.63,31.63,31.64,31.63,31.64,31.66,31.66,31.63,31.65,31.66,31.65,31.64,31.66,31.65,31.64,31.63,31.65,31.66,31.63,31.64,31.65,31.66,31.63,31.64,31.63,31.65,31.65,31.64,31.63,31.61,31.62,31.63,31.63,31.60,31.61,31.60,31.63,31.58,31.61,31.50,31.64,31.62,31.63,31.63,31.61,31.62,31.65,31.63,31.62,31.64,31.65,31.65,31.63,31.65,31.66,31.64,31.64,31.65,31.66,31.64,31.65,31.64,31.66,31.63,31.65,31.64,31.64,31.64,31.64,31.63,31.63,31.65,31.64,31.64,31.66,31.64,31.63,31.64,31.65,31.63,31.63,31.63,31.63,31.62,31.64,31.63,31.63,31.63,31.64,31.60,31.64,31.61,31.63,31.57,31.54,31.56,31.58,31.49,31.52,31.62,31.63,31.63,31.64,31.64,31.65,31.65,31.65,31.65,31.65,31.66,31.66,31.64,31.64,31.63],[30.48,30.55,30.62,30.63,30.77,30.65,30.95,30.94,30.72,30.59,30.71,30.72,30.75,30.65,30.39,30.91,30.87,30.84,30.99,30.90,30.96,30.88,30.94,31.10,30.93,31.02,30.83,31.30,31.16,31.07,31.10,30.87,30.88,30.79,30.93,30.78,30.75,30.33,30.67,30.52,30.65,30.61,30.90,30.95,31.08,31.08,31.28,31.28,30.99,31.02,31.27,31.22,31.23,31.26,31.25,31.09,31.07,31.00,31.02,30.97,31.08,30.90,30.89,30.80,30.30,30.80,30.98,30.75,30.44,30.78,30.58,30.70,30.67,30.80,30.85,30.93,30.83,30.89,30.97,30.91,30.98,30.77,31.04,30.70,31.05,30.79,30.99,30.88,30.95,31.10,31.09,31.25,31.25,30.96,31.13,31.01,31.18,31.11,30.83,30.91,30.76,30.90,30.48,30.66,30.61,30.43,30.40,30.54,30.44,30.18,30.41,30.63,30.34,30.45,30.43,30.41,30.03,30.86,30.59,30.47,30.77,30.81,30.11,30.35,30.45,30.54,30.55,30.57,30.22,30.45,30.21,29.58,29.03,30.08,29.93,29.91,29.72,29.61,29.37,29.40,28.95,29.26,29.44,28.99,28.81,29.34,29.36,29.94,28.36,28.79,28.92,28.45,28.48,28.02,28.02,27.56,26.98,26.87,25.72,26.55,22.75,23.27,23.77,22.99,20.86,21.61,21.49,21.87,19.68,21.51,20.33,18.70,18.74,19.18,19.51,17.59,18.63,15.44,15.47,15.99,14.55,15.63,16.02,14.65,11.05,12.46,13.17,10.09,11.74,11.97,11.56,8.62,9.43,10.36,8.52,8.87,10.18,9.04,7.01,7.46,8.67,6.96,6.57,7.67,6.00,5.86,6.14,6.44,5.49,5.16,5.49,5.01,4.30,4.80,4.20,3.62,3.12,2.88,2.58,2.39,2.20,1.88,1.77,1.61,1.01,0.77,1.16,1.65,1.65,1.64,1.95,2.57,2.29,2.70,3.43,3.46,3.64,3.70,5.14,5.55,4.51,5.17,6.49,6.12,6.22,7.38,8.38,8.00,9.45,10.47,14.49,12.73,12.58,17.29,19.26,17.58,17.29,20.89,22.71,20.45,24.63,25.30,24.05,22.37,26.60,27.69,24.96,28.70,28.68,26.33,27.20,29.28,28.15,27.66,29.09,29.77,30.37,30.06,29.24,30.79,30.72,30.96,30.41,30.32,30.10,30.12,29.62,30.13,30.45,30.76,30.62,30.96,30.58,30.84,30.81,30.99,30.80,30.85,30.70,30.48,30.70,30.55,30.69,30.66,30.88,30.76,30.93,30.94,30.98,30.89,30.92,30.99,31.10,31.02,31.21,31.25,31.29,31.23,31.16,31.21,31.05,31.18,30.95,31.16,31.09,31.21,31.44,31.50,31.24,31.19,31.23,31.19,31.06,31.18,31.14,31.19,31.30,31.36,31.29,31.41,31.41,31.42,31.37,31.43,31.41,31.40,31.26,31.36,31.26,31.36,31.26,31.37,31.36,31.48,31.27,31.30,31.28,31.40,31.40,31.44,31.42,31.38,31.39,31.46,31.39,31.40,31.43,31.51,31.51,31.58,31.61,31.56,31.60,31.48,31.55,31.53,31.53,31.51,31.60,31.59,31.60,31.53,31.51,31.51,31.49,31.46,31.43,31.48,31.46,31.44,31.45,31.47,31.48,31.45,31.50,31.46,31.51,31.53,31.56,31.58,31.55,31.55,31.55,31.60,31.55,31.62,31.57,31.60,31.56,31.56,31.53,31.54,31.49,31.50,31.51,31.51,31.56,31.57,31.56,31.58,31.62,31.63,31.64,31.65,31.65,31.61,31.57,31.58,31.56,31.57,31.57,31.59,31.56,31.62,31.59,31.61,31.64,31.60,31.63,31.61,31.59,31.61,31.63,31.63,31.64,31.62,31.62,31.63,31.64,31.65,31.66,31.63,31.64,31.62,31.64,31.63,31.62,31.64,31.63,31.63,31.63,31.65,31.64,31.65,31.64,31.66,31.65,31.67,31.66,31.66,31.65,31.66,31.65,31.66,31.66,31.65,31.66,31.65,31.66,31.66,31.65,31.66,31.66,31.66,31.67,31.65,31.66,31.65,31.65,31.66,31.66,31.65,31.65,31.66,31.66,31.66,31.66,31.67,31.66,31.66,31.66,31.67,31.67,31.67,31.66,31.66,31.65,31.66,31.65,31.65,31.66,31.67,31.66,31.66,31.66,31.65,31.65,31.66,31.66,31.67,31.66,31.65,31.66,31.65,31.67,31.65,31.67,31.65,31.67,31.67,31.66,31.66,31.65,31.65,31.66,31.66,31.66,31.66,31.66,31.66,31.66,31.66,31.66,31.65,31.66,31.66,31.65,31.66,31.66,31.66,31.66,31.65,31.64,31.62,31.63,31.64,31.64,31.63,31.62,31.63,31.62,31.62,31.63,31.63,31.62,31.62,31.63,31.63,31.64,31.63,31.64,31.63,31.64,31.64,31.65,31.65,31.64,31.63,31.63,31.63,31.63,31.65,31.64,31.66,31.66,31.65,31.65,31.67,31.65,31.65,31.66,31.65,31.65,31.64,31.63,31.62,31.62,31.60,31.60,31.60,31.59,31.62,31.61,31.64,31.62,31.62,31.63,31.65,31.64,31.63,31.65,31.65,31.64,31.65,31.66,31.66,31.66,31.67,31.66,31.66,31.66,31.67,31.66,31.67,31.67,31.67,31.66,31.66,31.65,31.66,31.65,31.66,31.65,31.66,31.66,31.66,31.65,31.66,31.65,31.64,31.64,31.61,31.64,31.65,31.64,31.61,31.65,31.65,31.62,31.64,31.64,31.66,31.61,31.63,31.65,31.64,31.63,31.62,31.63,31.64,31.62,31.64,31.63,31.64,31.65,31.66,31.63,31.66,31.66,31.65,31.64,31.66,31.65,31.63,31.65,31.64,31.63,31.64,31.64,31.62,31.62,31.64,31.62,31.62,31.63,31.61,31.60,31.63,31.63,31.63,31.65,31.65,31.62,31.61,31.64,31.64,31.63,31.64,31.64,31.64,31.64,31.65,31.65,31.65,31.66,31.64,31.66,31.65,31.65,31.64,31.66,31.65,31.63,31.65,31.65,31.65,31.64,31.65,31.64,31.64,31.65,31.63,31.63,31.63,31.64,31.65,31.64,31.66,31.65,31.66,31.66,31.66,31.63,31.63,31.63,31.67,31.64,31.65,31.63,31.65,31.64,31.64,31.66,31.64,31.66,31.64,31.63,31.64,31.66,31.63,31.62,31.63,31.64,31.63,31.64,31.66,31.66,31.64,31.64,31.66,31.65,31.64,31.65,31.65,31.63,31.63,31.64,31.66,31.64,31.64,31.65,31.66,31.63,31.64,31.62,31.64,31.65,31.64,31.63,31.63,31.63,31.63,31.64,31.63,31.64,31.62,31.64,31.62,31.61,31.60,31.65,31.64,31.64,31.64,31.62,31.63,31.65,31.63,31.62,31.64,31.66,31.66,31.64,31.65,31.66,31.64,31.65,31.65,31.66,31.64,31.65,31.64,31.66,31.63,31.65,31.63,31.64,31.64,31.65,31.64,31.63,31.66,31.63,31.64,31.66,31.65,31.64,31.64,31.65,31.64,31.64,31.64,31.64,31.63,31.64,31.63,31.64,31.64,31.64,31.62,31.65,31.64,31.65,31.61,31.58,31.61,31.59,31.56,31.60,31.65,31.64,31.64,31.64,31.64,31.65,31.65,31.66,31.65,31.65,31.66,31.66,31.64,31.63,31.63],[30.53,30.63,30.82,30.93,30.82,30.81,30.86,30.92,30.75,30.69,30.71,30.75,30.69,30.81,30.63,30.95,30.99,30.79,30.97,30.85,31.01,30.86,30.97,30.97,30.94,30.87,30.72,31.22,31.08,30.94,30.97,30.83,30.68,30.55,30.80,30.70,30.79,30.56,30.77,30.53,30.64,30.72,30.81,30.76,31.03,31.03,31.15,31.17,30.95,30.85,31.22,31.14,31.16,31.14,31.15,31.04,31.08,30.99,31.03,30.91,31.03,30.87,30.95,30.79,30.34,30.75,30.97,30.68,30.83,30.73,30.84,30.78,30.60,30.79,30.69,30.80,30.69,30.74,30.91,30.75,30.71,30.56,30.79,30.31,30.80,30.53,30.65,30.57,30.67,30.86,30.96,31.29,30.92,30.51,30.78,30.63,30.98,30.86,30.49,30.74,30.45,30.62,29.90,30.47,30.28,29.92,30.28,30.33,30.14,29.94,30.43,30.40,30.40,30.49,30.64,30.27,29.93,30.73,30.54,30.42,30.49,30.80,30.27,30.27,30.56,30.54,30.47,30.17,29.99,30.37,30.29,29.42,29.53,30.01,30.18,29.92,29.82,29.26,29.48,29.53,29.96,29.59,30.05,29.51,29.91,29.88,29.64,30.22,29.08,28.95,29.39,27.98,28.70,28.90,28.68,28.56,27.04,27.00,26.21,26.38,24.72,21.55,22.13,25.66,21.80,19.93,19.89,21.83,17.81,17.99,19.07,18.49,17.48,17.29,16.36,15.20,14.96,13.47,13.67,14.55,11.71,11.69,12.71,10.94,9.48,9.70,11.01,9.14,10.24,9.96,9.94,7.68,8.55,9.54,7.94,8.40,8.56,8.73,6.75,7.07,7.68,7.13,6.35,6.79,5.94,5.58,6.09,6.23,5.62,5.06,5.41,5.24,4.29,4.83,4.41,3.68,2.81,3.04,3.04,2.12,2.02,2.17,1.71,1.58,1.70,1.10,0.76,1.04,1.78,1.49,1.48,2.08,2.29,1.89,2.68,3.31,3.17,2.88,4.49,4.71,4.06,4.35,5.59,5.52,5.30,6.11,7.30,6.37,7.24,8.96,10.36,11.80,10.95,13.30,14.05,14.42,14.84,16.48,17.38,19.19,19.75,23.45,23.01,20.45,24.13,27.28,24.61,26.62,29.15,26.01,26.80,28.95,28.24,27.22,28.28,28.76,29.55,29.45,29.08,30.43,30.35,29.97,29.97,30.17,29.86,30.04,29.22,29.92,30.44,30.78,30.60,31.03,30.74,30.89,30.92,31.02,30.89,30.88,30.82,30.65,30.72,30.50,30.71,30.55,30.73,30.67,30.73,30.76,30.74,30.79,30.82,31.00,31.00,30.93,31.09,31.23,31.26,31.13,31.07,31.17,30.98,31.18,30.90,31.06,30.79,31.03,31.39,31.44,31.13,31.12,31.05,31.07,31.02,31.15,31.06,31.17,31.26,31.33,31.29,31.38,31.40,31.41,31.37,31.41,31.38,31.37,31.23,31.30,31.23,31.29,31.22,31.25,31.23,31.35,31.25,31.25,31.29,31.38,31.37,31.39,31.39,31.37,31.38,31.41,31.35,31.40,31.38,31.50,31.44,31.54,31.57,31.52,31.56,31.47,31.53,31.51,31.50,31.50,31.57,31.58,31.59,31.53,31.51,31.51,31.47,31.45,31.41,31.44,31.44,31.44,31.45,31.48,31.48,31.43,31.47,31.44,31.47,31.53,31.54,31.57,31.54,31.54,31.54,31.60,31.53,31.61,31.56,31.59,31.54,31.54,31.50,31.51,31.48,31.48,31.49,31.50,31.54,31.55,31.55,31.57,31.60,31.61,31.63,31.64,31.63,31.59,31.55,31.56,31.54,31.55,31.55,31.57,31.54,31.58,31.56,31.57,31.60,31.57,31.61,31.59,31.56,31.60,31.60,31.60,31.62,31.60,31.60,31.60,31.62,31.63,31.64,31.60,31.61,31.59,31.62,31.61,31.60,31.61,31.62,31.61,31.60,31.62,31.63,31.63,31.62,31.64,31.63,31.66,31.65,31.65,31.64,31.65,31.64,31.65,31.65,31.65,31.65,31.64,31.65,31.66,31.65,31.65,31.65,31.65,31.66,31.64,31.64,31.63,31.64,31.65,31.65,31.63,31.63,31.65,31.64,31.65,31.64,31.66,31.65,31.65,31.66,31.66,31.66,31.65,31.65,31.64,31.64,31.64,31.64,31.63,31.64,31.66,31.65,31.64,31.64,31.64,31.63,31.65,31.64,31.66,31.66,31.65,31.65,31.64,31.65,31.64,31.65,31.64,31.66,31.66,31.65,31.64,31.64,31.63,31.64,31.65,31.65,31.64,31.65,31.64,31.65,31.65,31.66,31.64,31.65,31.65,31.64,31.64,31.64,31.65,31.65,31.64,31.63,31.62,31.62,31.63,31.64,31.63,31.62,31.62,31.62,31.62,31.62,31.62,31.62,31.62,31.62,31.62,31.63,31.63,31.63,31.63,31.63,31.63,31.64,31.64,31.64,31.63,31.63,31.64,31.63,31.65,31.63,31.65,31.65,31.64,31.63,31.66,31.64,31.64,31.65,31.64,31.64,31.63,31.62,31.61,31.61,31.60,31.60,31.60,31.58,31.60,31.60,31.62,31.61,31.62,31.63,31.64,31.62,31.61,31.64,31.64,31.63,31.64,31.65,31.65,31.64,31.66,31.66,31.65,31.66,31.65,31.64,31.67,31.65,31.65,31.65,31.65,31.63,31.66,31.63,31.64,31.63,31.64,31.64,31.64,31.64,31.64,31.64,31.63,31.63,31.60,31.63,31.63,31.59,31.59,31.62,31.61,31.59,31.63,31.63,31.62,31.59,31.62,31.63,31.60,31.63,31.61,31.63,31.62,31.61,31.63,31.62,31.63,31.65,31.65,31.60,31.64,31.65,31.63,31.61,31.65,31.62,31.60,31.60,31.59,31.57,31.61,31.62,31.61,31.59,31.61,31.59,31.58,31.59,31.58,31.57,31.59,31.59,31.62,31.62,31.62,31.59,31.55,31.62,31.62,31.61,31.60,31.62,31.63,31.62,31.62,31.62,31.63,31.63,31.61,31.65,31.64,31.63,31.63,31.65,31.62,31.61,31.64,31.62,31.63,31.63,31.65,31.63,31.63,31.64,31.62,31.63,31.62,31.63,31.62,31.63,31.65,31.64,31.64,31.65,31.65,31.63,31.63,31.63,31.66,31.63,31.64,31.63,31.64,31.64,31.64,31.65,31.64,31.66,31.64,31.63,31.63,31.65,31.63,31.62,31.62,31.64,31.63,31.64,31.65,31.65,31.63,31.63,31.65,31.64,31.64,31.65,31.64,31.63,31.62,31.64,31.64,31.63,31.63,31.65,31.65,31.63,31.63,31.63,31.63,31.64,31.62,31.62,31.61,31.62,31.62,31.63,31.59,31.61,31.60,31.61,31.60,31.59,31.52,31.62,31.62,31.62,31.63,31.59,31.61,31.64,31.62,31.61,31.63,31.64,31.65,31.64,31.64,31.65,31.64,31.64,31.64,31.65,31.64,31.65,31.64,31.65,31.63,31.64,31.63,31.64,31.63,31.64,31.63,31.63,31.65,31.62,31.63,31.65,31.64,31.63,31.63,31.64,31.63,31.63,31.62,31.62,31.62,31.63,31.62,31.63,31.62,31.64,31.61,31.64,31.63,31.61,31.58,31.56,31.52,31.55,31.51,31.54,31.62,31.62,31.63,31.62,31.62,31.64,31.65,31.64,31.61,31.64,31.64,31.65,31.64,31.62,31.63],[30.62,30.71,30.88,30.90,30.84,30.80,30.95,30.95,30.81,30.68,30.68,30.73,30.69,30.91,30.67,31.02,30.98,30.87,31.03,30.95,31.01,30.91,30.98,30.99,31.02,30.90,30.81,31.28,31.11,30.95,31.03,30.93,30.82,30.80,30.81,30.74,30.87,30.49,30.87,30.61,30.56,30.59,30.78,30.85,31.04,31.12,31.24,31.22,30.95,30.88,31.24,31.22,31.19,31.21,31.23,31.08,31.12,30.98,31.11,30.98,31.03,30.82,30.97,30.68,30.37,30.84,30.97,30.74,30.79,30.71,30.76,30.72,30.67,30.84,30.80,30.96,30.86,30.82,31.00,30.89,30.86,30.58,30.89,30.38,30.85,30.65,30.77,30.69,30.75,30.87,30.88,31.13,31.03,30.70,30.95,30.72,31.01,30.93,30.65,30.77,30.56,30.75,30.13,30.53,30.38,30.20,30.39,30.53,30.28,30.01,30.51,30.64,30.13,30.38,30.66,30.23,30.02,30.69,30.38,30.49,30.41,30.79,30.16,30.36,30.71,30.53,30.48,30.37,29.88,30.42,30.24,29.35,29.31,30.08,30.11,29.65,29.51,29.28,29.71,29.36,29.76,29.31,29.80,29.05,29.61,29.89,29.40,30.06,28.76,28.87,29.06,27.97,28.20,28.41,27.58,27.29,26.61,26.94,26.51,25.37,24.83,23.27,22.76,23.97,23.50,20.08,20.40,22.74,19.81,19.93,18.92,19.87,17.80,18.49,18.13,15.07,15.69,15.09,13.72,13.65,13.46,13.50,13.40,12.42,10.81,11.00,10.92,10.20,10.30,10.57,10.05,8.54,8.96,9.54,8.47,7.77,9.41,8.61,7.54,7.89,7.07,7.05,7.36,7.00,6.31,6.01,7.22,6.34,6.09,5.42,6.09,5.43,4.73,5.00,4.69,4.48,3.55,3.33,3.77,2.86,2.13,2.50,2.13,1.74,1.66,1.71,1.18,0.77,1.13,1.54,1.47,1.56,1.94,2.10,2.21,2.61,2.98,2.70,3.91,4.06,3.94,4.53,5.23,4.93,5.40,6.17,6.52,6.40,7.08,8.90,10.08,10.23,10.47,13.20,13.29,14.89,16.22,16.60,17.39,18.23,20.37,22.12,22.21,18.23,21.94,26.28,23.01,27.84,29.43,23.22,25.28,29.39,27.72,25.53,28.38,30.07,29.54,28.80,28.45,30.00,29.57,29.74,30.16,30.19,30.24,29.90,28.82,29.30,30.26,30.71,30.36,30.84,30.41,30.84,30.89,30.95,30.85,30.87,30.81,30.63,30.72,30.52,30.67,30.49,30.63,30.58,30.59,30.56,30.65,30.67,30.76,30.92,30.84,30.85,31.03,31.18,31.20,31.11,31.06,31.13,30.95,31.09,30.91,31.03,30.83,30.98,31.31,31.43,31.13,31.12,31.11,31.07,31.05,31.12,31.02,31.09,31.20,31.31,31.29,31.38,31.39,31.39,31.32,31.38,31.36,31.35,31.18,31.28,31.17,31.28,31.21,31.23,31.21,31.34,31.19,31.16,31.26,31.36,31.35,31.40,31.38,31.39,31.36,31.40,31.37,31.38,31.37,31.49,31.41,31.52,31.57,31.49,31.58,31.45,31.51,31.49,31.48,31.48,31.57,31.56,31.57,31.51,31.50,31.48,31.48,31.43,31.41,31.50,31.45,31.48,31.44,31.46,31.51,31.46,31.51,31.47,31.49,31.52,31.55,31.55,31.54,31.53,31.53,31.56,31.53,31.59,31.54,31.58,31.53,31.56,31.51,31.55,31.50,31.52,31.49,31.51,31.56,31.56,31.55,31.57,31.61,31.59,31.62,31.65,31.63,31.60,31.55,31.57,31.55,31.54,31.55,31.58,31.54,31.60,31.58,31.60,31.62,31.59,31.61,31.61,31.57,31.60,31.61,31.61,31.64,31.62,31.62,31.62,31.63,31.64,31.65,31.62,31.62,31.60,31.63,31.63,31.61,31.62,31.63,31.60,31.61,31.64,31.64,31.64,31.64,31.66,31.65,31.66,31.66,31.66,31.64,31.66,31.65,31.66,31.67,31.66,31.67,31.66,31.66,31.67,31.66,31.66,31.67,31.66,31.67,31.66,31.65,31.64,31.64,31.66,31.65,31.64,31.65,31.66,31.65,31.66,31.65,31.67,31.66,31.66,31.67,31.67,31.67,31.66,31.65,31.65,31.64,31.65,31.65,31.65,31.65,31.67,31.67,31.66,31.65,31.65,31.64,31.66,31.66,31.67,31.66,31.66,31.66,31.65,31.67,31.65,31.66,31.65,31.67,31.67,31.66,31.66,31.65,31.66,31.65,31.66,31.66,31.66,31.67,31.66,31.67,31.66,31.66,31.65,31.66,31.66,31.66,31.65,31.65,31.66,31.66,31.65,31.64,31.62,31.62,31.64,31.64,31.63,31.63,31.62,31.62,31.63,31.63,31.63,31.62,31.62,31.62,31.62,31.63,31.63,31.63,31.63,31.63,31.64,31.64,31.65,31.64,31.64,31.63,31.64,31.64,31.65,31.64,31.66,31.65,31.65,31.64,31.67,31.65,31.65,31.66,31.65,31.65,31.64,31.63,31.61,31.62,31.62,31.61,31.61,31.59,31.61,31.62,31.64,31.62,31.63,31.64,31.65,31.64,31.62,31.65,31.65,31.64,31.65,31.66,31.66,31.65,31.66,31.66,31.66,31.66,31.66,31.65,31.67,31.66,31.66,31.65,31.66,31.64,31.66,31.64,31.65,31.64,31.65,31.65,31.65,31.64,31.66,31.65,31.64,31.64,31.61,31.63,31.65,31.61,31.60,31.64,31.63,31.61,31.64,31.64,31.64,31.60,31.64,31.65,31.62,31.63,31.63,31.64,31.64,31.63,31.64,31.63,31.64,31.65,31.66,31.61,31.65,31.65,31.64,31.62,31.66,31.65,31.62,31.63,31.60,31.59,31.63,31.63,31.62,31.62,31.62,31.58,31.61,31.61,31.57,31.60,31.62,31.62,31.62,31.65,31.64,31.60,31.61,31.65,31.63,31.63,31.63,31.64,31.64,31.64,31.65,31.64,31.64,31.65,31.64,31.66,31.65,31.65,31.64,31.66,31.65,31.62,31.65,31.65,31.65,31.64,31.65,31.63,31.63,31.64,31.63,31.64,31.63,31.63,31.65,31.64,31.65,31.65,31.65,31.65,31.65,31.63,31.64,31.64,31.66,31.64,31.65,31.64,31.65,31.64,31.64,31.66,31.64,31.66,31.65,31.64,31.64,31.66,31.64,31.63,31.63,31.65,31.63,31.64,31.65,31.66,31.64,31.63,31.65,31.65,31.64,31.65,31.65,31.63,31.63,31.64,31.65,31.63,31.64,31.65,31.65,31.63,31.63,31.63,31.64,31.64,31.64,31.63,31.63,31.63,31.63,31.63,31.61,31.64,31.60,31.63,31.62,31.61,31.59,31.64,31.63,31.62,31.63,31.61,31.62,31.64,31.62,31.61,31.63,31.65,31.65,31.64,31.65,31.66,31.64,31.65,31.65,31.66,31.64,31.65,31.64,31.66,31.62,31.65,31.63,31.64,31.64,31.64,31.64,31.64,31.65,31.63,31.63,31.65,31.64,31.63,31.64,31.65,31.64,31.64,31.63,31.63,31.62,31.64,31.62,31.63,31.63,31.64,31.61,31.65,31.64,31.64,31.60,31.57,31.58,31.60,31.56,31.60,31.64,31.63,31.63,31.63,31.63,31.64,31.65,31.66,31.64,31.64,31.65,31.64,31.64,31.62,31.63],[30.93,30.94,31.00,30.97,31.05,31.04,31.15,31.18,30.99,30.95,30.93,31.00,30.96,30.99,30.90,31.20,31.14,31.08,31.21,31.13,31.19,31.13,31.17,31.22,31.21,31.20,31.25,31.42,31.29,31.27,31.29,31.10,31.06,31.01,31.11,30.93,31.00,30.70,30.87,30.83,30.95,30.77,31.09,31.12,31.23,31.30,31.41,31.41,31.18,31.11,31.44,31.40,31.37,31.41,31.41,31.27,31.27,31.18,31.29,31.18,31.27,31.09,31.09,30.95,30.75,30.91,31.05,30.97,30.85,30.90,30.89,30.96,30.90,31.09,30.96,31.13,31.10,31.05,31.19,31.11,31.10,30.90,31.19,30.86,31.19,31.15,31.14,31.05,31.14,31.27,31.19,31.43,31.39,31.11,31.32,31.28,31.32,31.21,31.00,31.10,31.05,31.11,30.74,30.99,30.91,30.64,30.73,30.88,30.73,30.47,30.68,30.86,30.55,30.67,30.78,30.65,30.33,31.03,30.71,30.69,30.95,31.03,30.58,30.84,30.91,30.86,30.82,30.92,30.50,30.93,30.65,29.88,29.95,30.32,30.46,30.48,30.13,29.94,30.01,30.04,30.21,30.16,30.32,29.58,29.86,30.15,29.82,30.41,29.96,29.13,29.78,29.17,29.53,29.52,28.67,28.77,28.87,28.23,26.15,27.97,24.16,24.00,23.48,24.37,23.09,22.16,21.87,22.92,22.23,22.01,22.43,21.39,21.85,21.89,21.12,20.25,19.51,19.00,17.76,19.10,16.85,17.04,17.87,15.10,12.97,13.45,15.74,11.88,13.03,13.38,12.38,9.32,11.33,11.69,9.51,8.79,10.55,9.33,7.65,8.24,8.34,7.05,7.39,8.81,6.45,5.89,7.66,7.06,5.78,5.87,6.54,5.78,4.88,5.30,4.77,4.57,3.88,3.63,3.67,2.81,2.62,2.54,2.17,1.94,1.80,1.78,1.63,1.03,0.77,1.06,1.66,1.64,1.63,1.98,2.44,2.30,2.72,3.04,3.58,3.63,3.62,4.38,5.45,4.67,5.14,5.84,6.55,5.86,7.22,7.69,10.33,9.44,10.06,14.47,15.64,14.40,16.46,18.23,19.87,17.17,20.10,23.36,23.10,21.12,24.54,26.77,22.87,28.68,29.34,25.33,28.13,29.74,28.55,27.25,29.64,29.79,30.51,30.25,29.15,30.83,30.53,30.79,30.47,30.32,30.34,30.26,29.61,30.36,30.54,30.82,30.58,31.02,30.55,30.92,30.83,31.07,30.81,30.90,30.76,30.56,30.73,30.57,30.66,30.64,30.84,30.64,30.83,30.81,30.89,30.85,30.89,31.03,31.04,30.94,31.13,31.24,31.24,31.17,31.13,31.19,31.01,31.21,30.97,31.17,31.03,31.17,31.40,31.49,31.24,31.21,31.21,31.18,31.05,31.21,31.14,31.18,31.27,31.33,31.26,31.36,31.38,31.37,31.33,31.37,31.36,31.36,31.25,31.33,31.26,31.30,31.26,31.32,31.30,31.38,31.28,31.24,31.26,31.34,31.35,31.39,31.38,31.39,31.37,31.41,31.34,31.40,31.39,31.48,31.45,31.53,31.57,31.50,31.56,31.46,31.52,31.51,31.49,31.47,31.57,31.59,31.58,31.52,31.49,31.49,31.47,31.44,31.39,31.47,31.44,31.45,31.42,31.45,31.49,31.43,31.50,31.46,31.48,31.53,31.54,31.55,31.52,31.52,31.54,31.58,31.53,31.60,31.55,31.58,31.53,31.55,31.51,31.53,31.47,31.49,31.49,31.50,31.54,31.56,31.55,31.56,31.61,31.59,31.62,31.64,31.63,31.59,31.54,31.56,31.54,31.54,31.54,31.57,31.53,31.61,31.57,31.59,31.62,31.58,31.61,31.60,31.57,31.60,31.60,31.61,31.63,31.61,31.61,31.63,31.64,31.64,31.64,31.61,31.62,31.60,31.63,31.62,31.61,31.62,31.63,31.61,31.62,31.64,31.64,31.64,31.64,31.66,31.65,31.67,31.66,31.65,31.64,31.66,31.65,31.67,31.67,31.67,31.67,31.66,31.66,31.66,31.66,31.67,31.67,31.67,31.67,31.66,31.66,31.64,31.64,31.66,31.65,31.64,31.65,31.66,31.65,31.65,31.66,31.67,31.66,31.66,31.66,31.67,31.66,31.66,31.66,31.65,31.64,31.65,31.65,31.65,31.65,31.67,31.66,31.66,31.65,31.65,31.65,31.66,31.66,31.67,31.66,31.65,31.65,31.65,31.67,31.65,31.67,31.65,31.67,31.68,31.66,31.66,31.64,31.66,31.66,31.66,31.66,31.66,31.66,31.65,31.66,31.66,31.66,31.65,31.66,31.66,31.66,31.66,31.65,31.66,31.66,31.64,31.64,31.63,31.64,31.65,31.65,31.64,31.63,31.63,31.63,31.63,31.63,31.63,31.63,31.63,31.63,31.63,31.64,31.64,31.64,31.64,31.64,31.64,31.65,31.65,31.65,31.64,31.64,31.65,31.65,31.66,31.65,31.67,31.67,31.65,31.65,31.67,31.66,31.66,31.67,31.66,31.66,31.65,31.64,31.64,31.63,31.62,31.62,31.62,31.61,31.64,31.63,31.65,31.63,31.64,31.65,31.66,31.65,31.64,31.66,31.66,31.65,31.66,31.67,31.66,31.66,31.67,31.67,31.67,31.67,31.67,31.66,31.68,31.66,31.67,31.66,31.66,31.65,31.67,31.66,31.66,31.66,31.66,31.66,31.66,31.66,31.67,31.66,31.65,31.65,31.61,31.64,31.65,31.62,31.62,31.66,31.64,31.63,31.65,31.65,31.66,31.62,31.65,31.66,31.64,31.64,31.64,31.65,31.65,31.63,31.65,31.64,31.65,31.66,31.66,31.63,31.66,31.65,31.65,31.63,31.66,31.65,31.63,31.63,31.64,31.63,31.64,31.65,31.64,31.64,31.65,31.62,31.63,31.63,31.62,31.62,31.63,31.63,31.63,31.66,31.64,31.63,31.63,31.65,31.64,31.64,31.64,31.65,31.65,31.65,31.66,31.65,31.65,31.66,31.65,31.66,31.65,31.66,31.65,31.66,31.66,31.64,31.66,31.64,31.65,31.64,31.65,31.65,31.64,31.65,31.64,31.65,31.64,31.64,31.66,31.65,31.66,31.65,31.66,31.66,31.66,31.64,31.65,31.64,31.67,31.64,31.65,31.64,31.66,31.65,31.64,31.66,31.64,31.66,31.64,31.64,31.64,31.66,31.64,31.63,31.64,31.65,31.64,31.65,31.66,31.66,31.64,31.64,31.66,31.65,31.65,31.65,31.65,31.64,31.64,31.65,31.66,31.64,31.65,31.65,31.66,31.64,31.65,31.64,31.65,31.65,31.65,31.64,31.64,31.65,31.65,31.65,31.64,31.66,31.64,31.66,31.64,31.63,31.62,31.66,31.65,31.65,31.66,31.64,31.65,31.66,31.64,31.64,31.65,31.66,31.66,31.65,31.66,31.67,31.65,31.66,31.65,31.67,31.65,31.66,31.65,31.66,31.64,31.66,31.65,31.65,31.64,31.65,31.64,31.64,31.66,31.64,31.65,31.66,31.65,31.65,31.65,31.66,31.65,31.65,31.64,31.65,31.64,31.65,31.65,31.65,31.65,31.66,31.65,31.66,31.66,31.66,31.64,31.62,31.63,31.62,31.60,31.62,31.65,31.65,31.64,31.64,31.64,31.64,31.65,31.66,31.64,31.65,31.66,31.65,31.65,31.64,31.63],[30.79,30.94,31.04,31.08,31.10,30.98,31.14,31.14,30.99,30.94,30.96,30.95,30.98,30.95,30.84,31.10,31.19,30.99,31.17,31.13,31.16,31.10,31.12,31.20,31.15,31.15,30.99,31.36,31.25,31.19,31.25,31.12,31.04,31.00,31.10,30.99,31.05,30.76,30.94,30.79,30.95,30.83,31.04,31.08,31.18,31.25,31.34,31.36,31.12,31.20,31.36,31.33,31.29,31.32,31.32,31.21,31.25,31.19,31.19,31.17,31.18,31.01,31.08,31.04,30.64,30.87,31.13,30.86,30.91,30.96,30.97,31.04,30.95,31.07,31.04,31.15,31.07,31.04,31.17,31.07,31.07,30.95,31.09,30.75,31.07,30.80,31.04,30.90,30.96,31.17,31.16,31.40,31.21,30.93,31.09,30.95,31.15,31.04,30.80,30.93,30.83,30.94,30.49,30.79,30.79,30.55,30.57,30.69,30.65,30.41,30.59,30.79,30.77,30.74,30.65,30.65,30.40,31.03,30.79,30.85,30.78,31.07,30.61,30.78,30.82,30.84,30.82,30.74,30.51,30.84,30.76,29.97,30.02,30.26,30.63,30.16,30.19,30.16,29.89,30.10,29.92,29.86,30.26,30.02,30.39,30.23,29.85,30.50,29.42,29.54,29.82,29.63,29.08,29.25,29.02,29.24,28.31,27.57,27.12,27.19,23.33,23.67,24.15,25.55,22.49,21.94,22.39,22.52,20.29,21.90,22.34,20.40,20.42,20.83,20.36,18.06,18.47,17.82,17.12,17.60,15.84,16.41,16.40,14.34,13.03,12.67,14.58,12.29,13.40,14.77,13.23,10.97,12.33,11.11,11.72,11.19,9.19,9.70,7.52,7.90,8.34,6.70,6.65,7.22,7.41,5.88,6.42,7.38,6.12,5.71,6.17,5.98,4.73,5.27,5.06,4.63,3.97,3.80,4.02,2.97,2.76,2.92,2.14,1.87,1.88,1.82,1.61,1.53,1.11,0.77,1.06,1.60,1.49,1.53,1.96,2.22,1.96,2.39,3.34,3.40,2.88,3.52,4.84,4.34,4.14,5.21,5.88,4.91,5.90,7.33,8.16,8.44,8.94,11.35,13.13,12.74,14.14,16.27,19.30,16.63,18.52,19.72,22.48,19.36,24.18,26.50,21.99,27.93,29.35,25.02,27.73,29.57,28.18,27.88,29.30,29.26,30.05,29.49,29.43,30.40,30.51,30.76,30.14,30.35,29.92,29.97,29.54,30.20,30.56,30.75,30.61,31.00,30.52,30.78,30.73,30.99,30.80,30.81,30.61,30.43,30.58,30.40,30.54,30.46,30.67,30.57,30.71,30.71,30.74,30.69,30.73,30.95,30.94,30.84,31.05,31.15,31.19,31.09,31.07,31.08,30.85,31.15,30.81,31.04,30.76,31.03,31.38,31.42,31.10,31.06,31.02,31.02,30.91,31.12,31.01,31.10,31.21,31.29,31.24,31.33,31.35,31.37,31.32,31.37,31.35,31.34,31.20,31.26,31.23,31.24,31.18,31.24,31.24,31.32,31.19,31.20,31.24,31.34,31.34,31.38,31.38,31.36,31.35,31.41,31.33,31.38,31.35,31.47,31.43,31.51,31.55,31.51,31.55,31.43,31.51,31.50,31.49,31.46,31.57,31.57,31.58,31.52,31.48,31.47,31.46,31.43,31.39,31.44,31.41,31.42,31.43,31.47,31.47,31.43,31.47,31.42,31.47,31.52,31.53,31.57,31.52,31.53,31.53,31.59,31.52,31.59,31.55,31.58,31.52,31.54,31.50,31.50,31.44,31.49,31.48,31.50,31.54,31.54,31.55,31.55,31.60,31.61,31.63,31.64,31.63,31.59,31.55,31.56,31.54,31.55,31.56,31.56,31.54,31.59,31.57,31.59,31.62,31.58,31.62,31.59,31.57,31.61,31.61,31.62,31.63,31.61,31.61,31.62,31.63,31.64,31.64,31.61,31.62,31.60,31.63,31.62,31.62,31.63,31.64,31.64,31.62,31.63,31.64,31.64,31.64,31.65,31.65,31.66,31.66,31.66,31.64,31.65,31.64,31.65,31.65,31.64,31.65,31.64,31.65,31.65,31.64,31.64,31.65,31.64,31.65,31.64,31.65,31.64,31.65,31.65,31.65,31.63,31.64,31.65,31.65,31.65,31.64,31.66,31.65,31.65,31.66,31.66,31.66,31.66,31.65,31.64,31.64,31.64,31.64,31.63,31.64,31.66,31.65,31.65,31.65,31.63,31.63,31.65,31.65,31.67,31.65,31.65,31.63,31.64,31.65,31.64,31.66,31.64,31.66,31.67,31.65,31.64,31.64,31.63,31.65,31.65,31.66,31.64,31.65,31.65,31.65,31.64,31.65,31.64,31.65,31.64,31.64,31.65,31.65,31.65,31.66,31.65,31.64,31.63,31.63,31.64,31.64,31.64,31.63,31.63,31.62,31.63,31.62,31.63,31.62,31.62,31.63,31.62,31.64,31.63,31.64,31.63,31.63,31.64,31.64,31.65,31.64,31.64,31.63,31.64,31.64,31.66,31.65,31.66,31.66,31.65,31.65,31.67,31.66,31.66,31.67,31.66,31.66,31.65,31.64,31.64,31.64,31.63,31.63,31.62,31.61,31.64,31.64,31.65,31.63,31.64,31.64,31.66,31.65,31.64,31.66,31.66,31.65,31.66,31.67,31.66,31.66,31.67,31.67,31.67,31.67,31.66,31.66,31.68,31.66,31.67,31.66,31.66,31.65,31.67,31.65,31.66,31.65,31.66,31.66,31.66,31.66,31.67,31.66,31.65,31.65,31.62,31.64,31.66,31.63,31.63,31.65,31.66,31.64,31.65,31.64,31.66,31.63,31.64,31.66,31.65,31.64,31.64,31.65,31.65,31.63,31.65,31.64,31.65,31.66,31.66,31.63,31.65,31.66,31.65,31.63,31.66,31.65,31.63,31.65,31.63,31.61,31.63,31.64,31.62,31.62,31.64,31.61,31.61,31.61,31.60,31.61,31.62,31.62,31.63,31.65,31.65,31.63,31.61,31.65,31.64,31.63,31.64,31.64,31.64,31.64,31.65,31.65,31.65,31.65,31.65,31.66,31.66,31.66,31.64,31.66,31.65,31.63,31.66,31.65,31.65,31.64,31.65,31.64,31.64,31.64,31.63,31.63,31.63,31.64,31.66,31.64,31.66,31.65,31.66,31.66,31.66,31.64,31.64,31.64,31.66,31.64,31.65,31.64,31.65,31.65,31.64,31.66,31.64,31.66,31.64,31.64,31.64,31.65,31.64,31.63,31.63,31.65,31.63,31.64,31.65,31.65,31.64,31.62,31.66,31.65,31.64,31.65,31.66,31.63,31.63,31.64,31.66,31.64,31.64,31.66,31.66,31.64,31.64,31.64,31.64,31.65,31.64,31.64,31.63,31.64,31.65,31.64,31.63,31.65,31.64,31.64,31.65,31.63,31.58,31.65,31.65,31.64,31.65,31.63,31.64,31.66,31.63,31.63,31.65,31.66,31.66,31.65,31.65,31.66,31.65,31.65,31.65,31.66,31.65,31.65,31.65,31.66,31.64,31.66,31.64,31.65,31.64,31.65,31.64,31.64,31.66,31.64,31.64,31.65,31.65,31.64,31.64,31.65,31.64,31.65,31.64,31.64,31.64,31.65,31.64,31.65,31.65,31.65,31.65,31.66,31.65,31.66,31.64,31.62,31.60,31.58,31.57,31.61,31.65,31.64,31.64,31.66,31.64,31.65,31.66,31.66,31.65,31.65,31.65,31.65,31.65,31.62,31.63],[30.92,31.00,31.08,31.19,31.07,31.06,31.05,31.10,31.01,30.98,30.90,30.93,30.98,31.05,30.89,31.20,31.20,30.96,31.20,31.10,31.21,30.97,31.16,31.15,31.16,31.05,30.98,31.39,31.23,31.17,31.19,31.01,30.98,30.82,31.07,30.90,31.06,30.90,31.00,30.81,30.83,30.83,31.01,31.02,31.24,31.22,31.37,31.36,31.13,31.01,31.34,31.32,31.31,31.32,31.35,31.26,31.25,31.10,31.19,31.08,31.22,31.06,31.16,30.96,30.76,31.03,31.18,30.92,31.01,30.97,31.01,30.95,30.80,30.94,30.91,31.09,31.03,30.96,31.13,31.00,30.98,30.91,31.12,30.64,31.08,30.96,31.10,30.89,31.07,31.14,31.09,31.39,31.30,30.89,31.10,31.04,31.17,31.07,30.82,30.99,30.84,30.95,30.32,30.89,30.67,30.47,30.70,30.87,30.60,30.42,30.78,30.84,30.63,30.72,30.88,30.51,30.32,30.91,30.68,30.74,30.83,31.05,30.52,30.70,30.90,30.78,30.79,30.73,30.48,30.70,30.59,29.71,30.14,30.29,30.75,30.31,30.08,29.87,30.13,29.87,30.68,30.20,30.48,29.84,30.72,30.15,29.99,30.39,30.06,29.18,30.11,29.35,29.59,29.77,29.78,29.19,29.02,28.35,28.60,27.17,25.30,22.76,24.15,26.50,23.48,20.72,21.08,24.39,19.61,20.54,20.53,21.01,19.61,18.52,21.05,16.23,16.72,15.51,15.19,16.05,13.92,14.65,14.63,13.08,10.64,10.74,12.34,10.46,12.71,10.97,10.98,8.33,11.04,10.12,9.78,10.41,9.65,9.60,8.46,8.05,7.74,7.45,7.49,7.06,6.61,6.07,6.60,6.27,6.52,5.86,5.99,6.12,4.97,5.62,5.31,4.86,4.25,4.26,4.90,3.56,3.06,3.56,2.65,2.06,1.94,2.37,1.82,1.62,1.76,1.09,0.77,1.03,1.60,1.53,1.49,2.00,2.17,1.89,2.65,3.28,2.74,2.67,4.11,4.30,4.32,4.87,5.43,5.18,6.17,6.58,7.68,7.95,8.78,10.75,12.34,13.80,13.10,14.48,16.35,15.94,16.22,18.84,18.98,17.58,19.20,23.53,22.29,27.67,28.32,25.91,26.04,28.86,27.46,26.25,28.83,28.50,28.77,28.11,29.27,29.66,29.46,29.18,29.66,29.71,29.69,29.37,28.80,29.45,30.14,30.42,30.14,30.84,30.28,30.64,30.73,30.79,30.71,30.74,30.65,30.52,30.61,30.37,30.37,30.42,30.49,30.39,30.51,30.37,30.50,30.50,30.55,30.76,30.74,30.73,30.93,31.11,31.13,31.03,31.00,31.01,30.85,30.97,30.72,30.86,30.51,30.85,31.27,31.30,31.05,31.01,30.93,30.95,30.94,31.03,30.95,31.06,31.17,31.26,31.23,31.33,31.35,31.36,31.29,31.35,31.31,31.32,31.15,31.21,31.11,31.22,31.13,31.16,31.12,31.27,31.14,31.12,31.20,31.31,31.29,31.33,31.33,31.31,31.32,31.35,31.31,31.31,31.32,31.44,31.37,31.50,31.55,31.46,31.54,31.41,31.48,31.46,31.45,31.43,31.55,31.55,31.57,31.49,31.46,31.46,31.43,31.38,31.35,31.42,31.38,31.43,31.41,31.44,31.47,31.40,31.45,31.40,31.44,31.50,31.52,31.54,31.51,31.51,31.50,31.57,31.51,31.58,31.53,31.57,31.50,31.52,31.47,31.48,31.43,31.47,31.46,31.48,31.52,31.52,31.53,31.54,31.58,31.59,31.62,31.64,31.62,31.58,31.54,31.55,31.53,31.53,31.53,31.55,31.52,31.59,31.55,31.58,31.61,31.56,31.61,31.59,31.55,31.59,31.59,31.61,31.62,31.60,31.60,31.60,31.62,31.64,31.63,31.59,31.61,31.59,31.63,31.62,31.60,31.62,31.62,31.61,31.60,31.62,31.63,31.64,31.62,31.64,31.64,31.66,31.65,31.65,31.64,31.65,31.64,31.64,31.65,31.64,31.65,31.63,31.65,31.65,31.64,31.64,31.65,31.64,31.65,31.64,31.65,31.63,31.64,31.64,31.65,31.62,31.63,31.65,31.64,31.65,31.64,31.66,31.64,31.65,31.66,31.66,31.66,31.65,31.64,31.64,31.63,31.63,31.64,31.63,31.64,31.66,31.65,31.64,31.64,31.64,31.62,31.65,31.64,31.66,31.66,31.65,31.63,31.64,31.65,31.63,31.65,31.63,31.66,31.66,31.64,31.64,31.63,31.64,31.64,31.65,31.65,31.64,31.65,31.64,31.65,31.65,31.65,31.64,31.64,31.64,31.64,31.64,31.64,31.64,31.65,31.64,31.63,31.62,31.63,31.64,31.65,31.64,31.63,31.63,31.63,31.64,31.63,31.63,31.63,31.63,31.63,31.63,31.64,31.64,31.64,31.64,31.64,31.64,31.64,31.65,31.64,31.64,31.64,31.64,31.64,31.65,31.65,31.66,31.66,31.65,31.65,31.67,31.65,31.66,31.67,31.65,31.66,31.66,31.65,31.64,31.63,31.63,31.63,31.62,31.61,31.64,31.62,31.63,31.62,31.63,31.64,31.65,31.64,31.64,31.65,31.66,31.65,31.66,31.66,31.66,31.66,31.67,31.66,31.66,31.67,31.66,31.66,31.68,31.66,31.66,31.66,31.66,31.65,31.67,31.65,31.66,31.65,31.65,31.66,31.66,31.66,31.67,31.66,31.65,31.65,31.63,31.65,31.66,31.64,31.64,31.66,31.64,31.65,31.65,31.66,31.65,31.63,31.65,31.65,31.64,31.64,31.64,31.65,31.64,31.63,31.65,31.64,31.64,31.66,31.66,31.63,31.65,31.66,31.66,31.63,31.66,31.65,31.63,31.62,31.63,31.62,31.63,31.64,31.64,31.63,31.63,31.62,31.63,31.63,31.60,31.62,31.63,31.63,31.64,31.66,31.65,31.63,31.63,31.65,31.65,31.65,31.64,31.65,31.64,31.64,31.65,31.65,31.65,31.66,31.65,31.67,31.66,31.66,31.66,31.66,31.66,31.64,31.66,31.65,31.65,31.64,31.65,31.65,31.64,31.65,31.63,31.64,31.64,31.64,31.65,31.64,31.65,31.65,31.66,31.66,31.66,31.64,31.64,31.65,31.67,31.64,31.65,31.65,31.65,31.65,31.65,31.66,31.65,31.67,31.65,31.64,31.65,31.66,31.64,31.64,31.64,31.65,31.64,31.65,31.66,31.66,31.64,31.63,31.66,31.66,31.64,31.65,31.66,31.64,31.63,31.65,31.66,31.64,31.64,31.65,31.66,31.64,31.64,31.64,31.64,31.65,31.64,31.64,31.64,31.64,31.64,31.65,31.64,31.65,31.64,31.65,31.65,31.63,31.61,31.65,31.65,31.64,31.65,31.64,31.64,31.66,31.64,31.63,31.65,31.66,31.66,31.65,31.65,31.66,31.65,31.66,31.65,31.66,31.65,31.66,31.65,31.66,31.64,31.65,31.64,31.65,31.64,31.65,31.64,31.64,31.65,31.64,31.64,31.66,31.65,31.64,31.64,31.66,31.65,31.65,31.64,31.64,31.64,31.65,31.64,31.64,31.65,31.65,31.65,31.66,31.65,31.66,31.64,31.62,31.61,31.62,31.60,31.63,31.65,31.65,31.64,31.65,31.64,31.65,31.66,31.66,31.64,31.65,31.66,31.65,31.65,31.63,31.64],[31.06,31.02,31.09,31.18,31.15,31.18,31.29,31.33,31.05,31.06,31.01,31.05,31.06,31.13,30.99,31.29,31.21,31.14,31.27,31.21,31.31,31.29,31.24,31.35,31.35,31.34,31.25,31.50,31.40,31.37,31.38,31.32,31.17,31.16,31.28,31.08,31.19,30.83,31.03,30.98,31.05,30.82,31.19,31.24,31.31,31.41,31.46,31.48,31.25,31.24,31.48,31.49,31.41,31.45,31.47,31.37,31.37,31.31,31.35,31.27,31.32,31.08,31.19,31.10,30.86,31.03,31.18,31.02,31.04,31.03,30.98,31.04,31.02,31.22,31.20,31.32,31.34,31.14,31.32,31.24,31.24,31.00,31.30,31.03,31.29,31.23,31.26,31.20,31.22,31.31,31.21,31.40,31.37,31.18,31.30,31.35,31.40,31.29,31.17,31.19,31.20,31.21,30.93,31.13,31.10,30.78,30.89,30.99,30.93,30.65,30.86,31.04,30.79,30.81,31.04,30.81,30.50,31.10,30.87,30.92,30.95,31.13,30.70,30.73,31.06,30.90,30.92,30.99,30.42,30.83,30.74,29.94,30.26,30.52,30.78,30.61,30.21,30.39,30.46,30.29,30.59,30.55,30.69,30.09,30.46,30.45,30.31,30.72,30.26,29.97,30.17,29.88,29.92,29.87,29.30,28.97,29.29,27.95,28.10,28.44,26.44,25.78,24.81,26.28,25.13,22.14,23.03,24.27,23.54,22.77,24.19,23.51,22.21,22.67,22.30,20.25,20.87,20.54,19.34,19.36,18.93,18.20,19.81,17.03,16.09,15.76,16.53,14.37,14.63,16.18,15.25,13.22,12.91,15.17,14.45,11.98,14.29,14.64,12.51,9.93,12.21,9.82,8.64,10.64,9.75,7.13,8.61,8.41,7.09,6.67,7.39,6.76,5.84,6.49,5.88,5.40,4.87,4.66,4.89,4.27,3.92,3.88,3.33,2.57,2.12,2.43,2.05,1.68,1.79,1.57,1.11,0.77,1.05,1.56,1.50,1.54,1.96,2.20,2.16,2.49,2.86,2.80,3.57,3.59,4.05,4.74,4.88,4.81,5.58,6.51,6.38,7.41,8.30,11.14,12.23,11.99,15.31,16.74,18.04,18.49,19.64,22.21,22.40,19.55,21.94,25.83,23.07,28.04,28.91,25.77,27.86,29.84,29.31,27.44,29.90,30.38,30.59,30.25,30.02,30.66,30.28,30.53,30.58,30.64,30.25,30.39,29.84,30.47,30.58,30.75,30.42,30.85,30.68,30.83,30.75,31.02,30.85,30.77,30.78,30.59,30.75,30.49,30.59,30.59,30.78,30.61,30.72,30.69,30.78,30.77,30.83,30.98,30.91,30.91,31.14,31.24,31.21,31.13,31.15,31.16,30.93,31.16,30.84,31.12,30.86,31.06,31.38,31.44,31.18,31.12,31.10,31.07,30.99,31.13,31.07,31.16,31.23,31.31,31.27,31.35,31.35,31.37,31.31,31.35,31.34,31.32,31.23,31.23,31.18,31.22,31.17,31.28,31.23,31.30,31.18,31.20,31.20,31.34,31.33,31.37,31.37,31.38,31.38,31.42,31.34,31.39,31.38,31.45,31.42,31.48,31.52,31.47,31.53,31.43,31.49,31.47,31.47,31.43,31.55,31.55,31.56,31.51,31.48,31.46,31.47,31.42,31.41,31.47,31.43,31.45,31.43,31.45,31.51,31.45,31.50,31.45,31.51,31.51,31.52,31.54,31.51,31.51,31.52,31.58,31.52,31.57,31.54,31.56,31.53,31.54,31.53,31.54,31.49,31.51,31.51,31.51,31.57,31.56,31.54,31.56,31.61,31.60,31.61,31.65,31.64,31.59,31.55,31.56,31.55,31.55,31.55,31.58,31.54,31.61,31.56,31.60,31.63,31.59,31.62,31.61,31.57,31.60,31.60,31.62,31.64,31.64,31.60,31.63,31.63,31.64,31.64,31.61,31.63,31.62,31.64,31.62,31.61,31.63,31.64,31.61,31.62,31.63,31.64,31.64,31.64,31.66,31.65,31.67,31.66,31.66,31.64,31.66,31.66,31.66,31.67,31.66,31.67,31.66,31.67,31.67,31.67,31.67,31.67,31.67,31.68,31.66,31.66,31.64,31.64,31.66,31.66,31.64,31.65,31.66,31.65,31.66,31.65,31.67,31.66,31.66,31.67,31.67,31.67,31.66,31.66,31.65,31.65,31.65,31.65,31.65,31.65,31.67,31.66,31.66,31.65,31.64,31.65,31.65,31.66,31.67,31.66,31.66,31.65,31.66,31.67,31.65,31.67,31.66,31.67,31.68,31.66,31.66,31.65,31.66,31.66,31.67,31.67,31.66,31.67,31.66,31.67,31.66,31.66,31.66,31.66,31.67,31.66,31.66,31.66,31.66,31.66,31.65,31.64,31.64,31.64,31.65,31.65,31.64,31.64,31.64,31.63,31.64,31.64,31.64,31.64,31.64,31.64,31.64,31.64,31.64,31.65,31.64,31.64,31.65,31.65,31.66,31.65,31.64,31.64,31.65,31.65,31.66,31.66,31.67,31.67,31.66,31.66,31.68,31.66,31.67,31.67,31.66,31.66,31.66,31.65,31.65,31.63,31.63,31.63,31.63,31.60,31.65,31.63,31.65,31.64,31.65,31.65,31.66,31.65,31.65,31.66,31.66,31.66,31.67,31.67,31.67,31.67,31.67,31.67,31.67,31.67,31.66,31.66,31.68,31.67,31.66,31.67,31.66,31.65,31.68,31.66,31.67,31.66,31.67,31.67,31.67,31.66,31.68,31.67,31.66,31.65,31.62,31.65,31.66,31.64,31.63,31.66,31.66,31.65,31.66,31.66,31.67,31.63,31.66,31.66,31.65,31.65,31.65,31.65,31.65,31.64,31.66,31.65,31.65,31.66,31.66,31.64,31.66,31.66,31.67,31.64,31.66,31.66,31.64,31.65,31.65,31.64,31.64,31.65,31.65,31.65,31.65,31.63,31.64,31.64,31.61,31.64,31.65,31.64,31.64,31.66,31.66,31.63,31.65,31.66,31.65,31.65,31.66,31.66,31.65,31.65,31.66,31.66,31.65,31.66,31.66,31.66,31.65,31.66,31.66,31.66,31.66,31.64,31.66,31.65,31.65,31.65,31.64,31.64,31.64,31.65,31.63,31.64,31.64,31.65,31.65,31.65,31.65,31.65,31.66,31.66,31.67,31.64,31.64,31.64,31.67,31.64,31.65,31.64,31.65,31.65,31.64,31.66,31.65,31.67,31.65,31.65,31.64,31.66,31.64,31.63,31.64,31.65,31.64,31.65,31.66,31.66,31.64,31.63,31.66,31.66,31.65,31.65,31.65,31.64,31.64,31.65,31.66,31.64,31.64,31.66,31.66,31.64,31.65,31.64,31.65,31.65,31.65,31.64,31.65,31.65,31.66,31.66,31.65,31.66,31.65,31.66,31.65,31.64,31.63,31.67,31.66,31.65,31.66,31.65,31.65,31.67,31.64,31.64,31.66,31.67,31.66,31.65,31.66,31.67,31.65,31.66,31.66,31.67,31.65,31.66,31.65,31.67,31.64,31.66,31.64,31.65,31.64,31.66,31.64,31.64,31.66,31.64,31.64,31.66,31.66,31.65,31.65,31.66,31.65,31.65,31.65,31.65,31.64,31.66,31.65,31.65,31.66,31.67,31.66,31.66,31.66,31.67,31.64,31.61,31.63,31.63,31.62,31.63,31.66,31.65,31.65,31.65,31.65,31.66,31.67,31.67,31.65,31.64,31.66,31.64,31.65,31.64,31.63],[30.85,30.94,30.97,30.93,31.07,30.99,31.15,31.21,30.95,30.93,30.92,31.00,30.98,30.89,30.75,31.13,31.15,31.04,31.17,31.10,31.19,31.11,31.15,31.25,31.18,31.21,31.31,31.43,31.28,31.27,31.30,31.08,31.06,30.96,31.16,30.97,31.01,30.61,30.84,30.87,30.91,30.82,31.09,31.11,31.24,31.30,31.41,31.44,31.16,31.19,31.41,31.40,31.35,31.36,31.37,31.26,31.27,31.18,31.25,31.15,31.25,31.04,31.07,31.02,30.70,30.97,31.07,30.98,30.80,30.94,30.92,30.92,30.87,31.10,31.02,31.18,31.10,31.04,31.19,31.14,31.16,30.95,31.20,30.93,31.27,31.17,31.24,31.10,31.18,31.24,31.14,31.41,31.41,31.11,31.27,31.23,31.28,31.25,31.10,31.12,31.15,31.22,30.82,31.04,31.04,30.66,30.66,30.85,30.82,30.51,30.63,30.89,30.84,30.77,30.90,30.73,30.42,31.03,30.84,30.82,30.89,31.05,30.62,30.70,30.73,30.77,30.82,30.97,30.64,30.83,30.66,29.79,29.99,30.27,30.58,30.44,30.28,30.32,30.04,30.15,30.11,30.24,30.50,29.85,30.00,30.28,30.13,30.54,30.02,29.41,30.16,29.85,30.00,29.86,29.12,29.57,29.67,28.47,27.89,28.57,25.01,24.91,25.33,25.92,23.55,22.86,22.97,24.08,21.09,22.37,24.47,20.87,21.80,21.84,21.92,18.95,20.75,19.47,17.33,18.51,17.62,17.87,17.47,17.85,15.10,14.53,15.62,13.97,15.12,14.77,15.07,12.17,14.18,14.16,12.70,12.74,11.80,12.57,9.06,9.12,10.68,8.27,8.58,8.94,7.59,6.69,7.34,8.44,6.60,6.46,7.22,6.74,5.52,6.07,5.95,5.17,4.83,4.57,4.62,3.94,3.89,4.12,3.19,2.72,2.65,2.52,2.12,2.03,1.97,1.57,1.58,1.09,0.77,1.12,1.62,1.62,1.53,2.03,2.58,2.07,2.61,2.96,3.60,3.05,3.67,4.41,4.78,4.22,5.39,5.85,6.50,6.60,7.83,9.09,11.76,11.45,13.18,17.82,18.64,16.44,20.55,24.01,23.30,19.59,24.76,27.04,21.92,28.77,28.75,25.54,28.11,29.79,28.97,27.23,29.76,30.19,30.38,30.10,30.09,30.50,30.43,30.66,30.27,30.48,30.13,30.29,29.88,30.33,30.63,30.61,30.41,30.79,30.31,30.64,30.59,30.84,30.61,30.64,30.52,30.36,30.51,30.32,30.46,30.36,30.67,30.42,30.79,30.62,30.70,30.69,30.78,30.87,30.88,30.82,31.04,31.12,31.14,31.06,31.09,31.10,30.81,31.09,30.71,31.07,30.84,31.02,31.37,31.39,31.11,31.01,31.02,31.00,30.85,31.08,30.97,31.13,31.18,31.27,31.18,31.28,31.29,31.31,31.26,31.31,31.28,31.30,31.17,31.17,31.16,31.15,31.13,31.21,31.22,31.32,31.17,31.18,31.18,31.32,31.29,31.32,31.31,31.31,31.31,31.38,31.28,31.34,31.34,31.43,31.41,31.47,31.48,31.47,31.51,31.39,31.47,31.45,31.45,31.41,31.54,31.55,31.55,31.50,31.44,31.43,31.45,31.39,31.36,31.41,31.39,31.37,31.38,31.42,31.45,31.39,31.44,31.38,31.46,31.47,31.50,31.54,31.48,31.47,31.50,31.56,31.48,31.57,31.52,31.55,31.50,31.51,31.49,31.49,31.42,31.45,31.48,31.47,31.52,31.53,31.52,31.55,31.59,31.60,31.61,31.63,31.62,31.57,31.52,31.54,31.52,31.53,31.54,31.54,31.53,31.57,31.54,31.58,31.61,31.58,31.60,31.59,31.55,31.58,31.58,31.60,31.62,31.61,31.59,31.61,31.62,31.63,31.63,31.58,31.62,31.59,31.62,31.61,31.60,31.62,31.62,31.61,31.61,31.62,31.62,31.63,31.62,31.65,31.63,31.66,31.65,31.65,31.63,31.65,31.64,31.65,31.65,31.63,31.65,31.64,31.64,31.65,31.64,31.65,31.65,31.65,31.66,31.64,31.64,31.63,31.64,31.65,31.65,31.63,31.63,31.65,31.65,31.65,31.65,31.65,31.65,31.65,31.64,31.65,31.66,31.65,31.65,31.64,31.64,31.64,31.64,31.63,31.64,31.66,31.65,31.65,31.65,31.63,31.63,31.64,31.64,31.66,31.64,31.64,31.64,31.65,31.66,31.64,31.67,31.65,31.67,31.66,31.65,31.65,31.63,31.64,31.65,31.66,31.66,31.65,31.65,31.65,31.64,31.64,31.66,31.64,31.65,31.64,31.64,31.65,31.65,31.65,31.65,31.63,31.63,31.63,31.64,31.64,31.65,31.64,31.63,31.63,31.63,31.64,31.63,31.64,31.63,31.63,31.64,31.64,31.64,31.64,31.65,31.64,31.64,31.64,31.65,31.65,31.64,31.64,31.63,31.65,31.65,31.66,31.66,31.67,31.67,31.66,31.67,31.68,31.67,31.67,31.68,31.67,31.67,31.66,31.65,31.65,31.65,31.64,31.63,31.62,31.62,31.66,31.65,31.66,31.65,31.65,31.65,31.67,31.66,31.65,31.67,31.67,31.66,31.67,31.68,31.67,31.67,31.68,31.67,31.67,31.67,31.67,31.66,31.68,31.67,31.67,31.67,31.67,31.66,31.68,31.66,31.66,31.66,31.67,31.67,31.67,31.67,31.68,31.67,31.67,31.66,31.64,31.66,31.66,31.66,31.65,31.66,31.66,31.65,31.66,31.66,31.67,31.65,31.65,31.66,31.66,31.66,31.65,31.65,31.66,31.65,31.66,31.64,31.65,31.66,31.66,31.64,31.66,31.66,31.66,31.64,31.67,31.66,31.64,31.65,31.65,31.64,31.65,31.65,31.64,31.64,31.65,31.63,31.63,31.64,31.63,31.64,31.64,31.65,31.65,31.66,31.66,31.64,31.65,31.66,31.66,31.65,31.65,31.66,31.65,31.65,31.66,31.66,31.65,31.66,31.66,31.67,31.65,31.66,31.64,31.65,31.65,31.64,31.66,31.65,31.66,31.65,31.65,31.65,31.65,31.65,31.63,31.64,31.64,31.65,31.65,31.65,31.66,31.65,31.66,31.66,31.67,31.64,31.64,31.64,31.67,31.64,31.65,31.64,31.65,31.65,31.64,31.67,31.64,31.67,31.65,31.64,31.64,31.66,31.64,31.63,31.64,31.65,31.64,31.65,31.66,31.66,31.65,31.64,31.66,31.65,31.65,31.65,31.66,31.64,31.64,31.65,31.66,31.65,31.64,31.65,31.66,31.64,31.65,31.64,31.65,31.66,31.65,31.65,31.65,31.65,31.66,31.66,31.65,31.66,31.66,31.67,31.66,31.65,31.63,31.67,31.66,31.65,31.66,31.64,31.65,31.67,31.64,31.64,31.65,31.67,31.66,31.65,31.66,31.67,31.65,31.66,31.66,31.67,31.65,31.66,31.65,31.67,31.64,31.66,31.64,31.65,31.64,31.66,31.65,31.65,31.66,31.64,31.65,31.66,31.65,31.65,31.65,31.66,31.65,31.65,31.65,31.65,31.65,31.66,31.65,31.65,31.66,31.66,31.66,31.67,31.66,31.67,31.65,31.62,31.63,31.61,31.60,31.63,31.66,31.66,31.65,31.66,31.65,31.65,31.66,31.67,31.65,31.65,31.66,31.65,31.65,31.65,31.64],[30.92,31.16,31.24,31.32,31.29,31.20,31.27,31.32,31.19,31.20,31.13,31.19,31.20,31.22,31.13,31.35,31.38,31.23,31.34,31.24,31.36,31.21,31.28,31.30,31.33,31.27,31.22,31.47,31.37,31.29,31.34,31.23,31.19,31.05,31.28,31.10,31.24,31.14,31.18,31.08,31.07,31.00,31.21,31.22,31.33,31.36,31.45,31.44,31.28,31.29,31.46,31.44,31.45,31.43,31.44,31.37,31.39,31.29,31.36,31.28,31.36,31.23,31.33,31.18,31.07,31.17,31.33,31.10,31.19,31.16,31.27,31.21,31.05,31.24,31.11,31.24,31.24,31.14,31.30,31.18,31.16,31.07,31.23,31.06,31.30,31.20,31.28,31.12,31.35,31.42,31.41,31.53,31.45,31.07,31.39,31.28,31.38,31.25,31.08,31.17,31.13,31.15,30.62,31.13,30.95,30.67,30.92,31.07,30.73,30.74,30.93,30.88,30.74,30.90,31.04,30.62,30.68,31.15,31.04,30.97,30.97,31.22,30.72,30.93,31.15,31.10,31.08,31.04,30.70,30.94,30.92,30.18,30.69,30.46,30.91,30.30,30.26,30.17,29.98,30.33,30.59,30.52,30.71,30.29,30.96,30.51,30.02,30.55,30.52,29.63,30.50,29.64,29.91,30.51,30.34,29.68,28.86,28.44,28.90,27.62,24.48,23.53,24.98,26.84,23.43,23.04,24.70,24.01,20.68,21.82,23.48,21.25,20.61,21.63,20.65,18.41,18.62,17.73,16.98,17.25,15.20,15.07,16.63,13.87,13.66,12.73,14.51,10.65,12.23,13.75,12.86,11.38,11.51,12.77,10.58,11.63,10.99,11.29,9.49,8.99,11.04,8.52,8.87,8.82,9.37,6.72,7.24,8.24,7.09,6.36,7.07,7.42,5.88,6.25,6.26,5.64,4.89,4.80,5.24,4.24,4.20,4.80,3.43,2.81,2.93,2.95,2.01,1.96,2.15,1.77,1.55,1.67,1.05,0.77,1.04,1.59,1.53,1.54,2.17,2.32,1.90,2.36,3.56,3.16,2.99,4.16,4.77,4.10,4.80,5.74,6.18,6.20,7.02,8.86,10.07,10.09,11.68,13.69,16.12,15.94,16.37,17.83,19.14,19.05,20.84,24.36,22.45,27.57,28.95,26.79,27.15,29.53,28.64,26.93,28.88,28.91,29.65,29.10,30.24,30.10,29.98,30.01,29.61,30.13,29.47,29.83,29.13,29.91,30.23,30.49,30.09,30.89,30.33,30.60,30.54,30.85,30.63,30.62,30.46,30.30,30.40,30.22,30.36,30.24,30.44,30.38,30.49,30.46,30.47,30.43,30.49,30.76,30.68,30.57,30.86,31.03,31.06,30.94,30.95,30.91,30.66,31.04,30.59,30.87,30.43,30.86,31.32,31.32,30.96,30.89,30.79,30.87,30.70,31.00,30.81,31.00,31.10,31.20,31.13,31.24,31.25,31.27,31.21,31.30,31.27,31.26,31.08,31.12,31.11,31.08,31.02,31.10,31.07,31.22,31.11,31.10,31.14,31.25,31.23,31.27,31.29,31.27,31.29,31.32,31.24,31.29,31.27,31.41,31.34,31.43,31.47,31.45,31.48,31.37,31.46,31.43,31.41,31.39,31.51,31.53,31.55,31.47,31.42,31.42,31.40,31.36,31.33,31.36,31.35,31.36,31.37,31.44,31.44,31.36,31.42,31.37,31.42,31.47,31.47,31.51,31.49,31.49,31.48,31.56,31.47,31.56,31.51,31.54,31.48,31.49,31.46,31.45,31.42,31.44,31.44,31.47,31.51,31.51,31.51,31.53,31.57,31.59,31.60,31.62,31.61,31.56,31.53,31.53,31.51,31.53,31.53,31.54,31.51,31.57,31.51,31.56,31.59,31.55,31.60,31.56,31.54,31.59,31.58,31.59,31.60,31.59,31.57,31.59,31.61,31.61,31.61,31.58,31.59,31.58,31.61,31.61,31.59,31.61,31.61,31.61,31.58,31.60,31.61,31.62,31.60,31.63,31.61,31.64,31.63,31.63,31.62,31.63,31.62,31.63,31.63,31.61,31.63,31.61,31.63,31.63,31.63,31.62,31.63,31.62,31.64,31.61,31.63,31.61,31.62,31.62,31.64,31.61,31.61,31.63,31.62,31.63,31.62,31.65,31.63,31.64,31.64,31.65,31.64,31.64,31.63,31.63,31.62,31.62,31.62,31.61,31.63,31.65,31.63,31.63,31.62,31.62,31.60,31.63,31.63,31.65,31.64,31.63,31.62,31.62,31.64,31.62,31.64,31.62,31.65,31.65,31.63,31.62,31.62,31.60,31.62,31.64,31.64,31.63,31.64,31.63,31.63,31.61,31.64,31.63,31.63,31.62,31.62,31.62,31.62,31.62,31.63,31.62,31.60,31.63,31.63,31.64,31.65,31.64,31.63,31.63,31.62,31.63,31.63,31.63,31.63,31.64,31.63,31.63,31.64,31.64,31.64,31.64,31.64,31.64,31.65,31.65,31.64,31.64,31.64,31.65,31.64,31.65,31.65,31.66,31.66,31.65,31.65,31.67,31.65,31.66,31.67,31.65,31.66,31.66,31.65,31.65,31.64,31.64,31.63,31.62,31.61,31.65,31.63,31.64,31.63,31.64,31.64,31.65,31.64,31.64,31.65,31.66,31.65,31.66,31.66,31.66,31.66,31.67,31.66,31.66,31.67,31.65,31.66,31.68,31.66,31.65,31.66,31.66,31.65,31.67,31.65,31.65,31.65,31.66,31.66,31.66,31.66,31.67,31.66,31.66,31.65,31.63,31.65,31.66,31.64,31.64,31.66,31.65,31.65,31.66,31.67,31.65,31.64,31.65,31.65,31.64,31.65,31.65,31.65,31.64,31.64,31.65,31.64,31.65,31.66,31.66,31.63,31.65,31.66,31.65,31.63,31.66,31.65,31.63,31.62,31.64,31.63,31.63,31.64,31.64,31.63,31.64,31.62,31.64,31.63,31.62,31.64,31.63,31.64,31.65,31.67,31.65,31.64,31.64,31.66,31.65,31.65,31.65,31.65,31.65,31.64,31.65,31.64,31.65,31.66,31.66,31.67,31.65,31.66,31.66,31.66,31.66,31.65,31.66,31.65,31.66,31.64,31.65,31.65,31.64,31.65,31.63,31.63,31.64,31.65,31.65,31.64,31.66,31.65,31.66,31.66,31.67,31.64,31.64,31.64,31.67,31.64,31.65,31.64,31.65,31.65,31.64,31.66,31.64,31.67,31.65,31.64,31.64,31.66,31.64,31.63,31.64,31.65,31.64,31.65,31.65,31.65,31.65,31.64,31.65,31.65,31.65,31.65,31.65,31.64,31.63,31.65,31.65,31.64,31.64,31.66,31.66,31.64,31.64,31.64,31.65,31.65,31.64,31.64,31.64,31.65,31.65,31.65,31.64,31.66,31.64,31.65,31.66,31.64,31.63,31.66,31.65,31.65,31.66,31.64,31.64,31.66,31.64,31.63,31.65,31.66,31.66,31.65,31.66,31.67,31.65,31.65,31.65,31.66,31.65,31.65,31.65,31.66,31.64,31.66,31.64,31.65,31.64,31.65,31.64,31.64,31.65,31.63,31.64,31.65,31.65,31.64,31.64,31.66,31.65,31.65,31.65,31.65,31.64,31.65,31.64,31.65,31.66,31.66,31.65,31.66,31.66,31.67,31.65,31.64,31.62,31.64,31.62,31.63,31.65,31.65,31.65,31.66,31.64,31.65,31.67,31.66,31.64,31.65,31.66,31.66,31.66,31.64,31.64],[31.08,31.09,31.13,31.20,31.17,31.17,31.26,31.28,31.11,31.04,31.00,31.01,31.09,31.16,31.00,31.28,31.21,31.10,31.29,31.22,31.30,31.19,31.23,31.30,31.34,31.27,31.35,31.49,31.39,31.31,31.34,31.18,31.15,31.11,31.23,31.03,31.16,30.98,31.02,30.91,30.99,30.82,31.13,31.16,31.29,31.36,31.44,31.43,31.20,31.27,31.48,31.51,31.42,31.42,31.48,31.35,31.35,31.21,31.32,31.22,31.30,31.08,31.20,31.14,30.95,31.11,31.23,31.00,31.07,31.07,31.09,31.02,30.97,31.16,31.23,31.28,31.30,31.09,31.30,31.21,31.15,30.97,31.28,31.03,31.37,31.27,31.36,31.26,31.34,31.39,31.40,31.53,31.50,31.30,31.50,31.35,31.50,31.43,31.34,31.41,31.31,31.29,30.86,31.21,31.13,30.76,31.03,31.14,30.88,30.71,30.93,30.99,30.80,30.83,31.02,30.79,30.62,31.08,31.01,30.98,30.86,31.17,30.64,30.74,31.02,30.82,30.97,30.85,30.47,30.78,30.72,30.00,30.17,30.28,30.71,30.28,30.06,30.23,30.35,29.96,30.50,30.35,30.60,29.77,30.53,30.31,30.14,30.66,30.47,29.78,30.23,29.67,30.01,30.13,29.40,28.73,29.38,27.22,28.66,28.70,26.33,25.53,25.45,27.44,25.70,21.98,23.32,25.54,22.71,22.04,23.67,23.80,21.72,21.86,22.23,20.21,19.90,19.88,20.10,18.55,17.75,18.03,19.01,17.12,15.69,16.33,15.53,14.19,13.95,15.34,14.30,13.24,14.01,14.87,13.56,11.60,13.67,12.72,10.11,9.58,11.01,9.39,8.52,11.02,10.56,7.71,9.06,8.39,7.39,7.33,7.58,6.90,6.34,7.04,6.48,5.90,5.13,5.11,5.24,4.42,4.34,4.40,3.90,3.43,3.08,3.22,2.48,2.09,2.37,1.98,1.69,1.75,1.61,1.17,0.78,1.05,1.53,1.52,1.60,2.02,2.22,1.96,2.86,2.94,2.94,3.08,4.00,3.90,4.17,5.20,5.39,5.56,7.07,7.66,9.01,9.01,12.97,13.73,14.70,16.43,18.39,20.29,20.22,19.60,20.80,24.61,22.75,27.41,28.44,27.20,28.34,29.37,28.76,27.76,29.45,29.82,30.03,29.45,29.88,30.45,30.09,30.32,30.28,30.21,29.99,30.05,29.29,29.97,30.37,30.58,30.25,30.85,30.64,30.74,30.67,30.87,30.78,30.73,30.66,30.47,30.55,30.21,30.50,30.48,30.54,30.45,30.67,30.44,30.66,30.61,30.69,30.83,30.75,30.76,31.03,31.11,31.12,31.03,31.11,31.10,30.77,31.03,30.68,30.94,30.52,30.88,31.30,31.32,31.04,31.00,30.92,30.97,30.83,31.05,30.92,31.11,31.18,31.25,31.21,31.30,31.32,31.33,31.27,31.32,31.30,31.28,31.17,31.17,31.13,31.13,31.09,31.17,31.12,31.24,31.14,31.14,31.19,31.32,31.28,31.32,31.33,31.32,31.31,31.35,31.31,31.33,31.36,31.42,31.39,31.47,31.53,31.51,31.55,31.39,31.51,31.44,31.45,31.40,31.53,31.54,31.54,31.48,31.45,31.42,31.44,31.39,31.39,31.43,31.42,31.42,31.41,31.44,31.48,31.43,31.47,31.41,31.47,31.49,31.51,31.53,31.49,31.49,31.49,31.57,31.49,31.56,31.52,31.54,31.51,31.52,31.51,31.50,31.45,31.48,31.47,31.49,31.53,31.53,31.52,31.54,31.59,31.59,31.60,31.64,31.63,31.57,31.52,31.54,31.52,31.53,31.53,31.54,31.52,31.59,31.53,31.59,31.61,31.57,31.61,31.59,31.54,31.59,31.59,31.60,31.63,31.62,31.60,31.62,31.63,31.63,31.63,31.59,31.62,31.60,31.63,31.61,31.61,31.63,31.63,31.61,31.61,31.61,31.62,31.63,31.62,31.66,31.63,31.66,31.66,31.65,31.63,31.65,31.64,31.65,31.66,31.64,31.65,31.64,31.65,31.66,31.64,31.65,31.66,31.65,31.66,31.64,31.65,31.63,31.64,31.65,31.65,31.63,31.64,31.65,31.64,31.65,31.64,31.67,31.64,31.66,31.65,31.66,31.66,31.65,31.64,31.64,31.63,31.64,31.64,31.63,31.64,31.67,31.65,31.66,31.64,31.65,31.63,31.64,31.64,31.67,31.66,31.64,31.63,31.64,31.66,31.64,31.67,31.64,31.66,31.67,31.65,31.64,31.64,31.63,31.65,31.66,31.66,31.66,31.66,31.64,31.66,31.64,31.65,31.64,31.64,31.64,31.65,31.65,31.65,31.65,31.65,31.63,31.62,31.62,31.63,31.64,31.64,31.63,31.63,31.62,31.62,31.64,31.63,31.64,31.63,31.64,31.63,31.63,31.64,31.63,31.63,31.63,31.63,31.63,31.64,31.65,31.63,31.64,31.62,31.64,31.64,31.65,31.65,31.66,31.66,31.65,31.66,31.67,31.66,31.67,31.67,31.66,31.66,31.66,31.66,31.65,31.64,31.64,31.64,31.63,31.61,31.65,31.64,31.64,31.63,31.64,31.65,31.66,31.65,31.65,31.66,31.66,31.66,31.67,31.66,31.66,31.67,31.67,31.66,31.66,31.67,31.65,31.65,31.67,31.66,31.65,31.66,31.66,31.64,31.67,31.65,31.65,31.64,31.66,31.66,31.66,31.66,31.68,31.67,31.66,31.65,31.63,31.66,31.66,31.65,31.66,31.67,31.66,31.65,31.67,31.66,31.67,31.65,31.66,31.66,31.65,31.66,31.65,31.65,31.64,31.64,31.66,31.65,31.65,31.66,31.66,31.64,31.66,31.66,31.67,31.65,31.66,31.66,31.65,31.65,31.64,31.64,31.64,31.64,31.65,31.63,31.64,31.63,31.64,31.64,31.63,31.65,31.66,31.65,31.66,31.66,31.66,31.65,31.65,31.66,31.65,31.66,31.66,31.66,31.65,31.65,31.66,31.66,31.66,31.67,31.67,31.67,31.66,31.67,31.66,31.66,31.66,31.66,31.66,31.65,31.66,31.65,31.65,31.65,31.63,31.65,31.62,31.63,31.63,31.64,31.66,31.65,31.66,31.66,31.67,31.67,31.67,31.65,31.64,31.64,31.67,31.64,31.65,31.64,31.64,31.65,31.64,31.67,31.64,31.67,31.65,31.64,31.64,31.66,31.65,31.64,31.64,31.66,31.64,31.64,31.66,31.66,31.65,31.64,31.66,31.66,31.65,31.66,31.66,31.65,31.64,31.65,31.66,31.65,31.65,31.66,31.66,31.65,31.65,31.64,31.65,31.65,31.65,31.65,31.65,31.65,31.66,31.66,31.66,31.67,31.66,31.67,31.66,31.66,31.65,31.67,31.66,31.66,31.67,31.65,31.65,31.67,31.65,31.64,31.66,31.67,31.67,31.65,31.67,31.67,31.66,31.66,31.67,31.67,31.65,31.66,31.65,31.67,31.64,31.65,31.63,31.64,31.64,31.66,31.64,31.65,31.66,31.64,31.65,31.66,31.66,31.65,31.66,31.66,31.65,31.66,31.65,31.65,31.64,31.66,31.64,31.65,31.66,31.66,31.66,31.67,31.67,31.67,31.66,31.63,31.64,31.65,31.63,31.65,31.66,31.65,31.65,31.66,31.65,31.66,31.67,31.66,31.65,31.65,31.66,31.66,31.65,31.64,31.61],[31.13,31.10,31.18,31.18,31.20,31.23,31.30,31.34,31.12,31.08,31.09,31.12,31.12,31.16,31.00,31.36,31.30,31.25,31.34,31.27,31.35,31.28,31.24,31.34,31.39,31.39,31.42,31.55,31.44,31.42,31.43,31.30,31.21,31.19,31.28,31.13,31.19,30.88,31.09,31.02,31.21,30.94,31.20,31.30,31.37,31.47,31.52,31.52,31.31,31.33,31.53,31.55,31.46,31.52,31.52,31.39,31.40,31.31,31.43,31.32,31.41,31.19,31.26,31.22,30.92,31.06,31.24,31.11,31.05,31.05,31.06,31.02,31.09,31.22,31.25,31.32,31.39,31.19,31.35,31.30,31.27,31.08,31.37,31.21,31.47,31.37,31.43,31.33,31.47,31.50,31.42,31.56,31.54,31.31,31.42,31.46,31.47,31.45,31.28,31.41,31.42,31.42,31.10,31.34,31.28,30.96,30.97,31.17,31.04,30.85,30.90,31.09,30.92,30.93,31.10,30.98,30.66,31.13,30.95,30.93,30.89,31.22,30.82,30.75,31.13,30.92,31.11,31.03,30.67,30.77,30.78,29.99,30.44,30.45,30.69,30.56,30.14,30.35,30.24,30.19,30.39,30.66,30.58,30.01,30.57,30.41,30.34,30.63,30.57,29.73,30.12,29.95,30.19,30.24,29.62,29.74,30.01,28.37,27.91,29.82,26.39,26.21,25.73,28.01,25.59,24.26,24.05,25.12,24.20,24.63,26.35,23.20,23.82,24.69,23.18,21.38,22.86,21.38,19.45,20.85,19.48,19.44,20.02,18.51,17.14,15.74,17.67,14.83,16.22,16.16,15.70,14.46,14.07,15.72,12.82,13.26,12.00,14.07,11.20,9.71,11.56,8.98,8.66,8.80,9.81,7.34,8.74,8.53,7.03,6.92,7.84,7.48,5.76,7.04,6.54,5.74,5.15,5.08,5.39,4.43,4.43,4.74,4.25,3.58,3.32,3.41,2.70,2.56,2.48,2.04,1.89,1.62,1.72,1.59,1.06,0.77,1.06,1.59,1.61,1.59,1.89,2.11,2.16,2.41,3.02,3.03,3.40,3.53,4.29,4.67,4.99,5.16,5.96,6.96,7.79,8.22,10.49,12.12,13.75,14.05,16.07,19.71,19.69,19.23,21.09,24.65,21.36,27.17,28.26,27.51,26.91,29.59,29.02,26.73,29.72,29.98,30.23,30.05,29.95,30.48,30.06,30.30,30.19,30.46,29.90,30.09,29.56,30.11,30.32,30.56,30.10,30.58,30.19,30.45,30.37,30.77,30.45,30.48,30.43,30.22,30.35,30.09,30.31,30.24,30.38,30.18,30.48,30.39,30.51,30.53,30.62,30.76,30.68,30.67,30.97,31.10,31.05,30.93,31.05,30.98,30.67,30.99,30.61,30.94,30.53,30.79,31.24,31.31,30.94,30.90,30.87,30.86,30.72,30.95,30.86,31.03,31.10,31.19,31.15,31.24,31.28,31.28,31.25,31.27,31.23,31.24,31.10,31.07,31.06,31.06,31.00,31.15,31.08,31.22,31.03,31.05,31.04,31.24,31.22,31.28,31.26,31.26,31.28,31.35,31.24,31.26,31.29,31.37,31.34,31.42,31.47,31.41,31.48,31.33,31.44,31.39,31.40,31.35,31.52,31.52,31.54,31.49,31.40,31.37,31.37,31.32,31.29,31.37,31.32,31.36,31.35,31.39,31.45,31.36,31.41,31.35,31.41,31.44,31.49,31.52,31.46,31.45,31.48,31.55,31.46,31.56,31.52,31.53,31.49,31.48,31.47,31.46,31.40,31.44,31.44,31.47,31.51,31.52,31.50,31.55,31.59,31.60,31.61,31.63,31.63,31.57,31.52,31.53,31.51,31.52,31.53,31.53,31.49,31.58,31.53,31.58,31.61,31.57,31.60,31.59,31.54,31.59,31.59,31.61,31.62,31.61,31.58,31.61,31.63,31.63,31.63,31.58,31.62,31.60,31.63,31.62,31.60,31.63,31.62,31.61,31.61,31.62,31.62,31.64,31.63,31.65,31.63,31.66,31.65,31.65,31.63,31.65,31.64,31.65,31.65,31.63,31.65,31.64,31.64,31.65,31.64,31.65,31.65,31.65,31.66,31.65,31.64,31.63,31.64,31.65,31.65,31.63,31.63,31.65,31.65,31.65,31.64,31.66,31.65,31.65,31.64,31.65,31.66,31.66,31.66,31.65,31.63,31.64,31.64,31.63,31.64,31.66,31.65,31.66,31.64,31.64,31.62,31.64,31.65,31.66,31.65,31.63,31.63,31.65,31.66,31.63,31.66,31.64,31.66,31.66,31.64,31.64,31.63,31.64,31.65,31.66,31.67,31.65,31.66,31.65,31.64,31.64,31.65,31.64,31.65,31.64,31.65,31.65,31.65,31.65,31.65,31.63,31.62,31.63,31.64,31.65,31.65,31.64,31.64,31.64,31.64,31.64,31.64,31.64,31.63,31.64,31.64,31.64,31.65,31.64,31.65,31.64,31.64,31.64,31.65,31.66,31.65,31.64,31.64,31.65,31.65,31.66,31.66,31.67,31.67,31.66,31.67,31.68,31.67,31.67,31.68,31.67,31.67,31.67,31.66,31.66,31.65,31.65,31.65,31.63,31.63,31.66,31.66,31.66,31.65,31.66,31.66,31.68,31.66,31.66,31.67,31.67,31.67,31.67,31.68,31.68,31.68,31.68,31.67,31.68,31.68,31.67,31.66,31.69,31.67,31.67,31.67,31.67,31.66,31.68,31.67,31.66,31.66,31.67,31.67,31.67,31.67,31.68,31.67,31.67,31.66,31.64,31.67,31.67,31.66,31.66,31.67,31.67,31.67,31.67,31.67,31.67,31.66,31.67,31.67,31.66,31.66,31.66,31.66,31.66,31.65,31.67,31.66,31.66,31.67,31.67,31.65,31.67,31.66,31.67,31.64,31.67,31.67,31.65,31.66,31.66,31.65,31.65,31.66,31.65,31.65,31.66,31.64,31.65,31.65,31.64,31.65,31.65,31.66,31.66,31.68,31.67,31.66,31.66,31.67,31.67,31.67,31.67,31.67,31.66,31.66,31.67,31.67,31.66,31.67,31.67,31.67,31.66,31.67,31.66,31.66,31.66,31.66,31.67,31.66,31.67,31.66,31.66,31.65,31.65,31.66,31.64,31.65,31.65,31.66,31.67,31.66,31.67,31.66,31.67,31.67,31.67,31.65,31.66,31.65,31.68,31.66,31.66,31.65,31.66,31.66,31.65,31.67,31.65,31.68,31.66,31.65,31.65,31.66,31.65,31.64,31.65,31.66,31.65,31.66,31.67,31.67,31.66,31.65,31.67,31.66,31.66,31.65,31.66,31.65,31.65,31.66,31.67,31.65,31.65,31.66,31.67,31.65,31.66,31.65,31.66,31.66,31.66,31.66,31.66,31.66,31.67,31.67,31.67,31.68,31.66,31.67,31.67,31.66,31.66,31.68,31.67,31.66,31.67,31.65,31.65,31.67,31.65,31.65,31.66,31.67,31.67,31.66,31.67,31.68,31.66,31.67,31.67,31.67,31.66,31.67,31.66,31.67,31.65,31.66,31.65,31.66,31.65,31.66,31.65,31.66,31.67,31.65,31.65,31.67,31.66,31.66,31.66,31.67,31.66,31.66,31.66,31.66,31.66,31.66,31.65,31.66,31.67,31.67,31.66,31.67,31.67,31.68,31.67,31.65,31.66,31.66,31.63,31.65,31.67,31.67,31.65,31.67,31.65,31.67,31.67,31.67,31.66,31.65,31.67,31.66,31.66,31.65,31.63],[30.96,31.13,31.24,31.24,31.26,31.20,31.33,31.36,31.25,31.18,31.14,31.19,31.24,31.17,31.06,31.34,31.36,31.25,31.34,31.30,31.34,31.31,31.29,31.36,31.35,31.36,31.37,31.50,31.42,31.38,31.41,31.34,31.28,31.24,31.32,31.18,31.22,31.05,31.18,31.09,31.13,31.02,31.29,31.33,31.37,31.44,31.49,31.48,31.33,31.35,31.48,31.51,31.45,31.47,31.48,31.40,31.42,31.38,31.38,31.35,31.36,31.24,31.34,31.24,31.09,31.15,31.36,31.15,31.13,31.15,31.23,31.20,31.18,31.30,31.24,31.34,31.37,31.21,31.36,31.29,31.24,31.12,31.31,31.17,31.39,31.26,31.38,31.20,31.40,31.45,31.34,31.53,31.50,31.14,31.41,31.37,31.44,31.30,31.10,31.22,31.31,31.26,30.79,31.22,31.19,30.75,30.82,31.16,30.96,30.82,30.96,31.01,30.92,30.98,31.11,30.89,30.87,31.23,31.13,31.08,31.00,31.29,30.85,31.03,31.12,31.06,31.17,31.10,30.93,31.03,30.89,30.35,30.80,30.60,30.83,30.45,30.47,30.53,30.11,30.43,30.31,30.43,30.54,30.20,30.73,30.59,30.00,30.58,30.35,29.69,30.49,30.09,30.09,30.33,30.19,30.02,29.61,28.18,28.23,27.25,25.12,25.10,25.47,26.55,24.67,24.58,23.09,24.59,22.36,24.03,24.56,22.27,22.65,23.39,22.88,20.25,21.92,20.40,18.63,20.23,18.52,19.33,18.41,17.36,16.41,15.33,17.12,15.88,16.68,16.75,16.23,13.12,15.24,15.88,14.98,12.18,13.33,15.35,10.83,10.55,13.03,9.73,10.37,9.40,10.56,7.48,8.27,10.01,6.85,7.06,8.21,8.09,6.15,6.65,7.31,6.26,5.57,5.26,5.83,4.83,4.78,4.94,4.54,4.08,3.85,3.85,2.92,3.07,2.88,2.08,1.94,2.30,1.78,1.58,1.64,0.96,0.77,1.07,1.72,1.52,1.56,1.89,2.42,1.91,2.57,3.31,3.36,3.09,3.92,4.99,5.46,4.90,6.15,6.72,7.70,7.13,9.89,9.97,12.45,12.68,14.31,17.59,19.13,18.24,21.21,23.56,20.66,27.05,27.86,27.97,27.01,29.42,29.00,27.36,29.14,29.17,29.90,29.29,29.14,29.91,30.07,30.27,29.62,30.00,29.45,29.66,29.17,29.91,30.12,30.38,30.18,30.60,30.14,30.47,30.38,30.72,30.50,30.51,30.35,30.11,30.16,30.03,30.25,30.06,30.35,30.15,30.41,30.39,30.41,30.38,30.40,30.70,30.62,30.57,30.86,31.00,31.04,30.90,30.99,30.89,30.53,30.93,30.48,30.84,30.43,30.86,31.28,31.30,30.93,30.80,30.75,30.79,30.56,30.91,30.76,30.98,31.09,31.19,31.11,31.21,31.23,31.25,31.20,31.30,31.24,31.25,31.07,31.07,31.06,31.01,30.97,31.06,31.06,31.23,31.06,31.03,31.11,31.21,31.23,31.26,31.28,31.27,31.24,31.33,31.22,31.27,31.24,31.37,31.35,31.43,31.49,31.41,31.48,31.34,31.42,31.40,31.36,31.35,31.49,31.52,31.55,31.45,31.40,31.38,31.39,31.35,31.32,31.36,31.34,31.35,31.38,31.40,31.43,31.37,31.42,31.34,31.41,31.46,31.48,31.53,31.48,31.46,31.48,31.56,31.47,31.57,31.51,31.54,31.49,31.49,31.47,31.45,31.41,31.45,31.46,31.49,31.52,31.51,31.52,31.54,31.57,31.59,31.60,31.62,31.62,31.55,31.53,31.54,31.51,31.54,31.54,31.54,31.53,31.56,31.53,31.58,31.60,31.57,31.59,31.59,31.54,31.60,31.59,31.61,31.60,31.61,31.58,31.62,31.61,31.62,31.63,31.59,31.62,31.60,31.61,31.62,31.61,31.62,31.61,31.62,31.60,31.61,31.61,31.62,31.61,31.64,31.62,31.65,31.64,31.64,31.63,31.64,31.62,31.63,31.63,31.62,31.64,31.63,31.63,31.64,31.64,31.64,31.64,31.63,31.64,31.62,31.63,31.62,31.62,31.63,31.64,31.61,31.62,31.64,31.64,31.64,31.64,31.65,31.63,31.64,31.64,31.64,31.64,31.65,31.64,31.63,31.62,31.63,31.63,31.63,31.63,31.65,31.64,31.65,31.63,31.63,31.62,31.64,31.63,31.65,31.64,31.63,31.63,31.63,31.65,31.62,31.65,31.62,31.65,31.66,31.64,31.62,31.62,31.61,31.64,31.65,31.66,31.65,31.64,31.64,31.63,31.62,31.64,31.64,31.64,31.64,31.63,31.64,31.64,31.63,31.64,31.62,31.62,31.63,31.63,31.64,31.64,31.63,31.62,31.62,31.62,31.63,31.63,31.63,31.63,31.63,31.63,31.63,31.64,31.63,31.64,31.63,31.63,31.63,31.64,31.65,31.64,31.63,31.63,31.64,31.64,31.65,31.65,31.66,31.66,31.65,31.66,31.68,31.66,31.66,31.67,31.66,31.66,31.66,31.65,31.65,31.64,31.64,31.63,31.61,31.61,31.65,31.64,31.65,31.64,31.64,31.64,31.66,31.65,31.65,31.66,31.66,31.66,31.66,31.67,31.67,31.67,31.67,31.67,31.67,31.67,31.66,31.66,31.68,31.67,31.66,31.67,31.66,31.65,31.67,31.66,31.66,31.65,31.66,31.66,31.66,31.66,31.67,31.66,31.66,31.65,31.63,31.66,31.66,31.65,31.64,31.67,31.66,31.65,31.66,31.67,31.67,31.65,31.66,31.66,31.65,31.65,31.65,31.65,31.65,31.63,31.66,31.65,31.65,31.66,31.67,31.64,31.66,31.66,31.66,31.64,31.66,31.67,31.64,31.65,31.65,31.64,31.64,31.64,31.64,31.63,31.65,31.63,31.65,31.64,31.63,31.64,31.64,31.65,31.65,31.67,31.66,31.65,31.65,31.66,31.66,31.66,31.66,31.66,31.65,31.65,31.66,31.65,31.65,31.67,31.66,31.66,31.66,31.66,31.66,31.66,31.66,31.64,31.65,31.66,31.66,31.64,31.65,31.64,31.65,31.65,31.62,31.63,31.64,31.65,31.66,31.65,31.66,31.66,31.66,31.66,31.67,31.64,31.64,31.64,31.67,31.65,31.65,31.64,31.65,31.65,31.65,31.67,31.65,31.67,31.65,31.65,31.64,31.66,31.64,31.63,31.64,31.65,31.64,31.65,31.66,31.66,31.65,31.63,31.67,31.66,31.65,31.65,31.66,31.64,31.64,31.65,31.66,31.64,31.64,31.65,31.66,31.64,31.64,31.64,31.64,31.66,31.65,31.65,31.65,31.65,31.66,31.65,31.65,31.67,31.65,31.66,31.66,31.65,31.63,31.67,31.65,31.65,31.66,31.64,31.64,31.66,31.64,31.63,31.65,31.67,31.66,31.65,31.66,31.67,31.65,31.66,31.66,31.67,31.65,31.66,31.65,31.67,31.64,31.65,31.64,31.65,31.64,31.66,31.64,31.65,31.66,31.64,31.64,31.66,31.66,31.65,31.65,31.66,31.65,31.66,31.65,31.65,31.65,31.66,31.64,31.65,31.66,31.66,31.65,31.67,31.66,31.67,31.66,31.64,31.64,31.63,31.62,31.64,31.66,31.65,31.65,31.66,31.64,31.65,31.67,31.67,31.65,31.65,31.66,31.66,31.66,31.64,31.62],[31.14,31.21,31.28,31.36,31.28,31.24,31.27,31.33,31.21,31.15,31.17,31.17,31.18,31.24,31.13,31.35,31.36,31.21,31.35,31.28,31.37,31.21,31.29,31.31,31.32,31.28,31.29,31.50,31.41,31.34,31.35,31.23,31.19,31.15,31.28,31.16,31.23,31.15,31.16,31.05,31.15,30.98,31.25,31.24,31.37,31.40,31.48,31.45,31.29,31.33,31.47,31.46,31.46,31.47,31.48,31.41,31.40,31.30,31.37,31.29,31.37,31.25,31.33,31.28,31.10,31.24,31.33,31.12,31.22,31.22,31.25,31.17,31.09,31.22,31.24,31.30,31.22,31.19,31.27,31.20,31.17,31.08,31.27,31.17,31.32,31.29,31.35,31.35,31.41,31.50,31.51,31.56,31.53,31.34,31.46,31.33,31.47,31.44,31.24,31.37,31.23,31.33,30.80,31.10,30.90,30.82,30.93,31.01,30.74,30.51,30.90,30.96,30.62,30.90,31.04,30.74,30.57,31.11,30.99,30.92,30.90,31.27,30.74,30.94,31.24,31.07,31.14,31.04,30.77,30.86,30.84,30.38,30.61,30.60,30.89,30.60,30.26,30.32,30.22,30.17,30.77,30.40,30.68,30.26,31.01,30.53,30.03,30.50,30.38,29.70,30.65,30.08,30.11,30.57,30.63,29.72,29.12,28.98,29.58,27.83,24.51,23.59,25.62,25.84,24.25,22.69,23.99,24.96,22.06,22.18,22.65,20.37,21.05,22.02,21.95,18.39,19.27,19.03,17.18,18.44,16.96,18.95,17.23,15.95,13.82,13.41,15.07,12.73,16.29,13.80,13.92,11.69,13.20,12.17,11.75,12.53,11.03,12.05,10.03,9.88,10.41,9.94,9.31,9.38,9.88,8.93,8.76,10.81,7.95,8.28,7.60,8.28,7.66,7.12,6.99,6.78,5.67,5.54,6.07,4.88,4.87,5.06,4.41,3.96,4.04,4.36,3.28,2.80,3.01,2.38,1.93,2.24,2.17,1.71,1.57,1.56,1.08,0.77,1.04,1.56,1.54,1.48,2.07,2.20,1.96,2.62,3.34,2.83,3.07,4.41,5.08,5.05,5.94,6.13,7.31,7.58,9.27,9.83,12.03,12.18,13.61,14.90,16.77,17.57,16.39,21.58,20.19,26.34,27.94,27.68,25.49,29.36,27.78,27.31,29.01,29.22,29.22,28.03,29.77,29.53,29.28,29.22,29.29,30.17,29.28,29.43,28.75,29.35,29.90,30.06,29.40,30.46,29.90,30.39,30.34,30.31,30.41,30.43,30.33,30.20,30.20,29.98,29.99,30.01,30.05,29.88,30.15,29.97,30.13,30.20,30.02,30.56,30.41,30.32,30.68,30.90,30.94,30.82,30.88,30.74,30.53,30.82,30.29,30.62,30.10,30.45,31.10,31.13,30.82,30.69,30.56,30.73,30.50,30.84,30.59,30.88,31.04,31.12,31.06,31.18,31.20,31.22,31.14,31.25,31.21,31.23,31.00,31.08,30.97,31.01,30.93,30.92,30.90,31.14,30.98,30.95,31.06,31.18,31.14,31.19,31.22,31.21,31.20,31.27,31.22,31.23,31.22,31.37,31.30,31.41,31.46,31.38,31.47,31.31,31.43,31.40,31.34,31.34,31.48,31.49,31.54,31.43,31.40,31.36,31.36,31.31,31.27,31.31,31.28,31.33,31.33,31.39,31.39,31.32,31.38,31.34,31.40,31.45,31.46,31.49,31.46,31.45,31.45,31.55,31.47,31.54,31.51,31.52,31.47,31.49,31.43,31.43,31.38,31.40,31.41,31.46,31.51,31.50,31.51,31.52,31.56,31.59,31.61,31.62,31.60,31.55,31.53,31.53,31.50,31.51,31.52,31.53,31.51,31.56,31.49,31.55,31.59,31.55,31.60,31.57,31.53,31.59,31.58,31.60,31.60,31.60,31.57,31.59,31.60,31.62,31.60,31.57,31.60,31.58,31.62,31.61,31.59,31.61,31.61,31.60,31.59,31.60,31.60,31.62,31.60,31.63,31.62,31.64,31.64,31.64,31.62,31.63,31.61,31.62,31.62,31.62,31.64,31.61,31.63,31.63,31.62,31.62,31.64,31.61,31.64,31.61,31.62,31.60,31.62,31.62,31.64,31.60,31.60,31.63,31.61,31.64,31.62,31.65,31.62,31.64,31.64,31.65,31.64,31.64,31.64,31.63,31.61,31.62,31.62,31.61,31.63,31.65,31.64,31.65,31.62,31.62,31.59,31.64,31.63,31.65,31.64,31.63,31.63,31.62,31.64,31.61,31.65,31.62,31.65,31.65,31.62,31.62,31.61,31.60,31.62,31.65,31.65,31.64,31.64,31.63,31.63,31.63,31.63,31.63,31.62,31.63,31.62,31.62,31.63,31.61,31.63,31.62,31.60,31.62,31.63,31.64,31.64,31.64,31.63,31.63,31.63,31.64,31.64,31.64,31.64,31.64,31.64,31.64,31.65,31.65,31.64,31.64,31.64,31.64,31.65,31.66,31.65,31.65,31.64,31.65,31.65,31.66,31.65,31.66,31.66,31.66,31.66,31.68,31.67,31.67,31.68,31.66,31.66,31.67,31.66,31.66,31.65,31.65,31.65,31.63,31.62,31.65,31.64,31.65,31.64,31.65,31.65,31.67,31.65,31.66,31.67,31.67,31.67,31.67,31.67,31.67,31.67,31.67,31.67,31.67,31.68,31.66,31.67,31.68,31.67,31.66,31.67,31.67,31.66,31.68,31.66,31.66,31.66,31.67,31.67,31.67,31.67,31.68,31.67,31.67,31.66,31.65,31.67,31.67,31.66,31.66,31.68,31.67,31.67,31.67,31.68,31.68,31.66,31.67,31.67,31.66,31.66,31.66,31.66,31.65,31.65,31.67,31.65,31.66,31.67,31.67,31.65,31.67,31.67,31.67,31.66,31.67,31.67,31.66,31.65,31.65,31.65,31.65,31.66,31.66,31.65,31.66,31.64,31.65,31.65,31.64,31.66,31.66,31.66,31.67,31.68,31.67,31.66,31.66,31.67,31.67,31.67,31.67,31.66,31.66,31.66,31.67,31.66,31.66,31.67,31.67,31.67,31.67,31.67,31.67,31.67,31.67,31.66,31.67,31.66,31.67,31.66,31.66,31.66,31.65,31.66,31.64,31.65,31.66,31.66,31.67,31.66,31.66,31.67,31.67,31.67,31.68,31.66,31.65,31.66,31.68,31.65,31.66,31.65,31.66,31.66,31.66,31.67,31.66,31.68,31.66,31.66,31.66,31.67,31.65,31.65,31.65,31.66,31.65,31.66,31.66,31.67,31.66,31.65,31.67,31.67,31.66,31.66,31.67,31.65,31.65,31.66,31.67,31.65,31.66,31.67,31.67,31.65,31.66,31.66,31.65,31.66,31.66,31.66,31.66,31.66,31.66,31.66,31.66,31.67,31.66,31.67,31.67,31.66,31.66,31.67,31.67,31.66,31.67,31.65,31.66,31.67,31.65,31.64,31.66,31.67,31.67,31.66,31.67,31.68,31.67,31.67,31.67,31.67,31.66,31.67,31.66,31.67,31.65,31.67,31.65,31.66,31.66,31.67,31.65,31.66,31.67,31.65,31.65,31.67,31.66,31.66,31.66,31.67,31.66,31.66,31.66,31.66,31.65,31.66,31.65,31.66,31.67,31.67,31.66,31.67,31.67,31.68,31.67,31.65,31.65,31.66,31.64,31.66,31.67,31.67,31.66,31.67,31.65,31.66,31.68,31.67,31.66,31.66,31.67,31.66,31.67,31.65,31.64],[31.21,31.16,31.20,31.24,31.24,31.27,31.37,31.39,31.21,31.16,31.16,31.17,31.16,31.24,31.11,31.39,31.31,31.27,31.40,31.33,31.40,31.36,31.30,31.42,31.45,31.44,31.50,31.56,31.48,31.46,31.48,31.36,31.30,31.27,31.33,31.23,31.23,30.99,31.13,31.06,31.24,30.99,31.26,31.33,31.38,31.49,31.54,31.53,31.33,31.39,31.55,31.58,31.52,31.53,31.56,31.46,31.46,31.37,31.47,31.37,31.44,31.21,31.26,31.24,31.02,31.14,31.30,31.13,31.14,31.19,31.19,31.11,31.21,31.26,31.31,31.39,31.45,31.25,31.42,31.35,31.33,31.14,31.41,31.30,31.50,31.41,31.40,31.37,31.40,31.48,31.29,31.53,31.53,31.36,31.44,31.45,31.50,31.40,31.38,31.45,31.44,31.39,31.18,31.35,31.33,31.09,31.09,31.22,31.07,30.99,31.04,31.19,31.07,30.99,31.16,31.06,30.77,31.20,31.16,31.11,31.03,31.31,30.89,30.83,31.19,30.96,31.08,31.07,30.92,30.84,30.80,30.34,30.48,30.61,30.82,30.57,30.36,30.46,30.58,30.32,30.53,30.72,30.77,30.02,30.70,30.46,30.22,30.69,30.68,30.19,30.51,30.41,30.50,30.59,29.96,29.53,30.24,28.62,29.13,29.86,27.94,27.79,27.14,28.57,27.01,24.94,25.45,26.96,26.20,24.61,26.36,25.92,24.80,24.43,24.63,23.53,23.20,22.54,22.43,22.10,20.94,20.47,22.13,20.50,18.50,19.05,19.41,18.85,18.54,19.38,17.95,17.48,16.07,17.57,16.70,15.11,16.02,17.55,14.40,12.18,13.93,14.49,11.59,11.14,12.68,10.41,10.28,12.10,9.57,9.23,10.13,9.15,7.51,8.79,8.21,6.92,5.99,5.89,6.32,5.09,5.04,5.41,4.61,4.14,4.19,4.37,3.57,3.22,3.30,2.88,2.35,2.31,2.43,1.96,1.70,1.69,1.58,1.13,0.78,1.14,1.68,1.56,1.83,1.95,2.34,2.04,2.93,3.11,3.27,3.54,4.39,4.70,5.52,6.23,6.55,7.01,9.16,9.46,11.82,12.20,15.38,15.09,16.36,18.42,18.78,22.27,20.93,27.01,27.97,30.22,27.87,29.81,29.63,27.91,30.02,30.44,30.32,29.85,30.37,30.59,29.91,30.42,30.27,30.57,30.04,30.37,29.94,30.28,30.43,30.63,30.20,30.82,30.40,30.46,30.54,30.87,30.64,30.53,30.43,30.13,30.27,29.93,30.40,30.27,30.59,29.91,30.55,30.20,30.46,30.45,30.62,30.63,30.52,30.58,30.93,31.03,30.98,30.89,31.04,30.91,30.63,30.85,30.42,30.72,30.35,30.72,31.26,31.24,30.84,30.77,30.75,30.79,30.52,30.92,30.74,31.01,31.08,31.15,31.11,31.20,31.24,31.25,31.19,31.23,31.19,31.20,31.07,31.03,31.05,30.97,30.92,31.06,30.95,31.15,31.00,30.99,31.06,31.25,31.20,31.22,31.23,31.26,31.23,31.28,31.20,31.24,31.28,31.35,31.32,31.40,31.47,31.41,31.46,31.30,31.42,31.37,31.38,31.34,31.51,31.49,31.52,31.46,31.39,31.36,31.35,31.28,31.29,31.37,31.31,31.36,31.35,31.41,31.43,31.36,31.40,31.36,31.43,31.44,31.49,31.50,31.45,31.43,31.45,31.55,31.45,31.52,31.50,31.54,31.48,31.49,31.47,31.46,31.40,31.44,31.46,31.47,31.51,31.50,31.49,31.52,31.56,31.59,31.59,31.63,31.62,31.55,31.52,31.53,31.52,31.54,31.53,31.53,31.52,31.58,31.55,31.60,31.61,31.56,31.61,31.59,31.55,31.59,31.58,31.60,31.62,31.61,31.60,31.63,31.64,31.62,31.65,31.59,31.64,31.59,31.62,31.61,31.61,31.62,31.62,31.61,31.62,31.62,31.62,31.63,31.61,31.66,31.64,31.66,31.65,31.64,31.63,31.65,31.63,31.64,31.65,31.63,31.65,31.63,31.64,31.66,31.64,31.65,31.65,31.64,31.66,31.63,31.63,31.62,31.62,31.64,31.64,31.62,31.62,31.63,31.64,31.64,31.64,31.66,31.64,31.66,31.64,31.66,31.66,31.65,31.65,31.63,31.63,31.63,31.64,31.63,31.64,31.66,31.65,31.65,31.63,31.63,31.63,31.64,31.64,31.66,31.64,31.64,31.64,31.64,31.66,31.63,31.67,31.64,31.65,31.66,31.64,31.63,31.62,31.62,31.64,31.66,31.66,31.65,31.66,31.64,31.65,31.65,31.65,31.64,31.63,31.63,31.64,31.64,31.64,31.64,31.64,31.62,31.63,31.62,31.64,31.65,31.65,31.64,31.64,31.63,31.64,31.64,31.64,31.64,31.64,31.64,31.64,31.64,31.65,31.64,31.65,31.64,31.64,31.64,31.65,31.66,31.65,31.64,31.64,31.65,31.65,31.66,31.66,31.67,31.67,31.66,31.67,31.68,31.67,31.67,31.68,31.67,31.67,31.67,31.66,31.66,31.65,31.65,31.65,31.64,31.63,31.66,31.65,31.66,31.65,31.65,31.66,31.67,31.66,31.66,31.67,31.67,31.66,31.67,31.68,31.67,31.67,31.68,31.67,31.67,31.68,31.67,31.66,31.69,31.67,31.66,31.67,31.66,31.66,31.68,31.66,31.66,31.66,31.67,31.67,31.67,31.67,31.68,31.67,31.67,31.66,31.64,31.67,31.67,31.67,31.66,31.67,31.66,31.67,31.67,31.67,31.67,31.66,31.66,31.66,31.66,31.66,31.65,31.65,31.66,31.64,31.66,31.65,31.65,31.67,31.67,31.65,31.67,31.67,31.67,31.65,31.67,31.67,31.66,31.66,31.65,31.65,31.65,31.66,31.65,31.66,31.66,31.65,31.65,31.66,31.65,31.66,31.66,31.66,31.66,31.68,31.67,31.66,31.66,31.67,31.66,31.66,31.67,31.66,31.66,31.66,31.68,31.66,31.67,31.68,31.67,31.67,31.67,31.68,31.67,31.67,31.67,31.66,31.66,31.66,31.66,31.66,31.65,31.65,31.65,31.65,31.64,31.65,31.65,31.65,31.66,31.65,31.66,31.66,31.67,31.67,31.67,31.66,31.65,31.65,31.67,31.65,31.65,31.65,31.65,31.65,31.65,31.67,31.65,31.67,31.66,31.65,31.64,31.67,31.65,31.65,31.65,31.66,31.65,31.65,31.66,31.67,31.65,31.65,31.67,31.67,31.65,31.66,31.66,31.65,31.65,31.66,31.66,31.65,31.66,31.66,31.66,31.65,31.65,31.65,31.65,31.66,31.66,31.65,31.66,31.66,31.66,31.67,31.66,31.68,31.67,31.67,31.66,31.66,31.66,31.68,31.66,31.66,31.67,31.66,31.66,31.67,31.65,31.65,31.66,31.67,31.67,31.66,31.67,31.68,31.66,31.67,31.67,31.67,31.65,31.66,31.66,31.67,31.64,31.66,31.64,31.65,31.65,31.66,31.65,31.65,31.67,31.65,31.65,31.67,31.66,31.66,31.66,31.67,31.66,31.66,31.66,31.66,31.65,31.66,31.65,31.66,31.67,31.67,31.66,31.67,31.67,31.68,31.66,31.65,31.65,31.66,31.64,31.65,31.67,31.67,31.66,31.66,31.66,31.66,31.67,31.67,31.65,31.65,31.67,31.66,31.66,31.65,31.62],[31.30,31.30,31.32,31.32,31.31,31.33,31.43,31.45,31.30,31.25,31.26,31.31,31.30,31.31,31.23,31.45,31.42,31.35,31.44,31.40,31.45,31.41,31.36,31.45,31.46,31.50,31.47,31.57,31.52,31.52,31.53,31.43,31.36,31.33,31.40,31.31,31.32,31.15,31.29,31.22,31.32,31.14,31.32,31.43,31.46,31.53,31.57,31.58,31.42,31.47,31.57,31.60,31.54,31.58,31.57,31.50,31.49,31.45,31.50,31.45,31.50,31.33,31.37,31.36,31.21,31.27,31.43,31.24,31.25,31.23,31.32,31.21,31.31,31.37,31.31,31.44,31.49,31.35,31.46,31.41,31.39,31.21,31.45,31.36,31.53,31.43,31.49,31.41,31.52,31.59,31.50,31.58,31.57,31.40,31.53,31.52,31.54,31.44,31.36,31.37,31.44,31.43,31.27,31.39,31.41,31.21,31.14,31.33,31.16,31.03,31.14,31.25,31.11,31.11,31.25,31.08,30.97,31.32,31.22,31.17,31.09,31.39,31.06,31.09,31.27,31.15,31.27,31.24,31.07,31.13,31.03,30.65,30.91,30.87,30.97,30.86,30.52,30.74,30.68,30.52,30.64,30.88,30.76,30.23,30.88,30.71,30.39,30.84,30.97,29.96,30.56,30.44,30.79,30.75,30.35,30.32,30.54,29.45,29.22,30.37,28.74,27.88,27.96,28.81,27.15,27.45,25.14,27.34,26.21,26.30,27.60,24.39,25.75,25.39,24.83,22.95,24.89,22.76,20.91,23.19,21.33,21.18,21.71,21.92,19.44,17.52,20.27,18.71,20.66,18.37,18.94,17.36,17.20,18.30,15.57,16.02,14.78,17.71,12.08,13.28,14.15,10.13,11.59,11.14,12.35,7.83,9.57,9.50,7.90,7.84,9.16,8.86,6.59,7.90,8.59,6.70,5.74,5.76,6.41,5.20,5.13,5.62,4.71,4.59,4.35,4.53,3.94,3.94,3.74,3.04,2.87,2.95,2.40,2.09,2.35,1.64,1.62,1.59,1.00,0.77,1.14,1.61,1.61,1.62,2.03,2.45,2.22,2.68,3.57,3.77,3.64,4.37,5.40,6.16,6.69,6.70,8.24,8.32,10.28,10.99,12.59,14.95,15.98,16.87,18.05,21.26,18.39,26.43,26.99,29.56,26.23,28.99,29.00,27.14,29.68,30.08,30.05,29.60,29.48,30.14,30.13,30.33,29.91,30.32,29.68,30.28,29.42,30.27,30.25,30.62,29.76,30.25,29.95,30.31,30.30,30.67,30.36,30.41,30.22,30.00,30.12,29.96,30.19,29.99,30.27,29.77,30.33,30.20,30.36,30.28,30.38,30.61,30.54,30.51,30.81,30.98,30.96,30.82,30.96,30.88,30.54,30.86,30.42,30.75,30.30,30.72,31.22,31.25,30.84,30.77,30.73,30.79,30.56,30.90,30.78,30.99,31.07,31.16,31.07,31.20,31.24,31.25,31.20,31.25,31.20,31.24,31.05,31.10,31.04,30.99,30.95,31.05,31.02,31.20,31.03,30.95,31.08,31.17,31.21,31.25,31.25,31.26,31.24,31.32,31.21,31.28,31.27,31.36,31.33,31.43,31.49,31.37,31.48,31.33,31.40,31.39,31.35,31.34,31.48,31.49,31.53,31.45,31.40,31.35,31.37,31.32,31.28,31.37,31.31,31.32,31.37,31.39,31.42,31.36,31.41,31.37,31.42,31.45,31.48,31.51,31.45,31.46,31.45,31.56,31.47,31.56,31.52,31.55,31.51,31.49,31.48,31.46,31.41,31.43,31.45,31.49,31.53,31.53,31.52,31.54,31.57,31.60,31.61,31.62,31.62,31.56,31.55,31.55,31.53,31.55,31.55,31.55,31.53,31.57,31.55,31.61,31.62,31.58,31.61,31.60,31.56,31.60,31.60,31.62,31.62,31.62,31.59,31.63,31.63,31.63,31.64,31.59,31.63,31.61,31.62,31.63,31.61,31.62,31.62,31.62,31.61,31.62,31.62,31.63,31.62,31.65,31.62,31.65,31.64,31.64,31.64,31.64,31.63,31.64,31.63,31.62,31.63,31.64,31.64,31.65,31.63,31.64,31.64,31.64,31.65,31.63,31.63,31.62,31.63,31.63,31.64,31.62,31.62,31.65,31.64,31.64,31.63,31.66,31.64,31.65,31.63,31.65,31.64,31.65,31.65,31.64,31.62,31.63,31.63,31.64,31.63,31.65,31.64,31.65,31.63,31.64,31.62,31.64,31.64,31.65,31.64,31.63,31.65,31.64,31.66,31.62,31.66,31.63,31.65,31.66,31.64,31.63,31.62,31.62,31.64,31.66,31.67,31.65,31.66,31.65,31.65,31.63,31.65,31.64,31.64,31.62,31.64,31.65,31.65,31.64,31.65,31.63,31.62,31.62,31.63,31.64,31.64,31.64,31.63,31.63,31.63,31.64,31.64,31.64,31.63,31.64,31.64,31.64,31.65,31.64,31.64,31.63,31.64,31.64,31.64,31.65,31.64,31.64,31.63,31.64,31.64,31.66,31.65,31.66,31.67,31.66,31.66,31.68,31.67,31.67,31.68,31.67,31.67,31.67,31.66,31.66,31.65,31.66,31.65,31.64,31.63,31.66,31.65,31.66,31.65,31.66,31.66,31.67,31.66,31.66,31.67,31.67,31.67,31.67,31.67,31.67,31.67,31.68,31.67,31.67,31.68,31.66,31.65,31.68,31.67,31.65,31.67,31.67,31.65,31.68,31.66,31.66,31.66,31.67,31.67,31.67,31.67,31.68,31.67,31.67,31.66,31.64,31.66,31.67,31.66,31.66,31.67,31.66,31.66,31.67,31.67,31.67,31.66,31.67,31.67,31.66,31.66,31.66,31.66,31.66,31.65,31.67,31.66,31.66,31.67,31.67,31.64,31.66,31.66,31.66,31.64,31.67,31.67,31.65,31.65,31.66,31.65,31.65,31.65,31.65,31.65,31.66,31.65,31.65,31.65,31.65,31.65,31.65,31.65,31.66,31.68,31.67,31.66,31.66,31.67,31.66,31.67,31.67,31.66,31.66,31.66,31.67,31.66,31.66,31.67,31.67,31.67,31.66,31.67,31.66,31.65,31.67,31.66,31.67,31.66,31.67,31.66,31.65,31.65,31.65,31.65,31.64,31.65,31.65,31.66,31.67,31.66,31.66,31.67,31.67,31.67,31.67,31.65,31.66,31.65,31.68,31.66,31.66,31.65,31.66,31.66,31.65,31.67,31.66,31.68,31.66,31.65,31.65,31.67,31.66,31.64,31.65,31.66,31.65,31.66,31.66,31.67,31.66,31.65,31.67,31.67,31.66,31.66,31.66,31.65,31.64,31.66,31.66,31.65,31.65,31.66,31.67,31.65,31.66,31.65,31.65,31.66,31.66,31.66,31.66,31.66,31.66,31.67,31.66,31.67,31.66,31.67,31.66,31.66,31.66,31.67,31.66,31.66,31.67,31.65,31.65,31.67,31.65,31.65,31.66,31.68,31.67,31.66,31.67,31.68,31.66,31.67,31.67,31.68,31.66,31.67,31.66,31.67,31.65,31.66,31.65,31.66,31.65,31.66,31.65,31.66,31.67,31.65,31.65,31.67,31.66,31.66,31.66,31.67,31.66,31.66,31.66,31.66,31.65,31.67,31.65,31.66,31.67,31.67,31.66,31.67,31.67,31.68,31.67,31.65,31.65,31.67,31.64,31.65,31.66,31.66,31.65,31.66,31.65,31.65,31.67,31.67,31.65,31.66,31.67,31.66,31.66,31.65,31.63],[31.15,31.34,31.37,31.40,31.38,31.33,31.43,31.44,31.31,31.29,31.24,31.29,31.29,31.29,31.24,31.43,31.45,31.36,31.45,31.34,31.46,31.38,31.38,31.41,31.46,31.43,31.44,31.55,31.48,31.46,31.48,31.40,31.34,31.29,31.38,31.25,31.35,31.26,31.25,31.18,31.23,31.09,31.34,31.38,31.45,31.50,31.54,31.54,31.38,31.38,31.54,31.54,31.53,31.54,31.54,31.49,31.49,31.43,31.48,31.42,31.46,31.34,31.41,31.31,31.25,31.25,31.39,31.19,31.27,31.30,31.35,31.28,31.25,31.37,31.25,31.43,31.42,31.30,31.43,31.37,31.32,31.25,31.40,31.34,31.45,31.39,31.45,31.34,31.51,31.55,31.50,31.58,31.55,31.29,31.41,31.44,31.43,31.45,31.24,31.40,31.38,31.36,31.03,31.33,31.33,30.96,31.08,31.27,30.96,30.98,31.13,31.14,31.03,31.16,31.22,30.94,31.01,31.29,31.24,31.08,30.98,31.39,30.98,31.17,31.34,31.20,31.27,31.23,30.96,31.14,31.01,30.66,30.96,30.66,30.97,30.61,30.49,30.54,30.40,30.39,30.59,30.64,30.80,30.69,31.02,30.87,30.38,30.56,30.61,29.84,30.75,30.04,30.46,30.74,30.64,29.96,29.58,29.47,28.37,28.03,26.22,24.87,26.80,27.66,25.45,24.88,25.71,25.29,23.44,23.81,25.83,22.79,22.83,23.60,22.25,21.32,21.27,19.24,19.24,20.33,19.14,17.93,19.65,17.14,16.41,16.11,17.01,15.12,17.19,16.48,15.27,14.50,13.78,13.62,12.26,12.47,11.75,13.30,9.84,10.34,10.77,8.51,9.62,9.95,10.34,8.22,8.05,9.61,7.58,8.34,8.23,7.94,7.51,7.30,8.08,7.13,6.21,5.67,6.91,5.71,5.54,5.87,5.02,4.68,4.48,4.62,3.97,4.04,4.26,3.05,2.70,3.24,2.71,2.03,2.26,2.03,1.67,1.58,1.67,1.07,0.77,1.09,1.76,1.53,1.57,2.16,2.64,2.05,2.85,4.07,3.90,3.80,5.35,5.69,7.01,6.87,7.86,8.52,10.67,10.92,13.11,14.15,15.74,17.75,18.80,20.83,19.66,26.11,27.09,27.81,26.53,28.73,28.50,27.05,29.00,29.10,29.39,28.42,28.77,29.86,29.74,29.81,29.50,29.91,28.89,29.78,28.34,29.63,29.93,30.30,29.81,30.57,30.07,30.43,30.21,30.65,30.39,30.42,30.13,29.85,29.93,29.93,30.29,29.82,30.07,29.72,30.17,30.04,30.11,30.24,30.15,30.63,30.38,30.25,30.63,30.83,30.86,30.69,30.78,30.73,30.44,30.90,30.32,30.79,30.18,30.55,31.21,31.14,30.70,30.61,30.51,30.74,30.49,30.88,30.67,30.90,30.99,31.10,30.99,31.12,31.11,31.16,31.10,31.21,31.18,31.19,30.98,30.99,31.01,30.96,30.94,30.85,30.85,31.12,31.02,30.90,31.02,31.10,31.12,31.15,31.22,31.20,31.15,31.26,31.18,31.26,31.21,31.33,31.28,31.35,31.43,31.34,31.45,31.32,31.38,31.36,31.30,31.30,31.43,31.46,31.51,31.43,31.36,31.33,31.36,31.33,31.30,31.32,31.32,31.29,31.31,31.36,31.39,31.36,31.40,31.36,31.39,31.45,31.45,31.48,31.44,31.44,31.44,31.56,31.43,31.54,31.49,31.53,31.48,31.50,31.45,31.43,31.42,31.41,31.44,31.46,31.51,31.50,31.52,31.52,31.56,31.58,31.59,31.61,31.59,31.54,31.52,31.52,31.50,31.51,31.52,31.53,31.51,31.55,31.49,31.55,31.59,31.55,31.60,31.56,31.53,31.58,31.57,31.60,31.60,31.59,31.57,31.59,31.61,31.62,31.61,31.57,31.60,31.58,31.62,31.61,31.59,31.61,31.61,31.60,31.59,31.60,31.61,31.62,31.60,31.63,31.61,31.64,31.63,31.63,31.61,31.61,31.61,31.62,31.62,31.61,31.63,31.60,31.62,31.63,31.62,31.61,31.62,31.61,31.62,31.60,31.61,31.60,31.61,31.61,31.63,31.61,31.60,31.63,31.62,31.63,31.61,31.64,31.62,31.63,31.63,31.64,31.63,31.63,31.63,31.62,31.62,31.61,31.62,31.61,31.63,31.64,31.62,31.62,31.61,31.62,31.60,31.63,31.63,31.64,31.63,31.62,31.62,31.61,31.63,31.59,31.64,31.61,31.64,31.64,31.62,31.61,31.60,31.59,31.60,31.64,31.64,31.63,31.63,31.62,31.62,31.61,31.63,31.61,31.62,31.62,31.61,31.61,31.62,31.62,31.63,31.62,31.60,31.62,31.63,31.64,31.64,31.64,31.64,31.63,31.62,31.64,31.64,31.64,31.63,31.64,31.63,31.63,31.64,31.64,31.64,31.64,31.64,31.64,31.64,31.66,31.64,31.65,31.64,31.65,31.65,31.65,31.65,31.66,31.67,31.65,31.66,31.68,31.66,31.67,31.68,31.67,31.66,31.66,31.66,31.65,31.65,31.65,31.65,31.64,31.63,31.65,31.65,31.66,31.65,31.65,31.65,31.67,31.66,31.66,31.67,31.67,31.67,31.67,31.67,31.67,31.67,31.67,31.67,31.68,31.68,31.66,31.66,31.69,31.67,31.67,31.67,31.67,31.66,31.68,31.66,31.66,31.66,31.67,31.66,31.67,31.67,31.68,31.67,31.67,31.66,31.65,31.67,31.67,31.65,31.66,31.67,31.66,31.66,31.67,31.68,31.67,31.65,31.67,31.67,31.66,31.66,31.66,31.66,31.66,31.65,31.66,31.65,31.66,31.67,31.67,31.64,31.66,31.67,31.66,31.65,31.66,31.67,31.65,31.65,31.66,31.65,31.65,31.66,31.65,31.65,31.65,31.64,31.65,31.65,31.65,31.66,31.66,31.66,31.66,31.68,31.66,31.66,31.66,31.67,31.67,31.66,31.66,31.66,31.65,31.66,31.66,31.66,31.66,31.67,31.67,31.67,31.66,31.67,31.67,31.67,31.67,31.66,31.67,31.66,31.66,31.66,31.66,31.65,31.65,31.65,31.64,31.64,31.65,31.66,31.66,31.66,31.67,31.66,31.67,31.67,31.67,31.66,31.65,31.65,31.67,31.66,31.66,31.65,31.66,31.66,31.65,31.67,31.65,31.67,31.66,31.65,31.65,31.67,31.65,31.65,31.65,31.66,31.65,31.66,31.66,31.67,31.66,31.65,31.67,31.67,31.66,31.66,31.66,31.65,31.65,31.66,31.66,31.65,31.67,31.66,31.66,31.65,31.66,31.66,31.66,31.66,31.66,31.66,31.66,31.66,31.66,31.66,31.66,31.67,31.66,31.67,31.67,31.66,31.66,31.67,31.67,31.66,31.67,31.65,31.65,31.67,31.64,31.64,31.66,31.67,31.67,31.66,31.67,31.67,31.66,31.66,31.66,31.67,31.66,31.67,31.66,31.67,31.65,31.67,31.65,31.66,31.65,31.66,31.65,31.65,31.66,31.65,31.65,31.66,31.66,31.66,31.65,31.67,31.66,31.66,31.66,31.66,31.65,31.66,31.65,31.66,31.67,31.67,31.66,31.67,31.67,31.68,31.67,31.66,31.65,31.67,31.64,31.65,31.67,31.66,31.66,31.66,31.65,31.67,31.67,31.68,31.66,31.66,31.67,31.66,31.66,31.65,31.64],[31.28,31.29,31.34,31.39,31.33,31.38,31.42,31.44,31.31,31.22,31.26,31.28,31.25,31.30,31.22,31.44,31.40,31.31,31.41,31.39,31.45,31.44,31.36,31.46,31.51,31.48,31.52,31.61,31.55,31.54,31.51,31.43,31.35,31.30,31.40,31.28,31.30,31.20,31.24,31.16,31.27,31.07,31.36,31.37,31.45,31.53,31.58,31.54,31.38,31.44,31.57,31.60,31.55,31.58,31.60,31.50,31.48,31.46,31.48,31.41,31.46,31.29,31.37,31.34,31.14,31.25,31.38,31.18,31.23,31.27,31.33,31.21,31.27,31.35,31.41,31.46,31.49,31.35,31.47,31.43,31.38,31.29,31.48,31.36,31.53,31.47,31.53,31.47,31.56,31.59,31.57,31.63,31.62,31.53,31.59,31.53,31.59,31.57,31.51,31.53,31.49,31.45,31.37,31.44,31.43,31.35,31.34,31.37,31.27,31.05,31.19,31.28,31.12,31.18,31.24,31.07,31.00,31.24,31.22,31.24,31.00,31.42,31.06,31.02,31.39,31.20,31.29,31.24,30.96,30.92,30.93,30.65,30.76,30.74,30.90,30.74,30.35,30.50,30.61,30.23,30.91,30.87,30.88,30.35,31.03,30.76,30.36,30.72,30.93,30.33,30.80,30.22,30.70,30.86,30.59,29.95,29.95,29.71,30.20,29.69,27.21,26.67,27.70,28.57,27.34,24.68,25.69,27.22,25.55,24.54,26.51,25.34,23.45,23.67,24.44,21.66,21.79,22.65,22.12,20.85,20.41,21.33,21.32,19.44,17.87,19.79,18.62,18.54,19.42,18.34,17.85,16.76,17.33,16.78,16.29,14.10,15.19,15.29,12.29,12.85,13.18,12.39,10.19,12.12,13.10,9.49,9.77,11.37,9.00,8.90,9.23,9.45,8.60,8.21,8.54,7.93,7.54,6.44,6.91,6.32,6.38,6.34,5.81,5.07,5.12,5.29,4.28,4.29,4.35,3.85,3.25,3.37,3.45,2.53,2.24,2.19,2.05,1.73,1.78,1.60,1.17,0.77,1.10,1.65,1.56,1.66,2.21,2.49,2.23,3.25,4.02,3.34,4.00,5.00,5.82,5.86,6.82,7.21,8.97,9.53,10.97,12.27,13.82,15.55,14.93,17.90,17.93,23.62,25.67,28.43,25.43,28.04,28.51,26.55,29.17,29.43,29.35,28.43,28.84,29.83,29.55,29.56,29.67,30.03,29.01,29.40,29.39,29.58,29.77,30.07,29.27,30.50,29.83,30.22,30.24,30.55,30.34,30.42,30.12,29.96,29.97,29.76,30.02,29.89,29.94,29.53,30.07,29.79,30.02,30.16,30.11,30.46,30.34,30.18,30.68,30.91,30.90,30.71,30.87,30.72,30.42,30.72,30.26,30.56,30.09,30.39,31.05,30.99,30.68,30.64,30.48,30.68,30.37,30.82,30.55,30.88,31.03,31.12,31.04,31.14,31.18,31.18,31.11,31.19,31.14,31.18,31.00,31.00,30.93,30.91,30.86,30.87,30.76,31.06,30.95,30.87,30.98,31.12,31.06,31.10,31.18,31.18,31.16,31.22,31.20,31.21,31.22,31.35,31.26,31.32,31.42,31.34,31.47,31.27,31.39,31.36,31.31,31.28,31.44,31.44,31.49,31.42,31.34,31.30,31.34,31.29,31.27,31.31,31.26,31.30,31.32,31.36,31.36,31.31,31.38,31.34,31.38,31.44,31.46,31.46,31.41,31.40,31.42,31.53,31.43,31.52,31.49,31.51,31.47,31.49,31.43,31.41,31.38,31.38,31.39,31.44,31.51,31.49,31.52,31.51,31.54,31.58,31.60,31.62,31.61,31.55,31.53,31.53,31.49,31.51,31.53,31.53,31.50,31.57,31.49,31.55,31.61,31.55,31.61,31.57,31.52,31.58,31.57,31.60,31.62,31.61,31.59,31.60,31.62,31.63,31.62,31.57,31.62,31.59,31.62,31.61,31.59,31.62,31.62,31.61,31.60,31.61,31.61,31.64,31.61,31.64,31.63,31.65,31.64,31.64,31.62,31.62,31.61,31.64,31.62,31.61,31.64,31.61,31.63,31.63,31.62,31.62,31.64,31.62,31.64,31.61,31.61,31.61,31.61,31.62,31.64,31.61,31.60,31.64,31.63,31.64,31.63,31.65,31.63,31.64,31.64,31.64,31.64,31.64,31.64,31.63,31.61,31.63,31.62,31.63,31.63,31.64,31.65,31.63,31.62,31.63,31.59,31.64,31.63,31.66,31.63,31.63,31.63,31.62,31.65,31.61,31.65,31.62,31.65,31.65,31.62,31.62,31.61,31.61,31.62,31.66,31.65,31.64,31.64,31.64,31.63,31.62,31.63,31.63,31.63,31.63,31.62,31.64,31.63,31.62,31.64,31.62,31.60,31.63,31.63,31.64,31.64,31.64,31.64,31.63,31.64,31.64,31.64,31.65,31.64,31.65,31.65,31.64,31.65,31.64,31.64,31.64,31.64,31.64,31.65,31.66,31.65,31.65,31.64,31.65,31.65,31.66,31.66,31.67,31.67,31.66,31.67,31.69,31.67,31.68,31.69,31.67,31.67,31.68,31.67,31.67,31.66,31.66,31.66,31.65,31.64,31.66,31.66,31.66,31.65,31.66,31.67,31.68,31.66,31.67,31.67,31.67,31.67,31.68,31.68,31.68,31.68,31.68,31.67,31.68,31.69,31.67,31.67,31.69,31.67,31.67,31.68,31.67,31.67,31.68,31.67,31.67,31.66,31.68,31.67,31.67,31.67,31.68,31.68,31.67,31.67,31.66,31.67,31.68,31.67,31.67,31.69,31.67,31.68,31.68,31.69,31.68,31.66,31.68,31.67,31.67,31.67,31.66,31.66,31.66,31.66,31.67,31.66,31.67,31.68,31.67,31.65,31.67,31.67,31.68,31.66,31.67,31.67,31.67,31.65,31.66,31.66,31.66,31.66,31.67,31.66,31.67,31.66,31.66,31.66,31.66,31.67,31.67,31.67,31.67,31.69,31.68,31.67,31.67,31.67,31.67,31.67,31.68,31.67,31.66,31.67,31.68,31.68,31.67,31.68,31.68,31.68,31.67,31.68,31.68,31.68,31.68,31.67,31.68,31.68,31.68,31.67,31.67,31.66,31.66,31.66,31.65,31.66,31.66,31.66,31.68,31.67,31.67,31.68,31.68,31.68,31.68,31.66,31.66,31.66,31.68,31.66,31.66,31.66,31.66,31.66,31.66,31.67,31.66,31.68,31.67,31.66,31.66,31.67,31.66,31.65,31.65,31.67,31.66,31.66,31.67,31.67,31.66,31.65,31.68,31.67,31.66,31.66,31.67,31.66,31.66,31.67,31.67,31.66,31.67,31.67,31.67,31.66,31.66,31.66,31.66,31.67,31.67,31.66,31.67,31.67,31.67,31.67,31.67,31.68,31.67,31.68,31.67,31.68,31.68,31.68,31.67,31.67,31.67,31.66,31.66,31.68,31.66,31.66,31.67,31.68,31.68,31.67,31.67,31.68,31.67,31.67,31.67,31.68,31.66,31.67,31.67,31.68,31.66,31.67,31.66,31.66,31.66,31.67,31.66,31.66,31.67,31.66,31.66,31.67,31.67,31.67,31.67,31.68,31.67,31.67,31.67,31.67,31.66,31.67,31.66,31.67,31.68,31.68,31.67,31.68,31.68,31.69,31.67,31.66,31.66,31.68,31.66,31.67,31.67,31.67,31.66,31.67,31.66,31.67,31.68,31.68,31.67,31.67,31.68,31.67,31.67,31.65,31.63],[31.34,31.27,31.32,31.31,31.32,31.34,31.44,31.44,31.27,31.24,31.29,31.26,31.28,31.34,31.24,31.47,31.40,31.37,31.45,31.42,31.45,31.43,31.34,31.46,31.53,31.55,31.55,31.60,31.55,31.55,31.55,31.46,31.35,31.31,31.41,31.32,31.32,31.24,31.26,31.21,31.36,31.11,31.32,31.42,31.47,31.56,31.60,31.59,31.41,31.46,31.60,31.63,31.57,31.61,31.61,31.50,31.50,31.45,31.52,31.46,31.51,31.34,31.38,31.35,31.19,31.19,31.39,31.25,31.26,31.28,31.31,31.17,31.31,31.35,31.40,31.45,31.53,31.36,31.50,31.46,31.42,31.30,31.50,31.45,31.58,31.49,31.54,31.46,31.57,31.58,31.45,31.61,31.58,31.47,31.56,31.55,31.57,31.49,31.42,31.52,31.52,31.51,31.37,31.49,31.53,31.35,31.33,31.44,31.26,31.15,31.20,31.24,31.19,31.18,31.25,31.10,31.00,31.28,31.21,31.21,31.05,31.44,30.98,30.98,31.35,31.15,31.25,31.23,31.06,30.97,30.99,30.69,30.82,30.79,30.99,30.92,30.42,30.60,30.84,30.30,30.77,31.02,30.94,30.37,30.90,30.75,30.59,30.90,30.96,30.50,30.62,30.57,30.98,30.98,30.54,30.27,30.77,29.79,29.83,30.60,28.37,28.74,28.69,29.47,28.01,27.63,27.11,28.01,28.31,26.75,28.85,26.23,27.41,26.63,26.24,24.10,25.30,24.88,22.84,24.32,23.26,22.66,23.60,23.39,21.33,19.87,21.68,22.42,21.31,20.99,20.27,20.01,18.03,19.95,18.75,18.45,18.43,19.61,15.47,14.40,16.09,14.74,12.57,13.40,14.54,11.23,11.95,12.61,9.69,9.99,10.13,10.25,8.54,9.25,10.01,8.19,7.25,8.19,8.24,6.09,6.68,7.37,5.91,5.58,5.05,5.45,4.62,4.42,4.57,4.19,3.71,3.78,3.51,3.00,3.04,2.44,2.27,1.97,1.91,1.73,1.64,1.12,0.77,1.12,1.73,1.66,1.80,2.18,2.61,2.46,3.22,4.01,3.91,4.41,5.10,5.98,6.61,6.88,8.63,8.92,10.69,11.43,13.84,14.53,16.82,18.77,18.23,24.43,24.84,29.52,26.15,28.63,28.78,26.95,29.34,30.04,29.74,29.37,29.95,30.26,29.78,30.07,29.86,30.33,29.51,30.18,29.59,29.94,29.97,30.48,29.39,30.20,29.90,30.09,30.20,30.60,30.30,30.40,30.12,29.84,29.97,29.73,30.28,30.00,30.25,29.49,30.19,30.01,30.19,30.30,30.38,30.50,30.37,30.31,30.69,30.91,30.82,30.74,30.91,30.72,30.44,30.74,30.28,30.59,30.27,30.54,31.16,31.07,30.62,30.64,30.63,30.68,30.39,30.80,30.61,30.89,30.98,31.09,31.04,31.12,31.22,31.18,31.13,31.17,31.08,31.15,30.97,30.96,30.92,30.88,30.83,30.94,30.82,31.06,30.91,30.85,30.96,31.11,31.05,31.09,31.14,31.14,31.15,31.21,31.16,31.18,31.21,31.35,31.27,31.37,31.46,31.32,31.46,31.26,31.35,31.32,31.30,31.26,31.44,31.43,31.49,31.42,31.32,31.26,31.31,31.25,31.21,31.34,31.26,31.29,31.31,31.38,31.38,31.32,31.39,31.33,31.38,31.41,31.47,31.48,31.40,31.39,31.42,31.52,31.42,31.50,31.50,31.50,31.47,31.46,31.44,31.43,31.37,31.40,31.42,31.47,31.51,31.50,31.49,31.51,31.57,31.60,31.61,31.62,31.61,31.54,31.54,31.53,31.50,31.52,31.53,31.53,31.50,31.56,31.51,31.59,31.61,31.56,31.61,31.59,31.52,31.59,31.58,31.61,31.62,31.61,31.59,31.62,31.64,31.63,31.63,31.59,31.63,31.59,31.62,31.62,31.60,31.62,31.63,31.63,31.61,31.64,31.63,31.64,31.62,31.65,31.63,31.65,31.64,31.64,31.63,31.63,31.63,31.64,31.62,31.60,31.63,31.63,31.63,31.65,31.62,31.63,31.63,31.63,31.64,31.63,31.62,31.62,31.62,31.62,31.64,31.62,31.62,31.65,31.64,31.64,31.63,31.66,31.64,31.65,31.62,31.64,31.64,31.65,31.64,31.64,31.61,31.65,31.63,31.64,31.64,31.64,31.65,31.64,31.62,31.63,31.60,31.64,31.63,31.65,31.64,31.63,31.64,31.63,31.65,31.61,31.66,31.63,31.65,31.65,31.62,31.63,31.61,31.62,31.64,31.66,31.66,31.64,31.65,31.64,31.64,31.62,31.64,31.64,31.63,31.62,31.63,31.64,31.64,31.64,31.65,31.63,31.61,31.62,31.64,31.65,31.65,31.64,31.64,31.64,31.63,31.64,31.64,31.64,31.64,31.64,31.64,31.64,31.65,31.64,31.65,31.64,31.64,31.64,31.64,31.66,31.64,31.64,31.63,31.65,31.65,31.66,31.65,31.66,31.67,31.66,31.67,31.68,31.67,31.67,31.68,31.67,31.67,31.67,31.66,31.66,31.66,31.65,31.65,31.64,31.63,31.66,31.65,31.66,31.65,31.66,31.66,31.68,31.66,31.66,31.67,31.67,31.67,31.67,31.68,31.67,31.67,31.68,31.67,31.67,31.68,31.67,31.66,31.68,31.67,31.66,31.67,31.67,31.66,31.68,31.66,31.66,31.66,31.67,31.67,31.67,31.67,31.68,31.67,31.67,31.66,31.64,31.66,31.67,31.66,31.66,31.67,31.66,31.67,31.67,31.67,31.67,31.66,31.67,31.67,31.66,31.66,31.66,31.65,31.66,31.65,31.66,31.66,31.66,31.66,31.67,31.65,31.66,31.66,31.66,31.65,31.67,31.67,31.65,31.64,31.66,31.65,31.64,31.65,31.65,31.66,31.66,31.65,31.65,31.65,31.65,31.65,31.65,31.65,31.66,31.68,31.67,31.66,31.66,31.67,31.66,31.67,31.67,31.66,31.66,31.66,31.67,31.66,31.67,31.68,31.67,31.67,31.67,31.67,31.67,31.67,31.67,31.66,31.66,31.66,31.66,31.66,31.65,31.64,31.64,31.64,31.64,31.65,31.65,31.66,31.67,31.65,31.66,31.66,31.66,31.67,31.67,31.65,31.65,31.65,31.67,31.65,31.65,31.65,31.66,31.66,31.65,31.67,31.65,31.67,31.65,31.65,31.65,31.66,31.65,31.64,31.64,31.66,31.65,31.65,31.66,31.66,31.65,31.65,31.67,31.67,31.66,31.66,31.66,31.65,31.64,31.65,31.66,31.65,31.65,31.66,31.66,31.65,31.65,31.65,31.65,31.66,31.66,31.65,31.66,31.66,31.66,31.67,31.66,31.67,31.66,31.67,31.66,31.67,31.66,31.67,31.66,31.66,31.67,31.65,31.65,31.67,31.65,31.65,31.66,31.67,31.67,31.66,31.66,31.67,31.66,31.67,31.66,31.67,31.65,31.66,31.66,31.67,31.64,31.66,31.65,31.66,31.65,31.66,31.65,31.66,31.67,31.65,31.65,31.67,31.66,31.66,31.66,31.67,31.66,31.66,31.66,31.66,31.65,31.66,31.65,31.66,31.67,31.67,31.66,31.67,31.67,31.68,31.67,31.65,31.65,31.67,31.64,31.65,31.67,31.66,31.65,31.66,31.65,31.66,31.66,31.67,31.66,31.65,31.67,31.66,31.66,31.64,31.60],[31.36,31.35,31.41,31.40,31.39,31.36,31.46,31.49,31.34,31.28,31.26,31.32,31.29,31.30,31.25,31.46,31.45,31.35,31.43,31.40,31.47,31.43,31.40,31.48,31.52,31.54,31.52,31.60,31.55,31.55,31.54,31.47,31.39,31.35,31.39,31.29,31.37,31.23,31.34,31.22,31.29,31.10,31.34,31.44,31.47,31.56,31.60,31.57,31.42,31.49,31.59,31.62,31.56,31.60,31.61,31.52,31.50,31.48,31.50,31.46,31.49,31.33,31.41,31.33,31.23,31.31,31.46,31.25,31.30,31.28,31.41,31.28,31.28,31.40,31.39,31.49,31.52,31.40,31.51,31.46,31.41,31.30,31.49,31.49,31.55,31.48,31.52,31.45,31.57,31.59,31.52,31.62,31.60,31.44,31.57,31.56,31.55,31.57,31.41,31.51,31.52,31.54,31.32,31.49,31.51,31.27,31.30,31.44,31.23,31.17,31.26,31.31,31.21,31.20,31.30,31.14,31.08,31.35,31.29,31.30,31.15,31.45,31.04,31.18,31.40,31.24,31.31,31.29,31.10,31.15,31.14,30.58,30.97,30.84,31.09,30.98,30.61,30.81,30.80,30.62,30.92,30.91,31.00,30.51,31.04,30.91,30.62,30.96,31.14,30.47,30.84,30.67,30.97,31.01,30.81,30.55,30.62,30.29,29.40,29.27,28.40,27.62,28.80,28.29,26.77,27.27,25.31,25.98,26.71,26.84,26.74,23.29,26.53,25.47,24.50,22.88,24.84,22.52,21.38,23.82,23.09,21.86,22.39,20.72,22.08,19.37,21.86,20.81,21.04,19.55,18.97,19.48,18.23,17.68,17.87,17.72,17.31,17.71,15.77,15.40,14.78,11.61,13.34,14.31,12.87,11.07,12.42,11.48,8.85,8.68,9.94,9.69,8.11,8.65,9.49,8.59,7.10,7.44,8.63,6.02,6.19,7.53,5.72,5.71,5.69,5.63,4.82,5.02,4.89,4.17,4.04,4.45,3.46,2.95,3.19,2.84,2.16,1.90,2.30,1.81,1.59,1.57,1.09,0.77,1.12,1.62,1.80,1.71,2.11,2.92,2.52,2.96,4.35,4.24,4.54,5.44,6.54,7.53,8.91,8.89,9.59,11.89,12.42,14.17,14.85,18.31,17.37,22.83,24.49,28.80,23.71,27.58,28.19,26.12,28.87,29.68,28.86,28.46,28.44,29.36,29.50,29.67,29.40,29.93,29.06,29.57,28.54,29.44,29.82,30.27,29.16,30.32,29.65,30.21,30.00,30.50,30.11,30.23,29.93,29.67,29.77,29.66,30.11,29.60,29.89,29.30,29.92,29.90,29.88,30.05,30.05,30.43,30.18,30.04,30.56,30.79,30.76,30.61,30.74,30.58,30.26,30.72,30.16,30.57,29.99,30.40,31.13,31.04,30.50,30.56,30.45,30.61,30.33,30.74,30.55,30.82,30.96,31.10,31.01,31.11,31.15,31.17,31.07,31.19,31.10,31.16,30.93,30.92,30.92,30.80,30.80,30.82,30.78,31.10,30.95,30.82,30.95,31.05,31.08,31.08,31.16,31.13,31.09,31.19,31.15,31.19,31.18,31.33,31.25,31.36,31.42,31.30,31.46,31.30,31.35,31.34,31.28,31.31,31.44,31.46,31.51,31.43,31.39,31.31,31.34,31.28,31.26,31.35,31.28,31.28,31.29,31.36,31.38,31.36,31.40,31.35,31.39,31.45,31.47,31.54,31.42,31.42,31.42,31.55,31.42,31.54,31.49,31.55,31.51,31.50,31.46,31.45,31.40,31.42,31.42,31.48,31.54,31.52,31.52,31.54,31.57,31.59,31.60,31.61,31.60,31.55,31.54,31.53,31.51,31.53,31.55,31.54,31.53,31.56,31.51,31.57,31.62,31.58,31.61,31.59,31.54,31.58,31.57,31.61,31.61,31.62,31.60,31.61,31.62,31.63,31.62,31.58,31.62,31.60,31.63,31.61,31.60,31.62,31.63,31.61,31.60,31.63,31.63,31.64,31.62,31.64,31.62,31.64,31.63,31.64,31.63,31.62,31.63,31.64,31.62,31.61,31.62,31.62,31.63,31.63,31.62,31.61,31.63,31.63,31.63,31.63,31.61,31.62,31.63,31.63,31.65,31.63,31.63,31.64,31.64,31.64,31.63,31.65,31.63,31.64,31.62,31.63,31.63,31.64,31.63,31.63,31.64,31.63,31.64,31.63,31.64,31.65,31.64,31.63,31.64,31.62,31.62,31.63,31.63,31.65,31.63,31.62,31.63,31.61,31.64,31.62,31.65,31.63,31.65,31.64,31.62,31.62,31.62,31.62,31.63,31.65,31.65,31.64,31.64,31.63,31.63,31.61,31.63,31.63,31.62,31.63,31.63,31.64,31.64,31.64,31.65,31.63,31.62,31.63,31.63,31.65,31.65,31.64,31.64,31.64,31.63,31.65,31.64,31.64,31.64,31.65,31.64,31.64,31.65,31.64,31.65,31.65,31.64,31.64,31.65,31.66,31.65,31.65,31.64,31.66,31.66,31.66,31.66,31.67,31.67,31.67,31.67,31.69,31.68,31.68,31.68,31.68,31.67,31.67,31.66,31.66,31.66,31.66,31.65,31.64,31.64,31.66,31.66,31.66,31.66,31.66,31.66,31.68,31.67,31.66,31.68,31.68,31.67,31.68,31.68,31.68,31.68,31.68,31.68,31.68,31.69,31.67,31.67,31.69,31.68,31.67,31.68,31.67,31.67,31.68,31.67,31.67,31.67,31.68,31.67,31.68,31.68,31.69,31.68,31.67,31.67,31.65,31.67,31.68,31.67,31.67,31.68,31.67,31.67,31.67,31.68,31.68,31.66,31.67,31.67,31.67,31.67,31.67,31.66,31.67,31.66,31.67,31.66,31.66,31.68,31.68,31.66,31.68,31.68,31.67,31.66,31.68,31.68,31.67,31.67,31.66,31.66,31.65,31.66,31.66,31.66,31.67,31.65,31.66,31.66,31.66,31.67,31.67,31.67,31.67,31.69,31.67,31.67,31.67,31.68,31.67,31.67,31.67,31.67,31.66,31.67,31.68,31.67,31.67,31.68,31.68,31.68,31.67,31.68,31.68,31.68,31.67,31.67,31.68,31.67,31.68,31.67,31.67,31.65,31.66,31.66,31.65,31.66,31.66,31.66,31.68,31.67,31.68,31.67,31.68,31.68,31.68,31.66,31.66,31.66,31.68,31.66,31.66,31.66,31.66,31.67,31.66,31.68,31.67,31.68,31.67,31.66,31.66,31.67,31.66,31.65,31.65,31.67,31.66,31.67,31.67,31.68,31.67,31.65,31.68,31.68,31.67,31.67,31.67,31.66,31.66,31.67,31.67,31.66,31.67,31.67,31.67,31.66,31.66,31.66,31.66,31.67,31.66,31.67,31.66,31.67,31.67,31.67,31.67,31.68,31.67,31.68,31.67,31.67,31.67,31.68,31.67,31.66,31.67,31.66,31.66,31.67,31.65,31.65,31.66,31.68,31.68,31.67,31.67,31.68,31.67,31.67,31.68,31.68,31.66,31.67,31.67,31.68,31.66,31.67,31.66,31.66,31.66,31.67,31.66,31.66,31.67,31.66,31.66,31.67,31.67,31.67,31.67,31.68,31.67,31.67,31.67,31.67,31.66,31.67,31.66,31.66,31.68,31.67,31.67,31.68,31.68,31.69,31.68,31.66,31.67,31.68,31.65,31.66,31.67,31.68,31.67,31.68,31.66,31.67,31.68,31.68,31.67,31.67,31.68,31.67,31.67,31.65,31.62],[31.45,31.45,31.45,31.48,31.44,31.44,31.52,31.54,31.41,31.38,31.36,31.42,31.38,31.41,31.42,31.50,31.50,31.44,31.49,31.45,31.52,31.51,31.44,31.52,31.56,31.55,31.56,31.62,31.59,31.60,31.58,31.52,31.47,31.42,31.49,31.37,31.43,31.45,31.39,31.30,31.36,31.21,31.44,31.49,31.53,31.59,31.63,31.60,31.49,31.53,31.61,31.63,31.60,31.62,31.63,31.56,31.55,31.52,31.55,31.48,31.55,31.43,31.47,31.43,31.41,31.39,31.49,31.32,31.41,31.41,31.46,31.36,31.37,31.47,31.47,31.53,31.55,31.47,31.55,31.52,31.48,31.41,31.55,31.55,31.58,31.54,31.59,31.52,31.61,31.64,31.59,31.65,31.63,31.55,31.60,31.58,31.57,31.59,31.54,31.56,31.54,31.52,31.44,31.55,31.53,31.39,31.44,31.50,31.28,31.26,31.37,31.42,31.29,31.30,31.38,31.24,31.22,31.41,31.42,31.31,31.20,31.47,31.20,31.26,31.43,31.32,31.39,31.34,31.18,31.21,31.22,31.08,31.18,31.04,31.17,30.98,30.74,30.75,30.87,30.66,31.06,30.97,31.04,30.77,31.22,30.98,30.65,30.95,30.99,30.58,31.10,30.68,30.92,31.09,31.16,30.51,30.49,30.69,30.62,30.29,28.78,27.44,29.20,28.72,28.54,26.88,27.13,27.87,26.76,25.81,26.93,24.67,25.12,25.17,26.06,22.72,23.01,23.58,22.59,23.18,22.34,23.27,21.88,21.74,21.96,19.69,21.47,20.26,23.38,19.29,18.70,17.06,18.46,17.99,16.25,17.14,16.67,18.68,14.06,15.43,16.41,15.15,12.08,15.13,14.73,10.01,12.77,13.96,10.78,10.19,10.45,11.08,9.78,9.80,11.73,9.30,9.26,7.99,9.48,8.44,6.81,7.74,7.10,6.64,6.36,6.52,5.36,5.33,5.38,4.69,4.14,4.57,4.78,3.32,3.37,3.34,2.85,2.16,2.52,2.14,1.82,1.64,1.69,1.19,0.77,1.14,1.90,1.76,1.72,2.55,2.95,2.43,3.31,4.51,4.26,4.39,5.84,6.65,8.47,9.13,8.84,10.63,11.46,13.07,14.50,18.02,18.33,22.39,23.14,27.91,24.50,27.83,27.40,25.80,28.96,28.63,28.34,27.70,29.19,29.63,29.36,29.44,29.34,29.71,28.83,29.09,29.37,29.26,29.63,29.84,29.03,30.11,29.53,30.00,29.79,30.33,29.91,30.09,29.93,29.67,29.76,29.63,29.98,29.79,29.92,29.04,30.03,29.82,29.86,30.02,29.91,30.32,30.07,29.86,30.43,30.73,30.78,30.54,30.57,30.45,30.24,30.63,30.16,30.54,30.00,30.28,31.00,30.96,30.60,30.49,30.43,30.55,30.25,30.68,30.47,30.71,30.92,31.00,30.85,31.02,31.06,31.07,30.96,31.13,31.08,31.13,30.85,30.89,30.80,30.87,30.77,30.77,30.73,31.07,30.88,30.79,30.94,30.99,30.96,30.99,31.13,31.09,31.02,31.16,31.14,31.15,31.13,31.28,31.20,31.32,31.40,31.29,31.45,31.24,31.33,31.28,31.20,31.23,31.37,31.37,31.48,31.36,31.30,31.24,31.30,31.27,31.23,31.28,31.27,31.24,31.24,31.31,31.32,31.32,31.37,31.33,31.36,31.45,31.43,31.46,31.41,31.40,31.40,31.52,31.41,31.51,31.48,31.53,31.46,31.50,31.44,31.43,31.39,31.37,31.41,31.46,31.53,31.50,31.51,31.51,31.56,31.57,31.58,31.60,31.58,31.54,31.54,31.51,31.51,31.51,31.54,31.53,31.52,31.55,31.48,31.56,31.60,31.56,31.59,31.58,31.53,31.58,31.57,31.60,31.60,31.60,31.58,31.60,31.61,31.62,31.61,31.57,31.61,31.59,31.61,31.61,31.61,31.61,31.61,31.60,31.60,31.60,31.61,31.63,31.61,31.63,31.62,31.64,31.63,31.63,31.62,31.61,31.61,31.62,31.61,31.59,31.62,31.60,31.62,31.62,31.61,31.61,31.63,31.61,31.62,31.60,31.61,31.60,31.61,31.60,31.63,31.60,31.59,31.63,31.61,31.63,31.61,31.64,31.61,31.63,31.63,31.63,31.64,31.64,31.62,31.62,31.60,31.60,31.61,31.62,31.63,31.64,31.62,31.62,31.61,31.61,31.58,31.62,31.62,31.65,31.63,31.62,31.61,31.61,31.63,31.59,31.63,31.61,31.64,31.63,31.61,31.61,31.60,31.58,31.61,31.64,31.64,31.63,31.63,31.62,31.62,31.61,31.62,31.62,31.61,31.61,31.62,31.63,31.63,31.61,31.63,31.62,31.59,31.63,31.63,31.64,31.65,31.64,31.65,31.64,31.64,31.65,31.64,31.64,31.64,31.65,31.64,31.64,31.65,31.64,31.65,31.65,31.65,31.64,31.65,31.66,31.65,31.66,31.65,31.66,31.66,31.66,31.66,31.67,31.67,31.66,31.66,31.68,31.67,31.68,31.68,31.67,31.67,31.67,31.66,31.66,31.66,31.66,31.66,31.64,31.64,31.66,31.66,31.66,31.66,31.67,31.66,31.67,31.66,31.67,31.68,31.68,31.67,31.68,31.68,31.68,31.67,31.68,31.68,31.68,31.69,31.67,31.68,31.69,31.68,31.67,31.68,31.68,31.67,31.68,31.67,31.67,31.66,31.68,31.67,31.67,31.67,31.69,31.68,31.68,31.67,31.66,31.68,31.68,31.67,31.67,31.69,31.66,31.68,31.68,31.69,31.68,31.66,31.68,31.67,31.65,31.67,31.67,31.66,31.66,31.66,31.67,31.66,31.67,31.68,31.68,31.65,31.68,31.68,31.67,31.65,31.68,31.67,31.66,31.66,31.66,31.66,31.66,31.66,31.67,31.66,31.67,31.66,31.67,31.67,31.67,31.68,31.67,31.68,31.68,31.69,31.68,31.68,31.68,31.68,31.68,31.67,31.67,31.67,31.66,31.67,31.68,31.67,31.67,31.68,31.68,31.69,31.68,31.68,31.69,31.68,31.68,31.67,31.68,31.68,31.68,31.67,31.67,31.66,31.66,31.66,31.65,31.66,31.66,31.66,31.68,31.67,31.67,31.67,31.68,31.68,31.68,31.67,31.67,31.67,31.68,31.66,31.67,31.66,31.67,31.67,31.67,31.68,31.67,31.68,31.67,31.67,31.66,31.68,31.67,31.66,31.66,31.67,31.67,31.67,31.67,31.68,31.67,31.66,31.68,31.68,31.67,31.67,31.67,31.67,31.66,31.67,31.67,31.66,31.67,31.67,31.67,31.66,31.67,31.67,31.66,31.67,31.67,31.67,31.67,31.67,31.67,31.67,31.67,31.68,31.67,31.68,31.68,31.68,31.68,31.68,31.68,31.67,31.68,31.67,31.66,31.68,31.66,31.66,31.67,31.68,31.68,31.67,31.68,31.68,31.67,31.68,31.68,31.68,31.67,31.68,31.67,31.68,31.66,31.67,31.66,31.67,31.67,31.67,31.66,31.67,31.67,31.66,31.66,31.67,31.67,31.67,31.67,31.68,31.67,31.67,31.67,31.67,31.66,31.67,31.66,31.67,31.68,31.68,31.67,31.68,31.68,31.69,31.68,31.67,31.67,31.69,31.66,31.67,31.68,31.67,31.67,31.67,31.67,31.67,31.68,31.68,31.67,31.67,31.68,31.67,31.67,31.66,31.66],[31.54,31.42,31.42,31.43,31.40,31.48,31.53,31.54,31.40,31.36,31.36,31.37,31.38,31.45,31.40,31.54,31.48,31.46,31.48,31.49,31.53,31.54,31.44,31.55,31.60,31.61,31.61,31.64,31.62,31.62,31.62,31.55,31.48,31.41,31.49,31.43,31.45,31.43,31.38,31.33,31.44,31.28,31.45,31.51,31.56,31.62,31.65,31.63,31.49,31.53,31.64,31.65,31.63,31.65,31.65,31.58,31.56,31.54,31.58,31.53,31.58,31.46,31.48,31.46,31.41,31.34,31.51,31.36,31.44,31.40,31.45,31.34,31.40,31.45,31.53,31.54,31.61,31.49,31.59,31.56,31.54,31.49,31.58,31.54,31.60,31.57,31.59,31.53,31.60,31.62,31.55,31.65,31.63,31.60,31.61,31.58,31.58,31.60,31.58,31.58,31.58,31.60,31.56,31.57,31.59,31.56,31.53,31.54,31.42,31.38,31.41,31.46,31.38,31.38,31.39,31.33,31.19,31.40,31.35,31.36,31.22,31.53,31.29,31.16,31.48,31.27,31.38,31.33,31.19,31.07,31.15,30.94,31.07,30.91,31.13,31.01,30.82,30.81,31.01,30.76,31.08,31.16,30.99,30.55,31.17,30.93,30.73,31.06,31.19,30.84,30.94,30.95,31.17,31.20,31.03,30.67,31.02,30.62,30.65,30.79,29.68,29.78,29.50,30.49,29.18,28.51,28.86,28.86,29.07,27.77,29.04,27.49,27.60,28.00,27.53,26.26,25.63,25.88,25.02,24.88,24.33,24.45,24.46,23.23,23.52,22.59,23.20,23.24,22.58,23.09,21.55,21.71,21.11,21.22,20.79,19.46,20.76,21.42,18.06,17.32,18.27,17.20,15.37,16.97,17.01,12.96,12.86,14.81,11.04,12.15,10.92,11.66,10.48,9.38,10.77,9.67,9.18,9.57,8.76,7.84,8.64,7.94,6.38,7.09,6.21,6.50,5.83,5.53,5.66,5.07,4.61,4.75,4.76,3.90,3.66,3.46,3.26,2.67,2.60,2.39,2.15,2.00,1.96,1.63,1.27,0.77,1.27,1.94,1.74,2.18,2.39,2.69,2.88,3.86,4.60,4.26,5.21,6.12,7.49,8.11,8.93,9.49,10.55,12.38,12.36,16.21,17.05,19.87,21.69,27.69,24.48,26.86,27.73,24.61,28.11,29.26,29.07,28.64,29.25,29.57,29.31,29.30,29.35,29.82,28.90,29.51,29.42,29.21,29.47,29.83,28.93,29.98,29.79,29.91,29.95,30.43,30.17,30.25,29.94,29.67,29.79,29.58,30.06,29.77,29.89,29.14,29.98,29.79,29.91,29.99,29.98,30.29,30.00,29.91,30.48,30.82,30.77,30.62,30.77,30.61,30.27,30.64,30.16,30.45,30.01,30.43,30.99,30.90,30.51,30.60,30.52,30.59,30.28,30.75,30.57,30.79,30.97,31.05,30.95,31.05,31.13,31.10,30.99,31.10,31.01,31.10,30.90,30.90,30.82,30.82,30.77,30.82,30.78,31.02,30.87,30.82,30.92,31.01,30.90,30.94,31.06,31.08,31.03,31.14,31.12,31.15,31.13,31.32,31.18,31.27,31.38,31.25,31.42,31.23,31.32,31.30,31.24,31.24,31.40,31.39,31.45,31.38,31.29,31.24,31.27,31.24,31.21,31.31,31.21,31.23,31.26,31.33,31.31,31.29,31.36,31.30,31.34,31.40,31.45,31.44,31.37,31.36,31.38,31.49,31.37,31.48,31.46,31.51,31.44,31.47,31.41,31.40,31.35,31.37,31.37,31.44,31.49,31.48,31.48,31.49,31.54,31.57,31.59,31.62,31.59,31.54,31.54,31.50,31.48,31.49,31.52,31.50,31.48,31.54,31.49,31.57,31.60,31.55,31.60,31.57,31.50,31.57,31.56,31.59,31.60,31.61,31.59,31.61,31.62,31.61,31.62,31.58,31.62,31.58,31.60,31.61,31.60,31.62,31.62,31.61,31.59,31.63,31.63,31.64,31.62,31.63,31.63,31.64,31.63,31.63,31.61,31.61,31.61,31.63,31.61,31.61,31.61,31.62,31.63,31.64,31.61,31.61,31.63,31.62,31.62,31.61,31.59,31.60,31.61,31.60,31.63,31.61,31.60,31.64,31.63,31.62,31.62,31.65,31.63,31.64,31.63,31.63,31.63,31.63,31.62,31.62,31.59,31.63,31.62,31.63,31.63,31.63,31.64,31.62,31.60,31.62,31.58,31.63,31.63,31.65,31.64,31.63,31.63,31.62,31.64,31.60,31.65,31.61,31.64,31.63,31.61,31.61,31.59,31.61,31.63,31.65,31.65,31.63,31.64,31.64,31.63,31.60,31.63,31.63,31.62,31.63,31.62,31.63,31.63,31.62,31.64,31.62,31.60,31.62,31.64,31.64,31.65,31.64,31.65,31.64,31.64,31.65,31.64,31.65,31.64,31.65,31.65,31.65,31.65,31.65,31.65,31.65,31.65,31.65,31.65,31.66,31.65,31.66,31.65,31.66,31.66,31.67,31.67,31.67,31.67,31.67,31.67,31.69,31.68,31.68,31.68,31.68,31.68,31.68,31.67,31.67,31.67,31.67,31.67,31.66,31.66,31.68,31.67,31.67,31.67,31.67,31.67,31.68,31.67,31.67,31.68,31.68,31.67,31.68,31.68,31.68,31.67,31.68,31.68,31.68,31.68,31.67,31.67,31.69,31.68,31.67,31.68,31.68,31.66,31.69,31.67,31.67,31.67,31.68,31.68,31.68,31.68,31.69,31.68,31.68,31.67,31.66,31.67,31.67,31.67,31.68,31.68,31.66,31.68,31.68,31.69,31.68,31.66,31.68,31.67,31.67,31.67,31.67,31.66,31.67,31.66,31.67,31.66,31.67,31.68,31.68,31.66,31.68,31.67,31.67,31.65,31.68,31.68,31.66,31.65,31.65,31.66,31.66,31.66,31.66,31.67,31.67,31.66,31.66,31.66,31.66,31.67,31.66,31.67,31.67,31.68,31.67,31.67,31.67,31.67,31.67,31.67,31.68,31.67,31.66,31.67,31.68,31.67,31.67,31.68,31.68,31.68,31.67,31.68,31.68,31.68,31.68,31.67,31.67,31.67,31.67,31.67,31.66,31.65,31.66,31.66,31.66,31.67,31.66,31.66,31.68,31.67,31.68,31.68,31.68,31.68,31.68,31.67,31.66,31.67,31.68,31.66,31.66,31.66,31.67,31.67,31.66,31.67,31.66,31.68,31.67,31.66,31.66,31.67,31.66,31.65,31.65,31.67,31.66,31.66,31.66,31.68,31.66,31.66,31.68,31.68,31.66,31.66,31.67,31.66,31.65,31.67,31.67,31.66,31.67,31.67,31.67,31.66,31.66,31.66,31.66,31.67,31.67,31.67,31.67,31.67,31.67,31.67,31.67,31.68,31.67,31.68,31.67,31.68,31.67,31.68,31.67,31.67,31.68,31.67,31.66,31.68,31.66,31.66,31.67,31.68,31.68,31.67,31.68,31.68,31.67,31.68,31.68,31.68,31.66,31.67,31.67,31.68,31.66,31.67,31.66,31.67,31.67,31.67,31.66,31.67,31.68,31.66,31.66,31.67,31.67,31.67,31.67,31.68,31.67,31.67,31.67,31.67,31.66,31.67,31.66,31.67,31.68,31.68,31.67,31.68,31.68,31.68,31.67,31.67,31.66,31.68,31.66,31.66,31.67,31.67,31.66,31.67,31.66,31.67,31.68,31.68,31.66,31.67,31.68,31.67,31.67,31.66,31.64],[31.55,31.46,31.49,31.46,31.42,31.48,31.55,31.57,31.44,31.44,31.41,31.44,31.45,31.50,31.43,31.53,31.54,31.51,31.56,31.55,31.58,31.58,31.51,31.58,31.61,31.61,31.59,31.62,31.62,31.62,31.62,31.60,31.53,31.49,31.55,31.48,31.48,31.46,31.47,31.39,31.49,31.28,31.46,31.57,31.58,31.63,31.65,31.63,31.56,31.60,31.66,31.66,31.64,31.65,31.64,31.61,31.60,31.59,31.61,31.59,31.61,31.47,31.52,31.52,31.43,31.44,31.55,31.40,31.44,31.44,31.49,31.39,31.46,31.52,31.54,31.58,31.61,31.51,31.59,31.54,31.54,31.43,31.55,31.52,31.57,31.55,31.57,31.49,31.52,31.60,31.47,31.61,31.59,31.52,31.54,31.57,31.56,31.55,31.46,31.56,31.57,31.55,31.48,31.57,31.60,31.48,31.44,31.56,31.38,31.34,31.45,31.46,31.39,31.38,31.43,31.35,31.30,31.47,31.40,31.38,31.27,31.54,31.36,31.29,31.46,31.31,31.37,31.33,31.29,31.37,31.32,31.18,31.18,31.20,31.20,31.12,31.02,31.04,31.08,30.91,31.03,31.29,31.01,30.64,31.18,30.99,30.88,31.15,31.21,30.74,31.04,31.08,31.28,31.33,30.94,30.87,31.01,30.87,30.79,31.08,30.37,29.85,29.76,30.17,29.55,29.55,28.32,29.24,29.87,28.69,29.45,27.67,28.87,27.39,27.62,25.95,27.83,25.87,24.58,25.78,25.48,25.20,25.33,26.23,24.28,22.29,24.42,24.75,25.29,23.64,23.59,23.47,22.28,22.76,22.64,22.02,21.38,23.77,20.25,18.73,20.25,20.12,17.13,18.31,19.89,14.39,15.75,15.75,12.55,12.42,12.43,13.66,9.51,11.05,11.07,9.95,8.83,10.33,10.15,7.00,7.90,9.05,7.47,6.64,7.00,7.61,6.26,6.05,6.40,5.34,5.10,5.21,4.86,4.28,4.81,3.71,3.35,3.27,3.32,2.43,2.40,2.37,2.01,1.73,1.76,1.08,0.77,1.29,1.79,2.07,1.96,2.40,3.04,2.93,3.61,4.51,4.64,5.56,7.22,7.22,8.64,9.52,10.38,10.94,11.91,15.50,16.36,20.51,20.75,26.91,22.22,26.70,27.39,24.96,28.10,29.21,28.93,28.73,29.23,29.55,29.51,29.44,29.42,29.95,29.06,29.74,28.81,29.30,29.46,29.97,28.15,29.86,29.48,29.96,29.83,30.24,30.04,30.16,29.88,29.59,29.70,29.48,30.06,29.82,29.89,28.96,29.92,29.80,29.93,30.06,30.00,30.16,30.01,29.93,30.38,30.69,30.65,30.47,30.67,30.45,30.12,30.51,29.98,30.45,30.06,30.38,30.98,30.91,30.41,30.45,30.43,30.50,30.08,30.54,30.41,30.66,30.85,30.98,30.90,31.02,31.11,31.09,31.00,31.05,30.95,31.04,30.79,30.74,30.68,30.64,30.62,30.79,30.67,30.95,30.74,30.66,30.85,30.92,30.93,30.92,31.02,30.99,30.97,31.09,31.04,31.01,31.06,31.21,31.17,31.25,31.40,31.17,31.40,31.17,31.24,31.21,31.16,31.17,31.38,31.36,31.45,31.35,31.26,31.14,31.26,31.15,31.11,31.24,31.15,31.18,31.23,31.30,31.28,31.26,31.34,31.25,31.32,31.33,31.42,31.46,31.36,31.38,31.35,31.50,31.38,31.47,31.47,31.50,31.48,31.44,31.41,31.40,31.36,31.34,31.37,31.43,31.50,31.49,31.45,31.51,31.52,31.58,31.59,31.60,31.58,31.52,31.53,31.49,31.47,31.49,31.54,31.49,31.49,31.53,31.50,31.59,31.61,31.56,31.59,31.58,31.48,31.57,31.56,31.60,31.60,31.61,31.59,31.61,31.61,31.63,31.61,31.56,31.61,31.59,31.61,31.60,31.60,31.62,31.61,31.61,31.60,31.62,31.62,31.63,31.61,31.62,31.61,31.63,31.62,31.63,31.60,31.61,31.61,31.62,31.61,31.58,31.60,31.61,31.62,31.63,31.60,31.60,31.62,31.62,31.63,31.61,31.59,31.60,31.61,31.61,31.63,31.62,31.62,31.63,31.62,31.62,31.62,31.64,31.62,31.63,31.62,31.62,31.61,31.63,31.61,31.61,31.62,31.62,31.63,31.62,31.62,31.64,31.63,31.63,31.62,31.60,31.60,31.62,31.62,31.64,31.62,31.61,31.61,31.61,31.63,31.61,31.64,31.62,31.62,31.63,31.59,31.61,31.59,31.60,31.62,31.64,31.64,31.63,31.63,31.63,31.62,31.59,31.62,31.62,31.62,31.62,31.62,31.63,31.63,31.63,31.64,31.62,31.59,31.62,31.63,31.64,31.64,31.64,31.64,31.63,31.63,31.64,31.63,31.64,31.63,31.64,31.64,31.64,31.64,31.64,31.65,31.64,31.64,31.64,31.64,31.66,31.64,31.65,31.64,31.65,31.65,31.66,31.66,31.67,31.67,31.66,31.67,31.68,31.67,31.67,31.67,31.68,31.67,31.67,31.65,31.66,31.66,31.65,31.64,31.64,31.63,31.66,31.65,31.66,31.66,31.66,31.66,31.67,31.67,31.66,31.68,31.68,31.67,31.67,31.68,31.68,31.67,31.68,31.68,31.68,31.68,31.68,31.67,31.69,31.68,31.67,31.67,31.67,31.66,31.68,31.67,31.67,31.67,31.68,31.67,31.67,31.68,31.68,31.67,31.67,31.67,31.65,31.66,31.67,31.66,31.66,31.67,31.65,31.67,31.66,31.67,31.67,31.65,31.67,31.67,31.66,31.66,31.66,31.66,31.67,31.65,31.67,31.65,31.66,31.66,31.67,31.65,31.67,31.67,31.66,31.65,31.67,31.68,31.66,31.65,31.66,31.66,31.65,31.66,31.65,31.66,31.67,31.66,31.66,31.65,31.65,31.65,31.65,31.65,31.66,31.68,31.67,31.66,31.66,31.66,31.66,31.66,31.67,31.67,31.66,31.67,31.68,31.66,31.67,31.68,31.67,31.67,31.66,31.67,31.67,31.67,31.67,31.66,31.67,31.66,31.67,31.66,31.65,31.65,31.66,31.65,31.65,31.66,31.65,31.65,31.66,31.65,31.66,31.66,31.67,31.67,31.67,31.66,31.66,31.66,31.67,31.66,31.66,31.66,31.67,31.67,31.66,31.67,31.66,31.67,31.65,31.65,31.66,31.66,31.66,31.64,31.65,31.66,31.66,31.66,31.66,31.67,31.66,31.65,31.67,31.67,31.66,31.66,31.67,31.66,31.65,31.66,31.67,31.66,31.65,31.66,31.67,31.66,31.66,31.66,31.66,31.66,31.66,31.66,31.66,31.66,31.66,31.67,31.66,31.67,31.66,31.67,31.66,31.67,31.66,31.67,31.66,31.66,31.67,31.66,31.66,31.67,31.65,31.65,31.66,31.67,31.67,31.66,31.67,31.68,31.67,31.67,31.67,31.68,31.66,31.67,31.67,31.68,31.66,31.67,31.66,31.67,31.66,31.67,31.66,31.66,31.67,31.65,31.65,31.67,31.67,31.66,31.66,31.67,31.67,31.67,31.67,31.66,31.66,31.67,31.66,31.66,31.67,31.67,31.67,31.67,31.67,31.68,31.67,31.66,31.66,31.67,31.67,31.65,31.67,31.67,31.65,31.67,31.66,31.66,31.67,31.67,31.66,31.66,31.67,31.66,31.66,31.65,31.63],[31.55,31.55,31.52,31.51,31.50,31.51,31.60,31.60,31.50,31.49,31.38,31.49,31.47,31.51,31.52,31.54,31.54,31.51,31.55,31.54,31.58,31.60,31.55,31.60,31.63,31.63,31.60,31.65,31.64,31.64,31.64,31.61,31.57,31.54,31.59,31.48,31.53,31.57,31.52,31.42,31.48,31.37,31.52,31.59,31.59,31.64,31.66,31.64,31.57,31.60,31.65,31.66,31.65,31.65,31.65,31.63,31.61,31.61,31.62,31.57,31.60,31.49,31.53,31.51,31.53,31.50,31.56,31.43,31.54,31.45,31.56,31.46,31.48,31.56,31.55,31.59,31.61,31.57,31.62,31.58,31.57,31.55,31.61,31.61,31.61,31.59,31.62,31.55,31.63,31.66,31.61,31.66,31.65,31.57,31.61,31.62,31.58,31.61,31.56,31.56,31.59,31.57,31.58,31.60,31.59,31.53,31.53,31.59,31.44,31.43,31.48,31.52,31.46,31.44,31.47,31.43,31.40,31.51,31.46,31.45,31.33,31.58,31.37,31.37,31.48,31.42,31.39,31.43,31.30,31.36,31.41,31.07,31.35,30.94,31.29,30.99,30.94,30.95,31.02,30.91,31.19,31.13,31.20,30.97,31.35,31.11,30.90,31.12,31.29,30.84,31.30,31.08,31.19,31.34,31.26,31.07,31.08,31.12,30.97,30.77,30.52,29.49,30.50,30.28,29.32,28.99,30.05,29.10,28.17,28.76,29.10,27.17,27.39,28.06,27.41,25.86,26.21,26.78,24.98,25.99,26.17,25.61,25.91,24.40,24.81,23.06,24.24,24.96,24.60,23.31,21.85,23.78,21.98,21.11,21.27,22.23,21.68,21.55,20.70,19.66,19.09,18.11,17.75,19.60,17.62,12.92,16.70,17.98,12.32,12.36,14.09,13.32,10.37,11.97,11.21,10.21,8.95,10.19,10.09,8.54,7.52,9.47,8.26,6.78,6.71,7.75,6.39,6.36,6.65,5.34,5.31,5.70,5.28,4.19,4.93,4.64,3.46,3.02,3.74,3.07,2.27,2.29,2.31,1.85,1.69,1.72,1.16,0.77,1.20,1.98,1.84,1.83,3.12,3.66,3.26,3.95,5.20,5.68,7.33,7.62,8.00,9.58,10.82,11.33,11.85,14.99,16.56,21.87,21.71,27.03,23.44,25.47,26.30,24.44,27.55,26.47,28.23,27.67,27.97,29.30,29.10,29.13,29.06,28.34,28.50,28.80,27.92,29.06,29.32,29.55,28.58,29.78,29.64,30.03,29.81,30.05,29.70,29.66,29.69,29.40,29.54,29.49,29.81,29.58,29.64,29.06,29.77,29.76,29.72,29.84,29.74,30.09,29.88,29.65,30.29,30.49,30.63,30.37,30.43,30.27,29.99,30.46,29.90,30.44,29.86,30.26,31.06,30.99,30.32,30.36,30.30,30.34,30.15,30.47,30.34,30.56,30.76,30.89,30.76,30.92,30.95,30.98,30.85,31.01,30.95,30.97,30.67,30.72,30.63,30.69,30.62,30.67,30.73,31.00,30.78,30.58,30.77,30.88,30.85,30.83,30.98,30.93,30.79,31.05,31.01,31.05,31.04,31.22,31.13,31.25,31.36,31.23,31.41,31.21,31.27,31.25,31.18,31.23,31.36,31.38,31.45,31.34,31.27,31.23,31.26,31.23,31.17,31.23,31.22,31.15,31.19,31.29,31.28,31.29,31.32,31.29,31.32,31.41,31.42,31.43,31.37,31.35,31.37,31.50,31.35,31.49,31.44,31.48,31.44,31.47,31.41,31.42,31.37,31.35,31.41,31.45,31.51,31.47,31.48,31.47,31.48,31.53,31.56,31.58,31.56,31.51,31.49,31.49,31.48,31.49,31.53,31.50,31.50,31.52,31.47,31.54,31.59,31.55,31.58,31.56,31.50,31.55,31.55,31.58,31.59,31.59,31.56,31.59,31.60,31.61,31.60,31.56,31.60,31.57,31.60,31.59,31.59,31.60,31.60,31.59,31.59,31.59,31.61,31.62,31.60,31.62,31.61,31.62,31.62,31.63,31.60,31.61,31.61,31.61,31.60,31.59,31.60,31.60,31.61,31.62,31.60,31.60,31.62,31.60,31.61,31.59,31.58,31.59,31.59,31.59,31.63,31.60,31.59,31.62,31.62,31.62,31.61,31.63,31.61,31.62,31.60,31.61,31.62,31.63,31.61,31.61,31.60,31.60,31.61,31.61,31.63,31.63,31.62,31.62,31.61,31.56,31.59,31.60,31.61,31.63,31.61,31.60,31.57,31.59,31.61,31.57,31.63,31.59,31.63,31.61,31.59,31.60,31.58,31.58,31.61,31.63,31.63,31.61,31.62,31.61,31.60,31.58,31.61,31.61,31.60,31.61,31.61,31.62,31.62,31.62,31.62,31.60,31.59,31.62,31.63,31.64,31.64,31.64,31.65,31.64,31.64,31.65,31.64,31.64,31.64,31.64,31.64,31.64,31.65,31.65,31.65,31.65,31.65,31.64,31.65,31.66,31.65,31.66,31.65,31.67,31.66,31.66,31.67,31.67,31.67,31.66,31.67,31.69,31.67,31.67,31.68,31.67,31.67,31.67,31.66,31.66,31.66,31.66,31.66,31.66,31.65,31.66,31.66,31.66,31.66,31.67,31.66,31.67,31.67,31.67,31.67,31.68,31.67,31.68,31.68,31.68,31.67,31.68,31.68,31.68,31.68,31.67,31.68,31.69,31.68,31.67,31.68,31.68,31.66,31.68,31.66,31.66,31.66,31.67,31.67,31.67,31.67,31.68,31.68,31.67,31.67,31.66,31.67,31.67,31.66,31.67,31.68,31.66,31.67,31.67,31.68,31.67,31.66,31.68,31.67,31.65,31.67,31.67,31.66,31.66,31.66,31.67,31.66,31.66,31.68,31.68,31.65,31.67,31.67,31.66,31.65,31.67,31.67,31.66,31.65,31.65,31.64,31.65,31.66,31.66,31.66,31.66,31.65,31.66,31.66,31.66,31.67,31.66,31.67,31.67,31.69,31.67,31.67,31.67,31.67,31.67,31.67,31.67,31.67,31.66,31.66,31.67,31.66,31.66,31.67,31.67,31.68,31.67,31.68,31.68,31.67,31.67,31.67,31.68,31.67,31.68,31.67,31.67,31.66,31.66,31.66,31.65,31.66,31.66,31.66,31.67,31.66,31.68,31.67,31.68,31.67,31.68,31.67,31.66,31.66,31.68,31.66,31.66,31.66,31.67,31.67,31.66,31.67,31.66,31.68,31.67,31.66,31.66,31.67,31.66,31.65,31.66,31.66,31.66,31.67,31.67,31.67,31.66,31.66,31.68,31.67,31.67,31.67,31.66,31.66,31.66,31.67,31.67,31.66,31.67,31.67,31.67,31.66,31.66,31.66,31.66,31.66,31.66,31.67,31.66,31.67,31.67,31.67,31.67,31.68,31.67,31.68,31.67,31.68,31.68,31.68,31.67,31.66,31.67,31.67,31.66,31.67,31.65,31.65,31.67,31.68,31.67,31.66,31.68,31.68,31.67,31.67,31.68,31.67,31.66,31.67,31.66,31.67,31.65,31.67,31.66,31.66,31.66,31.67,31.66,31.66,31.67,31.66,31.66,31.67,31.67,31.66,31.66,31.67,31.66,31.67,31.66,31.67,31.66,31.67,31.66,31.66,31.67,31.67,31.67,31.67,31.68,31.69,31.68,31.67,31.67,31.69,31.67,31.67,31.67,31.67,31.67,31.67,31.66,31.67,31.68,31.68,31.67,31.68,31.67,31.67,31.67,31.66,31.66],[31.63,31.58,31.52,31.52,31.51,31.56,31.63,31.63,31.52,31.51,31.45,31.50,31.47,31.54,31.55,31.55,31.55,31.51,31.56,31.57,31.61,31.63,31.56,31.64,31.64,31.65,31.64,31.66,31.65,31.66,31.66,31.64,31.60,31.55,31.61,31.51,31.55,31.57,31.49,31.41,31.47,31.32,31.56,31.59,31.62,31.66,31.67,31.64,31.59,31.62,31.66,31.67,31.66,31.67,31.66,31.64,31.62,31.63,31.63,31.59,31.62,31.49,31.54,31.55,31.55,31.49,31.57,31.39,31.54,31.49,31.56,31.45,31.50,31.58,31.60,31.62,31.65,31.60,31.66,31.63,31.62,31.59,31.63,31.64,31.64,31.63,31.64,31.60,31.63,31.65,31.61,31.67,31.66,31.64,31.64,31.63,31.61,31.64,31.62,31.63,31.62,31.63,31.64,31.63,31.64,31.64,31.62,31.63,31.56,31.55,31.55,31.60,31.54,31.51,31.54,31.52,31.46,31.53,31.54,31.47,31.38,31.60,31.44,31.35,31.52,31.41,31.49,31.44,31.34,31.38,31.44,31.18,31.36,31.22,31.30,31.10,31.02,30.91,31.14,30.85,31.21,31.32,31.17,30.89,31.32,31.07,31.04,31.20,31.31,31.14,31.23,31.07,31.25,31.34,31.34,31.05,31.06,31.18,31.27,31.09,30.63,30.34,30.43,30.96,30.31,29.09,29.46,29.74,29.81,29.40,29.43,28.98,27.46,28.18,28.13,26.46,27.10,27.39,26.61,25.89,26.50,26.76,25.57,24.68,25.58,24.92,24.38,25.07,25.27,23.98,22.27,23.58,24.77,22.09,21.63,21.51,22.31,22.34,19.70,21.38,20.60,18.78,16.28,20.11,18.66,14.18,16.27,18.99,14.89,12.79,14.98,14.36,12.72,11.57,15.00,11.72,10.93,12.14,11.05,9.96,10.28,9.88,9.39,9.19,7.92,7.50,7.77,7.12,7.38,6.87,5.96,6.04,6.10,5.07,4.91,4.93,4.55,3.82,3.70,3.82,2.93,2.53,2.59,2.25,2.01,1.76,1.78,1.28,0.77,1.24,1.86,1.77,2.20,2.83,3.35,2.83,3.70,5.16,4.97,6.35,7.10,7.63,10.14,10.28,10.19,13.53,15.56,19.35,19.31,25.17,23.60,25.18,26.42,23.50,27.09,28.31,27.40,27.96,28.55,29.15,28.77,28.85,29.13,28.85,28.57,29.11,28.76,28.29,28.98,29.23,28.70,29.76,29.63,29.72,29.46,30.08,29.72,29.97,29.69,29.59,29.59,29.28,29.86,29.60,29.72,28.84,29.73,29.69,29.69,29.83,29.72,29.97,29.61,29.60,30.23,30.57,30.62,30.35,30.42,30.28,30.06,30.39,29.86,30.26,29.84,30.15,30.81,30.83,30.39,30.38,30.21,30.33,30.00,30.55,30.31,30.53,30.79,30.87,30.74,30.92,30.95,31.01,30.84,31.00,30.96,31.00,30.65,30.70,30.68,30.65,30.63,30.58,30.66,30.99,30.82,30.63,30.77,30.85,30.75,30.77,30.95,30.96,30.77,31.03,31.06,31.10,31.05,31.27,31.09,31.24,31.35,31.25,31.44,31.23,31.29,31.25,31.14,31.20,31.31,31.33,31.44,31.34,31.26,31.21,31.25,31.24,31.19,31.26,31.22,31.15,31.15,31.25,31.26,31.31,31.34,31.31,31.34,31.45,31.43,31.47,31.34,31.32,31.34,31.47,31.35,31.50,31.47,31.52,31.45,31.49,31.42,31.41,31.38,31.32,31.40,31.41,31.51,31.48,31.50,31.50,31.55,31.56,31.57,31.60,31.58,31.54,31.53,31.51,31.48,31.49,31.54,31.52,31.53,31.55,31.46,31.55,31.60,31.55,31.60,31.57,31.51,31.56,31.56,31.60,31.59,31.60,31.58,31.59,31.61,31.62,31.62,31.56,31.62,31.59,31.62,31.61,31.60,31.62,31.62,31.62,31.61,31.63,31.63,31.63,31.61,31.63,31.63,31.63,31.62,31.63,31.61,31.60,31.62,31.62,31.60,31.59,31.61,31.60,31.62,31.62,31.60,31.60,31.62,31.62,31.61,31.61,31.58,31.60,31.61,31.59,31.64,31.62,31.59,31.63,31.62,31.63,31.62,31.64,31.61,31.63,31.62,31.62,31.62,31.63,31.61,31.62,31.59,31.62,31.61,31.61,31.63,31.64,31.63,31.62,31.62,31.59,31.57,31.62,31.61,31.64,31.62,31.61,31.60,31.60,31.62,31.59,31.64,31.59,31.63,31.61,31.59,31.60,31.58,31.60,31.62,31.64,31.64,31.63,31.62,31.62,31.61,31.60,31.62,31.62,31.61,31.62,31.61,31.62,31.63,31.62,31.64,31.62,31.59,31.63,31.64,31.65,31.65,31.65,31.65,31.64,31.64,31.66,31.64,31.65,31.64,31.65,31.65,31.64,31.65,31.65,31.65,31.65,31.65,31.64,31.65,31.66,31.65,31.66,31.65,31.66,31.66,31.66,31.66,31.67,31.67,31.67,31.67,31.69,31.68,31.68,31.69,31.68,31.67,31.68,31.67,31.67,31.66,31.67,31.66,31.65,31.65,31.67,31.66,31.66,31.66,31.67,31.67,31.67,31.67,31.67,31.68,31.68,31.67,31.68,31.68,31.68,31.68,31.69,31.68,31.68,31.69,31.67,31.68,31.69,31.68,31.67,31.68,31.68,31.67,31.69,31.67,31.67,31.67,31.68,31.68,31.68,31.68,31.69,31.68,31.68,31.67,31.67,31.68,31.68,31.67,31.68,31.69,31.67,31.68,31.68,31.70,31.68,31.66,31.69,31.68,31.67,31.67,31.67,31.67,31.67,31.67,31.68,31.67,31.67,31.69,31.68,31.66,31.68,31.68,31.68,31.66,31.68,31.68,31.67,31.66,31.67,31.67,31.66,31.67,31.68,31.67,31.68,31.67,31.67,31.67,31.68,31.68,31.67,31.68,31.68,31.69,31.68,31.68,31.68,31.68,31.68,31.68,31.68,31.68,31.67,31.67,31.68,31.68,31.67,31.68,31.68,31.69,31.68,31.69,31.69,31.68,31.68,31.68,31.69,31.68,31.68,31.68,31.68,31.66,31.66,31.67,31.66,31.67,31.66,31.67,31.68,31.68,31.68,31.68,31.68,31.68,31.68,31.67,31.67,31.67,31.68,31.67,31.67,31.66,31.67,31.67,31.67,31.68,31.67,31.69,31.68,31.67,31.67,31.68,31.67,31.66,31.66,31.67,31.67,31.67,31.68,31.68,31.66,31.67,31.69,31.68,31.67,31.67,31.68,31.67,31.66,31.67,31.68,31.67,31.67,31.68,31.68,31.67,31.67,31.67,31.66,31.67,31.67,31.67,31.67,31.67,31.68,31.68,31.68,31.68,31.68,31.69,31.68,31.68,31.68,31.69,31.68,31.68,31.68,31.67,31.67,31.68,31.67,31.67,31.67,31.68,31.68,31.67,31.68,31.68,31.68,31.68,31.69,31.68,31.67,31.68,31.67,31.68,31.66,31.68,31.66,31.67,31.67,31.68,31.67,31.67,31.68,31.66,31.67,31.68,31.68,31.67,31.67,31.68,31.67,31.67,31.67,31.67,31.67,31.68,31.67,31.67,31.68,31.68,31.68,31.68,31.68,31.69,31.68,31.67,31.67,31.70,31.67,31.67,31.68,31.68,31.68,31.68,31.67,31.68,31.68,31.69,31.68,31.68,31.68,31.68,31.68,31.67,31.66],[31.62,31.53,31.51,31.52,31.51,31.59,31.62,31.62,31.54,31.55,31.52,31.52,31.54,31.57,31.54,31.58,31.60,31.58,31.62,31.62,31.64,31.64,31.62,31.65,31.64,31.63,31.62,31.65,31.65,31.65,31.65,31.64,31.59,31.58,31.63,31.52,31.59,31.57,31.54,31.52,31.56,31.40,31.57,31.62,31.64,31.66,31.67,31.66,31.62,31.63,31.68,31.68,31.66,31.67,31.67,31.66,31.65,31.65,31.65,31.65,31.65,31.54,31.57,31.58,31.53,31.52,31.59,31.46,31.55,31.50,31.54,31.50,31.55,31.60,31.61,31.63,31.65,31.60,31.64,31.62,31.63,31.61,31.62,31.59,31.61,31.59,31.61,31.53,31.58,31.59,31.53,31.64,31.58,31.57,31.60,31.60,31.60,31.56,31.54,31.61,31.58,31.58,31.57,31.59,31.60,31.58,31.59,31.57,31.52,31.55,31.59,31.56,31.56,31.54,31.54,31.53,31.47,31.57,31.48,31.44,31.36,31.62,31.46,31.30,31.52,31.42,31.44,31.37,31.37,31.44,31.40,31.03,31.35,31.17,31.21,31.17,31.11,31.15,31.21,31.22,31.15,31.36,31.15,30.89,31.27,31.08,31.05,31.22,31.24,31.00,31.25,31.27,31.37,31.41,31.18,31.03,31.27,31.13,31.24,31.35,30.89,30.88,30.58,31.20,30.30,30.62,30.53,30.39,30.62,29.46,30.42,28.22,30.24,29.50,29.35,27.88,27.96,29.11,25.60,28.50,26.94,27.52,26.97,26.74,27.01,23.91,26.04,26.45,26.55,25.43,24.70,25.71,24.01,24.65,24.73,24.24,24.57,25.00,23.79,21.14,23.36,22.41,20.55,22.32,21.41,17.52,19.34,21.50,17.05,17.12,16.98,16.83,14.12,14.33,15.86,13.40,11.89,13.32,12.69,9.81,10.77,12.72,9.69,9.17,9.28,10.17,8.46,8.48,9.03,8.09,6.75,7.74,6.87,5.82,6.29,5.49,5.28,4.35,4.39,3.96,3.73,3.48,3.09,2.74,2.60,2.26,2.00,1.85,1.21,0.77,1.16,1.81,1.97,1.89,2.78,2.77,3.30,4.19,5.74,4.87,5.45,6.87,8.69,8.38,8.44,11.36,12.72,17.97,17.97,23.17,22.18,24.01,24.76,23.13,26.61,27.37,28.65,28.32,28.52,29.29,28.88,29.41,29.27,28.98,28.75,29.12,28.58,28.63,29.40,29.10,27.35,29.22,29.22,29.66,29.89,30.02,30.10,30.18,29.83,29.65,29.68,29.46,30.08,29.88,29.85,28.56,29.83,29.67,29.74,30.02,29.98,30.08,29.78,29.77,30.21,30.61,30.65,30.41,30.63,30.37,30.14,30.35,29.99,30.36,30.03,30.26,30.83,30.83,30.25,30.34,30.45,30.46,30.12,30.56,30.32,30.60,30.75,30.88,30.80,30.93,31.03,31.00,30.88,30.94,30.85,30.97,30.69,30.65,30.55,30.53,30.58,30.69,30.61,30.87,30.64,30.58,30.74,30.88,30.78,30.78,30.92,30.82,30.81,30.94,30.95,30.92,30.92,31.19,31.05,31.21,31.35,31.08,31.36,31.10,31.18,31.18,31.11,31.12,31.32,31.30,31.40,31.31,31.19,31.09,31.20,31.10,31.03,31.22,31.08,31.11,31.18,31.28,31.24,31.23,31.31,31.22,31.31,31.30,31.40,31.42,31.30,31.32,31.34,31.46,31.35,31.46,31.46,31.45,31.43,31.40,31.37,31.35,31.33,31.32,31.34,31.41,31.46,31.44,31.44,31.46,31.52,31.57,31.56,31.59,31.56,31.52,31.52,31.47,31.43,31.46,31.51,31.47,31.46,31.51,31.47,31.58,31.59,31.53,31.58,31.56,31.47,31.55,31.56,31.58,31.57,31.61,31.58,31.61,31.61,31.60,31.61,31.57,31.61,31.58,31.59,31.59,31.58,31.60,31.60,31.60,31.58,31.61,31.60,31.62,31.61,31.61,31.61,31.62,31.61,31.62,31.60,31.60,31.61,31.61,31.59,31.57,31.59,31.60,31.62,31.63,31.58,31.59,31.59,31.62,31.61,31.61,31.57,31.59,31.61,31.59,31.63,31.59,31.61,31.62,31.61,31.62,31.61,31.63,31.61,31.62,31.60,31.60,31.61,31.61,31.60,31.59,31.56,31.59,31.61,31.61,31.62,31.63,31.63,31.60,31.60,31.54,31.55,31.58,31.62,31.63,31.61,31.60,31.60,31.60,31.62,31.59,31.63,31.60,31.63,31.60,31.58,31.60,31.57,31.60,31.62,31.63,31.64,31.62,31.62,31.62,31.61,31.59,31.62,31.61,31.61,31.61,31.61,31.61,31.62,31.62,31.63,31.61,31.57,31.63,31.64,31.65,31.65,31.65,31.65,31.65,31.64,31.65,31.64,31.65,31.64,31.65,31.64,31.65,31.65,31.65,31.65,31.65,31.64,31.64,31.65,31.66,31.64,31.65,31.64,31.66,31.65,31.66,31.67,31.67,31.67,31.67,31.67,31.68,31.67,31.67,31.67,31.67,31.67,31.67,31.66,31.66,31.66,31.65,31.66,31.66,31.65,31.67,31.66,31.66,31.67,31.66,31.66,31.67,31.67,31.66,31.68,31.68,31.67,31.68,31.68,31.68,31.67,31.68,31.68,31.68,31.68,31.67,31.67,31.69,31.68,31.67,31.67,31.68,31.66,31.69,31.67,31.67,31.67,31.68,31.67,31.68,31.68,31.69,31.68,31.67,31.67,31.65,31.67,31.67,31.65,31.67,31.68,31.65,31.67,31.67,31.68,31.68,31.66,31.68,31.67,31.67,31.67,31.67,31.66,31.66,31.67,31.68,31.67,31.67,31.68,31.68,31.66,31.67,31.68,31.67,31.65,31.67,31.68,31.66,31.66,31.65,31.66,31.66,31.66,31.67,31.67,31.68,31.66,31.66,31.66,31.67,31.67,31.66,31.67,31.67,31.68,31.67,31.67,31.68,31.67,31.67,31.67,31.67,31.67,31.67,31.67,31.68,31.67,31.67,31.68,31.68,31.68,31.67,31.68,31.68,31.67,31.67,31.67,31.66,31.66,31.67,31.67,31.66,31.65,31.65,31.66,31.66,31.66,31.65,31.66,31.67,31.66,31.67,31.67,31.68,31.68,31.68,31.66,31.66,31.66,31.68,31.66,31.66,31.66,31.67,31.67,31.66,31.67,31.66,31.68,31.66,31.65,31.66,31.67,31.66,31.64,31.66,31.67,31.66,31.67,31.67,31.67,31.66,31.66,31.68,31.67,31.66,31.66,31.67,31.66,31.65,31.66,31.67,31.66,31.66,31.67,31.68,31.66,31.66,31.66,31.66,31.67,31.67,31.67,31.67,31.67,31.67,31.67,31.67,31.68,31.67,31.68,31.67,31.68,31.67,31.68,31.67,31.67,31.67,31.67,31.67,31.68,31.66,31.66,31.67,31.68,31.68,31.67,31.67,31.68,31.67,31.67,31.68,31.68,31.67,31.67,31.67,31.68,31.66,31.67,31.66,31.66,31.66,31.67,31.66,31.66,31.68,31.66,31.66,31.67,31.67,31.66,31.67,31.68,31.67,31.67,31.67,31.67,31.67,31.67,31.66,31.67,31.68,31.68,31.67,31.68,31.68,31.68,31.68,31.67,31.67,31.69,31.66,31.67,31.68,31.67,31.67,31.67,31.66,31.67,31.68,31.68,31.66,31.66,31.67,31.65,31.66,31.65,31.64],[31.59,31.56,31.53,31.52,31.51,31.55,31.63,31.64,31.53,31.53,31.39,31.49,31.52,31.55,31.53,31.56,31.59,31.51,31.59,31.60,31.64,31.65,31.61,31.65,31.65,31.65,31.62,31.65,31.66,31.66,31.67,31.66,31.61,31.60,31.64,31.51,31.59,31.58,31.57,31.49,31.57,31.38,31.57,31.62,31.63,31.67,31.66,31.65,31.60,31.65,31.67,31.68,31.66,31.67,31.66,31.65,31.64,31.65,31.64,31.63,31.63,31.49,31.55,31.51,31.55,31.53,31.57,31.42,31.56,31.51,31.58,31.49,31.52,31.61,31.62,31.64,31.65,31.63,31.65,31.62,31.62,31.61,31.61,31.61,31.63,31.61,31.62,31.56,31.62,31.62,31.57,31.64,31.62,31.59,31.62,31.62,31.59,31.63,31.55,31.61,31.62,31.64,31.60,31.63,31.65,31.60,31.58,31.63,31.56,31.55,31.57,31.59,31.56,31.53,31.55,31.52,31.45,31.54,31.51,31.48,31.36,31.61,31.39,31.33,31.47,31.37,31.46,31.38,31.31,31.42,31.48,30.87,31.41,31.10,31.30,31.17,31.11,31.14,31.21,31.07,31.21,31.31,31.12,30.86,31.31,31.03,31.13,31.26,31.39,31.21,31.24,31.28,31.31,31.30,31.22,31.03,31.07,31.07,30.99,31.02,30.45,30.62,30.36,31.00,29.74,29.95,29.44,29.86,29.44,29.29,30.38,28.81,29.08,28.91,28.28,27.53,28.36,29.65,27.28,28.35,28.73,28.15,27.03,26.59,29.27,24.92,26.50,28.05,27.56,24.97,24.86,26.90,24.20,24.06,25.53,25.65,24.11,25.06,23.57,21.87,21.84,22.64,18.11,22.24,19.14,16.23,19.45,19.17,15.25,14.96,17.02,15.67,13.15,16.04,13.99,12.48,11.59,12.61,11.36,9.00,10.65,11.30,9.43,9.56,10.07,10.79,8.36,8.36,10.52,8.22,7.60,8.05,7.85,6.09,6.54,6.28,5.45,5.40,5.68,4.52,3.66,4.17,3.71,2.76,2.81,2.75,2.32,1.96,1.72,1.18,0.77,1.19,1.92,2.14,2.56,2.89,3.89,3.95,4.98,5.54,5.94,7.32,9.27,8.17,9.49,12.75,14.17,19.37,18.89,23.21,22.39,24.16,23.80,22.96,26.15,26.32,27.73,27.65,27.97,29.01,28.71,29.17,28.24,28.01,28.22,28.41,27.20,28.75,29.06,29.51,27.49,29.21,29.25,29.76,29.83,29.95,29.95,29.77,29.52,29.15,29.35,29.15,29.68,29.30,29.41,28.09,29.37,29.54,29.47,29.77,29.60,29.71,29.49,29.44,30.07,30.38,30.52,30.21,30.31,30.08,29.86,30.08,29.62,30.15,29.60,30.15,30.88,30.71,30.15,30.13,30.18,30.21,29.89,30.25,30.07,30.21,30.55,30.74,30.70,30.83,30.92,30.88,30.77,30.86,30.77,30.84,30.37,30.48,30.40,30.43,30.47,30.55,30.53,30.85,30.56,30.42,30.53,30.72,30.70,30.68,30.79,30.69,30.62,30.85,30.82,30.85,30.84,31.16,30.96,31.08,31.30,31.02,31.36,31.14,31.09,31.19,31.06,31.17,31.29,31.28,31.41,31.25,31.23,31.09,31.15,31.13,30.97,31.17,30.97,31.01,31.10,31.26,31.19,31.18,31.28,31.19,31.26,31.37,31.42,31.47,31.34,31.32,31.31,31.46,31.33,31.49,31.45,31.51,31.48,31.45,31.39,31.38,31.31,31.29,31.36,31.40,31.50,31.47,31.45,31.50,31.52,31.56,31.53,31.56,31.56,31.52,31.51,31.48,31.44,31.48,31.51,31.47,31.51,31.53,31.50,31.55,31.60,31.57,31.59,31.57,31.48,31.52,31.57,31.60,31.59,31.60,31.58,31.60,31.59,31.62,31.60,31.56,31.58,31.59,31.61,31.60,31.58,31.61,31.60,31.59,31.60,31.61,31.61,31.62,31.60,31.59,31.60,31.60,31.60,31.62,31.59,31.59,31.60,31.61,31.58,31.57,31.57,31.58,31.59,31.61,31.59,31.58,31.61,31.60,31.60,31.60,31.56,31.60,31.62,31.60,31.63,31.61,31.61,31.61,31.61,31.61,31.60,31.62,31.59,31.60,31.59,31.58,31.59,31.61,31.59,31.58,31.60,31.60,31.62,31.60,31.61,31.63,31.61,31.58,31.60,31.54,31.57,31.58,31.60,31.61,31.58,31.57,31.57,31.58,31.58,31.59,31.61,31.60,31.62,31.60,31.56,31.59,31.56,31.59,31.61,31.62,31.62,31.60,31.61,31.61,31.59,31.56,31.60,31.60,31.60,31.60,31.60,31.61,31.61,31.62,31.62,31.61,31.58,31.63,31.64,31.64,31.65,31.64,31.65,31.64,31.64,31.65,31.64,31.65,31.64,31.65,31.65,31.65,31.64,31.65,31.65,31.65,31.64,31.64,31.64,31.66,31.64,31.65,31.64,31.66,31.66,31.66,31.67,31.68,31.68,31.67,31.67,31.69,31.67,31.67,31.68,31.67,31.67,31.67,31.66,31.66,31.66,31.66,31.65,31.65,31.64,31.66,31.67,31.67,31.67,31.67,31.67,31.68,31.67,31.67,31.68,31.68,31.68,31.68,31.69,31.69,31.68,31.69,31.69,31.69,31.69,31.68,31.69,31.70,31.68,31.68,31.69,31.69,31.67,31.69,31.68,31.67,31.67,31.68,31.68,31.68,31.67,31.69,31.68,31.67,31.67,31.66,31.67,31.67,31.66,31.67,31.68,31.66,31.68,31.67,31.69,31.68,31.67,31.68,31.67,31.67,31.67,31.68,31.67,31.67,31.66,31.68,31.67,31.67,31.69,31.68,31.66,31.68,31.68,31.67,31.66,31.68,31.68,31.67,31.66,31.67,31.67,31.66,31.66,31.67,31.67,31.68,31.66,31.67,31.66,31.66,31.67,31.66,31.67,31.68,31.69,31.67,31.67,31.67,31.68,31.68,31.67,31.67,31.68,31.67,31.67,31.68,31.67,31.67,31.68,31.68,31.69,31.68,31.68,31.68,31.67,31.68,31.67,31.68,31.67,31.67,31.67,31.67,31.66,31.66,31.66,31.66,31.67,31.67,31.67,31.68,31.67,31.68,31.68,31.68,31.68,31.68,31.67,31.67,31.67,31.68,31.67,31.67,31.66,31.67,31.67,31.66,31.68,31.67,31.68,31.67,31.66,31.66,31.68,31.66,31.66,31.66,31.67,31.66,31.67,31.68,31.68,31.67,31.66,31.69,31.68,31.67,31.67,31.67,31.67,31.66,31.67,31.68,31.67,31.67,31.68,31.68,31.66,31.67,31.66,31.66,31.67,31.67,31.67,31.67,31.67,31.67,31.67,31.67,31.68,31.67,31.68,31.67,31.68,31.67,31.68,31.67,31.67,31.67,31.66,31.66,31.67,31.65,31.65,31.67,31.68,31.68,31.67,31.68,31.68,31.67,31.67,31.68,31.68,31.67,31.68,31.67,31.68,31.66,31.68,31.66,31.67,31.67,31.67,31.66,31.67,31.68,31.66,31.66,31.68,31.68,31.67,31.67,31.68,31.67,31.67,31.67,31.67,31.67,31.67,31.66,31.67,31.68,31.68,31.67,31.68,31.68,31.69,31.68,31.67,31.67,31.69,31.67,31.67,31.68,31.68,31.68,31.68,31.68,31.68,31.68,31.69,31.67,31.67,31.68,31.67,31.67,31.66,31.64],[31.68,31.64,31.58,31.58,31.57,31.61,31.66,31.65,31.59,31.59,31.54,31.57,31.57,31.58,31.60,31.57,31.61,31.58,31.62,31.61,31.65,31.66,31.64,31.66,31.66,31.66,31.63,31.65,31.66,31.66,31.67,31.67,31.63,31.63,31.66,31.57,31.63,31.64,31.58,31.52,31.56,31.50,31.60,31.64,31.65,31.67,31.67,31.66,31.64,31.65,31.67,31.68,31.67,31.67,31.66,31.67,31.66,31.66,31.66,31.64,31.65,31.57,31.61,31.58,31.62,31.58,31.60,31.50,31.61,31.58,31.62,31.57,31.57,31.64,31.64,31.65,31.66,31.64,31.67,31.64,31.64,31.63,31.65,31.62,31.63,31.62,31.64,31.57,31.63,31.63,31.60,31.67,31.65,31.60,31.63,31.63,31.57,31.60,31.60,31.62,31.61,31.60,31.61,31.63,31.64,31.62,31.62,31.64,31.60,31.61,31.62,31.62,31.63,31.58,31.61,31.59,31.56,31.61,31.58,31.55,31.48,31.65,31.51,31.46,31.54,31.50,31.57,31.50,31.40,31.51,31.58,31.21,31.47,31.31,31.41,31.26,31.20,31.14,31.25,31.13,31.31,31.41,31.30,31.15,31.39,31.19,31.15,31.32,31.41,31.15,31.35,31.33,31.31,31.42,31.37,31.21,31.27,31.23,31.29,31.32,31.20,30.60,30.64,31.35,30.64,30.29,30.40,30.71,29.96,29.54,30.09,28.65,28.40,28.98,29.03,28.34,27.64,29.34,27.21,27.41,27.69,28.17,27.61,27.84,28.34,24.32,25.63,26.28,27.75,25.00,23.77,25.52,24.50,23.72,23.18,24.47,23.73,23.66,22.41,21.95,21.82,21.29,18.01,21.98,20.64,17.08,19.25,20.85,17.05,15.79,17.37,18.05,13.52,15.46,16.66,13.55,12.12,15.35,13.60,11.29,11.07,13.20,10.95,10.31,10.09,11.63,10.50,7.76,9.17,9.61,7.47,7.76,8.35,6.27,6.48,6.85,5.74,4.55,5.92,5.50,4.02,3.58,3.92,3.05,2.60,2.64,2.79,2.10,1.75,1.84,1.19,0.77,1.28,2.05,2.06,2.07,3.71,4.76,3.89,4.94,6.19,6.35,10.06,8.39,9.38,13.53,13.90,18.48,17.68,23.82,22.46,23.66,25.12,22.23,25.84,25.10,27.71,27.33,27.72,29.05,28.88,29.32,28.73,27.55,28.17,27.30,27.24,28.47,29.14,29.08,28.82,30.06,29.56,29.55,29.78,30.00,29.82,29.80,29.77,29.55,29.65,29.15,29.84,29.52,29.61,28.72,29.75,29.53,29.62,29.94,29.69,29.89,29.54,29.44,30.14,30.46,30.63,30.24,30.23,30.23,30.04,30.33,29.86,30.31,29.86,30.15,31.01,30.95,30.19,30.21,30.30,30.44,30.15,30.42,30.27,30.36,30.59,30.75,30.62,30.83,30.84,30.91,30.77,30.93,30.88,30.91,30.45,30.68,30.49,30.74,30.72,30.59,30.67,31.00,30.81,30.45,30.68,30.76,30.67,30.65,30.83,30.84,30.60,30.91,31.00,30.99,31.01,31.28,31.04,31.19,31.42,31.18,31.41,31.19,31.18,31.21,31.07,31.25,31.27,31.32,31.44,31.26,31.24,31.19,31.21,31.17,31.09,31.23,31.18,31.04,31.10,31.24,31.26,31.27,31.35,31.26,31.31,31.41,31.45,31.42,31.35,31.36,31.34,31.47,31.34,31.47,31.44,31.47,31.43,31.44,31.40,31.41,31.39,31.36,31.41,31.44,31.51,31.46,31.46,31.47,31.43,31.53,31.52,31.58,31.55,31.52,31.50,31.49,31.47,31.49,31.54,31.50,31.52,31.51,31.48,31.55,31.59,31.55,31.59,31.57,31.49,31.54,31.58,31.58,31.58,31.59,31.58,31.59,31.59,31.61,31.61,31.57,31.60,31.57,31.60,31.59,31.59,31.59,31.59,31.58,31.58,31.61,31.61,31.62,31.60,31.60,31.61,31.61,31.61,31.61,31.60,31.58,31.60,31.60,31.58,31.59,31.57,31.60,31.61,31.62,31.59,31.58,31.61,31.60,31.58,31.59,31.57,31.59,31.59,31.58,31.63,31.59,31.59,31.62,31.62,31.61,31.60,31.62,31.60,31.62,31.60,31.58,31.61,31.60,31.59,31.59,31.57,31.56,31.61,31.61,31.62,31.61,31.63,31.54,31.59,31.51,31.55,31.56,31.61,31.62,31.60,31.58,31.52,31.58,31.56,31.57,31.61,31.57,31.61,31.59,31.57,31.60,31.57,31.58,31.59,31.62,31.63,31.59,31.62,31.62,31.59,31.55,31.61,31.60,31.60,31.60,31.60,31.61,31.61,31.61,31.62,31.60,31.59,31.64,31.65,31.65,31.66,31.65,31.66,31.66,31.65,31.66,31.65,31.66,31.65,31.66,31.65,31.65,31.66,31.66,31.66,31.66,31.65,31.65,31.65,31.67,31.66,31.66,31.66,31.67,31.67,31.67,31.67,31.68,31.68,31.67,31.67,31.69,31.68,31.68,31.68,31.67,31.68,31.68,31.67,31.65,31.66,31.67,31.67,31.66,31.65,31.66,31.66,31.66,31.66,31.67,31.66,31.66,31.67,31.67,31.68,31.68,31.68,31.68,31.69,31.69,31.67,31.69,31.68,31.68,31.69,31.67,31.68,31.69,31.68,31.67,31.69,31.68,31.67,31.69,31.68,31.67,31.67,31.68,31.67,31.68,31.68,31.69,31.68,31.68,31.67,31.67,31.68,31.68,31.66,31.68,31.69,31.67,31.67,31.67,31.69,31.67,31.66,31.68,31.67,31.65,31.67,31.68,31.67,31.67,31.66,31.68,31.67,31.67,31.68,31.68,31.66,31.68,31.68,31.68,31.66,31.67,31.67,31.67,31.65,31.65,31.65,31.66,31.67,31.68,31.67,31.67,31.66,31.67,31.67,31.68,31.68,31.67,31.68,31.68,31.69,31.68,31.68,31.68,31.68,31.67,31.66,31.67,31.67,31.66,31.67,31.68,31.67,31.66,31.68,31.69,31.69,31.69,31.69,31.68,31.68,31.68,31.68,31.69,31.68,31.69,31.68,31.68,31.67,31.67,31.68,31.67,31.68,31.67,31.67,31.68,31.68,31.69,31.68,31.69,31.68,31.68,31.67,31.67,31.67,31.68,31.67,31.68,31.67,31.68,31.68,31.68,31.69,31.68,31.69,31.67,31.67,31.67,31.68,31.68,31.67,31.67,31.68,31.67,31.68,31.68,31.69,31.67,31.66,31.69,31.69,31.68,31.68,31.68,31.67,31.66,31.68,31.68,31.67,31.68,31.68,31.68,31.67,31.67,31.67,31.66,31.67,31.67,31.67,31.67,31.67,31.67,31.67,31.68,31.68,31.68,31.69,31.67,31.68,31.68,31.69,31.68,31.67,31.68,31.67,31.66,31.68,31.66,31.66,31.67,31.68,31.68,31.67,31.68,31.69,31.68,31.68,31.69,31.68,31.68,31.68,31.68,31.68,31.67,31.68,31.67,31.67,31.68,31.68,31.67,31.67,31.68,31.66,31.67,31.68,31.67,31.67,31.67,31.68,31.67,31.67,31.67,31.67,31.67,31.68,31.67,31.67,31.68,31.68,31.68,31.68,31.68,31.69,31.68,31.68,31.67,31.70,31.68,31.68,31.69,31.68,31.68,31.68,31.68,31.68,31.68,31.69,31.68,31.69,31.69,31.67,31.68,31.68,31.68],[31.65,31.62,31.56,31.57,31.56,31.63,31.65,31.65,31.60,31.60,31.55,31.56,31.60,31.61,31.59,31.58,31.62,31.60,31.64,31.64,31.66,31.67,31.64,31.67,31.66,31.66,31.65,31.66,31.67,31.66,31.67,31.67,31.63,31.61,31.65,31.57,31.62,31.62,31.59,31.58,31.61,31.53,31.62,31.63,31.65,31.67,31.67,31.66,31.64,31.65,31.67,31.68,31.67,31.67,31.67,31.67,31.66,31.67,31.66,31.65,31.65,31.55,31.61,31.58,31.59,31.56,31.60,31.49,31.58,31.57,31.60,31.57,31.60,31.64,31.64,31.66,31.68,31.65,31.67,31.65,31.65,31.64,31.64,31.61,31.63,31.63,31.63,31.56,31.59,31.61,31.56,31.66,31.61,31.60,31.61,31.62,31.60,31.61,31.58,31.63,31.63,31.64,31.61,31.64,31.65,31.63,31.61,31.64,31.60,31.63,31.63,31.63,31.62,31.61,31.62,31.61,31.58,31.61,31.60,31.54,31.49,31.66,31.55,31.45,31.57,31.52,31.56,31.50,31.51,31.55,31.59,31.37,31.48,31.35,31.37,31.28,31.33,31.22,31.30,31.25,31.29,31.45,31.19,31.05,31.36,31.14,31.19,31.35,31.33,31.35,31.37,31.44,31.43,31.40,31.35,31.20,31.35,31.26,31.38,31.44,31.28,31.25,31.15,31.32,30.83,30.79,30.83,30.80,30.75,30.32,31.00,30.00,30.06,30.24,30.18,29.84,28.95,30.33,29.22,28.47,28.76,29.13,29.18,28.13,29.56,27.04,28.12,28.04,29.04,27.87,26.61,28.39,27.49,26.88,26.92,26.91,27.25,26.83,26.70,25.06,25.69,25.46,23.59,25.83,24.35,21.89,22.90,25.00,21.46,19.85,21.17,21.16,18.57,18.68,20.75,17.67,15.55,17.14,16.47,14.14,13.85,15.68,13.67,12.50,12.94,13.49,13.35,12.33,12.33,12.08,9.52,11.36,10.37,8.48,8.37,8.21,7.18,6.33,5.69,6.10,5.18,4.63,4.21,4.00,3.23,3.08,3.19,2.61,2.29,2.46,1.80,1.22,0.78,1.26,1.97,2.03,2.58,3.69,3.80,3.77,4.18,5.65,7.26,6.33,6.81,10.24,11.60,16.51,14.57,20.92,20.90,21.47,22.42,21.02,25.33,25.92,27.07,26.59,27.46,28.54,28.17,29.07,28.37,27.75,27.98,28.43,27.87,27.87,28.63,28.43,27.20,28.96,29.12,29.49,29.76,29.81,29.87,30.06,29.75,29.63,29.55,29.04,29.89,29.76,29.78,28.47,29.63,29.70,29.77,29.95,29.68,29.75,29.51,29.55,30.03,30.34,30.56,30.27,30.36,30.19,29.99,30.14,29.87,30.20,30.01,30.24,30.71,30.72,30.20,30.27,30.37,30.30,30.05,30.34,30.24,30.33,30.59,30.65,30.62,30.75,30.86,30.84,30.77,30.83,30.76,30.83,30.45,30.53,30.34,30.47,30.48,30.62,30.68,30.83,30.59,30.54,30.70,30.71,30.68,30.69,30.82,30.72,30.58,30.88,30.83,30.79,30.78,31.12,30.90,31.04,31.33,31.01,31.34,31.07,31.08,31.16,30.97,31.14,31.29,31.15,31.37,31.25,31.18,31.10,31.11,31.03,30.91,31.14,30.90,31.00,31.11,31.23,31.16,31.15,31.25,31.18,31.24,31.30,31.39,31.40,31.28,31.32,31.30,31.44,31.33,31.45,31.44,31.45,31.41,31.36,31.33,31.32,31.28,31.27,31.32,31.35,31.45,31.41,31.40,31.44,31.46,31.55,31.52,31.56,31.55,31.50,31.47,31.45,31.42,31.44,31.50,31.45,31.46,31.47,31.46,31.55,31.58,31.55,31.57,31.56,31.46,31.53,31.56,31.56,31.56,31.60,31.58,31.58,31.58,31.59,31.58,31.55,31.59,31.56,31.56,31.57,31.55,31.57,31.58,31.58,31.56,31.60,31.59,31.60,31.58,31.59,31.60,31.59,31.58,31.60,31.58,31.56,31.59,31.59,31.56,31.55,31.55,31.58,31.60,31.60,31.57,31.57,31.58,31.58,31.57,31.57,31.53,31.58,31.60,31.56,31.62,31.55,31.59,31.60,31.59,31.59,31.59,31.60,31.59,31.60,31.59,31.58,31.59,31.59,31.58,31.57,31.53,31.53,31.57,31.59,31.59,31.60,31.60,31.55,31.56,31.48,31.52,31.53,31.59,31.62,31.59,31.56,31.56,31.58,31.58,31.56,31.61,31.56,31.60,31.56,31.54,31.59,31.54,31.59,31.59,31.61,31.63,31.59,31.61,31.61,31.59,31.57,31.61,31.60,31.60,31.56,31.60,31.60,31.60,31.61,31.61,31.60,31.53,31.63,31.64,31.65,31.65,31.64,31.65,31.64,31.64,31.65,31.64,31.65,31.64,31.65,31.65,31.65,31.65,31.65,31.65,31.65,31.64,31.64,31.64,31.66,31.64,31.65,31.64,31.66,31.65,31.66,31.66,31.67,31.68,31.67,31.67,31.68,31.68,31.68,31.68,31.68,31.68,31.67,31.66,31.66,31.66,31.66,31.66,31.66,31.65,31.66,31.66,31.66,31.66,31.66,31.67,31.67,31.67,31.67,31.68,31.68,31.67,31.68,31.68,31.68,31.67,31.69,31.68,31.68,31.68,31.68,31.67,31.69,31.68,31.66,31.67,31.68,31.67,31.68,31.67,31.66,31.66,31.68,31.67,31.68,31.68,31.69,31.68,31.67,31.67,31.66,31.67,31.68,31.66,31.68,31.68,31.66,31.67,31.68,31.69,31.68,31.67,31.68,31.67,31.67,31.67,31.67,31.66,31.67,31.66,31.67,31.66,31.67,31.68,31.68,31.66,31.68,31.68,31.67,31.66,31.67,31.68,31.67,31.66,31.66,31.66,31.66,31.66,31.67,31.67,31.68,31.67,31.67,31.66,31.67,31.67,31.66,31.67,31.68,31.69,31.68,31.67,31.68,31.67,31.67,31.67,31.68,31.67,31.66,31.67,31.69,31.67,31.67,31.69,31.68,31.68,31.67,31.68,31.68,31.66,31.67,31.68,31.67,31.66,31.67,31.67,31.67,31.66,31.66,31.67,31.66,31.66,31.66,31.67,31.68,31.67,31.68,31.67,31.68,31.68,31.68,31.67,31.67,31.67,31.68,31.67,31.67,31.66,31.67,31.67,31.67,31.68,31.67,31.68,31.68,31.67,31.66,31.68,31.67,31.66,31.66,31.67,31.66,31.66,31.67,31.68,31.66,31.66,31.68,31.67,31.66,31.68,31.67,31.66,31.65,31.67,31.67,31.66,31.66,31.67,31.67,31.66,31.66,31.65,31.66,31.67,31.67,31.67,31.67,31.67,31.67,31.67,31.68,31.68,31.68,31.68,31.68,31.68,31.67,31.69,31.67,31.67,31.68,31.66,31.67,31.68,31.66,31.67,31.67,31.68,31.68,31.67,31.68,31.68,31.67,31.68,31.68,31.68,31.67,31.67,31.67,31.68,31.66,31.67,31.66,31.66,31.66,31.68,31.66,31.67,31.67,31.66,31.66,31.67,31.67,31.67,31.67,31.68,31.67,31.67,31.67,31.67,31.67,31.68,31.67,31.67,31.68,31.68,31.67,31.68,31.68,31.68,31.68,31.67,31.66,31.69,31.66,31.67,31.67,31.67,31.67,31.68,31.66,31.67,31.68,31.68,31.66,31.67,31.67,31.65,31.67,31.67,31.64],[31.64,31.63,31.60,31.61,31.61,31.65,31.67,31.65,31.61,31.63,31.58,31.58,31.62,31.62,31.60,31.61,31.65,31.64,31.66,31.65,31.66,31.67,31.66,31.68,31.67,31.66,31.64,31.67,31.67,31.67,31.67,31.67,31.65,31.63,31.67,31.60,31.65,31.63,31.62,31.62,31.63,31.58,31.62,31.64,31.65,31.67,31.68,31.66,31.65,31.66,31.69,31.69,31.67,31.68,31.68,31.68,31.67,31.68,31.67,31.67,31.67,31.62,31.64,31.60,31.62,31.61,31.62,31.56,31.62,31.58,31.62,31.61,31.61,31.66,31.65,31.67,31.67,31.66,31.67,31.66,31.66,31.63,31.65,31.63,31.63,31.63,31.62,31.59,31.60,31.63,31.59,31.66,31.64,31.62,31.64,31.65,31.62,31.61,31.59,31.62,31.61,31.62,31.62,31.62,31.65,31.64,31.63,31.64,31.62,31.63,31.65,31.63,31.63,31.63,31.64,31.63,31.58,31.63,31.59,31.56,31.53,31.66,31.58,31.54,31.61,31.55,31.61,31.53,31.46,31.61,31.62,31.47,31.53,31.49,31.43,31.35,31.45,31.38,31.39,31.41,31.34,31.53,31.29,31.23,31.51,31.28,31.39,31.41,31.46,31.47,31.42,31.49,31.52,31.51,31.34,31.37,31.45,31.29,31.49,31.53,31.38,31.16,31.21,31.33,31.06,31.15,31.09,31.08,31.09,30.95,31.01,30.28,30.84,30.72,30.52,29.97,30.69,30.70,29.22,29.83,29.88,29.66,28.80,30.15,29.98,27.41,29.17,29.53,29.28,28.41,28.54,29.44,28.57,27.90,28.71,29.05,26.73,28.51,28.53,25.25,26.43,26.86,25.83,26.06,26.77,24.00,24.30,25.16,23.62,22.03,21.99,22.92,19.22,21.15,20.74,19.13,17.44,19.56,18.81,15.01,15.88,17.14,13.93,14.22,15.52,16.87,12.16,12.85,15.63,11.77,10.41,13.33,12.80,9.73,10.21,11.07,8.07,7.11,7.29,6.45,6.48,5.86,5.28,4.42,4.13,3.99,3.66,3.21,2.84,2.52,2.15,1.87,1.21,0.77,1.23,1.91,2.48,2.86,3.26,3.94,3.75,4.62,6.25,5.64,5.64,9.34,9.52,16.89,14.98,20.78,18.77,22.18,23.03,21.95,25.06,25.20,27.49,26.79,27.59,28.68,28.45,29.06,28.52,28.23,28.08,28.73,27.04,27.85,29.12,28.13,26.70,29.12,29.02,29.80,29.92,29.84,29.75,30.02,29.39,29.30,29.36,29.22,29.81,29.63,29.64,27.99,29.42,29.38,29.53,29.91,29.62,29.78,29.21,29.43,29.88,30.28,30.48,30.26,30.38,30.08,29.92,30.13,29.67,30.20,29.76,30.12,30.37,30.68,30.06,30.25,30.40,30.34,29.94,30.28,30.10,30.27,30.54,30.69,30.65,30.80,30.92,30.89,30.76,30.82,30.73,30.85,30.47,30.54,30.33,30.50,30.47,30.56,30.49,30.75,30.54,30.46,30.67,30.62,30.66,30.66,30.79,30.71,30.60,30.83,30.81,30.76,30.81,31.09,30.92,31.06,31.31,30.88,31.28,31.02,31.05,31.11,30.97,31.08,31.27,31.14,31.38,31.28,31.19,31.02,31.14,30.97,30.89,31.10,30.92,30.97,31.08,31.21,31.21,31.15,31.24,31.16,31.23,31.26,31.36,31.41,31.28,31.38,31.32,31.48,31.38,31.43,31.46,31.41,31.42,31.34,31.34,31.30,31.28,31.29,31.28,31.37,31.44,31.41,31.37,31.44,31.42,31.55,31.52,31.51,31.55,31.47,31.46,31.44,31.41,31.46,31.50,31.41,31.46,31.45,31.45,31.56,31.56,31.50,31.55,31.54,31.45,31.51,31.56,31.55,31.54,31.59,31.56,31.60,31.56,31.57,31.58,31.54,31.58,31.56,31.55,31.56,31.55,31.56,31.55,31.57,31.56,31.58,31.56,31.55,31.57,31.57,31.59,31.58,31.57,31.56,31.57,31.56,31.58,31.57,31.55,31.55,31.54,31.58,31.57,31.58,31.55,31.56,31.57,31.58,31.57,31.57,31.55,31.58,31.59,31.55,31.61,31.54,31.57,31.58,31.57,31.57,31.55,31.60,31.59,31.59,31.59,31.57,31.57,31.56,31.55,31.51,31.51,31.52,31.56,31.57,31.58,31.60,31.60,31.53,31.52,31.47,31.50,31.52,31.58,31.59,31.55,31.53,31.52,31.57,31.55,31.54,31.61,31.55,31.59,31.57,31.54,31.58,31.55,31.58,31.58,31.60,31.62,31.57,31.60,31.60,31.55,31.57,31.60,31.57,31.59,31.57,31.59,31.59,31.59,31.60,31.60,31.58,31.52,31.62,31.63,31.65,31.65,31.64,31.64,31.64,31.63,31.65,31.64,31.64,31.64,31.64,31.64,31.64,31.65,31.64,31.64,31.64,31.64,31.64,31.63,31.65,31.63,31.64,31.63,31.65,31.64,31.66,31.66,31.67,31.67,31.66,31.65,31.67,31.67,31.66,31.67,31.67,31.66,31.66,31.64,31.63,31.64,31.63,31.64,31.65,31.63,31.65,31.66,31.65,31.66,31.65,31.66,31.67,31.66,31.65,31.67,31.68,31.66,31.67,31.68,31.68,31.66,31.68,31.68,31.67,31.67,31.67,31.67,31.69,31.67,31.66,31.67,31.67,31.66,31.68,31.67,31.66,31.66,31.67,31.67,31.67,31.68,31.68,31.66,31.67,31.67,31.65,31.67,31.66,31.65,31.66,31.67,31.65,31.65,31.67,31.67,31.66,31.64,31.67,31.66,31.66,31.66,31.67,31.65,31.65,31.66,31.67,31.65,31.65,31.67,31.67,31.65,31.66,31.67,31.66,31.65,31.66,31.67,31.66,31.65,31.65,31.65,31.65,31.65,31.66,31.66,31.67,31.66,31.66,31.65,31.66,31.66,31.66,31.66,31.67,31.68,31.66,31.66,31.66,31.66,31.66,31.66,31.66,31.67,31.66,31.67,31.68,31.66,31.66,31.68,31.67,31.67,31.67,31.67,31.66,31.66,31.67,31.67,31.66,31.66,31.67,31.67,31.67,31.66,31.66,31.66,31.66,31.66,31.65,31.66,31.67,31.66,31.67,31.67,31.67,31.68,31.68,31.67,31.67,31.66,31.68,31.67,31.67,31.66,31.67,31.67,31.66,31.68,31.67,31.68,31.67,31.66,31.66,31.67,31.66,31.65,31.65,31.67,31.66,31.67,31.67,31.67,31.66,31.65,31.67,31.67,31.67,31.67,31.65,31.66,31.65,31.67,31.67,31.66,31.66,31.66,31.67,31.66,31.66,31.66,31.65,31.67,31.66,31.66,31.66,31.66,31.66,31.67,31.67,31.67,31.67,31.68,31.66,31.68,31.66,31.68,31.66,31.67,31.67,31.66,31.66,31.67,31.66,31.66,31.67,31.67,31.67,31.67,31.67,31.68,31.67,31.67,31.67,31.68,31.67,31.67,31.67,31.68,31.66,31.67,31.66,31.67,31.67,31.67,31.66,31.66,31.67,31.65,31.66,31.67,31.67,31.66,31.67,31.67,31.67,31.67,31.66,31.66,31.66,31.67,31.66,31.67,31.67,31.68,31.66,31.67,31.67,31.67,31.67,31.66,31.66,31.68,31.65,31.67,31.67,31.66,31.67,31.66,31.66,31.66,31.67,31.67,31.66,31.66,31.67,31.66,31.67,31.66,31.65],[31.68,31.68,31.66,31.66,31.65,31.67,31.68,31.68,31.66,31.66,31.62,31.64,31.66,31.66,31.66,31.63,31.68,31.66,31.68,31.66,31.68,31.69,31.68,31.68,31.67,31.67,31.64,31.66,31.67,31.67,31.68,31.69,31.67,31.68,31.69,31.65,31.68,31.68,31.66,31.66,31.66,31.64,31.66,31.67,31.67,31.68,31.68,31.68,31.67,31.68,31.69,31.69,31.69,31.69,31.68,31.69,31.68,31.69,31.68,31.68,31.67,31.65,31.67,31.66,31.67,31.66,31.64,31.64,31.67,31.65,31.66,31.67,31.66,31.68,31.67,31.68,31.67,31.67,31.68,31.67,31.67,31.66,31.66,31.65,31.63,31.64,31.65,31.59,31.63,31.65,31.65,31.68,31.65,31.61,31.63,31.63,31.59,31.61,31.57,31.63,31.62,31.61,31.62,31.62,31.65,31.64,31.63,31.64,31.64,31.64,31.65,31.65,31.66,31.66,31.67,31.65,31.65,31.67,31.66,31.65,31.62,31.71,31.64,31.63,31.64,31.62,31.66,31.60,31.62,31.66,31.68,31.62,31.63,31.62,31.56,31.50,31.61,31.54,31.47,31.53,31.53,31.58,31.46,31.47,31.60,31.45,31.57,31.59,31.56,31.59,31.54,31.59,31.54,31.53,31.49,31.49,31.54,31.52,31.46,31.57,31.48,31.27,31.14,31.43,30.98,30.87,31.19,31.25,30.37,30.55,31.10,30.32,30.03,30.61,30.56,29.46,29.85,30.84,29.36,29.50,29.84,29.14,29.42,29.87,30.60,28.47,29.26,30.04,30.07,28.98,28.30,30.25,28.54,27.31,28.77,29.71,27.07,27.65,29.28,27.00,25.96,26.45,26.24,27.08,26.80,24.77,25.55,25.87,23.47,23.61,23.76,24.34,20.53,22.60,22.73,18.72,17.69,21.46,19.11,12.77,15.84,20.26,14.90,14.28,15.05,16.33,14.31,13.12,14.84,13.99,12.31,12.32,13.53,11.45,9.50,10.51,10.24,8.26,8.27,8.32,6.88,6.73,6.61,4.99,4.33,4.54,4.15,3.07,3.08,3.22,2.51,1.99,2.06,1.23,0.77,1.34,2.17,3.48,2.59,4.36,4.16,4.15,6.72,6.48,7.59,11.17,9.91,16.18,15.57,20.97,20.16,21.90,24.58,20.56,25.37,24.89,26.02,25.21,26.97,27.68,27.77,28.70,27.95,25.78,27.12,26.72,24.94,27.72,28.53,28.72,26.59,29.34,28.96,29.50,29.95,30.15,30.15,29.69,29.70,29.56,29.61,29.31,29.85,29.38,29.28,28.26,29.41,29.55,29.48,30.04,29.68,29.77,29.46,29.42,30.00,30.26,30.54,30.20,30.24,30.20,29.92,30.22,29.75,30.27,29.91,30.32,30.94,30.90,30.15,30.24,30.49,30.47,30.17,30.37,30.02,30.09,30.42,30.58,30.54,30.69,30.76,30.79,30.64,30.79,30.66,30.76,30.24,30.46,30.30,30.60,30.77,30.68,30.75,30.96,30.72,30.44,30.58,30.71,30.55,30.51,30.65,30.65,30.30,30.78,30.80,30.85,30.72,31.23,30.92,31.05,31.37,31.05,31.34,31.22,31.03,31.24,31.03,31.25,31.27,31.21,31.37,31.18,31.18,31.21,31.19,31.14,30.98,31.18,31.01,30.83,31.02,31.22,31.12,31.18,31.29,31.22,31.25,31.36,31.46,31.40,31.35,31.37,31.33,31.43,31.34,31.41,31.45,31.46,31.45,31.37,31.35,31.35,31.28,31.30,31.35,31.40,31.47,31.41,31.39,31.45,31.39,31.50,31.46,31.49,31.51,31.43,31.46,31.46,31.41,31.45,31.50,31.45,31.44,31.42,31.46,31.51,31.58,31.53,31.56,31.55,31.46,31.49,31.57,31.55,31.55,31.57,31.58,31.57,31.56,31.58,31.59,31.55,31.57,31.55,31.58,31.57,31.56,31.57,31.56,31.56,31.58,31.58,31.57,31.58,31.57,31.55,31.58,31.55,31.56,31.58,31.55,31.54,31.57,31.56,31.55,31.57,31.53,31.56,31.58,31.59,31.56,31.54,31.57,31.57,31.55,31.57,31.53,31.56,31.58,31.56,31.60,31.55,31.57,31.56,31.57,31.56,31.56,31.58,31.57,31.58,31.57,31.56,31.56,31.55,31.55,31.54,31.52,31.53,31.57,31.57,31.57,31.59,31.60,31.50,31.54,31.44,31.52,31.53,31.56,31.58,31.56,31.55,31.48,31.55,31.51,31.52,31.58,31.55,31.58,31.55,31.53,31.58,31.53,31.57,31.56,31.58,31.60,31.55,31.58,31.58,31.57,31.55,31.58,31.57,31.58,31.57,31.58,31.57,31.57,31.58,31.57,31.56,31.55,31.64,31.65,31.66,31.66,31.65,31.66,31.66,31.65,31.67,31.66,31.66,31.66,31.66,31.66,31.66,31.66,31.66,31.66,31.66,31.66,31.66,31.66,31.67,31.66,31.66,31.66,31.67,31.66,31.66,31.67,31.67,31.68,31.67,31.66,31.69,31.68,31.67,31.68,31.67,31.68,31.68,31.66,31.66,31.66,31.68,31.67,31.68,31.67,31.67,31.67,31.65,31.66,31.67,31.67,31.66,31.68,31.67,31.68,31.68,31.68,31.68,31.68,31.68,31.67,31.69,31.68,31.68,31.69,31.67,31.67,31.70,31.67,31.67,31.68,31.68,31.66,31.69,31.67,31.66,31.66,31.68,31.67,31.68,31.67,31.68,31.68,31.68,31.67,31.67,31.68,31.67,31.66,31.67,31.68,31.66,31.67,31.67,31.69,31.68,31.66,31.69,31.67,31.67,31.68,31.68,31.67,31.67,31.68,31.68,31.67,31.67,31.68,31.68,31.66,31.68,31.68,31.67,31.67,31.68,31.68,31.67,31.66,31.65,31.65,31.66,31.67,31.67,31.67,31.68,31.66,31.67,31.67,31.67,31.67,31.66,31.67,31.68,31.69,31.67,31.67,31.67,31.68,31.67,31.66,31.67,31.68,31.67,31.67,31.68,31.67,31.66,31.68,31.67,31.69,31.68,31.68,31.68,31.68,31.68,31.68,31.69,31.69,31.68,31.68,31.67,31.67,31.66,31.67,31.67,31.67,31.67,31.67,31.68,31.67,31.69,31.68,31.69,31.68,31.69,31.68,31.68,31.67,31.69,31.67,31.67,31.67,31.68,31.68,31.67,31.69,31.67,31.69,31.68,31.67,31.67,31.68,31.67,31.66,31.67,31.67,31.66,31.67,31.68,31.68,31.66,31.66,31.69,31.67,31.67,31.69,31.67,31.67,31.66,31.68,31.67,31.67,31.67,31.68,31.68,31.67,31.67,31.67,31.67,31.67,31.67,31.67,31.67,31.67,31.67,31.67,31.68,31.68,31.67,31.68,31.67,31.69,31.68,31.68,31.67,31.67,31.67,31.67,31.67,31.67,31.66,31.66,31.67,31.68,31.68,31.67,31.68,31.68,31.67,31.67,31.69,31.68,31.68,31.68,31.68,31.68,31.67,31.68,31.67,31.67,31.67,31.68,31.66,31.67,31.68,31.66,31.67,31.68,31.67,31.67,31.67,31.68,31.67,31.67,31.68,31.67,31.67,31.67,31.67,31.67,31.68,31.68,31.67,31.68,31.68,31.68,31.68,31.67,31.67,31.69,31.67,31.67,31.68,31.67,31.68,31.67,31.67,31.68,31.68,31.69,31.68,31.68,31.68,31.67,31.67,31.68,31.65],[31.66,31.67,31.63,31.65,31.64,31.66,31.68,31.68,31.64,31.64,31.60,31.62,31.63,31.62,31.63,31.59,31.65,31.63,31.66,31.64,31.66,31.68,31.66,31.68,31.66,31.66,31.65,31.66,31.66,31.67,31.68,31.67,31.66,31.64,31.68,31.60,31.67,31.67,31.61,31.61,31.62,31.57,31.64,31.65,31.66,31.67,31.67,31.66,31.66,31.65,31.67,31.68,31.67,31.67,31.67,31.67,31.66,31.67,31.67,31.66,31.66,31.61,31.65,31.61,31.65,31.62,31.60,31.54,31.63,31.59,31.64,31.64,31.62,31.68,31.65,31.67,31.67,31.67,31.68,31.67,31.66,31.64,31.65,31.63,31.64,31.64,31.64,31.59,31.63,31.64,31.64,31.68,31.64,31.61,31.63,31.63,31.60,31.61,31.59,31.64,31.61,31.60,31.63,31.63,31.65,31.63,31.63,31.65,31.63,31.66,31.66,31.66,31.66,31.66,31.67,31.65,31.65,31.67,31.67,31.64,31.62,31.70,31.63,31.60,31.62,31.62,31.65,31.62,31.61,31.65,31.67,31.52,31.61,31.60,31.54,31.48,31.56,31.48,31.50,31.51,31.47,31.59,31.42,31.49,31.61,31.41,31.52,31.57,31.52,31.59,31.52,31.59,31.53,31.54,31.50,31.53,31.54,31.52,31.54,31.51,31.61,31.53,31.42,31.51,31.37,31.24,31.23,31.23,31.34,30.97,31.26,30.98,30.18,30.93,30.59,30.15,29.77,31.11,30.64,29.34,30.82,30.60,29.79,29.95,31.05,30.13,29.66,30.92,30.66,29.95,29.11,30.87,30.00,29.46,29.30,30.75,29.19,29.22,29.32,29.44,28.07,27.60,27.88,28.30,26.92,24.77,26.80,27.33,24.32,23.98,24.64,23.89,19.54,22.25,24.44,18.23,16.97,21.57,18.37,14.21,15.50,20.17,13.46,13.29,14.66,16.07,13.58,13.20,14.74,14.27,12.25,12.71,12.76,11.53,11.79,11.36,10.64,8.37,9.84,9.00,7.63,7.21,7.17,6.22,4.74,4.60,4.58,3.53,2.88,3.56,3.20,2.15,2.22,2.02,1.18,0.77,1.51,2.61,2.22,3.28,3.56,4.27,4.64,5.14,6.09,9.85,10.35,14.39,14.32,21.57,20.59,19.93,23.03,22.43,24.95,25.31,25.72,24.20,27.08,26.66,27.06,28.01,27.35,26.11,25.83,25.99,26.28,27.12,28.04,28.43,26.21,29.74,28.99,29.16,29.72,30.16,29.89,30.01,29.62,29.62,29.57,29.27,29.81,29.27,29.38,27.78,29.15,29.23,29.19,30.02,29.69,29.92,29.36,29.52,30.02,30.37,30.57,30.20,30.16,30.30,30.14,30.23,29.80,30.16,29.84,30.10,30.70,30.80,30.18,30.22,30.41,30.40,30.15,30.44,30.18,30.15,30.49,30.55,30.58,30.72,30.78,30.84,30.72,30.82,30.76,30.82,30.34,30.54,30.36,30.57,30.63,30.61,30.69,30.90,30.71,30.48,30.66,30.60,30.53,30.58,30.75,30.82,30.42,30.84,30.86,30.93,30.79,31.24,30.83,30.98,31.37,31.04,31.35,31.19,31.02,31.19,30.90,31.20,31.11,31.10,31.32,31.12,31.20,31.07,31.15,31.13,30.95,31.20,31.00,30.87,30.98,31.16,31.16,31.18,31.30,31.24,31.26,31.40,31.44,31.35,31.32,31.30,31.26,31.43,31.32,31.42,31.43,31.41,31.41,31.39,31.35,31.37,31.31,31.31,31.34,31.40,31.48,31.41,31.39,31.43,31.39,31.48,31.44,31.51,31.51,31.49,31.45,31.47,31.41,31.45,31.53,31.48,31.47,31.47,31.42,31.51,31.57,31.54,31.56,31.56,31.46,31.50,31.56,31.56,31.55,31.58,31.58,31.55,31.58,31.58,31.58,31.54,31.58,31.55,31.57,31.57,31.57,31.56,31.57,31.56,31.56,31.59,31.59,31.61,31.58,31.57,31.60,31.57,31.56,31.56,31.56,31.53,31.55,31.56,31.52,31.56,31.52,31.58,31.57,31.58,31.57,31.56,31.58,31.55,31.54,31.55,31.53,31.57,31.56,31.53,31.60,31.53,31.53,31.56,31.56,31.56,31.55,31.58,31.58,31.60,31.60,31.56,31.57,31.54,31.53,31.54,31.50,31.50,31.53,31.58,31.58,31.56,31.60,31.51,31.51,31.47,31.50,31.51,31.57,31.58,31.55,31.53,31.52,31.58,31.54,31.53,31.57,31.52,31.58,31.56,31.53,31.59,31.54,31.55,31.56,31.57,31.62,31.55,31.60,31.60,31.55,31.56,31.60,31.58,31.58,31.56,31.58,31.57,31.57,31.56,31.59,31.57,31.51,31.61,31.63,31.64,31.64,31.64,31.65,31.64,31.64,31.65,31.65,31.65,31.65,31.65,31.64,31.64,31.65,31.65,31.64,31.64,31.63,31.63,31.63,31.65,31.64,31.64,31.64,31.66,31.66,31.65,31.66,31.67,31.67,31.66,31.67,31.68,31.67,31.68,31.68,31.67,31.67,31.67,31.66,31.66,31.66,31.67,31.66,31.68,31.66,31.66,31.67,31.66,31.66,31.67,31.67,31.66,31.68,31.66,31.68,31.67,31.68,31.68,31.68,31.68,31.67,31.68,31.67,31.67,31.69,31.67,31.67,31.69,31.67,31.66,31.68,31.69,31.66,31.68,31.67,31.66,31.66,31.68,31.67,31.68,31.67,31.69,31.68,31.68,31.68,31.67,31.68,31.68,31.67,31.67,31.68,31.67,31.66,31.68,31.69,31.67,31.65,31.69,31.67,31.66,31.67,31.68,31.67,31.68,31.67,31.68,31.67,31.67,31.68,31.68,31.66,31.68,31.68,31.68,31.66,31.68,31.68,31.67,31.65,31.65,31.64,31.66,31.67,31.67,31.66,31.67,31.66,31.66,31.66,31.67,31.67,31.66,31.67,31.68,31.69,31.68,31.66,31.67,31.67,31.67,31.66,31.67,31.67,31.67,31.67,31.68,31.67,31.67,31.68,31.68,31.69,31.69,31.69,31.69,31.67,31.69,31.68,31.68,31.66,31.69,31.67,31.66,31.65,31.65,31.66,31.65,31.66,31.65,31.66,31.68,31.66,31.68,31.67,31.68,31.68,31.68,31.67,31.67,31.67,31.68,31.67,31.68,31.67,31.67,31.67,31.67,31.68,31.67,31.68,31.67,31.66,31.66,31.66,31.67,31.66,31.66,31.67,31.66,31.67,31.68,31.68,31.66,31.65,31.69,31.68,31.66,31.66,31.66,31.66,31.65,31.66,31.67,31.66,31.67,31.67,31.67,31.67,31.67,31.67,31.66,31.67,31.68,31.68,31.67,31.67,31.66,31.67,31.67,31.68,31.67,31.69,31.66,31.68,31.67,31.68,31.67,31.67,31.67,31.67,31.67,31.66,31.65,31.66,31.66,31.68,31.68,31.67,31.68,31.68,31.67,31.67,31.69,31.68,31.68,31.68,31.68,31.68,31.67,31.68,31.66,31.66,31.67,31.67,31.66,31.67,31.68,31.66,31.66,31.68,31.68,31.67,31.67,31.68,31.68,31.68,31.67,31.67,31.68,31.68,31.67,31.67,31.68,31.68,31.67,31.67,31.68,31.69,31.68,31.67,31.66,31.69,31.67,31.68,31.68,31.67,31.67,31.68,31.67,31.68,31.68,31.68,31.68,31.67,31.67,31.67,31.66,31.66,31.63],[31.67,31.67,31.67,31.67,31.67,31.68,31.69,31.68,31.66,31.67,31.65,31.65,31.67,31.67,31.66,31.65,31.68,31.67,31.68,31.68,31.68,31.68,31.67,31.68,31.67,31.67,31.64,31.67,31.68,31.67,31.68,31.68,31.67,31.67,31.69,31.65,31.68,31.67,31.67,31.67,31.67,31.65,31.67,31.68,31.67,31.68,31.69,31.68,31.68,31.68,31.69,31.69,31.68,31.69,31.68,31.68,31.68,31.69,31.68,31.69,31.68,31.67,31.67,31.66,31.67,31.67,31.65,31.65,31.66,31.66,31.67,31.67,31.67,31.69,31.67,31.68,31.68,31.68,31.68,31.68,31.67,31.64,31.66,31.63,31.63,31.62,31.63,31.60,31.60,31.62,31.59,31.68,31.61,31.61,31.61,31.63,31.61,31.62,31.55,31.61,31.60,31.62,31.60,31.60,31.65,31.62,31.63,31.64,31.64,31.66,31.65,31.66,31.67,31.66,31.68,31.67,31.67,31.68,31.67,31.65,31.64,31.70,31.65,31.64,31.66,31.65,31.65,31.65,31.64,31.67,31.69,31.64,31.65,31.64,31.62,31.59,31.63,31.60,31.58,31.63,31.63,31.65,31.59,31.60,31.67,31.61,31.64,31.64,31.63,31.65,31.63,31.67,31.64,31.61,31.63,31.60,31.61,31.56,31.61,31.61,31.58,31.56,31.49,31.52,31.32,31.44,31.46,31.43,31.44,31.31,31.50,31.15,31.37,31.40,31.33,31.20,31.11,31.43,30.95,31.25,30.87,31.08,30.90,31.13,31.24,30.40,31.15,30.97,30.90,30.89,30.65,31.12,30.47,30.40,30.63,30.48,29.74,29.88,29.99,28.52,29.13,28.86,29.55,29.39,29.49,28.19,28.11,29.14,27.90,26.73,26.57,27.94,25.47,25.24,26.54,25.26,22.62,24.45,23.64,19.48,20.35,23.70,20.48,18.82,18.95,19.92,17.48,17.82,21.07,17.41,17.09,19.48,18.00,15.05,16.28,17.19,13.46,11.90,14.06,12.09,9.68,8.58,8.57,8.05,6.86,6.90,5.72,4.81,3.92,3.82,3.83,3.29,3.09,2.78,2.04,1.16,0.77,1.47,2.21,2.47,2.41,3.82,4.24,3.55,4.27,6.72,7.93,14.95,11.67,17.93,17.75,19.71,20.13,20.04,23.97,22.56,25.74,24.64,25.31,26.47,26.86,27.58,27.57,26.27,26.62,26.15,24.71,26.70,27.50,26.88,24.84,28.60,28.80,29.26,29.74,30.15,29.45,30.26,29.48,29.50,29.48,29.62,30.02,29.55,29.77,27.92,29.30,29.39,29.52,30.08,29.71,29.91,29.54,29.47,29.78,30.22,30.43,30.23,30.30,30.23,30.15,30.24,29.92,30.26,29.85,30.20,30.26,30.61,30.10,30.28,30.50,30.37,30.05,30.36,30.13,30.17,30.46,30.54,30.58,30.67,30.79,30.77,30.66,30.74,30.66,30.81,30.41,30.56,30.35,30.53,30.52,30.53,30.59,30.83,30.63,30.46,30.79,30.60,30.57,30.62,30.77,30.73,30.53,30.72,30.78,30.78,30.74,31.07,30.78,30.91,31.28,30.85,31.26,31.03,30.96,31.09,30.81,31.09,31.16,31.06,31.33,31.19,31.14,31.00,31.11,30.98,30.86,31.09,30.88,30.92,31.02,31.16,31.16,31.12,31.25,31.16,31.21,31.28,31.36,31.32,31.30,31.37,31.27,31.42,31.38,31.38,31.45,31.34,31.42,31.32,31.30,31.30,31.24,31.27,31.23,31.34,31.44,31.39,31.35,31.42,31.38,31.52,31.44,31.51,31.51,31.42,31.43,31.43,31.42,31.44,31.49,31.41,31.43,31.43,31.42,31.54,31.55,31.52,31.53,31.54,31.44,31.50,31.55,31.54,31.51,31.58,31.53,31.57,31.52,31.56,31.56,31.53,31.57,31.56,31.54,31.55,31.55,31.54,31.51,31.54,31.54,31.56,31.55,31.54,31.55,31.55,31.58,31.56,31.54,31.54,31.55,31.51,31.55,31.52,31.51,31.55,31.51,31.56,31.54,31.56,31.56,31.54,31.55,31.54,31.53,31.53,31.51,31.57,31.57,31.52,31.59,31.50,31.54,31.53,31.54,31.52,31.53,31.54,31.57,31.54,31.56,31.54,31.52,31.51,31.49,31.47,31.48,31.48,31.52,31.55,31.56,31.54,31.58,31.49,31.48,31.44,31.46,31.49,31.56,31.56,31.53,31.52,31.50,31.55,31.52,31.50,31.57,31.52,31.56,31.54,31.51,31.57,31.53,31.56,31.51,31.57,31.60,31.53,31.56,31.56,31.53,31.55,31.59,31.54,31.56,31.56,31.58,31.55,31.56,31.56,31.55,31.56,31.50,31.62,31.64,31.65,31.65,31.64,31.66,31.65,31.64,31.66,31.65,31.65,31.65,31.65,31.65,31.64,31.65,31.65,31.65,31.65,31.64,31.65,31.64,31.66,31.64,31.65,31.64,31.66,31.65,31.66,31.66,31.67,31.67,31.66,31.66,31.68,31.67,31.67,31.67,31.66,31.66,31.66,31.64,31.64,31.65,31.64,31.65,31.64,31.62,31.63,31.65,31.65,31.66,31.65,31.65,31.66,31.66,31.65,31.67,31.67,31.67,31.67,31.67,31.68,31.66,31.68,31.67,31.67,31.67,31.67,31.66,31.69,31.67,31.66,31.68,31.68,31.66,31.68,31.67,31.66,31.66,31.68,31.67,31.67,31.67,31.68,31.67,31.67,31.67,31.65,31.66,31.67,31.64,31.67,31.67,31.65,31.64,31.67,31.67,31.66,31.66,31.67,31.66,31.66,31.67,31.67,31.65,31.66,31.66,31.67,31.66,31.66,31.67,31.67,31.64,31.67,31.67,31.66,31.64,31.66,31.67,31.65,31.64,31.64,31.64,31.65,31.66,31.66,31.66,31.67,31.66,31.65,31.64,31.66,31.66,31.65,31.66,31.67,31.68,31.65,31.65,31.65,31.66,31.66,31.66,31.66,31.67,31.66,31.67,31.67,31.66,31.66,31.67,31.66,31.67,31.66,31.67,31.67,31.64,31.67,31.67,31.67,31.64,31.67,31.67,31.66,31.64,31.65,31.66,31.66,31.66,31.65,31.66,31.68,31.66,31.67,31.67,31.67,31.67,31.67,31.66,31.67,31.67,31.68,31.66,31.67,31.66,31.67,31.67,31.66,31.67,31.66,31.67,31.67,31.66,31.66,31.66,31.66,31.65,31.66,31.66,31.66,31.66,31.67,31.67,31.65,31.66,31.67,31.66,31.66,31.67,31.65,31.66,31.65,31.67,31.67,31.66,31.66,31.66,31.67,31.66,31.66,31.65,31.66,31.66,31.67,31.66,31.66,31.66,31.67,31.67,31.67,31.67,31.67,31.68,31.66,31.68,31.66,31.68,31.66,31.67,31.67,31.67,31.67,31.67,31.65,31.66,31.67,31.67,31.67,31.66,31.67,31.67,31.65,31.66,31.68,31.67,31.66,31.67,31.67,31.67,31.66,31.67,31.66,31.66,31.66,31.67,31.66,31.66,31.67,31.65,31.66,31.67,31.67,31.66,31.66,31.67,31.67,31.67,31.66,31.66,31.67,31.67,31.66,31.67,31.67,31.68,31.66,31.67,31.67,31.67,31.67,31.65,31.65,31.68,31.65,31.66,31.66,31.65,31.65,31.65,31.65,31.65,31.68,31.67,31.66,31.67,31.67,31.66,31.66,31.67,31.63],[31.67,31.68,31.67,31.67,31.68,31.68,31.69,31.69,31.67,31.67,31.65,31.66,31.67,31.66,31.66,31.65,31.68,31.67,31.68,31.68,31.69,31.69,31.68,31.69,31.68,31.68,31.66,31.67,31.68,31.68,31.68,31.69,31.69,31.69,31.69,31.66,31.69,31.68,31.68,31.67,31.68,31.67,31.68,31.68,31.68,31.69,31.69,31.68,31.68,31.69,31.69,31.69,31.69,31.69,31.68,31.69,31.69,31.70,31.69,31.69,31.68,31.66,31.68,31.67,31.68,31.67,31.65,31.66,31.67,31.67,31.67,31.67,31.67,31.69,31.67,31.69,31.68,31.68,31.68,31.68,31.67,31.64,31.66,31.64,31.65,31.64,31.64,31.60,31.62,31.63,31.59,31.68,31.62,31.61,31.61,31.63,31.60,31.63,31.55,31.61,31.61,31.62,31.61,31.63,31.66,31.62,31.63,31.64,31.64,31.65,31.66,31.66,31.67,31.66,31.68,31.67,31.65,31.68,31.68,31.67,31.64,31.70,31.65,31.64,31.66,31.65,31.66,31.65,31.65,31.66,31.68,31.64,31.65,31.65,31.63,31.57,31.64,31.61,31.57,31.63,31.65,31.65,31.62,31.60,31.67,31.61,31.66,31.63,31.63,31.66,31.62,31.66,31.63,31.61,31.61,31.61,31.60,31.57,31.57,31.57,31.53,31.45,31.42,31.50,31.31,31.35,31.35,31.31,31.37,31.20,31.43,31.25,31.24,31.27,31.20,30.96,31.14,31.35,30.94,31.06,30.88,30.94,30.03,30.88,31.21,30.23,30.73,31.05,30.70,30.55,30.65,30.92,30.21,29.44,30.70,30.65,28.12,29.16,30.31,28.15,27.51,29.19,30.47,28.26,28.29,29.22,28.69,28.17,28.65,28.20,26.57,26.32,26.98,26.74,25.63,25.42,24.61,24.86,23.77,20.55,21.22,23.79,20.18,19.34,19.09,20.20,18.03,17.94,20.28,21.15,17.74,19.32,19.11,17.54,16.33,16.81,15.97,12.88,14.12,14.25,10.77,9.38,10.14,9.14,7.54,7.37,7.18,5.49,5.10,4.87,4.12,3.45,4.24,3.47,2.35,1.89,1.32,0.78,1.29,2.29,2.35,2.60,3.91,4.07,3.70,6.20,7.41,11.77,11.91,16.60,15.14,18.96,19.56,18.60,22.61,22.06,24.49,23.97,24.73,26.17,26.42,27.08,26.12,25.61,24.98,26.39,23.83,25.49,26.81,27.46,25.16,29.11,28.00,29.31,29.49,30.31,29.70,29.77,29.23,29.29,29.35,29.50,29.88,29.15,29.49,27.53,29.17,29.25,29.18,29.91,29.53,29.97,29.34,29.30,29.74,30.15,30.49,30.14,30.22,30.04,30.10,30.28,29.72,30.21,29.75,30.16,30.25,30.61,30.05,30.24,30.39,30.33,30.05,30.22,29.99,30.07,30.44,30.51,30.52,30.66,30.79,30.75,30.68,30.75,30.66,30.79,30.30,30.54,30.31,30.55,30.56,30.55,30.52,30.79,30.58,30.43,30.68,30.51,30.51,30.56,30.68,30.71,30.38,30.69,30.71,30.79,30.67,31.12,30.82,30.92,31.26,30.91,31.23,31.07,30.92,31.11,30.83,31.12,31.11,31.04,31.39,31.17,31.14,30.99,31.09,30.95,30.83,31.09,30.80,30.84,30.88,31.11,31.11,31.12,31.25,31.16,31.18,31.28,31.37,31.36,31.29,31.32,31.27,31.45,31.40,31.41,31.47,31.40,31.44,31.33,31.36,31.32,31.25,31.26,31.27,31.36,31.47,31.41,31.36,31.46,31.45,31.52,31.48,31.50,31.52,31.46,31.45,31.46,31.43,31.48,31.51,31.44,31.45,31.44,31.44,31.55,31.57,31.54,31.55,31.57,31.46,31.50,31.57,31.57,31.53,31.58,31.55,31.58,31.53,31.58,31.57,31.52,31.57,31.57,31.57,31.58,31.59,31.57,31.54,31.56,31.57,31.57,31.57,31.57,31.57,31.56,31.57,31.56,31.55,31.58,31.55,31.55,31.58,31.55,31.53,31.56,31.54,31.56,31.56,31.57,31.56,31.56,31.57,31.57,31.53,31.58,31.49,31.58,31.58,31.56,31.60,31.54,31.57,31.56,31.57,31.56,31.56,31.58,31.58,31.57,31.58,31.54,31.53,31.54,31.55,31.51,31.51,31.52,31.56,31.56,31.57,31.58,31.58,31.50,31.54,31.43,31.51,31.48,31.58,31.59,31.54,31.53,31.51,31.55,31.52,31.53,31.58,31.55,31.57,31.52,31.49,31.57,31.54,31.57,31.56,31.58,31.60,31.55,31.56,31.59,31.54,31.56,31.59,31.58,31.58,31.58,31.59,31.57,31.58,31.58,31.56,31.56,31.48,31.61,31.63,31.64,31.64,31.63,31.64,31.63,31.63,31.65,31.64,31.64,31.64,31.64,31.64,31.64,31.64,31.65,31.64,31.65,31.64,31.64,31.63,31.65,31.63,31.64,31.63,31.65,31.64,31.65,31.66,31.67,31.67,31.66,31.66,31.68,31.67,31.67,31.67,31.67,31.67,31.67,31.66,31.66,31.66,31.67,31.66,31.66,31.66,31.66,31.67,31.65,31.67,31.67,31.67,31.67,31.67,31.66,31.68,31.67,31.67,31.68,31.68,31.68,31.67,31.68,31.67,31.68,31.67,31.66,31.66,31.68,31.67,31.66,31.67,31.68,31.66,31.68,31.67,31.67,31.67,31.68,31.67,31.67,31.67,31.68,31.68,31.68,31.67,31.66,31.67,31.67,31.65,31.66,31.67,31.65,31.67,31.67,31.67,31.68,31.65,31.67,31.66,31.67,31.68,31.68,31.67,31.67,31.68,31.68,31.66,31.66,31.67,31.67,31.65,31.68,31.68,31.66,31.66,31.67,31.67,31.67,31.65,31.66,31.66,31.66,31.67,31.66,31.67,31.68,31.66,31.67,31.66,31.66,31.66,31.66,31.67,31.68,31.67,31.66,31.66,31.67,31.67,31.67,31.66,31.67,31.68,31.67,31.67,31.68,31.67,31.67,31.68,31.67,31.67,31.66,31.67,31.67,31.66,31.67,31.67,31.68,31.66,31.68,31.66,31.67,31.65,31.65,31.66,31.65,31.66,31.65,31.66,31.67,31.67,31.68,31.67,31.68,31.68,31.68,31.67,31.67,31.67,31.68,31.67,31.67,31.66,31.67,31.67,31.66,31.68,31.67,31.68,31.67,31.66,31.66,31.67,31.66,31.65,31.65,31.67,31.66,31.67,31.68,31.67,31.66,31.64,31.68,31.67,31.66,31.67,31.67,31.66,31.66,31.67,31.67,31.66,31.67,31.67,31.68,31.66,31.67,31.67,31.67,31.67,31.67,31.67,31.67,31.67,31.67,31.67,31.68,31.68,31.68,31.68,31.67,31.69,31.68,31.68,31.67,31.67,31.68,31.66,31.67,31.67,31.66,31.67,31.68,31.68,31.68,31.67,31.68,31.68,31.67,31.67,31.69,31.68,31.67,31.67,31.67,31.68,31.66,31.67,31.66,31.67,31.67,31.68,31.66,31.67,31.68,31.66,31.66,31.67,31.67,31.67,31.67,31.68,31.68,31.67,31.67,31.67,31.67,31.68,31.67,31.67,31.68,31.68,31.67,31.68,31.68,31.68,31.68,31.67,31.67,31.68,31.66,31.67,31.67,31.67,31.67,31.67,31.66,31.67,31.67,31.68,31.67,31.67,31.67,31.66,31.67,31.67,31.63],[31.70,31.70,31.68,31.69,31.68,31.68,31.69,31.69,31.68,31.68,31.65,31.66,31.67,31.67,31.68,31.64,31.68,31.67,31.68,31.67,31.68,31.69,31.68,31.68,31.68,31.67,31.65,31.67,31.68,31.67,31.68,31.69,31.68,31.68,31.69,31.65,31.69,31.70,31.67,31.67,31.67,31.63,31.68,31.68,31.68,31.69,31.69,31.68,31.68,31.68,31.69,31.69,31.68,31.69,31.68,31.69,31.68,31.69,31.68,31.68,31.68,31.66,31.68,31.66,31.69,31.66,31.65,31.64,31.67,31.68,31.68,31.68,31.66,31.69,31.67,31.68,31.67,31.68,31.68,31.69,31.67,31.66,31.67,31.64,31.65,31.66,31.65,31.61,31.63,31.64,31.66,31.69,31.64,31.61,31.63,31.62,31.60,31.64,31.57,31.63,31.61,31.62,31.62,31.61,31.64,31.62,31.63,31.63,31.64,31.66,31.65,31.66,31.68,31.67,31.69,31.67,31.68,31.69,31.70,31.69,31.67,31.71,31.67,31.67,31.68,31.68,31.69,31.67,31.66,31.68,31.69,31.65,31.68,31.65,31.64,31.62,31.66,31.64,31.65,31.64,31.67,31.68,31.67,31.66,31.68,31.65,31.67,31.68,31.67,31.68,31.64,31.69,31.66,31.63,31.65,31.65,31.64,31.64,31.63,31.63,31.62,31.57,31.54,31.60,31.51,31.39,31.52,31.49,31.47,31.46,31.54,31.50,31.28,31.51,31.51,31.41,31.23,31.53,31.42,31.10,31.29,31.49,31.21,31.36,31.50,31.18,31.08,31.38,31.50,31.16,31.07,31.45,31.29,30.73,30.71,31.48,30.74,30.48,31.10,30.62,30.03,29.95,31.23,30.15,30.52,29.08,29.79,29.37,27.81,29.49,26.40,28.20,24.72,25.31,27.28,23.81,25.94,25.39,23.79,20.30,21.77,23.81,18.38,17.42,19.19,18.69,15.92,17.86,19.82,18.14,18.63,18.09,18.73,15.86,16.06,16.25,16.88,14.32,13.84,14.59,11.97,10.54,10.84,9.53,9.06,7.85,7.83,6.34,4.99,5.36,4.54,3.47,3.95,3.90,2.70,2.06,2.08,1.19,0.77,1.39,2.16,2.03,2.34,3.47,3.37,4.70,7.41,10.10,11.06,16.20,14.96,16.80,20.62,19.78,21.98,19.83,24.61,22.65,24.89,25.17,25.76,26.98,25.15,23.50,24.08,23.99,22.22,26.19,27.55,26.14,24.76,28.47,27.65,28.76,29.39,29.94,29.40,29.85,29.29,29.31,29.52,29.11,29.59,28.97,28.92,27.03,28.92,29.01,29.00,29.62,29.67,29.65,29.18,29.32,29.91,30.24,30.55,30.06,29.98,30.01,29.85,30.08,29.53,29.99,29.50,30.08,30.44,30.67,29.94,29.99,30.24,30.32,30.02,30.24,29.99,29.85,30.33,30.36,30.23,30.51,30.51,30.67,30.46,30.70,30.58,30.80,30.03,30.54,30.33,30.67,30.73,30.43,30.70,30.98,30.77,30.35,30.59,30.54,30.35,30.45,30.58,30.71,30.05,30.70,30.89,30.92,30.83,31.23,30.91,30.98,31.30,30.97,31.29,31.19,30.87,31.21,30.80,31.22,31.10,31.05,31.24,31.04,31.17,31.07,31.13,31.09,30.96,31.17,30.97,30.74,30.77,31.00,31.08,31.13,31.29,31.19,31.21,31.36,31.41,31.31,31.31,31.29,31.23,31.35,31.32,31.32,31.39,31.33,31.41,31.32,31.33,31.35,31.25,31.25,31.28,31.36,31.43,31.37,31.36,31.39,31.31,31.41,31.34,31.43,31.47,31.38,31.40,31.43,31.41,31.42,31.50,31.44,31.41,31.41,31.36,31.45,31.52,31.49,31.51,31.50,31.43,31.46,31.54,31.51,31.48,31.53,31.55,31.53,31.54,31.52,31.58,31.51,31.56,31.50,31.53,31.53,31.56,31.52,31.51,31.50,31.55,31.55,31.54,31.56,31.54,31.54,31.55,31.54,31.52,31.51,31.53,31.48,31.52,31.51,31.47,31.54,31.48,31.52,31.53,31.54,31.52,31.54,31.55,31.51,31.49,31.50,31.48,31.52,31.51,31.49,31.57,31.48,31.49,31.53,31.54,31.52,31.50,31.49,31.51,31.52,31.56,31.51,31.47,31.43,31.42,31.40,31.42,31.46,31.45,31.53,31.54,31.51,31.54,31.45,31.43,31.38,31.42,31.46,31.47,31.51,31.50,31.49,31.48,31.52,31.49,31.44,31.51,31.46,31.54,31.50,31.49,31.55,31.51,31.51,31.48,31.53,31.55,31.51,31.54,31.50,31.53,31.51,31.52,31.52,31.51,31.53,31.55,31.52,31.53,31.52,31.54,31.52,31.47,31.63,31.64,31.65,31.66,31.65,31.66,31.66,31.65,31.67,31.66,31.66,31.66,31.66,31.65,31.65,31.66,31.67,31.66,31.67,31.67,31.66,31.66,31.67,31.66,31.66,31.66,31.68,31.67,31.66,31.67,31.67,31.68,31.67,31.66,31.69,31.68,31.67,31.68,31.67,31.68,31.67,31.66,31.66,31.66,31.67,31.66,31.68,31.66,31.65,31.67,31.65,31.67,31.66,31.67,31.66,31.68,31.64,31.68,31.67,31.67,31.67,31.68,31.67,31.67,31.68,31.67,31.68,31.69,31.67,31.66,31.69,31.68,31.66,31.67,31.68,31.66,31.68,31.67,31.66,31.67,31.68,31.67,31.68,31.67,31.68,31.68,31.68,31.68,31.68,31.67,31.68,31.66,31.67,31.68,31.66,31.67,31.68,31.68,31.67,31.65,31.69,31.67,31.65,31.67,31.68,31.67,31.66,31.68,31.68,31.67,31.66,31.68,31.68,31.66,31.69,31.68,31.68,31.67,31.68,31.67,31.67,31.65,31.65,31.65,31.67,31.68,31.68,31.67,31.68,31.66,31.65,31.66,31.67,31.67,31.67,31.67,31.68,31.68,31.67,31.66,31.67,31.67,31.66,31.65,31.67,31.68,31.67,31.68,31.68,31.67,31.66,31.68,31.67,31.69,31.69,31.68,31.68,31.67,31.68,31.67,31.69,31.66,31.68,31.66,31.66,31.66,31.65,31.67,31.66,31.66,31.67,31.66,31.68,31.66,31.67,31.66,31.68,31.68,31.68,31.68,31.68,31.68,31.68,31.67,31.68,31.68,31.68,31.68,31.67,31.69,31.68,31.68,31.68,31.67,31.67,31.67,31.67,31.67,31.67,31.67,31.67,31.67,31.68,31.68,31.67,31.66,31.68,31.68,31.67,31.67,31.68,31.67,31.66,31.67,31.67,31.66,31.67,31.67,31.67,31.66,31.67,31.66,31.67,31.67,31.68,31.68,31.66,31.67,31.67,31.67,31.67,31.67,31.67,31.68,31.66,31.69,31.67,31.67,31.66,31.67,31.68,31.67,31.67,31.67,31.66,31.66,31.67,31.68,31.68,31.66,31.69,31.69,31.66,31.67,31.69,31.68,31.68,31.68,31.68,31.68,31.68,31.68,31.67,31.67,31.68,31.68,31.67,31.67,31.68,31.67,31.67,31.67,31.68,31.67,31.67,31.68,31.68,31.67,31.66,31.67,31.68,31.68,31.67,31.67,31.68,31.68,31.65,31.66,31.68,31.69,31.68,31.67,31.67,31.70,31.67,31.68,31.68,31.67,31.68,31.68,31.67,31.68,31.67,31.68,31.66,31.68,31.68,31.65,31.67,31.68,31.65],[31.68,31.68,31.68,31.68,31.68,31.69,31.69,31.69,31.68,31.68,31.66,31.67,31.67,31.67,31.67,31.65,31.68,31.67,31.68,31.68,31.68,31.69,31.68,31.69,31.67,31.68,31.66,31.68,31.68,31.68,31.69,31.69,31.69,31.68,31.69,31.66,31.69,31.68,31.67,31.67,31.68,31.66,31.67,31.68,31.68,31.69,31.69,31.67,31.68,31.68,31.69,31.69,31.68,31.68,31.68,31.69,31.68,31.69,31.68,31.68,31.68,31.66,31.68,31.66,31.69,31.67,31.65,31.65,31.67,31.67,31.68,31.68,31.67,31.69,31.68,31.69,31.68,31.69,31.69,31.69,31.68,31.64,31.67,31.65,31.66,31.65,31.64,31.62,31.61,31.63,31.61,31.69,31.62,31.62,31.63,31.64,31.62,31.64,31.58,31.63,31.62,31.64,31.63,31.63,31.66,31.64,31.64,31.65,31.66,31.67,31.66,31.67,31.68,31.68,31.69,31.68,31.69,31.69,31.69,31.68,31.67,31.71,31.67,31.67,31.67,31.66,31.66,31.67,31.67,31.68,31.69,31.68,31.67,31.67,31.66,31.65,31.67,31.65,31.65,31.66,31.68,31.68,31.66,31.64,31.68,31.65,31.68,31.67,31.67,31.69,31.67,31.69,31.66,31.65,31.67,31.65,31.64,31.63,31.63,31.63,31.64,31.60,31.57,31.59,31.54,31.47,31.50,31.50,31.57,31.36,31.55,31.48,31.38,31.47,31.39,31.43,31.26,31.54,31.14,31.29,31.14,31.29,31.29,31.26,31.49,30.72,31.20,31.18,31.23,31.41,30.96,31.38,31.02,30.88,31.06,31.19,30.97,30.58,31.01,30.37,30.30,29.68,30.82,30.40,30.44,29.62,29.39,29.69,28.57,28.28,28.78,28.32,28.02,27.50,28.69,27.29,27.76,28.34,26.53,25.05,25.47,26.50,21.80,23.17,21.75,24.20,21.78,20.79,22.17,22.92,21.80,22.12,21.83,21.24,19.92,19.13,18.39,17.33,18.25,15.44,14.62,14.07,13.41,11.86,11.31,10.96,8.96,8.17,6.08,5.99,5.62,4.33,3.60,4.09,3.89,2.56,2.33,1.93,1.16,0.78,1.28,1.83,2.06,2.41,2.72,4.49,5.06,9.56,9.45,13.04,13.63,16.28,18.20,19.84,22.62,18.85,23.64,22.76,23.14,24.84,23.91,25.06,25.42,22.94,24.33,23.90,24.09,26.17,26.37,24.54,23.51,28.35,27.78,29.13,29.10,29.64,29.02,30.02,29.31,29.37,29.38,29.44,29.58,29.34,29.59,27.51,28.94,29.27,29.38,29.73,29.72,29.70,29.39,29.61,29.86,30.18,30.56,30.28,30.40,30.30,30.19,30.17,29.76,30.10,29.94,30.18,29.98,30.55,30.21,30.30,30.43,30.32,30.15,30.29,30.19,30.23,30.50,30.43,30.52,30.62,30.69,30.75,30.67,30.83,30.76,30.81,30.39,30.64,30.31,30.71,30.65,30.55,30.71,30.84,30.65,30.47,30.76,30.57,30.54,30.61,30.84,30.76,30.36,30.85,30.80,30.81,30.79,31.15,30.86,30.94,31.31,30.95,31.17,31.07,30.91,31.11,30.87,31.08,31.08,30.98,31.23,31.07,31.12,31.03,31.08,31.01,30.89,31.14,30.92,30.90,30.94,31.08,31.11,31.14,31.28,31.18,31.19,31.24,31.36,31.23,31.31,31.24,31.19,31.37,31.29,31.29,31.34,31.30,31.33,31.25,31.28,31.31,31.23,31.24,31.25,31.32,31.40,31.33,31.30,31.34,31.32,31.41,31.37,31.47,31.49,31.39,31.38,31.40,31.39,31.40,31.48,31.40,31.38,31.41,31.37,31.50,31.52,31.49,31.51,31.52,31.43,31.46,31.57,31.52,31.49,31.53,31.54,31.55,31.52,31.53,31.57,31.52,31.56,31.52,31.52,31.53,31.55,31.52,31.51,31.53,31.53,31.55,31.55,31.57,31.56,31.53,31.57,31.54,31.52,31.52,31.52,31.49,31.53,31.51,31.50,31.56,31.49,31.56,31.56,31.57,31.55,31.53,31.55,31.53,31.51,31.51,31.49,31.53,31.52,31.50,31.56,31.48,31.52,31.53,31.54,31.52,31.54,31.51,31.57,31.56,31.56,31.53,31.50,31.48,31.50,31.44,31.47,31.45,31.50,31.54,31.54,31.53,31.58,31.47,31.49,31.42,31.46,31.51,31.57,31.57,31.55,31.54,31.52,31.54,31.50,31.48,31.53,31.49,31.57,31.53,31.49,31.58,31.51,31.57,31.51,31.54,31.59,31.51,31.56,31.57,31.54,31.54,31.59,31.53,31.57,31.55,31.57,31.54,31.55,31.55,31.52,31.53,31.49,31.62,31.64,31.65,31.65,31.64,31.66,31.64,31.65,31.66,31.65,31.65,31.65,31.65,31.65,31.65,31.65,31.65,31.65,31.65,31.65,31.65,31.64,31.66,31.65,31.65,31.64,31.66,31.66,31.66,31.67,31.68,31.67,31.67,31.67,31.69,31.67,31.68,31.68,31.67,31.67,31.68,31.67,31.66,31.66,31.68,31.67,31.67,31.67,31.67,31.67,31.66,31.67,31.67,31.67,31.66,31.67,31.67,31.68,31.67,31.68,31.68,31.68,31.68,31.67,31.68,31.67,31.67,31.68,31.67,31.66,31.69,31.68,31.66,31.68,31.69,31.65,31.69,31.67,31.67,31.67,31.68,31.68,31.68,31.68,31.69,31.68,31.68,31.67,31.66,31.67,31.67,31.66,31.68,31.68,31.66,31.66,31.68,31.68,31.68,31.65,31.68,31.67,31.68,31.68,31.68,31.67,31.67,31.68,31.68,31.67,31.67,31.68,31.68,31.66,31.68,31.68,31.67,31.65,31.67,31.67,31.67,31.65,31.65,31.66,31.67,31.66,31.68,31.67,31.67,31.67,31.66,31.66,31.67,31.67,31.66,31.67,31.68,31.68,31.66,31.67,31.67,31.67,31.67,31.67,31.67,31.68,31.67,31.68,31.68,31.67,31.67,31.68,31.67,31.68,31.67,31.68,31.67,31.67,31.68,31.68,31.68,31.67,31.68,31.67,31.67,31.66,31.64,31.67,31.66,31.66,31.66,31.66,31.67,31.67,31.67,31.68,31.68,31.68,31.68,31.68,31.67,31.67,31.69,31.67,31.68,31.67,31.67,31.67,31.67,31.68,31.67,31.68,31.68,31.67,31.67,31.68,31.67,31.65,31.66,31.67,31.66,31.67,31.68,31.68,31.66,31.65,31.68,31.67,31.66,31.67,31.67,31.67,31.65,31.67,31.67,31.66,31.67,31.67,31.68,31.67,31.67,31.66,31.67,31.67,31.68,31.68,31.67,31.67,31.68,31.67,31.68,31.68,31.68,31.69,31.68,31.69,31.68,31.68,31.67,31.68,31.68,31.67,31.67,31.68,31.67,31.67,31.68,31.68,31.68,31.68,31.68,31.68,31.67,31.68,31.69,31.68,31.68,31.68,31.68,31.69,31.67,31.67,31.66,31.66,31.67,31.68,31.66,31.67,31.68,31.66,31.67,31.68,31.68,31.67,31.67,31.68,31.68,31.67,31.68,31.68,31.68,31.68,31.67,31.68,31.68,31.68,31.68,31.68,31.68,31.69,31.68,31.67,31.66,31.69,31.66,31.67,31.67,31.67,31.67,31.66,31.66,31.66,31.68,31.68,31.67,31.67,31.67,31.67,31.67,31.68,31.64],[31.66,31.67,31.68,31.68,31.68,31.68,31.69,31.69,31.67,31.67,31.66,31.66,31.67,31.67,31.67,31.66,31.68,31.68,31.69,31.69,31.69,31.69,31.68,31.69,31.67,31.68,31.66,31.68,31.68,31.68,31.68,31.69,31.68,31.68,31.69,31.67,31.69,31.68,31.68,31.68,31.68,31.67,31.68,31.69,31.68,31.69,31.69,31.68,31.68,31.69,31.70,31.69,31.69,31.69,31.69,31.69,31.69,31.70,31.69,31.70,31.68,31.68,31.68,31.68,31.68,31.67,31.66,31.66,31.67,31.67,31.67,31.67,31.67,31.69,31.68,31.69,31.68,31.68,31.68,31.68,31.68,31.65,31.66,31.64,31.67,31.65,31.65,31.62,31.61,31.64,31.59,31.68,31.65,31.62,31.65,31.66,31.63,31.64,31.58,31.63,31.63,31.64,31.63,31.63,31.66,31.64,31.66,31.67,31.65,31.67,31.67,31.67,31.68,31.67,31.69,31.68,31.67,31.69,31.69,31.66,31.64,31.70,31.66,31.65,31.66,31.65,31.65,31.65,31.64,31.67,31.68,31.66,31.66,31.66,31.64,31.61,31.65,31.63,31.62,31.63,31.64,31.67,31.62,31.63,31.67,31.65,31.63,31.64,31.64,31.66,31.66,31.68,31.65,31.63,31.65,31.62,31.63,31.61,31.61,31.62,31.58,31.58,31.58,31.56,31.53,31.49,31.53,31.42,31.55,31.47,31.56,31.41,31.49,31.48,31.40,31.38,31.48,31.53,31.24,31.40,31.21,31.32,31.10,31.49,31.45,30.79,31.34,31.28,31.20,31.12,31.37,31.36,31.00,30.94,31.13,31.14,30.51,31.07,30.90,30.45,30.08,30.34,31.01,29.52,30.42,29.79,29.68,29.56,29.18,29.19,28.35,28.82,28.48,28.33,28.13,27.94,27.64,26.81,26.92,24.96,25.42,25.97,23.09,22.61,22.13,24.26,20.18,21.99,23.67,22.92,21.86,23.64,24.23,21.48,21.32,22.39,19.54,18.66,19.49,17.69,15.11,14.36,15.28,12.50,10.65,10.15,9.18,8.62,7.57,6.22,5.56,4.92,4.68,4.00,3.46,3.11,2.66,2.09,1.73,1.15,0.78,1.26,1.90,2.38,2.48,3.91,5.14,8.78,8.24,9.70,12.34,16.91,16.51,16.39,19.66,18.62,22.38,21.72,23.12,24.02,24.04,24.52,24.88,22.60,23.24,24.40,21.80,23.80,25.41,26.14,24.25,28.45,28.28,29.20,29.45,29.66,28.62,29.56,28.79,29.34,29.21,29.47,28.97,28.81,28.78,27.26,28.08,28.77,28.92,29.53,29.12,29.49,28.84,29.05,29.39,29.80,30.37,30.02,30.10,29.89,30.03,30.00,29.59,30.09,29.53,30.01,29.00,30.32,30.01,30.15,30.33,30.26,29.92,30.16,29.92,30.02,30.33,30.39,30.39,30.54,30.66,30.67,30.60,30.67,30.60,30.67,30.31,30.44,30.22,30.48,30.49,30.48,30.46,30.69,30.55,30.39,30.71,30.51,30.42,30.50,30.67,30.67,30.33,30.62,30.70,30.70,30.63,31.04,30.63,30.82,31.16,30.70,31.13,30.94,30.83,31.03,30.72,30.97,31.02,30.90,31.19,31.08,31.09,30.87,31.01,30.85,30.78,31.01,30.75,30.86,30.90,31.09,31.10,31.07,31.20,31.07,31.12,31.15,31.27,31.19,31.23,31.27,31.20,31.34,31.31,31.25,31.34,31.17,31.34,31.21,31.24,31.26,31.21,31.20,31.20,31.33,31.40,31.32,31.25,31.36,31.27,31.42,31.35,31.45,31.46,31.34,31.36,31.39,31.40,31.41,31.47,31.38,31.35,31.36,31.38,31.49,31.49,31.50,31.47,31.53,31.44,31.47,31.53,31.49,31.44,31.53,31.49,31.53,31.49,31.50,31.55,31.48,31.54,31.52,31.49,31.52,31.55,31.51,31.48,31.51,31.53,31.54,31.54,31.49,31.53,31.52,31.56,31.53,31.52,31.52,31.52,31.50,31.54,31.53,31.51,31.54,31.50,31.54,31.55,31.54,31.53,31.53,31.54,31.54,31.52,31.53,31.49,31.56,31.56,31.49,31.57,31.48,31.56,31.52,31.49,31.48,31.48,31.54,31.56,31.55,31.55,31.51,31.51,31.49,31.46,31.42,31.44,31.46,31.49,31.53,31.55,31.54,31.57,31.47,31.43,31.41,31.43,31.47,31.54,31.54,31.52,31.50,31.49,31.52,31.51,31.46,31.53,31.49,31.55,31.52,31.47,31.55,31.52,31.55,31.51,31.55,31.58,31.53,31.54,31.55,31.53,31.52,31.58,31.52,31.54,31.55,31.56,31.52,31.55,31.53,31.50,31.55,31.50,31.62,31.64,31.65,31.65,31.64,31.65,31.64,31.64,31.64,31.64,31.64,31.64,31.64,31.64,31.64,31.65,31.65,31.64,31.65,31.64,31.64,31.64,31.65,31.63,31.64,31.63,31.65,31.64,31.66,31.66,31.67,31.67,31.66,31.66,31.68,31.67,31.67,31.67,31.67,31.67,31.66,31.65,31.65,31.65,31.64,31.65,31.65,31.64,31.64,31.66,31.65,31.66,31.66,31.66,31.67,31.66,31.65,31.67,31.67,31.66,31.68,31.68,31.67,31.67,31.68,31.67,31.67,31.67,31.67,31.66,31.68,31.68,31.66,31.67,31.68,31.65,31.69,31.67,31.67,31.66,31.68,31.67,31.67,31.67,31.68,31.67,31.67,31.66,31.64,31.66,31.67,31.64,31.65,31.67,31.65,31.65,31.67,31.67,31.67,31.63,31.67,31.66,31.67,31.66,31.67,31.66,31.66,31.65,31.66,31.66,31.66,31.67,31.66,31.64,31.67,31.67,31.66,31.65,31.67,31.67,31.65,31.65,31.65,31.66,31.65,31.65,31.65,31.66,31.67,31.66,31.66,31.64,31.65,31.65,31.65,31.65,31.67,31.67,31.65,31.65,31.66,31.66,31.66,31.66,31.67,31.67,31.66,31.67,31.68,31.66,31.66,31.68,31.66,31.66,31.66,31.67,31.67,31.65,31.66,31.66,31.67,31.67,31.67,31.66,31.66,31.64,31.64,31.66,31.65,31.65,31.64,31.65,31.66,31.66,31.66,31.66,31.68,31.68,31.68,31.66,31.67,31.66,31.68,31.67,31.67,31.66,31.67,31.67,31.65,31.67,31.66,31.68,31.67,31.65,31.66,31.66,31.66,31.64,31.65,31.66,31.66,31.67,31.67,31.67,31.67,31.65,31.67,31.67,31.67,31.66,31.66,31.65,31.65,31.66,31.66,31.65,31.65,31.65,31.67,31.65,31.66,31.66,31.66,31.66,31.66,31.66,31.66,31.66,31.66,31.66,31.67,31.68,31.67,31.68,31.66,31.68,31.67,31.68,31.66,31.67,31.67,31.66,31.66,31.67,31.65,31.66,31.67,31.67,31.68,31.66,31.68,31.68,31.67,31.67,31.67,31.68,31.67,31.67,31.67,31.68,31.66,31.67,31.66,31.67,31.66,31.67,31.66,31.66,31.67,31.65,31.65,31.67,31.67,31.67,31.66,31.67,31.67,31.66,31.67,31.67,31.67,31.68,31.67,31.67,31.67,31.68,31.66,31.67,31.67,31.67,31.66,31.65,31.66,31.68,31.64,31.66,31.66,31.66,31.65,31.65,31.65,31.65,31.67,31.67,31.65,31.66,31.67,31.66,31.66,31.66,31.63],[31.67,31.68,31.69,31.68,31.68,31.68,31.69,31.68,31.68,31.67,31.66,31.67,31.68,31.67,31.68,31.67,31.69,31.68,31.69,31.68,31.68,31.69,31.68,31.68,31.67,31.67,31.64,31.67,31.68,31.67,31.68,31.68,31.68,31.68,31.69,31.67,31.69,31.69,31.68,31.67,31.67,31.67,31.68,31.68,31.68,31.68,31.68,31.68,31.68,31.68,31.69,31.69,31.69,31.69,31.68,31.69,31.68,31.69,31.69,31.69,31.68,31.68,31.69,31.68,31.69,31.67,31.66,31.67,31.67,31.68,31.67,31.68,31.67,31.69,31.67,31.68,31.67,31.68,31.68,31.68,31.67,31.65,31.67,31.64,31.64,31.65,31.66,31.62,31.62,31.65,31.62,31.69,31.63,31.63,31.63,31.64,31.61,31.65,31.59,31.63,31.61,31.63,31.63,31.61,31.65,31.63,31.63,31.64,31.65,31.65,31.66,31.66,31.67,31.67,31.68,31.67,31.68,31.69,31.69,31.69,31.66,31.71,31.66,31.67,31.67,31.66,31.67,31.66,31.67,31.67,31.69,31.66,31.67,31.66,31.66,31.64,31.67,31.66,31.65,31.66,31.67,31.68,31.67,31.66,31.68,31.66,31.66,31.67,31.67,31.68,31.66,31.68,31.66,31.61,31.66,31.64,31.65,31.63,31.62,31.63,31.61,31.54,31.51,31.63,31.41,31.35,31.49,31.41,31.35,31.27,31.51,31.35,31.27,31.36,31.28,31.15,31.13,31.48,31.27,31.16,31.08,31.41,31.06,31.34,31.48,31.05,31.24,31.33,31.42,31.21,31.27,31.47,31.29,30.84,31.29,31.36,30.59,30.90,31.22,30.45,30.60,30.67,31.16,30.28,30.64,30.30,30.16,30.30,29.36,29.80,29.42,29.40,28.44,29.17,29.00,27.90,28.88,28.83,27.05,26.97,27.49,26.79,24.51,25.47,24.27,23.96,19.78,24.56,24.08,23.80,23.59,24.33,23.89,23.80,21.94,22.74,22.99,22.33,20.37,20.43,19.02,17.33,16.82,15.81,13.42,12.68,12.12,10.89,9.09,7.72,7.54,5.98,5.39,4.95,3.73,3.69,3.47,2.78,1.93,2.07,1.08,0.77,1.30,2.03,2.54,3.96,6.59,8.37,6.82,10.62,10.85,13.24,15.58,15.01,17.92,16.30,20.95,20.46,22.31,23.17,24.13,24.51,23.44,21.10,21.69,23.05,19.67,22.94,25.68,24.47,22.08,27.41,27.36,28.17,28.75,29.25,28.73,29.27,28.68,28.91,29.05,29.15,28.78,28.14,28.30,26.42,27.82,28.46,28.49,28.79,28.97,29.15,28.76,29.06,29.51,29.90,30.38,29.96,30.00,29.88,29.77,29.85,29.28,29.58,29.43,29.85,29.81,30.43,29.91,29.92,30.10,30.20,29.81,30.22,29.82,29.85,30.39,30.40,30.32,30.51,30.59,30.65,30.50,30.73,30.61,30.74,30.13,30.49,30.32,30.53,30.51,30.38,30.49,30.77,30.55,30.27,30.64,30.42,30.42,30.51,30.62,30.70,30.12,30.64,30.81,30.81,30.70,31.12,30.78,30.92,31.24,30.83,31.15,31.03,30.78,31.11,30.73,31.13,30.99,30.96,31.19,31.04,31.13,31.00,31.12,31.03,30.89,31.12,30.85,30.82,30.84,31.07,31.07,31.12,31.27,31.17,31.21,31.26,31.38,31.24,31.33,31.28,31.20,31.32,31.32,31.24,31.35,31.27,31.37,31.25,31.32,31.34,31.26,31.25,31.28,31.41,31.41,31.34,31.30,31.34,31.30,31.35,31.32,31.38,31.41,31.31,31.36,31.40,31.39,31.42,31.49,31.38,31.36,31.31,31.41,31.47,31.50,31.49,31.47,31.51,31.43,31.45,31.53,31.49,31.43,31.50,31.53,31.54,31.48,31.51,31.54,31.52,31.53,31.50,31.49,31.52,31.54,31.51,31.47,31.48,31.52,31.51,31.51,31.52,31.51,31.50,31.53,31.49,31.49,31.52,31.49,31.48,31.50,31.48,31.47,31.51,31.45,31.49,31.51,31.52,31.52,31.51,31.52,31.50,31.48,31.50,31.46,31.50,31.51,31.48,31.53,31.46,31.50,31.50,31.49,31.48,31.47,31.47,31.51,31.51,31.54,31.47,31.47,31.40,31.39,31.42,31.36,31.44,31.45,31.52,31.52,31.50,31.57,31.43,31.44,31.34,31.39,31.44,31.50,31.52,31.48,31.49,31.46,31.47,31.45,31.37,31.48,31.46,31.53,31.50,31.46,31.52,31.47,31.53,31.42,31.52,31.53,31.47,31.52,31.47,31.51,31.49,31.53,31.49,31.51,31.52,31.52,31.48,31.51,31.50,31.49,31.50,31.48,31.63,31.63,31.64,31.64,31.64,31.65,31.64,31.65,31.66,31.65,31.65,31.65,31.65,31.64,31.64,31.65,31.66,31.65,31.66,31.65,31.65,31.65,31.66,31.65,31.66,31.65,31.67,31.66,31.66,31.66,31.67,31.67,31.67,31.65,31.69,31.67,31.67,31.68,31.67,31.68,31.68,31.67,31.66,31.66,31.68,31.66,31.68,31.66,31.66,31.67,31.66,31.67,31.67,31.67,31.66,31.67,31.67,31.68,31.67,31.67,31.68,31.68,31.68,31.67,31.68,31.67,31.67,31.68,31.67,31.66,31.68,31.67,31.66,31.68,31.68,31.65,31.68,31.67,31.67,31.66,31.68,31.67,31.67,31.67,31.68,31.67,31.68,31.67,31.67,31.67,31.66,31.66,31.67,31.68,31.65,31.67,31.68,31.68,31.67,31.66,31.68,31.67,31.67,31.68,31.68,31.67,31.67,31.68,31.68,31.67,31.67,31.67,31.67,31.65,31.68,31.67,31.66,31.65,31.67,31.67,31.66,31.64,31.64,31.64,31.66,31.66,31.67,31.66,31.67,31.66,31.65,31.65,31.67,31.67,31.65,31.66,31.68,31.68,31.65,31.66,31.67,31.67,31.67,31.67,31.67,31.68,31.67,31.68,31.68,31.66,31.66,31.68,31.67,31.68,31.67,31.67,31.67,31.66,31.68,31.68,31.68,31.66,31.68,31.67,31.67,31.66,31.65,31.67,31.66,31.66,31.66,31.66,31.67,31.67,31.68,31.67,31.68,31.68,31.69,31.68,31.67,31.67,31.69,31.67,31.67,31.67,31.67,31.67,31.66,31.68,31.67,31.68,31.67,31.67,31.66,31.67,31.67,31.65,31.66,31.67,31.66,31.67,31.67,31.67,31.66,31.66,31.68,31.67,31.67,31.67,31.67,31.67,31.66,31.67,31.68,31.66,31.67,31.67,31.68,31.67,31.67,31.67,31.67,31.67,31.68,31.68,31.68,31.67,31.68,31.67,31.68,31.68,31.67,31.68,31.67,31.68,31.68,31.68,31.67,31.68,31.68,31.67,31.67,31.68,31.67,31.67,31.68,31.68,31.68,31.67,31.69,31.68,31.67,31.67,31.68,31.68,31.68,31.67,31.68,31.68,31.67,31.68,31.67,31.67,31.67,31.68,31.66,31.67,31.68,31.67,31.67,31.68,31.68,31.67,31.67,31.68,31.68,31.67,31.68,31.68,31.67,31.68,31.67,31.68,31.68,31.68,31.67,31.68,31.68,31.69,31.67,31.66,31.67,31.69,31.66,31.66,31.67,31.67,31.67,31.67,31.66,31.66,31.68,31.68,31.67,31.67,31.68,31.66,31.67,31.67,31.63],[31.70,31.70,31.69,31.69,31.67,31.68,31.68,31.68,31.68,31.68,31.65,31.67,31.66,31.67,31.69,31.63,31.68,31.66,31.67,31.67,31.67,31.68,31.68,31.68,31.67,31.67,31.64,31.67,31.67,31.67,31.68,31.68,31.68,31.67,31.69,31.66,31.69,31.70,31.67,31.67,31.67,31.63,31.67,31.67,31.67,31.68,31.68,31.67,31.68,31.67,31.68,31.68,31.68,31.68,31.67,31.68,31.67,31.68,31.67,31.68,31.67,31.66,31.68,31.66,31.70,31.67,31.65,31.64,31.69,31.67,31.68,31.68,31.65,31.68,31.67,31.68,31.67,31.67,31.68,31.69,31.67,31.64,31.67,31.63,31.64,31.65,31.64,31.61,31.60,31.63,31.65,31.69,31.63,31.62,31.61,31.61,31.60,31.64,31.58,31.62,31.61,31.63,31.62,31.61,31.64,31.62,31.63,31.63,31.63,31.66,31.64,31.66,31.68,31.67,31.69,31.66,31.69,31.70,31.70,31.69,31.67,31.72,31.68,31.68,31.68,31.67,31.70,31.68,31.67,31.69,31.70,31.66,31.69,31.67,31.65,31.64,31.68,31.64,31.65,31.65,31.68,31.69,31.67,31.66,31.68,31.65,31.67,31.69,31.66,31.70,31.66,31.70,31.67,31.63,31.67,31.66,31.66,31.68,31.65,31.67,31.65,31.65,31.61,31.64,31.58,31.57,31.59,31.59,31.60,31.56,31.59,31.58,31.55,31.59,31.56,31.57,31.49,31.58,31.51,31.49,31.47,31.50,31.43,31.58,31.57,31.42,31.46,31.51,31.53,31.47,31.42,31.58,31.51,31.29,31.37,31.53,31.37,31.19,31.43,31.34,31.08,31.08,31.45,31.07,31.31,30.80,31.11,30.73,30.26,30.72,29.98,30.38,29.06,30.24,30.24,29.00,28.11,30.45,27.96,27.48,29.02,28.91,26.81,26.65,28.10,26.80,24.00,25.10,27.28,25.07,23.41,26.59,25.64,23.16,22.77,25.16,24.08,22.14,21.65,21.06,20.72,20.59,17.92,18.54,17.80,14.68,14.40,12.49,11.11,9.00,8.51,7.13,6.00,5.93,4.77,3.36,3.83,3.62,2.24,2.38,1.90,1.09,0.77,1.71,2.25,3.41,5.42,7.75,6.50,9.60,11.29,11.08,12.96,14.91,17.16,16.23,21.70,20.24,22.30,24.13,24.69,23.93,22.89,20.65,21.13,20.19,17.80,24.32,26.40,23.73,24.02,27.02,27.07,27.96,28.20,28.64,28.32,29.59,29.28,29.64,29.67,29.25,28.91,28.27,28.53,26.81,28.19,28.76,29.05,28.57,29.16,28.84,28.68,29.37,29.88,30.22,30.59,30.26,30.18,30.04,29.82,29.51,29.32,29.24,29.51,29.99,30.01,30.65,30.24,30.01,30.16,30.13,29.86,30.22,29.93,29.97,30.57,30.59,30.52,30.73,30.69,30.87,30.68,30.89,30.80,30.90,30.23,30.62,30.36,30.60,30.45,30.40,30.56,30.76,30.61,30.20,30.68,30.60,30.53,30.59,30.71,30.80,30.23,30.79,30.89,30.88,30.77,31.15,30.87,30.98,31.31,30.96,31.13,31.03,30.78,31.12,30.65,31.04,31.09,30.93,31.14,30.91,31.10,30.95,31.07,31.07,30.87,31.13,30.84,30.81,30.87,31.00,30.95,31.08,31.18,31.17,31.17,31.21,31.32,31.15,31.27,31.18,31.07,31.27,31.24,31.16,31.28,31.19,31.30,31.17,31.26,31.22,31.22,31.22,31.23,31.31,31.28,31.26,31.22,31.26,31.24,31.29,31.23,31.34,31.39,31.26,31.31,31.35,31.29,31.31,31.41,31.31,31.27,31.30,31.36,31.42,31.41,31.40,31.42,31.43,31.36,31.40,31.50,31.41,31.36,31.42,31.49,31.47,31.45,31.41,31.52,31.47,31.47,31.41,31.40,31.47,31.48,31.42,31.40,31.41,31.46,31.45,31.45,31.48,31.44,31.45,31.49,31.47,31.43,31.44,31.45,31.42,31.43,31.45,31.45,31.52,31.49,31.44,31.56,31.58,31.54,31.50,31.49,31.44,31.42,31.41,31.39,31.41,31.40,31.38,31.47,31.33,31.38,31.43,31.40,31.40,31.44,31.50,31.46,31.54,31.54,31.47,31.50,31.39,31.44,31.33,31.39,31.33,31.38,31.47,31.46,31.44,31.51,31.45,31.37,31.37,31.41,31.47,31.48,31.53,31.54,31.54,31.48,31.45,31.49,31.40,31.47,31.39,31.51,31.42,31.39,31.49,31.43,31.45,31.42,31.50,31.50,31.49,31.56,31.50,31.56,31.53,31.50,31.51,31.46,31.52,31.50,31.43,31.45,31.40,31.41,31.42,31.46,31.63,31.64,31.65,31.65,31.65,31.66,31.66,31.65,31.66,31.66,31.65,31.66,31.66,31.65,31.65,31.65,31.66,31.65,31.67,31.66,31.66,31.66,31.67,31.66,31.66,31.66,31.68,31.68,31.66,31.67,31.67,31.67,31.66,31.66,31.69,31.67,31.66,31.67,31.66,31.67,31.67,31.66,31.66,31.66,31.67,31.67,31.69,31.67,31.65,31.67,31.66,31.67,31.68,31.66,31.66,31.67,31.64,31.67,31.67,31.67,31.67,31.68,31.67,31.66,31.67,31.66,31.67,31.67,31.66,31.66,31.68,31.67,31.66,31.67,31.67,31.65,31.68,31.66,31.66,31.66,31.67,31.67,31.67,31.67,31.67,31.66,31.68,31.67,31.66,31.66,31.66,31.65,31.67,31.67,31.64,31.65,31.67,31.67,31.66,31.65,31.68,31.66,31.64,31.67,31.68,31.67,31.67,31.67,31.68,31.67,31.65,31.67,31.66,31.63,31.67,31.66,31.65,31.64,31.66,31.64,31.64,31.62,31.63,31.63,31.66,31.67,31.68,31.66,31.67,31.65,31.63,31.63,31.66,31.66,31.63,31.65,31.66,31.67,31.64,31.64,31.65,31.65,31.65,31.64,31.66,31.67,31.66,31.67,31.66,31.65,31.65,31.66,31.66,31.67,31.67,31.67,31.66,31.66,31.66,31.66,31.67,31.64,31.68,31.65,31.66,31.65,31.64,31.67,31.67,31.67,31.67,31.66,31.67,31.67,31.67,31.67,31.68,31.68,31.68,31.67,31.67,31.67,31.68,31.67,31.68,31.67,31.67,31.67,31.67,31.68,31.67,31.68,31.67,31.67,31.67,31.67,31.67,31.66,31.66,31.67,31.66,31.66,31.67,31.67,31.66,31.65,31.67,31.67,31.66,31.67,31.67,31.66,31.65,31.66,31.66,31.66,31.66,31.67,31.67,31.66,31.67,31.67,31.67,31.67,31.68,31.67,31.66,31.67,31.67,31.67,31.67,31.67,31.65,31.68,31.65,31.69,31.67,31.66,31.66,31.67,31.67,31.67,31.66,31.67,31.66,31.66,31.67,31.67,31.68,31.65,31.68,31.68,31.66,31.66,31.68,31.68,31.68,31.67,31.68,31.68,31.67,31.68,31.67,31.67,31.67,31.68,31.66,31.66,31.68,31.66,31.66,31.67,31.67,31.67,31.66,31.67,31.67,31.67,31.67,31.67,31.67,31.67,31.66,31.67,31.67,31.67,31.63,31.65,31.67,31.67,31.66,31.64,31.65,31.69,31.64,31.65,31.65,31.66,31.66,31.66,31.65,31.65,31.66,31.67,31.66,31.68,31.68,31.67,31.67,31.69,31.65],[31.67,31.68,31.68,31.68,31.67,31.68,31.69,31.68,31.67,31.67,31.66,31.67,31.67,31.67,31.67,31.66,31.68,31.67,31.68,31.68,31.68,31.68,31.68,31.68,31.67,31.67,31.65,31.68,31.68,31.68,31.68,31.68,31.67,31.68,31.69,31.66,31.68,31.69,31.67,31.67,31.67,31.65,31.67,31.68,31.68,31.68,31.69,31.68,31.68,31.68,31.69,31.69,31.69,31.69,31.68,31.69,31.68,31.69,31.68,31.69,31.68,31.67,31.67,31.67,31.69,31.67,31.66,31.64,31.67,31.67,31.68,31.67,31.67,31.69,31.68,31.68,31.68,31.68,31.68,31.69,31.68,31.65,31.66,31.63,31.66,31.64,31.63,31.61,31.60,31.63,31.61,31.67,31.64,31.61,31.62,31.65,31.62,31.63,31.57,31.62,31.61,31.63,31.62,31.62,31.66,31.63,31.66,31.65,31.64,31.67,31.66,31.66,31.68,31.67,31.69,31.68,31.68,31.69,31.69,31.68,31.66,31.71,31.67,31.67,31.67,31.66,31.67,31.66,31.67,31.68,31.70,31.66,31.68,31.64,31.65,31.62,31.67,31.65,31.63,31.66,31.67,31.68,31.65,31.65,31.68,31.64,31.66,31.66,31.65,31.68,31.66,31.70,31.65,31.63,31.67,31.66,31.65,31.63,31.64,31.64,31.66,31.60,31.58,31.56,31.54,31.50,31.53,31.43,31.50,31.45,31.53,31.44,31.54,31.52,31.33,31.34,31.38,31.51,31.01,31.43,31.22,31.31,31.14,31.41,31.44,30.43,31.44,31.19,31.15,31.24,31.25,31.41,31.11,31.24,31.23,31.13,30.78,30.97,31.17,30.14,31.09,30.30,31.13,29.75,30.80,30.58,29.77,30.75,29.39,29.76,28.75,29.77,30.06,29.22,30.03,29.41,29.45,29.13,28.46,29.14,28.29,28.76,28.15,27.68,25.73,27.43,26.54,25.84,26.87,27.19,25.04,25.58,25.91,25.05,22.73,24.78,23.37,23.01,23.18,20.78,19.70,19.28,19.62,17.11,15.66,16.30,14.30,13.13,11.59,9.74,9.23,8.85,7.39,6.05,4.90,4.06,3.89,3.70,2.74,2.80,2.62,1.85,1.12,0.77,1.49,2.46,3.62,6.12,5.77,7.12,9.61,11.36,10.94,13.85,19.78,16.39,19.97,19.42,19.58,22.05,21.06,22.75,22.89,20.81,22.05,21.46,20.27,22.31,22.58,24.00,22.33,27.41,27.70,28.67,28.83,28.63,28.34,29.26,28.31,29.03,28.84,29.07,28.26,27.78,28.02,27.06,27.34,27.95,28.51,28.26,27.89,29.06,28.75,29.12,29.09,29.38,30.43,30.03,30.03,29.72,29.62,29.66,28.95,29.27,29.40,29.94,28.63,30.30,30.21,29.96,30.23,30.22,29.67,29.96,29.74,29.89,30.36,30.47,30.43,30.55,30.61,30.65,30.61,30.73,30.65,30.67,30.36,30.48,30.37,30.50,30.49,30.43,30.53,30.61,30.69,30.36,30.80,30.63,30.52,30.61,30.76,30.84,30.40,30.75,30.73,30.80,30.76,31.04,30.82,30.86,31.19,30.82,31.04,30.93,30.78,30.98,30.75,30.97,31.00,30.86,31.08,30.97,31.01,30.85,30.98,30.89,30.86,31.05,30.93,30.90,30.96,31.01,31.00,31.03,31.14,31.05,31.07,31.07,31.21,31.06,31.23,31.22,31.10,31.23,31.22,31.08,31.19,31.07,31.19,31.12,31.16,31.19,31.15,31.19,31.13,31.28,31.26,31.21,31.11,31.17,31.17,31.25,31.28,31.38,31.38,31.25,31.26,31.27,31.28,31.27,31.39,31.26,31.24,31.24,31.37,31.48,31.37,31.39,31.40,31.41,31.34,31.41,31.52,31.38,31.35,31.40,31.48,31.49,31.45,31.40,31.54,31.47,31.49,31.38,31.36,31.44,31.47,31.39,31.36,31.41,31.48,31.48,31.48,31.49,31.48,31.47,31.51,31.49,31.47,31.45,31.48,31.43,31.44,31.46,31.47,31.50,31.47,31.49,31.51,31.54,31.51,31.51,31.50,31.51,31.48,31.41,31.43,31.45,31.43,31.39,31.47,31.38,31.41,31.42,31.42,31.43,31.42,31.50,31.49,31.51,31.54,31.51,31.49,31.43,31.43,31.40,31.38,31.34,31.39,31.47,31.47,31.45,31.55,31.44,31.38,31.40,31.41,31.48,31.51,31.55,31.52,31.50,31.49,31.45,31.47,31.38,31.47,31.40,31.51,31.49,31.46,31.50,31.45,31.51,31.42,31.51,31.51,31.50,31.54,31.51,31.54,31.53,31.53,31.50,31.49,31.52,31.49,31.41,31.44,31.41,31.41,31.44,31.50,31.62,31.64,31.64,31.64,31.64,31.65,31.65,31.64,31.65,31.64,31.64,31.64,31.65,31.64,31.64,31.65,31.65,31.64,31.65,31.64,31.65,31.65,31.66,31.65,31.66,31.64,31.66,31.66,31.66,31.66,31.67,31.67,31.66,31.66,31.68,31.66,31.67,31.67,31.66,31.67,31.67,31.66,31.66,31.65,31.65,31.66,31.67,31.66,31.65,31.67,31.66,31.66,31.66,31.66,31.66,31.66,31.65,31.67,31.66,31.66,31.67,31.67,31.67,31.65,31.67,31.66,31.66,31.67,31.66,31.66,31.68,31.67,31.66,31.67,31.67,31.65,31.67,31.66,31.66,31.66,31.67,31.67,31.67,31.66,31.67,31.66,31.67,31.66,31.65,31.66,31.64,31.65,31.67,31.67,31.64,31.65,31.66,31.67,31.67,31.65,31.67,31.66,31.67,31.67,31.67,31.66,31.66,31.67,31.66,31.66,31.65,31.67,31.66,31.63,31.66,31.66,31.65,31.63,31.66,31.65,31.64,31.63,31.63,31.63,31.65,31.65,31.66,31.66,31.66,31.65,31.64,31.64,31.66,31.65,31.64,31.65,31.66,31.66,31.63,31.65,31.65,31.65,31.66,31.66,31.65,31.66,31.65,31.66,31.66,31.64,31.65,31.66,31.65,31.66,31.66,31.65,31.65,31.65,31.66,31.67,31.66,31.66,31.67,31.66,31.67,31.66,31.64,31.66,31.66,31.66,31.65,31.66,31.68,31.66,31.67,31.66,31.67,31.68,31.68,31.67,31.67,31.67,31.68,31.66,31.67,31.66,31.67,31.67,31.66,31.68,31.67,31.68,31.67,31.67,31.66,31.67,31.67,31.65,31.66,31.67,31.66,31.66,31.67,31.67,31.66,31.65,31.67,31.66,31.66,31.67,31.66,31.66,31.65,31.66,31.66,31.65,31.66,31.66,31.66,31.65,31.66,31.65,31.66,31.66,31.67,31.66,31.66,31.66,31.66,31.67,31.67,31.67,31.67,31.67,31.66,31.68,31.67,31.67,31.66,31.67,31.68,31.67,31.67,31.68,31.66,31.66,31.67,31.68,31.68,31.66,31.67,31.68,31.66,31.67,31.67,31.68,31.67,31.67,31.67,31.68,31.66,31.67,31.66,31.67,31.67,31.68,31.66,31.66,31.67,31.66,31.66,31.67,31.67,31.66,31.66,31.67,31.67,31.66,31.67,31.67,31.67,31.67,31.66,31.67,31.67,31.67,31.65,31.67,31.68,31.67,31.66,31.64,31.65,31.68,31.64,31.64,31.64,31.65,31.65,31.64,31.64,31.65,31.67,31.67,31.66,31.67,31.67,31.66,31.66,31.67,31.64],[31.66,31.68,31.69,31.67,31.67,31.68,31.69,31.69,31.67,31.68,31.67,31.67,31.68,31.67,31.68,31.66,31.68,31.67,31.68,31.69,31.68,31.69,31.68,31.68,31.67,31.67,31.65,31.68,31.68,31.67,31.68,31.69,31.68,31.69,31.69,31.67,31.69,31.69,31.68,31.68,31.68,31.67,31.68,31.68,31.67,31.69,31.68,31.67,31.68,31.69,31.69,31.69,31.69,31.68,31.68,31.69,31.68,31.69,31.69,31.69,31.68,31.67,31.68,31.68,31.68,31.67,31.66,31.67,31.68,31.68,31.68,31.68,31.68,31.69,31.68,31.69,31.68,31.68,31.68,31.68,31.67,31.63,31.66,31.64,31.63,31.65,31.62,31.59,31.58,31.60,31.57,31.67,31.59,31.59,31.60,31.62,31.59,31.64,31.54,31.60,31.61,31.63,31.60,31.60,31.66,31.62,31.63,31.65,31.64,31.66,31.66,31.66,31.68,31.66,31.69,31.67,31.68,31.69,31.69,31.68,31.66,31.71,31.66,31.66,31.67,31.65,31.67,31.65,31.66,31.68,31.69,31.67,31.67,31.67,31.66,31.64,31.67,31.66,31.65,31.66,31.68,31.68,31.66,31.65,31.68,31.65,31.67,31.66,31.65,31.68,31.66,31.69,31.67,31.64,31.67,31.67,31.65,31.63,31.65,31.66,31.59,31.62,31.57,31.60,31.48,31.54,31.54,31.47,31.52,31.48,31.52,31.37,31.52,31.51,31.48,31.28,31.48,31.54,31.24,31.39,31.28,31.38,31.12,31.52,31.49,30.97,31.40,31.30,31.37,31.27,31.42,31.39,31.24,31.13,31.39,31.36,30.68,31.17,31.13,30.29,30.71,30.88,31.32,30.67,31.04,30.89,30.49,30.71,30.37,30.52,30.33,30.07,30.42,29.96,30.46,30.06,30.09,29.90,29.31,29.92,29.58,29.10,29.40,29.29,28.22,28.54,27.69,26.91,28.13,27.91,26.61,27.91,27.30,26.03,24.92,26.22,26.17,23.17,24.91,24.08,22.31,21.75,21.94,19.56,17.51,17.05,17.62,14.80,12.86,11.85,11.36,9.84,8.43,7.56,5.97,5.49,5.14,4.45,3.40,3.82,3.08,2.84,1.93,1.45,0.78,1.63,3.04,5.32,4.89,7.35,8.02,9.58,9.09,11.65,14.99,15.32,18.18,18.72,18.78,22.51,21.85,22.46,21.78,19.45,19.83,19.98,17.24,20.36,22.65,22.88,21.59,26.61,27.13,28.40,28.71,28.74,27.27,28.70,27.99,28.66,28.66,28.74,27.65,26.99,27.35,26.56,26.98,27.70,27.90,28.26,27.78,28.53,28.29,28.80,29.06,29.89,30.37,29.70,29.81,29.67,29.17,29.49,28.69,29.01,29.20,29.66,28.74,30.33,30.06,29.77,29.95,29.84,29.36,29.63,29.21,29.67,30.23,30.36,30.34,30.51,30.52,30.61,30.53,30.70,30.57,30.67,30.09,30.32,30.07,30.29,30.26,30.36,30.44,30.67,30.46,30.13,30.70,30.46,30.41,30.51,30.61,30.71,30.15,30.59,30.68,30.68,30.62,30.98,30.66,30.83,31.17,30.75,31.05,30.79,30.72,30.92,30.64,30.93,30.91,30.79,31.05,30.98,31.00,30.77,30.99,30.82,30.77,30.99,30.79,30.86,30.88,31.01,30.96,31.08,31.16,31.08,31.11,31.09,31.24,31.07,31.23,31.24,31.09,31.23,31.28,31.04,31.23,31.10,31.26,31.12,31.26,31.23,31.24,31.19,31.22,31.36,31.33,31.26,31.15,31.21,31.19,31.29,31.25,31.37,31.39,31.24,31.28,31.32,31.33,31.36,31.44,31.27,31.20,31.27,31.33,31.43,31.40,31.41,31.38,31.41,31.35,31.43,31.50,31.40,31.33,31.42,31.48,31.48,31.43,31.41,31.52,31.46,31.47,31.40,31.37,31.44,31.49,31.42,31.35,31.45,31.49,31.46,31.46,31.47,31.47,31.46,31.49,31.46,31.45,31.48,31.48,31.46,31.44,31.47,31.46,31.48,31.44,31.46,31.51,31.54,31.49,31.50,31.50,31.50,31.46,31.46,31.43,31.47,31.46,31.40,31.47,31.37,31.43,31.40,31.42,31.41,31.42,31.46,31.49,31.53,31.51,31.47,31.46,31.41,31.41,31.38,31.38,31.38,31.40,31.47,31.48,31.47,31.53,31.45,31.36,31.40,31.41,31.49,31.49,31.53,31.50,31.48,31.48,31.45,31.46,31.38,31.48,31.41,31.53,31.46,31.43,31.48,31.47,31.49,31.44,31.52,31.49,31.49,31.53,31.49,31.56,31.52,31.51,31.49,31.49,31.51,31.49,31.44,31.45,31.42,31.39,31.44,31.49,31.63,31.63,31.64,31.64,31.64,31.64,31.64,31.63,31.64,31.64,31.64,31.63,31.64,31.64,31.64,31.64,31.64,31.64,31.65,31.65,31.65,31.65,31.66,31.65,31.65,31.64,31.66,31.65,31.66,31.66,31.66,31.66,31.66,31.65,31.68,31.66,31.67,31.67,31.66,31.66,31.67,31.66,31.64,31.65,31.65,31.65,31.66,31.65,31.65,31.66,31.65,31.65,31.66,31.65,31.66,31.64,31.63,31.66,31.65,31.65,31.67,31.66,31.66,31.65,31.67,31.66,31.66,31.66,31.66,31.65,31.67,31.67,31.65,31.66,31.67,31.65,31.68,31.66,31.66,31.66,31.67,31.67,31.67,31.66,31.67,31.67,31.66,31.65,31.64,31.65,31.65,31.63,31.66,31.66,31.63,31.63,31.65,31.66,31.67,31.62,31.66,31.66,31.66,31.66,31.67,31.65,31.65,31.65,31.66,31.65,31.64,31.65,31.65,31.62,31.66,31.65,31.63,31.63,31.65,31.65,31.63,31.62,31.61,31.62,31.65,31.65,31.65,31.65,31.66,31.64,31.65,31.62,31.65,31.65,31.63,31.64,31.66,31.65,31.64,31.64,31.65,31.65,31.66,31.65,31.66,31.66,31.65,31.65,31.66,31.63,31.64,31.66,31.65,31.65,31.66,31.66,31.65,31.64,31.66,31.66,31.66,31.65,31.66,31.65,31.65,31.65,31.65,31.66,31.65,31.64,31.65,31.65,31.66,31.66,31.67,31.66,31.67,31.67,31.68,31.66,31.66,31.66,31.68,31.66,31.67,31.66,31.67,31.67,31.66,31.67,31.66,31.67,31.66,31.66,31.66,31.66,31.66,31.64,31.65,31.66,31.66,31.66,31.67,31.67,31.66,31.63,31.67,31.66,31.65,31.66,31.66,31.65,31.65,31.66,31.65,31.65,31.65,31.66,31.66,31.64,31.66,31.65,31.65,31.66,31.66,31.66,31.66,31.66,31.67,31.66,31.67,31.68,31.67,31.68,31.66,31.68,31.66,31.68,31.66,31.67,31.67,31.66,31.66,31.67,31.65,31.66,31.67,31.67,31.67,31.66,31.67,31.67,31.66,31.66,31.67,31.67,31.66,31.67,31.67,31.68,31.66,31.67,31.66,31.66,31.66,31.67,31.66,31.66,31.67,31.65,31.65,31.67,31.67,31.66,31.65,31.67,31.67,31.66,31.67,31.67,31.66,31.67,31.66,31.66,31.68,31.67,31.65,31.67,31.67,31.66,31.65,31.64,31.65,31.67,31.62,31.64,31.64,31.65,31.64,31.63,31.63,31.63,31.65,31.67,31.64,31.66,31.67,31.64,31.65,31.65,31.63],[31.66,31.68,31.67,31.68,31.67,31.66,31.68,31.68,31.66,31.67,31.64,31.66,31.65,31.67,31.68,31.64,31.67,31.66,31.67,31.67,31.66,31.68,31.67,31.68,31.66,31.66,31.65,31.67,31.66,31.66,31.67,31.68,31.67,31.67,31.69,31.66,31.69,31.69,31.67,31.67,31.67,31.65,31.67,31.67,31.66,31.68,31.68,31.67,31.68,31.67,31.67,31.68,31.67,31.68,31.67,31.68,31.67,31.67,31.67,31.67,31.67,31.66,31.67,31.67,31.68,31.67,31.65,31.65,31.68,31.67,31.68,31.67,31.66,31.69,31.66,31.68,31.67,31.67,31.67,31.68,31.66,31.64,31.66,31.63,31.65,31.62,31.64,31.59,31.61,31.63,31.62,31.68,31.62,31.60,31.61,31.63,31.59,31.63,31.54,31.61,31.61,31.61,31.60,31.63,31.65,31.61,31.63,31.65,31.62,31.64,31.65,31.66,31.67,31.65,31.68,31.67,31.68,31.69,31.68,31.68,31.66,31.70,31.67,31.67,31.67,31.67,31.67,31.67,31.66,31.69,31.69,31.67,31.68,31.66,31.66,31.63,31.66,31.64,31.63,31.63,31.67,31.67,31.66,31.65,31.68,31.63,31.65,31.66,31.66,31.66,31.64,31.68,31.65,31.63,31.66,31.64,31.63,31.64,31.64,31.64,31.63,31.62,31.58,31.64,31.52,31.58,31.54,31.52,31.59,31.55,31.55,31.50,31.59,31.52,31.46,31.54,31.46,31.51,31.52,31.50,31.35,31.39,31.42,31.56,31.51,31.35,31.50,31.43,31.49,31.46,31.47,31.52,31.43,31.36,31.50,31.50,31.35,31.32,31.45,31.14,31.27,31.31,31.46,31.10,31.26,31.24,31.11,30.96,30.87,31.19,30.53,30.55,30.74,30.88,30.63,30.54,30.80,30.59,29.71,30.20,30.33,29.75,29.67,30.43,29.73,29.84,29.52,29.74,29.56,29.80,28.67,29.43,29.38,28.35,29.10,29.28,27.51,27.99,27.67,26.84,25.69,26.40,25.25,24.10,23.24,22.69,21.31,20.08,18.83,17.43,16.68,13.89,12.16,10.89,9.83,8.46,6.96,6.41,5.01,5.57,5.46,3.61,2.98,2.65,1.61,0.77,2.30,3.53,3.58,4.89,5.81,6.23,5.82,9.92,9.06,9.31,14.30,15.11,13.68,19.39,18.32,18.46,18.29,15.51,15.50,14.28,12.95,14.55,18.54,17.98,17.75,23.18,24.49,25.27,25.43,24.77,25.88,27.11,26.50,27.21,27.32,26.01,25.27,25.01,24.40,24.66,24.98,25.89,26.17,26.74,26.63,26.59,26.72,27.74,28.30,28.72,29.82,29.03,28.89,28.14,28.04,27.62,27.56,27.72,27.47,28.37,27.59,29.60,29.31,28.69,29.05,28.16,28.09,28.23,28.44,28.40,29.75,29.96,29.87,30.16,30.23,30.36,30.15,30.26,30.19,30.32,29.06,29.79,28.82,29.59,29.11,29.75,29.70,30.31,29.49,29.56,30.19,29.87,29.94,30.07,30.22,30.31,29.58,30.33,30.55,30.35,30.39,30.58,30.27,30.47,30.93,30.26,30.87,30.57,30.07,30.70,29.82,30.75,30.24,30.43,30.65,30.17,30.68,30.35,30.71,30.67,30.33,30.78,30.39,30.57,30.51,30.75,30.77,30.82,30.90,30.85,30.78,30.89,31.07,30.76,31.06,31.04,30.51,30.85,31.04,30.56,30.95,30.90,31.01,30.91,30.98,30.95,30.98,31.04,31.06,31.18,31.04,31.03,30.98,30.92,30.99,30.97,31.00,31.15,31.11,31.00,31.05,31.08,31.15,31.12,31.25,31.00,30.96,31.02,31.15,31.27,31.10,31.15,31.10,31.16,31.12,31.22,31.28,31.13,31.08,31.16,31.28,31.32,31.27,31.14,31.32,31.27,31.25,31.17,31.03,31.23,31.27,31.13,31.09,31.17,31.27,31.21,31.20,31.23,31.22,31.27,31.29,31.29,31.26,31.25,31.31,31.25,31.22,31.27,31.26,31.25,31.26,31.18,31.33,31.42,31.33,31.32,31.32,31.27,31.27,31.18,31.24,31.22,31.23,31.11,31.26,31.18,31.14,31.14,31.10,31.14,31.12,31.25,31.21,31.35,31.33,31.30,31.27,31.19,31.04,31.17,31.02,31.11,31.11,31.25,31.32,31.25,31.35,31.22,31.04,31.02,31.11,31.25,31.21,31.32,31.26,31.29,31.29,31.13,31.21,30.97,31.20,31.14,31.37,31.26,31.25,31.27,31.29,31.26,31.14,31.32,31.23,31.25,31.35,31.22,31.38,31.32,31.23,31.26,31.20,31.26,31.22,31.14,31.19,31.16,31.14,31.23,31.32,31.61,31.62,31.63,31.63,31.63,31.64,31.64,31.64,31.66,31.63,31.64,31.64,31.64,31.63,31.64,31.64,31.64,31.64,31.66,31.65,31.65,31.65,31.66,31.65,31.65,31.65,31.66,31.65,31.65,31.65,31.66,31.66,31.65,31.65,31.68,31.66,31.66,31.67,31.66,31.66,31.67,31.65,31.63,31.65,31.65,31.66,31.66,31.64,31.63,31.65,31.64,31.65,31.66,31.65,31.65,31.65,31.63,31.66,31.66,31.66,31.66,31.67,31.67,31.66,31.67,31.66,31.66,31.67,31.66,31.65,31.67,31.66,31.64,31.66,31.66,31.63,31.67,31.66,31.65,31.65,31.66,31.66,31.66,31.66,31.67,31.66,31.66,31.66,31.64,31.65,31.64,31.64,31.65,31.66,31.64,31.65,31.66,31.66,31.65,31.63,31.66,31.64,31.63,31.65,31.67,31.65,31.65,31.66,31.67,31.66,31.64,31.66,31.65,31.63,31.66,31.66,31.65,31.64,31.65,31.63,31.64,31.62,31.62,31.62,31.65,31.64,31.66,31.63,31.65,31.63,31.63,31.63,31.65,31.65,31.63,31.64,31.66,31.66,31.64,31.64,31.65,31.65,31.65,31.63,31.66,31.66,31.65,31.65,31.66,31.64,31.64,31.66,31.66,31.67,31.66,31.66,31.66,31.64,31.65,31.66,31.67,31.64,31.67,31.65,31.67,31.65,31.64,31.65,31.64,31.64,31.65,31.65,31.66,31.65,31.66,31.66,31.67,31.67,31.67,31.66,31.66,31.65,31.67,31.65,31.66,31.65,31.66,31.66,31.66,31.67,31.66,31.66,31.66,31.66,31.65,31.66,31.66,31.65,31.65,31.66,31.66,31.65,31.66,31.67,31.66,31.65,31.66,31.66,31.65,31.65,31.64,31.65,31.64,31.66,31.65,31.65,31.65,31.66,31.66,31.65,31.65,31.64,31.65,31.65,31.67,31.66,31.65,31.66,31.66,31.65,31.65,31.67,31.64,31.67,31.65,31.67,31.66,31.66,31.65,31.65,31.66,31.65,31.64,31.67,31.65,31.64,31.66,31.67,31.66,31.65,31.67,31.67,31.65,31.66,31.67,31.67,31.67,31.66,31.66,31.67,31.65,31.66,31.65,31.65,31.66,31.67,31.65,31.65,31.66,31.65,31.65,31.66,31.66,31.65,31.65,31.66,31.66,31.66,31.65,31.66,31.65,31.67,31.65,31.66,31.67,31.66,31.63,31.65,31.66,31.66,31.65,31.64,31.65,31.68,31.64,31.64,31.65,31.65,31.65,31.64,31.64,31.65,31.65,31.66,31.65,31.66,31.66,31.65,31.66,31.67,31.64],[31.67,31.68,31.69,31.68,31.68,31.68,31.69,31.69,31.67,31.68,31.66,31.67,31.67,31.67,31.68,31.67,31.68,31.67,31.68,31.68,31.68,31.68,31.68,31.68,31.67,31.67,31.67,31.68,31.68,31.68,31.68,31.68,31.68,31.68,31.69,31.67,31.69,31.70,31.68,31.68,31.69,31.67,31.68,31.68,31.68,31.68,31.69,31.68,31.68,31.68,31.69,31.69,31.69,31.69,31.68,31.69,31.68,31.68,31.68,31.69,31.68,31.67,31.68,31.68,31.70,31.68,31.66,31.66,31.69,31.68,31.69,31.68,31.67,31.69,31.67,31.68,31.67,31.68,31.68,31.69,31.67,31.65,31.67,31.63,31.66,31.66,31.65,31.61,31.62,31.64,31.61,31.69,31.64,31.62,31.65,31.65,31.64,31.64,31.61,31.65,31.64,31.63,31.64,31.64,31.66,31.64,31.66,31.67,31.64,31.67,31.67,31.67,31.68,31.67,31.68,31.66,31.69,31.69,31.69,31.68,31.68,31.71,31.69,31.69,31.68,31.67,31.69,31.68,31.67,31.69,31.70,31.68,31.69,31.68,31.68,31.66,31.69,31.67,31.67,31.67,31.68,31.69,31.67,31.66,31.68,31.64,31.68,31.68,31.68,31.69,31.68,31.70,31.68,31.66,31.70,31.68,31.68,31.68,31.68,31.67,31.67,31.67,31.65,31.67,31.63,31.65,31.62,31.59,31.61,31.60,31.60,31.56,31.62,31.61,31.59,31.57,31.57,31.58,31.50,31.49,31.54,31.54,31.53,31.60,31.55,31.45,31.53,31.50,31.55,31.57,31.51,31.56,31.56,31.46,31.55,31.51,31.41,31.43,31.45,31.16,31.43,31.39,31.45,31.26,31.41,31.31,31.23,31.31,31.21,31.23,31.11,31.04,31.12,31.14,31.01,30.88,30.89,31.26,30.58,30.66,30.93,30.66,30.30,30.57,30.52,30.46,30.40,30.58,30.22,30.20,30.18,30.25,29.89,29.29,29.14,29.16,29.31,28.48,28.13,27.67,26.65,25.87,25.19,25.82,23.68,23.87,22.55,20.94,20.30,19.81,18.27,18.29,16.52,13.57,12.45,12.34,9.18,7.52,8.14,6.76,6.68,5.79,5.61,4.29,2.61,1.94,0.77,1.84,2.70,4.76,3.40,4.00,4.82,5.02,6.90,6.31,9.92,10.55,10.00,14.07,13.51,13.47,13.87,10.40,11.32,9.85,9.05,12.59,14.22,13.63,17.02,21.27,24.13,25.48,25.34,22.10,23.20,24.06,22.80,23.67,24.74,23.76,21.58,21.01,21.21,22.21,22.93,23.64,23.89,23.85,23.59,24.61,24.05,25.94,25.33,25.46,28.17,27.61,27.24,26.39,25.82,26.45,25.37,26.11,26.33,26.72,24.91,28.02,28.37,27.35,28.06,27.36,26.46,27.06,26.92,27.54,29.28,29.62,29.35,29.95,29.98,30.14,29.79,29.98,29.88,29.88,28.63,29.36,28.03,29.17,28.30,28.94,29.22,29.70,29.40,29.05,30.01,29.49,29.25,29.74,30.09,30.25,29.01,29.87,30.22,30.24,30.14,30.51,30.01,29.83,30.67,30.11,30.73,30.37,30.09,30.60,29.57,30.52,30.02,30.28,30.48,29.96,30.49,30.16,30.49,30.39,30.05,30.63,30.23,30.50,30.36,30.39,30.55,30.69,30.84,30.73,30.66,30.76,30.98,30.51,30.94,30.88,30.29,30.58,30.86,30.46,30.78,30.72,30.83,30.79,30.84,30.86,30.86,30.82,30.87,31.01,30.92,30.95,30.88,30.82,30.93,30.87,30.92,31.08,31.08,30.98,30.98,31.05,31.02,31.03,31.16,31.01,30.93,30.98,31.10,31.17,31.10,31.17,31.16,31.20,31.07,31.11,31.32,31.11,31.16,31.14,31.26,31.20,31.18,31.20,31.32,31.30,31.20,31.20,31.14,31.23,31.26,31.19,31.17,31.19,31.29,31.29,31.28,31.32,31.28,31.31,31.35,31.30,31.29,31.27,31.28,31.24,31.22,31.26,31.24,31.24,31.29,31.22,31.32,31.35,31.26,31.27,31.27,31.29,31.25,31.22,31.16,31.22,31.27,31.16,31.24,31.24,31.18,31.20,31.06,31.18,31.14,31.28,31.22,31.34,31.34,31.30,31.28,31.22,31.23,31.24,31.18,31.15,31.14,31.26,31.28,31.28,31.36,31.26,31.11,31.14,31.23,31.39,31.22,31.39,31.32,31.34,31.33,31.16,31.24,31.04,31.24,31.18,31.33,31.28,31.16,31.30,31.23,31.31,31.19,31.33,31.26,31.28,31.36,31.28,31.39,31.35,31.26,31.29,31.24,31.27,31.28,31.14,31.21,31.19,31.22,31.31,31.38,31.61,31.63,31.63,31.63,31.63,31.64,31.64,31.63,31.64,31.64,31.64,31.64,31.65,31.64,31.64,31.64,31.64,31.64,31.65,31.64,31.64,31.64,31.66,31.65,31.65,31.64,31.66,31.65,31.66,31.66,31.67,31.67,31.66,31.66,31.68,31.67,31.67,31.68,31.67,31.68,31.68,31.67,31.67,31.66,31.67,31.67,31.67,31.66,31.67,31.66,31.66,31.66,31.67,31.67,31.66,31.66,31.66,31.67,31.66,31.67,31.67,31.67,31.67,31.67,31.67,31.67,31.67,31.67,31.67,31.66,31.68,31.67,31.66,31.67,31.67,31.65,31.68,31.66,31.67,31.66,31.67,31.67,31.67,31.66,31.68,31.67,31.67,31.66,31.65,31.66,31.67,31.66,31.67,31.68,31.66,31.67,31.67,31.68,31.68,31.65,31.68,31.67,31.67,31.67,31.67,31.66,31.66,31.66,31.67,31.66,31.66,31.67,31.66,31.64,31.67,31.66,31.66,31.65,31.67,31.65,31.65,31.64,31.65,31.65,31.66,31.66,31.67,31.65,31.67,31.65,31.65,31.66,31.66,31.66,31.66,31.66,31.67,31.67,31.66,31.66,31.67,31.67,31.66,31.66,31.67,31.67,31.66,31.66,31.67,31.65,31.65,31.67,31.67,31.67,31.67,31.67,31.66,31.66,31.67,31.67,31.67,31.65,31.68,31.67,31.68,31.66,31.65,31.65,31.64,31.64,31.65,31.65,31.68,31.66,31.68,31.67,31.67,31.67,31.68,31.67,31.66,31.66,31.67,31.65,31.66,31.65,31.66,31.66,31.66,31.68,31.66,31.67,31.66,31.66,31.65,31.67,31.66,31.66,31.65,31.66,31.65,31.66,31.67,31.66,31.65,31.66,31.67,31.66,31.66,31.67,31.67,31.66,31.65,31.67,31.66,31.65,31.66,31.66,31.66,31.65,31.66,31.65,31.66,31.66,31.67,31.66,31.67,31.66,31.67,31.66,31.67,31.67,31.66,31.68,31.67,31.68,31.67,31.68,31.67,31.67,31.68,31.66,31.66,31.68,31.66,31.66,31.67,31.68,31.67,31.66,31.68,31.68,31.66,31.66,31.68,31.67,31.67,31.66,31.66,31.68,31.65,31.66,31.65,31.65,31.66,31.67,31.65,31.66,31.67,31.65,31.66,31.67,31.67,31.66,31.66,31.67,31.66,31.66,31.67,31.67,31.66,31.67,31.66,31.67,31.68,31.67,31.66,31.67,31.67,31.68,31.67,31.66,31.66,31.69,31.65,31.65,31.66,31.66,31.65,31.65,31.65,31.65,31.67,31.67,31.66,31.67,31.67,31.66,31.67,31.67,31.64],[31.64,31.66,31.67,31.66,31.67,31.66,31.67,31.67,31.65,31.67,31.65,31.67,31.66,31.66,31.67,31.65,31.66,31.66,31.67,31.67,31.66,31.67,31.66,31.66,31.65,31.66,31.65,31.67,31.66,31.66,31.67,31.67,31.67,31.67,31.68,31.67,31.67,31.67,31.67,31.67,31.68,31.66,31.68,31.68,31.66,31.67,31.67,31.66,31.68,31.67,31.67,31.68,31.67,31.67,31.66,31.67,31.67,31.67,31.67,31.68,31.66,31.66,31.67,31.68,31.68,31.67,31.65,31.66,31.66,31.67,31.67,31.67,31.67,31.68,31.66,31.67,31.66,31.67,31.66,31.67,31.65,31.63,31.66,31.62,31.64,31.65,31.63,31.60,31.60,31.62,31.60,31.67,31.63,31.60,31.60,31.63,31.61,31.63,31.57,31.64,31.63,31.62,31.62,31.63,31.64,31.63,31.63,31.65,31.62,31.65,31.65,31.65,31.67,31.65,31.66,31.65,31.67,31.67,31.67,31.66,31.65,31.69,31.66,31.67,31.66,31.66,31.67,31.67,31.66,31.67,31.69,31.65,31.67,31.65,31.66,31.66,31.67,31.65,31.67,31.67,31.69,31.69,31.68,31.67,31.68,31.64,31.67,31.66,31.68,31.67,31.66,31.69,31.68,31.65,31.69,31.68,31.67,31.66,31.67,31.66,31.68,31.66,31.65,31.67,31.65,31.65,31.65,31.63,31.63,31.60,31.64,31.61,31.63,31.62,31.64,31.59,31.57,31.63,31.58,31.55,31.58,31.60,31.53,31.63,31.60,31.54,31.54,31.56,31.59,31.56,31.55,31.60,31.60,31.49,31.55,31.58,31.50,31.50,31.53,31.51,31.48,31.48,31.54,31.41,31.55,31.45,31.47,31.39,31.39,31.45,31.26,31.38,31.33,31.32,31.22,31.26,31.21,31.24,31.10,31.07,31.05,30.92,31.02,30.89,30.75,30.91,30.92,30.81,30.60,30.99,30.86,30.67,30.70,30.60,30.10,30.12,30.45,30.31,29.40,29.15,29.54,28.66,28.19,28.27,27.19,26.42,25.81,23.08,23.46,25.35,22.01,19.93,21.92,19.25,16.78,15.83,14.70,12.21,10.61,9.10,9.26,7.78,6.84,6.28,5.39,2.72,1.61,0.76,1.45,3.24,2.75,3.15,3.29,4.43,5.22,5.35,7.91,8.41,8.03,11.43,12.47,12.16,11.49,8.42,8.94,7.41,7.60,10.90,11.54,11.78,14.04,19.36,19.85,22.10,22.16,17.94,19.48,20.66,19.83,20.47,21.22,19.92,17.82,18.33,18.89,18.33,20.14,20.86,21.13,21.57,21.73,22.09,21.85,23.38,23.51,24.21,26.26,25.38,25.11,24.30,22.69,24.21,22.24,23.93,23.59,24.37,23.45,25.94,25.47,25.25,25.78,25.43,24.12,25.10,24.87,25.65,27.41,28.47,28.05,29.10,29.32,29.26,29.09,28.22,28.16,28.01,27.02,27.66,26.57,27.22,26.63,26.53,25.94,28.38,28.16,27.98,28.58,27.64,27.47,27.98,28.67,29.46,27.44,28.33,28.99,29.14,29.06,29.56,28.72,28.19,29.68,28.54,29.79,29.59,29.12,29.74,28.40,29.78,28.81,29.38,29.48,28.80,29.68,29.26,29.88,29.83,29.00,29.87,28.86,29.45,29.22,29.09,29.57,29.76,30.11,30.13,30.00,30.37,30.36,29.39,30.21,30.05,29.29,29.88,30.10,29.28,29.91,29.95,30.24,30.36,30.19,30.06,30.02,29.86,30.08,30.38,30.43,30.47,30.54,30.14,30.38,30.08,30.18,30.39,30.43,30.42,30.56,30.56,30.58,30.56,30.68,30.47,30.33,30.49,30.62,30.80,30.63,30.69,30.60,30.69,30.55,30.80,30.87,30.55,30.65,30.65,30.92,30.83,30.76,30.59,30.97,30.92,30.82,30.63,30.51,30.79,30.85,30.62,30.60,30.68,30.90,30.86,30.68,30.81,30.79,30.76,30.99,30.82,30.81,30.77,30.88,30.80,30.73,30.88,30.77,30.80,30.78,30.75,30.93,31.08,30.85,30.78,30.77,30.90,30.82,30.80,30.77,30.73,30.80,30.73,30.78,30.75,30.66,30.53,30.49,30.55,30.52,30.82,30.73,30.90,30.84,30.85,30.81,30.70,30.79,30.78,30.66,30.56,30.65,30.90,30.81,30.83,30.99,30.84,30.57,30.64,30.72,30.90,30.73,31.01,30.95,30.96,31.03,30.53,30.83,30.36,30.71,30.66,30.92,30.79,30.61,30.91,30.79,30.94,30.74,30.86,30.77,30.83,30.96,30.86,31.02,30.86,30.72,30.77,30.64,30.84,30.75,30.56,30.67,30.63,30.60,30.84,31.15,31.61,31.62,31.62,31.62,31.62,31.63,31.63,31.63,31.64,31.63,31.63,31.62,31.63,31.62,31.63,31.63,31.63,31.63,31.64,31.63,31.63,31.63,31.64,31.63,31.64,31.63,31.64,31.64,31.65,31.65,31.66,31.65,31.65,31.65,31.67,31.65,31.67,31.66,31.65,31.66,31.67,31.66,31.65,31.65,31.65,31.65,31.65,31.65,31.64,31.64,31.65,31.65,31.66,31.65,31.65,31.65,31.65,31.66,31.65,31.66,31.66,31.66,31.66,31.67,31.66,31.65,31.66,31.67,31.66,31.65,31.67,31.66,31.65,31.66,31.66,31.64,31.68,31.65,31.66,31.65,31.66,31.66,31.66,31.65,31.67,31.67,31.67,31.66,31.65,31.66,31.66,31.66,31.66,31.67,31.64,31.66,31.66,31.67,31.67,31.65,31.67,31.66,31.66,31.65,31.66,31.65,31.65,31.65,31.67,31.66,31.65,31.66,31.66,31.64,31.66,31.66,31.66,31.65,31.66,31.65,31.65,31.63,31.63,31.64,31.66,31.65,31.66,31.64,31.66,31.64,31.65,31.65,31.65,31.65,31.65,31.65,31.66,31.67,31.65,31.66,31.66,31.66,31.66,31.65,31.66,31.66,31.65,31.65,31.66,31.65,31.65,31.66,31.66,31.66,31.66,31.66,31.66,31.66,31.66,31.65,31.67,31.65,31.67,31.66,31.67,31.64,31.64,31.64,31.64,31.64,31.64,31.65,31.67,31.65,31.67,31.66,31.67,31.66,31.67,31.66,31.65,31.65,31.67,31.65,31.66,31.65,31.66,31.66,31.65,31.67,31.66,31.67,31.66,31.65,31.65,31.66,31.65,31.64,31.64,31.65,31.64,31.65,31.66,31.66,31.65,31.65,31.66,31.65,31.65,31.66,31.66,31.64,31.64,31.65,31.66,31.65,31.65,31.66,31.66,31.64,31.65,31.65,31.65,31.66,31.67,31.66,31.66,31.65,31.66,31.65,31.66,31.67,31.66,31.67,31.66,31.67,31.67,31.67,31.66,31.66,31.66,31.65,31.65,31.67,31.66,31.65,31.66,31.67,31.66,31.65,31.67,31.67,31.65,31.66,31.67,31.67,31.66,31.65,31.66,31.67,31.65,31.66,31.65,31.65,31.65,31.66,31.65,31.65,31.66,31.65,31.65,31.66,31.66,31.65,31.65,31.67,31.66,31.66,31.67,31.66,31.65,31.66,31.65,31.66,31.67,31.66,31.65,31.66,31.66,31.67,31.66,31.65,31.65,31.68,31.64,31.65,31.65,31.65,31.65,31.65,31.64,31.65,31.65,31.67,31.65,31.66,31.66,31.64,31.65,31.65,31.62],[31.65,31.66,31.67,31.68,31.67,31.66,31.67,31.68,31.67,31.68,31.67,31.67,31.67,31.67,31.68,31.67,31.68,31.68,31.68,31.69,31.68,31.68,31.67,31.67,31.65,31.66,31.64,31.66,31.67,31.67,31.67,31.68,31.68,31.68,31.69,31.68,31.68,31.68,31.68,31.68,31.68,31.68,31.68,31.69,31.68,31.68,31.67,31.67,31.68,31.68,31.68,31.68,31.68,31.68,31.67,31.68,31.68,31.68,31.68,31.69,31.68,31.67,31.68,31.69,31.68,31.68,31.66,31.67,31.68,31.69,31.68,31.68,31.68,31.68,31.67,31.68,31.66,31.67,31.67,31.66,31.65,31.64,31.65,31.64,31.64,31.63,31.63,31.57,31.63,31.64,31.62,31.65,31.63,31.56,31.62,31.62,31.59,31.61,31.54,31.61,31.62,31.62,31.62,31.62,31.64,31.61,31.62,31.65,31.62,31.65,31.65,31.66,31.66,31.65,31.67,31.65,31.67,31.67,31.67,31.67,31.66,31.68,31.67,31.67,31.67,31.67,31.67,31.68,31.66,31.67,31.68,31.66,31.67,31.66,31.67,31.66,31.66,31.65,31.65,31.66,31.68,31.66,31.69,31.67,31.68,31.65,31.66,31.65,31.66,31.68,31.66,31.67,31.66,31.64,31.69,31.67,31.65,31.66,31.65,31.65,31.65,31.64,31.63,31.65,31.63,31.61,31.61,31.61,31.60,31.57,31.60,31.58,31.59,31.58,31.59,31.57,31.50,31.56,31.50,31.46,31.45,31.50,31.46,31.59,31.52,31.41,31.49,31.43,31.52,31.50,31.48,31.56,31.49,31.43,31.50,31.50,31.45,31.43,31.47,31.45,31.42,31.43,31.48,31.38,31.43,31.46,31.45,31.36,31.36,31.41,31.24,31.26,31.43,31.34,31.13,31.24,31.19,31.14,30.94,31.07,31.05,30.86,30.83,30.88,30.72,30.84,30.79,30.85,30.45,30.73,30.72,30.65,30.38,30.07,30.39,29.87,29.36,29.32,29.43,28.29,28.24,28.04,27.85,26.85,26.11,26.84,25.88,23.41,23.99,25.27,24.15,20.38,20.64,20.08,16.61,16.86,14.95,12.32,10.06,8.53,8.54,7.11,7.00,6.12,5.77,3.55,2.85,1.30,0.77,1.40,2.08,2.21,1.91,3.42,3.46,3.56,6.27,7.52,6.77,10.12,11.04,9.54,8.85,6.08,7.07,5.20,5.89,7.20,9.22,7.52,10.63,14.66,17.54,19.07,18.60,15.20,16.69,16.95,18.50,18.28,19.44,17.78,14.28,15.27,16.12,16.90,18.30,19.09,19.09,17.68,18.57,18.54,19.41,21.82,22.04,22.98,25.92,24.37,23.57,21.98,21.49,22.03,20.88,22.02,21.75,22.73,21.91,24.84,24.27,24.07,24.27,23.76,22.63,24.24,23.37,23.79,26.73,27.60,27.11,28.26,28.78,28.82,28.69,28.31,27.87,28.30,25.95,26.77,26.28,26.08,25.61,25.84,25.78,27.58,27.20,26.99,27.33,27.23,27.68,28.30,28.87,28.33,27.76,28.12,29.06,28.28,28.69,28.61,27.83,27.49,28.62,26.79,29.25,28.75,28.29,29.17,27.69,29.19,27.88,29.07,29.36,28.38,29.32,28.50,29.12,29.18,28.49,29.54,28.60,29.77,29.36,30.04,30.00,29.85,29.85,29.42,29.15,29.37,29.74,29.24,29.89,30.30,29.18,29.62,30.18,29.24,29.84,29.62,29.70,29.65,29.81,29.77,30.01,30.39,30.26,30.55,30.14,30.19,30.00,29.67,30.02,29.86,30.19,30.29,30.04,30.09,30.20,29.98,30.43,30.44,30.47,29.87,29.98,29.89,30.34,30.75,30.08,30.20,30.04,30.26,30.33,30.78,30.44,30.07,30.06,30.24,30.50,30.75,30.64,30.22,30.65,30.60,30.45,30.28,30.04,30.34,30.48,30.17,30.08,30.23,30.63,30.34,30.36,30.31,30.32,30.58,30.50,30.63,30.51,30.39,30.63,30.59,30.27,30.48,30.47,30.36,30.58,30.24,30.49,30.66,30.46,30.57,30.56,30.57,30.73,30.27,30.55,30.38,30.44,30.16,30.35,30.37,30.12,30.09,30.03,30.10,30.08,30.48,30.32,30.52,30.53,30.58,30.45,30.47,30.39,30.49,30.30,30.17,30.21,30.37,30.61,30.55,30.57,30.59,30.22,30.13,30.38,30.61,30.25,30.68,30.50,30.58,30.69,30.11,30.48,29.85,30.42,30.14,30.68,30.64,30.48,30.39,30.58,30.39,30.34,30.58,30.40,30.70,30.72,30.54,30.71,30.63,30.20,30.44,30.16,30.48,30.28,30.09,30.14,30.13,30.14,30.36,30.91,31.61,31.62,31.62,31.63,31.62,31.64,31.63,31.63,31.64,31.63,31.62,31.61,31.62,31.62,31.62,31.63,31.63,31.63,31.64,31.64,31.64,31.64,31.64,31.64,31.65,31.63,31.64,31.64,31.64,31.65,31.66,31.66,31.65,31.64,31.67,31.65,31.66,31.66,31.66,31.66,31.66,31.65,31.65,31.64,31.64,31.64,31.63,31.64,31.62,31.64,31.64,31.64,31.65,31.66,31.65,31.65,31.65,31.66,31.66,31.66,31.66,31.66,31.66,31.67,31.66,31.66,31.65,31.66,31.65,31.64,31.66,31.65,31.64,31.65,31.65,31.63,31.66,31.65,31.64,31.64,31.66,31.65,31.66,31.65,31.66,31.67,31.66,31.66,31.65,31.65,31.66,31.64,31.66,31.67,31.65,31.65,31.66,31.66,31.67,31.64,31.66,31.66,31.66,31.65,31.66,31.65,31.65,31.65,31.67,31.65,31.65,31.64,31.65,31.64,31.66,31.65,31.65,31.65,31.66,31.63,31.64,31.62,31.61,31.62,31.65,31.64,31.66,31.64,31.66,31.64,31.65,31.65,31.64,31.64,31.63,31.65,31.66,31.66,31.66,31.65,31.66,31.66,31.65,31.64,31.66,31.66,31.65,31.66,31.66,31.65,31.65,31.66,31.65,31.66,31.66,31.66,31.66,31.64,31.66,31.65,31.66,31.64,31.66,31.64,31.66,31.62,31.62,31.64,31.63,31.63,31.63,31.64,31.64,31.63,31.66,31.65,31.66,31.66,31.66,31.65,31.65,31.64,31.66,31.65,31.66,31.65,31.65,31.66,31.65,31.67,31.66,31.67,31.65,31.65,31.65,31.65,31.65,31.64,31.65,31.65,31.65,31.65,31.65,31.66,31.65,31.63,31.65,31.65,31.65,31.64,31.65,31.64,31.63,31.65,31.65,31.64,31.64,31.64,31.65,31.64,31.65,31.65,31.65,31.65,31.66,31.66,31.66,31.66,31.65,31.65,31.65,31.66,31.64,31.66,31.65,31.66,31.66,31.66,31.65,31.65,31.65,31.64,31.63,31.65,31.65,31.64,31.65,31.66,31.66,31.66,31.66,31.67,31.66,31.66,31.66,31.67,31.66,31.66,31.66,31.67,31.65,31.66,31.65,31.66,31.66,31.66,31.65,31.65,31.66,31.65,31.65,31.66,31.66,31.66,31.64,31.66,31.66,31.66,31.66,31.66,31.65,31.66,31.65,31.66,31.66,31.65,31.65,31.65,31.65,31.66,31.65,31.64,31.64,31.67,31.63,31.64,31.65,31.64,31.64,31.65,31.64,31.64,31.64,31.65,31.64,31.64,31.64,31.64,31.64,31.64,31.61],[31.66,31.67,31.67,31.67,31.67,31.66,31.67,31.67,31.66,31.67,31.67,31.67,31.67,31.66,31.68,31.66,31.67,31.67,31.67,31.67,31.67,31.66,31.66,31.66,31.65,31.65,31.64,31.66,31.66,31.65,31.66,31.66,31.66,31.67,31.68,31.67,31.68,31.68,31.67,31.68,31.68,31.67,31.67,31.68,31.67,31.67,31.67,31.67,31.67,31.68,31.67,31.67,31.67,31.66,31.66,31.67,31.67,31.67,31.67,31.68,31.67,31.67,31.68,31.68,31.68,31.67,31.66,31.67,31.67,31.68,31.68,31.67,31.67,31.67,31.66,31.66,31.66,31.66,31.66,31.65,31.64,31.62,31.65,31.59,31.61,31.64,31.60,31.56,31.59,31.61,31.60,31.65,31.60,31.57,31.59,31.62,31.58,31.62,31.54,31.60,31.62,31.62,31.61,31.62,31.64,31.60,31.61,31.65,31.60,31.64,31.64,31.63,31.66,31.64,31.66,31.63,31.67,31.66,31.66,31.66,31.66,31.69,31.67,31.67,31.67,31.66,31.66,31.67,31.66,31.67,31.68,31.67,31.67,31.66,31.66,31.65,31.66,31.64,31.65,31.64,31.67,31.67,31.67,31.65,31.67,31.63,31.64,31.66,31.67,31.67,31.67,31.67,31.65,31.65,31.68,31.66,31.66,31.66,31.64,31.66,31.66,31.66,31.62,31.65,31.63,31.63,31.60,31.60,31.61,31.57,31.59,31.59,31.59,31.58,31.62,31.57,31.53,31.60,31.53,31.47,31.50,31.59,31.47,31.62,31.58,31.49,31.49,31.45,31.59,31.52,31.50,31.59,31.58,31.46,31.53,31.57,31.47,31.42,31.49,31.49,31.46,31.41,31.56,31.39,31.50,31.38,31.45,31.37,31.30,31.47,31.22,31.25,31.43,31.34,31.14,31.35,31.28,31.31,31.05,31.30,31.31,31.04,31.15,31.21,30.94,31.05,31.27,31.12,30.82,31.11,31.13,30.88,30.73,30.72,30.39,29.95,30.08,30.02,29.40,28.70,28.68,27.61,26.74,26.77,25.66,25.97,25.47,22.88,23.31,26.10,22.80,20.94,24.25,22.25,16.05,19.46,16.99,13.96,12.63,10.72,10.76,8.99,8.24,7.65,6.86,5.09,4.33,2.47,1.19,0.76,1.39,2.37,2.00,2.44,2.66,3.50,5.05,5.66,5.93,8.67,9.04,9.05,9.28,5.37,6.35,5.09,4.14,5.87,7.80,6.92,9.28,11.06,15.85,15.97,14.70,12.14,15.44,16.04,17.06,17.09,18.06,15.68,13.05,13.81,13.99,15.38,17.62,18.34,17.03,16.32,16.94,17.76,17.64,20.35,20.93,22.76,25.23,23.51,22.55,20.68,20.40,20.29,19.12,19.30,19.79,21.45,21.79,24.19,23.49,22.40,22.89,21.51,21.33,21.96,22.43,23.10,26.37,27.39,27.35,28.63,28.93,29.30,29.04,28.31,27.80,27.46,25.03,25.75,23.90,24.95,23.15,24.41,23.97,26.00,25.48,25.73,26.80,26.09,27.27,27.74,28.49,27.20,27.42,28.00,28.20,27.49,28.18,27.98,27.45,27.16,28.64,26.69,28.91,28.57,27.97,28.74,27.26,29.17,27.97,28.73,29.00,27.95,29.17,28.53,28.93,28.83,28.24,29.03,28.51,29.15,29.17,29.60,29.86,29.29,29.33,29.12,28.80,29.19,29.50,28.77,29.54,29.72,28.76,29.47,29.57,28.89,29.45,28.99,29.26,29.22,29.25,29.35,29.50,29.88,29.34,29.99,29.65,29.71,29.69,29.22,29.77,29.42,29.75,29.95,29.76,29.61,29.72,29.76,29.96,29.90,30.09,29.61,29.54,29.61,29.88,30.52,29.97,29.92,29.92,29.94,29.92,30.38,30.24,29.72,29.98,30.00,30.21,30.41,30.23,29.95,30.57,30.36,30.22,30.03,29.92,30.06,30.22,30.05,29.96,30.02,30.37,30.19,30.18,30.26,30.07,30.34,30.34,30.40,30.26,30.23,30.27,30.29,30.05,30.20,30.13,30.25,30.33,29.99,30.47,30.68,30.50,30.40,30.28,30.22,30.39,29.98,30.18,30.04,30.16,29.92,30.16,30.06,29.85,29.96,29.77,30.00,29.79,30.20,30.09,30.38,30.40,30.44,30.21,30.22,30.23,30.38,30.21,30.02,30.02,30.27,30.35,30.36,30.50,30.52,30.02,30.05,30.15,30.63,30.04,30.47,30.49,30.62,30.65,29.88,30.45,29.68,30.22,29.87,30.43,30.35,30.05,30.17,30.15,30.25,29.95,30.37,30.15,30.50,30.73,30.36,30.76,30.60,30.01,30.27,29.91,30.26,30.04,29.77,29.92,29.85,30.01,30.06,30.63,31.63,31.63,31.63,31.64,31.63,31.65,31.65,31.64,31.64,31.64,31.64,31.64,31.64,31.64,31.64,31.65,31.64,31.64,31.65,31.65,31.64,31.65,31.65,31.65,31.65,31.65,31.66,31.65,31.65,31.65,31.66,31.65,31.65,31.64,31.67,31.65,31.66,31.66,31.65,31.66,31.66,31.65,31.64,31.64,31.65,31.65,31.64,31.64,31.63,31.63,31.64,31.64,31.65,31.65,31.64,31.65,31.65,31.66,31.65,31.65,31.65,31.66,31.65,31.66,31.66,31.65,31.64,31.65,31.65,31.63,31.66,31.65,31.64,31.65,31.66,31.63,31.67,31.64,31.64,31.64,31.65,31.65,31.65,31.64,31.66,31.66,31.65,31.65,31.64,31.64,31.65,31.64,31.64,31.66,31.63,31.64,31.65,31.66,31.66,31.63,31.67,31.66,31.65,31.64,31.66,31.65,31.64,31.65,31.66,31.65,31.65,31.64,31.64,31.63,31.65,31.65,31.64,31.64,31.65,31.63,31.63,31.62,31.61,31.60,31.65,31.64,31.66,31.64,31.65,31.63,31.64,31.64,31.64,31.65,31.63,31.64,31.65,31.66,31.64,31.64,31.66,31.65,31.65,31.63,31.65,31.65,31.65,31.66,31.66,31.64,31.64,31.66,31.65,31.66,31.66,31.66,31.66,31.65,31.66,31.65,31.66,31.64,31.66,31.65,31.66,31.63,31.63,31.65,31.63,31.63,31.63,31.64,31.66,31.64,31.65,31.65,31.66,31.66,31.66,31.65,31.65,31.65,31.67,31.65,31.66,31.65,31.65,31.66,31.65,31.67,31.66,31.67,31.65,31.65,31.65,31.65,31.65,31.65,31.65,31.65,31.64,31.64,31.65,31.66,31.64,31.64,31.66,31.65,31.64,31.65,31.65,31.65,31.63,31.65,31.65,31.64,31.64,31.65,31.65,31.64,31.65,31.65,31.65,31.65,31.66,31.66,31.66,31.65,31.66,31.65,31.65,31.66,31.65,31.66,31.65,31.66,31.66,31.67,31.65,31.65,31.65,31.65,31.65,31.66,31.65,31.65,31.66,31.66,31.66,31.66,31.66,31.67,31.66,31.66,31.66,31.66,31.66,31.66,31.66,31.67,31.65,31.66,31.65,31.65,31.66,31.66,31.65,31.65,31.66,31.65,31.64,31.65,31.65,31.65,31.64,31.66,31.65,31.66,31.66,31.66,31.65,31.66,31.65,31.66,31.66,31.66,31.65,31.66,31.65,31.66,31.65,31.64,31.65,31.67,31.65,31.64,31.64,31.64,31.64,31.64,31.64,31.64,31.65,31.65,31.64,31.65,31.66,31.64,31.65,31.66,31.64],[31.64,31.66,31.66,31.67,31.67,31.66,31.67,31.68,31.66,31.68,31.65,31.66,31.66,31.66,31.68,31.66,31.67,31.67,31.67,31.68,31.66,31.68,31.66,31.67,31.65,31.66,31.65,31.67,31.67,31.66,31.67,31.67,31.67,31.67,31.69,31.67,31.69,31.69,31.66,31.67,31.68,31.66,31.67,31.68,31.67,31.67,31.67,31.66,31.68,31.68,31.67,31.68,31.67,31.67,31.66,31.67,31.67,31.68,31.68,31.68,31.67,31.66,31.68,31.69,31.69,31.67,31.64,31.66,31.68,31.68,31.67,31.68,31.67,31.68,31.67,31.67,31.67,31.67,31.67,31.67,31.65,31.63,31.65,31.60,31.64,31.65,31.61,31.58,31.61,31.62,31.61,31.66,31.63,31.61,31.63,31.63,31.60,31.62,31.58,31.63,31.63,31.64,31.63,31.64,31.65,31.63,31.65,31.65,31.61,31.65,31.65,31.66,31.67,31.64,31.66,31.64,31.67,31.68,31.67,31.67,31.66,31.70,31.67,31.68,31.67,31.66,31.67,31.67,31.67,31.69,31.70,31.67,31.68,31.66,31.68,31.66,31.68,31.66,31.66,31.68,31.70,31.68,31.68,31.66,31.68,31.64,31.66,31.66,31.67,31.68,31.67,31.70,31.68,31.66,31.70,31.67,31.67,31.66,31.65,31.68,31.67,31.67,31.65,31.67,31.64,31.64,31.64,31.63,31.62,31.60,31.63,31.61,31.61,31.63,31.63,31.59,31.59,31.63,31.57,31.55,31.60,31.62,31.53,31.64,31.61,31.55,31.54,31.55,31.60,31.55,31.53,31.61,31.58,31.49,31.53,31.53,31.45,31.45,31.52,31.40,31.48,31.44,31.51,31.41,31.53,31.47,31.44,31.41,31.32,31.46,31.34,31.40,31.40,31.36,31.26,31.27,31.27,31.25,31.08,31.14,31.26,31.13,31.12,31.11,30.91,31.02,31.13,31.11,30.87,31.09,30.97,30.88,30.77,30.79,30.51,30.59,30.44,30.33,29.98,30.09,29.93,29.50,29.35,28.87,28.48,28.06,27.74,26.30,25.56,27.16,24.52,23.68,24.53,23.32,20.57,21.26,19.54,16.06,14.87,13.95,14.89,9.40,9.16,7.25,6.87,4.39,4.35,3.27,1.81,1.23,0.77,1.32,1.88,2.41,2.31,3.16,4.93,6.04,5.04,7.98,8.41,8.12,7.23,4.81,5.85,4.13,4.14,5.24,6.80,5.63,7.45,10.35,11.40,15.52,12.63,11.42,13.10,13.86,14.52,15.73,16.40,14.20,12.60,12.65,13.47,14.41,16.65,17.29,16.44,14.07,15.30,15.26,17.29,19.36,19.85,21.69,23.54,21.58,20.83,18.83,18.37,17.46,17.13,17.19,18.76,19.85,20.35,22.70,21.57,20.95,20.61,20.15,19.44,21.16,20.63,21.70,24.24,25.71,24.50,26.98,27.41,27.91,27.81,26.99,26.85,26.33,23.79,24.11,23.23,23.09,22.31,22.48,23.12,24.96,24.25,24.24,26.14,24.53,25.52,26.22,27.28,26.33,25.74,26.15,27.11,25.70,26.59,26.65,26.08,25.74,27.33,25.51,27.91,26.85,26.90,27.75,26.09,28.38,27.12,28.27,28.53,27.04,28.33,27.50,28.49,27.90,27.10,28.90,27.24,28.92,28.27,28.48,29.05,28.76,28.91,28.99,28.41,28.83,29.47,28.17,29.00,29.21,28.35,28.71,29.24,28.37,29.05,28.86,28.90,29.37,28.98,29.05,28.76,29.22,29.24,29.76,29.44,29.57,29.47,28.81,29.54,29.17,29.60,29.89,29.73,29.48,29.71,29.61,29.76,29.59,29.94,29.39,29.29,29.48,29.77,30.10,29.74,29.61,29.60,29.75,29.70,30.29,30.21,29.62,29.58,29.64,29.97,30.21,30.22,29.66,30.33,30.06,29.95,29.67,29.36,30.00,29.97,29.75,29.61,29.86,30.18,30.04,30.06,30.18,30.01,30.39,30.38,30.38,30.25,30.24,30.36,30.23,30.12,30.14,30.24,30.21,30.41,30.02,30.37,30.52,30.37,30.37,30.32,30.35,30.41,30.06,30.35,30.08,30.09,29.89,30.11,29.94,29.79,29.79,29.73,29.79,29.71,30.28,30.07,30.30,30.42,30.41,30.21,30.05,30.19,30.10,30.04,30.02,29.93,30.23,30.24,30.30,30.41,30.39,29.80,29.96,30.03,30.40,30.01,30.45,30.40,30.42,30.51,29.87,30.30,29.62,30.21,29.87,30.42,30.48,29.96,30.05,30.19,30.31,30.06,30.39,30.18,30.44,30.50,30.27,30.54,30.41,30.07,30.16,29.94,30.30,30.08,29.78,29.95,29.83,29.91,30.16,30.67,31.61,31.62,31.62,31.62,31.61,31.63,31.63,31.63,31.64,31.62,31.62,31.62,31.63,31.63,31.63,31.63,31.63,31.63,31.64,31.63,31.64,31.64,31.64,31.64,31.65,31.64,31.65,31.65,31.65,31.65,31.66,31.66,31.66,31.66,31.68,31.66,31.68,31.68,31.67,31.67,31.68,31.67,31.67,31.66,31.66,31.67,31.66,31.66,31.67,31.66,31.66,31.66,31.67,31.67,31.66,31.66,31.67,31.67,31.66,31.67,31.67,31.67,31.67,31.68,31.67,31.66,31.67,31.67,31.67,31.66,31.68,31.67,31.65,31.66,31.67,31.64,31.68,31.66,31.66,31.65,31.66,31.67,31.66,31.65,31.67,31.68,31.67,31.66,31.65,31.66,31.67,31.67,31.68,31.68,31.66,31.68,31.68,31.68,31.68,31.66,31.68,31.67,31.67,31.66,31.67,31.66,31.65,31.66,31.67,31.66,31.66,31.66,31.66,31.66,31.67,31.67,31.67,31.66,31.67,31.65,31.66,31.64,31.63,31.64,31.66,31.65,31.66,31.65,31.66,31.64,31.65,31.66,31.66,31.66,31.65,31.66,31.67,31.68,31.67,31.67,31.67,31.67,31.67,31.66,31.67,31.67,31.65,31.66,31.67,31.66,31.66,31.67,31.67,31.67,31.67,31.67,31.67,31.66,31.67,31.66,31.67,31.66,31.67,31.66,31.67,31.65,31.64,31.65,31.65,31.65,31.65,31.65,31.67,31.65,31.67,31.66,31.67,31.67,31.67,31.66,31.65,31.65,31.67,31.65,31.66,31.65,31.66,31.66,31.66,31.67,31.66,31.67,31.66,31.65,31.65,31.66,31.65,31.65,31.65,31.66,31.65,31.65,31.66,31.66,31.65,31.65,31.67,31.66,31.65,31.66,31.67,31.65,31.64,31.66,31.66,31.65,31.65,31.67,31.67,31.64,31.65,31.65,31.66,31.66,31.67,31.66,31.67,31.66,31.66,31.66,31.67,31.68,31.67,31.68,31.67,31.68,31.68,31.68,31.67,31.66,31.67,31.66,31.65,31.67,31.65,31.66,31.66,31.68,31.67,31.66,31.67,31.68,31.66,31.66,31.67,31.67,31.67,31.66,31.66,31.67,31.65,31.66,31.65,31.65,31.65,31.66,31.65,31.65,31.67,31.65,31.65,31.67,31.66,31.66,31.65,31.67,31.66,31.66,31.67,31.67,31.66,31.66,31.66,31.66,31.68,31.67,31.66,31.67,31.67,31.68,31.66,31.65,31.67,31.68,31.65,31.66,31.67,31.66,31.66,31.66,31.65,31.66,31.67,31.67,31.66,31.66,31.67,31.65,31.66,31.66,31.63],[31.64,31.65,31.66,31.67,31.66,31.65,31.66,31.67,31.66,31.67,31.66,31.67,31.67,31.66,31.67,31.66,31.67,31.67,31.67,31.68,31.66,31.67,31.66,31.66,31.63,31.65,31.62,31.65,31.66,31.65,31.66,31.66,31.66,31.67,31.68,31.67,31.67,31.68,31.67,31.67,31.68,31.67,31.67,31.67,31.66,31.66,31.66,31.65,31.67,31.67,31.66,31.66,31.67,31.66,31.65,31.66,31.67,31.66,31.67,31.68,31.67,31.66,31.68,31.68,31.68,31.67,31.66,31.66,31.67,31.68,31.68,31.67,31.67,31.67,31.66,31.66,31.64,31.66,31.65,31.65,31.64,31.63,31.64,31.59,31.62,31.62,31.59,31.54,31.59,31.62,31.61,31.64,31.59,31.54,31.58,31.59,31.58,31.57,31.51,31.56,31.60,31.60,31.61,31.61,31.63,31.60,31.63,31.63,31.60,31.63,31.64,31.63,31.65,31.64,31.65,31.65,31.66,31.65,31.66,31.66,31.66,31.67,31.66,31.66,31.66,31.66,31.66,31.66,31.65,31.67,31.68,31.66,31.67,31.65,31.67,31.64,31.65,31.64,31.65,31.66,31.68,31.66,31.67,31.65,31.68,31.64,31.66,31.64,31.64,31.66,31.65,31.67,31.65,31.63,31.68,31.65,31.63,31.65,31.63,31.65,31.65,31.63,31.61,31.65,31.62,31.57,31.60,31.60,31.56,31.55,31.62,31.60,31.56,31.55,31.62,31.54,31.46,31.58,31.49,31.41,31.42,31.57,31.41,31.63,31.53,31.37,31.45,31.46,31.56,31.47,31.45,31.57,31.50,31.38,31.47,31.45,31.34,31.38,31.45,31.38,31.42,31.43,31.46,31.44,31.53,31.47,31.50,31.45,31.44,31.41,31.42,31.40,31.49,31.46,31.28,31.39,31.31,31.27,31.14,31.24,31.15,31.00,31.04,31.11,30.87,30.95,31.05,30.90,30.62,30.96,30.90,30.77,30.57,30.68,30.42,30.06,30.21,30.23,29.99,29.49,29.62,29.71,29.00,28.68,28.46,28.45,28.03,25.54,25.93,26.81,24.76,23.09,24.39,24.21,19.03,19.13,18.88,16.91,15.36,13.53,14.80,10.03,9.89,7.93,8.07,5.17,4.71,3.73,2.43,2.22,1.19,0.76,1.19,2.00,2.14,2.34,4.18,4.96,4.43,6.30,6.60,5.79,5.81,4.19,4.87,3.65,3.85,4.65,5.54,4.91,6.29,7.63,9.85,12.16,13.20,9.58,11.11,12.23,13.35,13.55,14.50,12.73,10.99,11.46,12.43,13.33,16.02,15.84,15.10,12.24,13.64,12.39,14.87,17.43,18.31,20.54,22.27,19.27,19.21,16.46,15.95,14.50,14.81,14.55,16.62,18.80,19.78,21.89,19.32,18.46,18.47,15.90,16.16,15.96,17.79,19.04,21.64,23.86,22.05,24.56,25.20,25.74,25.36,24.39,23.34,23.62,20.50,20.74,19.60,20.24,19.81,19.84,20.09,22.27,21.35,21.91,22.76,22.57,23.26,23.81,24.43,23.87,22.96,22.69,25.07,23.63,23.79,23.87,23.51,23.99,24.50,22.89,25.05,25.14,24.65,26.03,24.34,25.80,25.19,27.36,27.41,25.59,26.36,25.75,26.02,26.50,25.21,27.39,25.45,27.50,25.67,27.09,27.72,27.11,27.61,26.91,26.35,26.56,26.96,26.51,26.79,27.92,27.15,27.62,27.74,27.18,27.45,26.80,26.73,27.32,26.85,27.49,27.85,27.91,27.79,28.50,28.08,27.60,27.75,27.09,27.40,27.73,28.10,28.42,27.91,27.66,28.53,28.02,28.59,28.38,28.81,28.04,28.08,28.16,28.47,29.32,28.53,28.41,28.08,28.59,28.82,29.57,28.81,28.33,28.19,28.65,28.50,29.41,28.81,28.36,29.05,28.85,28.77,28.59,27.96,28.78,28.82,28.54,28.11,28.63,29.19,28.81,28.66,28.76,28.65,29.07,29.16,29.40,29.35,29.22,29.46,29.43,29.03,29.08,29.25,29.12,29.22,28.82,29.21,29.42,29.33,29.28,29.21,29.11,29.20,29.04,29.24,29.09,29.07,28.85,29.07,28.92,28.54,28.60,28.65,28.47,28.63,28.92,28.98,29.09,29.46,29.33,28.98,28.99,28.95,29.02,28.85,28.85,28.79,29.06,29.37,29.29,29.31,29.29,28.67,28.98,28.88,29.26,28.96,29.33,29.24,29.25,29.40,28.65,29.22,28.56,29.01,28.78,29.31,29.44,28.98,28.79,29.29,29.09,28.94,29.10,29.00,29.28,29.42,29.03,29.49,29.40,28.86,28.99,28.80,29.14,28.98,28.73,28.80,28.62,28.70,29.00,29.60,31.60,31.62,31.61,31.62,31.61,31.62,31.62,31.62,31.64,31.63,31.62,31.62,31.62,31.62,31.63,31.63,31.63,31.63,31.64,31.64,31.63,31.65,31.65,31.64,31.65,31.64,31.65,31.65,31.65,31.65,31.66,31.65,31.64,31.64,31.67,31.65,31.66,31.66,31.66,31.66,31.66,31.65,31.64,31.64,31.64,31.65,31.64,31.64,31.63,31.63,31.65,31.65,31.65,31.65,31.65,31.65,31.64,31.66,31.66,31.65,31.66,31.66,31.66,31.66,31.65,31.66,31.66,31.65,31.65,31.65,31.66,31.65,31.65,31.66,31.66,31.64,31.67,31.65,31.65,31.65,31.66,31.65,31.66,31.65,31.66,31.66,31.66,31.65,31.65,31.64,31.65,31.64,31.64,31.66,31.65,31.64,31.65,31.66,31.66,31.64,31.66,31.65,31.65,31.65,31.66,31.65,31.64,31.64,31.66,31.65,31.65,31.65,31.64,31.64,31.65,31.65,31.63,31.63,31.64,31.63,31.63,31.62,31.61,31.62,31.65,31.64,31.66,31.63,31.65,31.63,31.64,31.64,31.64,31.64,31.62,31.64,31.65,31.65,31.64,31.64,31.64,31.65,31.65,31.64,31.66,31.66,31.65,31.65,31.65,31.64,31.65,31.65,31.65,31.65,31.64,31.65,31.66,31.65,31.65,31.64,31.66,31.65,31.66,31.65,31.66,31.64,31.64,31.64,31.63,31.63,31.63,31.63,31.66,31.64,31.65,31.66,31.66,31.66,31.66,31.65,31.65,31.64,31.66,31.65,31.66,31.65,31.65,31.66,31.65,31.66,31.66,31.66,31.65,31.64,31.65,31.65,31.65,31.65,31.65,31.65,31.65,31.66,31.65,31.65,31.66,31.65,31.65,31.65,31.66,31.65,31.65,31.64,31.64,31.65,31.65,31.65,31.65,31.65,31.65,31.64,31.65,31.64,31.65,31.64,31.66,31.66,31.65,31.65,31.65,31.65,31.65,31.66,31.65,31.66,31.65,31.66,31.66,31.65,31.65,31.65,31.65,31.64,31.64,31.66,31.65,31.64,31.66,31.66,31.66,31.66,31.66,31.66,31.66,31.66,31.66,31.66,31.66,31.66,31.66,31.67,31.65,31.66,31.65,31.65,31.65,31.66,31.65,31.65,31.66,31.64,31.65,31.65,31.65,31.66,31.64,31.66,31.66,31.66,31.65,31.65,31.65,31.66,31.65,31.66,31.66,31.66,31.65,31.65,31.65,31.66,31.65,31.65,31.64,31.66,31.63,31.63,31.63,31.63,31.64,31.64,31.63,31.63,31.65,31.65,31.65,31.65,31.65,31.65,31.65,31.65,31.62],[31.64,31.66,31.66,31.67,31.67,31.66,31.66,31.67,31.66,31.67,31.66,31.67,31.67,31.67,31.67,31.66,31.67,31.68,31.68,31.68,31.66,31.67,31.67,31.66,31.64,31.65,31.64,31.66,31.66,31.66,31.66,31.66,31.67,31.67,31.68,31.67,31.68,31.68,31.68,31.68,31.68,31.67,31.67,31.68,31.67,31.67,31.67,31.67,31.68,31.67,31.67,31.67,31.67,31.67,31.66,31.67,31.67,31.67,31.68,31.68,31.67,31.67,31.68,31.68,31.68,31.68,31.66,31.67,31.68,31.68,31.68,31.67,31.67,31.67,31.67,31.67,31.65,31.66,31.65,31.65,31.64,31.63,31.65,31.60,31.64,31.64,31.60,31.57,31.61,31.64,31.61,31.65,31.63,31.58,31.62,31.62,31.59,31.61,31.57,31.60,31.62,31.62,31.62,31.63,31.64,31.62,31.62,31.64,31.61,31.65,31.64,31.64,31.66,31.64,31.65,31.65,31.67,31.65,31.66,31.66,31.66,31.68,31.67,31.68,31.67,31.67,31.66,31.68,31.66,31.68,31.68,31.67,31.68,31.66,31.67,31.65,31.66,31.64,31.66,31.65,31.68,31.67,31.68,31.66,31.68,31.65,31.66,31.65,31.67,31.67,31.66,31.68,31.67,31.66,31.70,31.67,31.66,31.67,31.66,31.67,31.66,31.66,31.62,31.66,31.63,31.62,31.61,31.61,31.58,31.58,31.61,31.59,31.57,31.57,31.64,31.53,31.51,31.58,31.51,31.42,31.44,31.61,31.44,31.59,31.52,31.43,31.46,31.40,31.59,31.48,31.47,31.55,31.53,31.43,31.44,31.41,31.38,31.40,31.37,31.31,31.39,31.38,31.46,31.37,31.46,31.32,31.40,31.30,31.26,31.42,31.25,31.22,31.36,31.32,31.08,31.23,31.23,31.15,30.92,31.13,31.06,30.90,30.91,31.08,30.86,30.83,31.05,30.99,30.76,30.87,30.96,30.83,30.67,30.60,30.56,30.52,30.02,30.09,30.06,29.68,29.41,29.32,29.30,28.50,27.98,28.28,28.07,24.77,25.33,26.22,23.64,22.68,24.19,22.16,18.75,20.03,19.25,17.05,14.31,13.25,13.35,9.81,9.25,7.99,7.19,5.37,4.91,3.35,2.32,2.21,1.69,1.01,0.76,1.09,1.83,2.05,3.64,4.07,3.76,5.13,5.64,5.62,5.41,3.79,4.21,3.27,3.21,4.15,4.89,4.58,5.34,7.15,10.25,10.29,10.08,7.54,10.36,11.40,12.43,13.50,13.77,11.86,9.88,10.76,11.39,12.89,15.49,15.49,13.53,11.85,12.66,12.22,14.67,17.69,18.25,20.38,22.46,19.69,19.31,17.10,15.95,14.58,15.04,14.69,15.90,18.51,19.23,21.56,19.30,18.83,19.42,17.23,17.08,17.26,18.27,19.90,22.93,25.15,24.07,26.55,27.17,27.37,27.84,26.09,25.24,24.85,21.47,21.74,20.67,21.27,19.72,20.76,20.25,22.18,21.94,22.57,23.34,23.33,23.83,25.59,25.58,23.70,24.96,25.12,25.22,23.72,25.36,24.40,24.30,24.11,25.02,23.07,26.11,25.63,25.45,26.56,25.23,26.79,26.02,27.46,27.94,26.96,27.53,26.38,26.96,26.88,26.31,27.25,27.17,28.60,27.95,29.13,28.81,28.52,28.24,27.53,27.23,27.39,27.54,27.17,27.73,28.56,27.99,28.22,28.51,27.76,28.04,27.67,27.67,27.81,27.75,28.13,28.33,28.76,28.29,29.27,28.59,28.46,28.00,28.00,28.31,28.28,28.65,29.04,28.26,28.12,28.75,28.30,29.13,28.93,29.12,28.17,28.42,28.53,28.94,29.80,28.71,28.71,28.34,28.87,29.06,29.77,28.99,28.56,28.40,28.88,28.79,29.85,29.36,28.67,29.56,29.20,29.13,28.77,28.34,29.00,29.28,28.75,28.50,28.87,29.50,29.15,29.05,29.09,28.86,29.46,29.40,29.64,29.55,29.53,29.65,29.75,29.29,29.38,29.55,29.48,29.82,29.15,29.75,29.99,29.74,29.86,29.65,29.46,29.66,29.17,29.54,29.33,29.35,29.08,29.36,29.06,28.86,28.89,28.89,28.87,28.97,29.38,29.25,29.57,29.72,29.75,29.31,29.32,29.38,29.36,29.19,29.20,29.10,29.22,29.72,29.70,29.62,29.61,29.04,29.20,29.21,29.80,29.20,29.73,29.64,29.77,29.72,29.07,29.69,28.61,29.44,29.04,29.74,29.70,29.36,29.01,29.58,29.28,29.15,29.62,29.44,29.82,29.96,29.56,30.05,29.95,29.12,29.53,29.11,29.54,29.28,28.99,29.10,28.95,28.91,29.19,29.75,31.60,31.62,31.61,31.62,31.62,31.63,31.63,31.62,31.63,31.62,31.62,31.61,31.62,31.62,31.63,31.63,31.62,31.63,31.64,31.64,31.64,31.64,31.64,31.64,31.65,31.64,31.65,31.65,31.65,31.65,31.66,31.66,31.65,31.65,31.67,31.65,31.67,31.67,31.66,31.66,31.67,31.66,31.65,31.64,31.65,31.65,31.65,31.64,31.64,31.64,31.65,31.65,31.65,31.66,31.65,31.65,31.65,31.66,31.66,31.65,31.66,31.66,31.66,31.67,31.66,31.66,31.65,31.66,31.65,31.64,31.66,31.66,31.65,31.66,31.66,31.64,31.67,31.65,31.65,31.65,31.66,31.66,31.66,31.65,31.66,31.67,31.67,31.66,31.65,31.65,31.66,31.65,31.66,31.67,31.64,31.65,31.66,31.66,31.65,31.63,31.66,31.66,31.65,31.65,31.65,31.66,31.65,31.64,31.66,31.65,31.65,31.65,31.65,31.64,31.65,31.66,31.65,31.64,31.66,31.63,31.64,31.62,31.61,31.62,31.65,31.65,31.66,31.64,31.66,31.63,31.65,31.65,31.64,31.65,31.63,31.65,31.65,31.66,31.65,31.64,31.66,31.65,31.66,31.64,31.66,31.66,31.65,31.66,31.66,31.65,31.65,31.66,31.65,31.66,31.65,31.66,31.66,31.66,31.66,31.65,31.66,31.65,31.66,31.65,31.66,31.63,31.64,31.64,31.64,31.64,31.64,31.64,31.66,31.64,31.66,31.66,31.67,31.67,31.66,31.65,31.65,31.65,31.67,31.65,31.66,31.66,31.66,31.66,31.66,31.67,31.66,31.67,31.65,31.65,31.65,31.66,31.65,31.65,31.65,31.66,31.65,31.65,31.66,31.66,31.65,31.64,31.66,31.66,31.65,31.66,31.66,31.64,31.63,31.65,31.65,31.64,31.65,31.65,31.66,31.64,31.65,31.65,31.65,31.66,31.66,31.66,31.66,31.65,31.66,31.65,31.66,31.67,31.65,31.66,31.65,31.66,31.66,31.66,31.65,31.66,31.65,31.65,31.66,31.66,31.65,31.65,31.66,31.67,31.66,31.66,31.67,31.67,31.66,31.66,31.66,31.67,31.66,31.66,31.66,31.67,31.65,31.66,31.66,31.66,31.65,31.66,31.65,31.65,31.66,31.64,31.65,31.66,31.66,31.66,31.65,31.66,31.66,31.66,31.66,31.66,31.66,31.66,31.65,31.65,31.67,31.66,31.65,31.65,31.66,31.66,31.65,31.64,31.65,31.67,31.65,31.64,31.64,31.64,31.64,31.63,31.64,31.65,31.66,31.66,31.65,31.66,31.66,31.65,31.66,31.66,31.63],[31.65,31.67,31.67,31.67,31.68,31.67,31.67,31.68,31.67,31.68,31.67,31.66,31.67,31.67,31.68,31.66,31.67,31.68,31.68,31.68,31.67,31.68,31.67,31.67,31.65,31.66,31.65,31.67,31.67,31.66,31.67,31.67,31.67,31.68,31.68,31.67,31.68,31.69,31.66,31.67,31.68,31.66,31.68,31.68,31.67,31.67,31.67,31.67,31.68,31.68,31.67,31.68,31.68,31.67,31.66,31.68,31.67,31.67,31.68,31.68,31.67,31.66,31.68,31.68,31.69,31.67,31.65,31.66,31.68,31.68,31.67,31.67,31.67,31.68,31.67,31.67,31.66,31.66,31.67,31.67,31.65,31.63,31.65,31.62,31.64,31.64,31.62,31.58,31.62,31.63,31.63,31.67,31.64,31.61,31.64,31.63,31.62,31.64,31.60,31.63,31.63,31.63,31.63,31.63,31.65,31.64,31.65,31.65,31.63,31.66,31.65,31.65,31.67,31.65,31.67,31.66,31.68,31.67,31.68,31.68,31.68,31.69,31.67,31.68,31.67,31.66,31.67,31.67,31.67,31.68,31.69,31.66,31.68,31.67,31.67,31.65,31.67,31.67,31.66,31.67,31.67,31.67,31.66,31.66,31.67,31.65,31.67,31.65,31.66,31.68,31.66,31.69,31.67,31.65,31.68,31.67,31.66,31.66,31.63,31.67,31.66,31.65,31.61,31.65,31.61,31.61,31.60,31.61,31.58,31.57,31.58,31.59,31.57,31.59,31.63,31.56,31.54,31.59,31.56,31.47,31.53,31.61,31.50,31.63,31.54,31.53,31.47,31.49,31.58,31.54,31.49,31.55,31.56,31.47,31.47,31.51,31.47,31.43,31.44,31.48,31.44,31.39,31.46,31.42,31.51,31.36,31.46,31.40,31.32,31.42,31.31,31.27,31.41,31.35,31.18,31.29,31.27,31.19,31.03,31.17,31.08,31.04,31.08,31.11,30.65,30.92,31.09,30.86,30.75,31.00,30.87,30.78,30.66,30.52,30.54,30.40,29.86,30.05,29.82,29.39,29.44,29.22,29.12,28.28,27.57,27.84,27.74,25.33,25.73,26.03,24.61,22.85,24.11,22.59,20.52,20.50,20.46,18.21,16.01,14.28,15.07,10.72,9.54,8.22,6.76,5.31,5.38,4.04,2.66,2.47,2.05,1.71,1.12,0.77,1.21,1.94,3.04,3.98,4.35,5.09,5.82,5.80,5.20,3.51,3.94,3.02,2.58,3.59,4.99,4.29,5.87,7.71,10.58,11.00,10.69,8.75,10.75,11.31,12.36,13.18,13.29,12.27,10.76,11.25,12.11,12.83,15.35,15.28,13.53,11.69,13.16,12.27,14.73,16.88,17.61,19.50,21.29,18.77,18.34,16.00,16.21,13.78,15.07,13.99,16.06,17.37,18.38,20.37,18.15,17.63,17.46,16.58,16.41,17.55,18.12,19.04,22.16,23.41,22.12,25.42,26.18,26.45,27.10,25.03,24.35,24.16,21.18,20.94,20.57,19.96,18.91,18.97,19.57,20.98,21.51,21.24,22.91,21.52,22.39,23.91,25.11,23.60,24.33,24.42,25.06,23.96,24.86,24.94,24.34,23.76,25.04,23.20,26.12,25.40,24.86,25.96,23.89,26.55,25.67,27.46,27.85,26.45,27.38,26.11,27.14,26.81,25.76,27.19,26.56,28.66,27.71,28.37,28.80,28.00,28.24,27.89,27.25,27.65,27.57,27.30,27.98,28.24,27.79,28.21,28.20,27.78,28.12,27.70,27.94,27.97,27.92,28.32,28.25,28.89,28.45,28.99,28.89,28.77,28.36,28.20,28.49,28.32,28.25,28.85,28.48,28.12,28.86,28.65,29.18,29.01,29.32,28.45,28.86,28.77,28.95,29.63,29.15,29.11,28.77,29.22,29.07,29.38,29.55,29.01,28.80,29.24,29.33,29.75,29.34,29.22,29.77,29.67,29.44,29.25,28.83,29.37,29.57,29.26,28.92,29.37,29.82,29.57,29.47,29.70,29.36,29.63,29.81,29.66,29.69,29.79,29.72,29.59,29.69,29.87,29.40,29.76,29.84,29.63,30.11,30.26,30.04,30.14,29.85,29.84,29.68,29.53,29.59,29.59,29.64,29.41,29.80,29.47,29.40,29.42,29.48,29.41,29.59,29.99,29.79,29.92,29.89,29.87,29.63,29.75,29.96,29.69,29.74,29.60,29.60,29.80,29.91,29.99,30.13,30.00,29.48,29.61,29.61,29.91,29.69,29.95,30.08,30.15,30.13,29.63,30.07,29.28,29.88,29.35,30.03,29.85,29.33,29.47,29.67,29.81,29.65,30.11,29.99,30.14,30.25,29.99,30.25,30.15,29.72,29.88,29.66,29.96,29.81,29.59,29.55,29.52,29.54,29.58,29.82,31.61,31.64,31.62,31.63,31.62,31.63,31.63,31.64,31.65,31.63,31.63,31.63,31.64,31.64,31.64,31.64,31.64,31.64,31.65,31.64,31.64,31.65,31.65,31.64,31.65,31.64,31.65,31.65,31.65,31.65,31.66,31.66,31.65,31.65,31.67,31.66,31.67,31.68,31.67,31.66,31.67,31.67,31.66,31.65,31.66,31.66,31.66,31.65,31.66,31.64,31.65,31.65,31.66,31.66,31.66,31.65,31.65,31.67,31.66,31.67,31.67,31.67,31.66,31.67,31.67,31.66,31.66,31.67,31.66,31.65,31.67,31.66,31.65,31.66,31.66,31.64,31.67,31.65,31.65,31.65,31.65,31.66,31.65,31.65,31.67,31.67,31.66,31.65,31.65,31.66,31.66,31.66,31.67,31.69,31.66,31.66,31.67,31.68,31.67,31.65,31.68,31.67,31.67,31.66,31.66,31.66,31.66,31.65,31.67,31.66,31.66,31.66,31.65,31.65,31.66,31.67,31.66,31.66,31.66,31.64,31.65,31.64,31.62,31.63,31.66,31.65,31.67,31.64,31.66,31.63,31.65,31.66,31.66,31.67,31.65,31.66,31.66,31.68,31.66,31.65,31.67,31.67,31.67,31.66,31.67,31.66,31.64,31.65,31.66,31.65,31.64,31.67,31.66,31.68,31.66,31.66,31.66,31.65,31.65,31.65,31.66,31.64,31.67,31.66,31.67,31.64,31.64,31.64,31.64,31.64,31.65,31.64,31.66,31.64,31.65,31.66,31.66,31.66,31.67,31.65,31.64,31.64,31.66,31.64,31.65,31.64,31.65,31.65,31.65,31.66,31.65,31.66,31.64,31.64,31.65,31.65,31.65,31.65,31.64,31.65,31.65,31.64,31.65,31.65,31.65,31.64,31.67,31.65,31.64,31.65,31.66,31.63,31.63,31.65,31.66,31.64,31.64,31.66,31.66,31.64,31.64,31.64,31.65,31.65,31.66,31.65,31.66,31.65,31.65,31.65,31.66,31.67,31.64,31.67,31.66,31.68,31.68,31.67,31.66,31.65,31.66,31.65,31.64,31.67,31.65,31.65,31.66,31.67,31.66,31.65,31.67,31.67,31.66,31.66,31.66,31.66,31.66,31.65,31.65,31.67,31.64,31.65,31.64,31.64,31.64,31.65,31.64,31.64,31.66,31.64,31.64,31.66,31.65,31.65,31.65,31.66,31.65,31.66,31.66,31.66,31.65,31.66,31.65,31.65,31.67,31.66,31.65,31.66,31.65,31.67,31.65,31.64,31.66,31.68,31.64,31.65,31.66,31.65,31.65,31.65,31.64,31.64,31.67,31.67,31.65,31.66,31.66,31.66,31.67,31.66,31.63],[31.64,31.66,31.66,31.67,31.66,31.66,31.67,31.67,31.66,31.68,31.67,31.68,31.68,31.67,31.67,31.66,31.67,31.68,31.68,31.68,31.67,31.67,31.66,31.67,31.64,31.66,31.64,31.66,31.66,31.66,31.66,31.67,31.67,31.68,31.68,31.68,31.68,31.68,31.68,31.67,31.68,31.67,31.67,31.68,31.67,31.67,31.67,31.66,31.68,31.67,31.67,31.68,31.67,31.66,31.65,31.67,31.67,31.67,31.67,31.68,31.67,31.67,31.68,31.68,31.68,31.68,31.66,31.67,31.67,31.68,31.68,31.68,31.68,31.68,31.67,31.67,31.66,31.66,31.66,31.66,31.65,31.63,31.64,31.62,31.62,31.63,31.59,31.57,31.59,31.61,31.59,31.65,31.61,31.57,31.60,31.61,31.59,31.60,31.56,31.62,31.62,31.61,31.63,31.64,31.65,31.63,31.65,31.64,31.62,31.65,31.65,31.65,31.67,31.65,31.66,31.66,31.67,31.66,31.66,31.67,31.66,31.68,31.67,31.68,31.67,31.67,31.66,31.67,31.67,31.68,31.68,31.66,31.68,31.66,31.67,31.66,31.67,31.65,31.66,31.67,31.69,31.67,31.67,31.66,31.68,31.65,31.67,31.65,31.66,31.68,31.66,31.68,31.66,31.66,31.68,31.66,31.65,31.66,31.65,31.66,31.67,31.66,31.64,31.68,31.65,31.63,31.63,31.63,31.62,31.59,31.64,31.62,31.59,31.61,31.66,31.59,31.55,31.63,31.59,31.51,31.55,31.64,31.53,31.63,31.61,31.57,31.51,31.53,31.62,31.56,31.53,31.61,31.60,31.48,31.52,31.58,31.47,31.46,31.54,31.54,31.50,31.51,31.58,31.50,31.58,31.53,31.55,31.49,31.54,31.57,31.49,31.51,31.54,31.51,31.46,31.50,31.46,31.38,31.37,31.40,31.36,31.34,31.28,31.32,31.11,31.24,31.27,31.14,31.06,31.11,31.07,30.91,30.97,30.94,30.61,30.73,30.72,30.54,30.30,30.46,30.33,30.04,30.08,29.93,29.69,29.07,29.23,27.69,28.38,28.12,27.50,26.13,25.09,24.69,22.75,22.76,21.73,21.11,18.20,17.35,17.30,12.98,11.81,12.63,9.62,6.25,6.42,5.04,3.69,3.54,2.46,2.16,1.72,0.96,0.76,1.21,2.48,3.37,3.53,4.13,4.76,4.83,4.41,3.00,2.93,2.16,2.23,3.05,4.05,3.49,5.04,6.26,8.08,9.74,9.02,6.95,8.81,9.61,10.91,12.15,12.52,10.63,9.25,10.05,10.86,11.98,14.99,14.77,12.96,10.57,11.87,10.74,13.60,15.77,16.89,19.15,20.46,17.47,17.13,14.89,13.88,12.29,12.57,12.25,14.49,17.23,17.86,19.79,17.21,16.29,15.92,13.65,13.92,14.03,15.74,17.50,19.68,20.75,20.04,22.60,23.22,23.48,23.41,22.74,21.58,20.89,18.01,17.79,15.96,16.57,15.37,17.36,17.62,19.15,17.24,18.87,19.85,19.33,20.23,20.31,21.49,20.18,21.07,20.29,22.00,20.11,21.46,21.56,21.91,21.88,22.81,21.15,23.24,22.08,22.78,23.22,22.98,24.66,24.73,26.49,26.64,25.25,25.66,24.11,25.30,23.74,23.88,25.04,24.66,26.58,24.82,25.93,27.03,26.64,26.98,26.08,25.18,24.94,24.76,25.45,25.97,26.78,26.66,26.98,26.53,26.20,26.46,25.17,25.82,25.42,26.00,26.63,26.83,27.20,26.81,27.64,27.26,26.90,25.86,26.22,26.02,26.65,26.94,27.64,26.80,26.09,27.36,26.83,27.74,27.53,27.77,26.88,26.81,27.12,27.15,28.22,27.46,27.37,26.99,27.70,27.69,28.55,28.04,27.29,27.13,27.57,27.76,28.41,28.04,27.51,28.61,28.29,27.95,27.38,26.99,27.90,28.11,27.43,27.22,27.81,28.49,28.18,27.82,28.16,28.10,28.57,28.99,28.89,29.01,28.94,29.02,29.10,28.94,29.03,29.08,29.08,29.33,28.96,29.23,29.35,29.16,29.35,29.35,29.35,29.18,28.85,29.03,28.76,28.64,28.47,28.80,28.47,28.24,28.28,28.59,28.32,28.71,29.10,29.19,29.20,29.49,29.33,28.82,28.86,29.17,28.68,28.94,28.40,28.74,28.92,29.16,29.25,29.30,29.37,28.66,28.89,28.77,29.14,29.14,29.28,29.27,29.32,29.53,28.92,29.43,28.43,29.22,28.54,29.39,29.31,28.60,28.70,28.85,29.01,28.90,29.44,29.17,29.54,29.40,29.24,29.43,29.48,29.09,29.20,28.89,29.33,29.08,28.77,28.74,28.43,28.32,28.68,28.98,31.62,31.63,31.62,31.63,31.63,31.63,31.63,31.63,31.64,31.63,31.63,31.63,31.63,31.63,31.63,31.64,31.63,31.64,31.64,31.64,31.64,31.65,31.65,31.64,31.65,31.64,31.65,31.65,31.65,31.65,31.66,31.66,31.65,31.65,31.67,31.65,31.67,31.67,31.66,31.66,31.67,31.66,31.66,31.64,31.65,31.66,31.65,31.65,31.66,31.64,31.66,31.66,31.66,31.66,31.66,31.65,31.66,31.66,31.66,31.66,31.67,31.67,31.66,31.67,31.66,31.66,31.66,31.66,31.66,31.66,31.67,31.66,31.66,31.66,31.66,31.64,31.67,31.65,31.65,31.65,31.66,31.66,31.66,31.66,31.66,31.67,31.67,31.66,31.65,31.65,31.66,31.65,31.67,31.67,31.65,31.65,31.67,31.66,31.66,31.65,31.67,31.66,31.66,31.66,31.66,31.65,31.66,31.64,31.66,31.65,31.65,31.66,31.65,31.64,31.66,31.65,31.65,31.64,31.66,31.63,31.63,31.62,31.62,31.62,31.65,31.64,31.65,31.64,31.65,31.63,31.64,31.65,31.65,31.65,31.63,31.65,31.66,31.67,31.65,31.65,31.66,31.66,31.66,31.65,31.66,31.66,31.65,31.65,31.66,31.66,31.65,31.66,31.65,31.66,31.66,31.66,31.66,31.65,31.66,31.65,31.66,31.65,31.67,31.65,31.67,31.64,31.64,31.65,31.65,31.64,31.64,31.65,31.66,31.65,31.67,31.66,31.67,31.67,31.67,31.65,31.65,31.65,31.67,31.65,31.66,31.65,31.66,31.66,31.66,31.67,31.66,31.67,31.65,31.65,31.65,31.66,31.66,31.65,31.66,31.66,31.66,31.65,31.66,31.66,31.66,31.65,31.67,31.65,31.65,31.65,31.66,31.65,31.64,31.65,31.65,31.64,31.65,31.65,31.66,31.64,31.65,31.65,31.65,31.66,31.66,31.66,31.66,31.66,31.66,31.66,31.67,31.67,31.64,31.66,31.66,31.66,31.67,31.67,31.66,31.65,31.66,31.64,31.64,31.66,31.64,31.65,31.66,31.67,31.66,31.65,31.67,31.68,31.66,31.66,31.67,31.67,31.66,31.66,31.66,31.67,31.65,31.66,31.65,31.66,31.66,31.66,31.65,31.66,31.66,31.64,31.65,31.66,31.66,31.66,31.65,31.67,31.66,31.66,31.66,31.67,31.66,31.67,31.65,31.66,31.67,31.66,31.64,31.66,31.66,31.67,31.64,31.63,31.65,31.67,31.63,31.64,31.64,31.64,31.63,31.65,31.63,31.64,31.66,31.66,31.65,31.66,31.65,31.65,31.66,31.66,31.62],[31.64,31.64,31.65,31.66,31.66,31.64,31.65,31.66,31.64,31.67,31.66,31.67,31.66,31.66,31.67,31.65,31.66,31.66,31.66,31.68,31.65,31.66,31.65,31.65,31.63,31.64,31.62,31.65,31.66,31.65,31.65,31.65,31.66,31.66,31.67,31.67,31.67,31.67,31.67,31.67,31.67,31.67,31.67,31.66,31.66,31.65,31.66,31.66,31.67,31.66,31.66,31.66,31.66,31.66,31.65,31.66,31.66,31.66,31.67,31.67,31.66,31.66,31.67,31.67,31.67,31.67,31.66,31.66,31.67,31.67,31.67,31.67,31.66,31.67,31.66,31.65,31.63,31.65,31.64,31.64,31.63,31.63,31.64,31.60,31.62,31.62,31.59,31.56,31.59,31.61,31.59,31.64,31.61,31.58,31.60,31.60,31.59,31.60,31.55,31.59,31.60,31.61,31.62,31.61,31.63,31.61,31.64,31.62,31.62,31.64,31.63,31.62,31.65,31.63,31.63,31.64,31.66,31.65,31.64,31.66,31.64,31.66,31.65,31.65,31.65,31.65,31.64,31.65,31.63,31.66,31.66,31.64,31.67,31.64,31.65,31.61,31.62,31.60,31.62,31.61,31.65,31.64,31.63,31.62,31.66,31.60,31.64,31.61,31.59,31.65,31.60,31.65,31.60,31.59,31.66,31.61,31.58,31.60,31.58,31.63,31.63,31.63,31.56,31.64,31.58,31.47,31.54,31.60,31.52,31.47,31.59,31.56,31.52,31.46,31.60,31.53,31.31,31.54,31.48,31.40,31.23,31.53,31.43,31.59,31.52,31.36,31.48,31.41,31.53,31.49,31.42,31.53,31.45,31.35,31.47,31.43,31.32,31.30,31.37,31.33,31.38,31.41,31.52,31.33,31.50,31.39,31.45,31.35,31.40,31.46,31.34,31.35,31.44,31.41,31.23,31.34,31.32,31.29,31.14,31.30,31.19,31.10,31.13,31.19,31.05,30.95,31.24,31.08,30.93,31.00,30.96,30.95,30.73,30.87,30.64,30.57,30.46,30.39,30.29,30.17,30.31,30.09,29.98,29.76,29.73,29.55,29.48,28.07,28.37,28.42,27.35,25.44,26.07,24.85,22.78,22.62,21.27,20.48,19.18,16.45,17.52,14.59,13.43,11.42,9.74,6.89,6.18,5.19,4.38,3.83,2.77,2.85,2.26,1.99,1.18,0.77,1.47,2.12,2.63,3.11,3.65,4.03,3.28,2.85,2.75,2.31,2.27,2.73,3.74,3.16,4.53,5.31,7.83,9.01,9.05,5.89,8.22,8.92,10.15,11.16,11.98,10.45,8.40,9.69,10.49,12.27,14.45,13.84,12.20,10.18,11.16,9.73,12.49,15.11,16.23,18.97,20.28,16.73,16.80,14.36,13.15,11.58,12.29,11.81,13.67,16.19,17.59,19.77,16.61,15.96,16.21,13.80,13.58,13.71,15.18,16.74,19.14,21.45,19.63,22.86,23.95,23.91,24.29,22.96,21.46,21.15,17.42,17.70,16.78,17.02,16.22,17.36,17.24,19.60,18.68,19.17,20.15,19.52,19.84,20.68,21.66,21.09,21.19,20.55,23.05,21.41,22.57,21.92,21.12,21.59,22.27,19.98,23.74,23.38,23.22,24.18,22.51,24.05,22.80,26.26,26.49,24.97,25.46,24.44,25.08,25.35,24.58,25.77,25.16,27.54,25.32,26.56,27.87,27.07,27.05,26.04,25.36,25.48,24.76,25.60,24.87,26.52,26.37,27.08,26.37,26.53,26.35,25.66,25.70,26.02,26.15,26.76,27.38,27.92,27.50,28.04,27.46,27.07,26.65,26.45,26.70,26.84,27.29,27.79,26.96,26.56,27.51,26.77,28.04,27.93,28.17,27.01,27.52,27.49,27.51,29.09,27.65,27.56,27.17,27.90,28.31,29.03,27.72,27.54,27.34,28.02,27.17,28.97,28.59,27.71,28.37,27.96,28.25,28.08,27.21,27.99,28.19,27.84,27.16,28.05,28.50,27.93,27.90,28.00,27.59,28.55,28.30,29.02,28.78,28.78,28.93,29.18,28.43,28.74,29.01,28.72,29.28,28.29,28.91,28.93,29.08,29.25,29.06,28.76,29.37,28.42,29.16,28.46,28.46,28.23,28.45,28.25,27.80,27.84,28.00,28.02,28.30,28.74,28.65,28.69,29.32,29.27,28.53,28.86,28.63,28.75,28.51,28.55,28.18,28.36,29.06,28.97,28.68,29.24,28.24,28.83,28.50,28.92,28.46,28.98,28.80,28.86,29.36,28.15,29.22,28.29,28.88,28.21,29.17,29.46,29.07,28.01,29.00,28.54,28.71,28.96,28.71,29.24,29.20,28.76,29.20,29.28,28.36,28.88,28.34,28.86,28.66,28.38,28.40,28.02,27.90,28.26,28.97,31.62,31.62,31.62,31.63,31.63,31.63,31.64,31.63,31.65,31.64,31.64,31.63,31.64,31.63,31.63,31.64,31.63,31.64,31.64,31.64,31.64,31.65,31.64,31.64,31.64,31.64,31.65,31.65,31.65,31.65,31.66,31.66,31.65,31.65,31.67,31.65,31.66,31.66,31.66,31.66,31.66,31.66,31.66,31.65,31.65,31.65,31.65,31.64,31.66,31.64,31.66,31.66,31.66,31.66,31.66,31.65,31.65,31.66,31.66,31.65,31.66,31.67,31.66,31.66,31.66,31.66,31.66,31.65,31.65,31.65,31.67,31.66,31.66,31.66,31.66,31.64,31.67,31.65,31.65,31.65,31.65,31.65,31.66,31.65,31.66,31.67,31.66,31.65,31.64,31.64,31.65,31.65,31.66,31.67,31.64,31.65,31.66,31.66,31.66,31.65,31.66,31.65,31.66,31.65,31.65,31.65,31.65,31.63,31.66,31.65,31.65,31.65,31.64,31.63,31.65,31.65,31.63,31.63,31.64,31.62,31.62,31.61,31.61,31.61,31.64,31.64,31.65,31.63,31.65,31.62,31.64,31.64,31.64,31.64,31.62,31.64,31.65,31.66,31.63,31.64,31.65,31.65,31.65,31.64,31.66,31.66,31.65,31.65,31.65,31.64,31.65,31.65,31.64,31.66,31.64,31.64,31.65,31.65,31.64,31.65,31.65,31.64,31.66,31.64,31.66,31.64,31.63,31.64,31.63,31.63,31.64,31.64,31.65,31.65,31.65,31.66,31.66,31.66,31.66,31.65,31.64,31.65,31.66,31.65,31.66,31.65,31.66,31.66,31.65,31.66,31.65,31.66,31.65,31.65,31.65,31.65,31.66,31.65,31.65,31.65,31.66,31.65,31.65,31.65,31.66,31.64,31.66,31.65,31.65,31.65,31.65,31.65,31.64,31.65,31.65,31.65,31.65,31.65,31.65,31.64,31.65,31.65,31.65,31.65,31.65,31.65,31.65,31.65,31.65,31.65,31.65,31.66,31.65,31.65,31.65,31.65,31.66,31.66,31.65,31.65,31.65,31.64,31.63,31.66,31.64,31.65,31.65,31.66,31.66,31.66,31.66,31.66,31.66,31.66,31.66,31.66,31.66,31.65,31.66,31.66,31.65,31.66,31.65,31.66,31.65,31.66,31.65,31.66,31.65,31.65,31.65,31.65,31.65,31.66,31.64,31.66,31.66,31.66,31.65,31.65,31.66,31.66,31.65,31.66,31.66,31.66,31.65,31.65,31.65,31.65,31.65,31.64,31.64,31.66,31.62,31.63,31.63,31.64,31.64,31.64,31.63,31.63,31.66,31.65,31.64,31.65,31.64,31.65,31.65,31.65,31.62],[31.63,31.64,31.65,31.66,31.66,31.65,31.66,31.67,31.66,31.67,31.67,31.66,31.68,31.66,31.67,31.66,31.66,31.67,31.67,31.67,31.66,31.66,31.65,31.65,31.63,31.64,31.63,31.65,31.65,31.64,31.65,31.66,31.66,31.67,31.68,31.67,31.68,31.68,31.67,31.67,31.68,31.68,31.67,31.67,31.67,31.66,31.65,31.66,31.67,31.67,31.66,31.67,31.66,31.65,31.64,31.67,31.67,31.67,31.67,31.68,31.67,31.67,31.67,31.67,31.68,31.67,31.66,31.67,31.67,31.68,31.67,31.67,31.67,31.68,31.66,31.66,31.65,31.66,31.65,31.65,31.63,31.61,31.63,31.61,31.62,31.62,31.57,31.52,31.54,31.57,31.54,31.61,31.56,31.53,31.57,31.57,31.54,31.56,31.51,31.56,31.59,31.57,31.55,31.61,31.63,31.60,31.63,31.63,31.62,31.63,31.64,31.64,31.65,31.63,31.65,31.65,31.65,31.66,31.66,31.67,31.67,31.68,31.67,31.67,31.66,31.65,31.65,31.66,31.66,31.68,31.68,31.66,31.67,31.67,31.66,31.65,31.66,31.65,31.65,31.64,31.67,31.66,31.64,31.63,31.66,31.64,31.67,31.63,31.65,31.67,31.66,31.66,31.66,31.65,31.67,31.62,31.65,31.67,31.63,31.65,31.66,31.64,31.63,31.64,31.63,31.64,31.60,31.61,31.62,31.59,31.58,31.61,31.61,31.62,31.61,31.59,31.53,31.59,31.59,31.52,31.55,31.62,31.50,31.63,31.57,31.55,31.47,31.49,31.61,31.56,31.43,31.58,31.60,31.36,31.48,31.53,31.39,31.29,31.45,31.44,31.40,31.36,31.50,31.32,31.51,31.42,31.46,31.38,31.32,31.47,31.38,31.36,31.41,31.44,31.32,31.31,31.33,31.26,31.24,31.25,31.26,31.24,31.11,31.16,31.03,31.13,31.16,31.09,31.03,30.96,30.96,31.00,30.84,30.85,30.61,30.72,30.51,30.26,30.40,30.41,30.04,29.95,30.03,29.71,29.20,29.17,29.38,27.12,28.33,28.30,27.18,25.72,26.21,25.70,23.58,22.68,21.96,21.66,20.91,19.03,19.35,17.95,17.47,15.84,12.01,8.24,7.64,6.26,5.81,5.21,4.14,3.56,3.75,2.93,2.41,1.38,0.77,1.37,2.49,2.87,3.62,4.13,3.23,2.71,2.26,2.45,2.48,3.41,3.98,3.97,5.81,6.33,9.53,10.17,9.75,6.23,9.13,9.41,10.67,11.67,11.84,10.77,8.93,10.29,11.39,13.18,15.84,15.42,13.31,10.66,11.89,10.56,13.88,16.11,17.01,19.60,20.42,17.37,17.38,14.71,14.29,11.88,13.47,12.64,15.00,17.33,18.76,19.73,17.60,16.63,16.43,13.76,14.79,13.72,16.43,16.98,20.02,21.73,19.80,23.66,23.82,24.46,24.70,22.94,21.95,21.38,18.37,18.38,15.54,17.30,15.73,18.04,18.73,20.06,17.12,19.64,19.70,19.55,20.57,21.33,21.79,20.08,22.07,21.18,22.77,20.15,22.59,22.17,21.73,22.23,23.05,21.63,23.96,22.62,23.33,23.56,23.40,24.96,24.24,26.83,26.88,25.34,25.87,24.71,25.49,23.81,24.37,25.25,25.01,27.03,25.72,26.40,27.50,27.06,27.26,26.25,25.78,25.07,24.88,25.82,25.93,26.90,26.72,27.19,27.13,26.62,26.87,25.86,26.12,25.84,26.42,26.92,27.18,27.68,27.30,27.58,27.77,27.08,26.14,26.73,26.61,27.18,27.17,27.65,27.16,26.36,27.83,26.94,27.91,27.86,28.14,26.85,27.09,27.25,26.52,28.48,28.01,27.46,27.33,28.09,27.72,28.57,28.28,27.57,27.03,27.84,27.76,28.52,28.24,27.53,28.19,28.08,27.73,27.67,27.02,28.00,28.14,27.50,27.19,27.91,28.27,28.06,28.22,28.22,28.34,28.59,28.95,28.73,28.70,28.84,28.74,29.11,28.68,29.04,28.97,28.90,29.17,28.75,29.16,29.28,29.06,29.34,29.16,29.05,29.14,28.73,28.74,28.46,28.62,28.55,28.68,28.19,28.25,28.04,28.49,28.22,28.70,29.17,29.07,29.18,29.26,29.21,28.95,28.98,29.05,28.78,28.68,28.40,28.65,28.87,29.09,29.12,29.26,29.26,28.37,29.04,28.63,29.10,29.03,29.25,29.10,29.15,29.53,28.77,29.35,28.57,29.08,28.39,29.28,29.10,28.63,28.63,28.55,28.99,28.91,29.31,29.16,29.37,29.36,29.29,29.37,29.50,28.88,29.19,28.80,29.21,29.04,28.62,28.58,28.47,28.34,28.57,28.80,31.61,31.61,31.60,31.61,31.61,31.62,31.63,31.63,31.65,31.64,31.64,31.63,31.64,31.62,31.63,31.64,31.63,31.64,31.64,31.64,31.64,31.64,31.64,31.65,31.64,31.64,31.65,31.65,31.65,31.65,31.66,31.66,31.65,31.66,31.67,31.66,31.67,31.67,31.67,31.66,31.66,31.65,31.65,31.62,31.64,31.65,31.64,31.64,31.66,31.63,31.65,31.65,31.66,31.65,31.66,31.65,31.65,31.67,31.67,31.66,31.66,31.67,31.67,31.66,31.67,31.67,31.66,31.67,31.66,31.65,31.67,31.66,31.66,31.66,31.66,31.64,31.67,31.65,31.65,31.66,31.65,31.66,31.66,31.65,31.67,31.67,31.66,31.65,31.64,31.66,31.66,31.65,31.67,31.67,31.64,31.64,31.66,31.67,31.66,31.65,31.67,31.66,31.66,31.66,31.66,31.65,31.64,31.65,31.66,31.65,31.65,31.66,31.65,31.63,31.65,31.66,31.65,31.63,31.64,31.64,31.63,31.62,31.62,31.61,31.64,31.64,31.65,31.63,31.64,31.62,31.64,31.65,31.65,31.65,31.63,31.65,31.66,31.67,31.64,31.66,31.65,31.66,31.66,31.66,31.65,31.66,31.65,31.65,31.66,31.64,31.64,31.66,31.65,31.66,31.65,31.65,31.66,31.65,31.65,31.65,31.66,31.65,31.66,31.65,31.66,31.65,31.65,31.65,31.64,31.64,31.64,31.64,31.65,31.64,31.66,31.66,31.67,31.66,31.66,31.66,31.64,31.64,31.66,31.65,31.66,31.65,31.66,31.67,31.65,31.67,31.65,31.67,31.65,31.65,31.65,31.65,31.66,31.65,31.66,31.65,31.66,31.65,31.66,31.66,31.66,31.64,31.67,31.65,31.65,31.65,31.66,31.65,31.64,31.65,31.66,31.65,31.65,31.66,31.66,31.64,31.65,31.64,31.65,31.65,31.66,31.65,31.65,31.65,31.66,31.65,31.67,31.66,31.64,31.67,31.65,31.67,31.66,31.65,31.66,31.65,31.66,31.64,31.64,31.66,31.64,31.65,31.65,31.67,31.66,31.66,31.67,31.67,31.67,31.66,31.66,31.67,31.66,31.66,31.66,31.67,31.65,31.66,31.65,31.66,31.66,31.66,31.65,31.66,31.66,31.65,31.65,31.66,31.66,31.66,31.65,31.67,31.66,31.65,31.66,31.66,31.65,31.66,31.65,31.65,31.67,31.66,31.64,31.65,31.66,31.66,31.64,31.64,31.65,31.67,31.62,31.64,31.64,31.64,31.64,31.64,31.64,31.63,31.66,31.66,31.65,31.66,31.66,31.67,31.66,31.66,31.63],[31.64,31.64,31.65,31.65,31.66,31.65,31.66,31.66,31.65,31.66,31.66,31.66,31.67,31.66,31.67,31.66,31.65,31.66,31.66,31.67,31.65,31.65,31.64,31.64,31.62,31.63,31.61,31.63,31.64,31.63,31.64,31.65,31.65,31.66,31.67,31.67,31.67,31.66,31.67,31.66,31.67,31.67,31.66,31.66,31.65,31.65,31.65,31.65,31.66,31.66,31.66,31.66,31.65,31.64,31.63,31.66,31.66,31.66,31.66,31.67,31.66,31.67,31.67,31.67,31.67,31.67,31.67,31.67,31.67,31.68,31.66,31.66,31.67,31.67,31.65,31.66,31.64,31.64,31.64,31.63,31.62,31.59,31.61,31.54,31.60,31.60,31.53,31.50,31.53,31.56,31.53,31.59,31.55,31.52,31.56,31.54,31.53,31.53,31.48,31.53,31.57,31.54,31.52,31.59,31.61,31.54,31.58,31.61,31.59,31.62,31.63,31.62,31.63,31.62,31.64,31.62,31.64,31.64,31.64,31.65,31.65,31.66,31.66,31.66,31.66,31.64,31.64,31.66,31.66,31.66,31.67,31.66,31.65,31.66,31.65,31.66,31.65,31.64,31.65,31.64,31.67,31.66,31.64,31.63,31.66,31.63,31.66,31.64,31.67,31.67,31.66,31.65,31.67,31.66,31.66,31.63,31.65,31.66,31.64,31.65,31.66,31.67,31.63,31.65,31.63,31.63,31.62,31.59,31.60,31.58,31.60,31.60,31.58,31.59,31.62,31.54,31.48,31.60,31.54,31.39,31.51,31.59,31.44,31.58,31.56,31.49,31.40,31.45,31.58,31.48,31.38,31.56,31.56,31.29,31.43,31.50,31.34,31.26,31.43,31.43,31.30,31.34,31.46,31.30,31.42,31.30,31.42,31.28,31.26,31.41,31.31,31.24,31.27,31.37,31.21,31.14,31.19,31.20,31.08,31.09,31.13,31.09,30.98,31.00,30.90,30.97,30.98,30.97,30.88,30.79,30.72,30.86,30.65,30.58,30.52,30.49,30.27,30.03,30.21,30.20,29.66,29.72,29.78,29.04,28.44,28.62,28.90,26.42,27.36,28.47,27.17,25.31,26.39,26.17,24.57,23.13,22.61,21.97,20.42,19.09,19.93,17.72,16.76,15.60,12.42,8.47,8.27,7.14,5.91,5.34,4.87,4.13,3.39,3.54,3.49,2.13,1.24,0.77,1.09,2.25,2.38,2.95,2.34,2.16,2.02,2.61,2.58,3.31,4.25,3.76,5.77,6.19,9.91,10.04,9.46,6.39,8.74,9.14,10.32,11.43,11.58,11.13,8.64,10.11,11.43,12.93,15.74,15.06,13.24,10.39,11.13,9.86,13.08,15.63,15.87,19.04,19.50,16.40,16.84,14.32,13.31,10.91,12.41,11.72,14.08,16.53,18.38,18.76,17.06,15.51,15.56,13.18,13.79,13.19,15.43,16.59,19.27,21.08,19.53,23.05,23.15,23.65,23.63,22.25,21.02,20.49,17.46,17.18,15.34,16.10,15.35,16.99,17.44,19.24,17.12,18.73,19.24,18.97,19.57,19.96,20.73,19.69,21.11,20.43,21.60,19.93,21.46,21.45,20.96,21.67,22.61,20.77,23.36,21.76,22.57,23.02,22.60,24.52,24.03,26.42,26.44,24.96,25.65,23.98,24.73,22.98,23.33,24.41,24.15,26.54,25.27,25.97,27.38,26.64,26.46,25.62,24.99,24.99,24.70,25.36,25.47,26.55,26.04,26.75,26.74,26.34,26.21,25.83,25.65,25.50,25.88,26.34,26.49,27.41,26.69,27.31,27.06,26.68,25.85,26.03,26.34,26.92,26.90,27.47,26.75,26.10,27.40,26.54,27.52,27.32,27.74,26.39,26.77,26.89,26.38,27.97,27.16,26.88,26.81,27.24,27.43,28.32,27.55,26.88,26.81,27.05,26.98,28.03,27.87,27.11,27.70,27.51,27.32,27.08,26.74,27.28,27.56,26.61,26.98,27.56,27.81,27.60,27.62,27.75,27.42,28.31,28.14,28.51,28.34,28.22,28.30,28.70,27.96,28.52,28.52,28.53,28.71,28.01,28.76,28.80,28.73,28.79,28.67,28.57,28.84,28.16,28.38,27.97,27.89,27.94,28.06,27.62,27.53,27.42,27.75,27.59,28.09,28.63,28.55,28.67,28.77,28.98,28.48,28.42,28.46,28.12,28.00,27.91,27.77,28.11,28.63,28.60,28.56,28.65,27.92,28.50,28.16,28.36,28.46,28.59,28.70,28.74,29.07,28.17,28.74,27.93,28.48,27.89,28.78,28.80,27.87,27.60,28.26,28.14,28.34,28.81,28.60,28.99,28.77,28.68,28.83,29.02,28.19,28.60,28.29,28.75,28.34,28.09,27.82,27.53,27.47,27.77,28.14,31.62,31.63,31.62,31.63,31.63,31.64,31.64,31.65,31.66,31.65,31.65,31.64,31.64,31.64,31.64,31.65,31.64,31.65,31.65,31.64,31.65,31.65,31.65,31.65,31.65,31.65,31.66,31.66,31.65,31.66,31.67,31.66,31.66,31.66,31.67,31.66,31.67,31.67,31.67,31.67,31.67,31.66,31.66,31.65,31.65,31.65,31.65,31.66,31.66,31.65,31.66,31.66,31.66,31.66,31.67,31.66,31.66,31.67,31.67,31.66,31.67,31.68,31.67,31.67,31.67,31.67,31.67,31.67,31.67,31.66,31.67,31.67,31.66,31.67,31.66,31.65,31.67,31.66,31.65,31.66,31.65,31.67,31.66,31.66,31.67,31.68,31.67,31.65,31.64,31.66,31.66,31.66,31.66,31.67,31.65,31.65,31.67,31.67,31.67,31.64,31.67,31.65,31.66,31.65,31.66,31.66,31.66,31.64,31.66,31.65,31.66,31.66,31.65,31.64,31.66,31.67,31.65,31.64,31.65,31.63,31.64,31.63,31.62,31.61,31.65,31.64,31.65,31.64,31.64,31.63,31.65,31.65,31.65,31.66,31.63,31.65,31.66,31.67,31.65,31.65,31.66,31.66,31.66,31.65,31.66,31.66,31.65,31.66,31.67,31.65,31.65,31.67,31.66,31.66,31.65,31.66,31.67,31.66,31.65,31.65,31.66,31.64,31.65,31.65,31.66,31.64,31.64,31.65,31.64,31.64,31.65,31.64,31.65,31.64,31.66,31.66,31.67,31.66,31.66,31.65,31.65,31.64,31.66,31.66,31.65,31.65,31.66,31.67,31.65,31.66,31.65,31.66,31.65,31.65,31.65,31.66,31.66,31.65,31.65,31.65,31.66,31.66,31.66,31.65,31.65,31.65,31.67,31.65,31.65,31.66,31.66,31.64,31.64,31.65,31.65,31.65,31.65,31.66,31.66,31.64,31.65,31.65,31.65,31.65,31.65,31.65,31.65,31.65,31.66,31.66,31.67,31.66,31.65,31.67,31.65,31.67,31.66,31.66,31.66,31.66,31.66,31.65,31.65,31.66,31.64,31.64,31.66,31.67,31.66,31.65,31.66,31.67,31.66,31.66,31.66,31.66,31.65,31.65,31.66,31.66,31.65,31.66,31.64,31.66,31.65,31.66,31.65,31.65,31.66,31.64,31.64,31.66,31.66,31.66,31.65,31.66,31.66,31.66,31.65,31.66,31.66,31.66,31.66,31.66,31.67,31.67,31.65,31.65,31.66,31.66,31.65,31.64,31.66,31.67,31.63,31.65,31.65,31.65,31.65,31.65,31.65,31.64,31.66,31.67,31.65,31.66,31.65,31.66,31.65,31.66,31.63],[31.65,31.64,31.65,31.66,31.65,31.64,31.65,31.66,31.65,31.66,31.66,31.67,31.67,31.66,31.67,31.66,31.66,31.67,31.67,31.67,31.65,31.66,31.65,31.65,31.63,31.64,31.62,31.64,31.65,31.64,31.65,31.65,31.65,31.66,31.67,31.67,31.67,31.67,31.67,31.67,31.67,31.67,31.66,31.67,31.66,31.66,31.66,31.66,31.67,31.67,31.65,31.66,31.66,31.65,31.64,31.66,31.66,31.66,31.66,31.68,31.66,31.67,31.67,31.67,31.68,31.67,31.66,31.67,31.67,31.68,31.67,31.67,31.67,31.67,31.66,31.65,31.64,31.64,31.64,31.64,31.62,31.62,31.63,31.57,31.59,31.61,31.56,31.53,31.57,31.61,31.55,31.63,31.58,31.53,31.58,31.58,31.55,31.56,31.51,31.55,31.57,31.56,31.55,31.58,31.61,31.57,31.63,31.62,31.58,31.63,31.63,31.61,31.64,31.63,31.63,31.63,31.65,31.64,31.64,31.65,31.64,31.66,31.65,31.66,31.66,31.65,31.64,31.65,31.64,31.66,31.66,31.65,31.66,31.64,31.65,31.63,31.62,31.61,31.63,31.62,31.65,31.65,31.63,31.63,31.66,31.61,31.63,31.62,31.65,31.65,31.61,31.65,31.62,31.63,31.65,31.62,31.62,31.63,31.62,31.63,31.64,31.63,31.58,31.63,31.61,31.52,31.54,31.58,31.54,31.50,31.52,31.58,31.50,31.50,31.53,31.54,31.21,31.40,31.38,31.32,31.11,31.36,31.43,31.53,31.38,31.23,31.43,31.22,31.50,31.38,31.36,31.32,31.37,31.26,31.34,31.19,31.24,31.28,31.21,30.82,31.32,31.27,31.38,31.04,31.39,31.32,31.26,31.24,31.29,31.35,31.12,31.22,31.39,31.24,31.13,31.20,31.21,31.16,31.02,31.24,31.13,30.99,31.04,31.10,30.98,30.93,31.22,31.00,30.92,30.90,31.06,31.07,30.78,31.02,30.85,30.80,30.60,30.74,30.64,30.46,30.34,30.40,30.22,29.63,29.59,29.60,29.35,27.98,28.80,28.80,28.19,26.24,27.34,25.99,24.53,24.52,24.22,23.49,21.07,19.88,20.60,17.87,16.52,16.37,12.96,8.10,8.49,7.11,6.06,6.13,4.95,4.53,3.53,3.79,3.47,2.48,2.27,1.19,0.76,1.33,1.71,2.42,2.11,2.29,2.44,2.99,3.22,3.81,4.65,4.02,5.96,6.67,9.88,10.61,9.89,6.42,8.44,8.72,10.21,10.93,11.09,10.16,8.54,9.79,10.75,12.71,14.66,14.18,12.13,10.35,11.19,10.49,13.24,15.73,16.18,19.38,19.68,16.37,17.41,14.86,13.35,12.10,12.04,12.24,13.63,16.00,17.66,18.76,15.82,15.01,15.44,13.87,13.32,14.51,14.96,16.90,18.59,20.95,19.71,22.10,23.16,23.02,23.27,21.91,20.31,20.36,17.05,17.35,17.01,16.32,15.77,16.57,16.53,18.89,18.14,18.46,19.53,18.58,19.67,20.57,21.27,20.23,20.31,20.51,22.07,20.61,21.90,21.45,20.40,20.80,21.67,19.65,23.10,22.40,22.16,23.31,21.94,24.22,22.85,26.15,26.54,24.81,25.48,23.85,24.72,24.26,23.88,25.05,24.39,27.50,24.91,26.06,27.73,27.06,27.04,25.58,24.87,25.01,24.04,25.46,25.02,26.86,26.11,27.00,26.73,26.45,26.45,25.48,25.60,25.54,26.07,26.52,26.99,27.98,27.03,27.64,27.05,26.86,25.99,26.43,26.34,26.85,27.02,27.35,26.67,26.05,27.21,26.43,27.66,27.39,27.74,26.67,26.92,26.75,26.67,28.31,27.55,27.16,27.04,27.51,27.89,28.66,27.53,27.17,27.11,27.67,27.18,28.47,28.13,27.68,28.01,27.53,27.85,27.75,27.11,27.69,27.83,27.55,27.24,27.68,28.07,27.70,27.80,27.78,27.31,28.14,27.89,28.40,28.35,28.24,28.38,28.69,27.87,28.37,28.40,28.03,28.53,27.59,28.32,28.38,28.44,28.58,28.41,28.18,28.65,27.97,28.42,28.03,27.96,27.78,27.91,27.68,27.42,27.26,27.49,27.57,27.84,28.30,28.14,28.10,28.78,28.61,28.00,28.38,28.11,28.26,27.98,28.04,27.68,28.07,28.48,28.50,28.20,28.54,27.66,28.15,27.97,28.27,27.93,28.41,28.21,28.38,28.84,27.79,28.75,27.83,28.35,27.92,28.60,28.75,28.31,27.48,28.41,27.98,28.21,28.44,28.14,28.68,28.62,28.17,28.65,28.76,27.70,28.31,27.87,28.18,28.02,27.72,27.88,27.43,27.37,27.71,28.32,31.61,31.61,31.61,31.62,31.62,31.63,31.63,31.63,31.64,31.63,31.63,31.62,31.63,31.63,31.62,31.63,31.63,31.63,31.64,31.63,31.64,31.64,31.64,31.64,31.64,31.64,31.66,31.65,31.66,31.66,31.67,31.66,31.65,31.65,31.67,31.65,31.66,31.67,31.66,31.66,31.66,31.66,31.65,31.64,31.64,31.65,31.64,31.65,31.66,31.63,31.65,31.65,31.66,31.66,31.65,31.65,31.65,31.66,31.66,31.66,31.66,31.67,31.66,31.66,31.65,31.67,31.66,31.66,31.65,31.65,31.66,31.65,31.66,31.66,31.66,31.63,31.67,31.65,31.65,31.64,31.65,31.66,31.66,31.65,31.66,31.66,31.66,31.64,31.63,31.64,31.65,31.63,31.66,31.67,31.64,31.65,31.66,31.67,31.66,31.65,31.66,31.66,31.66,31.65,31.65,31.66,31.65,31.63,31.66,31.65,31.65,31.66,31.65,31.63,31.65,31.65,31.62,31.64,31.64,31.61,31.61,31.60,31.61,31.60,31.64,31.64,31.65,31.62,31.64,31.62,31.63,31.63,31.63,31.65,31.61,31.63,31.64,31.65,31.63,31.64,31.65,31.65,31.66,31.63,31.65,31.66,31.65,31.65,31.65,31.64,31.65,31.66,31.64,31.66,31.64,31.65,31.65,31.65,31.65,31.65,31.65,31.65,31.65,31.64,31.65,31.63,31.62,31.64,31.62,31.62,31.63,31.63,31.63,31.63,31.65,31.65,31.66,31.66,31.66,31.64,31.65,31.64,31.66,31.65,31.66,31.65,31.65,31.66,31.65,31.66,31.65,31.66,31.64,31.64,31.64,31.65,31.65,31.64,31.64,31.65,31.65,31.65,31.65,31.66,31.65,31.64,31.65,31.65,31.65,31.64,31.65,31.65,31.64,31.65,31.65,31.65,31.65,31.65,31.65,31.64,31.65,31.65,31.65,31.65,31.66,31.66,31.65,31.65,31.65,31.64,31.65,31.66,31.63,31.65,31.65,31.65,31.66,31.66,31.65,31.65,31.65,31.63,31.62,31.66,31.64,31.64,31.65,31.66,31.66,31.66,31.66,31.67,31.67,31.66,31.65,31.66,31.66,31.66,31.66,31.67,31.65,31.66,31.65,31.65,31.66,31.66,31.65,31.66,31.66,31.65,31.65,31.65,31.66,31.66,31.64,31.66,31.67,31.66,31.65,31.66,31.66,31.66,31.65,31.66,31.66,31.66,31.65,31.65,31.65,31.66,31.64,31.64,31.64,31.67,31.62,31.62,31.62,31.63,31.63,31.64,31.63,31.63,31.66,31.65,31.64,31.65,31.63,31.64,31.64,31.65,31.62],[31.65,31.64,31.64,31.65,31.65,31.63,31.65,31.66,31.65,31.66,31.66,31.65,31.67,31.67,31.67,31.67,31.66,31.67,31.66,31.66,31.65,31.64,31.64,31.64,31.61,31.63,31.61,31.62,31.65,31.64,31.64,31.65,31.64,31.66,31.66,31.66,31.67,31.67,31.67,31.67,31.67,31.67,31.66,31.66,31.66,31.65,31.65,31.66,31.66,31.66,31.66,31.65,31.65,31.65,31.63,31.66,31.66,31.66,31.66,31.66,31.67,31.66,31.67,31.66,31.67,31.66,31.67,31.66,31.67,31.67,31.66,31.66,31.66,31.67,31.64,31.65,31.64,31.64,31.63,31.63,31.60,31.60,31.61,31.56,31.59,31.57,31.53,31.48,31.53,31.54,31.54,31.59,31.53,31.49,31.55,31.54,31.53,31.54,31.47,31.53,31.55,31.53,31.52,31.55,31.60,31.54,31.60,31.59,31.57,31.61,31.59,31.62,31.62,31.62,31.64,31.62,31.64,31.64,31.64,31.65,31.66,31.67,31.67,31.67,31.67,31.65,31.66,31.67,31.66,31.67,31.67,31.67,31.67,31.67,31.66,31.65,31.66,31.66,31.64,31.66,31.67,31.67,31.64,31.65,31.67,31.65,31.67,31.65,31.67,31.68,31.66,31.67,31.68,31.65,31.66,31.64,31.67,31.67,31.65,31.67,31.67,31.68,31.65,31.66,31.65,31.65,31.63,31.62,31.62,31.62,31.59,31.61,31.61,31.61,31.63,31.59,31.56,31.57,31.57,31.49,31.55,31.59,31.52,31.62,31.52,31.51,31.42,31.48,31.58,31.48,31.40,31.56,31.57,31.32,31.43,31.46,31.34,31.30,31.36,31.41,31.31,31.35,31.44,31.27,31.47,31.34,31.40,31.26,31.30,31.42,31.27,31.20,31.34,31.38,31.20,31.18,31.27,31.26,31.04,31.16,31.17,31.08,31.02,31.07,30.99,30.95,31.06,31.01,30.89,30.85,30.80,30.87,30.64,30.64,30.60,30.57,30.31,30.07,30.23,30.19,29.70,29.88,29.75,28.99,28.30,28.40,28.37,26.30,27.05,27.94,26.13,25.09,27.21,26.17,24.85,23.99,23.87,22.84,21.30,20.28,20.86,18.70,17.95,17.06,14.45,9.54,9.41,8.30,7.03,6.94,5.93,5.13,4.34,4.94,4.54,3.01,3.42,2.29,1.09,0.77,1.03,2.25,2.29,2.41,2.91,3.59,4.45,5.21,5.97,4.80,7.10,7.81,11.13,11.70,10.50,7.33,9.71,9.73,10.69,11.30,11.52,11.73,9.03,10.56,12.08,13.32,15.88,15.24,13.44,11.28,12.01,10.77,13.94,16.21,16.08,18.93,19.32,16.48,17.41,15.31,14.18,12.32,13.24,12.84,15.10,16.49,17.87,18.62,16.81,15.33,15.55,13.84,14.47,14.36,15.86,17.12,19.17,20.73,19.68,22.82,23.36,23.67,23.25,22.07,21.00,20.27,17.79,16.99,15.82,16.21,16.08,17.16,18.02,19.48,17.47,19.40,19.84,19.66,20.79,21.03,21.10,20.48,21.65,20.86,22.21,20.69,21.94,21.88,21.45,21.80,22.76,21.27,23.50,22.32,22.81,23.08,22.65,24.16,23.78,26.25,26.24,24.78,25.03,23.34,23.96,22.58,23.28,24.17,23.68,25.70,25.37,26.02,26.72,25.71,26.03,25.11,24.49,24.72,24.74,24.83,25.48,26.47,25.54,26.89,26.60,25.97,26.08,25.58,25.53,25.41,25.57,26.13,25.80,26.88,26.55,27.69,27.07,26.39,25.81,26.23,25.96,26.78,26.73,27.25,27.06,26.12,27.45,26.85,27.41,27.34,27.94,26.65,26.90,26.96,26.30,27.89,27.60,27.39,27.27,27.66,27.71,28.34,28.20,27.32,27.34,27.41,27.64,27.95,28.03,27.48,28.04,27.89,27.56,27.32,27.24,27.85,28.03,27.68,27.45,27.99,28.16,28.08,28.11,28.00,27.99,28.28,28.62,28.51,28.45,28.62,28.23,28.63,28.12,28.47,28.78,28.79,28.92,27.92,28.88,28.95,29.11,28.87,28.62,28.61,28.77,28.30,28.41,28.05,27.99,28.05,28.15,27.77,27.49,27.73,28.07,27.68,28.16,28.45,28.47,28.69,28.88,28.96,28.42,28.46,28.56,28.19,28.08,27.57,27.98,28.31,28.67,28.58,28.85,28.43,27.94,28.23,28.31,28.53,28.45,28.58,28.78,28.88,28.95,28.23,28.81,27.99,28.47,27.90,28.66,28.82,27.92,28.11,28.12,28.45,28.38,28.72,28.58,28.88,28.96,28.76,28.98,29.09,28.17,28.65,28.24,28.74,28.36,28.10,28.17,27.76,27.85,27.90,28.22,31.62,31.64,31.61,31.62,31.62,31.63,31.64,31.64,31.65,31.65,31.65,31.64,31.65,31.64,31.64,31.65,31.65,31.65,31.65,31.65,31.65,31.65,31.65,31.65,31.65,31.64,31.66,31.66,31.66,31.67,31.67,31.67,31.66,31.66,31.68,31.68,31.68,31.67,31.68,31.67,31.67,31.66,31.67,31.65,31.66,31.66,31.66,31.67,31.67,31.66,31.67,31.66,31.66,31.67,31.67,31.66,31.66,31.67,31.68,31.66,31.67,31.68,31.67,31.67,31.68,31.68,31.67,31.67,31.67,31.66,31.67,31.67,31.66,31.67,31.67,31.65,31.67,31.66,31.66,31.66,31.66,31.67,31.67,31.67,31.68,31.68,31.67,31.65,31.65,31.66,31.67,31.67,31.67,31.68,31.66,31.66,31.67,31.68,31.68,31.66,31.67,31.67,31.67,31.67,31.67,31.66,31.67,31.65,31.67,31.66,31.66,31.67,31.66,31.65,31.67,31.67,31.66,31.67,31.66,31.65,31.65,31.64,31.63,31.62,31.65,31.65,31.66,31.65,31.65,31.63,31.65,31.66,31.66,31.66,31.65,31.66,31.67,31.67,31.66,31.66,31.67,31.67,31.67,31.67,31.67,31.67,31.66,31.66,31.67,31.66,31.66,31.67,31.67,31.67,31.66,31.67,31.67,31.67,31.66,31.66,31.66,31.65,31.66,31.66,31.66,31.65,31.64,31.65,31.65,31.65,31.66,31.64,31.64,31.64,31.66,31.66,31.66,31.66,31.66,31.66,31.65,31.64,31.66,31.66,31.65,31.66,31.67,31.67,31.65,31.66,31.65,31.66,31.65,31.65,31.65,31.65,31.66,31.64,31.65,31.66,31.67,31.65,31.66,31.66,31.65,31.64,31.67,31.66,31.65,31.66,31.66,31.65,31.64,31.65,31.65,31.64,31.65,31.66,31.66,31.65,31.65,31.65,31.66,31.66,31.66,31.66,31.66,31.65,31.66,31.66,31.67,31.66,31.65,31.67,31.66,31.67,31.67,31.66,31.66,31.66,31.66,31.65,31.64,31.65,31.64,31.65,31.66,31.67,31.66,31.65,31.67,31.67,31.67,31.66,31.66,31.66,31.65,31.66,31.66,31.66,31.65,31.65,31.65,31.66,31.65,31.66,31.65,31.66,31.66,31.65,31.64,31.66,31.66,31.66,31.65,31.67,31.66,31.66,31.66,31.66,31.66,31.66,31.66,31.66,31.67,31.66,31.65,31.66,31.66,31.66,31.66,31.65,31.66,31.67,31.64,31.66,31.67,31.66,31.65,31.67,31.65,31.65,31.67,31.66,31.66,31.66,31.67,31.67,31.66,31.67,31.64],[31.65,31.66,31.65,31.66,31.65,31.64,31.64,31.66,31.65,31.68,31.66,31.66,31.67,31.67,31.68,31.67,31.66,31.66,31.66,31.67,31.64,31.65,31.63,31.64,31.62,31.64,31.62,31.64,31.65,31.64,31.65,31.65,31.65,31.67,31.67,31.67,31.67,31.68,31.67,31.67,31.68,31.65,31.66,31.67,31.66,31.65,31.65,31.66,31.67,31.67,31.66,31.66,31.66,31.65,31.64,31.65,31.66,31.65,31.67,31.67,31.67,31.66,31.68,31.67,31.68,31.67,31.67,31.67,31.68,31.67,31.67,31.67,31.66,31.67,31.65,31.66,31.64,31.63,31.64,31.64,31.61,31.60,31.62,31.60,31.61,31.61,31.56,31.52,31.55,31.56,31.55,31.64,31.57,31.57,31.56,31.57,31.59,31.61,31.49,31.56,31.59,31.55,31.51,31.59,31.61,31.54,31.60,31.61,31.58,31.62,31.59,31.62,31.62,31.61,31.64,31.62,31.63,31.64,31.64,31.66,31.66,31.68,31.67,31.68,31.66,31.66,31.67,31.67,31.66,31.69,31.68,31.67,31.68,31.67,31.66,31.63,31.66,31.65,31.63,31.64,31.65,31.66,31.61,31.62,31.68,31.63,31.64,31.63,31.64,31.67,31.65,31.67,31.65,31.64,31.65,31.63,31.67,31.68,31.65,31.68,31.68,31.68,31.64,31.67,31.64,31.66,31.60,31.63,31.61,31.60,31.59,31.60,31.62,31.60,31.64,31.55,31.56,31.57,31.57,31.52,31.56,31.63,31.51,31.65,31.56,31.53,31.47,31.53,31.63,31.53,31.48,31.61,31.61,31.42,31.53,31.54,31.42,31.40,31.48,31.49,31.41,31.43,31.54,31.38,31.56,31.42,31.45,31.38,31.36,31.50,31.30,31.32,31.39,31.36,31.26,31.30,31.38,31.35,31.16,31.23,31.28,31.15,31.12,31.21,31.07,31.01,31.14,31.07,30.94,30.96,30.91,30.96,30.72,30.73,30.64,30.63,30.44,30.13,30.19,30.11,29.95,29.83,29.57,29.27,28.61,28.83,28.07,26.76,27.09,28.44,26.49,24.91,27.50,26.20,25.52,24.43,25.26,24.12,22.84,22.05,22.06,19.71,18.96,18.65,14.62,10.34,11.53,9.77,7.52,7.97,7.00,5.58,5.00,6.18,5.62,3.95,3.92,2.78,2.16,1.25,0.77,1.32,1.91,2.62,3.22,4.09,5.13,5.57,6.37,5.14,7.68,7.75,11.02,10.77,9.78,7.45,8.95,9.47,10.14,11.49,11.61,11.59,8.91,10.83,12.13,13.17,15.45,15.21,13.61,11.39,11.96,10.87,14.09,16.15,16.08,18.43,18.53,16.23,17.08,15.34,13.89,12.25,12.85,12.67,14.78,16.28,18.31,18.41,16.46,15.36,15.34,13.91,13.74,14.22,15.43,16.73,18.47,20.11,19.08,22.58,22.92,23.48,23.00,22.20,20.78,19.70,17.47,16.93,16.11,15.74,15.75,16.94,17.50,18.96,17.38,18.72,20.37,20.11,20.28,21.73,22.09,20.72,21.08,21.17,22.01,20.81,21.74,22.04,20.70,21.67,22.64,20.81,23.45,22.45,22.44,23.48,22.42,24.28,24.27,26.02,26.57,24.84,25.29,23.72,24.87,23.27,23.28,24.34,23.45,26.35,25.79,26.58,26.89,26.42,26.41,25.82,25.69,25.46,25.02,25.55,26.37,27.00,26.29,27.38,27.06,26.45,26.81,26.00,26.17,25.95,26.66,26.43,26.86,27.03,26.85,27.99,27.37,27.09,26.62,26.83,26.93,27.02,27.38,27.74,27.45,26.60,27.51,26.78,27.77,27.53,27.88,27.01,27.01,27.37,26.07,28.30,27.95,27.13,27.23,27.31,27.50,28.58,28.17,27.31,27.28,27.38,27.49,28.17,28.19,27.62,28.65,28.07,27.89,27.47,27.50,27.96,28.21,27.70,27.63,27.96,28.38,28.31,28.33,28.34,27.93,28.55,28.74,28.64,28.53,28.50,28.51,28.79,28.38,28.91,28.93,29.03,29.12,28.45,29.23,29.24,29.23,29.20,29.10,28.95,28.92,28.26,28.59,28.06,28.14,28.20,28.41,28.01,27.92,27.93,28.15,27.97,28.36,28.84,28.70,28.92,29.24,29.17,28.77,28.65,28.82,28.60,28.47,28.39,28.31,28.65,28.87,28.94,29.08,28.72,28.27,28.67,28.64,28.90,28.77,28.99,29.24,29.25,29.39,28.72,29.38,28.37,28.85,28.17,28.98,28.97,28.04,28.21,28.43,28.63,28.58,29.12,28.92,29.24,29.22,29.13,29.38,29.44,28.57,28.94,28.63,28.91,28.47,28.10,28.18,27.86,28.07,28.07,28.37,31.63,31.64,31.62,31.63,31.63,31.63,31.64,31.64,31.65,31.65,31.64,31.64,31.65,31.64,31.64,31.65,31.65,31.65,31.66,31.65,31.66,31.66,31.65,31.65,31.65,31.65,31.66,31.66,31.66,31.66,31.66,31.66,31.65,31.66,31.68,31.66,31.67,31.68,31.67,31.67,31.68,31.67,31.66,31.64,31.66,31.66,31.66,31.66,31.67,31.63,31.66,31.65,31.67,31.66,31.67,31.66,31.66,31.67,31.67,31.66,31.67,31.68,31.67,31.68,31.67,31.67,31.67,31.68,31.67,31.67,31.68,31.67,31.66,31.66,31.67,31.65,31.68,31.66,31.66,31.66,31.66,31.66,31.66,31.66,31.68,31.68,31.67,31.65,31.64,31.66,31.67,31.67,31.68,31.69,31.66,31.66,31.68,31.68,31.68,31.66,31.68,31.67,31.67,31.66,31.67,31.67,31.66,31.66,31.67,31.66,31.66,31.67,31.67,31.67,31.67,31.68,31.67,31.67,31.67,31.66,31.66,31.65,31.64,31.64,31.66,31.67,31.67,31.66,31.66,31.63,31.66,31.67,31.66,31.67,31.67,31.67,31.67,31.69,31.67,31.66,31.68,31.67,31.67,31.66,31.67,31.67,31.66,31.66,31.67,31.67,31.66,31.68,31.67,31.68,31.66,31.67,31.68,31.67,31.66,31.66,31.66,31.66,31.66,31.66,31.67,31.64,31.64,31.65,31.64,31.65,31.65,31.64,31.65,31.64,31.66,31.66,31.66,31.66,31.66,31.65,31.64,31.64,31.65,31.65,31.66,31.65,31.67,31.66,31.65,31.66,31.65,31.66,31.64,31.66,31.66,31.65,31.66,31.65,31.65,31.66,31.66,31.65,31.66,31.66,31.65,31.65,31.67,31.66,31.65,31.66,31.66,31.65,31.64,31.65,31.66,31.65,31.65,31.67,31.67,31.64,31.65,31.65,31.66,31.66,31.66,31.65,31.66,31.65,31.66,31.66,31.67,31.67,31.66,31.67,31.67,31.68,31.67,31.67,31.66,31.66,31.66,31.65,31.64,31.66,31.64,31.64,31.65,31.67,31.66,31.64,31.66,31.67,31.66,31.66,31.66,31.66,31.66,31.66,31.66,31.67,31.65,31.65,31.65,31.65,31.65,31.66,31.65,31.65,31.66,31.65,31.64,31.66,31.66,31.65,31.66,31.67,31.66,31.66,31.66,31.66,31.65,31.66,31.66,31.66,31.67,31.66,31.65,31.66,31.66,31.67,31.66,31.65,31.67,31.68,31.65,31.68,31.67,31.67,31.67,31.68,31.67,31.66,31.68,31.67,31.67,31.67,31.68,31.68,31.66,31.67,31.64],[31.65,31.65,31.65,31.65,31.65,31.64,31.64,31.66,31.65,31.67,31.67,31.66,31.67,31.66,31.68,31.66,31.66,31.67,31.66,31.67,31.64,31.65,31.63,31.64,31.61,31.65,31.62,31.64,31.65,31.64,31.65,31.65,31.65,31.67,31.67,31.67,31.67,31.68,31.67,31.67,31.67,31.66,31.66,31.67,31.65,31.65,31.65,31.65,31.67,31.67,31.65,31.66,31.65,31.64,31.63,31.65,31.66,31.66,31.66,31.67,31.66,31.66,31.68,31.67,31.69,31.66,31.66,31.66,31.67,31.68,31.66,31.67,31.67,31.67,31.65,31.66,31.64,31.64,31.63,31.64,31.62,31.60,31.63,31.61,31.61,31.61,31.59,31.53,31.55,31.56,31.56,31.63,31.57,31.54,31.56,31.57,31.55,31.60,31.50,31.58,31.58,31.55,31.54,31.60,31.60,31.57,31.61,31.61,31.60,31.62,31.62,31.61,31.63,31.62,31.63,31.63,31.64,31.64,31.65,31.66,31.65,31.68,31.67,31.67,31.67,31.65,31.66,31.67,31.67,31.68,31.68,31.68,31.68,31.68,31.67,31.64,31.64,31.64,31.64,31.65,31.66,31.67,31.64,31.63,31.67,31.64,31.67,31.64,31.64,31.68,31.66,31.66,31.66,31.65,31.65,31.63,31.66,31.66,31.64,31.66,31.66,31.68,31.63,31.64,31.62,31.63,31.60,31.60,31.59,31.58,31.58,31.59,31.58,31.59,31.61,31.53,31.53,31.57,31.56,31.49,31.54,31.61,31.50,31.63,31.55,31.48,31.47,31.49,31.59,31.52,31.46,31.56,31.57,31.41,31.44,31.51,31.42,31.38,31.44,31.43,31.35,31.37,31.47,31.39,31.50,31.32,31.43,31.30,31.32,31.40,31.28,31.31,31.31,31.34,31.15,31.20,31.29,31.22,31.07,31.15,31.14,30.99,31.04,31.07,30.95,30.90,31.04,30.93,30.73,30.80,30.78,30.75,30.49,30.56,30.49,30.38,30.19,29.91,30.01,29.73,29.58,29.44,29.17,28.84,28.40,28.70,28.05,26.00,27.03,28.29,27.01,24.33,27.84,26.29,25.00,24.86,24.82,24.82,22.50,22.86,21.86,19.57,19.03,18.97,14.52,9.89,11.04,8.85,6.99,7.48,6.59,5.11,4.81,6.04,5.46,3.33,4.11,3.29,2.21,2.08,0.99,0.76,1.22,1.94,2.79,3.51,5.03,5.34,6.06,4.38,6.88,7.67,10.15,9.09,9.10,6.50,8.41,8.40,9.33,10.08,11.81,10.72,9.13,10.22,11.34,13.02,15.78,14.82,13.12,10.46,11.34,10.13,13.49,15.62,16.22,18.68,18.53,16.20,16.34,14.30,13.33,11.16,12.10,11.79,14.05,15.35,17.92,18.23,16.19,14.94,14.64,12.61,13.18,12.75,14.93,16.17,17.82,19.07,18.20,21.22,22.14,22.81,22.39,20.90,19.43,18.30,16.53,16.24,14.07,15.17,14.51,16.51,16.94,18.47,16.09,17.82,18.75,19.00,19.59,19.87,20.33,19.33,19.77,19.13,21.13,19.11,20.79,20.33,19.78,20.60,21.63,19.02,22.82,21.22,21.82,22.18,21.99,23.24,23.66,26.15,26.20,24.45,24.63,23.06,24.12,22.54,22.94,23.70,23.41,25.67,24.24,25.48,26.45,26.11,26.01,25.36,24.95,24.85,24.23,25.01,25.46,26.29,25.68,26.72,26.46,25.93,26.17,24.99,25.46,25.12,25.96,25.97,26.34,26.12,25.94,27.00,26.69,26.52,25.87,26.25,25.84,26.44,26.69,27.24,26.82,25.90,27.01,26.31,26.98,26.60,27.19,26.30,26.19,26.67,24.88,27.41,27.44,26.78,26.82,26.92,26.70,28.02,27.65,26.94,26.81,26.99,26.85,27.46,27.77,27.40,27.31,26.92,27.31,26.95,26.98,27.50,27.63,27.32,27.13,27.52,27.76,27.82,27.92,27.94,27.36,28.24,28.26,28.29,28.16,28.49,28.27,28.60,28.22,28.85,28.64,28.72,28.90,28.33,29.07,29.12,28.96,28.91,29.03,28.95,28.76,28.40,28.59,27.95,27.95,28.18,28.24,27.72,27.69,27.63,28.11,27.84,28.33,28.68,28.71,28.84,29.10,28.88,28.47,28.44,28.76,28.36,28.46,28.00,28.26,28.50,28.64,28.73,28.90,28.62,28.06,28.61,28.61,28.68,28.74,28.77,29.03,29.09,29.34,28.53,29.16,28.28,28.75,28.11,28.93,28.85,27.68,28.05,28.32,28.54,28.67,29.03,28.98,29.14,29.10,29.02,29.11,29.19,28.56,28.86,28.61,28.83,28.50,28.17,28.15,27.80,27.73,27.80,27.98,31.61,31.62,31.60,31.62,31.61,31.62,31.62,31.63,31.65,31.64,31.64,31.64,31.64,31.63,31.63,31.63,31.63,31.63,31.65,31.64,31.65,31.65,31.64,31.64,31.64,31.64,31.65,31.65,31.65,31.65,31.66,31.65,31.64,31.65,31.67,31.64,31.66,31.67,31.65,31.65,31.67,31.66,31.65,31.63,31.65,31.65,31.65,31.65,31.67,31.62,31.65,31.64,31.66,31.64,31.65,31.65,31.65,31.66,31.66,31.66,31.66,31.66,31.66,31.67,31.65,31.65,31.65,31.67,31.64,31.65,31.67,31.65,31.65,31.66,31.66,31.63,31.67,31.65,31.65,31.65,31.65,31.65,31.65,31.65,31.67,31.67,31.66,31.65,31.63,31.65,31.67,31.66,31.66,31.67,31.65,31.65,31.66,31.67,31.67,31.65,31.67,31.67,31.66,31.65,31.66,31.66,31.65,31.64,31.66,31.65,31.65,31.66,31.65,31.66,31.66,31.67,31.65,31.66,31.66,31.63,31.64,31.63,31.62,31.61,31.65,31.65,31.65,31.63,31.64,31.60,31.64,31.65,31.64,31.66,31.64,31.65,31.65,31.67,31.65,31.64,31.66,31.67,31.66,31.64,31.66,31.65,31.65,31.64,31.66,31.65,31.65,31.66,31.65,31.66,31.65,31.66,31.67,31.66,31.65,31.64,31.65,31.64,31.66,31.65,31.65,31.63,31.62,31.63,31.63,31.64,31.64,31.63,31.61,31.63,31.64,31.65,31.65,31.65,31.65,31.64,31.63,31.63,31.66,31.64,31.65,31.64,31.65,31.66,31.64,31.66,31.65,31.65,31.64,31.64,31.64,31.64,31.65,31.63,31.64,31.65,31.65,31.64,31.65,31.65,31.64,31.61,31.66,31.65,31.64,31.64,31.66,31.64,31.63,31.63,31.65,31.63,31.64,31.65,31.66,31.63,31.64,31.63,31.65,31.65,31.65,31.64,31.65,31.64,31.64,31.64,31.66,31.66,31.63,31.66,31.65,31.66,31.66,31.66,31.65,31.64,31.65,31.64,31.63,31.65,31.63,31.63,31.65,31.66,31.66,31.63,31.66,31.67,31.66,31.66,31.65,31.66,31.65,31.66,31.66,31.67,31.64,31.65,31.64,31.64,31.65,31.66,31.64,31.65,31.66,31.64,31.64,31.65,31.66,31.64,31.65,31.66,31.65,31.65,31.65,31.65,31.64,31.66,31.64,31.65,31.66,31.65,31.63,31.65,31.66,31.66,31.64,31.63,31.64,31.67,31.63,31.65,31.65,31.65,31.65,31.66,31.65,31.64,31.66,31.65,31.64,31.65,31.65,31.64,31.64,31.65,31.62],[31.65,31.66,31.65,31.66,31.66,31.65,31.65,31.67,31.65,31.67,31.67,31.67,31.68,31.67,31.68,31.67,31.67,31.67,31.67,31.67,31.65,31.66,31.64,31.64,31.62,31.64,31.60,31.63,31.65,31.64,31.65,31.65,31.66,31.66,31.67,31.67,31.68,31.68,31.68,31.68,31.68,31.67,31.67,31.67,31.66,31.65,31.65,31.66,31.68,31.67,31.66,31.66,31.66,31.65,31.63,31.66,31.66,31.66,31.67,31.67,31.67,31.67,31.68,31.68,31.69,31.68,31.67,31.67,31.68,31.68,31.67,31.67,31.67,31.67,31.65,31.66,31.64,31.65,31.63,31.65,31.63,31.62,31.63,31.62,31.61,31.61,31.60,31.54,31.57,31.61,31.57,31.63,31.58,31.54,31.56,31.60,31.54,31.60,31.51,31.59,31.59,31.57,31.56,31.60,31.62,31.60,31.62,31.62,31.60,31.63,31.63,31.62,31.65,31.64,31.65,31.63,31.65,31.65,31.65,31.66,31.66,31.68,31.67,31.68,31.67,31.66,31.67,31.68,31.67,31.68,31.69,31.66,31.68,31.67,31.68,31.66,31.67,31.66,31.65,31.66,31.68,31.67,31.66,31.64,31.67,31.66,31.68,31.65,31.65,31.68,31.67,31.67,31.67,31.65,31.67,31.64,31.67,31.67,31.64,31.66,31.67,31.67,31.64,31.65,31.62,31.65,31.59,31.61,31.62,31.60,31.57,31.61,31.62,31.61,31.61,31.59,31.55,31.58,31.60,31.54,31.55,31.63,31.53,31.65,31.60,31.55,31.53,31.51,31.61,31.57,31.51,31.61,31.62,31.38,31.54,31.54,31.44,31.39,31.49,31.42,31.41,31.45,31.52,31.34,31.53,31.46,31.46,31.36,31.40,31.49,31.36,31.39,31.48,31.45,31.30,31.38,31.41,31.33,31.22,31.38,31.34,31.19,31.24,31.28,31.11,31.15,31.27,31.19,31.04,31.07,31.06,31.09,30.87,30.94,30.94,30.82,30.70,30.51,30.45,30.36,30.29,30.31,30.01,29.56,29.06,29.47,29.06,27.05,28.55,29.10,28.25,26.07,28.13,26.61,26.18,24.16,23.18,24.13,21.81,21.32,20.95,20.13,19.08,18.13,14.94,9.69,9.99,8.30,6.44,6.33,5.42,4.39,4.03,4.37,4.14,2.78,2.90,2.47,1.89,2.01,1.69,1.03,0.76,1.12,1.91,2.35,3.50,4.19,5.36,3.56,6.30,6.52,10.40,10.22,9.30,5.58,8.35,6.97,8.66,9.43,9.87,9.45,7.48,9.95,10.67,12.48,15.85,15.17,13.02,10.12,11.48,9.62,13.77,15.31,16.75,19.07,19.83,17.00,17.29,14.71,13.42,11.28,12.51,11.45,14.36,15.97,18.73,19.56,17.38,15.75,15.25,12.54,14.11,12.91,15.22,17.29,18.84,20.16,19.71,22.02,22.59,23.25,22.78,21.95,20.71,19.64,17.40,16.99,14.47,15.31,14.05,16.65,17.45,17.95,15.39,17.53,18.01,17.70,19.91,19.95,19.82,18.64,19.68,20.13,21.82,18.91,20.54,20.35,19.55,20.37,22.04,20.07,23.22,21.45,21.86,22.87,22.35,23.97,23.99,26.60,26.51,24.95,25.27,23.84,24.85,23.11,23.49,24.06,23.94,26.04,25.48,25.83,26.58,26.09,26.33,25.13,24.80,24.05,24.23,24.84,25.62,26.37,25.56,26.98,26.56,25.82,26.21,25.18,25.29,24.19,25.78,26.39,25.93,26.46,26.11,27.06,27.03,26.33,25.64,25.93,25.32,26.45,26.74,27.68,26.82,25.71,27.02,25.83,27.13,26.78,27.29,26.33,26.25,27.15,25.02,27.76,27.50,26.67,26.79,27.33,27.07,28.33,27.48,26.81,26.80,26.97,26.62,27.61,28.23,27.07,27.86,26.86,27.49,27.14,26.65,27.59,27.87,26.91,27.21,27.64,28.04,27.62,27.75,28.08,27.49,28.33,28.31,28.54,28.32,28.71,28.40,28.84,28.35,28.82,28.70,28.97,28.93,28.38,29.14,29.26,29.09,29.06,28.91,28.89,28.70,28.56,28.58,28.13,28.13,28.25,28.14,27.74,27.77,27.82,28.26,27.95,28.36,28.77,28.79,29.01,29.43,29.09,28.69,28.61,28.94,28.44,28.49,27.92,28.36,28.58,28.56,28.89,28.98,29.07,28.23,28.91,28.64,29.06,28.81,28.92,29.19,29.15,29.40,28.53,29.32,28.39,28.96,28.07,29.02,28.89,27.95,28.26,28.28,28.76,28.59,29.07,28.95,29.23,29.25,29.17,29.26,29.39,28.67,29.00,28.63,28.91,28.66,28.20,28.37,27.91,27.89,28.04,28.32,31.62,31.62,31.61,31.62,31.62,31.62,31.63,31.63,31.65,31.64,31.64,31.63,31.64,31.63,31.63,31.64,31.63,31.64,31.65,31.65,31.65,31.65,31.65,31.65,31.64,31.65,31.66,31.66,31.65,31.66,31.66,31.66,31.65,31.65,31.67,31.65,31.66,31.67,31.66,31.67,31.66,31.66,31.66,31.65,31.65,31.65,31.66,31.65,31.67,31.64,31.66,31.65,31.66,31.65,31.66,31.65,31.66,31.66,31.66,31.66,31.66,31.67,31.67,31.67,31.66,31.66,31.66,31.67,31.66,31.66,31.67,31.66,31.66,31.66,31.66,31.64,31.67,31.66,31.65,31.65,31.65,31.65,31.66,31.65,31.66,31.67,31.66,31.65,31.63,31.66,31.66,31.65,31.66,31.68,31.65,31.65,31.67,31.68,31.67,31.65,31.68,31.67,31.66,31.65,31.66,31.66,31.65,31.65,31.66,31.65,31.65,31.66,31.65,31.66,31.66,31.66,31.65,31.66,31.66,31.63,31.63,31.62,31.62,31.63,31.65,31.65,31.66,31.64,31.65,31.62,31.64,31.65,31.65,31.66,31.63,31.66,31.66,31.67,31.65,31.65,31.66,31.67,31.66,31.65,31.67,31.66,31.65,31.65,31.66,31.66,31.65,31.66,31.66,31.67,31.65,31.66,31.66,31.65,31.66,31.65,31.66,31.65,31.66,31.66,31.66,31.65,31.65,31.65,31.66,31.66,31.66,31.64,31.65,31.65,31.66,31.66,31.67,31.66,31.67,31.65,31.65,31.65,31.66,31.66,31.66,31.66,31.67,31.67,31.66,31.67,31.66,31.66,31.65,31.65,31.66,31.65,31.66,31.64,31.66,31.65,31.66,31.65,31.65,31.66,31.66,31.64,31.66,31.66,31.65,31.66,31.66,31.64,31.64,31.65,31.66,31.65,31.65,31.65,31.66,31.64,31.66,31.65,31.66,31.66,31.66,31.66,31.66,31.65,31.65,31.65,31.67,31.67,31.65,31.67,31.66,31.67,31.67,31.66,31.65,31.65,31.66,31.65,31.65,31.66,31.64,31.64,31.65,31.67,31.66,31.66,31.67,31.67,31.66,31.66,31.66,31.66,31.66,31.66,31.66,31.67,31.66,31.67,31.66,31.66,31.66,31.66,31.66,31.66,31.66,31.65,31.65,31.66,31.66,31.66,31.65,31.67,31.66,31.66,31.66,31.66,31.66,31.66,31.66,31.66,31.67,31.66,31.65,31.65,31.66,31.66,31.65,31.64,31.65,31.68,31.63,31.65,31.66,31.66,31.65,31.65,31.64,31.64,31.66,31.66,31.65,31.66,31.66,31.66,31.66,31.65,31.63],[31.65,31.65,31.66,31.66,31.66,31.64,31.66,31.66,31.64,31.67,31.66,31.67,31.67,31.67,31.68,31.66,31.67,31.67,31.67,31.67,31.66,31.65,31.65,31.65,31.63,31.64,31.59,31.64,31.65,31.65,31.65,31.65,31.65,31.66,31.67,31.67,31.67,31.67,31.67,31.67,31.67,31.67,31.66,31.66,31.66,31.65,31.66,31.66,31.67,31.66,31.65,31.66,31.66,31.65,31.64,31.66,31.66,31.66,31.66,31.67,31.66,31.67,31.68,31.68,31.68,31.68,31.66,31.67,31.67,31.67,31.67,31.67,31.66,31.67,31.66,31.65,31.63,31.64,31.64,31.64,31.63,31.62,31.64,31.57,31.60,31.58,31.57,31.53,31.57,31.62,31.58,31.63,31.58,31.53,31.57,31.58,31.56,31.56,31.51,31.56,31.59,31.56,31.57,31.56,31.63,31.58,31.62,31.62,31.58,31.64,31.64,31.62,31.65,31.63,31.64,31.64,31.66,31.65,31.65,31.66,31.65,31.67,31.66,31.66,31.66,31.66,31.65,31.66,31.65,31.67,31.67,31.66,31.67,31.66,31.66,31.64,31.64,31.63,31.64,31.63,31.66,31.66,31.65,31.64,31.68,31.63,31.66,31.64,31.65,31.66,31.63,31.66,31.64,31.64,31.65,31.64,31.63,31.63,31.61,31.64,31.65,31.65,31.59,31.65,31.60,31.55,31.58,31.61,31.56,31.54,31.60,31.60,31.55,31.54,31.60,31.58,31.35,31.57,31.56,31.45,31.32,31.56,31.54,31.62,31.53,31.52,31.53,31.42,31.57,31.55,31.47,31.56,31.55,31.47,31.49,31.40,31.42,31.41,31.44,31.38,31.46,31.43,31.49,31.40,31.54,31.46,31.50,31.42,31.43,31.47,31.41,31.42,31.47,31.46,31.34,31.43,31.36,31.33,31.24,31.38,31.25,31.17,31.24,31.21,31.15,31.11,31.31,31.09,30.99,31.11,31.05,31.08,30.91,30.99,30.82,30.71,30.62,30.63,30.42,30.45,30.33,30.24,29.97,29.77,29.31,29.59,29.46,28.23,29.13,28.95,28.85,27.40,27.70,26.86,26.64,25.44,24.55,25.03,22.69,21.38,21.61,19.90,18.44,18.07,13.71,8.76,8.78,6.90,5.53,5.75,4.74,4.04,3.74,3.78,3.16,2.63,2.48,2.44,1.96,2.53,2.43,2.02,1.15,0.76,1.14,1.84,2.56,3.04,4.11,2.96,5.17,5.50,8.36,8.46,7.61,5.40,7.30,7.19,8.45,9.02,9.55,9.15,7.49,8.71,9.86,11.27,14.12,13.29,11.37,9.23,10.43,9.13,12.44,14.49,15.82,18.49,18.91,15.30,16.13,12.90,11.71,10.60,10.73,10.98,12.74,14.99,17.22,18.53,15.18,13.85,13.92,11.21,11.60,11.45,13.09,15.14,17.53,18.77,18.04,20.23,20.69,20.38,20.13,19.71,18.79,18.45,15.27,15.98,13.68,14.75,13.57,15.35,15.25,17.41,15.96,16.62,17.70,16.66,17.86,18.15,19.19,18.02,18.58,18.09,20.63,18.38,19.61,19.94,19.04,19.87,20.30,18.06,21.38,20.96,20.66,21.66,20.92,22.66,22.19,25.61,25.75,24.10,24.02,22.44,23.36,22.42,21.54,22.90,22.40,25.35,22.33,24.18,26.18,25.30,25.42,24.20,23.25,23.31,22.70,23.75,23.63,25.06,25.27,26.23,25.29,25.19,24.85,23.96,23.97,24.17,24.48,25.07,25.63,26.09,25.57,26.24,25.75,25.32,24.50,24.81,24.68,25.27,25.99,26.20,25.20,24.35,25.70,24.50,26.31,25.77,26.31,25.34,25.47,25.85,25.24,27.18,26.38,25.69,25.59,26.18,26.20,27.19,26.06,25.72,25.68,26.17,25.46,27.23,26.94,26.17,26.77,26.31,26.40,26.31,25.59,26.29,26.62,26.05,25.79,26.38,26.93,26.73,26.70,26.77,25.92,27.37,27.14,27.81,27.52,27.64,27.83,28.16,27.53,28.07,28.22,28.05,28.29,27.61,28.10,28.16,28.26,28.18,28.26,27.98,28.00,27.65,27.74,27.33,27.27,27.35,27.40,26.78,26.72,26.48,27.15,26.95,27.66,28.01,28.03,28.01,28.50,28.37,27.57,27.98,28.04,27.55,27.70,27.20,27.25,27.29,28.02,28.11,27.97,28.28,27.37,27.97,27.69,27.85,27.96,27.91,28.12,28.19,28.63,27.62,28.61,27.66,28.14,27.39,28.25,28.36,27.16,27.06,27.80,27.78,28.20,28.18,28.11,28.41,28.28,27.94,28.27,28.55,27.75,28.09,27.80,28.02,27.84,27.58,27.34,26.85,26.47,27.02,27.31,31.61,31.62,31.62,31.63,31.63,31.63,31.63,31.63,31.64,31.64,31.63,31.62,31.63,31.62,31.62,31.63,31.63,31.64,31.65,31.64,31.64,31.65,31.65,31.65,31.65,31.65,31.66,31.66,31.66,31.66,31.67,31.66,31.65,31.65,31.67,31.65,31.66,31.66,31.66,31.66,31.66,31.66,31.65,31.64,31.65,31.65,31.64,31.63,31.64,31.63,31.65,31.66,31.66,31.65,31.65,31.65,31.65,31.66,31.66,31.66,31.66,31.67,31.66,31.66,31.66,31.67,31.66,31.66,31.65,31.66,31.67,31.66,31.66,31.66,31.66,31.65,31.67,31.66,31.66,31.66,31.66,31.66,31.66,31.66,31.66,31.67,31.66,31.65,31.64,31.65,31.65,31.65,31.66,31.67,31.65,31.65,31.65,31.67,31.66,31.65,31.66,31.66,31.66,31.64,31.66,31.66,31.66,31.64,31.67,31.65,31.65,31.66,31.65,31.64,31.66,31.65,31.65,31.64,31.65,31.64,31.64,31.64,31.64,31.64,31.65,31.66,31.66,31.64,31.65,31.63,31.65,31.64,31.64,31.65,31.63,31.64,31.65,31.66,31.65,31.65,31.65,31.66,31.66,31.64,31.66,31.66,31.65,31.65,31.65,31.65,31.65,31.65,31.64,31.65,31.64,31.64,31.65,31.65,31.65,31.64,31.66,31.65,31.66,31.65,31.66,31.64,31.64,31.64,31.63,31.64,31.64,31.64,31.65,31.65,31.65,31.66,31.66,31.66,31.67,31.65,31.65,31.65,31.66,31.65,31.66,31.66,31.66,31.66,31.65,31.66,31.65,31.66,31.65,31.65,31.65,31.65,31.66,31.64,31.65,31.65,31.66,31.65,31.65,31.65,31.66,31.64,31.66,31.65,31.66,31.65,31.66,31.65,31.64,31.65,31.65,31.65,31.65,31.66,31.65,31.65,31.65,31.65,31.65,31.65,31.66,31.66,31.65,31.65,31.65,31.65,31.65,31.65,31.63,31.66,31.64,31.65,31.66,31.65,31.64,31.65,31.65,31.64,31.63,31.66,31.65,31.64,31.66,31.66,31.66,31.66,31.66,31.67,31.67,31.66,31.66,31.66,31.66,31.66,31.66,31.67,31.66,31.66,31.65,31.66,31.66,31.66,31.65,31.66,31.66,31.65,31.65,31.65,31.66,31.66,31.64,31.66,31.66,31.66,31.66,31.66,31.66,31.66,31.65,31.66,31.66,31.65,31.64,31.64,31.64,31.65,31.63,31.63,31.64,31.66,31.62,31.63,31.62,31.64,31.63,31.64,31.63,31.63,31.67,31.66,31.64,31.65,31.65,31.66,31.65,31.66,31.62],[31.65,31.66,31.66,31.66,31.67,31.66,31.66,31.67,31.66,31.68,31.68,31.67,31.68,31.67,31.68,31.67,31.67,31.67,31.67,31.68,31.67,31.67,31.65,31.66,31.64,31.65,31.61,31.65,31.66,31.65,31.66,31.67,31.67,31.68,31.68,31.68,31.68,31.68,31.68,31.68,31.68,31.68,31.68,31.68,31.67,31.67,31.66,31.66,31.68,31.68,31.67,31.68,31.67,31.66,31.65,31.67,31.67,31.68,31.67,31.68,31.67,31.68,31.68,31.68,31.68,31.68,31.67,31.67,31.68,31.69,31.68,31.67,31.68,31.68,31.67,31.67,31.66,31.66,31.65,31.66,31.64,31.63,31.64,31.60,31.62,31.60,31.58,31.56,31.57,31.62,31.59,31.64,31.59,31.55,31.58,31.59,31.56,31.59,31.55,31.60,31.60,31.59,31.59,31.63,31.64,31.62,31.64,31.64,31.60,31.65,31.64,31.64,31.66,31.65,31.66,31.64,31.66,31.67,31.65,31.65,31.66,31.68,31.68,31.67,31.67,31.67,31.66,31.68,31.67,31.68,31.69,31.66,31.67,31.66,31.67,31.64,31.66,31.65,31.66,31.66,31.69,31.68,31.66,31.65,31.67,31.66,31.68,31.65,31.64,31.68,31.66,31.67,31.67,31.66,31.67,31.62,31.67,31.66,31.63,31.67,31.67,31.67,31.65,31.68,31.64,31.65,31.63,31.62,31.60,31.61,31.61,31.62,31.63,31.63,31.65,31.61,31.58,31.63,31.62,31.57,31.56,31.64,31.56,31.66,31.60,31.57,31.55,31.54,31.62,31.59,31.56,31.60,31.62,31.45,31.55,31.57,31.54,31.43,31.51,31.52,31.51,31.51,31.55,31.48,31.56,31.52,31.53,31.47,31.48,31.51,31.49,31.44,31.48,31.52,31.40,31.40,31.37,31.37,31.34,31.37,31.34,31.31,31.26,31.22,31.17,31.23,31.28,31.23,31.19,31.11,31.08,31.19,31.05,31.03,30.99,30.99,30.82,30.68,30.73,30.68,30.50,30.51,30.50,30.08,29.85,30.11,29.97,28.66,29.28,29.44,28.89,28.10,28.11,27.49,25.95,24.55,24.00,23.93,20.48,20.24,20.70,19.32,17.35,17.57,14.56,8.93,8.77,6.80,5.58,5.20,3.69,3.54,3.00,2.91,2.48,2.03,2.06,2.16,2.03,2.71,2.75,2.50,1.93,1.02,0.76,1.08,1.83,2.14,3.21,2.87,4.97,5.17,8.79,8.50,7.49,5.21,7.18,7.24,9.05,10.23,10.44,9.29,7.36,9.67,9.68,12.48,15.63,14.47,11.87,9.69,10.57,8.69,12.38,14.30,15.58,18.76,19.39,15.58,15.64,12.67,11.88,10.08,11.12,10.68,13.41,15.92,17.50,19.09,16.31,14.54,14.26,11.71,12.37,11.85,13.95,15.35,18.27,19.93,18.35,21.90,22.29,22.58,22.45,21.23,20.39,19.21,15.90,16.09,13.75,14.80,13.20,15.71,16.59,18.34,15.08,17.86,17.85,17.26,18.96,19.12,20.19,18.62,19.33,18.56,21.51,17.97,20.08,19.89,19.20,20.51,21.88,18.38,22.96,21.22,21.49,22.50,21.16,23.79,23.04,26.44,26.53,24.60,25.07,23.59,24.57,23.00,23.47,24.61,23.97,26.17,24.74,25.41,26.97,26.36,26.41,25.28,24.68,24.08,24.01,24.99,25.34,26.17,25.51,26.82,26.25,26.08,25.83,25.30,25.25,24.68,25.44,26.49,25.93,26.76,26.88,27.20,27.05,26.53,25.56,25.90,25.40,26.32,26.50,27.23,26.34,25.47,26.60,25.83,27.16,27.27,27.50,26.09,26.72,26.84,26.26,28.35,26.93,26.51,26.30,27.19,27.39,28.43,27.01,26.58,26.26,26.93,26.31,27.94,28.09,26.73,27.89,27.32,27.33,26.92,26.15,27.25,27.59,26.67,26.41,27.25,27.94,27.38,27.18,27.50,27.16,27.98,27.93,28.30,28.10,28.25,28.20,28.70,27.91,28.65,28.83,28.72,29.05,28.16,28.85,28.89,28.86,28.92,28.88,28.74,28.94,28.15,28.59,27.80,27.77,27.75,27.96,27.33,27.34,27.42,27.83,27.52,28.11,28.59,28.62,28.76,29.02,28.95,28.38,28.46,28.67,28.21,28.11,27.59,27.83,28.18,28.44,28.70,28.58,29.12,27.96,28.61,28.21,28.56,28.43,28.62,28.93,28.93,29.23,28.20,29.14,28.18,28.73,27.81,28.92,28.94,27.93,27.73,28.28,28.31,28.45,28.89,28.72,29.13,28.93,28.80,28.89,29.13,28.31,28.86,28.32,28.88,28.57,28.05,27.96,27.46,27.45,27.65,28.39,31.62,31.63,31.62,31.63,31.63,31.63,31.64,31.64,31.66,31.65,31.65,31.64,31.65,31.64,31.64,31.65,31.64,31.65,31.65,31.65,31.65,31.65,31.65,31.65,31.65,31.65,31.66,31.66,31.66,31.66,31.67,31.66,31.66,31.66,31.67,31.66,31.68,31.68,31.67,31.67,31.67,31.67,31.66,31.66,31.66,31.66,31.66,31.66,31.67,31.65,31.66,31.66,31.67,31.66,31.66,31.66,31.66,31.67,31.67,31.67,31.67,31.67,31.67,31.68,31.67,31.66,31.66,31.67,31.66,31.65,31.67,31.67,31.66,31.67,31.66,31.65,31.67,31.66,31.65,31.66,31.66,31.67,31.66,31.66,31.67,31.68,31.66,31.66,31.66,31.66,31.68,31.67,31.68,31.68,31.66,31.67,31.67,31.68,31.68,31.66,31.68,31.67,31.67,31.66,31.66,31.66,31.66,31.65,31.67,31.65,31.66,31.66,31.66,31.65,31.67,31.66,31.66,31.67,31.66,31.64,31.64,31.64,31.63,31.64,31.66,31.65,31.66,31.65,31.66,31.63,31.65,31.66,31.66,31.66,31.64,31.66,31.66,31.68,31.65,31.66,31.67,31.67,31.67,31.66,31.67,31.67,31.66,31.66,31.66,31.66,31.65,31.66,31.66,31.68,31.66,31.66,31.67,31.66,31.66,31.66,31.67,31.65,31.67,31.65,31.66,31.65,31.65,31.65,31.65,31.65,31.65,31.65,31.65,31.65,31.67,31.67,31.67,31.67,31.67,31.65,31.65,31.65,31.67,31.66,31.66,31.66,31.67,31.67,31.65,31.68,31.65,31.67,31.65,31.65,31.66,31.66,31.66,31.65,31.66,31.65,31.66,31.66,31.66,31.66,31.66,31.65,31.67,31.66,31.65,31.66,31.66,31.65,31.64,31.65,31.66,31.65,31.65,31.66,31.66,31.64,31.65,31.65,31.65,31.66,31.66,31.66,31.66,31.66,31.66,31.66,31.67,31.68,31.65,31.67,31.66,31.67,31.68,31.66,31.66,31.65,31.66,31.65,31.65,31.66,31.65,31.65,31.66,31.68,31.66,31.66,31.67,31.68,31.67,31.66,31.67,31.67,31.66,31.66,31.66,31.67,31.66,31.66,31.65,31.66,31.66,31.66,31.65,31.66,31.66,31.65,31.65,31.66,31.66,31.66,31.65,31.67,31.66,31.66,31.66,31.66,31.66,31.66,31.66,31.66,31.67,31.66,31.65,31.66,31.66,31.68,31.65,31.65,31.66,31.68,31.64,31.65,31.66,31.67,31.65,31.66,31.64,31.64,31.67,31.66,31.65,31.67,31.66,31.67,31.66,31.66,31.64],[31.65,31.66,31.67,31.66,31.66,31.66,31.66,31.67,31.65,31.67,31.67,31.67,31.68,31.67,31.68,31.67,31.67,31.67,31.68,31.68,31.67,31.66,31.65,31.66,31.63,31.65,31.60,31.65,31.66,31.65,31.66,31.66,31.66,31.67,31.67,31.67,31.67,31.68,31.67,31.68,31.68,31.68,31.67,31.67,31.66,31.66,31.66,31.66,31.67,31.67,31.66,31.67,31.66,31.66,31.65,31.67,31.67,31.67,31.67,31.68,31.67,31.67,31.68,31.68,31.68,31.68,31.67,31.67,31.68,31.68,31.68,31.67,31.67,31.67,31.67,31.66,31.63,31.65,31.65,31.65,31.64,31.63,31.65,31.58,31.60,31.58,31.58,31.54,31.58,31.61,31.59,31.64,31.58,31.52,31.58,31.57,31.58,31.56,31.52,31.57,31.56,31.56,31.56,31.59,31.63,31.59,31.64,31.60,31.60,31.65,31.63,31.63,31.65,31.65,31.65,31.65,31.66,31.66,31.65,31.65,31.65,31.68,31.67,31.67,31.67,31.67,31.66,31.67,31.66,31.67,31.68,31.67,31.67,31.67,31.67,31.65,31.66,31.64,31.65,31.64,31.68,31.67,31.65,31.65,31.67,31.65,31.67,31.66,31.66,31.68,31.66,31.67,31.66,31.65,31.66,31.65,31.66,31.66,31.65,31.66,31.67,31.67,31.65,31.67,31.65,31.64,31.65,31.65,31.64,31.62,31.65,31.64,31.63,31.64,31.66,31.63,31.60,31.65,31.62,31.59,31.59,31.65,31.60,31.66,31.65,31.61,31.60,31.59,31.65,31.63,31.58,31.65,31.64,31.56,31.58,31.63,31.52,31.49,31.57,31.55,31.54,31.53,31.59,31.53,31.59,31.54,31.56,31.51,31.52,31.56,31.52,31.52,31.52,31.55,31.44,31.48,31.44,31.43,31.39,31.45,31.35,31.37,31.33,31.33,31.27,31.28,31.35,31.24,31.16,31.18,31.15,31.13,31.02,31.10,31.02,30.91,30.93,30.73,30.71,30.66,30.71,30.72,30.54,30.39,30.31,30.23,30.27,29.62,29.98,29.82,29.50,28.91,28.63,27.95,27.70,26.38,25.83,24.53,22.05,21.43,21.63,19.84,17.99,17.43,13.46,8.05,8.77,6.04,5.31,4.87,4.01,3.41,3.25,2.89,2.66,2.18,2.33,2.51,2.33,3.22,3.46,3.29,2.45,1.91,1.31,0.77,1.25,2.02,3.20,2.66,4.58,5.32,7.99,8.50,8.10,5.35,7.46,7.15,9.26,10.47,10.67,9.36,7.67,8.76,9.95,12.17,14.65,13.82,12.15,9.67,11.03,9.19,12.93,14.89,16.07,17.98,18.94,15.56,15.83,13.06,12.02,10.48,11.21,10.79,13.71,15.65,17.11,18.66,15.93,14.43,13.93,11.47,12.27,11.43,13.68,15.25,17.51,18.29,17.65,20.05,20.37,20.42,19.93,20.30,18.99,18.42,15.43,16.13,13.77,15.01,14.38,15.36,15.69,17.15,15.67,16.59,17.41,15.85,16.86,17.09,18.50,17.42,18.15,17.08,19.85,17.54,18.92,19.33,18.14,19.18,19.96,17.44,20.63,19.82,19.06,20.77,18.99,21.55,20.35,24.69,24.71,21.80,23.23,21.16,22.21,21.29,20.88,21.89,21.23,24.10,20.79,22.94,25.65,23.96,24.87,22.92,22.62,22.20,21.84,23.15,22.86,24.14,23.54,25.58,24.38,24.14,24.15,23.51,23.28,22.80,23.87,24.74,24.89,25.45,25.39,25.78,25.20,24.55,23.44,24.25,23.73,24.75,25.49,25.81,24.36,23.49,24.82,23.90,25.78,26.00,26.06,24.74,25.41,25.55,24.90,27.05,26.00,25.26,24.86,25.92,26.35,26.83,25.25,25.28,25.09,26.12,25.25,27.25,26.84,25.73,26.42,26.15,26.21,26.00,25.22,26.21,26.47,25.79,25.34,26.30,26.75,26.36,26.56,26.63,26.11,27.09,26.97,27.53,27.36,27.48,27.66,28.04,27.50,27.89,28.18,27.93,28.17,27.62,28.00,28.02,28.16,28.16,28.22,27.92,27.83,27.55,27.83,27.22,27.06,27.11,27.32,26.67,26.52,26.39,27.01,26.63,27.42,27.92,28.12,27.96,28.29,28.37,27.31,27.70,28.08,27.34,27.56,26.92,27.27,27.29,27.96,28.10,27.89,28.39,27.28,28.00,27.54,27.78,27.94,27.70,27.99,28.12,28.51,27.54,28.61,27.48,28.11,27.14,28.28,28.17,27.33,26.99,27.66,27.72,27.69,28.18,28.05,28.52,28.17,28.08,28.12,28.40,27.72,28.01,27.89,28.08,27.90,27.51,27.31,26.71,26.50,26.92,27.03,31.64,31.64,31.64,31.65,31.65,31.65,31.65,31.65,31.66,31.65,31.65,31.64,31.64,31.64,31.64,31.65,31.65,31.65,31.65,31.65,31.66,31.65,31.66,31.65,31.65,31.65,31.66,31.65,31.66,31.65,31.66,31.64,31.65,31.65,31.67,31.63,31.65,31.66,31.65,31.65,31.66,31.65,31.64,31.63,31.63,31.65,31.64,31.64,31.65,31.63,31.65,31.66,31.66,31.65,31.65,31.65,31.65,31.66,31.66,31.65,31.66,31.67,31.66,31.65,31.66,31.66,31.66,31.66,31.65,31.65,31.66,31.66,31.66,31.66,31.66,31.64,31.67,31.65,31.65,31.65,31.65,31.66,31.66,31.65,31.66,31.67,31.66,31.65,31.62,31.65,31.65,31.63,31.67,31.66,31.63,31.64,31.65,31.66,31.65,31.64,31.65,31.64,31.65,31.64,31.65,31.65,31.64,31.63,31.66,31.65,31.64,31.65,31.64,31.63,31.65,31.64,31.63,31.63,31.64,31.62,31.62,31.61,31.61,31.61,31.64,31.64,31.65,31.62,31.64,31.61,31.63,31.64,31.65,31.65,31.62,31.63,31.65,31.66,31.63,31.64,31.65,31.66,31.65,31.63,31.65,31.65,31.65,31.65,31.65,31.64,31.64,31.65,31.64,31.66,31.65,31.64,31.66,31.65,31.65,31.65,31.66,31.64,31.65,31.64,31.65,31.64,31.64,31.65,31.63,31.63,31.63,31.64,31.65,31.64,31.65,31.66,31.66,31.66,31.66,31.65,31.64,31.65,31.66,31.65,31.66,31.66,31.66,31.67,31.65,31.66,31.65,31.66,31.65,31.65,31.65,31.65,31.65,31.65,31.65,31.66,31.66,31.66,31.65,31.66,31.66,31.65,31.66,31.66,31.66,31.65,31.66,31.65,31.65,31.66,31.65,31.65,31.65,31.65,31.66,31.64,31.65,31.65,31.65,31.65,31.66,31.65,31.64,31.65,31.64,31.64,31.65,31.65,31.62,31.65,31.64,31.66,31.66,31.64,31.64,31.64,31.65,31.64,31.64,31.65,31.64,31.64,31.65,31.67,31.66,31.65,31.67,31.67,31.66,31.65,31.66,31.66,31.66,31.66,31.67,31.67,31.66,31.66,31.65,31.66,31.66,31.67,31.66,31.66,31.66,31.65,31.66,31.66,31.66,31.66,31.64,31.66,31.66,31.66,31.65,31.65,31.65,31.66,31.65,31.65,31.66,31.65,31.62,31.63,31.63,31.66,31.63,31.62,31.64,31.67,31.61,31.63,31.62,31.65,31.63,31.65,31.63,31.62,31.66,31.66,31.63,31.65,31.64,31.65,31.65,31.66,31.64],[31.62,31.64,31.65,31.65,31.66,31.64,31.66,31.67,31.65,31.67,31.67,31.67,31.68,31.66,31.67,31.66,31.66,31.67,31.67,31.68,31.66,31.66,31.64,31.65,31.64,31.64,31.62,31.63,31.65,31.63,31.65,31.66,31.65,31.67,31.68,31.67,31.68,31.67,31.67,31.67,31.68,31.68,31.67,31.67,31.65,31.66,31.65,31.65,31.66,31.67,31.66,31.66,31.65,31.65,31.64,31.67,31.67,31.67,31.67,31.67,31.67,31.67,31.67,31.67,31.68,31.67,31.66,31.66,31.66,31.68,31.67,31.67,31.67,31.67,31.66,31.66,31.64,31.64,31.64,31.64,31.62,31.60,31.62,31.54,31.61,31.60,31.53,31.50,31.52,31.55,31.51,31.62,31.54,31.51,31.55,31.57,31.55,31.53,31.49,31.55,31.54,31.54,31.54,31.59,31.62,31.55,31.62,31.61,31.60,31.61,31.63,31.62,31.63,31.63,31.65,31.63,31.65,31.65,31.65,31.66,31.66,31.67,31.67,31.66,31.65,31.64,31.64,31.66,31.66,31.67,31.68,31.68,31.65,31.67,31.65,31.65,31.64,31.63,31.65,31.64,31.65,31.66,31.64,31.62,31.65,31.63,31.65,31.64,31.66,31.67,31.65,31.65,31.65,31.65,31.64,31.63,31.65,31.65,31.61,31.64,31.66,31.66,31.61,31.66,31.63,31.62,31.62,31.60,31.59,31.57,31.62,31.60,31.55,31.60,31.62,31.51,31.47,31.60,31.54,31.39,31.50,31.60,31.42,31.59,31.54,31.48,31.36,31.37,31.59,31.47,31.35,31.52,31.56,31.32,31.37,31.47,31.32,31.26,31.39,31.40,31.34,31.34,31.45,31.37,31.47,31.29,31.38,31.31,31.30,31.42,31.34,31.32,31.29,31.37,31.22,31.23,31.25,31.23,31.22,31.13,31.19,31.18,31.10,31.07,30.99,31.09,31.13,31.05,30.99,30.97,30.83,31.05,30.76,30.75,30.67,30.68,30.50,30.34,30.34,30.22,30.22,30.11,29.93,29.64,29.59,29.56,29.57,28.25,29.09,29.07,28.45,27.60,27.46,26.29,25.23,24.68,23.29,22.22,20.68,19.63,19.90,18.00,16.00,15.13,11.47,7.77,7.72,6.53,5.17,5.37,4.33,3.82,4.11,3.55,2.68,2.65,2.58,3.20,3.69,4.17,4.60,4.60,3.60,2.74,2.42,1.22,0.77,1.24,2.82,2.98,4.23,5.09,7.56,7.74,8.47,5.60,8.42,8.78,10.24,11.63,12.06,10.86,8.45,10.08,10.22,12.59,15.46,14.20,12.80,9.81,11.01,9.94,13.24,15.22,16.16,18.80,19.06,15.85,15.97,13.27,12.86,10.79,11.91,11.19,13.42,15.58,17.42,18.04,15.98,14.46,14.18,12.24,13.07,12.86,14.65,15.30,18.66,20.38,19.30,22.31,22.70,22.88,23.46,21.44,19.78,19.43,16.25,16.42,14.58,15.41,14.35,15.96,16.37,18.04,16.11,17.69,18.23,17.86,18.27,18.73,20.11,18.79,19.82,19.10,21.13,19.04,20.43,20.79,19.83,20.54,22.07,19.44,22.73,20.98,20.96,22.37,21.02,23.47,22.90,25.65,25.63,23.54,24.48,22.87,23.94,22.21,22.28,23.94,22.90,25.57,24.00,25.20,26.77,25.63,25.84,25.14,24.41,24.24,24.52,24.25,25.05,25.99,24.99,26.15,26.08,25.50,25.64,25.27,25.01,24.98,25.36,25.82,25.58,26.81,26.43,26.99,26.81,26.00,25.31,25.77,25.80,26.26,26.46,27.03,26.60,25.76,26.95,26.62,27.04,27.09,27.35,26.36,26.45,26.53,26.22,27.74,27.40,26.73,26.64,27.29,27.04,28.00,27.63,26.86,26.81,26.92,27.12,27.88,27.65,27.21,27.99,27.44,27.25,27.00,26.45,27.04,27.32,27.10,26.60,27.12,27.65,27.57,27.59,27.60,27.19,27.68,27.90,27.89,27.83,27.89,27.94,28.40,27.84,28.64,28.34,28.22,28.67,28.05,28.75,28.69,28.46,28.80,28.67,28.46,28.39,27.92,28.18,27.58,27.62,27.74,27.85,27.39,27.16,27.10,27.55,27.46,28.05,28.62,28.46,28.65,28.68,28.66,28.35,28.54,28.79,28.19,28.29,27.52,27.74,28.18,28.54,28.60,28.57,28.76,27.76,28.60,28.12,28.55,28.39,28.59,28.72,28.65,29.11,28.11,29.05,27.96,28.62,27.58,28.85,28.73,28.11,27.71,28.05,28.33,28.33,28.78,28.70,29.05,28.89,28.75,28.76,28.93,28.23,28.71,28.19,28.64,28.27,27.89,27.87,27.40,27.45,27.47,28.07,31.61,31.63,31.62,31.62,31.63,31.63,31.63,31.64,31.65,31.64,31.64,31.64,31.64,31.63,31.64,31.64,31.64,31.65,31.65,31.65,31.65,31.65,31.65,31.65,31.65,31.65,31.66,31.65,31.66,31.65,31.66,31.66,31.65,31.65,31.67,31.65,31.66,31.66,31.66,31.65,31.66,31.66,31.65,31.64,31.64,31.65,31.65,31.64,31.66,31.63,31.65,31.65,31.65,31.65,31.65,31.64,31.65,31.66,31.66,31.65,31.66,31.67,31.66,31.65,31.67,31.67,31.66,31.66,31.66,31.65,31.66,31.66,31.65,31.66,31.66,31.64,31.67,31.65,31.65,31.65,31.65,31.66,31.66,31.65,31.67,31.67,31.65,31.64,31.64,31.65,31.65,31.65,31.66,31.66,31.63,31.64,31.65,31.66,31.66,31.64,31.66,31.65,31.65,31.65,31.65,31.65,31.65,31.64,31.65,31.64,31.64,31.65,31.64,31.63,31.65,31.65,31.63,31.63,31.65,31.62,31.63,31.61,31.61,31.63,31.65,31.64,31.64,31.64,31.64,31.63,31.64,31.65,31.65,31.65,31.63,31.65,31.66,31.67,31.64,31.64,31.65,31.66,31.66,31.64,31.66,31.65,31.65,31.65,31.65,31.64,31.64,31.66,31.64,31.66,31.65,31.65,31.66,31.65,31.65,31.65,31.65,31.62,31.65,31.65,31.65,31.65,31.64,31.65,31.63,31.63,31.64,31.64,31.64,31.64,31.66,31.66,31.66,31.65,31.66,31.65,31.64,31.64,31.66,31.65,31.65,31.65,31.66,31.66,31.65,31.66,31.65,31.66,31.64,31.64,31.65,31.65,31.66,31.64,31.65,31.65,31.66,31.66,31.66,31.65,31.65,31.64,31.67,31.65,31.65,31.66,31.66,31.64,31.64,31.65,31.66,31.64,31.65,31.66,31.66,31.63,31.64,31.64,31.64,31.65,31.65,31.65,31.65,31.65,31.65,31.65,31.65,31.66,31.63,31.66,31.65,31.67,31.66,31.65,31.65,31.65,31.65,31.64,31.64,31.66,31.64,31.64,31.65,31.67,31.66,31.66,31.66,31.67,31.66,31.66,31.66,31.66,31.65,31.65,31.66,31.66,31.65,31.65,31.64,31.65,31.65,31.66,31.65,31.66,31.66,31.64,31.64,31.66,31.66,31.65,31.65,31.66,31.66,31.65,31.65,31.65,31.65,31.66,31.65,31.65,31.66,31.65,31.63,31.65,31.65,31.65,31.64,31.64,31.64,31.67,31.62,31.64,31.64,31.64,31.64,31.63,31.63,31.63,31.66,31.66,31.64,31.66,31.65,31.67,31.66,31.66,31.64],[31.64,31.66,31.65,31.65,31.65,31.64,31.65,31.66,31.64,31.67,31.66,31.66,31.67,31.67,31.68,31.66,31.66,31.67,31.67,31.67,31.65,31.66,31.63,31.64,31.62,31.65,31.62,31.65,31.66,31.64,31.66,31.66,31.65,31.67,31.67,31.67,31.67,31.68,31.67,31.67,31.68,31.67,31.67,31.67,31.66,31.66,31.66,31.67,31.67,31.67,31.67,31.67,31.66,31.66,31.64,31.66,31.66,31.66,31.67,31.68,31.67,31.67,31.68,31.68,31.68,31.68,31.66,31.67,31.68,31.68,31.67,31.67,31.67,31.67,31.65,31.66,31.64,31.64,31.65,31.65,31.63,31.61,31.63,31.56,31.62,31.59,31.56,31.53,31.56,31.60,31.58,31.65,31.59,31.54,31.55,31.59,31.58,31.58,31.50,31.59,31.57,31.55,31.58,31.60,31.62,31.60,31.61,31.62,31.60,31.63,31.63,31.63,31.64,31.63,31.64,31.62,31.65,31.65,31.65,31.65,31.65,31.68,31.66,31.67,31.66,31.66,31.65,31.66,31.66,31.67,31.68,31.66,31.67,31.67,31.67,31.63,31.66,31.64,31.64,31.64,31.68,31.68,31.66,31.63,31.68,31.63,31.65,31.63,31.65,31.67,31.66,31.68,31.67,31.64,31.68,31.66,31.68,31.67,31.65,31.67,31.67,31.67,31.64,31.67,31.63,31.64,31.61,31.63,31.63,31.59,31.61,31.60,31.61,31.61,31.64,31.56,31.58,31.63,31.59,31.55,31.58,31.65,31.55,31.66,31.62,31.58,31.56,31.55,31.64,31.60,31.54,31.62,31.63,31.51,31.54,31.57,31.51,31.46,31.52,31.50,31.52,31.48,31.53,31.49,31.60,31.45,31.52,31.47,31.44,31.49,31.46,31.47,31.45,31.46,31.41,31.40,31.40,31.45,31.39,31.32,31.36,31.36,31.33,31.28,31.24,31.30,31.40,31.25,31.21,31.25,31.16,31.13,31.10,31.08,30.82,30.81,30.87,30.70,30.42,30.43,30.49,30.48,30.29,30.06,29.82,29.72,29.82,28.67,29.57,29.32,29.48,28.37,28.49,27.56,27.63,27.16,26.37,25.69,24.06,24.32,23.17,23.17,21.22,19.12,18.78,13.37,11.28,8.89,7.90,7.34,5.28,5.28,5.15,4.70,3.27,3.81,3.37,4.52,5.43,6.07,7.28,7.83,6.07,4.75,4.04,2.32,1.39,0.77,1.50,2.47,3.48,4.74,6.76,7.28,8.08,5.13,8.10,8.78,10.63,11.93,12.43,10.92,8.45,11.06,11.25,13.61,16.77,16.05,14.19,10.73,12.73,10.62,14.35,16.36,17.56,19.83,20.22,17.37,17.39,15.08,14.44,11.90,13.21,12.51,15.41,17.64,19.57,20.30,17.70,16.33,15.29,13.04,13.69,13.56,16.30,16.80,19.48,21.00,20.71,22.95,23.33,23.82,23.19,22.75,21.49,20.58,17.32,18.15,15.09,16.28,15.08,17.29,17.74,18.50,16.15,17.44,18.80,17.58,19.00,19.43,20.79,20.34,21.02,21.01,22.33,20.16,21.80,22.04,21.55,22.64,23.88,20.95,23.75,22.06,22.24,23.16,22.13,24.35,23.99,26.58,26.53,24.90,25.43,24.21,24.81,23.76,23.58,25.03,24.48,26.43,25.45,26.13,26.97,26.41,26.71,26.22,25.76,25.44,25.11,25.71,26.34,26.91,26.14,26.99,26.81,26.47,26.71,25.69,26.04,25.90,26.37,26.80,26.50,26.88,27.02,27.76,27.73,27.08,26.28,26.65,26.09,27.17,27.29,27.67,27.65,26.54,27.55,27.36,27.70,27.55,28.22,27.39,27.22,27.63,26.91,28.68,28.01,27.38,27.32,27.79,27.55,28.51,28.04,27.55,27.31,27.73,27.48,28.32,28.39,27.80,28.98,28.54,28.18,27.71,27.43,27.90,28.30,27.67,27.62,27.91,28.61,28.49,28.12,28.48,27.62,28.87,28.67,28.97,28.50,29.20,28.92,29.48,29.22,29.85,29.29,29.51,29.68,29.48,29.89,30.08,29.82,29.73,29.79,29.59,29.37,29.15,29.01,28.45,28.39,28.84,28.99,28.20,28.21,28.37,29.08,28.93,29.53,29.98,29.78,29.92,30.08,29.85,29.67,29.63,29.97,29.26,29.54,28.63,29.12,29.15,29.29,29.66,29.72,29.73,29.22,29.76,29.43,29.87,29.79,29.97,29.99,29.94,30.20,29.70,30.11,29.25,29.92,28.86,29.97,29.58,28.50,28.86,28.97,29.41,29.58,30.00,29.96,30.10,30.03,30.06,30.16,30.23,29.58,29.92,29.68,29.51,29.59,29.44,28.90,28.81,28.55,28.34,28.86,31.62,31.63,31.62,31.62,31.62,31.62,31.63,31.63,31.65,31.64,31.64,31.64,31.64,31.64,31.64,31.65,31.65,31.65,31.66,31.65,31.65,31.65,31.65,31.65,31.65,31.65,31.65,31.65,31.65,31.65,31.66,31.65,31.65,31.65,31.67,31.65,31.67,31.66,31.66,31.66,31.66,31.66,31.66,31.64,31.65,31.66,31.66,31.65,31.65,31.64,31.65,31.65,31.66,31.65,31.66,31.65,31.64,31.66,31.66,31.66,31.67,31.67,31.66,31.67,31.67,31.66,31.67,31.67,31.66,31.66,31.67,31.66,31.65,31.66,31.66,31.64,31.67,31.65,31.66,31.65,31.65,31.66,31.66,31.64,31.66,31.67,31.66,31.64,31.63,31.65,31.65,31.64,31.67,31.67,31.64,31.64,31.66,31.67,31.67,31.64,31.67,31.66,31.66,31.65,31.66,31.66,31.64,31.64,31.66,31.65,31.65,31.66,31.65,31.64,31.66,31.66,31.64,31.65,31.66,31.62,31.64,31.63,31.61,31.61,31.65,31.64,31.65,31.63,31.64,31.62,31.64,31.65,31.66,31.66,31.63,31.65,31.66,31.67,31.65,31.65,31.66,31.66,31.66,31.65,31.65,31.66,31.65,31.64,31.65,31.64,31.62,31.65,31.65,31.67,31.65,31.65,31.65,31.64,31.65,31.64,31.66,31.62,31.67,31.64,31.66,31.64,31.63,31.64,31.63,31.63,31.65,31.64,31.65,31.65,31.65,31.66,31.66,31.66,31.66,31.64,31.64,31.64,31.66,31.64,31.65,31.64,31.64,31.65,31.65,31.65,31.64,31.66,31.64,31.64,31.64,31.65,31.65,31.64,31.64,31.65,31.65,31.64,31.65,31.65,31.65,31.64,31.66,31.64,31.64,31.64,31.66,31.64,31.63,31.64,31.65,31.64,31.64,31.65,31.66,31.63,31.64,31.63,31.64,31.64,31.65,31.64,31.65,31.64,31.64,31.64,31.66,31.66,31.63,31.66,31.65,31.67,31.66,31.66,31.65,31.65,31.65,31.64,31.64,31.66,31.64,31.64,31.65,31.66,31.66,31.64,31.66,31.67,31.66,31.65,31.66,31.66,31.66,31.65,31.66,31.66,31.64,31.65,31.64,31.64,31.65,31.66,31.64,31.65,31.65,31.64,31.63,31.65,31.65,31.64,31.63,31.66,31.65,31.65,31.65,31.65,31.64,31.66,31.64,31.65,31.66,31.65,31.63,31.65,31.64,31.66,31.64,31.63,31.65,31.67,31.64,31.65,31.65,31.64,31.64,31.64,31.63,31.63,31.65,31.66,31.64,31.66,31.66,31.66,31.66,31.66,31.63],[31.65,31.65,31.65,31.66,31.66,31.65,31.65,31.66,31.65,31.67,31.66,31.66,31.68,31.67,31.67,31.67,31.66,31.66,31.66,31.67,31.65,31.66,31.63,31.64,31.62,31.64,31.59,31.64,31.64,31.64,31.65,31.66,31.66,31.67,31.67,31.67,31.67,31.68,31.68,31.67,31.68,31.67,31.67,31.67,31.66,31.66,31.65,31.66,31.67,31.67,31.65,31.67,31.66,31.65,31.63,31.66,31.66,31.66,31.67,31.68,31.66,31.66,31.67,31.68,31.68,31.67,31.67,31.67,31.68,31.68,31.67,31.67,31.67,31.67,31.66,31.66,31.63,31.64,31.64,31.64,31.62,31.60,31.62,31.55,31.60,31.59,31.57,31.51,31.53,31.57,31.55,31.63,31.55,31.50,31.53,31.57,31.54,31.59,31.48,31.57,31.57,31.53,31.56,31.59,31.61,31.58,31.60,31.61,31.58,31.63,31.64,31.63,31.64,31.63,31.65,31.61,31.65,31.65,31.64,31.64,31.65,31.68,31.66,31.67,31.66,31.66,31.66,31.67,31.66,31.67,31.68,31.67,31.68,31.67,31.67,31.63,31.66,31.66,31.64,31.66,31.69,31.67,31.66,31.65,31.68,31.65,31.66,31.64,31.62,31.67,31.65,31.68,31.65,31.64,31.68,31.66,31.67,31.67,31.66,31.68,31.68,31.67,31.65,31.67,31.65,31.67,31.64,31.64,31.65,31.63,31.63,31.64,31.64,31.65,31.65,31.62,31.62,31.65,31.64,31.60,31.62,31.66,31.61,31.68,31.65,31.64,31.59,31.60,31.65,31.64,31.58,31.65,31.65,31.54,31.60,31.62,31.56,31.50,31.56,31.56,31.56,31.53,31.60,31.55,31.62,31.53,31.55,31.53,31.50,31.53,31.51,31.52,31.51,31.51,31.47,31.50,31.47,31.48,31.43,31.44,31.47,31.41,31.42,31.39,31.34,31.36,31.43,31.38,31.29,31.31,31.25,31.15,31.17,31.22,30.96,30.99,31.06,30.87,30.64,30.76,30.80,30.53,30.42,30.54,30.25,30.15,30.25,29.44,29.85,29.84,29.71,29.37,29.16,28.62,29.00,28.69,27.01,26.99,23.93,24.25,23.81,21.31,20.49,18.48,16.80,13.65,11.11,8.97,8.19,7.55,5.27,4.81,5.47,4.78,3.67,4.06,4.17,5.10,5.71,6.95,7.98,7.79,7.39,4.44,5.06,3.00,2.46,1.09,0.76,1.48,2.56,3.31,5.53,6.60,8.66,4.68,8.88,8.27,11.09,12.29,13.26,11.54,8.18,12.18,11.28,14.30,17.67,17.01,15.00,10.76,13.23,10.08,14.78,17.02,18.14,20.49,21.12,17.82,18.93,15.95,14.36,11.73,13.47,12.13,15.41,18.85,20.68,21.41,18.66,16.95,16.18,13.24,13.85,13.98,15.91,17.55,20.23,21.45,20.97,22.97,23.49,24.51,23.76,22.80,22.28,20.80,17.69,17.86,15.25,16.43,15.03,17.97,18.80,18.78,16.05,18.55,18.57,19.14,20.66,20.38,20.82,19.25,20.69,21.19,22.62,18.87,21.29,20.86,21.24,22.26,24.08,21.34,23.28,20.98,22.88,22.46,23.02,24.71,24.71,26.79,27.02,24.88,25.74,24.10,24.43,22.52,23.51,24.20,24.13,26.57,25.79,26.10,27.26,26.72,26.51,25.25,25.33,24.08,25.13,25.52,26.75,27.45,26.02,27.22,27.12,26.37,26.60,25.56,25.70,24.53,25.94,26.36,26.79,26.93,26.89,27.70,27.13,26.62,25.05,26.04,25.42,26.80,27.14,28.00,27.20,26.13,27.07,26.44,27.52,27.46,27.90,26.79,26.79,27.18,27.03,28.09,27.83,27.30,27.00,27.88,27.63,28.23,28.16,27.57,27.19,27.63,27.85,27.73,27.99,27.56,28.53,28.33,27.96,27.70,27.57,27.92,28.30,27.75,27.73,28.09,28.48,28.37,28.19,28.45,28.21,28.47,28.86,29.03,28.65,29.16,28.99,29.46,29.31,29.75,29.53,29.69,29.83,29.70,30.11,30.21,29.98,29.77,29.89,29.61,29.51,29.44,29.26,28.74,28.86,29.14,29.06,28.19,28.51,28.29,29.23,28.86,29.60,29.93,29.97,30.04,30.19,29.99,29.76,29.59,29.99,29.51,29.54,28.60,29.33,29.39,29.18,29.79,29.87,29.90,29.41,30.11,29.69,29.94,29.95,29.97,30.16,30.11,30.32,29.85,30.27,29.58,30.02,29.12,30.03,29.75,28.80,29.35,29.18,29.73,29.71,30.07,30.09,30.11,30.22,30.17,30.20,30.33,29.83,30.04,29.89,29.58,29.69,29.41,29.12,28.95,28.65,28.63,28.85,31.63,31.63,31.62,31.62,31.62,31.63,31.64,31.64,31.65,31.65,31.65,31.64,31.65,31.64,31.65,31.65,31.65,31.65,31.66,31.65,31.65,31.65,31.66,31.66,31.66,31.65,31.66,31.65,31.66,31.66,31.66,31.65,31.66,31.65,31.67,31.65,31.67,31.67,31.66,31.66,31.66,31.66,31.65,31.65,31.65,31.65,31.65,31.65,31.64,31.64,31.65,31.65,31.66,31.65,31.66,31.65,31.65,31.66,31.66,31.66,31.67,31.67,31.66,31.67,31.67,31.66,31.66,31.67,31.66,31.66,31.67,31.67,31.66,31.66,31.66,31.65,31.67,31.66,31.66,31.66,31.66,31.66,31.66,31.66,31.66,31.67,31.66,31.65,31.64,31.66,31.66,31.66,31.67,31.67,31.64,31.65,31.66,31.67,31.67,31.64,31.67,31.66,31.66,31.65,31.66,31.66,31.65,31.64,31.66,31.65,31.65,31.66,31.65,31.64,31.67,31.66,31.65,31.66,31.66,31.64,31.64,31.65,31.63,31.63,31.65,31.65,31.65,31.64,31.66,31.62,31.64,31.65,31.65,31.65,31.63,31.66,31.65,31.66,31.65,31.65,31.65,31.66,31.66,31.64,31.66,31.66,31.65,31.65,31.66,31.66,31.64,31.66,31.66,31.66,31.66,31.66,31.66,31.65,31.66,31.65,31.66,31.64,31.66,31.66,31.67,31.65,31.65,31.65,31.66,31.65,31.66,31.65,31.66,31.65,31.66,31.66,31.67,31.67,31.67,31.65,31.65,31.65,31.67,31.66,31.66,31.66,31.66,31.66,31.65,31.66,31.66,31.66,31.65,31.65,31.65,31.65,31.66,31.65,31.66,31.65,31.65,31.66,31.66,31.66,31.66,31.64,31.67,31.65,31.65,31.66,31.66,31.64,31.64,31.65,31.66,31.65,31.65,31.66,31.66,31.64,31.65,31.64,31.65,31.65,31.66,31.65,31.65,31.64,31.64,31.64,31.65,31.66,31.63,31.66,31.65,31.67,31.67,31.66,31.65,31.65,31.65,31.64,31.65,31.66,31.64,31.64,31.65,31.67,31.66,31.66,31.67,31.67,31.66,31.66,31.66,31.66,31.66,31.66,31.66,31.67,31.65,31.66,31.65,31.66,31.66,31.66,31.65,31.65,31.66,31.65,31.65,31.66,31.65,31.65,31.64,31.66,31.66,31.65,31.66,31.65,31.65,31.66,31.65,31.65,31.67,31.66,31.63,31.65,31.65,31.66,31.64,31.63,31.65,31.67,31.63,31.64,31.65,31.65,31.64,31.64,31.64,31.64,31.66,31.67,31.64,31.66,31.66,31.66,31.66,31.66,31.63],[31.65,31.65,31.66,31.66,31.65,31.64,31.65,31.66,31.64,31.66,31.66,31.66,31.67,31.67,31.67,31.66,31.66,31.66,31.66,31.67,31.65,31.65,31.64,31.64,31.61,31.63,31.56,31.63,31.64,31.64,31.65,31.64,31.65,31.66,31.67,31.67,31.67,31.67,31.67,31.67,31.67,31.67,31.66,31.66,31.65,31.65,31.65,31.65,31.66,31.66,31.65,31.66,31.65,31.64,31.63,31.66,31.66,31.65,31.66,31.67,31.66,31.66,31.68,31.68,31.68,31.68,31.66,31.67,31.67,31.67,31.67,31.66,31.66,31.66,31.65,31.65,31.62,31.63,31.63,31.64,31.62,31.61,31.62,31.55,31.57,31.56,31.55,31.51,31.54,31.59,31.57,31.62,31.54,31.49,31.53,31.54,31.54,31.54,31.47,31.53,31.54,31.54,31.52,31.55,31.61,31.55,31.59,31.61,31.57,31.63,31.64,31.63,31.64,31.63,31.64,31.63,31.65,31.65,31.65,31.65,31.65,31.67,31.66,31.66,31.65,31.65,31.66,31.66,31.67,31.67,31.68,31.66,31.67,31.67,31.66,31.65,31.65,31.64,31.65,31.64,31.67,31.69,31.64,31.64,31.68,31.63,31.68,31.66,31.65,31.69,31.65,31.68,31.66,31.65,31.66,31.65,31.67,31.67,31.65,31.67,31.68,31.68,31.65,31.68,31.65,31.65,31.64,31.65,31.64,31.60,31.66,31.63,31.62,31.63,31.66,31.62,31.60,31.65,31.62,31.58,31.59,31.66,31.59,31.67,31.64,31.62,31.59,31.59,31.65,31.64,31.59,31.66,31.66,31.57,31.60,31.63,31.55,31.50,31.57,31.57,31.54,31.52,31.59,31.53,31.61,31.52,31.55,31.53,31.49,31.54,31.53,31.50,31.53,31.53,31.42,31.48,31.46,31.45,31.39,31.46,31.41,31.33,31.39,31.35,31.28,31.32,31.38,31.27,31.19,31.24,31.19,31.07,31.07,31.19,31.00,30.93,30.99,30.89,30.50,30.64,30.84,30.79,30.37,30.56,30.53,30.28,30.30,30.03,30.30,29.94,29.89,29.70,29.47,28.78,29.20,28.85,27.51,27.41,25.86,24.73,24.06,22.63,20.63,20.37,17.88,12.98,12.76,9.27,8.46,8.33,5.79,5.19,6.08,5.51,3.86,4.70,4.56,5.70,6.44,7.26,7.58,7.50,6.49,4.49,4.93,3.17,3.65,2.30,1.53,0.77,1.52,2.36,3.73,5.25,6.66,3.98,6.93,6.67,8.29,9.86,10.32,9.12,6.92,9.02,8.78,11.71,14.31,13.17,12.21,8.71,10.07,8.64,11.98,14.82,16.35,18.08,19.03,15.56,15.86,13.14,11.82,10.09,10.90,10.58,13.60,16.05,17.98,18.74,15.76,14.26,13.58,10.93,11.75,10.96,13.22,14.91,17.99,18.95,18.40,20.76,20.82,21.05,20.22,20.20,19.05,18.32,14.94,15.55,12.75,13.83,13.19,15.36,16.00,16.79,14.41,16.50,17.15,16.95,17.69,17.00,18.37,17.45,17.85,18.09,19.84,17.60,18.78,18.99,18.94,20.28,20.74,17.94,19.85,19.47,19.23,20.47,19.90,21.73,22.25,25.23,25.05,22.52,22.93,21.29,21.62,20.88,20.37,21.26,20.92,23.75,22.20,23.44,25.16,24.24,23.79,22.42,22.46,21.74,21.85,23.23,23.53,24.69,24.42,25.76,24.62,24.37,24.14,22.99,23.15,22.17,23.39,24.21,24.52,24.79,24.94,25.67,24.93,24.26,22.95,24.00,23.23,24.61,25.29,25.76,24.67,23.45,24.81,23.64,25.51,25.53,25.79,24.74,25.22,25.66,24.47,26.70,26.06,25.25,24.77,25.93,26.08,26.64,25.65,25.48,25.12,25.99,25.73,26.67,26.38,25.84,26.73,26.53,26.35,26.20,25.29,26.09,26.60,25.95,25.65,26.36,26.90,26.45,26.76,27.03,26.42,27.31,27.27,27.71,27.71,27.98,27.98,28.45,27.81,28.69,28.52,28.52,28.95,28.37,28.73,28.85,28.75,28.73,28.85,28.53,28.40,28.19,28.17,27.35,27.53,27.66,27.80,27.11,26.94,26.89,27.69,27.35,28.18,28.59,28.74,28.77,28.84,28.80,28.06,28.35,28.67,27.99,28.23,27.38,27.65,27.68,28.03,28.51,28.32,28.71,27.89,28.57,28.22,28.52,28.57,28.19,28.77,28.95,29.15,28.21,28.91,28.01,28.63,27.68,28.63,28.75,27.72,27.79,28.01,28.40,28.41,28.69,28.77,28.94,28.95,28.83,29.10,29.25,28.54,28.78,28.46,28.63,28.48,28.10,27.84,27.40,27.04,26.99,27.32,31.63,31.63,31.62,31.63,31.63,31.63,31.63,31.63,31.64,31.63,31.64,31.63,31.63,31.63,31.64,31.64,31.64,31.64,31.65,31.65,31.65,31.65,31.65,31.65,31.65,31.65,31.65,31.65,31.66,31.65,31.66,31.63,31.64,31.64,31.67,31.62,31.65,31.65,31.63,31.64,31.64,31.65,31.63,31.60,31.61,31.64,31.62,31.61,31.62,31.62,31.64,31.65,31.63,31.63,31.63,31.63,31.63,31.65,31.65,31.64,31.66,31.66,31.66,31.64,31.65,31.65,31.65,31.65,31.65,31.65,31.66,31.66,31.66,31.66,31.66,31.65,31.67,31.65,31.65,31.65,31.65,31.65,31.65,31.64,31.65,31.66,31.65,31.64,31.61,31.64,31.64,31.61,31.63,31.65,31.61,31.61,31.63,31.64,31.65,31.62,31.65,31.64,31.64,31.63,31.64,31.64,31.63,31.62,31.65,31.64,31.61,31.64,31.63,31.60,31.64,31.63,31.61,31.61,31.64,31.61,31.61,31.62,31.60,31.60,31.64,31.63,31.64,31.62,31.63,31.60,31.63,31.63,31.64,31.64,31.61,31.62,31.64,31.65,31.61,31.63,31.63,31.64,31.64,31.62,31.63,31.65,31.63,31.63,31.63,31.62,31.63,31.63,31.62,31.63,31.63,31.63,31.64,31.64,31.63,31.63,31.65,31.64,31.65,31.63,31.65,31.63,31.62,31.64,31.62,31.60,31.63,31.62,31.64,31.64,31.64,31.65,31.65,31.65,31.66,31.64,31.64,31.64,31.65,31.64,31.65,31.64,31.65,31.66,31.64,31.65,31.64,31.66,31.64,31.64,31.64,31.65,31.65,31.63,31.65,31.65,31.65,31.65,31.65,31.65,31.65,31.63,31.65,31.65,31.65,31.64,31.65,31.64,31.63,31.64,31.64,31.64,31.65,31.64,31.64,31.62,31.63,31.62,31.64,31.63,31.64,31.64,31.63,31.63,31.62,31.63,31.63,31.64,31.60,31.65,31.62,31.65,31.65,31.63,31.62,31.63,31.64,31.63,31.63,31.65,31.63,31.63,31.64,31.66,31.65,31.64,31.65,31.66,31.65,31.65,31.65,31.66,31.66,31.65,31.66,31.66,31.65,31.65,31.64,31.65,31.65,31.65,31.65,31.65,31.65,31.64,31.64,31.64,31.65,31.65,31.63,31.65,31.65,31.64,31.64,31.64,31.64,31.65,31.64,31.64,31.65,31.64,31.61,31.62,31.62,31.63,31.62,31.62,31.63,31.66,31.61,31.62,31.61,31.61,31.62,31.61,31.61,31.61,31.64,31.64,31.61,31.65,31.64,31.65,31.64,31.65,31.62],[31.66,31.67,31.66,31.66,31.66,31.65,31.68,31.67,31.66,31.67,31.67,31.67,31.69,31.67,31.68,31.66,31.67,31.67,31.67,31.68,31.66,31.67,31.64,31.66,31.64,31.65,31.61,31.65,31.66,31.66,31.66,31.67,31.66,31.68,31.68,31.67,31.68,31.69,31.68,31.68,31.68,31.67,31.68,31.68,31.67,31.66,31.66,31.66,31.68,31.68,31.66,31.68,31.66,31.65,31.64,31.67,31.67,31.67,31.67,31.68,31.67,31.67,31.68,31.68,31.69,31.68,31.66,31.67,31.68,31.68,31.68,31.67,31.67,31.68,31.66,31.67,31.66,31.66,31.65,31.66,31.64,31.61,31.64,31.57,31.62,31.59,31.55,31.53,31.54,31.57,31.55,31.59,31.53,31.50,31.52,31.54,31.54,31.57,31.46,31.54,31.59,31.55,31.58,31.60,31.63,31.60,31.61,31.64,31.60,31.64,31.65,31.64,31.65,31.65,31.66,31.63,31.67,31.67,31.66,31.66,31.66,31.69,31.68,31.68,31.67,31.66,31.66,31.67,31.68,31.68,31.69,31.69,31.68,31.69,31.67,31.66,31.67,31.66,31.66,31.67,31.68,31.69,31.66,31.66,31.68,31.65,31.67,31.67,31.67,31.69,31.67,31.69,31.68,31.66,31.69,31.67,31.68,31.67,31.66,31.68,31.69,31.68,31.65,31.67,31.65,31.67,31.62,31.64,31.65,31.62,31.62,31.63,31.64,31.62,31.64,31.60,31.62,31.63,31.61,31.59,31.59,31.65,31.58,31.68,31.63,31.61,31.61,31.60,31.64,31.63,31.62,31.64,31.64,31.59,31.61,31.60,31.57,31.56,31.59,31.56,31.58,31.56,31.58,31.55,31.60,31.53,31.55,31.52,31.52,31.51,31.50,31.52,31.51,31.49,31.43,31.47,31.43,31.43,31.42,31.43,31.37,31.34,31.37,31.30,31.22,31.32,31.36,31.24,31.14,31.27,31.09,31.05,31.12,31.08,30.95,30.84,30.93,30.73,30.67,30.66,30.69,30.57,30.49,30.41,30.17,30.26,30.16,29.35,30.22,29.97,29.46,28.40,29.49,29.21,27.57,28.61,28.42,28.77,26.34,25.44,24.57,23.62,22.11,21.64,19.59,15.78,14.63,9.57,9.75,9.17,6.48,6.09,5.95,5.74,4.23,5.47,5.55,6.94,6.89,9.85,10.05,10.01,8.35,5.31,6.36,3.90,4.30,3.10,2.78,1.70,0.76,1.49,2.95,3.22,4.83,4.11,7.48,7.30,9.40,11.42,12.50,10.44,7.87,11.25,10.73,13.35,16.68,15.81,13.73,10.00,11.76,9.44,13.48,15.66,17.33,19.66,20.43,17.25,16.78,14.64,13.52,11.62,12.45,11.54,14.91,17.81,20.22,20.84,17.77,16.56,15.15,11.94,13.23,12.09,15.45,16.25,19.39,21.05,20.68,23.16,23.55,24.09,23.35,22.07,20.78,19.94,16.95,17.60,13.91,16.01,14.05,17.22,17.65,18.70,15.64,17.82,18.52,18.72,19.66,19.12,20.49,19.59,20.27,20.20,22.19,19.37,21.94,21.79,21.87,23.64,23.89,20.93,22.44,21.52,22.49,22.71,23.59,24.78,24.97,26.93,26.89,25.62,25.52,24.29,24.62,22.94,23.54,23.46,23.79,25.99,25.04,25.50,26.61,26.22,25.79,24.88,24.71,23.77,24.76,25.42,26.56,27.31,27.08,27.25,27.00,26.56,26.31,25.63,25.52,24.64,25.30,25.97,26.37,26.28,26.48,27.07,26.74,26.40,24.85,26.18,25.50,26.91,26.92,27.52,27.11,26.05,26.95,26.29,27.33,27.33,27.79,26.85,27.04,27.28,27.09,28.49,28.12,27.53,26.85,27.87,27.63,28.06,28.12,27.86,27.30,28.03,28.22,28.27,28.15,27.85,28.81,28.33,28.09,28.11,27.57,28.17,28.42,28.16,27.68,28.24,28.62,28.68,28.41,28.75,28.38,28.73,29.01,28.95,28.90,29.51,29.13,29.62,29.51,29.89,29.67,29.58,29.96,29.86,30.25,30.30,30.06,29.75,30.01,29.79,29.86,29.72,29.20,28.84,29.16,29.41,29.38,28.83,28.61,28.88,29.56,29.21,29.79,30.05,30.21,30.20,30.09,30.06,29.71,29.88,30.22,29.65,29.87,29.04,29.67,29.66,29.53,30.07,30.18,29.97,29.75,30.00,29.89,29.73,30.15,29.91,30.35,30.27,30.24,29.95,30.23,29.80,30.15,29.41,30.10,29.86,29.12,29.63,29.38,30.04,29.92,30.05,30.26,30.13,30.22,30.34,30.20,30.34,30.17,30.01,30.06,29.86,29.99,29.68,29.49,29.19,29.03,28.65,28.60,31.64,31.64,31.63,31.64,31.64,31.64,31.65,31.64,31.66,31.65,31.65,31.65,31.65,31.64,31.65,31.65,31.65,31.65,31.66,31.66,31.66,31.65,31.66,31.66,31.66,31.65,31.66,31.65,31.66,31.65,31.65,31.65,31.65,31.65,31.68,31.65,31.66,31.67,31.65,31.65,31.64,31.66,31.65,31.64,31.63,31.65,31.64,31.65,31.64,31.64,31.64,31.64,31.65,31.65,31.65,31.64,31.65,31.66,31.65,31.65,31.66,31.66,31.65,31.66,31.66,31.65,31.65,31.67,31.66,31.65,31.66,31.66,31.66,31.66,31.66,31.64,31.67,31.63,31.65,31.64,31.64,31.66,31.65,31.64,31.65,31.67,31.63,31.64,31.62,31.65,31.65,31.63,31.64,31.67,31.63,31.63,31.66,31.66,31.67,31.62,31.66,31.65,31.65,31.63,31.65,31.65,31.62,31.64,31.66,31.65,31.63,31.65,31.65,31.62,31.66,31.65,31.64,31.65,31.65,31.61,31.63,31.61,31.59,31.59,31.65,31.63,31.64,31.63,31.64,31.60,31.63,31.64,31.63,31.65,31.62,31.64,31.65,31.66,31.64,31.64,31.65,31.66,31.66,31.63,31.66,31.66,31.64,31.64,31.66,31.64,31.63,31.66,31.64,31.66,31.65,31.66,31.66,31.64,31.65,31.64,31.66,31.63,31.65,31.64,31.67,31.65,31.65,31.65,31.65,31.65,31.65,31.65,31.67,31.65,31.67,31.66,31.67,31.66,31.67,31.65,31.65,31.65,31.67,31.65,31.66,31.66,31.65,31.66,31.66,31.67,31.66,31.67,31.65,31.65,31.64,31.66,31.66,31.65,31.66,31.65,31.66,31.65,31.66,31.66,31.66,31.65,31.66,31.65,31.65,31.66,31.65,31.64,31.63,31.65,31.65,31.64,31.64,31.64,31.66,31.61,31.64,31.63,31.65,31.65,31.66,31.65,31.65,31.65,31.65,31.65,31.65,31.66,31.63,31.67,31.65,31.67,31.66,31.65,31.64,31.66,31.65,31.64,31.65,31.66,31.64,31.64,31.66,31.67,31.66,31.64,31.67,31.67,31.66,31.66,31.66,31.66,31.66,31.66,31.66,31.67,31.65,31.66,31.64,31.65,31.66,31.67,31.65,31.65,31.65,31.64,31.65,31.66,31.66,31.64,31.65,31.66,31.65,31.65,31.66,31.66,31.65,31.66,31.65,31.66,31.67,31.64,31.63,31.64,31.64,31.65,31.63,31.63,31.64,31.68,31.62,31.64,31.65,31.64,31.64,31.63,31.64,31.63,31.64,31.66,31.62,31.66,31.67,31.65,31.66,31.67,31.65],[31.67,31.67,31.66,31.66,31.63,31.63,31.65,31.65,31.64,31.66,31.65,31.67,31.67,31.68,31.69,31.67,31.66,31.66,31.66,31.66,31.64,31.65,31.63,31.64,31.61,31.63,31.57,31.64,31.64,31.63,31.65,31.65,31.63,31.65,31.66,31.66,31.66,31.68,31.68,31.68,31.67,31.65,31.64,31.66,31.65,31.65,31.65,31.65,31.66,31.66,31.65,31.66,31.65,31.64,31.63,31.65,31.65,31.65,31.65,31.66,31.66,31.66,31.67,31.67,31.68,31.68,31.67,31.67,31.68,31.67,31.68,31.66,31.66,31.66,31.64,31.65,31.62,31.63,31.63,31.64,31.62,31.60,31.62,31.54,31.57,31.56,31.54,31.51,31.55,31.59,31.59,31.59,31.56,31.49,31.54,31.54,31.54,31.55,31.45,31.52,31.53,31.53,31.51,31.55,31.58,31.55,31.58,31.58,31.56,31.62,31.61,31.62,31.64,31.63,31.64,31.60,31.64,31.65,31.64,31.65,31.65,31.69,31.67,31.68,31.67,31.68,31.67,31.69,31.67,31.68,31.69,31.67,31.69,31.67,31.66,31.65,31.65,31.64,31.66,31.66,31.68,31.70,31.68,31.66,31.70,31.66,31.68,31.67,31.68,31.70,31.67,31.69,31.68,31.67,31.69,31.68,31.69,31.69,31.67,31.68,31.70,31.69,31.66,31.68,31.66,31.67,31.64,31.65,31.66,31.61,31.63,31.63,31.65,31.64,31.66,31.61,31.62,31.66,31.63,31.62,31.62,31.68,31.60,31.69,31.65,31.63,31.63,31.61,31.67,31.67,31.63,31.66,31.67,31.60,31.63,31.64,31.58,31.56,31.59,31.58,31.60,31.56,31.61,31.55,31.64,31.56,31.57,31.55,31.49,31.57,31.54,31.52,31.55,31.53,31.50,31.53,31.52,31.55,31.46,31.52,31.50,31.45,31.46,31.45,31.40,31.43,31.48,31.35,31.33,31.32,31.27,31.23,31.25,31.25,31.14,31.03,31.14,30.94,30.78,30.86,31.04,30.77,30.64,30.86,30.68,30.51,30.55,30.36,30.48,30.29,30.08,29.67,29.89,29.66,29.18,29.37,29.16,28.25,27.79,27.74,26.87,25.43,24.49,24.70,21.91,17.32,18.40,13.41,12.29,12.01,8.24,7.34,9.32,8.06,5.57,7.52,7.77,9.54,9.84,12.18,12.62,11.77,9.30,7.14,7.97,5.54,6.44,4.40,3.58,3.52,1.36,0.76,1.56,2.60,4.14,3.57,5.59,6.78,7.83,10.02,11.55,10.56,8.83,11.52,11.62,14.34,17.42,16.12,14.53,10.51,11.60,9.51,13.26,16.44,17.79,19.98,20.71,17.00,17.41,14.43,12.71,10.42,12.23,12.06,15.07,18.61,20.04,20.90,17.95,16.40,15.67,12.11,13.04,11.64,14.46,15.91,19.51,21.18,20.20,22.25,22.53,22.93,21.90,21.23,20.15,18.79,15.80,16.34,13.13,15.31,14.18,17.18,17.46,18.31,14.96,17.46,17.59,18.67,18.96,18.60,19.50,18.49,19.47,18.86,21.29,18.62,20.21,20.29,20.15,22.52,22.77,19.56,21.42,20.55,21.00,21.91,21.89,23.44,25.13,27.19,27.01,25.42,24.89,23.00,23.47,22.07,22.07,22.66,22.51,25.51,24.80,25.84,26.98,26.26,25.81,24.13,24.25,22.69,23.13,25.11,25.19,26.60,26.81,27.34,26.51,26.50,26.06,24.82,24.82,23.34,25.40,25.73,26.39,26.53,26.53,27.11,26.28,25.91,23.98,25.85,24.48,26.54,26.78,27.27,26.46,25.15,26.45,25.47,27.00,27.16,27.52,26.37,26.46,26.88,26.66,28.12,27.54,26.84,26.34,27.60,27.52,28.37,27.45,27.13,26.68,27.63,27.38,28.02,27.59,27.45,28.59,28.27,27.77,27.52,27.01,27.65,28.15,27.52,27.18,27.79,28.34,28.22,28.00,28.25,28.06,28.67,28.72,28.97,28.89,29.09,28.91,29.34,28.86,29.40,29.43,29.52,29.72,29.17,29.87,30.01,29.83,29.47,29.57,29.33,29.29,28.97,28.87,28.52,28.53,28.76,28.69,28.13,28.08,28.18,28.86,28.53,29.05,29.56,29.57,29.68,29.60,29.72,29.22,29.26,29.48,28.99,29.04,28.32,28.90,29.06,29.13,29.32,29.66,29.57,28.76,29.43,29.08,29.57,29.46,29.33,29.92,29.94,29.78,29.14,29.77,28.99,29.50,28.69,29.58,29.59,28.81,29.10,28.92,29.32,29.08,29.52,29.50,29.57,29.78,29.70,29.99,30.01,29.50,29.69,29.31,29.52,29.44,28.87,28.82,28.58,28.25,28.39,28.70,31.64,31.65,31.64,31.64,31.64,31.65,31.65,31.65,31.66,31.66,31.66,31.65,31.66,31.65,31.65,31.66,31.66,31.65,31.65,31.66,31.66,31.66,31.66,31.67,31.66,31.66,31.67,31.66,31.66,31.66,31.66,31.64,31.65,31.65,31.67,31.63,31.66,31.66,31.64,31.66,31.66,31.66,31.63,31.62,31.63,31.65,31.64,31.64,31.64,31.64,31.64,31.65,31.64,31.64,31.64,31.65,31.64,31.66,31.65,31.66,31.67,31.67,31.66,31.66,31.67,31.66,31.66,31.67,31.66,31.67,31.67,31.67,31.67,31.67,31.66,31.65,31.68,31.65,31.66,31.65,31.66,31.66,31.66,31.65,31.65,31.67,31.66,31.65,31.62,31.65,31.64,31.63,31.63,31.66,31.63,31.64,31.65,31.65,31.65,31.63,31.65,31.64,31.65,31.64,31.66,31.66,31.65,31.65,31.66,31.66,31.63,31.66,31.64,31.62,31.64,31.64,31.63,31.63,31.64,31.62,31.64,31.62,31.61,31.61,31.65,31.65,31.66,31.63,31.65,31.60,31.62,31.63,31.63,31.65,31.62,31.64,31.65,31.66,31.64,31.64,31.64,31.65,31.64,31.64,31.65,31.66,31.65,31.64,31.65,31.63,31.62,31.65,31.64,31.65,31.64,31.65,31.66,31.64,31.64,31.63,31.66,31.63,31.66,31.63,31.66,31.65,31.64,31.66,31.65,31.65,31.66,31.65,31.66,31.65,31.66,31.66,31.66,31.66,31.67,31.64,31.65,31.65,31.66,31.65,31.66,31.66,31.66,31.66,31.66,31.66,31.66,31.67,31.65,31.65,31.65,31.66,31.66,31.65,31.66,31.66,31.66,31.66,31.66,31.66,31.66,31.65,31.67,31.66,31.66,31.66,31.66,31.65,31.64,31.65,31.65,31.66,31.64,31.63,31.64,31.61,31.65,31.63,31.64,31.65,31.66,31.65,31.64,31.65,31.64,31.64,31.66,31.65,31.62,31.66,31.65,31.66,31.66,31.65,31.65,31.65,31.66,31.65,31.64,31.67,31.65,31.65,31.66,31.66,31.65,31.64,31.66,31.67,31.65,31.64,31.65,31.66,31.66,31.66,31.66,31.67,31.66,31.66,31.64,31.65,31.65,31.66,31.65,31.65,31.66,31.65,31.65,31.65,31.66,31.65,31.64,31.66,31.66,31.65,31.64,31.65,31.65,31.67,31.65,31.66,31.65,31.64,31.63,31.64,31.62,31.64,31.63,31.62,31.64,31.67,31.62,31.64,31.63,31.63,31.63,31.63,31.63,31.63,31.64,31.65,31.63,31.65,31.66,31.65,31.66,31.67,31.65],[31.68,31.67,31.67,31.66,31.67,31.65,31.67,31.67,31.66,31.67,31.68,31.67,31.68,31.67,31.68,31.66,31.66,31.66,31.67,31.67,31.65,31.66,31.65,31.66,31.63,31.65,31.60,31.66,31.65,31.65,31.66,31.66,31.66,31.67,31.68,31.67,31.68,31.69,31.67,31.67,31.68,31.68,31.67,31.68,31.67,31.66,31.66,31.67,31.67,31.68,31.66,31.67,31.66,31.65,31.64,31.66,31.66,31.66,31.67,31.67,31.67,31.67,31.68,31.68,31.69,31.67,31.66,31.68,31.68,31.68,31.67,31.67,31.67,31.67,31.66,31.67,31.65,31.64,31.65,31.66,31.64,31.61,31.63,31.54,31.58,31.58,31.53,31.53,31.54,31.57,31.53,31.60,31.54,31.51,31.52,31.53,31.53,31.56,31.46,31.54,31.56,31.53,31.54,31.57,31.62,31.56,31.61,31.63,31.57,31.64,31.61,31.62,31.64,31.64,31.65,31.61,31.66,31.66,31.65,31.65,31.65,31.69,31.68,31.68,31.68,31.66,31.66,31.67,31.67,31.68,31.69,31.70,31.69,31.69,31.68,31.65,31.67,31.67,31.65,31.67,31.68,31.68,31.66,31.67,31.68,31.66,31.67,31.67,31.67,31.69,31.67,31.70,31.67,31.66,31.67,31.66,31.69,31.68,31.67,31.68,31.69,31.70,31.65,31.67,31.65,31.68,31.62,31.64,31.67,31.61,31.62,31.64,31.66,31.61,31.66,31.61,31.62,31.65,31.62,31.63,31.59,31.67,31.58,31.68,31.64,31.60,31.61,31.56,31.64,31.63,31.60,31.63,31.63,31.57,31.59,31.60,31.53,31.53,31.54,31.54,31.55,31.53,31.56,31.50,31.61,31.48,31.50,31.48,31.47,31.52,31.44,31.46,31.47,31.46,31.42,31.46,31.45,31.49,31.37,31.41,31.40,31.37,31.40,31.37,31.37,31.35,31.40,31.30,31.27,31.28,31.24,31.17,31.18,31.22,31.06,30.96,31.04,31.01,30.76,30.80,31.02,30.76,30.61,30.76,30.76,30.39,30.42,30.35,30.34,30.09,29.75,29.48,29.28,29.00,28.78,29.04,28.49,28.34,26.88,26.50,25.95,25.47,24.14,23.57,22.51,18.98,18.37,12.97,13.20,12.78,8.18,8.31,9.14,8.32,6.64,8.80,8.25,11.06,9.52,13.31,13.47,12.77,10.80,7.90,8.80,6.05,7.23,5.72,4.86,4.18,2.74,1.51,0.77,1.41,2.89,3.63,4.88,6.09,7.29,9.38,10.88,9.56,8.01,11.96,11.36,13.95,18.04,16.50,14.80,10.55,12.63,9.48,14.16,16.37,18.38,20.60,20.36,16.88,17.54,14.53,13.71,10.93,13.48,12.57,15.70,18.85,21.21,21.59,18.46,17.35,16.37,12.38,13.91,11.33,15.69,16.56,19.46,21.83,21.26,23.24,23.51,23.67,23.04,21.89,20.34,19.06,16.37,16.75,12.98,16.24,14.67,18.19,17.91,18.83,15.28,18.09,17.32,18.31,19.25,18.99,19.50,19.02,19.47,19.25,21.69,19.44,21.33,21.27,21.36,23.10,23.56,21.11,22.79,21.49,22.71,22.48,23.36,24.36,25.20,27.17,27.09,25.82,25.80,24.05,24.41,22.76,23.39,23.58,24.05,25.80,25.30,25.69,26.80,26.20,26.17,25.20,25.34,24.22,23.97,25.40,25.81,27.01,26.73,27.40,26.96,26.46,26.28,25.44,25.54,25.01,25.81,25.86,26.58,26.31,26.32,26.81,26.84,26.29,25.46,26.36,25.80,26.85,26.83,27.46,26.88,26.00,27.02,26.56,27.10,27.25,27.87,27.09,26.81,27.28,26.41,27.85,28.10,27.39,27.16,27.90,27.44,28.14,27.92,28.05,27.55,27.73,27.59,27.86,27.72,27.93,28.71,28.10,27.94,27.74,27.92,28.23,28.68,27.97,27.71,28.28,28.67,28.70,28.65,28.65,28.62,28.75,29.11,28.87,28.90,29.59,28.97,29.67,29.34,30.02,29.63,29.57,29.89,29.72,30.25,30.43,30.14,29.79,29.87,29.67,29.50,29.27,28.96,28.57,28.89,29.16,29.32,28.69,28.68,28.99,29.56,29.48,29.95,30.34,30.31,30.42,30.27,30.20,30.04,30.03,30.40,29.64,29.91,28.87,29.47,29.35,29.36,29.94,29.98,29.77,29.59,29.98,29.74,29.96,30.30,30.15,30.41,30.31,30.34,30.18,30.19,29.58,30.04,29.22,30.19,29.83,28.68,29.34,29.17,29.76,29.95,30.13,30.46,30.04,30.23,30.49,30.35,30.47,30.24,30.25,30.03,29.75,30.05,29.62,29.42,29.28,29.01,28.79,28.71,31.64,31.66,31.64,31.64,31.64,31.65,31.65,31.65,31.66,31.66,31.65,31.66,31.66,31.65,31.65,31.66,31.65,31.65,31.66,31.66,31.66,31.66,31.67,31.66,31.67,31.67,31.68,31.66,31.67,31.67,31.67,31.66,31.66,31.66,31.68,31.66,31.66,31.67,31.66,31.66,31.65,31.67,31.64,31.64,31.63,31.66,31.64,31.65,31.64,31.63,31.65,31.65,31.66,31.64,31.66,31.65,31.65,31.66,31.66,31.66,31.67,31.67,31.67,31.67,31.67,31.66,31.67,31.68,31.67,31.66,31.67,31.67,31.66,31.66,31.66,31.65,31.67,31.66,31.66,31.65,31.65,31.67,31.66,31.65,31.66,31.67,31.66,31.65,31.63,31.65,31.66,31.65,31.64,31.67,31.64,31.64,31.66,31.67,31.67,31.63,31.67,31.66,31.66,31.63,31.66,31.66,31.62,31.63,31.67,31.66,31.65,31.65,31.65,31.64,31.67,31.66,31.65,31.65,31.67,31.63,31.65,31.64,31.61,31.61,31.66,31.65,31.66,31.64,31.65,31.60,31.64,31.65,31.63,31.66,31.63,31.66,31.64,31.67,31.65,31.65,31.65,31.67,31.67,31.64,31.67,31.66,31.66,31.65,31.67,31.65,31.65,31.67,31.65,31.66,31.66,31.66,31.67,31.65,31.66,31.64,31.66,31.64,31.66,31.65,31.66,31.64,31.64,31.66,31.65,31.65,31.65,31.64,31.65,31.65,31.66,31.66,31.67,31.67,31.67,31.65,31.64,31.65,31.67,31.65,31.66,31.65,31.65,31.66,31.66,31.68,31.66,31.67,31.65,31.65,31.65,31.66,31.66,31.65,31.66,31.66,31.66,31.65,31.66,31.66,31.66,31.64,31.66,31.66,31.65,31.65,31.67,31.65,31.64,31.65,31.65,31.65,31.64,31.64,31.66,31.62,31.65,31.64,31.65,31.66,31.67,31.65,31.66,31.65,31.64,31.64,31.65,31.66,31.62,31.66,31.65,31.67,31.67,31.65,31.63,31.63,31.63,31.65,31.65,31.66,31.65,31.64,31.65,31.66,31.66,31.64,31.66,31.68,31.66,31.65,31.65,31.67,31.66,31.66,31.67,31.67,31.65,31.66,31.65,31.65,31.66,31.67,31.66,31.66,31.66,31.65,31.65,31.67,31.67,31.65,31.65,31.67,31.66,31.65,31.67,31.66,31.64,31.67,31.63,31.65,31.67,31.64,31.62,31.64,31.62,31.66,31.63,31.63,31.64,31.68,31.63,31.64,31.65,31.66,31.64,31.64,31.64,31.64,31.64,31.64,31.63,31.65,31.67,31.64,31.66,31.67,31.65],[31.67,31.67,31.66,31.66,31.65,31.64,31.66,31.66,31.65,31.67,31.67,31.67,31.68,31.67,31.68,31.67,31.66,31.66,31.67,31.67,31.65,31.65,31.64,31.65,31.59,31.64,31.59,31.64,31.64,31.63,31.65,31.65,31.65,31.67,31.67,31.67,31.67,31.68,31.68,31.67,31.67,31.67,31.66,31.67,31.66,31.65,31.66,31.67,31.67,31.67,31.65,31.66,31.65,31.65,31.63,31.66,31.66,31.65,31.66,31.67,31.66,31.66,31.68,31.67,31.69,31.68,31.66,31.68,31.68,31.68,31.67,31.67,31.67,31.67,31.66,31.66,31.63,31.64,31.64,31.64,31.61,31.61,31.62,31.54,31.56,31.56,31.52,31.51,31.53,31.57,31.54,31.60,31.55,31.50,31.52,31.53,31.54,31.55,31.43,31.52,31.53,31.51,31.50,31.54,31.61,31.54,31.60,31.61,31.58,31.62,31.60,31.61,31.64,31.62,31.63,31.62,31.65,31.65,31.63,31.64,31.64,31.69,31.68,31.68,31.67,31.67,31.65,31.67,31.67,31.68,31.68,31.69,31.69,31.68,31.67,31.64,31.67,31.65,31.64,31.66,31.68,31.68,31.66,31.66,31.68,31.65,31.66,31.66,31.66,31.68,31.66,31.69,31.66,31.66,31.67,31.65,31.67,31.68,31.66,31.67,31.69,31.69,31.65,31.66,31.64,31.67,31.64,31.64,31.66,31.62,31.63,31.64,31.66,31.63,31.68,31.62,31.63,31.67,31.64,31.64,31.62,31.68,31.61,31.68,31.65,31.62,31.64,31.61,31.66,31.65,31.62,31.65,31.64,31.59,31.63,31.63,31.55,31.56,31.59,31.56,31.58,31.57,31.60,31.52,31.63,31.56,31.56,31.53,31.52,31.55,31.48,31.50,31.53,31.51,31.46,31.50,31.50,31.52,31.41,31.49,31.46,31.42,31.43,31.43,31.41,31.41,31.42,31.37,31.36,31.34,31.33,31.28,31.24,31.25,31.15,31.06,31.14,31.05,30.86,30.91,30.98,30.82,30.67,30.82,30.67,30.49,30.39,30.15,30.35,29.87,29.76,29.26,29.31,29.08,28.59,28.80,28.80,28.02,26.22,27.08,26.63,25.99,25.05,24.90,22.48,18.48,20.02,13.09,12.51,11.71,8.88,7.86,9.50,8.99,7.68,9.30,10.51,12.11,10.30,14.71,13.92,11.86,11.24,8.77,9.99,6.53,9.73,7.32,6.33,5.22,3.81,2.48,1.48,0.77,1.56,2.86,3.25,5.14,6.19,7.99,10.80,9.45,7.85,12.97,13.39,15.31,19.21,18.58,17.16,12.30,14.48,9.69,14.93,17.65,19.22,20.89,21.06,17.93,18.51,15.24,14.87,11.72,14.79,14.67,17.50,20.18,22.26,22.99,20.53,18.26,17.98,13.96,15.40,11.71,16.76,17.46,20.35,22.21,21.28,23.34,23.56,23.92,22.94,22.13,21.00,19.88,17.07,17.52,14.09,17.37,16.03,19.58,20.21,20.67,15.96,18.88,17.71,19.95,20.32,19.72,20.06,18.81,20.12,20.13,22.44,19.52,21.99,21.15,22.48,23.87,24.66,21.76,23.39,21.72,23.49,22.88,23.88,25.26,26.17,27.41,27.10,26.48,26.06,24.74,24.64,23.24,23.89,24.13,24.35,25.94,25.61,26.49,26.68,26.30,26.08,24.94,25.23,24.53,24.54,25.44,26.22,27.18,26.99,27.37,26.94,26.59,26.41,25.48,25.42,25.06,25.66,26.05,26.64,26.25,26.16,27.32,26.89,26.38,25.26,26.17,25.57,26.65,26.88,27.70,27.14,26.20,26.96,26.50,27.04,27.14,27.92,27.02,26.73,27.30,26.88,28.03,27.84,27.35,27.10,27.60,27.24,28.17,27.87,27.52,27.48,27.53,27.60,27.79,27.89,27.52,28.63,28.26,27.78,27.27,27.45,27.57,28.16,27.56,27.27,27.74,28.36,28.35,28.30,28.60,28.13,28.59,28.78,28.83,28.63,29.47,28.80,29.64,29.25,30.17,29.78,29.78,30.12,29.77,30.33,30.54,30.34,29.91,30.17,29.95,29.53,29.46,28.97,28.43,28.71,29.25,29.01,28.23,28.34,28.70,29.49,29.33,29.97,30.41,30.33,30.39,30.33,30.16,30.02,30.05,30.39,29.79,29.94,28.72,29.50,29.55,29.32,29.89,30.12,30.16,29.82,30.17,30.03,30.30,30.32,30.25,30.49,30.49,30.52,30.18,30.45,29.85,30.25,29.35,30.31,29.87,28.74,29.49,29.22,29.84,29.96,30.30,30.40,30.29,30.45,30.49,30.59,30.67,30.25,30.31,30.06,30.06,30.08,29.66,29.35,29.06,28.73,28.11,28.78,31.65,31.65,31.64,31.64,31.64,31.65,31.65,31.65,31.66,31.65,31.65,31.65,31.65,31.64,31.64,31.65,31.64,31.65,31.65,31.65,31.65,31.65,31.65,31.66,31.66,31.66,31.67,31.65,31.65,31.65,31.66,31.65,31.64,31.63,31.67,31.65,31.64,31.65,31.65,31.66,31.64,31.65,31.62,31.62,31.62,31.63,31.62,31.62,31.62,31.62,31.65,31.64,31.63,31.64,31.65,31.64,31.64,31.65,31.65,31.65,31.66,31.66,31.66,31.66,31.66,31.65,31.67,31.67,31.66,31.66,31.67,31.67,31.66,31.65,31.65,31.64,31.67,31.65,31.65,31.64,31.65,31.66,31.66,31.64,31.66,31.66,31.64,31.64,31.61,31.64,31.63,31.62,31.63,31.65,31.63,31.63,31.64,31.65,31.65,31.62,31.65,31.63,31.65,31.61,31.62,31.65,31.61,31.61,31.65,31.64,31.63,31.65,31.66,31.64,31.67,31.65,31.65,31.65,31.66,31.63,31.65,31.63,31.61,31.61,31.65,31.65,31.66,31.64,31.65,31.61,31.63,31.65,31.62,31.66,31.63,31.64,31.63,31.67,31.64,31.63,31.65,31.66,31.66,31.63,31.65,31.65,31.65,31.64,31.66,31.64,31.65,31.66,31.64,31.66,31.66,31.66,31.66,31.66,31.65,31.64,31.66,31.63,31.65,31.64,31.66,31.64,31.65,31.66,31.65,31.65,31.66,31.65,31.66,31.65,31.66,31.66,31.67,31.66,31.67,31.65,31.65,31.65,31.66,31.66,31.66,31.66,31.66,31.67,31.66,31.67,31.66,31.67,31.65,31.65,31.66,31.66,31.66,31.65,31.66,31.65,31.65,31.66,31.65,31.66,31.66,31.65,31.66,31.66,31.66,31.65,31.66,31.65,31.65,31.64,31.65,31.65,31.64,31.65,31.65,31.62,31.64,31.64,31.64,31.65,31.66,31.64,31.64,31.65,31.64,31.63,31.65,31.65,31.62,31.66,31.64,31.66,31.66,31.65,31.63,31.64,31.63,31.65,31.65,31.66,31.64,31.64,31.65,31.66,31.66,31.64,31.67,31.67,31.66,31.66,31.66,31.66,31.66,31.66,31.66,31.67,31.66,31.66,31.64,31.66,31.66,31.66,31.66,31.65,31.66,31.65,31.65,31.66,31.66,31.65,31.64,31.66,31.65,31.65,31.65,31.66,31.65,31.66,31.64,31.66,31.67,31.64,31.63,31.64,31.63,31.65,31.63,31.63,31.65,31.67,31.63,31.64,31.65,31.65,31.64,31.64,31.64,31.64,31.63,31.64,31.63,31.64,31.65,31.64,31.65,31.66,31.65],[31.65,31.66,31.66,31.66,31.66,31.65,31.66,31.67,31.66,31.67,31.67,31.66,31.68,31.66,31.68,31.66,31.66,31.66,31.66,31.68,31.65,31.66,31.64,31.65,31.61,31.65,31.59,31.64,31.65,31.64,31.66,31.66,31.66,31.67,31.67,31.67,31.67,31.67,31.66,31.67,31.67,31.67,31.67,31.67,31.66,31.66,31.65,31.66,31.67,31.67,31.66,31.67,31.65,31.64,31.62,31.66,31.66,31.67,31.66,31.67,31.66,31.66,31.67,31.68,31.68,31.67,31.66,31.67,31.67,31.68,31.67,31.67,31.67,31.68,31.66,31.66,31.63,31.64,31.65,31.65,31.63,31.62,31.63,31.56,31.58,31.57,31.55,31.51,31.54,31.56,31.55,31.59,31.55,31.50,31.52,31.54,31.52,31.56,31.47,31.55,31.56,31.54,31.52,31.57,31.63,31.55,31.60,31.60,31.59,31.63,31.63,31.64,31.64,31.64,31.66,31.62,31.65,31.66,31.65,31.65,31.65,31.69,31.68,31.68,31.67,31.66,31.65,31.67,31.68,31.68,31.69,31.68,31.68,31.69,31.68,31.66,31.67,31.65,31.65,31.66,31.67,31.68,31.66,31.67,31.67,31.66,31.67,31.67,31.67,31.67,31.68,31.68,31.67,31.66,31.68,31.65,31.66,31.68,31.66,31.67,31.68,31.67,31.67,31.66,31.66,31.68,31.64,31.64,31.67,31.65,31.64,31.65,31.67,31.64,31.65,31.64,31.64,31.65,31.65,31.64,31.63,31.66,31.64,31.68,31.66,31.65,31.63,31.63,31.65,31.66,31.63,31.64,31.66,31.59,31.63,31.62,31.61,31.57,31.59,31.59,31.59,31.57,31.60,31.55,31.62,31.56,31.57,31.54,31.52,31.54,31.50,31.52,31.54,31.49,31.47,31.48,31.50,31.51,31.42,31.47,31.47,31.42,31.44,31.45,31.40,31.39,31.44,31.39,31.35,31.34,31.33,31.23,31.21,31.24,31.16,31.01,31.13,31.04,30.85,30.90,30.96,30.76,30.58,30.68,30.60,30.46,30.37,30.20,30.24,30.29,29.92,29.83,30.02,29.81,29.98,30.19,29.48,29.40,29.49,28.67,28.53,28.26,26.32,26.65,25.52,19.19,20.85,17.14,13.67,15.86,11.71,9.54,10.98,11.13,8.09,8.35,10.37,11.67,9.71,13.89,12.58,11.15,10.07,7.31,9.00,6.54,9.12,7.71,7.46,4.30,4.48,2.90,2.67,1.24,0.77,1.58,2.52,3.93,5.48,8.43,10.84,9.30,8.56,13.92,13.64,16.98,20.28,19.04,17.26,12.51,14.52,10.66,15.10,18.12,18.41,20.61,21.22,17.75,18.64,15.86,15.64,11.58,14.76,13.86,17.72,20.34,21.85,23.02,20.90,18.55,18.44,14.58,16.23,12.92,16.48,18.01,20.36,21.69,21.13,23.47,23.91,24.51,23.30,22.40,21.08,20.33,17.89,17.78,15.22,17.98,16.99,19.60,20.89,20.89,17.15,19.37,18.58,19.88,21.83,21.01,20.34,18.84,20.41,20.34,22.15,18.71,21.63,20.79,22.29,23.83,24.70,21.98,22.92,20.29,23.29,22.16,23.40,25.14,25.88,27.11,27.09,25.95,26.27,24.63,24.38,21.58,22.90,23.55,23.79,25.64,25.89,26.33,26.57,26.44,25.87,24.56,24.72,22.98,24.57,25.48,26.70,27.48,26.60,27.41,26.84,26.41,25.85,25.32,25.46,24.31,25.66,26.05,26.42,26.22,26.23,27.37,26.53,26.57,24.90,25.99,25.24,26.26,26.28,27.30,26.57,25.77,26.81,26.08,26.88,26.96,27.69,26.63,26.52,26.87,26.96,27.64,27.56,27.35,26.80,27.83,27.26,27.72,27.93,27.40,27.36,27.12,27.81,27.22,27.26,27.60,28.29,28.08,27.53,27.38,27.41,27.63,27.87,27.17,27.49,27.83,28.12,28.03,28.30,28.55,28.42,28.35,29.09,28.71,28.77,29.37,28.77,29.48,29.28,29.92,29.66,29.81,30.01,29.78,30.27,30.35,30.20,29.75,29.96,29.69,29.44,29.48,28.91,28.36,28.60,29.32,28.87,28.20,28.39,28.59,29.41,29.25,29.78,30.21,30.19,30.17,30.14,30.02,29.94,29.91,30.23,29.85,29.80,28.71,29.57,29.52,29.07,29.73,29.94,29.92,29.72,30.16,29.94,30.03,30.27,30.19,30.34,30.21,30.38,30.16,30.25,29.87,29.96,29.34,29.99,29.60,28.60,29.76,29.15,29.89,29.92,30.00,30.29,30.03,30.22,30.29,30.27,30.38,30.16,30.13,30.14,29.86,29.91,29.59,29.29,29.03,28.64,28.30,28.58,31.63,31.64,31.63,31.63,31.63,31.63,31.64,31.64,31.64,31.65,31.64,31.64,31.65,31.64,31.64,31.64,31.64,31.64,31.64,31.64,31.65,31.64,31.65,31.65,31.65,31.65,31.66,31.65,31.66,31.66,31.66,31.65,31.65,31.65,31.66,31.65,31.66,31.66,31.65,31.66,31.66,31.65,31.64,31.63,31.62,31.64,31.64,31.65,31.63,31.63,31.65,31.64,31.65,31.65,31.65,31.64,31.65,31.66,31.65,31.65,31.66,31.66,31.66,31.67,31.66,31.66,31.67,31.67,31.66,31.65,31.67,31.66,31.66,31.67,31.66,31.65,31.67,31.65,31.65,31.65,31.65,31.66,31.65,31.64,31.66,31.66,31.66,31.64,31.63,31.65,31.65,31.65,31.64,31.66,31.64,31.62,31.66,31.66,31.66,31.63,31.66,31.65,31.66,31.63,31.65,31.65,31.64,31.64,31.65,31.65,31.65,31.66,31.65,31.64,31.66,31.66,31.65,31.65,31.66,31.63,31.64,31.65,31.61,31.62,31.65,31.64,31.65,31.64,31.64,31.61,31.64,31.65,31.63,31.65,31.63,31.65,31.65,31.66,31.65,31.64,31.65,31.66,31.65,31.64,31.66,31.66,31.65,31.65,31.66,31.64,31.65,31.66,31.65,31.66,31.65,31.66,31.66,31.65,31.65,31.64,31.66,31.63,31.66,31.66,31.67,31.64,31.65,31.65,31.65,31.65,31.66,31.65,31.66,31.65,31.66,31.66,31.66,31.66,31.66,31.65,31.65,31.64,31.66,31.65,31.66,31.65,31.66,31.66,31.65,31.67,31.66,31.67,31.65,31.65,31.65,31.66,31.65,31.65,31.65,31.65,31.65,31.66,31.66,31.65,31.66,31.65,31.66,31.65,31.66,31.65,31.66,31.64,31.63,31.65,31.65,31.65,31.63,31.62,31.65,31.62,31.65,31.63,31.65,31.65,31.65,31.65,31.65,31.65,31.64,31.64,31.65,31.66,31.63,31.66,31.64,31.66,31.66,31.65,31.63,31.65,31.64,31.64,31.65,31.65,31.64,31.63,31.65,31.66,31.66,31.63,31.66,31.67,31.65,31.66,31.66,31.66,31.66,31.65,31.66,31.67,31.65,31.65,31.65,31.65,31.65,31.66,31.64,31.65,31.65,31.64,31.65,31.66,31.65,31.65,31.64,31.66,31.66,31.65,31.65,31.65,31.64,31.66,31.65,31.65,31.66,31.63,31.62,31.65,31.63,31.65,31.63,31.63,31.65,31.67,31.63,31.65,31.65,31.64,31.64,31.64,31.64,31.64,31.64,31.66,31.62,31.65,31.66,31.64,31.65,31.66,31.64],[31.65,31.65,31.66,31.66,31.64,31.63,31.65,31.65,31.63,31.65,31.65,31.66,31.66,31.67,31.68,31.66,31.66,31.65,31.65,31.66,31.64,31.63,31.63,31.63,31.58,31.62,31.54,31.63,31.62,31.62,31.63,31.63,31.63,31.65,31.65,31.65,31.66,31.67,31.67,31.67,31.67,31.66,31.65,31.65,31.64,31.64,31.64,31.64,31.66,31.65,31.63,31.65,31.64,31.62,31.62,31.64,31.64,31.64,31.64,31.66,31.64,31.66,31.67,31.67,31.68,31.68,31.66,31.67,31.67,31.67,31.67,31.66,31.65,31.65,31.64,31.64,31.60,31.62,31.62,31.63,31.61,31.59,31.62,31.53,31.55,31.53,31.53,31.49,31.53,31.59,31.57,31.58,31.53,31.46,31.51,31.50,31.48,31.51,31.41,31.49,31.50,31.50,31.46,31.50,31.55,31.51,31.56,31.56,31.54,31.61,31.61,31.61,31.63,31.62,31.63,31.60,31.64,31.64,31.64,31.63,31.63,31.67,31.66,31.66,31.65,31.66,31.66,31.67,31.66,31.67,31.68,31.66,31.68,31.67,31.66,31.63,31.65,31.62,31.63,31.62,31.66,31.68,31.65,31.64,31.68,31.63,31.67,31.65,31.66,31.69,31.64,31.68,31.66,31.65,31.66,31.65,31.68,31.68,31.66,31.67,31.69,31.68,31.66,31.68,31.66,31.67,31.65,31.66,31.66,31.62,31.66,31.64,31.65,31.63,31.66,31.63,31.63,31.66,31.64,31.62,31.62,31.66,31.60,31.69,31.65,31.63,31.62,31.61,31.66,31.67,31.62,31.65,31.67,31.60,31.63,31.64,31.59,31.55,31.60,31.58,31.58,31.56,31.60,31.55,31.63,31.56,31.57,31.56,31.52,31.56,31.55,31.52,31.56,31.54,31.48,31.50,31.53,31.53,31.42,31.51,31.50,31.41,31.44,31.46,31.41,31.42,31.45,31.35,31.33,31.34,31.30,31.20,31.23,31.23,31.14,31.06,31.16,30.98,30.77,30.74,30.98,30.73,30.52,30.69,30.59,30.53,30.42,30.32,30.42,30.19,30.03,30.16,29.90,29.41,30.21,30.17,29.29,29.26,28.91,28.01,27.58,26.48,25.08,24.62,22.86,18.07,18.95,14.76,13.28,14.65,11.46,9.61,10.61,10.91,8.48,8.02,9.71,11.34,9.89,11.79,10.81,9.68,9.02,6.80,8.84,6.93,9.29,7.66,7.20,4.90,5.73,3.57,3.92,2.47,1.76,0.77,1.63,2.74,3.82,6.02,8.12,7.26,6.32,10.47,10.29,12.81,16.44,15.15,13.92,10.25,11.41,8.97,11.18,14.49,16.29,18.15,18.44,15.02,15.78,13.22,12.11,9.37,11.39,12.23,13.42,17.52,18.95,20.15,16.94,14.81,15.17,11.89,11.69,11.40,13.07,14.68,16.98,18.92,18.10,20.38,21.04,21.25,19.88,18.82,17.76,16.71,14.64,14.68,12.96,14.04,14.11,16.56,17.24,18.20,15.11,17.63,17.24,17.97,18.01,17.49,18.79,17.92,18.73,18.08,20.51,18.02,18.94,19.08,19.57,20.78,21.07,18.92,20.21,19.27,19.96,19.86,20.62,21.84,22.42,25.30,25.18,22.75,22.59,21.13,20.50,20.46,20.05,21.56,20.93,23.81,23.00,24.11,25.08,23.59,23.88,21.92,21.61,21.03,21.98,22.71,23.15,24.55,24.66,25.70,24.55,24.39,24.15,23.01,22.84,22.16,23.13,24.30,24.37,25.01,25.12,25.68,24.66,24.11,22.69,23.83,22.99,24.73,25.18,25.89,24.78,23.85,24.91,23.88,25.23,25.63,26.20,24.73,25.60,25.85,25.12,27.29,26.53,25.66,25.16,26.26,26.13,27.07,25.68,25.77,25.56,26.40,26.34,26.84,26.45,26.23,26.98,26.84,26.73,26.61,25.64,26.53,27.02,26.36,26.06,26.76,27.08,26.91,27.22,27.29,26.72,27.56,27.45,28.03,28.00,28.42,28.33,28.87,28.11,28.96,29.07,28.99,29.34,28.72,29.41,29.52,29.33,29.23,29.25,28.86,28.76,28.55,28.53,27.57,27.74,28.09,27.96,27.34,27.12,27.28,27.96,27.86,28.48,28.93,29.03,29.09,29.20,29.37,28.72,28.70,28.99,28.51,28.48,27.77,28.12,28.22,28.45,28.72,28.87,29.17,28.29,29.27,28.73,29.25,28.94,28.82,29.26,29.44,29.47,28.53,29.39,28.46,28.96,28.17,29.06,29.05,28.12,28.38,28.44,28.80,28.61,29.04,29.15,29.24,29.46,29.22,29.59,29.76,28.80,29.14,28.82,28.97,28.78,28.34,28.13,27.70,27.20,27.13,27.52,31.63,31.63,31.63,31.63,31.63,31.64,31.64,31.64,31.64,31.64,31.64,31.63,31.64,31.63,31.64,31.64,31.64,31.64,31.65,31.65,31.65,31.65,31.65,31.65,31.65,31.65,31.65,31.65,31.65,31.65,31.66,31.63,31.64,31.64,31.66,31.63,31.65,31.64,31.62,31.64,31.62,31.64,31.61,31.62,31.60,31.61,31.62,31.61,31.60,31.62,31.64,31.65,31.61,31.63,31.63,31.62,31.62,31.65,31.64,31.63,31.65,31.66,31.65,31.64,31.65,31.65,31.64,31.65,31.65,31.65,31.66,31.66,31.66,31.66,31.65,31.65,31.67,31.65,31.65,31.65,31.65,31.65,31.65,31.64,31.65,31.65,31.64,31.62,31.60,31.63,31.61,31.60,31.61,31.62,31.60,31.60,31.61,31.62,31.63,31.60,31.62,31.60,31.61,31.60,31.63,31.63,31.60,31.61,31.64,31.63,31.60,31.64,31.61,31.59,31.64,31.61,31.61,31.60,31.62,31.60,31.61,31.61,31.60,31.59,31.63,31.63,31.64,31.61,31.62,31.58,31.60,31.62,31.61,31.63,31.60,31.61,31.63,31.64,31.60,31.62,31.61,31.63,31.62,31.62,31.62,31.63,31.62,31.62,31.62,31.61,31.63,31.63,31.62,31.63,31.62,31.63,31.64,31.64,31.63,31.63,31.64,31.62,31.64,31.61,31.64,31.62,31.63,31.65,31.64,31.63,31.64,31.63,31.63,31.63,31.64,31.65,31.65,31.65,31.66,31.64,31.64,31.64,31.65,31.64,31.65,31.65,31.65,31.66,31.65,31.65,31.64,31.66,31.64,31.64,31.65,31.65,31.65,31.63,31.65,31.65,31.65,31.65,31.65,31.65,31.65,31.64,31.66,31.65,31.65,31.64,31.65,31.64,31.64,31.64,31.64,31.64,31.63,31.64,31.64,31.59,31.63,31.62,31.63,31.63,31.64,31.64,31.62,31.63,31.61,31.63,31.63,31.62,31.59,31.65,31.61,31.65,31.62,31.62,31.62,31.63,31.64,31.64,31.64,31.65,31.63,31.63,31.64,31.65,31.65,31.64,31.66,31.66,31.64,31.65,31.65,31.65,31.66,31.65,31.66,31.66,31.65,31.65,31.63,31.65,31.65,31.65,31.64,31.65,31.65,31.64,31.65,31.64,31.65,31.64,31.63,31.65,31.65,31.64,31.62,31.63,31.64,31.65,31.64,31.64,31.65,31.64,31.61,31.62,31.61,31.62,31.61,31.61,31.61,31.65,31.60,31.61,31.61,31.61,31.62,31.60,31.60,31.61,31.63,31.64,31.60,31.62,31.64,31.63,31.64,31.65,31.64],[31.66,31.66,31.66,31.67,31.66,31.66,31.67,31.67,31.66,31.68,31.68,31.68,31.68,31.68,31.68,31.67,31.67,31.67,31.67,31.68,31.66,31.66,31.65,31.66,31.62,31.65,31.60,31.65,31.66,31.66,31.66,31.66,31.66,31.67,31.68,31.68,31.68,31.68,31.68,31.68,31.68,31.68,31.68,31.68,31.67,31.66,31.66,31.66,31.68,31.67,31.67,31.67,31.66,31.66,31.65,31.67,31.67,31.66,31.67,31.68,31.67,31.67,31.68,31.68,31.69,31.68,31.68,31.68,31.68,31.69,31.68,31.67,31.67,31.68,31.66,31.67,31.64,31.65,31.64,31.65,31.63,31.62,31.64,31.62,31.62,31.58,31.57,31.55,31.55,31.58,31.56,31.63,31.56,31.54,31.55,31.55,31.55,31.57,31.49,31.55,31.57,31.56,31.55,31.61,31.63,31.60,31.63,31.63,31.61,31.64,31.65,31.64,31.66,31.65,31.66,31.65,31.66,31.65,31.65,31.66,31.65,31.68,31.68,31.68,31.68,31.67,31.67,31.68,31.68,31.68,31.68,31.69,31.68,31.68,31.67,31.64,31.65,31.66,31.66,31.67,31.69,31.68,31.68,31.67,31.69,31.67,31.68,31.67,31.67,31.69,31.67,31.69,31.68,31.67,31.68,31.68,31.69,31.68,31.66,31.68,31.69,31.69,31.67,31.67,31.67,31.67,31.65,31.65,31.66,31.64,31.63,31.66,31.66,31.64,31.67,31.64,31.64,31.65,31.66,31.63,31.63,31.66,31.62,31.67,31.64,31.64,31.63,31.61,31.64,31.65,31.62,31.64,31.65,31.58,31.62,31.62,31.59,31.56,31.61,31.60,31.58,31.56,31.60,31.55,31.60,31.55,31.57,31.53,31.50,31.55,31.52,31.50,31.52,31.51,31.46,31.45,31.48,31.49,31.38,31.43,31.44,31.40,31.35,31.41,31.35,31.34,31.36,31.33,31.25,31.24,31.23,31.13,31.14,31.14,31.04,30.93,31.01,30.91,30.80,30.75,30.83,30.67,30.60,30.57,30.50,30.47,30.35,30.22,30.27,30.17,30.12,29.93,30.07,29.79,29.94,30.10,29.57,29.67,29.06,28.90,28.33,28.34,26.39,26.52,24.01,19.53,22.21,15.96,13.59,15.52,11.93,9.65,11.59,12.29,9.10,9.38,11.92,12.37,10.69,13.50,12.31,12.31,9.03,7.47,8.91,7.15,10.21,8.73,7.68,4.98,6.54,3.91,4.53,3.05,2.80,1.62,0.77,1.71,3.36,5.19,8.21,7.98,7.43,11.70,12.02,14.79,18.96,17.21,15.12,11.76,12.82,9.61,12.24,15.93,17.94,19.92,19.99,17.07,17.75,15.03,13.12,11.09,14.32,13.22,16.04,19.03,20.40,21.46,19.21,17.45,16.78,13.94,15.30,12.82,15.01,17.01,19.48,21.29,20.53,23.01,23.45,24.10,23.20,22.03,20.72,19.84,17.38,17.81,14.47,16.87,16.72,18.29,19.82,20.37,16.67,19.42,18.26,20.00,20.91,20.41,21.30,19.16,21.09,20.95,22.92,19.82,22.17,21.80,22.73,23.41,24.02,21.34,23.11,21.31,23.17,21.97,23.29,24.55,25.52,27.17,26.92,25.93,25.73,23.99,24.28,21.74,22.76,22.58,23.17,25.49,25.33,26.49,26.53,26.17,25.63,24.19,24.41,23.22,24.40,24.92,26.31,27.19,26.85,27.38,26.78,26.36,25.92,24.87,24.99,24.10,25.25,25.61,26.17,26.25,26.20,27.46,26.52,25.87,24.71,25.77,25.13,26.51,26.70,27.45,26.75,25.91,26.57,26.09,26.86,26.72,27.77,26.61,26.90,27.00,26.77,28.10,27.88,27.50,26.88,27.91,27.21,28.13,27.86,27.43,27.26,27.65,28.03,27.63,27.56,27.62,28.54,28.49,27.79,27.48,27.43,27.75,28.19,27.60,27.56,28.00,28.35,28.42,28.41,28.77,28.28,28.76,29.02,28.99,29.04,29.57,29.02,29.67,29.38,30.00,29.79,29.85,29.96,29.78,30.31,30.44,30.25,29.82,30.09,29.79,29.62,29.57,29.05,28.64,28.79,29.29,28.94,28.20,28.43,28.70,29.20,29.11,29.68,30.02,30.16,30.10,29.99,29.90,29.69,29.75,30.10,29.58,29.48,28.63,29.39,29.53,29.28,29.68,29.81,29.85,29.40,29.96,29.80,30.08,30.20,29.99,30.27,30.25,30.35,29.85,30.18,29.75,29.84,29.42,30.00,29.75,28.66,29.65,29.41,29.90,29.81,30.04,30.26,30.10,30.15,30.26,30.27,30.35,30.03,30.04,30.03,29.97,29.88,29.51,29.26,29.05,28.80,28.47,28.78,31.63,31.63,31.62,31.63,31.63,31.63,31.64,31.64,31.65,31.65,31.64,31.63,31.64,31.63,31.63,31.64,31.64,31.64,31.65,31.65,31.65,31.65,31.64,31.64,31.65,31.64,31.65,31.64,31.65,31.65,31.66,31.65,31.65,31.65,31.65,31.64,31.66,31.65,31.66,31.65,31.64,31.65,31.62,31.64,31.61,31.63,31.64,31.65,31.62,31.64,31.65,31.64,31.65,31.65,31.65,31.64,31.65,31.66,31.65,31.64,31.66,31.66,31.66,31.67,31.66,31.66,31.67,31.67,31.67,31.65,31.67,31.67,31.66,31.67,31.67,31.65,31.67,31.65,31.65,31.65,31.65,31.66,31.65,31.65,31.66,31.66,31.66,31.65,31.63,31.65,31.66,31.64,31.64,31.65,31.64,31.64,31.66,31.66,31.66,31.63,31.66,31.65,31.65,31.63,31.64,31.64,31.63,31.62,31.65,31.65,31.65,31.66,31.65,31.64,31.67,31.66,31.65,31.65,31.66,31.63,31.65,31.65,31.61,31.62,31.65,31.63,31.65,31.64,31.64,31.61,31.63,31.65,31.64,31.66,31.64,31.64,31.65,31.67,31.65,31.64,31.65,31.66,31.66,31.64,31.66,31.66,31.65,31.65,31.66,31.65,31.65,31.66,31.64,31.66,31.66,31.66,31.66,31.65,31.65,31.65,31.66,31.65,31.66,31.66,31.67,31.65,31.65,31.65,31.65,31.66,31.65,31.65,31.66,31.65,31.67,31.66,31.67,31.67,31.67,31.66,31.65,31.66,31.67,31.65,31.66,31.66,31.66,31.67,31.66,31.68,31.66,31.67,31.66,31.66,31.66,31.67,31.66,31.66,31.66,31.66,31.66,31.66,31.66,31.66,31.66,31.66,31.67,31.66,31.66,31.66,31.66,31.65,31.65,31.65,31.65,31.66,31.65,31.65,31.66,31.64,31.65,31.64,31.66,31.66,31.65,31.65,31.64,31.65,31.64,31.64,31.65,31.65,31.63,31.66,31.65,31.64,31.65,31.65,31.63,31.65,31.65,31.65,31.65,31.66,31.64,31.63,31.65,31.66,31.66,31.63,31.67,31.67,31.66,31.66,31.67,31.67,31.66,31.66,31.66,31.67,31.66,31.66,31.65,31.66,31.66,31.66,31.66,31.66,31.66,31.65,31.65,31.66,31.66,31.66,31.65,31.66,31.66,31.65,31.66,31.66,31.65,31.66,31.64,31.66,31.66,31.64,31.62,31.65,31.63,31.66,31.62,31.63,31.65,31.66,31.64,31.65,31.66,31.65,31.65,31.66,31.65,31.65,31.64,31.66,31.64,31.65,31.66,31.65,31.65,31.65,31.64],[31.65,31.66,31.66,31.66,31.64,31.64,31.65,31.65,31.64,31.66,31.65,31.67,31.66,31.67,31.68,31.66,31.66,31.65,31.65,31.66,31.64,31.64,31.63,31.64,31.60,31.62,31.56,31.64,31.63,31.63,31.64,31.64,31.64,31.66,31.66,31.66,31.66,31.68,31.68,31.68,31.67,31.66,31.66,31.66,31.65,31.65,31.64,31.64,31.66,31.65,31.64,31.65,31.65,31.64,31.63,31.65,31.64,31.64,31.65,31.66,31.65,31.66,31.68,31.67,31.68,31.68,31.66,31.67,31.68,31.67,31.67,31.66,31.65,31.66,31.64,31.64,31.61,31.63,31.62,31.64,31.61,31.59,31.62,31.54,31.57,31.55,31.57,31.50,31.52,31.56,31.56,31.58,31.53,31.48,31.52,31.50,31.48,31.54,31.43,31.52,31.52,31.53,31.51,31.56,31.61,31.56,31.60,31.59,31.55,31.62,31.60,31.62,31.64,31.63,31.64,31.63,31.65,31.66,31.64,31.65,31.64,31.68,31.67,31.67,31.66,31.67,31.67,31.67,31.67,31.68,31.69,31.66,31.68,31.66,31.66,31.64,31.65,31.64,31.65,31.65,31.68,31.69,31.67,31.66,31.69,31.65,31.68,31.67,31.67,31.68,31.66,31.69,31.68,31.66,31.68,31.67,31.69,31.69,31.67,31.69,31.69,31.69,31.66,31.69,31.67,31.67,31.65,31.64,31.66,31.63,31.63,31.64,31.67,31.65,31.67,31.65,31.65,31.67,31.65,31.64,31.65,31.68,31.63,31.69,31.68,31.65,31.63,31.63,31.68,31.68,31.62,31.68,31.68,31.59,31.65,31.65,31.59,31.53,31.62,31.60,31.56,31.57,31.62,31.55,31.66,31.57,31.58,31.54,31.51,31.58,31.53,31.51,31.56,31.52,31.49,31.51,31.53,31.56,31.40,31.50,31.51,31.44,31.45,31.49,31.48,31.41,31.46,31.43,31.34,31.33,31.37,31.27,31.18,31.22,31.17,31.06,31.09,31.06,30.96,30.79,30.95,30.80,30.69,30.62,30.66,30.60,30.27,30.42,30.40,30.09,29.96,30.16,29.94,29.39,29.64,29.97,29.30,28.67,28.97,28.33,27.72,26.77,26.36,26.19,23.35,22.98,23.65,19.08,18.36,19.90,16.87,13.17,16.00,16.24,12.67,13.24,14.71,16.62,14.25,15.03,14.50,12.92,11.63,9.87,12.55,11.10,13.78,11.81,10.79,8.21,8.80,5.61,7.28,4.90,4.23,2.88,1.62,0.76,2.16,4.04,6.15,6.18,7.96,10.54,10.72,12.99,17.48,16.61,14.70,11.10,13.34,10.61,13.50,16.70,18.88,21.32,21.76,18.88,20.39,17.10,15.09,12.80,14.09,13.30,15.67,18.76,19.86,22.18,19.72,17.86,17.60,14.94,15.01,15.39,17.99,19.88,21.74,23.44,22.37,24.61,24.93,25.30,24.37,23.71,23.16,23.52,20.50,20.10,17.07,18.86,18.06,20.12,20.92,21.51,19.26,20.47,21.63,21.88,22.98,22.96,24.07,23.01,23.68,23.77,24.87,23.84,25.33,24.75,24.71,25.75,25.62,24.11,24.63,24.47,24.34,24.88,24.50,26.48,26.05,27.56,27.69,26.93,27.18,26.02,26.49,25.09,25.46,26.11,25.81,27.27,26.99,27.50,28.00,27.93,27.68,26.42,26.35,25.69,27.09,26.61,28.14,28.45,27.69,28.30,27.74,27.36,27.22,27.01,27.20,26.59,27.14,27.75,27.80,27.84,27.11,28.60,27.77,27.85,26.62,27.61,26.47,27.66,27.74,28.19,27.86,27.34,28.15,27.44,28.38,28.15,28.98,27.58,27.82,28.03,28.11,28.98,28.82,28.75,28.04,29.07,28.34,29.25,29.11,28.78,28.23,28.99,29.29,28.67,28.30,28.79,29.74,29.91,29.14,28.74,28.26,29.14,29.39,28.91,28.65,29.03,29.36,29.58,29.40,29.55,29.49,29.56,29.94,29.80,29.66,29.93,29.62,30.11,29.89,30.12,30.18,30.29,30.36,30.20,30.59,30.70,30.66,30.23,30.34,30.07,30.07,30.04,29.61,29.42,29.54,29.87,29.65,29.42,29.32,29.57,29.88,29.67,29.97,30.19,30.32,30.50,30.46,30.39,30.19,30.00,30.11,29.94,30.04,29.55,30.00,30.39,29.92,30.21,30.51,30.19,29.80,30.34,30.09,30.40,30.44,30.25,30.71,30.67,30.45,30.11,30.38,30.03,30.20,29.86,30.32,30.23,29.65,30.25,29.80,30.34,30.08,30.24,30.41,30.27,30.47,30.47,30.61,30.65,30.40,30.33,30.25,30.23,30.12,29.87,29.77,29.76,29.64,29.63,29.96,31.63,31.63,31.62,31.62,31.63,31.63,31.63,31.63,31.64,31.64,31.64,31.63,31.64,31.63,31.63,31.64,31.64,31.64,31.65,31.65,31.65,31.65,31.65,31.65,31.65,31.65,31.66,31.65,31.65,31.65,31.65,31.64,31.63,31.64,31.66,31.62,31.65,31.65,31.64,31.64,31.64,31.63,31.61,31.61,31.61,31.62,31.63,31.62,31.61,31.62,31.64,31.63,31.62,31.63,31.64,31.63,31.63,31.65,31.64,31.64,31.65,31.66,31.66,31.65,31.66,31.66,31.66,31.66,31.66,31.65,31.67,31.67,31.66,31.66,31.66,31.64,31.67,31.64,31.65,31.64,31.64,31.65,31.65,31.64,31.65,31.65,31.64,31.64,31.61,31.64,31.64,31.61,31.62,31.65,31.61,31.61,31.63,31.65,31.66,31.61,31.65,31.64,31.63,31.61,31.63,31.63,31.61,31.61,31.64,31.64,31.63,31.66,31.64,31.62,31.66,31.65,31.63,31.63,31.65,31.61,31.63,31.62,31.60,31.58,31.64,31.61,31.65,31.60,31.64,31.58,31.61,31.63,31.63,31.65,31.61,31.63,31.64,31.65,31.62,31.63,31.63,31.64,31.64,31.62,31.63,31.65,31.64,31.63,31.64,31.63,31.62,31.65,31.64,31.65,31.64,31.65,31.65,31.65,31.64,31.64,31.66,31.62,31.65,31.62,31.65,31.63,31.63,31.64,31.64,31.63,31.64,31.64,31.64,31.64,31.65,31.66,31.66,31.66,31.66,31.65,31.63,31.64,31.65,31.64,31.66,31.65,31.65,31.66,31.65,31.66,31.65,31.66,31.64,31.65,31.64,31.65,31.65,31.64,31.65,31.65,31.65,31.65,31.66,31.66,31.65,31.64,31.66,31.66,31.65,31.66,31.66,31.65,31.64,31.65,31.65,31.65,31.64,31.65,31.65,31.63,31.65,31.63,31.64,31.64,31.64,31.63,31.63,31.64,31.63,31.64,31.65,31.65,31.62,31.66,31.63,31.65,31.63,31.63,31.63,31.64,31.65,31.65,31.64,31.66,31.64,31.64,31.65,31.66,31.66,31.63,31.66,31.67,31.65,31.65,31.66,31.66,31.67,31.66,31.66,31.67,31.65,31.66,31.65,31.65,31.66,31.66,31.65,31.65,31.66,31.65,31.65,31.65,31.66,31.65,31.64,31.66,31.65,31.64,31.64,31.65,31.64,31.66,31.64,31.65,31.66,31.64,31.62,31.63,31.62,31.63,31.63,31.61,31.63,31.66,31.61,31.63,31.63,31.63,31.63,31.63,31.63,31.63,31.64,31.65,31.62,31.65,31.65,31.63,31.65,31.65,31.65],[31.65,31.66,31.66,31.66,31.65,31.64,31.65,31.66,31.65,31.67,31.66,31.66,31.67,31.67,31.68,31.66,31.66,31.66,31.66,31.66,31.65,31.65,31.64,31.65,31.61,31.64,31.59,31.65,31.65,31.64,31.65,31.65,31.65,31.66,31.67,31.67,31.67,31.67,31.67,31.67,31.67,31.67,31.66,31.67,31.66,31.65,31.65,31.65,31.67,31.66,31.65,31.66,31.65,31.64,31.63,31.65,31.65,31.65,31.65,31.67,31.66,31.66,31.68,31.67,31.68,31.67,31.67,31.68,31.68,31.68,31.67,31.67,31.66,31.67,31.65,31.66,31.63,31.64,31.63,31.64,31.62,31.61,31.63,31.57,31.58,31.57,31.57,31.54,31.54,31.56,31.56,31.59,31.56,31.53,31.55,31.54,31.53,31.57,31.47,31.54,31.55,31.55,31.53,31.56,31.61,31.55,31.57,31.60,31.58,31.60,31.61,31.62,31.64,31.64,31.64,31.61,31.65,31.66,31.65,31.64,31.65,31.68,31.67,31.68,31.67,31.67,31.66,31.67,31.67,31.67,31.68,31.67,31.68,31.68,31.66,31.65,31.66,31.63,31.64,31.65,31.66,31.68,31.66,31.65,31.68,31.65,31.66,31.66,31.66,31.68,31.66,31.68,31.67,31.66,31.67,31.66,31.68,31.68,31.67,31.68,31.68,31.70,31.67,31.69,31.66,31.68,31.66,31.65,31.67,31.64,31.65,31.65,31.67,31.65,31.67,31.63,31.66,31.67,31.64,31.64,31.64,31.68,31.62,31.69,31.67,31.65,31.64,31.62,31.68,31.67,31.64,31.66,31.67,31.60,31.64,31.64,31.61,31.57,31.62,31.60,31.58,31.58,31.62,31.59,31.63,31.56,31.58,31.55,31.52,31.56,31.55,31.51,31.52,31.52,31.48,31.48,31.51,31.53,31.38,31.46,31.48,31.38,31.36,31.44,31.42,31.31,31.38,31.39,31.28,31.24,31.32,31.20,31.05,31.13,31.08,30.97,30.96,31.02,30.88,30.72,30.84,30.72,30.69,30.61,30.48,30.53,30.39,30.28,30.31,30.32,30.00,29.96,30.01,29.74,29.87,30.05,29.72,29.45,29.19,28.93,28.69,28.11,27.63,27.61,26.45,24.00,24.83,20.88,19.76,20.12,17.28,14.36,16.90,16.09,13.56,13.92,14.77,16.17,14.69,15.83,14.51,13.26,13.86,11.10,12.87,11.88,14.57,13.08,11.75,9.45,10.37,8.29,9.94,7.07,5.87,4.27,2.97,1.73,0.77,2.78,4.88,6.08,8.33,10.25,12.81,14.71,18.43,17.82,15.96,13.26,14.43,11.80,14.21,17.30,18.55,20.50,20.73,18.20,19.30,17.07,14.99,13.05,15.44,15.27,17.64,19.96,20.64,21.61,19.92,18.47,18.56,16.41,15.91,15.34,17.48,19.59,21.28,22.71,21.86,24.16,24.70,25.45,24.89,24.25,22.98,22.42,20.62,20.59,17.82,19.95,19.03,20.38,22.22,22.64,19.87,21.40,21.41,22.47,23.67,23.49,24.22,22.72,23.97,24.02,25.26,23.43,25.04,24.64,25.39,25.75,26.18,24.93,25.12,24.79,25.19,25.28,25.43,26.82,26.62,27.92,27.90,27.23,27.56,26.70,26.80,25.47,26.12,25.98,26.65,27.54,27.07,27.67,28.03,27.82,27.62,26.75,27.06,26.69,26.60,26.79,27.77,28.24,27.84,28.17,27.81,27.71,27.55,27.41,27.45,27.11,27.35,27.44,27.90,27.82,27.40,28.34,27.86,27.81,27.37,27.95,27.34,27.82,27.74,28.20,28.06,27.61,27.97,28.16,27.95,27.82,28.67,28.15,28.02,28.14,27.73,28.95,28.87,28.39,28.47,28.54,28.23,28.67,28.99,28.60,28.51,28.60,28.99,28.68,28.34,28.78,29.35,29.23,28.67,28.52,28.77,28.83,29.01,28.94,28.67,28.83,28.88,29.38,29.32,29.26,29.01,29.03,29.61,29.34,29.28,29.74,29.23,29.81,29.60,30.06,29.79,30.03,30.08,29.93,30.35,30.53,30.36,29.98,29.99,29.85,29.58,29.68,29.23,28.87,28.92,29.37,29.31,28.84,28.97,29.28,29.57,29.50,29.75,30.13,30.12,30.23,30.19,30.04,29.91,29.83,30.15,29.75,29.69,29.08,29.59,29.82,29.49,29.69,30.16,29.86,29.62,29.99,29.80,30.20,30.28,30.18,30.44,30.42,30.44,30.01,30.26,29.60,29.78,29.40,30.02,29.76,28.77,29.73,29.42,30.00,29.68,30.01,30.22,30.13,30.32,30.33,30.48,30.49,30.20,30.08,30.04,29.96,29.92,29.61,29.56,29.44,29.25,28.91,29.13,31.63,31.63,31.61,31.62,31.62,31.62,31.63,31.63,31.64,31.65,31.64,31.63,31.64,31.63,31.63,31.64,31.63,31.64,31.64,31.64,31.64,31.64,31.64,31.64,31.65,31.64,31.65,31.64,31.64,31.65,31.65,31.65,31.64,31.64,31.65,31.64,31.64,31.64,31.65,31.65,31.64,31.64,31.64,31.63,31.61,31.63,31.64,31.64,31.62,31.63,31.64,31.64,31.63,31.64,31.64,31.64,31.63,31.65,31.65,31.64,31.65,31.65,31.65,31.65,31.66,31.65,31.66,31.66,31.66,31.66,31.67,31.66,31.66,31.67,31.66,31.63,31.66,31.64,31.65,31.64,31.64,31.65,31.65,31.64,31.65,31.65,31.64,31.64,31.61,31.63,31.64,31.62,31.62,31.64,31.63,31.63,31.65,31.65,31.66,31.62,31.65,31.63,31.64,31.62,31.63,31.64,31.61,31.62,31.65,31.63,31.63,31.65,31.65,31.63,31.66,31.65,31.64,31.64,31.65,31.62,31.64,31.62,31.61,31.61,31.64,31.61,31.65,31.61,31.64,31.59,31.62,31.63,31.62,31.65,31.63,31.63,31.63,31.66,31.64,31.63,31.64,31.65,31.65,31.63,31.64,31.65,31.65,31.63,31.65,31.64,31.63,31.65,31.64,31.65,31.65,31.65,31.65,31.64,31.65,31.64,31.65,31.62,31.65,31.63,31.66,31.64,31.64,31.64,31.65,31.64,31.65,31.64,31.65,31.64,31.66,31.65,31.66,31.66,31.66,31.64,31.64,31.64,31.66,31.64,31.65,31.64,31.65,31.65,31.65,31.67,31.65,31.66,31.64,31.64,31.64,31.65,31.65,31.64,31.65,31.65,31.65,31.65,31.66,31.65,31.65,31.65,31.66,31.65,31.65,31.64,31.64,31.64,31.64,31.64,31.64,31.64,31.64,31.63,31.64,31.63,31.64,31.63,31.65,31.63,31.64,31.64,31.64,31.65,31.64,31.63,31.63,31.64,31.62,31.65,31.64,31.66,31.64,31.64,31.63,31.65,31.65,31.64,31.64,31.65,31.64,31.64,31.65,31.65,31.65,31.63,31.66,31.67,31.64,31.64,31.66,31.66,31.65,31.65,31.65,31.66,31.64,31.64,31.64,31.64,31.65,31.65,31.64,31.65,31.65,31.64,31.64,31.65,31.65,31.65,31.64,31.65,31.64,31.64,31.64,31.65,31.64,31.66,31.64,31.65,31.65,31.65,31.62,31.64,31.63,31.64,31.62,31.62,31.64,31.66,31.62,31.64,31.65,31.64,31.64,31.64,31.63,31.64,31.64,31.64,31.63,31.65,31.66,31.64,31.63,31.65,31.63],[31.67,31.67,31.67,31.67,31.66,31.65,31.66,31.67,31.67,31.68,31.67,31.67,31.68,31.69,31.69,31.67,31.67,31.67,31.67,31.68,31.65,31.66,31.65,31.66,31.63,31.65,31.62,31.66,31.65,31.65,31.66,31.66,31.66,31.68,31.68,31.67,31.68,31.69,31.68,31.68,31.68,31.67,31.67,31.68,31.66,31.66,31.66,31.66,31.67,31.68,31.66,31.67,31.66,31.65,31.64,31.66,31.65,31.66,31.66,31.67,31.66,31.67,31.68,31.68,31.69,31.68,31.68,31.68,31.68,31.68,31.67,31.67,31.67,31.68,31.67,31.67,31.65,31.65,31.65,31.66,31.64,31.62,31.65,31.59,31.60,31.59,31.59,31.56,31.57,31.58,31.56,31.62,31.56,31.55,31.55,31.55,31.55,31.59,31.50,31.57,31.57,31.58,31.54,31.57,31.62,31.56,31.61,31.62,31.60,31.63,31.63,31.65,31.65,31.64,31.66,31.66,31.67,31.67,31.67,31.68,31.67,31.69,31.69,31.69,31.68,31.68,31.68,31.68,31.68,31.68,31.69,31.69,31.69,31.69,31.67,31.67,31.68,31.65,31.67,31.67,31.67,31.69,31.66,31.66,31.68,31.65,31.68,31.68,31.67,31.69,31.67,31.69,31.67,31.66,31.68,31.67,31.69,31.70,31.68,31.70,31.69,31.70,31.68,31.69,31.67,31.69,31.67,31.66,31.68,31.65,31.65,31.66,31.68,31.66,31.68,31.64,31.66,31.67,31.65,31.65,31.65,31.69,31.63,31.69,31.67,31.65,31.64,31.63,31.68,31.67,31.63,31.67,31.67,31.59,31.64,31.65,31.58,31.56,31.61,31.60,31.57,31.58,31.62,31.55,31.64,31.56,31.56,31.51,31.48,31.56,31.49,31.47,31.51,31.50,31.44,31.44,31.52,31.54,31.34,31.41,31.50,31.36,31.33,31.45,31.44,31.30,31.38,31.40,31.28,31.26,31.32,31.22,31.04,31.21,31.11,31.05,30.95,31.03,30.94,30.76,30.74,30.77,30.67,30.49,30.31,30.46,30.30,29.91,30.13,30.21,29.90,29.31,29.73,29.76,29.31,29.42,29.32,29.22,28.65,28.63,28.59,27.78,27.17,27.45,26.01,25.14,25.35,23.00,22.61,22.43,19.56,19.63,20.99,20.44,18.39,19.45,20.66,21.16,19.03,19.46,18.17,15.30,16.23,15.54,17.80,16.70,20.17,18.01,16.97,14.32,15.70,14.07,14.85,12.46,8.63,8.89,5.11,3.84,2.54,0.77,2.83,3.71,7.33,8.18,12.43,12.63,16.79,17.89,16.06,14.06,14.86,14.04,14.44,16.23,18.41,19.86,20.71,18.87,19.83,18.30,16.60,15.12,15.51,15.43,17.74,20.09,20.75,21.55,20.54,18.88,18.50,16.91,16.92,17.15,18.41,19.91,20.80,21.73,22.19,24.03,24.85,25.75,25.20,24.37,23.31,22.46,21.27,20.37,19.38,19.02,19.20,20.90,21.81,22.86,20.97,22.21,22.92,23.95,24.66,24.17,24.80,24.04,24.55,24.40,25.73,24.51,25.59,25.37,25.22,25.52,26.36,25.13,26.10,25.84,26.32,26.52,26.43,27.79,27.19,28.37,28.64,27.93,28.51,27.59,27.80,26.78,27.20,27.24,27.33,28.25,27.47,28.23,28.92,28.64,28.60,27.84,27.97,27.65,28.00,27.76,28.78,28.90,28.50,28.78,28.79,28.45,28.44,28.18,28.15,28.04,28.35,28.61,28.55,28.75,28.57,29.19,29.03,28.79,28.28,28.70,28.09,28.88,28.72,29.09,29.04,28.67,28.96,29.06,29.09,28.99,29.68,29.05,28.93,28.97,28.52,29.59,29.60,29.29,29.24,29.56,29.01,29.49,29.88,29.42,29.22,29.35,29.81,29.33,28.86,29.50,29.93,29.90,29.50,29.31,29.39,29.55,29.79,29.57,29.35,29.64,29.60,29.98,29.77,29.82,29.77,29.59,30.18,29.83,29.84,30.16,29.74,30.09,30.05,30.28,30.13,30.40,30.28,30.21,30.61,30.74,30.55,30.15,30.22,30.12,29.91,30.08,29.69,29.60,29.53,29.86,29.75,29.48,29.62,29.70,30.02,29.88,30.02,30.32,30.36,30.57,30.45,30.29,30.17,30.06,30.28,29.88,30.03,29.53,30.08,30.25,29.88,30.00,30.45,29.94,29.92,30.15,30.10,30.22,30.51,30.42,30.71,30.69,30.52,30.26,30.42,29.88,29.98,29.72,30.26,29.98,29.24,30.21,29.77,30.33,30.07,30.24,30.50,30.26,30.46,30.47,30.67,30.64,30.44,30.40,30.30,30.25,30.17,29.90,29.89,29.87,29.80,29.73,29.93,31.63,31.63,31.61,31.62,31.62,31.62,31.63,31.63,31.64,31.65,31.64,31.64,31.64,31.64,31.64,31.64,31.64,31.64,31.65,31.65,31.65,31.65,31.65,31.65,31.66,31.65,31.66,31.66,31.66,31.66,31.66,31.65,31.64,31.66,31.66,31.65,31.66,31.66,31.66,31.65,31.66,31.65,31.65,31.64,31.64,31.64,31.65,31.65,31.64,31.63,31.65,31.64,31.65,31.65,31.65,31.64,31.65,31.66,31.66,31.65,31.66,31.66,31.66,31.67,31.66,31.66,31.67,31.67,31.67,31.66,31.68,31.67,31.66,31.67,31.67,31.65,31.67,31.65,31.66,31.65,31.65,31.66,31.65,31.64,31.66,31.66,31.65,31.64,31.63,31.65,31.66,31.63,31.63,31.67,31.64,31.64,31.67,31.67,31.67,31.63,31.67,31.66,31.66,31.63,31.65,31.65,31.62,31.63,31.66,31.66,31.66,31.67,31.66,31.65,31.67,31.67,31.66,31.66,31.67,31.64,31.65,31.64,31.63,31.63,31.66,31.64,31.66,31.64,31.65,31.61,31.64,31.65,31.64,31.66,31.64,31.65,31.65,31.67,31.65,31.64,31.65,31.67,31.66,31.63,31.66,31.65,31.65,31.65,31.66,31.66,31.65,31.67,31.66,31.67,31.66,31.66,31.66,31.66,31.66,31.65,31.67,31.65,31.67,31.66,31.67,31.66,31.66,31.66,31.66,31.66,31.67,31.65,31.66,31.66,31.67,31.67,31.67,31.67,31.67,31.65,31.65,31.65,31.67,31.66,31.67,31.65,31.66,31.67,31.66,31.68,31.66,31.67,31.66,31.66,31.66,31.67,31.66,31.66,31.66,31.66,31.66,31.67,31.67,31.67,31.67,31.67,31.67,31.66,31.66,31.67,31.67,31.66,31.65,31.66,31.66,31.66,31.65,31.66,31.66,31.64,31.65,31.64,31.66,31.66,31.66,31.65,31.65,31.65,31.65,31.64,31.64,31.66,31.64,31.66,31.65,31.67,31.66,31.66,31.65,31.66,31.66,31.65,31.64,31.66,31.65,31.65,31.66,31.67,31.67,31.65,31.67,31.67,31.66,31.66,31.67,31.67,31.67,31.67,31.67,31.67,31.66,31.65,31.65,31.66,31.67,31.67,31.66,31.66,31.67,31.66,31.65,31.67,31.67,31.66,31.66,31.67,31.66,31.65,31.66,31.66,31.65,31.67,31.66,31.66,31.67,31.66,31.63,31.66,31.64,31.66,31.63,31.63,31.65,31.67,31.63,31.65,31.67,31.66,31.65,31.66,31.65,31.65,31.66,31.66,31.64,31.66,31.67,31.67,31.67,31.67,31.66],[31.66,31.67,31.67,31.67,31.66,31.65,31.66,31.67,31.67,31.68,31.67,31.66,31.68,31.68,31.69,31.67,31.67,31.66,31.67,31.68,31.65,31.66,31.65,31.66,31.63,31.65,31.61,31.66,31.65,31.64,31.66,31.66,31.66,31.68,31.68,31.68,31.68,31.68,31.68,31.68,31.68,31.67,31.67,31.68,31.66,31.67,31.65,31.66,31.67,31.67,31.65,31.67,31.66,31.65,31.64,31.66,31.66,31.66,31.66,31.67,31.66,31.67,31.68,31.68,31.69,31.68,31.67,31.68,31.68,31.68,31.67,31.67,31.67,31.68,31.67,31.67,31.64,31.65,31.65,31.66,31.64,31.62,31.64,31.59,31.60,31.60,31.58,31.57,31.56,31.58,31.58,31.62,31.57,31.55,31.57,31.56,31.55,31.59,31.50,31.57,31.57,31.58,31.54,31.58,31.62,31.56,31.58,31.61,31.59,31.61,31.61,31.65,31.65,31.63,31.65,31.65,31.67,31.67,31.67,31.67,31.66,31.69,31.68,31.69,31.67,31.67,31.67,31.68,31.68,31.68,31.69,31.68,31.69,31.69,31.66,31.67,31.68,31.65,31.67,31.66,31.66,31.69,31.66,31.66,31.68,31.65,31.67,31.68,31.67,31.69,31.67,31.69,31.68,31.67,31.67,31.67,31.68,31.69,31.67,31.69,31.69,31.70,31.67,31.68,31.66,31.68,31.65,31.66,31.67,31.63,31.65,31.65,31.68,31.66,31.66,31.64,31.65,31.67,31.64,31.64,31.65,31.68,31.62,31.68,31.68,31.64,31.63,31.63,31.67,31.67,31.63,31.66,31.67,31.58,31.64,31.64,31.59,31.56,31.62,31.59,31.57,31.58,31.60,31.56,31.63,31.56,31.57,31.53,31.50,31.55,31.50,31.48,31.50,31.50,31.46,31.47,31.52,31.54,31.36,31.42,31.50,31.38,31.37,31.46,31.43,31.34,31.38,31.41,31.33,31.31,31.32,31.27,31.14,31.24,31.18,31.09,31.00,31.04,31.02,30.92,30.86,30.91,30.79,30.67,30.44,30.69,30.48,30.22,30.35,30.45,29.99,29.73,30.08,29.97,29.63,29.93,29.84,29.48,29.33,29.27,28.79,28.47,28.55,28.37,26.86,26.61,26.70,24.54,24.84,24.93,21.54,20.65,23.16,22.44,20.44,20.64,22.21,22.52,20.65,21.42,20.63,17.33,17.86,17.95,20.46,18.85,22.83,20.24,19.41,15.46,18.20,16.86,19.41,17.74,14.42,12.07,9.29,6.33,5.08,2.23,0.77,2.40,5.96,6.73,10.41,12.17,16.22,17.88,16.24,13.51,14.09,12.72,12.39,16.95,16.86,20.09,20.35,18.23,18.42,18.88,15.99,13.33,13.57,14.35,16.52,18.75,19.42,20.57,19.43,17.18,17.11,15.00,14.70,16.74,18.56,19.70,20.81,22.78,21.89,24.80,25.69,26.43,25.99,25.17,23.99,23.06,21.66,20.54,18.19,18.37,17.76,19.42,20.72,21.36,20.12,21.24,22.76,23.95,24.26,23.37,24.49,23.85,24.90,25.10,25.91,24.16,25.44,24.86,25.36,25.74,26.54,24.98,25.88,25.32,26.19,26.47,26.51,28.01,27.70,28.58,28.78,28.00,28.68,27.70,28.03,26.76,27.36,27.47,27.54,28.34,27.71,28.25,28.95,28.60,28.89,28.27,28.39,27.93,27.76,28.14,29.06,29.20,28.58,28.87,28.88,28.67,28.54,28.34,28.45,28.40,28.69,28.85,28.66,28.75,28.69,29.31,29.03,29.12,28.51,29.08,28.33,28.94,28.64,29.15,29.02,28.70,28.81,29.24,29.11,28.84,29.60,29.02,28.93,28.92,28.66,29.72,29.64,29.15,29.01,29.38,29.04,29.43,29.65,29.27,29.00,29.20,29.71,29.49,28.84,29.26,30.08,29.93,29.44,29.10,29.05,29.28,29.68,29.35,29.13,29.28,29.69,29.90,29.68,29.79,29.55,29.33,30.10,29.68,29.74,30.08,29.66,30.00,30.03,30.25,30.06,30.41,30.33,30.22,30.69,30.83,30.66,30.24,30.14,30.08,29.88,29.98,29.64,29.34,29.50,29.72,29.83,29.23,29.52,29.57,30.02,29.91,30.09,30.42,30.31,30.57,30.48,30.30,30.15,30.10,30.35,29.85,30.13,29.51,30.08,30.27,29.74,30.02,30.51,30.00,29.97,30.15,30.07,30.34,30.54,30.41,30.78,30.75,30.58,30.28,30.49,29.75,29.99,29.70,30.26,29.98,29.07,30.16,29.66,30.29,29.97,30.26,30.54,30.32,30.53,30.55,30.68,30.69,30.48,30.38,30.33,30.22,30.16,29.90,29.73,29.81,29.66,29.46,29.88,31.63,31.62,31.61,31.62,31.62,31.61,31.62,31.62,31.64,31.64,31.64,31.63,31.64,31.63,31.64,31.64,31.64,31.64,31.65,31.64,31.64,31.65,31.65,31.65,31.66,31.65,31.67,31.66,31.66,31.66,31.66,31.65,31.64,31.66,31.66,31.64,31.66,31.66,31.65,31.66,31.66,31.65,31.64,31.64,31.63,31.64,31.65,31.65,31.64,31.63,31.65,31.64,31.64,31.64,31.64,31.64,31.65,31.66,31.65,31.65,31.66,31.66,31.66,31.66,31.66,31.66,31.67,31.67,31.67,31.66,31.67,31.67,31.66,31.66,31.67,31.65,31.67,31.64,31.66,31.65,31.65,31.66,31.65,31.64,31.65,31.66,31.64,31.64,31.62,31.64,31.65,31.63,31.63,31.66,31.64,31.63,31.66,31.67,31.67,31.63,31.67,31.64,31.66,31.63,31.65,31.65,31.62,31.62,31.66,31.66,31.65,31.66,31.66,31.64,31.67,31.66,31.65,31.65,31.67,31.63,31.65,31.64,31.62,31.62,31.65,31.63,31.66,31.64,31.64,31.61,31.63,31.65,31.64,31.66,31.64,31.64,31.65,31.67,31.65,31.64,31.65,31.66,31.66,31.64,31.65,31.66,31.65,31.65,31.66,31.65,31.64,31.66,31.65,31.67,31.66,31.66,31.66,31.65,31.66,31.65,31.67,31.64,31.66,31.66,31.66,31.65,31.66,31.66,31.66,31.65,31.67,31.65,31.66,31.66,31.66,31.66,31.67,31.67,31.67,31.65,31.65,31.65,31.67,31.65,31.66,31.64,31.65,31.66,31.66,31.67,31.66,31.67,31.65,31.65,31.64,31.66,31.65,31.65,31.65,31.66,31.65,31.66,31.66,31.66,31.66,31.66,31.67,31.66,31.65,31.67,31.66,31.65,31.64,31.65,31.66,31.65,31.64,31.65,31.66,31.63,31.65,31.63,31.66,31.65,31.66,31.65,31.65,31.65,31.65,31.64,31.64,31.66,31.63,31.66,31.65,31.67,31.65,31.65,31.65,31.65,31.66,31.65,31.64,31.66,31.64,31.64,31.66,31.66,31.66,31.63,31.67,31.67,31.65,31.65,31.67,31.67,31.67,31.66,31.66,31.67,31.65,31.65,31.64,31.65,31.66,31.66,31.65,31.65,31.66,31.66,31.65,31.67,31.66,31.65,31.65,31.67,31.66,31.65,31.65,31.66,31.64,31.66,31.65,31.66,31.67,31.65,31.63,31.65,31.64,31.66,31.63,31.62,31.65,31.67,31.63,31.64,31.66,31.66,31.64,31.65,31.64,31.65,31.65,31.65,31.63,31.66,31.67,31.66,31.66,31.66,31.65],[31.66,31.66,31.66,31.67,31.66,31.66,31.66,31.67,31.66,31.67,31.65,31.65,31.66,31.67,31.68,31.66,31.66,31.65,31.66,31.66,31.65,31.66,31.65,31.65,31.63,31.64,31.60,31.65,31.66,31.66,31.66,31.66,31.66,31.67,31.67,31.67,31.67,31.68,31.67,31.67,31.68,31.66,31.67,31.67,31.66,31.66,31.66,31.65,31.67,31.67,31.66,31.66,31.66,31.65,31.65,31.66,31.65,31.66,31.66,31.67,31.66,31.66,31.68,31.67,31.68,31.67,31.67,31.67,31.68,31.67,31.67,31.67,31.66,31.67,31.66,31.66,31.63,31.64,31.64,31.65,31.63,31.62,31.63,31.59,31.61,31.61,31.58,31.56,31.56,31.57,31.57,31.64,31.57,31.54,31.56,31.55,31.53,31.61,31.49,31.59,31.58,31.58,31.54,31.59,31.62,31.55,31.58,31.60,31.60,31.62,31.61,31.63,31.64,31.62,31.65,31.64,31.65,31.67,31.67,31.67,31.67,31.69,31.68,31.68,31.65,31.67,31.67,31.67,31.67,31.69,31.69,31.66,31.69,31.67,31.66,31.65,31.67,31.65,31.67,31.65,31.66,31.68,31.65,31.64,31.68,31.64,31.68,31.68,31.67,31.69,31.66,31.69,31.67,31.66,31.67,31.65,31.68,31.68,31.67,31.68,31.68,31.69,31.67,31.69,31.67,31.68,31.67,31.67,31.67,31.64,31.66,31.65,31.68,31.66,31.67,31.63,31.66,31.67,31.63,31.65,31.65,31.67,31.61,31.69,31.67,31.64,31.64,31.63,31.67,31.68,31.63,31.66,31.68,31.59,31.65,31.64,31.59,31.57,31.61,31.59,31.57,31.57,31.61,31.55,31.64,31.54,31.58,31.54,31.51,31.56,31.53,31.49,31.51,31.54,31.49,31.50,31.53,31.56,31.39,31.45,31.51,31.41,31.42,31.47,31.44,31.36,31.42,31.43,31.32,31.36,31.38,31.27,31.11,31.26,31.17,31.12,31.10,31.11,30.95,30.87,30.98,30.93,30.69,30.76,30.57,30.69,30.35,30.00,30.19,30.10,29.76,29.40,29.76,29.59,29.34,29.69,29.45,29.11,29.32,28.32,28.11,28.32,27.89,27.96,26.27,25.48,25.59,23.68,22.89,23.59,21.00,19.67,20.32,21.19,18.93,18.19,18.83,19.48,18.47,18.88,18.29,16.38,14.84,14.32,15.96,14.53,19.12,18.30,16.61,13.23,18.33,17.18,20.33,18.48,16.04,13.09,11.79,7.14,8.07,4.69,2.22,0.77,2.72,4.15,5.69,8.52,11.75,13.19,12.15,10.08,12.83,9.26,13.11,17.75,17.73,19.73,21.09,18.20,19.19,18.10,15.87,12.62,13.35,12.37,14.76,17.33,19.04,19.88,17.59,16.13,15.92,13.86,14.35,15.05,17.74,19.69,21.69,23.18,22.35,24.58,25.07,25.55,24.57,23.87,23.03,22.92,20.44,20.31,16.72,17.41,16.05,18.06,18.52,20.50,18.56,20.18,21.20,22.39,22.74,22.66,23.06,22.61,22.65,23.21,24.37,22.25,23.51,23.34,23.46,24.29,25.14,23.12,24.92,23.96,24.92,25.22,25.40,27.24,26.94,27.86,28.21,27.43,27.50,26.42,26.24,24.62,25.02,25.87,25.53,27.15,26.98,27.54,28.10,27.45,27.35,26.66,26.72,25.91,26.77,27.40,28.00,28.58,27.88,28.11,28.29,28.07,27.82,27.75,27.49,26.83,27.53,28.02,27.96,27.94,27.87,28.70,28.20,28.24,27.13,28.25,27.35,28.27,28.27,28.43,27.96,27.93,27.81,28.08,28.38,28.02,28.68,27.96,27.90,27.89,28.23,29.26,28.84,28.25,27.98,28.38,28.34,28.89,28.99,28.23,27.94,28.45,29.00,28.78,28.25,28.27,29.67,29.33,28.84,28.22,28.06,28.36,28.93,28.32,28.28,28.59,29.19,29.01,28.95,29.24,28.74,28.88,29.37,29.24,29.33,29.42,29.23,29.72,29.41,29.76,29.77,30.19,30.11,29.83,30.54,30.71,30.58,29.99,29.82,29.65,29.56,29.36,29.45,28.70,28.88,29.30,29.18,28.55,28.85,28.63,29.41,29.12,29.73,30.00,30.05,30.29,30.40,30.25,29.88,29.68,30.13,29.48,29.72,29.08,29.59,29.75,29.48,29.60,30.19,29.86,29.50,29.98,29.72,30.17,30.15,30.14,30.54,30.56,30.29,29.89,30.32,29.38,29.74,29.32,30.04,29.73,28.84,29.71,29.37,29.88,29.54,29.79,29.98,29.96,30.37,30.34,30.52,30.60,30.21,30.19,29.96,29.82,29.79,29.36,29.04,28.99,28.82,28.71,29.28,31.62,31.61,31.60,31.61,31.61,31.61,31.61,31.61,31.64,31.64,31.64,31.63,31.64,31.62,31.63,31.63,31.64,31.64,31.65,31.64,31.64,31.64,31.64,31.65,31.65,31.64,31.66,31.66,31.65,31.66,31.67,31.65,31.64,31.65,31.67,31.65,31.67,31.66,31.65,31.67,31.66,31.65,31.65,31.64,31.65,31.65,31.66,31.65,31.63,31.64,31.65,31.65,31.65,31.65,31.64,31.64,31.65,31.66,31.66,31.66,31.66,31.66,31.66,31.67,31.67,31.66,31.67,31.66,31.66,31.67,31.68,31.67,31.66,31.67,31.67,31.65,31.68,31.65,31.66,31.65,31.66,31.66,31.66,31.65,31.66,31.66,31.66,31.65,31.63,31.65,31.66,31.65,31.64,31.67,31.63,31.66,31.66,31.67,31.67,31.64,31.67,31.66,31.67,31.64,31.66,31.65,31.64,31.63,31.66,31.66,31.66,31.67,31.66,31.65,31.66,31.66,31.64,31.65,31.66,31.63,31.65,31.63,31.63,31.62,31.66,31.64,31.66,31.64,31.65,31.61,31.65,31.65,31.65,31.66,31.63,31.66,31.65,31.67,31.64,31.65,31.65,31.66,31.66,31.64,31.65,31.66,31.65,31.65,31.66,31.64,31.64,31.66,31.65,31.66,31.65,31.66,31.66,31.65,31.65,31.65,31.66,31.64,31.66,31.66,31.66,31.64,31.64,31.65,31.64,31.63,31.66,31.65,31.65,31.65,31.66,31.66,31.67,31.66,31.67,31.66,31.65,31.65,31.66,31.64,31.66,31.64,31.65,31.66,31.65,31.67,31.65,31.67,31.66,31.65,31.64,31.66,31.65,31.65,31.65,31.66,31.65,31.65,31.65,31.66,31.65,31.65,31.66,31.65,31.64,31.66,31.66,31.65,31.64,31.65,31.65,31.65,31.65,31.65,31.65,31.63,31.65,31.64,31.66,31.65,31.66,31.65,31.65,31.65,31.65,31.64,31.65,31.66,31.63,31.66,31.65,31.67,31.66,31.66,31.65,31.65,31.65,31.65,31.64,31.66,31.64,31.65,31.66,31.66,31.66,31.64,31.66,31.67,31.66,31.66,31.66,31.66,31.67,31.66,31.66,31.66,31.65,31.66,31.65,31.65,31.66,31.66,31.65,31.65,31.65,31.65,31.64,31.65,31.66,31.65,31.64,31.66,31.65,31.65,31.65,31.66,31.65,31.66,31.65,31.66,31.66,31.66,31.63,31.66,31.65,31.66,31.63,31.62,31.65,31.67,31.62,31.64,31.65,31.65,31.65,31.66,31.63,31.65,31.66,31.66,31.65,31.66,31.66,31.66,31.66,31.66,31.64],[31.65,31.66,31.65,31.66,31.64,31.63,31.65,31.65,31.64,31.66,31.65,31.66,31.67,31.67,31.68,31.66,31.66,31.65,31.65,31.66,31.65,31.64,31.64,31.64,31.60,31.62,31.55,31.63,31.63,31.63,31.64,31.64,31.63,31.66,31.66,31.66,31.67,31.68,31.67,31.67,31.67,31.66,31.65,31.65,31.65,31.65,31.65,31.64,31.66,31.65,31.65,31.65,31.66,31.63,31.62,31.65,31.64,31.64,31.65,31.66,31.65,31.66,31.68,31.67,31.68,31.67,31.66,31.67,31.68,31.67,31.67,31.66,31.65,31.66,31.65,31.64,31.62,31.62,31.62,31.64,31.61,31.59,31.61,31.53,31.56,31.54,31.54,31.50,31.52,31.57,31.56,31.59,31.52,31.44,31.50,31.47,31.46,31.53,31.39,31.47,31.50,31.52,31.45,31.51,31.60,31.51,31.53,31.57,31.54,31.60,31.58,31.61,31.63,31.61,31.63,31.61,31.64,31.66,31.64,31.64,31.63,31.68,31.67,31.66,31.65,31.65,31.66,31.66,31.66,31.67,31.68,31.67,31.68,31.67,31.65,31.63,31.66,31.65,31.65,31.65,31.68,31.68,31.66,31.66,31.68,31.65,31.68,31.66,31.66,31.68,31.66,31.69,31.67,31.66,31.69,31.67,31.68,31.67,31.67,31.68,31.68,31.69,31.67,31.69,31.66,31.67,31.66,31.63,31.65,31.65,31.64,31.65,31.66,31.66,31.65,31.63,31.65,31.65,31.64,31.65,31.65,31.66,31.62,31.69,31.65,31.63,31.64,31.63,31.66,31.66,31.61,31.65,31.66,31.58,31.62,31.63,31.55,31.52,31.61,31.54,31.55,31.55,31.57,31.50,31.63,31.50,31.54,31.50,31.46,31.50,31.49,31.45,31.47,31.50,31.43,31.44,31.47,31.49,31.33,31.39,31.48,31.37,31.38,31.41,31.40,31.31,31.36,31.37,31.28,31.29,31.28,31.23,31.07,31.15,31.07,31.02,31.05,30.98,30.91,30.82,30.95,30.80,30.74,30.74,30.58,30.65,30.52,30.35,30.35,30.41,29.98,29.93,30.01,29.90,29.68,29.69,29.78,29.48,28.69,28.98,28.48,27.81,26.44,27.08,25.53,21.97,22.70,20.12,19.13,19.45,16.71,15.58,16.22,16.13,14.92,13.93,14.71,16.02,14.25,15.26,14.76,13.38,12.83,11.29,12.92,11.70,15.50,14.10,13.06,9.58,13.93,11.94,16.72,14.27,12.66,9.41,10.46,6.97,8.52,6.74,5.04,1.90,0.77,2.02,3.55,5.10,7.27,9.03,9.15,6.88,6.67,6.18,9.85,12.54,13.91,17.36,17.46,13.78,15.51,12.84,10.52,8.41,8.81,9.02,10.39,12.89,14.01,15.26,13.44,11.90,11.76,11.06,10.80,11.65,12.41,14.81,16.58,19.57,19.15,20.83,21.54,21.67,20.98,19.35,18.53,17.89,14.94,14.24,12.96,12.64,12.85,13.46,15.14,16.46,14.44,16.76,17.07,18.67,18.62,18.62,19.15,18.02,18.73,18.83,20.29,17.75,19.55,19.33,19.79,21.02,21.38,19.68,20.81,19.85,20.43,20.66,21.46,23.22,23.37,25.74,25.64,23.90,22.98,22.31,21.73,20.94,20.90,22.15,21.89,24.51,23.33,24.90,25.47,24.44,24.69,22.99,22.87,22.10,23.16,24.12,24.95,25.39,25.08,25.42,25.10,25.53,25.03,24.53,23.96,23.65,24.03,25.29,24.36,25.27,25.17,26.11,25.21,25.26,23.96,25.15,24.51,25.43,25.31,25.97,25.36,24.94,24.88,24.88,25.51,25.42,26.19,25.51,25.49,26.01,25.57,26.99,26.64,25.67,25.47,25.71,25.85,26.81,26.14,25.59,25.49,26.34,26.04,26.90,26.35,26.41,27.58,27.15,26.77,26.01,25.86,26.23,26.70,26.36,25.94,26.54,27.10,26.83,27.02,27.26,26.03,27.48,27.18,27.89,27.45,28.12,27.64,28.62,28.08,28.78,28.52,29.05,29.19,28.81,29.49,29.79,29.47,29.18,28.88,28.43,28.53,28.18,28.06,26.91,27.21,28.03,27.84,27.06,27.28,27.15,28.11,27.85,28.63,29.02,29.14,29.26,29.51,29.40,28.69,28.53,29.02,28.51,28.61,27.97,28.24,28.37,28.24,28.48,29.16,28.69,28.28,28.97,28.64,29.29,29.18,28.98,29.58,29.61,29.34,28.80,29.04,28.31,28.81,28.21,28.93,28.92,27.60,28.34,28.05,28.70,28.58,28.94,29.17,28.97,29.41,29.28,29.77,29.85,29.07,29.01,28.91,28.62,28.51,28.34,27.60,27.60,27.23,26.55,27.04,31.63,31.63,31.62,31.63,31.62,31.62,31.63,31.63,31.65,31.65,31.65,31.64,31.65,31.63,31.64,31.64,31.64,31.64,31.65,31.65,31.65,31.65,31.65,31.65,31.65,31.65,31.66,31.66,31.66,31.66,31.67,31.63,31.64,31.65,31.67,31.62,31.66,31.65,31.63,31.65,31.65,31.65,31.62,31.63,31.61,31.63,31.63,31.63,31.62,31.62,31.64,31.64,31.63,31.63,31.62,31.64,31.62,31.65,31.64,31.64,31.66,31.66,31.66,31.65,31.66,31.66,31.66,31.66,31.67,31.66,31.67,31.67,31.67,31.67,31.67,31.65,31.68,31.65,31.67,31.65,31.65,31.66,31.66,31.64,31.65,31.66,31.65,31.63,31.62,31.64,31.62,31.61,31.63,31.66,31.62,31.62,31.64,31.63,31.63,31.62,31.65,31.63,31.63,31.61,31.62,31.63,31.60,31.61,31.65,31.64,31.62,31.65,31.63,31.61,31.65,31.63,31.64,31.62,31.64,31.62,31.63,31.61,31.62,31.61,31.64,31.63,31.65,31.59,31.62,31.58,31.61,31.63,31.64,31.64,31.61,31.62,31.64,31.65,31.62,31.64,31.64,31.64,31.65,31.63,31.63,31.64,31.64,31.63,31.63,31.62,31.61,31.63,31.63,31.65,31.64,31.63,31.64,31.62,31.63,31.63,31.65,31.61,31.64,31.62,31.65,31.63,31.64,31.64,31.63,31.61,31.65,31.63,31.65,31.64,31.63,31.65,31.65,31.66,31.65,31.64,31.63,31.63,31.65,31.64,31.65,31.63,31.64,31.65,31.64,31.66,31.64,31.66,31.64,31.63,31.63,31.65,31.64,31.65,31.64,31.65,31.65,31.65,31.66,31.65,31.65,31.65,31.66,31.65,31.65,31.66,31.65,31.65,31.64,31.65,31.64,31.65,31.64,31.63,31.64,31.61,31.63,31.62,31.64,31.63,31.64,31.63,31.62,31.64,31.64,31.64,31.65,31.65,31.62,31.66,31.64,31.67,31.63,31.64,31.65,31.65,31.65,31.65,31.65,31.66,31.63,31.63,31.64,31.65,31.65,31.63,31.66,31.66,31.65,31.64,31.64,31.65,31.66,31.65,31.65,31.65,31.64,31.64,31.64,31.63,31.65,31.65,31.64,31.64,31.65,31.64,31.64,31.64,31.65,31.64,31.63,31.65,31.65,31.62,31.63,31.64,31.63,31.65,31.65,31.65,31.65,31.66,31.64,31.64,31.63,31.63,31.63,31.60,31.64,31.65,31.61,31.63,31.63,31.63,31.63,31.63,31.62,31.63,31.64,31.65,31.61,31.63,31.66,31.65,31.65,31.65,31.64],[31.65,31.66,31.66,31.66,31.64,31.64,31.62,31.65,31.64,31.66,31.64,31.65,31.66,31.67,31.68,31.65,31.65,31.64,31.64,31.65,31.64,31.64,31.64,31.64,31.60,31.62,31.58,31.64,31.64,31.64,31.64,31.64,31.64,31.65,31.66,31.65,31.66,31.68,31.66,31.67,31.67,31.65,31.65,31.65,31.65,31.65,31.65,31.64,31.66,31.65,31.64,31.65,31.65,31.64,31.63,31.65,31.64,31.64,31.64,31.65,31.64,31.65,31.67,31.66,31.68,31.66,31.66,31.66,31.67,31.66,31.66,31.66,31.64,31.66,31.63,31.64,31.60,31.62,31.62,31.64,31.62,31.60,31.63,31.57,31.58,31.58,31.57,31.54,31.56,31.58,31.58,31.60,31.56,31.52,31.55,31.54,31.50,31.57,31.46,31.52,31.54,31.56,31.51,31.55,31.59,31.53,31.55,31.57,31.56,31.60,31.59,31.61,31.64,31.60,31.63,31.61,31.65,31.66,31.65,31.65,31.64,31.68,31.67,31.67,31.66,31.67,31.67,31.66,31.66,31.67,31.68,31.66,31.68,31.66,31.64,31.62,31.64,31.65,31.65,31.64,31.67,31.68,31.65,31.64,31.67,31.63,31.66,31.66,31.66,31.68,31.65,31.68,31.67,31.65,31.67,31.66,31.68,31.69,31.66,31.68,31.68,31.70,31.67,31.68,31.67,31.68,31.65,31.65,31.67,31.64,31.65,31.66,31.68,31.66,31.67,31.64,31.67,31.67,31.65,31.66,31.66,31.68,31.62,31.69,31.68,31.65,31.65,31.65,31.68,31.68,31.64,31.67,31.69,31.58,31.66,31.66,31.59,31.56,31.64,31.60,31.56,31.58,31.62,31.55,31.66,31.56,31.59,31.53,31.52,31.56,31.51,31.48,31.52,31.53,31.46,31.49,31.53,31.55,31.36,31.42,31.52,31.38,31.42,31.44,31.44,31.33,31.37,31.43,31.33,31.27,31.31,31.27,31.09,31.20,31.18,31.05,31.08,31.01,30.93,30.86,30.91,30.76,30.75,30.70,30.34,30.52,30.57,30.04,30.05,30.34,30.01,29.48,29.96,29.83,29.40,29.43,29.31,29.40,28.45,28.44,28.30,28.08,26.86,27.05,25.60,23.96,24.08,21.09,19.86,21.14,18.63,16.73,18.13,19.06,16.82,16.67,17.74,18.40,17.29,17.76,17.99,15.66,14.14,13.22,15.98,13.44,18.31,16.41,15.81,11.77,15.13,14.03,19.08,17.98,16.73,11.41,14.63,9.61,10.90,9.08,6.85,3.91,2.27,0.77,2.01,3.72,6.51,8.33,8.44,7.69,8.68,10.36,13.93,16.16,15.62,18.43,19.32,16.17,18.66,17.07,13.04,12.03,10.94,9.81,11.25,12.80,14.72,16.69,14.20,14.37,12.60,12.52,12.63,14.67,16.20,18.92,20.03,21.84,21.57,23.27,23.84,24.44,23.40,22.36,21.32,20.69,18.92,18.29,15.74,15.41,14.64,15.40,16.48,18.27,16.80,18.61,19.63,20.84,20.96,21.10,22.00,20.93,21.81,22.36,23.19,21.00,22.49,22.14,22.63,23.23,23.14,21.78,22.75,22.30,22.66,23.25,23.17,25.09,24.98,26.66,26.78,25.85,25.92,24.89,25.23,23.90,24.76,25.04,25.24,26.49,25.67,26.33,27.36,26.67,26.79,26.04,26.11,24.90,24.87,26.03,27.00,27.35,26.65,27.12,26.98,26.71,26.71,26.30,26.25,25.83,26.52,26.76,26.95,26.98,26.82,27.55,27.21,27.00,26.11,26.99,26.17,26.93,26.80,27.14,26.75,26.46,26.73,27.11,27.38,26.93,27.95,27.27,27.14,27.21,26.57,28.36,27.68,27.23,26.83,27.36,27.24,27.76,27.70,27.27,26.81,27.61,27.96,27.81,27.06,27.19,28.89,28.62,27.82,27.23,26.75,27.23,27.92,27.16,26.87,27.61,28.25,28.05,27.67,28.36,27.59,27.45,28.42,28.04,28.05,28.89,28.25,29.24,28.81,29.12,29.34,29.80,29.72,29.24,30.21,30.43,30.27,29.56,29.27,29.15,29.15,28.69,28.60,27.82,28.11,28.65,28.56,27.76,28.04,27.74,28.71,28.29,29.11,29.43,29.49,29.84,29.96,29.76,29.30,29.00,29.44,28.90,29.03,28.29,28.96,28.97,28.69,28.98,29.64,29.23,28.89,29.34,29.13,29.67,29.79,29.64,30.18,30.20,29.80,29.32,29.45,28.86,28.91,28.52,29.40,29.47,28.03,29.10,28.74,29.34,28.89,29.12,29.49,29.45,30.00,29.75,30.22,30.21,29.78,29.65,29.27,29.39,29.11,28.77,28.34,28.40,27.95,27.67,27.98,31.62,31.62,31.61,31.61,31.61,31.61,31.62,31.62,31.64,31.64,31.64,31.63,31.65,31.63,31.64,31.64,31.64,31.64,31.64,31.64,31.64,31.65,31.65,31.65,31.65,31.64,31.66,31.65,31.65,31.65,31.65,31.62,31.63,31.63,31.66,31.62,31.65,31.64,31.62,31.65,31.65,31.64,31.64,31.63,31.64,31.63,31.65,31.65,31.62,31.63,31.63,31.63,31.63,31.64,31.63,31.64,31.64,31.65,31.63,31.65,31.66,31.65,31.65,31.65,31.66,31.65,31.66,31.66,31.66,31.66,31.67,31.66,31.66,31.66,31.66,31.63,31.67,31.64,31.66,31.64,31.64,31.65,31.65,31.63,31.64,31.65,31.64,31.62,31.62,31.64,31.63,31.62,31.63,31.65,31.63,31.62,31.65,31.66,31.66,31.62,31.64,31.64,31.66,31.62,31.63,31.64,31.61,31.63,31.65,31.64,31.63,31.66,31.65,31.63,31.66,31.65,31.64,31.64,31.66,31.62,31.64,31.63,31.62,31.62,31.65,31.63,31.66,31.63,31.63,31.60,31.63,31.64,31.64,31.65,31.63,31.63,31.63,31.66,31.63,31.63,31.64,31.66,31.65,31.64,31.64,31.66,31.64,31.63,31.64,31.63,31.62,31.65,31.64,31.66,31.64,31.65,31.64,31.64,31.64,31.64,31.66,31.62,31.65,31.62,31.65,31.64,31.64,31.64,31.64,31.63,31.65,31.64,31.65,31.64,31.66,31.65,31.66,31.66,31.66,31.65,31.64,31.64,31.66,31.63,31.65,31.63,31.65,31.65,31.64,31.66,31.64,31.66,31.65,31.65,31.64,31.65,31.64,31.64,31.64,31.65,31.64,31.65,31.65,31.65,31.65,31.64,31.66,31.65,31.64,31.64,31.65,31.64,31.63,31.64,31.65,31.64,31.64,31.65,31.64,31.61,31.64,31.62,31.64,31.62,31.65,31.64,31.64,31.64,31.65,31.64,31.64,31.64,31.62,31.66,31.64,31.67,31.64,31.64,31.65,31.64,31.65,31.64,31.64,31.65,31.64,31.64,31.65,31.65,31.65,31.62,31.66,31.66,31.64,31.64,31.66,31.66,31.66,31.65,31.65,31.65,31.64,31.64,31.63,31.63,31.64,31.65,31.64,31.64,31.65,31.64,31.64,31.65,31.65,31.64,31.63,31.65,31.64,31.62,31.63,31.65,31.63,31.66,31.65,31.65,31.65,31.65,31.62,31.64,31.63,31.64,31.62,31.61,31.64,31.65,31.62,31.63,31.64,31.64,31.64,31.64,31.63,31.64,31.65,31.66,31.64,31.66,31.67,31.65,31.64,31.66,31.64],[31.65,31.66,31.66,31.67,31.65,31.63,31.61,31.65,31.65,31.67,31.63,31.66,31.65,31.68,31.68,31.66,31.66,31.65,31.65,31.66,31.64,31.64,31.64,31.63,31.60,31.62,31.59,31.65,31.65,31.65,31.64,31.64,31.64,31.65,31.67,31.65,31.67,31.68,31.67,31.67,31.67,31.64,31.64,31.65,31.65,31.65,31.65,31.65,31.66,31.65,31.65,31.65,31.66,31.64,31.62,31.64,31.63,31.64,31.65,31.66,31.65,31.66,31.68,31.66,31.68,31.67,31.66,31.66,31.68,31.65,31.67,31.66,31.64,31.66,31.64,31.65,31.59,31.63,31.61,31.64,31.60,31.60,31.63,31.56,31.58,31.58,31.56,31.54,31.55,31.57,31.58,31.63,31.55,31.51,31.53,31.52,31.50,31.58,31.46,31.52,31.55,31.56,31.50,31.54,31.59,31.50,31.52,31.56,31.53,31.57,31.55,31.61,31.62,31.60,31.64,31.60,31.65,31.67,31.66,31.65,31.66,31.68,31.68,31.67,31.65,31.66,31.67,31.67,31.66,31.68,31.68,31.65,31.68,31.67,31.65,31.62,31.66,31.65,31.65,31.65,31.68,31.69,31.67,31.65,31.69,31.64,31.67,31.67,31.67,31.68,31.66,31.69,31.68,31.66,31.69,31.68,31.69,31.68,31.67,31.69,31.69,31.70,31.67,31.69,31.67,31.68,31.66,31.65,31.67,31.64,31.65,31.65,31.67,31.66,31.67,31.64,31.66,31.67,31.64,31.65,31.66,31.68,31.61,31.69,31.68,31.64,31.63,31.64,31.68,31.68,31.62,31.68,31.69,31.58,31.65,31.65,31.54,31.52,31.62,31.58,31.55,31.56,31.60,31.49,31.65,31.51,31.55,31.50,31.50,31.53,31.47,31.47,31.47,31.50,31.42,31.49,31.49,31.55,31.35,31.40,31.51,31.35,31.44,31.40,31.47,31.35,31.35,31.42,31.36,31.36,31.31,31.33,31.21,31.24,31.10,31.22,31.21,31.03,31.00,31.05,31.02,30.91,30.88,30.85,30.59,30.71,30.61,30.10,30.23,30.39,29.96,29.54,29.89,29.78,29.44,29.47,29.36,29.36,28.72,28.49,28.29,27.72,26.86,27.10,25.73,23.86,23.85,20.92,19.76,20.91,18.28,17.47,18.00,19.39,18.09,17.22,18.75,19.29,17.20,17.93,18.43,15.11,15.56,14.35,16.35,15.09,19.43,16.84,17.29,13.55,17.40,15.69,19.63,18.42,17.87,12.36,14.21,10.32,12.25,10.73,7.74,4.93,3.53,1.59,0.76,2.14,4.78,6.07,7.45,6.46,8.95,10.20,13.99,16.49,16.64,18.85,19.56,16.64,18.66,16.79,14.05,12.15,11.32,9.89,10.42,12.70,14.14,16.41,13.76,13.46,12.66,12.70,12.41,14.97,16.18,18.14,19.76,21.29,21.44,22.61,23.12,23.85,23.02,22.15,21.60,20.52,18.44,17.78,16.00,15.48,15.14,14.91,15.87,17.94,16.94,18.63,19.50,21.03,20.60,20.88,21.71,21.01,21.55,22.04,22.79,21.04,22.04,21.98,21.81,22.49,22.86,21.78,22.23,22.53,22.43,23.13,22.87,24.75,24.82,26.30,26.42,25.27,25.07,24.24,24.59,23.71,24.27,24.66,24.49,26.02,25.28,26.13,26.98,26.13,26.49,25.44,25.53,24.51,24.78,25.62,26.33,26.62,26.10,26.63,26.35,26.27,26.39,26.01,25.80,25.54,26.05,26.74,26.19,26.66,26.46,27.14,26.73,26.67,25.94,26.54,26.12,26.66,26.73,26.96,26.19,26.19,25.98,26.63,26.87,26.39,27.46,26.84,26.41,26.58,26.36,28.27,27.41,26.87,26.41,27.09,26.63,27.63,27.16,27.07,26.49,27.52,27.42,27.95,27.32,27.35,28.81,28.50,27.78,26.89,26.72,27.23,27.81,27.70,26.74,27.61,28.12,28.11,27.84,28.36,27.63,27.85,28.44,28.09,27.90,28.99,28.39,29.38,29.22,29.50,29.32,29.84,29.79,29.50,30.12,30.34,30.23,29.65,29.41,29.23,29.25,29.10,28.47,27.99,28.40,28.95,28.91,28.34,28.36,28.07,29.10,28.85,29.52,29.82,29.64,29.88,30.03,29.81,29.37,29.37,29.63,29.22,29.43,28.83,29.05,28.93,29.04,29.27,29.69,29.39,29.17,29.52,29.32,29.69,29.77,29.56,30.23,30.21,29.87,29.33,29.69,29.14,29.43,29.12,29.53,29.51,28.03,29.25,28.96,29.46,29.37,29.37,29.62,29.54,29.98,29.81,30.21,30.26,29.82,29.65,29.64,29.49,29.39,29.38,28.66,28.71,28.00,27.57,27.89,31.63,31.63,31.62,31.62,31.63,31.63,31.64,31.64,31.65,31.65,31.65,31.65,31.65,31.64,31.65,31.65,31.65,31.65,31.65,31.65,31.65,31.66,31.66,31.66,31.66,31.66,31.67,31.66,31.66,31.66,31.67,31.66,31.65,31.66,31.67,31.66,31.67,31.66,31.65,31.66,31.66,31.65,31.65,31.64,31.64,31.64,31.64,31.65,31.64,31.63,31.65,31.64,31.65,31.64,31.65,31.65,31.65,31.66,31.66,31.66,31.67,31.67,31.66,31.66,31.67,31.67,31.67,31.67,31.68,31.67,31.68,31.68,31.67,31.68,31.68,31.66,31.68,31.66,31.67,31.66,31.66,31.67,31.66,31.65,31.66,31.67,31.67,31.65,31.63,31.64,31.64,31.63,31.63,31.66,31.63,31.63,31.66,31.66,31.67,31.63,31.66,31.65,31.66,31.63,31.64,31.66,31.63,31.63,31.67,31.65,31.65,31.67,31.65,31.64,31.67,31.66,31.64,31.64,31.66,31.64,31.65,31.64,31.64,31.63,31.66,31.64,31.67,31.63,31.64,31.60,31.63,31.63,31.64,31.65,31.63,31.63,31.65,31.66,31.64,31.64,31.64,31.65,31.66,31.64,31.64,31.66,31.65,31.64,31.64,31.63,31.62,31.64,31.63,31.65,31.64,31.65,31.63,31.63,31.64,31.63,31.65,31.62,31.65,31.64,31.66,31.64,31.65,31.65,31.65,31.64,31.66,31.65,31.66,31.66,31.65,31.66,31.66,31.66,31.66,31.65,31.64,31.64,31.67,31.64,31.66,31.64,31.65,31.66,31.65,31.67,31.65,31.66,31.66,31.66,31.65,31.66,31.65,31.65,31.65,31.65,31.65,31.65,31.66,31.65,31.65,31.65,31.66,31.65,31.65,31.64,31.63,31.65,31.65,31.65,31.64,31.65,31.65,31.64,31.64,31.63,31.64,31.63,31.65,31.63,31.65,31.64,31.65,31.64,31.65,31.65,31.65,31.64,31.63,31.66,31.65,31.67,31.64,31.64,31.65,31.65,31.65,31.65,31.64,31.66,31.64,31.65,31.66,31.65,31.66,31.64,31.66,31.67,31.65,31.65,31.65,31.66,31.66,31.66,31.66,31.66,31.65,31.64,31.64,31.64,31.65,31.66,31.64,31.64,31.66,31.65,31.65,31.65,31.65,31.64,31.64,31.64,31.65,31.64,31.64,31.65,31.64,31.66,31.65,31.66,31.65,31.66,31.63,31.64,31.65,31.63,31.62,31.61,31.64,31.65,31.62,31.64,31.64,31.64,31.64,31.64,31.63,31.63,31.66,31.66,31.63,31.65,31.67,31.65,31.65,31.66,31.65],[31.65,31.65,31.65,31.66,31.64,31.62,31.64,31.65,31.65,31.66,31.66,31.65,31.67,31.67,31.67,31.66,31.66,31.66,31.66,31.66,31.65,31.64,31.64,31.63,31.59,31.64,31.59,31.65,31.65,31.64,31.65,31.64,31.64,31.66,31.66,31.66,31.67,31.67,31.67,31.67,31.67,31.66,31.65,31.66,31.66,31.66,31.65,31.66,31.66,31.66,31.65,31.65,31.66,31.65,31.64,31.65,31.65,31.65,31.66,31.67,31.66,31.66,31.67,31.67,31.67,31.67,31.66,31.67,31.67,31.67,31.67,31.67,31.66,31.66,31.64,31.64,31.61,31.62,31.62,31.64,31.61,31.60,31.62,31.55,31.58,31.58,31.56,31.55,31.55,31.57,31.56,31.60,31.56,31.51,31.55,31.53,31.51,31.58,31.45,31.50,31.55,31.55,31.51,31.54,31.59,31.53,31.53,31.56,31.54,31.58,31.58,31.60,31.63,31.60,31.62,31.60,31.64,31.65,31.64,31.63,31.63,31.67,31.66,31.67,31.67,31.66,31.67,31.66,31.65,31.67,31.67,31.67,31.67,31.66,31.64,31.60,31.63,31.63,31.61,31.63,31.64,31.66,31.64,31.64,31.67,31.63,31.64,31.63,31.63,31.65,31.64,31.67,31.64,31.64,31.66,31.65,31.66,31.67,31.67,31.67,31.68,31.69,31.67,31.68,31.65,31.67,31.63,31.64,31.66,31.63,31.62,31.63,31.67,31.65,31.66,31.63,31.64,31.66,31.63,31.64,31.64,31.68,31.62,31.68,31.66,31.64,31.64,31.64,31.67,31.68,31.64,31.67,31.68,31.58,31.65,31.65,31.58,31.56,31.63,31.61,31.58,31.59,31.61,31.54,31.64,31.55,31.58,31.52,31.51,31.57,31.52,31.49,31.50,31.53,31.48,31.48,31.53,31.55,31.40,31.41,31.51,31.40,31.41,31.45,31.46,31.38,31.38,31.43,31.37,31.33,31.33,31.29,31.19,31.23,31.18,31.17,31.20,31.10,31.03,31.00,31.05,30.88,30.86,30.85,30.53,30.76,30.68,30.39,30.37,30.50,30.19,29.91,30.16,29.85,29.79,29.54,29.42,29.45,28.70,28.66,28.31,28.25,27.46,27.52,26.10,23.44,25.08,22.91,21.13,23.12,21.40,19.43,20.58,21.97,19.65,19.99,20.96,21.71,20.42,20.90,21.12,18.86,17.45,16.77,18.41,17.67,22.09,18.62,17.98,15.55,18.68,17.32,21.76,20.34,19.82,14.44,16.37,13.17,14.66,13.02,10.14,7.85,5.69,4.07,1.88,0.77,2.22,4.05,6.27,7.45,9.94,12.30,15.11,17.76,16.70,19.96,20.21,17.64,19.65,18.13,14.85,12.95,11.17,10.64,10.28,11.16,12.25,14.71,13.37,13.29,11.74,12.58,13.88,14.90,17.61,19.57,21.04,22.46,22.21,23.72,24.29,25.08,24.31,23.58,23.00,21.98,20.16,19.33,16.60,16.77,15.63,15.36,16.88,18.38,17.74,19.56,20.82,21.88,22.33,21.85,23.10,21.90,22.99,23.36,24.26,22.11,23.52,23.29,23.55,24.16,24.53,22.67,23.60,23.72,23.54,24.34,23.99,25.70,25.71,26.81,27.54,26.69,26.74,25.62,26.13,24.93,25.52,26.13,26.06,27.31,26.79,27.04,28.01,27.29,27.83,27.00,27.21,26.35,26.14,26.84,27.74,28.21,27.57,28.00,28.07,27.70,28.02,27.44,27.51,26.97,27.83,27.96,27.73,28.11,28.23,28.58,28.68,28.24,27.33,28.20,27.42,28.32,27.92,28.36,28.25,27.77,28.17,28.53,28.62,28.57,29.25,28.52,28.53,28.46,27.81,29.14,29.10,28.69,28.42,28.95,28.56,28.95,28.77,28.83,28.22,29.12,28.91,29.07,28.72,28.79,29.75,29.40,29.25,28.85,28.52,28.94,29.39,28.90,28.59,29.05,29.48,29.44,29.24,29.52,29.05,29.07,29.50,29.30,28.89,29.74,29.37,30.07,29.73,30.14,30.03,30.11,30.23,30.05,30.46,30.60,30.55,30.18,30.01,29.88,29.86,29.72,29.43,29.11,29.24,29.56,29.60,29.06,29.20,29.16,29.71,29.50,29.95,30.28,30.16,30.33,30.52,30.30,30.01,29.95,30.19,29.70,29.94,29.35,29.73,29.66,29.58,29.95,30.24,29.99,29.76,30.10,29.89,30.19,30.22,30.28,30.47,30.51,30.50,30.14,30.38,29.70,29.96,29.62,30.15,29.97,28.98,29.71,29.44,29.94,29.84,30.24,30.28,30.25,30.46,30.44,30.68,30.70,30.28,30.33,30.12,30.09,29.94,29.83,29.45,29.51,29.22,29.02,29.28,31.61,31.60,31.60,31.60,31.61,31.61,31.62,31.62,31.64,31.64,31.64,31.63,31.64,31.63,31.63,31.64,31.63,31.64,31.64,31.64,31.64,31.64,31.64,31.64,31.65,31.64,31.65,31.65,31.65,31.66,31.66,31.65,31.64,31.64,31.66,31.64,31.66,31.66,31.65,31.66,31.66,31.66,31.64,31.63,31.63,31.63,31.64,31.64,31.63,31.63,31.64,31.64,31.63,31.64,31.64,31.64,31.65,31.66,31.65,31.65,31.67,31.66,31.65,31.66,31.67,31.66,31.67,31.67,31.67,31.66,31.68,31.67,31.66,31.67,31.67,31.65,31.67,31.64,31.66,31.65,31.64,31.66,31.66,31.64,31.64,31.66,31.64,31.64,31.61,31.64,31.64,31.62,31.62,31.65,31.64,31.63,31.65,31.66,31.67,31.63,31.65,31.65,31.65,31.62,31.63,31.65,31.62,31.62,31.66,31.65,31.64,31.66,31.66,31.63,31.67,31.65,31.64,31.65,31.66,31.63,31.64,31.64,31.63,31.63,31.65,31.63,31.66,31.63,31.63,31.61,31.64,31.65,31.63,31.65,31.64,31.63,31.64,31.66,31.64,31.63,31.65,31.66,31.66,31.63,31.65,31.66,31.65,31.64,31.65,31.64,31.63,31.64,31.64,31.66,31.65,31.65,31.65,31.64,31.65,31.65,31.66,31.63,31.66,31.63,31.65,31.64,31.65,31.65,31.65,31.63,31.65,31.64,31.65,31.64,31.66,31.65,31.66,31.66,31.66,31.65,31.65,31.65,31.67,31.64,31.66,31.64,31.65,31.66,31.65,31.67,31.65,31.67,31.65,31.66,31.65,31.66,31.65,31.64,31.65,31.65,31.65,31.65,31.66,31.66,31.65,31.65,31.66,31.65,31.64,31.65,31.65,31.64,31.64,31.65,31.65,31.65,31.64,31.65,31.65,31.62,31.64,31.62,31.64,31.64,31.65,31.63,31.64,31.64,31.64,31.62,31.64,31.65,31.62,31.65,31.64,31.66,31.65,31.65,31.65,31.65,31.65,31.64,31.64,31.65,31.64,31.65,31.66,31.66,31.66,31.64,31.67,31.67,31.64,31.65,31.66,31.66,31.65,31.66,31.66,31.67,31.64,31.64,31.63,31.65,31.65,31.66,31.65,31.64,31.66,31.64,31.64,31.65,31.66,31.64,31.64,31.65,31.64,31.63,31.64,31.66,31.63,31.66,31.64,31.65,31.66,31.65,31.63,31.65,31.63,31.64,31.63,31.63,31.64,31.65,31.62,31.64,31.64,31.64,31.64,31.65,31.63,31.64,31.66,31.65,31.63,31.65,31.66,31.64,31.65,31.65,31.63],[31.66,31.66,31.66,31.67,31.65,31.65,31.65,31.66,31.66,31.67,31.66,31.66,31.67,31.68,31.68,31.66,31.66,31.66,31.66,31.67,31.65,31.66,31.65,31.64,31.61,31.65,31.61,31.66,31.65,31.65,31.66,31.65,31.65,31.67,31.67,31.67,31.67,31.68,31.67,31.67,31.68,31.67,31.67,31.67,31.66,31.66,31.66,31.66,31.67,31.67,31.66,31.66,31.66,31.65,31.64,31.66,31.65,31.66,31.66,31.66,31.66,31.66,31.67,31.67,31.68,31.67,31.67,31.68,31.67,31.67,31.67,31.67,31.66,31.67,31.66,31.66,31.63,31.64,31.64,31.65,31.63,31.63,31.64,31.58,31.60,31.59,31.58,31.54,31.56,31.58,31.56,31.60,31.55,31.52,31.54,31.55,31.54,31.58,31.45,31.54,31.56,31.56,31.52,31.56,31.61,31.53,31.54,31.59,31.57,31.58,31.60,31.63,31.65,31.64,31.65,31.64,31.66,31.67,31.66,31.66,31.67,31.68,31.68,31.68,31.67,31.66,31.67,31.68,31.67,31.68,31.68,31.68,31.68,31.69,31.67,31.65,31.66,31.65,31.65,31.66,31.65,31.68,31.65,31.63,31.67,31.64,31.65,31.66,31.66,31.67,31.67,31.68,31.67,31.67,31.66,31.67,31.68,31.70,31.68,31.69,31.69,31.70,31.68,31.70,31.68,31.69,31.67,31.68,31.68,31.66,31.66,31.67,31.69,31.67,31.68,31.66,31.67,31.68,31.65,31.66,31.67,31.69,31.65,31.70,31.68,31.66,31.66,31.65,31.70,31.69,31.65,31.69,31.69,31.64,31.66,31.67,31.62,31.61,31.65,31.62,31.62,31.62,31.65,31.61,31.67,31.59,31.61,31.56,31.56,31.61,31.55,31.53,31.54,31.57,31.51,31.52,31.58,31.61,31.41,31.46,31.55,31.44,31.44,31.48,31.48,31.36,31.41,31.42,31.34,31.33,31.36,31.23,31.14,31.25,31.11,31.05,31.09,31.07,30.98,30.97,30.98,30.86,30.75,30.76,30.61,30.65,30.58,30.38,30.27,30.44,29.91,29.64,29.95,29.92,29.62,29.22,29.30,29.44,28.75,28.48,28.46,28.23,27.72,27.47,26.63,24.81,25.50,23.86,22.48,24.13,21.70,20.65,21.50,22.29,21.20,21.38,21.37,22.02,21.22,21.10,21.06,19.94,18.70,18.97,19.93,19.77,22.42,18.93,18.73,17.89,20.47,19.31,23.18,22.08,20.89,17.44,18.58,17.06,17.43,17.11,13.00,11.39,9.28,6.06,4.60,2.08,0.77,2.59,4.18,6.96,8.62,13.36,15.65,17.88,16.71,19.91,20.35,17.40,20.00,18.82,15.71,15.03,11.44,11.47,8.88,9.44,10.45,13.42,12.10,13.23,12.51,14.03,14.55,17.34,18.38,20.31,20.99,22.20,22.33,23.20,23.74,24.53,24.12,23.55,22.79,21.66,21.15,19.91,18.88,17.80,17.10,15.62,17.22,19.07,19.35,20.80,21.58,22.82,23.01,22.63,23.72,23.28,23.97,23.73,24.35,23.64,23.81,23.75,23.71,24.02,24.37,23.18,24.53,24.56,24.59,25.05,24.66,26.19,25.67,26.67,27.57,26.63,26.98,26.00,26.83,25.61,26.22,26.64,26.40,27.11,26.85,27.35,27.95,27.47,27.66,27.52,27.59,26.90,26.47,26.89,27.82,28.41,27.38,27.85,28.00,27.57,27.87,27.56,27.72,27.47,28.07,27.94,27.64,28.00,28.14,28.64,28.65,28.29,27.30,28.25,27.36,28.49,28.07,28.45,28.55,27.89,28.66,28.53,28.88,28.68,29.57,28.48,28.54,28.38,28.17,29.15,29.21,28.98,28.66,29.30,28.77,29.39,29.39,29.37,28.52,29.32,29.24,29.07,28.68,29.05,29.88,29.61,29.44,29.28,28.78,29.45,29.49,29.06,28.86,29.49,29.59,29.88,29.45,29.55,29.55,28.99,29.99,29.46,29.39,29.98,29.61,30.00,30.12,30.21,30.05,30.21,30.21,30.23,30.49,30.74,30.56,30.18,30.13,30.03,29.91,30.05,29.60,29.60,29.72,29.88,29.88,29.53,29.68,29.21,30.04,29.75,30.15,30.31,30.24,30.45,30.35,30.23,29.91,30.08,30.27,29.76,29.99,29.59,29.96,29.83,29.84,30.08,30.42,29.90,29.96,30.05,29.96,30.11,30.30,30.03,30.59,30.50,30.44,30.25,30.23,29.88,30.01,29.82,30.27,30.18,29.30,30.19,29.77,30.27,30.00,30.22,30.38,30.27,30.49,30.35,30.57,30.59,30.37,30.34,30.23,30.16,30.11,30.06,29.69,29.84,29.42,29.62,29.61,31.63,31.63,31.62,31.62,31.63,31.63,31.63,31.64,31.65,31.65,31.65,31.64,31.65,31.64,31.64,31.64,31.64,31.64,31.64,31.65,31.65,31.65,31.65,31.65,31.65,31.65,31.66,31.66,31.65,31.66,31.66,31.64,31.64,31.65,31.66,31.63,31.65,31.65,31.64,31.65,31.65,31.65,31.64,31.64,31.64,31.64,31.64,31.65,31.63,31.62,31.64,31.64,31.64,31.64,31.64,31.64,31.64,31.65,31.64,31.65,31.66,31.66,31.65,31.66,31.66,31.65,31.66,31.66,31.66,31.66,31.67,31.67,31.66,31.67,31.67,31.65,31.67,31.64,31.66,31.64,31.65,31.66,31.65,31.64,31.66,31.66,31.65,31.64,31.62,31.65,31.65,31.64,31.63,31.66,31.64,31.63,31.65,31.66,31.66,31.62,31.66,31.65,31.66,31.62,31.64,31.65,31.62,31.63,31.66,31.66,31.64,31.66,31.66,31.64,31.67,31.66,31.65,31.65,31.67,31.64,31.64,31.64,31.63,31.63,31.65,31.64,31.66,31.63,31.64,31.61,31.64,31.65,31.63,31.66,31.64,31.64,31.64,31.66,31.64,31.63,31.65,31.66,31.66,31.63,31.65,31.65,31.65,31.64,31.65,31.65,31.64,31.65,31.65,31.66,31.66,31.66,31.66,31.64,31.65,31.64,31.66,31.63,31.66,31.64,31.66,31.65,31.66,31.65,31.65,31.65,31.66,31.65,31.66,31.65,31.66,31.66,31.66,31.66,31.66,31.65,31.65,31.65,31.67,31.65,31.66,31.64,31.66,31.66,31.66,31.67,31.65,31.67,31.65,31.65,31.65,31.66,31.65,31.65,31.65,31.66,31.65,31.66,31.66,31.66,31.65,31.66,31.67,31.66,31.65,31.66,31.66,31.65,31.64,31.65,31.66,31.65,31.65,31.66,31.66,31.63,31.65,31.62,31.65,31.65,31.65,31.64,31.64,31.64,31.65,31.64,31.65,31.64,31.62,31.66,31.64,31.67,31.64,31.65,31.64,31.65,31.65,31.65,31.65,31.66,31.64,31.65,31.66,31.65,31.66,31.63,31.67,31.67,31.64,31.64,31.66,31.67,31.66,31.66,31.66,31.67,31.64,31.64,31.64,31.65,31.66,31.66,31.65,31.65,31.66,31.65,31.65,31.66,31.66,31.65,31.65,31.66,31.65,31.63,31.65,31.66,31.63,31.66,31.65,31.65,31.66,31.65,31.63,31.65,31.64,31.65,31.63,31.63,31.64,31.66,31.63,31.64,31.65,31.66,31.65,31.65,31.65,31.65,31.66,31.65,31.63,31.66,31.67,31.65,31.66,31.66,31.65],[31.65,31.65,31.67,31.67,31.65,31.63,31.65,31.66,31.66,31.67,31.66,31.65,31.67,31.68,31.68,31.66,31.66,31.65,31.66,31.67,31.65,31.66,31.64,31.64,31.60,31.64,31.60,31.65,31.65,31.65,31.65,31.65,31.65,31.67,31.67,31.67,31.67,31.68,31.68,31.68,31.67,31.67,31.67,31.67,31.66,31.66,31.65,31.66,31.66,31.67,31.65,31.66,31.66,31.65,31.63,31.65,31.65,31.66,31.66,31.66,31.66,31.66,31.67,31.67,31.68,31.67,31.67,31.68,31.68,31.68,31.67,31.67,31.67,31.67,31.65,31.66,31.63,31.63,31.63,31.65,31.63,31.60,31.63,31.58,31.59,31.59,31.57,31.54,31.56,31.58,31.56,31.60,31.56,31.52,31.55,31.53,31.52,31.59,31.47,31.53,31.56,31.56,31.51,31.56,31.60,31.52,31.54,31.59,31.56,31.58,31.59,31.63,31.63,31.62,31.64,31.62,31.65,31.66,31.66,31.65,31.65,31.68,31.67,31.68,31.66,31.66,31.66,31.67,31.67,31.68,31.68,31.68,31.68,31.68,31.65,31.64,31.65,31.64,31.64,31.64,31.64,31.67,31.64,31.63,31.67,31.63,31.66,31.65,31.65,31.66,31.65,31.68,31.66,31.66,31.65,31.66,31.66,31.68,31.68,31.69,31.68,31.69,31.68,31.69,31.67,31.68,31.66,31.66,31.67,31.65,31.65,31.66,31.68,31.68,31.67,31.65,31.67,31.67,31.66,31.65,31.66,31.69,31.65,31.70,31.68,31.65,31.66,31.65,31.69,31.69,31.66,31.68,31.69,31.64,31.66,31.66,31.62,31.60,31.65,31.62,31.62,31.62,31.63,31.58,31.66,31.59,31.59,31.55,31.56,31.58,31.54,31.53,31.54,31.54,31.50,31.50,31.55,31.56,31.43,31.44,31.52,31.41,31.42,31.45,31.45,31.36,31.37,31.40,31.31,31.30,31.32,31.23,31.10,31.20,31.08,31.04,31.10,31.04,30.93,30.98,30.96,30.82,30.75,30.74,30.51,30.64,30.54,30.36,30.24,30.32,29.99,29.72,29.93,29.86,29.76,29.32,29.34,29.25,28.76,28.62,28.33,28.31,27.81,27.24,26.57,24.96,25.18,23.47,22.90,24.04,21.74,20.29,21.60,22.02,20.82,21.03,21.48,22.31,21.45,21.53,21.69,20.53,18.59,18.50,19.56,18.82,22.41,19.29,19.25,16.91,20.92,19.00,22.88,21.99,20.69,16.44,18.35,17.14,18.77,19.06,16.15,12.90,10.91,7.44,6.58,3.94,1.94,0.77,3.05,4.89,6.66,10.18,12.93,16.11,15.14,18.61,18.74,16.29,18.36,16.86,13.66,12.89,9.90,8.47,7.29,9.49,9.46,13.17,11.05,11.44,11.60,12.45,12.46,14.34,15.96,18.04,18.73,20.97,20.69,21.55,22.17,22.72,22.59,21.85,21.11,20.08,19.38,18.29,16.61,16.48,15.44,14.70,16.72,17.50,17.01,19.01,20.51,22.04,22.41,21.69,22.36,21.52,22.50,22.72,22.79,21.67,22.49,22.09,22.53,23.30,23.51,22.17,23.00,22.89,23.31,23.59,23.76,25.24,25.04,25.74,26.35,25.99,25.91,24.86,25.15,24.09,24.94,25.26,24.62,25.81,26.00,26.65,26.95,26.04,26.07,25.85,25.59,25.10,25.46,25.57,26.68,27.38,26.44,26.83,27.11,26.52,26.81,26.41,26.27,25.89,26.32,26.67,26.17,27.19,26.97,27.88,27.36,27.14,26.21,27.01,26.38,27.29,27.03,27.67,27.30,26.69,27.12,27.36,27.82,27.42,28.51,27.56,27.12,27.52,27.53,28.62,28.29,27.89,27.32,28.22,27.67,28.59,28.27,28.32,27.55,28.28,28.21,28.36,27.98,28.17,29.47,28.90,28.73,27.97,27.70,28.15,28.73,28.01,27.78,28.64,29.09,29.00,28.53,28.83,28.46,28.04,29.06,28.54,28.45,29.25,28.86,29.53,29.47,29.68,29.74,29.90,29.99,29.76,30.27,30.45,30.26,29.97,29.78,29.54,29.55,29.40,29.25,28.62,28.81,29.32,29.26,28.78,28.96,28.38,29.45,29.12,29.76,29.78,29.78,29.94,30.15,30.02,29.48,29.53,29.83,29.31,29.54,29.03,29.44,29.16,29.26,29.58,30.06,29.69,29.49,29.77,29.51,29.87,29.86,29.60,30.17,30.22,30.11,29.92,29.92,29.45,29.56,29.34,29.74,29.90,28.67,29.71,28.88,29.81,29.50,29.70,29.90,29.96,30.28,30.02,30.33,30.44,29.92,29.97,29.71,29.64,29.54,29.45,28.92,29.03,28.38,28.46,28.94,31.62,31.63,31.62,31.62,31.62,31.63,31.63,31.64,31.64,31.65,31.64,31.64,31.64,31.63,31.64,31.64,31.64,31.64,31.64,31.64,31.64,31.65,31.65,31.65,31.65,31.65,31.66,31.66,31.65,31.66,31.66,31.65,31.64,31.64,31.66,31.64,31.66,31.65,31.65,31.65,31.64,31.64,31.64,31.63,31.62,31.62,31.64,31.65,31.63,31.63,31.64,31.64,31.64,31.64,31.64,31.64,31.63,31.66,31.65,31.65,31.66,31.66,31.66,31.66,31.66,31.66,31.66,31.67,31.67,31.66,31.67,31.67,31.66,31.67,31.66,31.64,31.67,31.64,31.66,31.65,31.64,31.66,31.65,31.64,31.65,31.65,31.64,31.62,31.63,31.63,31.64,31.62,31.63,31.64,31.63,31.62,31.64,31.65,31.66,31.62,31.65,31.64,31.66,31.62,31.63,31.65,31.62,31.62,31.65,31.65,31.64,31.66,31.65,31.64,31.67,31.65,31.64,31.64,31.66,31.63,31.64,31.63,31.63,31.62,31.65,31.63,31.65,31.63,31.63,31.60,31.63,31.63,31.63,31.64,31.63,31.63,31.64,31.65,31.64,31.63,31.64,31.66,31.65,31.63,31.64,31.65,31.64,31.64,31.64,31.64,31.63,31.64,31.64,31.66,31.65,31.65,31.64,31.64,31.65,31.63,31.65,31.62,31.65,31.63,31.66,31.65,31.66,31.65,31.65,31.65,31.66,31.65,31.65,31.65,31.66,31.66,31.66,31.66,31.66,31.64,31.64,31.64,31.66,31.64,31.65,31.62,31.65,31.65,31.65,31.67,31.65,31.66,31.65,31.65,31.64,31.66,31.65,31.65,31.65,31.65,31.65,31.66,31.66,31.66,31.65,31.65,31.66,31.65,31.65,31.65,31.65,31.65,31.64,31.65,31.64,31.65,31.65,31.63,31.64,31.61,31.65,31.61,31.63,31.63,31.65,31.63,31.64,31.65,31.65,31.64,31.65,31.64,31.63,31.66,31.64,31.66,31.64,31.65,31.64,31.65,31.65,31.64,31.65,31.65,31.64,31.65,31.65,31.65,31.65,31.63,31.66,31.67,31.64,31.65,31.65,31.66,31.66,31.66,31.66,31.66,31.63,31.63,31.62,31.63,31.65,31.65,31.65,31.64,31.66,31.65,31.65,31.65,31.66,31.64,31.63,31.65,31.64,31.63,31.64,31.65,31.64,31.66,31.65,31.65,31.66,31.64,31.62,31.65,31.64,31.64,31.62,31.62,31.64,31.66,31.62,31.64,31.65,31.64,31.64,31.65,31.64,31.64,31.65,31.64,31.63,31.64,31.67,31.64,31.64,31.65,31.65],[31.65,31.65,31.66,31.66,31.64,31.63,31.64,31.66,31.65,31.66,31.65,31.65,31.67,31.67,31.67,31.66,31.65,31.65,31.65,31.66,31.64,31.65,31.64,31.63,31.61,31.63,31.60,31.65,31.64,31.64,31.64,31.64,31.64,31.66,31.66,31.66,31.66,31.67,31.67,31.67,31.67,31.66,31.66,31.66,31.65,31.66,31.65,31.65,31.66,31.66,31.65,31.65,31.65,31.64,31.62,31.65,31.64,31.64,31.65,31.65,31.66,31.66,31.67,31.66,31.67,31.67,31.66,31.67,31.67,31.67,31.66,31.66,31.65,31.66,31.65,31.65,31.62,31.62,31.62,31.64,31.62,31.61,31.63,31.58,31.59,31.59,31.57,31.54,31.55,31.57,31.56,31.60,31.56,31.52,31.55,31.53,31.52,31.58,31.47,31.52,31.56,31.57,31.51,31.56,31.60,31.52,31.53,31.59,31.56,31.58,31.59,31.62,31.64,31.61,31.64,31.61,31.63,31.65,31.65,31.64,31.64,31.67,31.66,31.67,31.65,31.66,31.65,31.66,31.65,31.67,31.67,31.66,31.68,31.68,31.65,31.58,31.64,31.61,31.61,31.62,31.63,31.65,31.63,31.61,31.66,31.62,31.64,31.64,31.64,31.65,31.62,31.66,31.64,31.63,31.65,31.63,31.63,31.66,31.67,31.68,31.68,31.69,31.67,31.68,31.66,31.68,31.65,31.66,31.68,31.66,31.64,31.66,31.68,31.67,31.67,31.65,31.67,31.67,31.64,31.65,31.66,31.68,31.65,31.69,31.67,31.65,31.66,31.65,31.69,31.69,31.67,31.68,31.68,31.64,31.66,31.66,31.60,31.62,31.64,31.59,31.62,31.61,31.61,31.56,31.66,31.57,31.58,31.55,31.55,31.56,31.54,31.52,31.51,31.55,31.51,31.52,31.53,31.55,31.44,31.47,31.50,31.42,31.43,31.44,31.43,31.35,31.37,31.39,31.27,31.28,31.30,31.23,31.13,31.19,31.08,31.02,31.09,30.98,30.95,30.92,30.87,30.74,30.69,30.68,30.40,30.52,30.49,30.27,30.18,30.25,29.93,29.83,29.97,29.73,29.86,29.52,29.16,29.43,28.81,28.72,28.41,28.46,27.60,27.16,26.11,24.70,24.69,22.69,22.51,23.25,20.29,19.65,20.81,20.69,19.35,19.49,20.26,21.30,20.71,21.52,21.57,20.65,18.28,18.22,18.91,17.95,20.71,18.83,17.70,16.02,18.88,17.89,22.07,20.68,19.01,15.16,17.54,16.60,17.33,18.33,16.51,12.90,10.28,8.52,7.83,6.66,4.26,2.06,0.77,2.34,4.59,6.48,8.74,12.88,12.68,15.44,16.68,14.63,15.26,13.48,9.20,9.07,7.25,6.92,6.26,8.65,10.89,12.14,10.97,10.88,9.29,10.36,10.24,12.11,14.17,15.68,16.72,18.67,19.17,20.18,20.72,21.39,21.13,20.23,18.92,18.33,15.97,15.92,13.42,14.15,13.41,13.50,14.58,15.59,14.85,16.78,17.93,18.86,19.82,19.56,20.22,19.21,20.48,20.55,21.79,19.50,21.07,20.20,21.09,21.91,22.16,20.36,21.27,21.17,22.18,22.05,22.75,23.65,23.50,25.09,25.53,24.70,24.13,23.20,23.60,22.21,22.83,23.41,23.14,24.91,24.25,25.31,25.63,24.75,25.09,24.31,24.45,23.93,23.84,24.29,25.28,26.02,25.53,25.95,25.79,25.56,25.48,24.80,24.63,24.67,24.79,25.03,25.00,25.91,25.90,26.65,25.97,25.71,24.97,25.77,25.32,26.46,26.19,26.81,26.29,25.71,26.13,26.06,26.66,26.53,27.70,26.21,26.18,26.21,26.33,27.80,27.41,27.05,25.99,27.32,26.77,27.92,27.95,27.51,26.12,27.58,27.47,27.66,26.99,27.19,28.91,28.33,27.98,27.15,26.46,27.41,27.90,27.19,26.77,28.06,28.47,27.94,27.58,28.04,28.02,26.99,28.36,27.89,27.63,28.76,28.17,29.15,28.95,29.29,29.24,29.45,29.66,29.22,29.95,30.17,30.03,29.55,29.32,29.02,29.15,28.93,28.71,27.82,28.09,28.80,28.53,27.64,28.36,27.46,28.84,28.41,29.16,29.32,29.34,29.54,29.90,29.76,28.94,29.07,29.32,28.49,28.96,28.14,28.83,28.25,28.33,28.98,29.58,29.22,28.78,29.22,28.90,29.36,29.37,29.14,29.75,29.81,29.58,29.31,29.45,28.99,29.10,28.71,29.36,29.41,27.95,29.17,28.74,29.24,29.09,29.34,29.44,29.53,29.90,29.55,30.00,30.14,29.49,29.62,29.30,29.30,29.19,29.06,28.43,28.30,27.48,27.57,28.06,31.63,31.63,31.62,31.62,31.63,31.63,31.64,31.64,31.64,31.65,31.64,31.64,31.64,31.63,31.64,31.65,31.64,31.64,31.64,31.64,31.64,31.64,31.64,31.65,31.65,31.64,31.65,31.65,31.65,31.65,31.66,31.64,31.64,31.63,31.66,31.63,31.64,31.63,31.65,31.65,31.62,31.62,31.63,31.62,31.61,31.60,31.63,31.64,31.61,31.60,31.62,31.64,31.63,31.63,31.64,31.63,31.62,31.65,31.63,31.63,31.66,31.65,31.65,31.65,31.66,31.66,31.66,31.65,31.67,31.66,31.67,31.67,31.66,31.67,31.66,31.64,31.66,31.63,31.66,31.64,31.63,31.64,31.65,31.62,31.64,31.64,31.63,31.61,31.61,31.63,31.63,31.62,31.62,31.64,31.62,31.61,31.64,31.63,31.64,31.61,31.64,31.63,31.63,31.61,31.62,31.64,31.61,31.62,31.65,31.63,31.62,31.66,31.64,31.63,31.66,31.65,31.64,31.64,31.65,31.63,31.64,31.64,31.62,31.62,31.63,31.62,31.65,31.61,31.61,31.59,31.63,31.62,31.63,31.64,31.64,31.62,31.63,31.65,31.64,31.62,31.64,31.64,31.64,31.63,31.64,31.64,31.63,31.63,31.64,31.64,31.62,31.64,31.64,31.66,31.64,31.64,31.64,31.63,31.63,31.63,31.64,31.61,31.64,31.62,31.65,31.64,31.65,31.65,31.65,31.63,31.66,31.64,31.64,31.64,31.64,31.65,31.65,31.66,31.66,31.63,31.63,31.64,31.66,31.63,31.64,31.62,31.63,31.64,31.65,31.66,31.64,31.66,31.65,31.64,31.63,31.66,31.65,31.64,31.65,31.64,31.65,31.65,31.66,31.66,31.65,31.65,31.66,31.65,31.65,31.64,31.63,31.64,31.64,31.64,31.63,31.65,31.65,31.63,31.63,31.61,31.64,31.60,31.63,31.62,31.63,31.62,31.64,31.64,31.64,31.64,31.64,31.64,31.62,31.65,31.64,31.65,31.63,31.65,31.64,31.65,31.64,31.64,31.66,31.66,31.64,31.64,31.65,31.64,31.64,31.62,31.64,31.65,31.63,31.64,31.64,31.65,31.64,31.65,31.64,31.64,31.62,31.63,31.62,31.63,31.64,31.65,31.64,31.63,31.65,31.65,31.65,31.63,31.64,31.62,31.62,31.64,31.63,31.62,31.63,31.64,31.62,31.65,31.63,31.64,31.65,31.64,31.62,31.65,31.63,31.64,31.62,31.61,31.64,31.64,31.62,31.64,31.64,31.63,31.64,31.64,31.64,31.64,31.65,31.64,31.62,31.64,31.67,31.64,31.64,31.64,31.64],[31.63,31.63,31.65,31.65,31.64,31.62,31.65,31.65,31.65,31.66,31.65,31.66,31.67,31.67,31.67,31.65,31.65,31.65,31.65,31.66,31.64,31.64,31.64,31.64,31.60,31.62,31.57,31.63,31.63,31.64,31.64,31.64,31.64,31.65,31.67,31.66,31.67,31.67,31.67,31.67,31.67,31.66,31.65,31.65,31.65,31.65,31.65,31.65,31.66,31.65,31.64,31.65,31.65,31.63,31.62,31.64,31.64,31.64,31.65,31.66,31.65,31.66,31.67,31.67,31.67,31.67,31.67,31.67,31.67,31.67,31.67,31.66,31.65,31.66,31.64,31.64,31.61,31.61,31.62,31.64,31.61,31.60,31.60,31.55,31.58,31.56,31.55,31.52,31.53,31.58,31.55,31.61,31.54,31.48,31.53,31.49,31.45,31.54,31.44,31.47,31.53,31.54,31.49,31.53,31.59,31.51,31.53,31.56,31.54,31.58,31.57,31.60,31.61,31.61,31.63,31.60,31.63,31.66,31.64,31.64,31.63,31.66,31.66,31.66,31.64,31.65,31.65,31.65,31.66,31.67,31.66,31.66,31.67,31.66,31.66,31.59,31.64,31.60,31.63,31.64,31.66,31.68,31.65,31.64,31.68,31.64,31.67,31.65,31.64,31.65,31.65,31.67,31.67,31.64,31.68,31.66,31.66,31.66,31.66,31.68,31.68,31.68,31.66,31.68,31.64,31.67,31.66,31.65,31.66,31.66,31.65,31.66,31.67,31.67,31.66,31.65,31.66,31.66,31.66,31.65,31.67,31.68,31.65,31.69,31.67,31.66,31.65,31.66,31.68,31.68,31.65,31.66,31.68,31.63,31.64,31.63,31.61,31.57,31.62,31.56,31.58,31.58,31.57,31.55,31.64,31.49,31.52,31.54,31.50,31.54,31.51,31.50,31.50,31.53,31.46,31.47,31.50,31.54,31.38,31.41,31.50,31.41,31.39,31.40,31.40,31.33,31.31,31.36,31.28,31.22,31.24,31.20,31.07,31.10,31.02,30.99,31.04,30.87,30.85,30.84,30.77,30.67,30.54,30.55,30.27,30.35,30.27,29.93,29.91,29.87,29.55,29.39,29.61,29.12,29.32,28.86,28.51,28.63,28.12,28.10,27.86,27.32,25.75,26.08,25.00,22.30,22.55,19.58,18.90,19.52,15.81,15.68,16.55,16.77,15.77,16.04,17.19,17.93,17.27,18.86,18.69,17.58,16.01,14.28,16.09,14.68,17.40,15.43,14.61,12.11,14.92,13.72,17.79,16.53,14.39,11.60,13.36,12.37,14.87,16.35,14.32,10.29,6.84,7.78,6.82,7.29,6.90,4.79,1.79,0.76,1.85,3.73,4.43,6.96,7.49,10.02,10.49,8.55,9.88,7.35,6.32,6.82,5.43,5.58,7.03,9.26,10.81,11.49,10.32,8.65,8.50,7.51,7.00,7.86,7.58,9.54,10.22,12.43,14.01,15.37,16.05,16.79,15.97,14.59,13.16,12.26,10.37,9.99,9.39,9.71,9.62,10.15,11.22,11.31,11.67,12.55,13.47,13.74,14.68,14.29,15.56,14.32,15.72,15.79,16.33,14.44,15.19,14.88,15.94,16.72,16.82,15.88,16.36,15.61,16.32,16.82,17.19,18.20,18.87,21.24,21.88,20.03,18.80,17.73,17.97,17.00,17.23,18.06,18.04,21.34,19.82,20.99,22.08,20.68,21.01,19.35,19.29,18.22,18.18,20.23,19.80,21.19,21.02,21.79,21.50,21.16,20.92,19.55,19.63,18.90,20.09,20.82,21.06,21.46,21.90,22.01,21.57,21.34,20.04,20.97,20.27,21.92,22.35,23.05,21.86,20.82,21.40,21.27,21.95,22.11,23.22,21.87,22.08,22.24,22.10,24.01,23.50,22.91,21.81,22.74,22.76,24.26,23.13,23.51,22.20,23.77,23.06,23.68,23.73,23.56,24.91,24.01,24.19,23.29,22.96,23.77,24.17,23.97,23.44,24.39,24.96,24.79,24.23,24.58,23.75,24.09,25.18,24.97,24.79,25.73,25.10,26.10,26.17,26.87,26.74,27.82,28.05,27.48,28.32,28.56,28.05,27.72,27.06,26.64,26.55,26.11,25.70,24.38,24.98,25.53,25.58,24.66,25.61,24.69,26.27,25.73,27.02,27.24,27.44,27.63,28.37,28.03,26.66,26.68,27.00,26.50,26.68,25.94,25.99,25.52,25.56,26.21,27.48,27.01,26.87,27.48,26.94,27.77,27.47,27.15,28.06,28.26,28.01,27.53,27.35,27.19,27.19,26.09,26.76,26.94,24.73,26.52,25.63,26.62,27.06,26.91,27.49,27.44,28.36,27.81,28.71,28.91,27.42,27.66,27.33,26.89,26.68,26.47,25.36,25.43,24.48,24.01,24.31,31.63,31.64,31.63,31.63,31.63,31.63,31.64,31.65,31.65,31.65,31.65,31.64,31.65,31.65,31.65,31.65,31.65,31.65,31.65,31.65,31.65,31.65,31.65,31.65,31.64,31.64,31.65,31.65,31.66,31.65,31.67,31.65,31.65,31.65,31.67,31.64,31.66,31.65,31.65,31.65,31.65,31.65,31.62,31.62,31.61,31.63,31.62,31.62,31.63,31.62,31.64,31.65,31.63,31.65,31.65,31.64,31.63,31.66,31.65,31.65,31.67,31.67,31.66,31.65,31.67,31.67,31.67,31.66,31.67,31.66,31.67,31.67,31.67,31.67,31.66,31.64,31.66,31.64,31.67,31.65,31.65,31.65,31.66,31.65,31.64,31.65,31.64,31.63,31.62,31.64,31.63,31.62,31.64,31.64,31.62,31.62,31.65,31.64,31.65,31.62,31.65,31.64,31.65,31.63,31.63,31.64,31.61,31.61,31.65,31.63,31.62,31.65,31.64,31.63,31.65,31.64,31.64,31.64,31.64,31.62,31.63,31.63,31.62,31.61,31.64,31.60,31.64,31.59,31.63,31.59,31.62,31.62,31.64,31.64,31.62,31.63,31.65,31.65,31.64,31.64,31.65,31.64,31.66,31.65,31.64,31.64,31.62,31.61,31.63,31.62,31.60,31.63,31.63,31.64,31.61,31.64,31.62,31.60,31.61,31.62,31.63,31.60,31.60,31.61,31.63,31.63,31.64,31.64,31.61,31.60,31.64,31.63,31.61,31.63,31.62,31.65,31.64,31.65,31.65,31.63,31.63,31.63,31.66,31.62,31.64,31.60,31.63,31.64,31.64,31.66,31.63,31.65,31.64,31.64,31.63,31.65,31.64,31.63,31.64,31.64,31.64,31.65,31.65,31.65,31.64,31.62,31.64,31.63,31.64,31.62,31.61,31.64,31.63,31.64,31.61,31.64,31.64,31.61,31.61,31.61,31.63,31.60,31.63,31.61,31.63,31.61,31.63,31.64,31.65,31.64,31.66,31.63,31.62,31.66,31.65,31.66,31.62,31.64,31.65,31.65,31.65,31.64,31.65,31.66,31.64,31.63,31.64,31.64,31.64,31.61,31.65,31.65,31.62,31.64,31.63,31.64,31.64,31.65,31.64,31.64,31.63,31.62,31.62,31.63,31.64,31.64,31.64,31.61,31.64,31.63,31.64,31.62,31.64,31.62,31.62,31.62,31.63,31.61,31.62,31.64,31.62,31.65,31.64,31.65,31.64,31.65,31.62,31.64,31.63,31.63,31.61,31.60,31.63,31.64,31.61,31.63,31.63,31.62,31.63,31.63,31.61,31.62,31.64,31.65,31.62,31.64,31.66,31.63,31.63,31.64,31.64],[31.62,31.60,31.63,31.66,31.64,31.63,31.63,31.65,31.63,31.66,31.65,31.66,31.66,31.66,31.66,31.65,31.65,31.64,31.65,31.65,31.63,31.64,31.64,31.63,31.60,31.62,31.58,31.64,31.64,31.63,31.63,31.63,31.63,31.65,31.65,31.66,31.66,31.66,31.66,31.66,31.67,31.66,31.65,31.65,31.65,31.65,31.64,31.64,31.66,31.65,31.64,31.65,31.64,31.63,31.62,31.64,31.64,31.64,31.65,31.66,31.65,31.66,31.67,31.66,31.67,31.67,31.65,31.67,31.66,31.66,31.66,31.66,31.65,31.66,31.64,31.64,31.61,31.61,31.61,31.64,31.60,31.60,31.62,31.56,31.58,31.57,31.56,31.53,31.54,31.58,31.57,31.58,31.53,31.47,31.54,31.50,31.47,31.55,31.43,31.48,31.53,31.55,31.48,31.56,31.61,31.54,31.55,31.58,31.57,31.58,31.60,31.61,31.63,31.63,31.62,31.60,31.63,31.65,31.64,31.63,31.63,31.65,31.67,31.66,31.64,31.64,31.64,31.65,31.66,31.66,31.66,31.66,31.67,31.66,31.64,31.60,31.62,31.60,31.63,31.63,31.64,31.67,31.64,31.63,31.67,31.63,31.66,31.64,31.64,31.65,31.64,31.66,31.65,31.63,31.66,31.63,31.65,31.67,31.65,31.67,31.68,31.69,31.66,31.68,31.66,31.67,31.66,31.66,31.67,31.65,31.65,31.67,31.67,31.66,31.67,31.66,31.66,31.66,31.67,31.66,31.65,31.67,31.65,31.69,31.66,31.66,31.66,31.65,31.68,31.69,31.66,31.67,31.68,31.64,31.66,31.65,31.61,31.59,31.64,31.60,31.60,31.61,31.61,31.57,31.66,31.59,31.60,31.57,31.55,31.57,31.55,31.50,31.54,31.55,31.48,31.51,31.52,31.55,31.41,31.44,31.52,31.42,31.42,31.42,31.43,31.36,31.32,31.37,31.31,31.22,31.24,31.23,31.13,31.08,31.08,31.02,31.03,30.88,30.90,30.76,30.71,30.60,30.63,30.55,30.29,30.36,30.43,30.05,29.99,30.15,29.70,29.58,29.86,29.62,29.54,28.79,29.01,28.99,27.91,28.28,27.88,27.19,25.34,25.81,24.54,21.25,22.15,18.34,17.64,18.30,14.43,13.98,14.59,15.07,12.96,13.55,15.49,16.81,15.74,17.69,18.14,16.39,14.49,12.81,14.42,12.67,15.76,13.64,13.04,10.71,12.36,12.09,16.61,15.73,13.58,10.04,12.69,10.17,13.87,14.73,14.12,10.70,6.36,7.12,7.44,8.37,8.38,6.10,3.58,1.45,0.76,1.41,2.52,4.35,5.74,7.91,8.25,6.32,6.99,4.85,5.03,4.57,4.34,6.34,7.05,8.80,10.16,9.88,8.29,7.64,7.94,6.32,5.41,5.87,5.87,7.16,7.82,10.04,10.39,13.38,14.41,14.81,13.78,12.06,10.39,9.11,7.42,7.15,7.01,7.64,8.12,8.42,9.44,9.96,8.76,10.45,10.69,12.40,12.57,12.33,13.02,11.31,12.57,12.22,13.27,11.02,11.70,11.81,12.37,14.04,14.16,12.40,13.77,12.79,13.71,13.72,14.35,15.39,16.86,19.27,19.25,17.50,16.28,14.72,14.85,13.73,14.44,14.95,15.17,17.99,17.24,18.49,19.67,17.74,17.77,16.43,16.24,15.82,15.23,16.58,16.78,18.02,18.34,19.38,18.40,18.18,17.55,16.35,16.55,16.33,17.13,17.22,18.06,19.04,18.96,19.28,18.32,18.07,17.02,17.72,17.28,18.81,19.41,20.46,19.34,17.55,18.35,17.79,18.85,19.16,19.87,18.73,18.62,19.25,19.40,21.62,20.67,20.01,18.99,20.04,19.61,21.88,20.12,20.47,19.34,21.17,19.67,21.54,21.23,20.72,23.43,21.49,22.20,20.41,20.05,21.21,22.04,20.70,20.92,22.39,23.12,22.22,22.01,23.09,21.30,21.86,22.70,23.02,22.51,23.78,22.94,24.44,23.78,25.10,24.84,26.04,26.39,25.73,26.95,27.51,26.95,26.34,25.57,25.01,25.06,23.95,23.76,21.80,22.28,23.74,23.32,21.79,23.12,22.28,24.37,23.65,25.39,25.78,26.09,26.49,27.16,26.75,25.24,25.16,25.86,24.86,25.00,23.58,24.40,23.40,23.42,24.59,25.56,25.83,25.11,26.28,25.37,26.60,26.43,26.12,26.97,27.25,27.05,26.13,25.93,25.35,25.47,24.32,25.23,25.13,22.20,23.53,23.92,24.50,25.40,25.86,26.27,26.48,27.11,26.72,27.86,27.61,26.29,25.90,25.61,25.19,24.72,25.00,23.22,22.93,21.97,21.17,22.34,31.62,31.63,31.62,31.63,31.63,31.63,31.64,31.64,31.64,31.65,31.64,31.64,31.65,31.64,31.64,31.65,31.64,31.64,31.65,31.65,31.65,31.64,31.64,31.64,31.64,31.63,31.64,31.63,31.64,31.65,31.65,31.64,31.65,31.63,31.66,31.62,31.63,31.63,31.63,31.63,31.61,31.62,31.61,31.60,31.59,31.58,31.61,31.62,31.61,31.61,31.64,31.64,31.62,31.63,31.64,31.64,31.61,31.65,31.64,31.64,31.64,31.66,31.66,31.65,31.66,31.66,31.66,31.66,31.66,31.65,31.66,31.66,31.67,31.68,31.65,31.63,31.65,31.63,31.66,31.64,31.63,31.64,31.65,31.62,31.63,31.62,31.62,31.60,31.59,31.61,31.61,31.60,31.62,31.62,31.61,31.61,31.63,31.62,31.63,31.62,31.63,31.62,31.62,31.62,31.60,31.62,31.60,31.60,31.64,31.62,31.62,31.65,31.64,31.62,31.65,31.64,31.63,31.63,31.64,31.62,31.63,31.62,31.62,31.60,31.62,31.60,31.63,31.59,31.61,31.59,31.61,31.61,31.63,31.62,31.62,31.62,31.64,31.63,31.63,31.63,31.64,31.62,31.64,31.63,31.63,31.64,31.62,31.63,31.63,31.62,31.62,31.64,31.63,31.65,31.63,31.64,31.63,31.62,31.62,31.63,31.64,31.61,31.62,31.63,31.65,31.64,31.64,31.64,31.62,31.61,31.63,31.63,31.62,31.64,31.63,31.64,31.65,31.66,31.65,31.64,31.63,31.64,31.66,31.64,31.65,31.63,31.65,31.66,31.65,31.66,31.64,31.65,31.64,31.64,31.64,31.65,31.65,31.64,31.65,31.65,31.65,31.66,31.66,31.65,31.65,31.66,31.65,31.65,31.65,31.63,31.63,31.64,31.63,31.64,31.62,31.64,31.64,31.63,31.62,31.60,31.64,31.62,31.62,31.62,31.62,31.62,31.62,31.64,31.64,31.64,31.66,31.63,31.63,31.67,31.64,31.64,31.59,31.64,31.64,31.65,31.65,31.64,31.65,31.65,31.64,31.63,31.65,31.64,31.64,31.63,31.65,31.65,31.64,31.65,31.64,31.65,31.65,31.65,31.65,31.66,31.63,31.63,31.62,31.64,31.65,31.65,31.64,31.63,31.65,31.64,31.64,31.63,31.65,31.64,31.62,31.64,31.65,31.62,31.63,31.64,31.62,31.65,31.64,31.65,31.64,31.64,31.63,31.65,31.63,31.62,31.62,31.61,31.62,31.60,31.61,31.62,31.63,31.61,31.63,31.63,31.62,31.63,31.64,31.64,31.61,31.63,31.66,31.63,31.63,31.63,31.63],[31.64,31.64,31.64,31.65,31.63,31.63,31.63,31.65,31.63,31.65,31.64,31.66,31.66,31.66,31.67,31.65,31.65,31.65,31.65,31.65,31.63,31.63,31.63,31.63,31.61,31.62,31.57,31.64,31.63,31.63,31.63,31.63,31.63,31.65,31.65,31.65,31.66,31.67,31.66,31.66,31.66,31.66,31.65,31.65,31.64,31.64,31.64,31.64,31.65,31.65,31.63,31.64,31.64,31.63,31.62,31.63,31.63,31.64,31.64,31.66,31.65,31.66,31.67,31.66,31.67,31.67,31.66,31.67,31.67,31.67,31.66,31.65,31.65,31.65,31.64,31.64,31.62,31.61,31.61,31.64,31.58,31.59,31.60,31.53,31.56,31.55,31.53,31.50,31.52,31.57,31.57,31.62,31.52,31.42,31.48,31.47,31.44,31.50,31.36,31.43,31.48,31.51,31.44,31.55,31.61,31.51,31.55,31.60,31.56,31.59,31.62,31.62,31.63,31.63,31.64,31.61,31.64,31.66,31.64,31.64,31.63,31.67,31.67,31.65,31.64,31.63,31.66,31.64,31.67,31.66,31.66,31.66,31.67,31.67,31.64,31.60,31.62,31.63,31.63,31.64,31.65,31.67,31.65,31.65,31.67,31.64,31.66,31.64,31.64,31.67,31.64,31.67,31.66,31.63,31.67,31.66,31.65,31.66,31.65,31.67,31.68,31.68,31.66,31.68,31.66,31.66,31.66,31.65,31.66,31.65,31.65,31.66,31.67,31.67,31.65,31.65,31.66,31.66,31.66,31.66,31.65,31.67,31.64,31.69,31.67,31.66,31.66,31.64,31.67,31.68,31.64,31.65,31.67,31.63,31.64,31.64,31.61,31.57,31.62,31.59,31.60,31.57,31.59,31.56,31.63,31.55,31.55,31.55,31.49,31.53,31.54,31.47,31.51,31.52,31.43,31.46,31.51,31.51,31.36,31.42,31.50,31.42,31.40,31.44,31.40,31.33,31.39,31.35,31.26,31.23,31.25,31.23,31.08,31.12,31.09,31.04,31.05,30.86,30.80,30.75,30.76,30.60,30.58,30.54,30.36,30.36,30.34,30.06,30.10,30.04,29.98,29.81,29.76,29.58,29.66,29.50,29.16,29.18,29.01,28.50,28.14,27.69,25.93,26.46,24.96,20.52,22.19,18.44,17.93,17.41,14.49,14.42,14.83,14.87,13.54,14.10,15.49,16.10,15.70,17.56,17.71,16.13,15.15,12.68,15.03,12.63,15.44,13.25,12.40,10.53,12.71,11.47,15.62,13.58,11.93,9.51,11.40,8.84,12.56,13.59,11.71,8.32,6.11,7.56,7.69,9.20,9.02,6.38,4.36,2.71,1.39,0.77,1.39,2.70,4.89,6.45,6.91,6.08,6.38,4.25,4.72,4.35,4.78,6.42,6.67,8.55,10.50,10.67,8.83,7.17,7.75,6.50,6.37,5.79,5.82,6.61,7.05,9.33,10.38,13.25,14.07,14.75,14.09,12.19,10.65,8.64,7.67,6.83,6.38,7.22,7.67,8.28,9.51,10.38,9.10,10.73,11.17,12.12,12.57,12.02,12.98,11.40,12.00,11.82,13.19,11.68,11.78,12.23,12.47,13.90,14.65,12.20,13.97,12.99,13.66,14.21,14.59,16.24,16.23,19.07,19.60,16.77,16.79,15.40,15.51,14.13,15.11,15.72,15.69,18.64,17.51,18.04,19.70,18.03,18.47,17.01,16.52,16.21,16.07,17.30,17.39,18.36,18.34,19.84,18.86,18.45,18.31,17.47,17.55,16.93,17.98,18.77,19.06,19.43,19.94,20.07,19.41,19.24,18.31,18.85,18.07,19.33,20.04,20.88,19.25,18.54,19.02,19.01,19.89,20.18,20.44,20.03,20.04,20.44,20.12,21.25,21.12,20.37,20.00,20.39,20.73,22.07,20.23,20.89,20.38,21.70,20.39,21.86,21.45,21.54,22.80,21.40,22.42,21.72,20.97,21.67,22.27,21.88,21.58,22.30,23.09,22.29,22.44,22.80,21.39,22.56,22.98,23.65,23.58,23.53,23.70,24.50,24.24,24.94,25.46,26.25,26.61,25.77,26.94,27.41,27.21,26.54,26.03,24.90,25.29,24.31,24.33,23.06,23.09,23.55,23.61,22.81,23.90,22.91,23.99,24.04,25.02,25.64,25.92,26.17,26.89,26.56,25.23,24.77,25.08,24.87,24.81,24.53,24.39,24.11,24.71,24.67,25.98,25.48,25.09,26.09,25.30,26.10,26.35,25.75,26.70,27.06,26.26,25.79,25.46,25.28,25.58,24.39,25.17,25.66,23.47,24.12,24.30,24.79,25.08,25.83,26.22,26.09,27.07,26.42,27.49,27.42,25.92,25.93,25.50,25.15,24.62,24.30,23.30,23.48,22.87,22.38,22.59,31.63,31.63,31.62,31.62,31.63,31.63,31.63,31.64,31.65,31.64,31.64,31.64,31.64,31.64,31.64,31.64,31.65,31.64,31.65,31.65,31.65,31.65,31.65,31.65,31.64,31.64,31.66,31.66,31.65,31.64,31.66,31.62,31.64,31.63,31.66,31.61,31.65,31.65,31.63,31.64,31.64,31.64,31.61,31.62,31.61,31.62,31.62,31.62,31.62,31.61,31.63,31.64,31.62,31.62,31.63,31.62,31.61,31.65,31.64,31.64,31.64,31.65,31.65,31.64,31.65,31.65,31.65,31.64,31.65,31.66,31.66,31.65,31.66,31.67,31.65,31.65,31.67,31.63,31.66,31.64,31.64,31.64,31.65,31.64,31.64,31.63,31.63,31.61,31.60,31.62,31.61,31.60,31.62,31.64,31.61,31.61,31.62,31.62,31.62,31.61,31.62,31.62,31.61,31.61,31.60,31.62,31.59,31.61,31.65,31.62,31.61,31.64,31.63,31.61,31.63,31.63,31.63,31.62,31.63,31.61,31.62,31.60,31.61,31.60,31.63,31.59,31.64,31.58,31.61,31.56,31.60,31.61,31.62,31.62,31.61,31.61,31.64,31.65,31.62,31.63,31.63,31.64,31.63,31.63,31.63,31.62,31.61,31.61,31.62,31.62,31.60,31.62,31.62,31.65,31.61,31.62,31.62,31.61,31.60,31.60,31.62,31.59,31.61,31.61,31.64,31.63,31.64,31.64,31.62,31.60,31.64,31.62,31.63,31.63,31.62,31.64,31.64,31.64,31.64,31.60,31.62,31.62,31.64,31.63,31.63,31.62,31.63,31.64,31.64,31.64,31.63,31.64,31.62,31.63,31.62,31.64,31.64,31.63,31.64,31.64,31.64,31.64,31.64,31.64,31.64,31.64,31.65,31.64,31.64,31.64,31.63,31.64,31.63,31.64,31.63,31.63,31.64,31.62,31.61,31.59,31.63,31.61,31.62,31.61,31.63,31.62,31.62,31.63,31.63,31.64,31.65,31.63,31.61,31.66,31.63,31.66,31.61,31.63,31.63,31.64,31.64,31.65,31.65,31.65,31.63,31.62,31.64,31.63,31.62,31.61,31.64,31.65,31.63,31.63,31.62,31.63,31.64,31.64,31.64,31.65,31.62,31.63,31.62,31.63,31.64,31.64,31.64,31.61,31.64,31.63,31.64,31.63,31.64,31.63,31.61,31.62,31.62,31.61,31.61,31.62,31.61,31.64,31.62,31.62,31.63,31.63,31.63,31.63,31.62,31.61,31.61,31.60,31.62,31.63,31.60,31.62,31.62,31.61,31.63,31.62,31.62,31.63,31.64,31.63,31.61,31.63,31.66,31.62,31.64,31.64,31.64],[31.62,31.62,31.62,31.63,31.61,31.60,31.61,31.62,31.62,31.64,31.64,31.64,31.65,31.65,31.66,31.64,31.63,31.64,31.64,31.64,31.62,31.62,31.62,31.60,31.58,31.61,31.55,31.63,31.63,31.61,31.62,31.62,31.61,31.64,31.64,31.64,31.64,31.65,31.65,31.65,31.65,31.64,31.63,31.64,31.63,31.63,31.63,31.64,31.64,31.64,31.63,31.63,31.63,31.62,31.61,31.63,31.62,31.63,31.64,31.65,31.64,31.65,31.66,31.65,31.65,31.66,31.65,31.66,31.66,31.65,31.65,31.64,31.64,31.64,31.62,31.62,31.58,31.58,31.59,31.62,31.57,31.59,31.59,31.52,31.55,31.55,31.53,31.50,31.53,31.56,31.55,31.61,31.53,31.47,31.51,31.48,31.49,31.56,31.40,31.45,31.50,31.50,31.45,31.53,31.59,31.49,31.52,31.53,31.52,31.55,31.56,31.57,31.60,31.59,31.60,31.57,31.60,31.62,31.61,31.61,31.61,31.65,31.65,31.64,31.63,31.64,31.64,31.64,31.62,31.64,31.65,31.63,31.65,31.62,31.61,31.58,31.60,31.59,31.60,31.61,31.63,31.64,31.62,31.60,31.65,31.60,31.63,31.63,31.63,31.64,31.61,31.65,31.64,31.62,31.65,31.61,31.66,31.65,31.64,31.67,31.67,31.68,31.66,31.68,31.66,31.66,31.65,31.65,31.67,31.64,31.64,31.64,31.66,31.65,31.67,31.63,31.66,31.66,31.64,31.65,31.65,31.68,31.63,31.69,31.66,31.65,31.65,31.64,31.67,31.69,31.65,31.66,31.68,31.61,31.66,31.64,31.60,31.58,31.63,31.60,31.60,31.59,31.61,31.56,31.65,31.56,31.58,31.53,31.49,31.57,31.53,31.49,31.50,31.54,31.48,31.50,31.54,31.54,31.41,31.42,31.52,31.43,31.42,31.44,31.42,31.40,31.37,31.36,31.30,31.22,31.25,31.18,31.09,31.12,31.09,31.00,31.00,30.87,30.85,30.74,30.74,30.62,30.61,30.53,30.25,30.30,30.31,29.83,29.88,29.91,29.53,29.41,29.65,29.33,29.00,28.85,28.65,28.37,27.96,28.02,27.67,26.72,25.87,26.31,24.81,20.91,22.70,19.81,17.98,19.11,16.11,14.99,16.54,16.46,14.24,15.23,17.40,19.01,17.81,20.60,20.80,18.95,17.21,14.39,16.31,13.12,18.07,15.31,13.80,11.77,14.06,14.15,17.95,17.38,14.34,11.00,14.30,10.82,15.31,15.83,14.29,11.66,7.64,11.19,10.28,11.21,12.69,8.96,6.16,3.95,3.03,1.73,0.77,1.26,3.12,4.54,5.64,6.25,5.53,4.60,3.93,4.80,6.16,8.16,8.91,10.11,11.65,12.83,10.08,8.84,8.97,7.26,6.69,6.55,6.51,6.23,6.52,7.99,10.29,12.52,14.05,15.05,14.91,12.49,10.11,8.28,7.28,7.48,7.39,7.70,8.65,9.67,11.17,11.20,9.80,10.97,12.43,13.59,14.32,13.70,14.24,12.45,13.03,13.12,13.47,12.61,12.35,13.48,13.57,15.39,15.31,13.99,14.49,14.24,14.34,15.11,15.44,16.69,17.30,19.57,20.18,18.32,17.67,15.87,15.60,14.72,15.30,16.09,15.92,18.80,17.58,19.33,20.29,17.98,18.79,17.54,16.66,16.67,16.96,17.48,18.14,19.58,19.09,20.20,19.98,19.25,19.65,17.70,18.26,17.27,18.35,18.62,19.23,20.00,20.15,19.93,20.24,19.75,18.71,19.74,18.81,20.39,20.65,21.56,21.21,19.45,20.14,19.84,20.54,20.84,21.86,21.10,20.80,21.51,20.96,22.65,22.89,21.72,21.25,21.92,20.98,23.03,22.42,22.30,21.63,23.16,21.58,23.15,23.17,23.27,25.02,22.72,23.98,22.34,22.22,22.71,23.83,23.21,23.25,23.98,24.62,24.37,24.44,25.10,23.37,24.21,24.97,24.87,24.18,25.15,24.23,26.02,25.82,26.72,26.41,27.13,27.61,27.05,28.02,28.52,28.37,27.59,26.96,26.44,26.57,25.91,25.14,23.74,24.65,25.57,25.17,24.43,25.32,24.33,26.18,26.09,27.19,27.41,27.34,27.49,27.98,27.52,26.40,26.67,27.05,26.38,26.71,26.28,25.85,25.63,25.99,26.40,27.05,27.34,26.85,27.60,26.88,27.53,27.73,27.26,27.85,28.03,27.68,27.32,27.72,26.94,27.08,26.23,26.69,26.41,24.48,25.95,25.82,26.25,26.88,27.10,27.45,27.59,28.18,27.79,28.69,28.70,27.21,27.20,27.00,26.54,26.27,26.86,24.90,25.23,24.74,23.72,24.30,31.62,31.62,31.61,31.62,31.62,31.62,31.63,31.63,31.64,31.64,31.64,31.63,31.64,31.63,31.64,31.64,31.64,31.64,31.65,31.64,31.64,31.65,31.65,31.64,31.64,31.64,31.65,31.65,31.65,31.64,31.65,31.64,31.64,31.63,31.66,31.62,31.64,31.64,31.64,31.64,31.63,31.64,31.61,31.61,31.61,31.62,31.63,31.60,31.61,31.61,31.64,31.64,31.62,31.63,31.64,31.63,31.63,31.65,31.64,31.63,31.65,31.66,31.65,31.64,31.66,31.65,31.65,31.64,31.66,31.65,31.67,31.66,31.66,31.67,31.65,31.63,31.65,31.63,31.65,31.64,31.63,31.64,31.65,31.63,31.62,31.64,31.63,31.60,31.60,31.61,31.62,31.61,31.61,31.63,31.61,31.61,31.63,31.63,31.63,31.62,31.63,31.62,31.62,31.61,31.61,31.63,31.59,31.60,31.65,31.62,31.61,31.64,31.62,31.61,31.64,31.63,31.62,31.63,31.64,31.61,31.62,31.62,31.61,31.60,31.63,31.60,31.62,31.59,31.60,31.58,31.60,31.61,31.62,31.63,31.61,31.62,31.63,31.63,31.62,31.63,31.63,31.63,31.65,31.62,31.63,31.64,31.61,31.60,31.62,31.61,31.59,31.62,31.62,31.64,31.60,31.62,31.62,31.60,31.61,31.61,31.62,31.59,31.62,31.62,31.63,31.62,31.63,31.62,31.62,31.60,31.64,31.61,31.63,31.62,31.63,31.62,31.64,31.64,31.64,31.62,31.62,31.62,31.64,31.62,31.62,31.61,31.62,31.64,31.63,31.64,31.63,31.64,31.62,31.62,31.62,31.64,31.63,31.62,31.63,31.63,31.63,31.63,31.64,31.64,31.63,31.63,31.64,31.63,31.63,31.60,31.61,31.63,31.61,31.63,31.61,31.62,31.63,31.61,31.61,31.58,31.61,31.59,31.61,31.60,31.60,31.60,31.62,31.63,31.63,31.62,31.64,31.62,31.61,31.65,31.63,31.65,31.60,31.63,31.63,31.63,31.64,31.63,31.63,31.65,31.63,31.62,31.63,31.63,31.62,31.61,31.63,31.64,31.61,31.62,31.62,31.62,31.62,31.64,31.64,31.64,31.62,31.62,31.61,31.62,31.63,31.63,31.62,31.62,31.63,31.62,31.63,31.61,31.63,31.61,31.60,31.61,31.61,31.60,31.61,31.62,31.61,31.64,31.62,31.63,31.63,31.63,31.61,31.63,31.60,31.61,31.60,31.59,31.61,31.62,31.58,31.61,31.61,31.61,31.61,31.61,31.61,31.62,31.63,31.63,31.61,31.64,31.65,31.61,31.63,31.63,31.63],[31.63,31.63,31.63,31.64,31.62,31.62,31.63,31.64,31.64,31.65,31.64,31.64,31.66,31.66,31.66,31.64,31.64,31.64,31.64,31.65,31.63,31.64,31.63,31.62,31.58,31.62,31.57,31.63,31.63,31.62,31.63,31.63,31.63,31.65,31.65,31.65,31.66,31.66,31.65,31.66,31.66,31.65,31.65,31.65,31.64,31.64,31.64,31.64,31.65,31.65,31.64,31.64,31.64,31.63,31.60,31.64,31.63,31.64,31.65,31.65,31.65,31.65,31.66,31.66,31.66,31.66,31.65,31.66,31.67,31.66,31.66,31.65,31.65,31.65,31.64,31.63,31.60,31.60,31.60,31.63,31.60,31.59,31.61,31.53,31.56,31.58,31.54,31.50,31.53,31.55,31.57,31.61,31.53,31.47,31.51,31.50,31.49,31.59,31.42,31.47,31.52,31.52,31.46,31.51,31.60,31.49,31.51,31.54,31.52,31.56,31.57,31.59,31.61,31.59,31.61,31.58,31.62,31.64,31.63,31.63,31.61,31.66,31.66,31.65,31.63,31.64,31.64,31.64,31.65,31.65,31.65,31.65,31.66,31.64,31.62,31.54,31.58,31.57,31.58,31.60,31.60,31.64,31.60,31.55,31.64,31.59,31.61,31.62,31.58,31.62,31.61,31.64,31.63,31.62,31.64,31.60,31.64,31.65,31.66,31.68,31.68,31.69,31.67,31.68,31.67,31.68,31.66,31.66,31.67,31.66,31.66,31.65,31.68,31.67,31.67,31.63,31.66,31.67,31.64,31.66,31.65,31.68,31.63,31.69,31.67,31.66,31.67,31.64,31.68,31.69,31.66,31.67,31.68,31.63,31.66,31.65,31.60,31.59,31.63,31.61,31.62,31.61,31.62,31.59,31.65,31.57,31.60,31.56,31.54,31.59,31.55,31.52,31.54,31.57,31.51,31.53,31.56,31.56,31.45,31.47,31.53,31.44,31.43,31.47,31.45,31.39,31.40,31.38,31.31,31.27,31.29,31.20,31.10,31.20,31.15,31.01,31.03,30.98,30.89,30.77,30.79,30.70,30.68,30.54,30.34,30.47,30.32,29.90,29.91,30.01,29.47,29.55,29.84,29.47,29.11,29.01,28.81,28.59,28.65,28.44,28.01,27.77,26.99,26.78,25.95,22.89,24.11,20.75,19.31,20.37,17.06,15.92,17.29,17.89,15.35,16.02,18.68,20.35,18.49,21.24,21.62,19.86,17.78,15.69,17.17,14.90,19.07,16.67,16.16,12.52,15.65,15.07,19.14,18.06,15.94,12.64,15.42,13.32,16.06,16.06,14.51,11.83,9.51,12.40,12.57,13.81,14.48,12.90,8.60,6.86,5.52,3.69,1.30,0.77,1.64,3.18,4.77,4.69,5.11,4.97,5.47,6.54,8.50,10.52,10.82,12.92,13.89,14.17,11.84,10.24,11.07,10.18,8.88,7.84,6.80,6.64,7.21,8.40,10.32,12.42,14.48,15.61,15.54,13.00,10.12,8.96,8.16,8.38,9.42,9.49,11.19,11.83,13.53,14.63,12.68,13.52,14.75,15.53,15.99,15.34,15.56,14.34,14.31,14.35,15.04,14.58,13.73,15.51,15.16,16.58,16.86,16.27,16.60,15.84,16.44,16.74,17.27,18.55,18.96,21.36,21.97,20.33,19.95,17.51,17.96,16.51,16.90,17.63,17.60,20.47,19.36,21.07,22.17,20.10,20.66,19.16,18.97,18.37,19.08,19.99,20.06,21.53,20.97,22.08,21.92,21.67,21.64,19.81,20.36,19.38,20.30,20.29,21.12,21.82,21.65,22.18,21.78,21.39,20.60,21.34,20.97,22.37,22.76,23.99,23.54,21.60,22.32,21.74,22.39,22.45,23.46,22.66,22.54,23.15,22.31,24.26,24.41,23.06,23.12,23.55,22.91,24.84,24.40,24.17,23.36,24.28,23.37,24.58,24.69,24.74,26.20,23.88,25.21,23.89,23.86,24.49,24.97,24.71,24.96,25.33,25.75,25.68,25.91,26.29,25.07,25.79,26.35,26.57,25.89,26.54,25.80,26.96,26.61,27.39,27.44,27.93,28.45,27.75,28.76,29.01,28.84,28.37,27.62,27.36,27.22,26.84,26.17,25.09,25.66,26.65,26.12,25.78,26.27,25.47,27.10,27.26,27.84,28.08,28.12,28.45,28.79,28.42,27.69,27.77,28.02,27.38,27.39,26.81,26.87,26.51,26.50,27.10,27.58,27.82,27.68,28.18,27.66,28.60,28.41,28.28,28.70,28.78,28.62,27.96,28.37,27.69,27.59,26.98,27.31,27.10,25.36,26.77,26.55,27.06,27.50,27.70,28.00,28.14,28.75,28.41,29.27,29.41,28.10,28.14,27.65,27.56,27.20,27.57,26.37,26.22,25.98,25.41,25.47,31.61,31.62,31.61,31.61,31.62,31.62,31.63,31.63,31.64,31.64,31.64,31.63,31.64,31.63,31.63,31.64,31.64,31.64,31.64,31.64,31.64,31.64,31.64,31.64,31.64,31.64,31.65,31.65,31.64,31.65,31.65,31.64,31.64,31.63,31.66,31.64,31.65,31.65,31.64,31.65,31.64,31.64,31.63,31.63,31.61,31.62,31.63,31.63,31.62,31.61,31.64,31.64,31.62,31.64,31.64,31.64,31.63,31.65,31.65,31.64,31.65,31.66,31.65,31.65,31.66,31.66,31.66,31.65,31.65,31.65,31.67,31.66,31.66,31.67,31.66,31.65,31.67,31.63,31.66,31.64,31.63,31.65,31.65,31.63,31.63,31.64,31.62,31.62,31.61,31.62,31.62,31.61,31.61,31.63,31.61,31.60,31.63,31.64,31.64,31.62,31.63,31.63,31.64,31.61,31.61,31.64,31.60,31.61,31.65,31.63,31.63,31.65,31.64,31.62,31.66,31.64,31.62,31.62,31.66,31.62,31.62,31.63,31.62,31.61,31.65,31.62,31.65,31.62,31.63,31.60,31.62,31.62,31.62,31.64,31.63,31.62,31.63,31.64,31.62,31.63,31.63,31.64,31.65,31.62,31.63,31.64,31.62,31.63,31.64,31.61,31.62,31.64,31.62,31.65,31.63,31.64,31.63,31.63,31.63,31.63,31.63,31.61,31.64,31.64,31.65,31.63,31.63,31.64,31.63,31.62,31.65,31.63,31.64,31.63,31.65,31.65,31.65,31.66,31.65,31.63,31.63,31.63,31.65,31.63,31.64,31.62,31.64,31.65,31.64,31.66,31.64,31.66,31.64,31.64,31.63,31.65,31.64,31.64,31.65,31.64,31.64,31.65,31.65,31.65,31.65,31.65,31.64,31.65,31.64,31.63,31.63,31.64,31.64,31.64,31.62,31.64,31.64,31.63,31.63,31.60,31.63,31.61,31.62,31.62,31.62,31.62,31.63,31.63,31.63,31.63,31.64,31.64,31.62,31.65,31.65,31.65,31.62,31.64,31.64,31.64,31.64,31.64,31.64,31.65,31.63,31.63,31.64,31.64,31.63,31.61,31.64,31.65,31.64,31.64,31.64,31.65,31.64,31.65,31.65,31.65,31.62,31.62,31.62,31.63,31.64,31.64,31.64,31.64,31.64,31.64,31.64,31.63,31.64,31.64,31.62,31.63,31.64,31.63,31.62,31.64,31.62,31.64,31.62,31.63,31.64,31.63,31.62,31.64,31.62,31.63,31.61,31.60,31.63,31.64,31.60,31.62,31.63,31.62,31.62,31.63,31.62,31.63,31.64,31.64,31.62,31.64,31.66,31.65,31.63,31.65,31.63],[31.64,31.63,31.65,31.65,31.62,31.61,31.61,31.63,31.62,31.65,31.64,31.64,31.66,31.67,31.67,31.64,31.64,31.65,31.64,31.64,31.63,31.63,31.63,31.60,31.57,31.61,31.56,31.63,31.64,31.63,31.62,31.63,31.62,31.65,31.65,31.65,31.65,31.66,31.66,31.66,31.66,31.65,31.64,31.65,31.64,31.64,31.64,31.63,31.65,31.65,31.64,31.64,31.64,31.62,31.60,31.63,31.63,31.63,31.64,31.65,31.65,31.65,31.66,31.66,31.66,31.66,31.65,31.67,31.66,31.66,31.65,31.65,31.64,31.65,31.63,31.63,31.60,31.59,31.59,31.63,31.60,31.59,31.62,31.54,31.56,31.55,31.53,31.51,31.52,31.56,31.56,31.60,31.52,31.48,31.51,31.48,31.45,31.55,31.42,31.47,31.51,31.52,31.45,31.53,31.58,31.49,31.50,31.54,31.52,31.56,31.57,31.59,31.61,31.59,31.61,31.59,31.64,31.65,31.64,31.64,31.63,31.66,31.66,31.65,31.64,31.64,31.64,31.61,31.64,31.64,31.65,31.65,31.66,31.66,31.63,31.58,31.60,31.58,31.60,31.59,31.61,31.63,31.61,31.60,31.64,31.61,31.61,31.62,31.62,31.60,31.60,31.64,31.63,31.61,31.64,31.59,31.62,31.67,31.66,31.67,31.68,31.69,31.66,31.67,31.66,31.67,31.65,31.66,31.68,31.66,31.65,31.66,31.68,31.67,31.67,31.64,31.66,31.67,31.64,31.65,31.64,31.68,31.64,31.70,31.67,31.64,31.66,31.64,31.69,31.69,31.66,31.68,31.68,31.63,31.66,31.66,31.61,31.59,31.64,31.60,31.62,31.62,31.63,31.59,31.66,31.60,31.59,31.57,31.54,31.59,31.56,31.51,31.57,31.57,31.52,31.55,31.57,31.56,31.44,31.48,31.53,31.47,31.46,31.49,31.47,31.40,31.43,31.43,31.33,31.33,31.34,31.19,31.10,31.25,31.11,31.03,31.05,31.00,30.88,30.85,30.86,30.78,30.70,30.64,30.39,30.56,30.45,30.22,30.15,30.22,29.85,29.76,30.24,29.60,29.51,29.35,29.44,29.07,28.85,29.09,28.30,27.90,27.35,26.85,25.84,23.98,24.58,20.78,20.68,22.07,17.63,17.55,18.98,18.90,16.59,17.73,19.62,20.96,19.64,21.61,21.58,19.86,18.33,16.93,18.00,16.37,19.74,17.89,17.79,14.30,16.88,16.03,19.75,18.25,16.60,13.31,15.19,14.46,16.26,17.02,14.96,14.30,11.41,13.03,14.02,14.09,15.29,13.40,9.92,8.67,5.70,5.42,2.86,1.21,0.77,1.71,2.87,3.23,4.45,5.25,5.30,7.60,7.97,10.76,11.11,13.49,13.96,15.21,12.16,10.12,11.63,10.88,7.83,8.47,6.42,6.71,6.52,7.29,9.40,11.21,13.66,14.91,14.81,12.81,10.50,8.99,9.01,8.90,10.33,10.15,11.93,13.13,14.17,15.42,13.56,15.47,15.10,16.96,16.68,16.21,16.38,14.74,15.62,14.90,15.50,14.89,14.57,15.84,15.62,17.17,17.73,16.08,18.04,17.19,17.77,18.34,18.27,19.42,19.56,22.21,22.97,21.17,21.56,19.10,19.94,18.43,18.84,18.92,19.10,21.39,20.30,22.25,23.24,21.95,21.69,20.59,20.83,19.64,19.72,21.06,21.00,22.67,22.25,23.30,22.84,23.10,22.41,21.42,21.36,20.77,21.53,21.77,22.71,23.46,23.41,23.62,22.97,22.47,21.64,22.45,21.99,23.20,23.59,24.20,24.06,22.62,23.14,22.63,24.01,23.91,24.68,23.36,23.41,23.26,22.50,24.84,24.51,24.04,23.89,24.86,24.37,25.98,24.99,25.15,24.23,25.02,24.07,25.33,24.92,25.00,26.32,25.15,25.69,25.17,24.68,25.32,25.72,25.13,25.40,26.21,26.03,25.66,25.74,26.39,26.00,26.31,26.82,26.97,26.46,27.02,26.56,27.40,27.13,27.73,27.84,28.01,28.65,27.96,28.87,29.12,28.86,28.50,27.96,27.74,27.62,27.12,27.02,26.28,26.33,26.93,26.47,26.05,26.87,26.03,27.16,27.32,27.89,28.23,28.28,28.49,28.94,28.62,27.97,27.94,27.96,27.31,27.26,26.89,26.89,26.63,26.73,27.25,27.40,27.83,27.57,28.32,27.71,28.45,28.29,28.42,28.65,28.76,28.67,28.31,28.21,27.59,27.62,27.12,27.63,27.50,25.96,26.71,26.92,27.22,27.51,28.19,28.20,28.24,28.75,28.56,29.23,29.42,28.28,28.46,27.87,28.06,27.60,27.61,26.90,26.82,26.69,26.30,25.97,31.62,31.62,31.61,31.61,31.62,31.62,31.63,31.63,31.64,31.64,31.64,31.63,31.64,31.63,31.63,31.64,31.64,31.64,31.64,31.64,31.64,31.65,31.65,31.65,31.65,31.65,31.66,31.65,31.65,31.65,31.66,31.65,31.64,31.65,31.66,31.64,31.64,31.65,31.65,31.65,31.62,31.63,31.63,31.62,31.61,31.60,31.62,31.63,31.62,31.63,31.64,31.64,31.63,31.65,31.65,31.64,31.62,31.65,31.65,31.64,31.65,31.66,31.65,31.65,31.65,31.66,31.66,31.66,31.66,31.66,31.66,31.66,31.67,31.67,31.65,31.63,31.65,31.62,31.65,31.64,31.63,31.65,31.66,31.64,31.65,31.65,31.64,31.62,31.61,31.61,31.62,31.62,31.62,31.62,31.62,31.61,31.63,31.62,31.63,31.61,31.63,31.63,31.64,31.61,31.61,31.64,31.61,31.61,31.65,31.63,31.64,31.65,31.64,31.62,31.66,31.64,31.63,31.63,31.65,31.62,31.63,31.62,31.61,31.61,31.64,31.61,31.62,31.61,31.62,31.60,31.61,31.62,31.61,31.62,31.63,31.61,31.62,31.63,31.63,31.62,31.63,31.63,31.63,31.62,31.63,31.64,31.63,31.63,31.64,31.62,31.61,31.64,31.63,31.65,31.63,31.64,31.63,31.62,31.62,31.63,31.63,31.61,31.64,31.62,31.65,31.63,31.65,31.63,31.63,31.61,31.65,31.63,31.63,31.63,31.65,31.65,31.64,31.65,31.65,31.63,31.63,31.63,31.65,31.63,31.63,31.61,31.64,31.65,31.65,31.66,31.64,31.65,31.63,31.64,31.63,31.65,31.64,31.64,31.64,31.64,31.64,31.65,31.65,31.65,31.64,31.65,31.65,31.65,31.65,31.63,31.62,31.64,31.64,31.64,31.62,31.64,31.65,31.62,31.63,31.60,31.63,31.62,31.62,31.62,31.61,31.62,31.63,31.63,31.63,31.63,31.64,31.63,31.61,31.65,31.63,31.64,31.61,31.63,31.63,31.64,31.63,31.64,31.64,31.65,31.63,31.62,31.64,31.64,31.64,31.62,31.64,31.65,31.64,31.64,31.64,31.65,31.63,31.65,31.64,31.65,31.62,31.62,31.61,31.63,31.64,31.64,31.65,31.64,31.64,31.63,31.64,31.62,31.64,31.63,31.61,31.63,31.64,31.62,31.62,31.63,31.62,31.64,31.62,31.62,31.63,31.62,31.63,31.63,31.61,31.62,31.61,31.60,31.62,31.61,31.60,31.63,31.63,31.62,31.63,31.62,31.62,31.63,31.63,31.64,31.62,31.64,31.67,31.63,31.63,31.63,31.63],[31.63,31.62,31.64,31.65,31.63,31.61,31.63,31.64,31.64,31.65,31.65,31.64,31.66,31.65,31.65,31.64,31.64,31.65,31.64,31.65,31.63,31.64,31.62,31.62,31.57,31.62,31.56,31.61,31.63,31.61,31.62,31.63,31.63,31.65,31.65,31.65,31.66,31.65,31.65,31.65,31.66,31.65,31.64,31.65,31.64,31.64,31.61,31.63,31.65,31.65,31.63,31.64,31.64,31.62,31.58,31.63,31.63,31.64,31.64,31.65,31.65,31.65,31.66,31.66,31.66,31.66,31.65,31.66,31.65,31.66,31.65,31.65,31.65,31.65,31.64,31.64,31.61,31.61,31.61,31.63,31.59,31.59,31.59,31.54,31.54,31.53,31.52,31.49,31.50,31.52,31.50,31.56,31.48,31.46,31.48,31.49,31.46,31.52,31.40,31.47,31.51,31.50,31.45,31.53,31.60,31.49,31.51,31.54,31.53,31.56,31.59,31.60,31.62,31.62,31.62,31.59,31.64,31.64,31.63,31.63,31.63,31.66,31.67,31.65,31.65,31.62,31.64,31.61,31.64,31.66,31.66,31.66,31.66,31.66,31.62,31.61,31.63,31.62,31.61,31.62,31.61,31.63,31.61,31.62,31.63,31.62,31.63,31.64,31.62,31.63,31.61,31.64,31.63,31.62,31.64,31.62,31.65,31.67,31.65,31.67,31.68,31.68,31.66,31.67,31.66,31.68,31.65,31.66,31.68,31.66,31.65,31.65,31.68,31.66,31.67,31.65,31.66,31.67,31.65,31.65,31.65,31.68,31.64,31.69,31.67,31.65,31.66,31.65,31.68,31.68,31.66,31.68,31.67,31.63,31.65,31.66,31.62,31.61,31.64,31.62,31.62,31.61,31.64,31.60,31.65,31.61,31.60,31.56,31.56,31.61,31.56,31.54,31.57,31.57,31.51,31.55,31.59,31.57,31.46,31.51,31.56,31.46,31.46,31.52,31.48,31.40,31.44,31.43,31.38,31.33,31.33,31.22,31.13,31.24,31.11,31.03,31.06,30.99,30.94,30.91,30.87,30.83,30.72,30.66,30.57,30.54,30.52,30.29,30.21,30.22,29.93,29.80,30.02,29.73,29.44,29.27,29.15,28.89,28.43,28.68,28.45,27.65,27.10,26.80,25.68,24.31,24.69,21.41,21.16,22.46,18.92,18.37,20.06,19.64,17.39,18.60,19.87,21.18,19.72,21.18,21.64,19.89,18.08,16.86,18.01,16.61,20.11,18.32,17.92,14.70,17.40,16.42,20.06,18.49,16.23,13.39,15.36,14.66,15.83,16.62,16.04,13.99,11.45,13.06,14.38,14.18,14.69,13.77,9.65,9.44,5.91,7.03,4.30,2.35,1.39,0.77,1.57,2.54,4.03,5.06,4.82,7.27,6.90,9.52,10.46,12.41,13.42,14.03,11.14,8.69,10.53,9.66,7.32,7.66,5.76,6.18,5.00,7.41,9.70,12.14,14.30,16.10,15.94,13.38,10.61,8.40,8.51,7.78,9.40,8.51,10.60,11.33,13.06,14.11,11.84,14.58,14.08,16.27,16.59,15.91,16.15,14.67,15.56,15.25,14.62,15.06,13.71,15.29,14.30,15.81,16.46,15.43,17.01,16.95,16.85,17.66,18.09,19.18,19.33,22.01,22.15,20.78,20.67,19.07,19.77,17.93,19.09,19.14,19.42,21.54,20.94,22.62,23.14,21.84,22.04,20.85,21.12,19.91,19.84,20.93,21.23,22.23,22.00,22.70,22.53,22.68,22.54,21.13,21.59,20.88,22.07,22.18,22.88,23.36,23.34,24.14,23.53,22.87,22.11,22.81,22.02,23.11,23.14,24.07,23.96,22.70,23.59,23.21,24.28,24.22,25.16,23.77,23.51,23.59,23.20,24.96,25.32,24.58,24.39,25.37,24.40,25.94,25.30,25.97,24.73,25.44,24.41,25.40,25.33,25.79,26.53,25.46,25.72,25.54,25.32,26.02,26.10,25.94,25.63,26.68,26.45,25.92,26.06,26.66,26.42,26.17,27.24,26.74,26.32,27.23,26.48,27.21,27.21,27.98,27.61,28.06,28.28,27.87,28.55,28.83,28.55,28.31,27.66,27.83,27.56,27.16,27.03,26.30,26.37,27.10,26.64,26.25,27.32,26.34,27.37,27.64,27.73,28.38,28.30,28.38,28.61,28.24,27.69,28.15,28.40,27.45,27.69,27.24,27.21,26.70,26.72,27.44,27.55,27.73,27.77,28.24,27.65,28.34,28.18,28.48,28.49,28.60,28.57,28.32,28.25,27.74,27.61,27.20,27.67,27.43,25.75,26.80,27.05,27.29,27.42,28.08,28.42,27.95,28.60,28.44,28.95,29.17,28.18,28.31,28.05,27.79,27.47,27.59,26.83,26.90,26.76,26.18,26.24,31.60,31.61,31.60,31.61,31.61,31.61,31.62,31.62,31.62,31.63,31.62,31.62,31.62,31.63,31.63,31.64,31.63,31.63,31.63,31.63,31.63,31.63,31.64,31.64,31.64,31.63,31.64,31.64,31.64,31.64,31.65,31.64,31.63,31.64,31.65,31.62,31.64,31.65,31.65,31.64,31.64,31.65,31.63,31.63,31.62,31.62,31.63,31.63,31.64,31.64,31.65,31.65,31.65,31.65,31.65,31.65,31.64,31.65,31.65,31.65,31.66,31.66,31.65,31.66,31.65,31.66,31.66,31.66,31.65,31.65,31.66,31.66,31.66,31.66,31.66,31.63,31.65,31.61,31.64,31.64,31.62,31.65,31.65,31.63,31.64,31.65,31.61,31.61,31.60,31.61,31.63,31.62,31.62,31.62,31.63,31.64,31.64,31.66,31.66,31.64,31.65,31.64,31.65,31.63,31.62,31.64,31.61,31.61,31.65,31.63,31.63,31.65,31.66,31.64,31.66,31.64,31.64,31.63,31.66,31.62,31.62,31.63,31.61,31.60,31.64,31.59,31.62,31.59,31.60,31.58,31.61,31.62,31.61,31.63,31.63,31.61,31.63,31.65,31.63,31.62,31.63,31.65,31.65,31.63,31.64,31.65,31.64,31.64,31.65,31.63,31.62,31.64,31.64,31.66,31.64,31.65,31.63,31.62,31.64,31.64,31.63,31.62,31.65,31.62,31.65,31.63,31.63,31.63,31.62,31.60,31.62,31.62,31.61,31.63,31.65,31.64,31.65,31.65,31.65,31.63,31.63,31.63,31.65,31.63,31.62,31.61,31.63,31.64,31.64,31.66,31.63,31.66,31.64,31.63,31.61,31.65,31.64,31.64,31.64,31.64,31.64,31.65,31.65,31.65,31.64,31.65,31.64,31.65,31.64,31.63,31.63,31.64,31.64,31.65,31.63,31.64,31.65,31.63,31.63,31.61,31.63,31.62,31.63,31.62,31.61,31.62,31.63,31.63,31.63,31.63,31.63,31.64,31.62,31.64,31.63,31.63,31.63,31.65,31.64,31.65,31.64,31.63,31.64,31.65,31.63,31.63,31.65,31.64,31.63,31.62,31.65,31.66,31.63,31.63,31.64,31.66,31.62,31.65,31.63,31.65,31.62,31.62,31.61,31.62,31.64,31.64,31.64,31.62,31.65,31.64,31.64,31.63,31.64,31.63,31.61,31.64,31.63,31.62,31.63,31.64,31.63,31.64,31.63,31.63,31.64,31.63,31.62,31.64,31.62,31.64,31.62,31.61,31.63,31.64,31.60,31.62,31.63,31.63,31.63,31.63,31.63,31.64,31.63,31.64,31.62,31.64,31.66,31.62,31.62,31.62,31.62],[31.64,31.64,31.66,31.66,31.64,31.63,31.65,31.66,31.65,31.66,31.65,31.65,31.67,31.66,31.66,31.65,31.64,31.65,31.65,31.66,31.63,31.65,31.63,31.64,31.58,31.63,31.58,31.64,31.64,31.63,31.64,31.65,31.65,31.66,31.66,31.66,31.66,31.66,31.66,31.66,31.67,31.65,31.65,31.66,31.64,31.64,31.63,31.64,31.65,31.66,31.63,31.65,31.63,31.62,31.60,31.64,31.63,31.65,31.65,31.66,31.65,31.65,31.66,31.66,31.67,31.66,31.65,31.66,31.66,31.67,31.65,31.66,31.65,31.66,31.65,31.65,31.62,31.63,31.63,31.64,31.60,31.60,31.63,31.55,31.57,31.56,31.56,31.50,31.54,31.54,31.52,31.62,31.53,31.49,31.53,31.52,31.50,31.55,31.43,31.50,31.53,31.53,31.50,31.55,31.60,31.51,31.54,31.57,31.55,31.59,31.60,31.62,31.64,31.63,31.65,31.61,31.66,31.66,31.65,31.65,31.65,31.67,31.67,31.67,31.65,31.64,31.65,31.64,31.66,31.67,31.67,31.67,31.67,31.68,31.64,31.65,31.65,31.63,31.64,31.64,31.63,31.66,31.63,31.64,31.65,31.63,31.65,31.66,31.65,31.66,31.64,31.66,31.65,31.65,31.65,31.64,31.67,31.68,31.67,31.68,31.69,31.69,31.67,31.68,31.68,31.68,31.66,31.67,31.68,31.66,31.66,31.65,31.69,31.66,31.67,31.65,31.66,31.67,31.65,31.66,31.65,31.69,31.65,31.70,31.68,31.65,31.66,31.64,31.69,31.69,31.65,31.68,31.68,31.64,31.66,31.67,31.62,31.60,31.64,31.62,31.63,31.60,31.64,31.61,31.67,31.61,31.60,31.57,31.55,31.60,31.57,31.56,31.57,31.57,31.53,31.53,31.57,31.59,31.48,31.49,31.53,31.47,31.46,31.49,31.48,31.42,31.43,31.43,31.37,31.36,31.34,31.25,31.16,31.26,31.14,31.04,31.12,31.05,31.01,30.96,30.93,30.87,30.75,30.72,30.53,30.63,30.47,30.20,30.23,30.27,29.87,29.66,30.11,29.77,29.21,29.34,29.47,29.06,28.35,28.94,28.44,27.73,27.04,26.98,25.54,24.06,24.29,20.70,20.90,21.69,17.83,17.79,19.41,18.57,16.98,17.76,18.94,20.00,18.68,20.17,20.38,18.86,17.48,15.71,17.33,15.36,19.15,17.48,16.86,13.89,16.78,15.75,19.43,17.95,16.10,12.72,14.56,13.07,15.47,16.53,15.61,13.20,10.60,12.04,13.15,13.00,13.75,12.58,8.78,8.92,6.02,7.06,4.72,3.08,2.34,1.50,0.77,1.71,2.89,4.18,3.62,6.45,5.97,8.66,8.90,10.76,11.99,12.27,9.71,7.34,9.64,8.65,6.02,6.65,4.12,4.68,4.08,6.25,8.07,10.32,12.65,14.07,14.64,11.72,9.05,7.05,6.94,6.83,7.97,8.04,9.54,10.20,11.29,12.23,10.40,13.10,12.55,14.70,14.62,14.27,14.42,12.74,14.50,13.96,13.87,13.04,13.46,13.80,13.75,15.47,15.88,14.41,15.68,14.69,15.76,15.93,16.62,17.84,18.62,21.28,21.33,19.76,20.26,16.83,17.70,15.97,17.09,17.59,17.79,20.20,19.01,21.53,22.12,20.55,20.64,19.48,19.32,18.18,18.38,19.61,19.81,21.41,21.12,21.87,21.63,21.53,21.35,19.41,20.13,19.42,20.66,21.15,21.21,22.21,22.47,22.58,22.52,21.62,21.24,21.36,20.27,21.93,22.28,23.09,22.47,21.51,22.05,22.14,22.72,23.13,23.78,22.84,22.86,22.64,21.66,23.91,24.03,23.37,23.28,24.12,23.59,24.78,23.58,24.53,23.74,24.41,23.32,24.19,24.23,24.34,25.35,24.25,24.78,24.37,24.02,24.13,24.63,24.75,24.21,25.39,25.19,24.87,24.74,25.57,24.78,25.05,25.79,25.83,25.00,26.29,25.31,26.48,26.28,27.07,26.62,27.47,27.72,27.09,27.91,28.28,27.94,27.70,26.92,26.86,26.59,26.19,26.22,25.03,25.46,26.18,25.86,25.39,25.94,25.12,26.21,26.52,27.22,27.55,27.39,27.75,27.92,27.60,26.72,27.01,27.38,26.47,26.53,26.07,25.90,25.58,25.57,26.49,26.81,26.77,26.49,27.36,26.55,27.44,27.43,27.68,27.93,27.98,27.74,27.30,27.31,26.63,26.74,26.18,26.76,26.57,24.60,25.89,26.13,26.42,26.77,26.91,27.56,27.16,27.92,27.68,28.28,28.53,27.43,27.57,27.15,27.01,26.64,26.76,26.09,25.69,25.30,24.67,24.66,31.61,31.62,31.61,31.62,31.62,31.62,31.63,31.63,31.63,31.64,31.63,31.63,31.63,31.63,31.64,31.64,31.64,31.64,31.64,31.64,31.64,31.64,31.65,31.65,31.65,31.65,31.66,31.65,31.65,31.65,31.65,31.63,31.63,31.65,31.66,31.62,31.64,31.65,31.65,31.64,31.64,31.65,31.64,31.63,31.63,31.63,31.64,31.63,31.65,31.62,31.64,31.64,31.65,31.64,31.65,31.64,31.64,31.65,31.65,31.65,31.66,31.66,31.66,31.66,31.66,31.65,31.67,31.66,31.66,31.66,31.66,31.66,31.66,31.66,31.66,31.63,31.66,31.62,31.65,31.64,31.64,31.65,31.65,31.63,31.64,31.65,31.62,31.60,31.60,31.62,31.63,31.63,31.64,31.63,31.63,31.64,31.64,31.66,31.66,31.64,31.66,31.64,31.66,31.63,31.62,31.65,31.61,31.61,31.66,31.63,31.63,31.66,31.66,31.63,31.66,31.65,31.62,31.63,31.65,31.62,31.62,31.63,31.60,31.60,31.64,31.60,31.63,31.61,31.60,31.58,31.61,31.62,31.61,31.63,31.63,31.61,31.63,31.64,31.62,31.62,31.64,31.64,31.65,31.62,31.64,31.63,31.64,31.63,31.65,31.63,31.62,31.64,31.64,31.66,31.65,31.65,31.63,31.63,31.64,31.64,31.64,31.61,31.65,31.65,31.66,31.64,31.65,31.64,31.64,31.63,31.65,31.63,31.64,31.64,31.65,31.65,31.64,31.66,31.65,31.63,31.63,31.62,31.65,31.63,31.63,31.62,31.64,31.64,31.64,31.66,31.64,31.66,31.64,31.64,31.63,31.65,31.64,31.64,31.64,31.65,31.64,31.65,31.65,31.65,31.65,31.65,31.65,31.64,31.64,31.63,31.63,31.64,31.64,31.65,31.63,31.64,31.65,31.63,31.63,31.60,31.64,31.62,31.63,31.62,31.62,31.62,31.63,31.63,31.64,31.63,31.63,31.63,31.61,31.63,31.63,31.66,31.64,31.64,31.62,31.64,31.64,31.64,31.65,31.65,31.63,31.63,31.64,31.64,31.63,31.62,31.65,31.66,31.63,31.63,31.64,31.66,31.63,31.65,31.63,31.64,31.62,31.62,31.62,31.63,31.64,31.64,31.64,31.64,31.65,31.64,31.63,31.64,31.63,31.63,31.62,31.64,31.63,31.61,31.63,31.64,31.62,31.64,31.62,31.63,31.64,31.62,31.62,31.64,31.62,31.64,31.61,31.61,31.63,31.65,31.61,31.63,31.63,31.64,31.63,31.63,31.63,31.64,31.64,31.64,31.62,31.64,31.67,31.63,31.63,31.64,31.63],[31.63,31.63,31.66,31.66,31.64,31.64,31.64,31.65,31.65,31.66,31.66,31.66,31.67,31.67,31.67,31.65,31.66,31.66,31.66,31.66,31.65,31.65,31.65,31.63,31.59,31.63,31.59,31.63,31.65,31.63,31.63,31.65,31.65,31.66,31.66,31.67,31.67,31.67,31.66,31.66,31.67,31.66,31.66,31.66,31.66,31.66,31.65,31.65,31.66,31.67,31.66,31.66,31.65,31.64,31.62,31.65,31.65,31.65,31.66,31.66,31.66,31.67,31.67,31.67,31.67,31.67,31.66,31.67,31.67,31.67,31.66,31.66,31.66,31.67,31.66,31.65,31.62,31.63,31.61,31.65,31.60,31.60,31.61,31.56,31.58,31.58,31.56,31.52,31.54,31.55,31.54,31.59,31.53,31.50,31.53,31.52,31.49,31.56,31.46,31.52,31.55,31.55,31.50,31.56,31.60,31.52,31.54,31.57,31.56,31.58,31.60,31.62,31.62,31.62,31.64,31.61,31.64,31.67,31.66,31.65,31.64,31.67,31.68,31.67,31.65,31.63,31.64,31.65,31.66,31.67,31.68,31.67,31.67,31.68,31.65,31.62,31.65,31.62,31.63,31.62,31.62,31.66,31.62,31.60,31.64,31.60,31.65,31.65,31.64,31.65,31.64,31.66,31.64,31.64,31.65,31.63,31.67,31.67,31.67,31.68,31.69,31.69,31.65,31.68,31.67,31.69,31.65,31.67,31.68,31.65,31.65,31.66,31.68,31.66,31.67,31.65,31.65,31.66,31.66,31.65,31.64,31.68,31.65,31.70,31.67,31.65,31.66,31.64,31.68,31.69,31.65,31.68,31.68,31.63,31.66,31.66,31.62,31.60,31.64,31.60,31.62,31.61,31.62,31.59,31.67,31.60,31.60,31.58,31.58,31.58,31.58,31.55,31.57,31.55,31.51,31.52,31.54,31.57,31.45,31.48,31.51,31.42,31.44,31.46,31.46,31.36,31.40,31.39,31.34,31.31,31.30,31.21,31.14,31.20,31.12,31.01,31.05,30.97,30.97,30.91,30.86,30.79,30.69,30.61,30.32,30.53,30.34,30.06,29.96,30.08,29.67,29.52,29.90,29.62,29.24,29.12,29.36,29.06,28.42,28.79,28.29,27.66,26.77,26.62,25.58,22.97,23.82,20.04,18.98,20.15,16.33,15.46,16.71,17.00,15.24,15.15,17.77,19.01,17.08,19.21,19.22,17.52,16.47,13.87,16.08,13.70,17.95,15.97,15.66,12.61,14.98,14.25,18.32,16.76,14.81,11.33,13.97,12.73,14.38,16.10,14.39,12.98,9.80,10.63,11.70,12.10,12.96,11.50,8.07,7.91,5.35,6.59,4.25,3.09,2.80,2.86,1.68,0.78,2.01,3.15,3.46,5.34,4.92,7.42,7.78,9.57,10.20,10.30,7.89,6.58,8.05,7.70,5.76,6.68,4.31,4.43,4.29,5.80,7.17,9.37,11.51,12.54,12.20,10.11,8.11,7.60,6.83,6.80,7.67,7.35,8.42,8.32,10.58,10.90,9.61,11.29,11.32,13.14,14.15,13.41,13.36,11.16,12.52,12.92,12.10,11.63,12.06,12.59,12.74,14.44,14.91,13.40,14.51,13.39,14.82,14.64,15.28,16.21,16.98,19.66,20.10,17.48,17.26,15.51,16.16,14.15,15.56,15.94,16.47,18.78,18.15,19.94,20.22,18.32,18.63,17.52,17.04,16.59,16.23,17.72,18.07,19.60,18.97,20.61,19.95,19.34,19.20,17.67,17.88,17.34,18.23,18.89,19.23,20.37,20.19,20.46,19.88,19.38,18.32,19.26,18.69,20.23,20.31,21.15,20.23,19.20,19.44,19.54,20.15,20.40,20.97,20.35,20.42,20.04,19.88,22.14,21.89,21.01,20.52,21.87,21.21,22.26,21.56,22.01,21.31,22.27,21.41,21.78,21.55,22.25,23.67,22.17,22.65,21.67,21.53,21.71,22.74,22.19,21.70,23.16,23.25,22.59,22.43,23.44,22.16,22.47,23.55,23.61,22.80,24.37,22.95,24.88,24.46,25.77,25.15,26.14,26.49,25.71,26.93,27.33,26.93,26.52,25.60,25.45,25.16,24.44,24.30,22.44,23.20,24.27,24.00,22.87,23.87,22.90,24.54,24.16,25.71,25.89,26.19,26.29,26.68,26.53,25.07,25.44,25.96,24.36,24.79,23.80,24.33,23.40,23.19,24.74,25.29,25.46,25.01,25.89,25.11,25.97,26.32,26.10,26.74,26.83,26.53,26.18,26.22,25.15,25.31,24.23,25.30,24.95,22.17,24.16,24.29,24.99,25.28,25.76,26.26,26.06,26.67,26.59,27.19,27.53,26.09,26.07,25.82,25.46,25.15,24.96,24.10,23.61,22.90,22.13,21.69,31.62,31.62,31.61,31.61,31.62,31.62,31.63,31.63,31.64,31.64,31.64,31.63,31.64,31.63,31.64,31.64,31.64,31.64,31.64,31.64,31.64,31.64,31.64,31.64,31.64,31.64,31.65,31.65,31.64,31.65,31.65,31.64,31.64,31.65,31.66,31.64,31.65,31.65,31.64,31.64,31.64,31.63,31.64,31.63,31.63,31.62,31.62,31.63,31.63,31.61,31.64,31.64,31.64,31.64,31.64,31.64,31.63,31.65,31.65,31.65,31.65,31.66,31.65,31.66,31.66,31.65,31.66,31.66,31.66,31.66,31.67,31.66,31.66,31.67,31.66,31.65,31.67,31.63,31.64,31.64,31.65,31.65,31.65,31.64,31.65,31.65,31.64,31.63,31.60,31.62,31.62,31.62,31.62,31.63,31.62,31.62,31.64,31.64,31.66,31.62,31.64,31.64,31.65,31.62,31.62,31.64,31.60,31.61,31.65,31.63,31.64,31.65,31.65,31.62,31.66,31.64,31.63,31.63,31.66,31.62,31.62,31.64,31.61,31.61,31.64,31.63,31.64,31.62,31.62,31.59,31.61,31.62,31.62,31.64,31.63,31.61,31.63,31.64,31.62,31.63,31.63,31.63,31.65,31.63,31.64,31.64,31.64,31.64,31.65,31.63,31.63,31.65,31.64,31.65,31.64,31.65,31.64,31.63,31.64,31.62,31.64,31.61,31.64,31.66,31.66,31.64,31.64,31.64,31.64,31.63,31.65,31.63,31.64,31.64,31.64,31.65,31.65,31.66,31.65,31.62,31.62,31.61,31.65,31.63,31.64,31.62,31.64,31.66,31.64,31.66,31.64,31.64,31.64,31.64,31.64,31.65,31.64,31.65,31.65,31.65,31.64,31.66,31.66,31.65,31.65,31.65,31.65,31.65,31.65,31.63,31.63,31.64,31.64,31.64,31.62,31.64,31.64,31.62,31.63,31.61,31.64,31.62,31.63,31.62,31.64,31.63,31.63,31.64,31.64,31.63,31.64,31.64,31.62,31.66,31.64,31.66,31.63,31.64,31.65,31.64,31.64,31.63,31.64,31.64,31.62,31.62,31.64,31.64,31.63,31.62,31.64,31.65,31.64,31.64,31.64,31.66,31.66,31.65,31.65,31.64,31.64,31.63,31.63,31.63,31.65,31.65,31.65,31.64,31.65,31.65,31.64,31.64,31.64,31.64,31.62,31.64,31.65,31.63,31.63,31.64,31.63,31.65,31.63,31.62,31.64,31.63,31.62,31.64,31.62,31.63,31.61,31.60,31.63,31.64,31.60,31.63,31.63,31.62,31.63,31.63,31.62,31.63,31.64,31.65,31.61,31.64,31.67,31.63,31.64,31.64,31.63],[31.64,31.63,31.64,31.65,31.63,31.61,31.63,31.64,31.63,31.65,31.65,31.64,31.67,31.67,31.67,31.65,31.64,31.64,31.65,31.66,31.63,31.64,31.62,31.61,31.58,31.62,31.57,31.62,31.63,31.63,31.63,31.64,31.64,31.66,31.66,31.66,31.66,31.67,31.66,31.66,31.66,31.66,31.65,31.65,31.65,31.64,31.63,31.63,31.65,31.65,31.63,31.64,31.64,31.62,31.60,31.64,31.63,31.64,31.64,31.65,31.65,31.65,31.66,31.66,31.67,31.67,31.66,31.67,31.67,31.67,31.66,31.66,31.65,31.66,31.64,31.64,31.61,31.61,31.60,31.63,31.59,31.58,31.62,31.54,31.56,31.55,31.52,31.50,31.51,31.54,31.53,31.59,31.52,31.48,31.52,31.49,31.45,31.53,31.43,31.49,31.52,31.52,31.48,31.54,31.59,31.50,31.52,31.55,31.55,31.56,31.57,31.60,31.61,31.61,31.62,31.59,31.63,31.65,31.64,31.63,31.63,31.66,31.66,31.66,31.65,31.62,31.63,31.62,31.65,31.65,31.66,31.67,31.66,31.66,31.61,31.59,31.60,31.59,31.62,31.61,31.62,31.65,31.62,31.60,31.65,31.62,31.64,31.64,31.64,31.64,31.61,31.65,31.65,31.62,31.64,31.64,31.65,31.67,31.65,31.67,31.68,31.69,31.66,31.68,31.68,31.68,31.66,31.66,31.68,31.65,31.65,31.68,31.68,31.66,31.67,31.65,31.66,31.67,31.67,31.66,31.65,31.69,31.65,31.70,31.67,31.66,31.66,31.64,31.68,31.69,31.66,31.67,31.68,31.63,31.65,31.64,31.61,31.60,31.63,31.61,31.60,31.60,31.60,31.58,31.65,31.58,31.58,31.54,31.54,31.57,31.55,31.53,31.53,31.54,31.47,31.49,31.54,31.56,31.41,31.44,31.52,31.39,31.41,31.47,31.45,31.32,31.36,31.40,31.30,31.29,31.30,31.21,31.10,31.16,31.10,31.01,31.03,30.98,30.93,30.86,30.78,30.78,30.70,30.59,30.37,30.56,30.43,30.04,30.11,30.21,29.65,29.62,29.96,29.84,29.55,29.36,29.56,29.39,28.75,29.13,28.43,27.92,27.27,27.16,26.05,23.56,24.41,20.38,20.56,21.38,17.30,17.31,18.88,18.25,16.01,17.01,18.77,19.90,19.01,20.01,20.43,18.83,17.41,15.45,16.88,14.97,19.34,16.97,16.04,14.04,15.55,14.74,18.94,16.56,14.54,12.22,13.80,13.52,14.91,16.15,15.50,12.00,9.72,11.66,12.61,12.83,14.08,12.69,9.03,9.18,5.95,6.47,4.31,3.36,4.14,4.08,3.07,1.41,0.77,1.76,2.94,4.24,5.52,7.47,8.40,9.79,11.27,11.27,8.81,6.85,8.21,7.75,5.79,5.17,3.62,3.39,4.21,5.47,6.80,8.58,10.78,11.35,10.87,9.17,7.69,6.04,5.56,5.94,6.48,6.95,8.04,8.37,9.72,10.94,9.72,11.57,11.54,12.90,13.16,12.25,13.54,11.51,12.07,12.30,11.91,11.61,11.78,13.06,12.63,14.25,14.58,13.46,14.66,13.54,14.41,14.93,15.01,16.21,17.05,20.45,20.08,18.05,17.57,15.12,15.37,14.59,15.40,16.13,16.38,18.96,17.89,20.32,20.43,18.57,19.03,17.39,16.23,16.17,16.75,17.70,17.86,19.78,19.41,20.70,20.37,20.34,19.48,17.53,17.77,17.50,18.00,18.70,19.29,20.63,20.49,20.72,20.15,19.33,18.61,19.33,18.93,20.49,21.15,22.30,21.16,19.74,19.90,19.62,20.66,21.27,22.00,20.84,21.32,21.64,20.63,22.98,22.97,21.97,21.37,22.27,21.67,23.55,22.54,23.12,22.20,23.44,21.76,22.94,23.10,23.29,24.53,22.57,23.88,22.88,22.70,23.22,23.73,23.33,23.45,24.28,24.46,23.70,24.09,24.42,23.59,24.54,24.73,25.04,24.24,25.37,24.13,25.76,25.38,26.35,26.01,26.72,27.08,26.45,27.53,27.88,27.19,27.12,26.26,26.27,25.97,25.36,24.80,23.74,24.20,25.42,24.87,24.39,25.38,24.37,25.68,25.63,26.65,26.63,27.02,27.29,27.89,27.35,26.60,26.43,27.13,26.08,25.94,25.35,25.40,24.79,24.70,25.55,25.90,26.41,26.34,27.05,26.25,27.45,27.13,27.47,27.64,27.79,27.66,27.02,26.93,26.17,26.03,25.33,25.94,25.54,23.20,25.13,25.09,25.60,26.31,26.37,27.12,26.82,27.36,27.24,27.90,27.97,26.98,26.97,26.49,26.48,25.83,25.96,24.74,25.01,24.49,23.82,23.47,31.63,31.63,31.62,31.62,31.62,31.63,31.63,31.64,31.64,31.64,31.64,31.63,31.63,31.62,31.63,31.64,31.63,31.64,31.64,31.64,31.65,31.64,31.64,31.64,31.64,31.64,31.65,31.64,31.64,31.64,31.64,31.63,31.63,31.64,31.65,31.62,31.64,31.65,31.64,31.64,31.64,31.64,31.63,31.61,31.60,31.61,31.61,31.62,31.62,31.61,31.63,31.64,31.63,31.64,31.64,31.64,31.64,31.65,31.65,31.64,31.65,31.65,31.65,31.65,31.65,31.65,31.66,31.66,31.66,31.65,31.66,31.66,31.65,31.67,31.65,31.62,31.65,31.62,31.64,31.63,31.63,31.65,31.64,31.63,31.64,31.65,31.62,31.60,31.59,31.62,31.61,31.60,31.61,31.62,31.61,31.60,31.63,31.63,31.65,31.61,31.63,31.63,31.65,31.62,31.61,31.63,31.60,31.61,31.65,31.63,31.63,31.64,31.64,31.61,31.66,31.63,31.63,31.62,31.65,31.62,31.61,31.62,31.61,31.60,31.63,31.59,31.63,31.58,31.59,31.58,31.60,31.61,31.61,31.62,31.62,31.61,31.62,31.63,31.61,31.62,31.63,31.62,31.65,31.62,31.62,31.63,31.63,31.63,31.63,31.61,31.62,31.63,31.62,31.65,31.63,31.64,31.62,31.61,31.62,31.62,31.62,31.60,31.63,31.62,31.64,31.64,31.64,31.63,31.62,31.60,31.64,31.62,31.62,31.63,31.63,31.64,31.64,31.65,31.64,31.62,31.62,31.62,31.65,31.62,31.63,31.60,31.63,31.64,31.64,31.66,31.64,31.65,31.63,31.63,31.62,31.64,31.64,31.64,31.64,31.64,31.64,31.65,31.65,31.65,31.65,31.65,31.65,31.64,31.64,31.62,31.62,31.64,31.63,31.64,31.62,31.63,31.64,31.61,31.62,31.60,31.63,31.61,31.62,31.61,31.61,31.62,31.63,31.63,31.63,31.63,31.64,31.63,31.61,31.65,31.63,31.64,31.62,31.63,31.62,31.64,31.63,31.62,31.64,31.65,31.62,31.62,31.64,31.64,31.63,31.61,31.64,31.65,31.64,31.64,31.63,31.65,31.63,31.65,31.63,31.64,31.62,31.61,31.60,31.63,31.64,31.64,31.64,31.63,31.64,31.63,31.63,31.62,31.63,31.63,31.61,31.63,31.64,31.63,31.62,31.63,31.62,31.63,31.62,31.63,31.63,31.63,31.61,31.63,31.62,31.62,31.60,31.61,31.61,31.62,31.59,31.62,31.62,31.62,31.62,31.62,31.61,31.62,31.63,31.63,31.61,31.64,31.66,31.62,31.63,31.64,31.64],[31.63,31.63,31.64,31.64,31.64,31.63,31.63,31.65,31.63,31.65,31.65,31.64,31.67,31.66,31.66,31.64,31.64,31.64,31.64,31.65,31.63,31.64,31.62,31.62,31.58,31.63,31.56,31.63,31.63,31.62,31.63,31.64,31.63,31.65,31.66,31.66,31.66,31.66,31.66,31.66,31.66,31.66,31.64,31.65,31.64,31.64,31.63,31.63,31.65,31.65,31.63,31.64,31.64,31.61,31.58,31.63,31.63,31.64,31.64,31.65,31.64,31.65,31.66,31.66,31.67,31.66,31.65,31.66,31.66,31.67,31.66,31.66,31.65,31.65,31.64,31.64,31.61,31.60,31.61,31.63,31.60,31.59,31.60,31.53,31.56,31.56,31.52,31.51,31.51,31.55,31.53,31.61,31.51,31.47,31.50,31.47,31.46,31.52,31.42,31.47,31.50,31.53,31.47,31.51,31.60,31.51,31.51,31.55,31.54,31.57,31.58,31.60,31.62,31.60,31.63,31.59,31.64,31.65,31.63,31.63,31.61,31.66,31.66,31.64,31.61,31.58,31.63,31.61,31.66,31.64,31.65,31.66,31.66,31.66,31.62,31.56,31.59,31.57,31.60,31.62,31.64,31.67,31.63,31.61,31.65,31.61,31.65,31.62,31.62,31.62,31.61,31.65,31.65,31.61,31.66,31.64,31.66,31.66,31.63,31.67,31.67,31.69,31.66,31.68,31.67,31.67,31.66,31.65,31.67,31.65,31.65,31.66,31.67,31.67,31.67,31.65,31.66,31.67,31.66,31.67,31.66,31.68,31.66,31.69,31.66,31.65,31.66,31.65,31.67,31.68,31.66,31.66,31.67,31.64,31.64,31.63,31.60,31.58,31.62,31.59,31.60,31.58,31.59,31.57,31.64,31.56,31.56,31.54,31.52,31.54,31.51,31.51,31.51,31.51,31.45,31.47,31.49,31.51,31.38,31.39,31.46,31.34,31.38,31.40,31.39,31.27,31.31,31.33,31.25,31.23,31.22,31.14,31.09,31.12,31.07,30.97,31.01,30.86,30.92,30.83,30.71,30.62,30.68,30.49,30.23,30.30,30.31,29.84,29.95,29.88,29.64,29.49,29.81,29.39,29.43,28.92,28.99,29.16,28.11,28.23,27.76,27.04,25.60,26.13,25.23,22.25,23.43,19.66,19.14,19.90,16.15,15.92,16.73,16.84,14.86,15.33,17.49,18.36,17.15,19.06,19.24,17.75,16.15,14.23,15.43,13.95,17.87,15.62,15.02,12.52,14.44,13.64,17.69,15.96,15.08,11.29,13.30,13.20,14.70,16.34,15.48,12.10,8.75,10.45,10.68,11.64,12.52,10.27,7.62,7.21,5.13,4.39,3.46,3.40,4.16,4.86,4.07,2.78,1.42,0.76,1.47,2.49,3.93,5.70,6.44,7.34,9.18,9.19,7.17,6.07,6.38,6.00,4.71,3.86,3.31,3.12,4.88,6.31,7.56,9.48,11.12,11.43,10.91,9.50,7.65,6.23,5.41,5.56,6.03,5.97,7.10,7.44,8.14,9.57,8.14,9.81,9.84,11.06,12.05,11.25,12.10,9.87,11.10,10.92,10.78,9.98,10.45,10.82,11.13,12.77,13.43,11.67,13.12,11.50,12.69,13.36,13.28,14.59,14.95,18.49,19.08,16.12,15.77,13.79,14.60,12.42,14.06,14.06,15.04,17.98,17.12,18.49,18.95,17.05,17.54,16.13,15.49,14.50,14.53,16.20,16.18,17.83,18.01,19.20,18.44,18.14,17.27,16.01,16.10,15.59,16.47,17.37,17.90,19.00,18.99,18.08,18.09,17.15,16.10,17.49,16.77,18.57,19.62,20.49,18.72,17.34,17.66,17.31,18.27,18.84,19.50,18.18,19.09,19.68,19.41,21.06,21.27,19.99,18.99,19.96,19.34,21.24,20.20,20.48,19.50,21.18,19.81,21.40,21.82,21.55,22.73,20.11,21.81,20.75,20.22,20.84,21.72,21.56,21.16,21.92,22.44,22.24,22.29,22.59,21.55,22.22,22.96,23.58,22.71,23.85,22.71,24.39,23.86,25.05,25.04,25.77,26.35,25.90,26.49,26.98,26.39,26.29,25.44,25.05,24.88,24.12,23.62,22.14,22.80,23.95,23.38,22.62,23.69,22.36,24.28,24.47,25.52,25.62,26.14,26.35,27.12,26.59,25.37,25.14,25.62,24.69,24.74,24.10,23.99,23.66,23.85,24.76,25.19,25.79,25.37,26.27,25.27,26.17,26.42,26.11,26.78,26.83,26.97,25.83,26.18,25.40,25.34,24.37,25.15,24.81,22.50,23.90,23.92,24.30,25.29,25.49,26.26,26.22,26.77,26.58,27.42,27.66,26.21,26.09,25.52,25.46,24.91,24.65,23.81,23.06,22.58,21.56,22.13,31.63,31.63,31.61,31.62,31.62,31.63,31.64,31.64,31.65,31.65,31.64,31.64,31.64,31.63,31.64,31.64,31.64,31.63,31.65,31.65,31.65,31.65,31.65,31.65,31.65,31.64,31.65,31.64,31.65,31.64,31.65,31.62,31.64,31.64,31.66,31.62,31.65,31.66,31.64,31.64,31.64,31.65,31.61,31.61,31.61,31.62,31.62,31.61,31.62,31.60,31.63,31.63,31.63,31.63,31.63,31.64,31.62,31.65,31.64,31.65,31.66,31.66,31.65,31.65,31.66,31.66,31.65,31.66,31.66,31.65,31.66,31.66,31.65,31.66,31.65,31.63,31.67,31.62,31.65,31.64,31.64,31.66,31.65,31.63,31.64,31.65,31.63,31.63,31.60,31.63,31.62,31.62,31.62,31.64,31.62,31.62,31.63,31.63,31.63,31.61,31.64,31.63,31.63,31.61,31.61,31.64,31.59,31.61,31.65,31.63,31.61,31.64,31.63,31.62,31.64,31.63,31.63,31.63,31.65,31.61,31.63,31.62,31.61,31.60,31.64,31.60,31.64,31.59,31.61,31.57,31.61,31.62,31.62,31.63,31.62,31.62,31.64,31.65,31.63,31.63,31.64,31.63,31.64,31.62,31.63,31.64,31.61,31.61,31.63,31.61,31.59,31.63,31.62,31.64,31.61,31.63,31.62,31.61,31.61,31.61,31.62,31.59,31.62,31.61,31.65,31.63,31.63,31.64,31.62,31.61,31.64,31.62,31.61,31.63,31.61,31.64,31.64,31.65,31.64,31.61,31.62,31.62,31.65,31.62,31.63,31.62,31.63,31.64,31.63,31.65,31.63,31.63,31.63,31.63,31.61,31.64,31.63,31.62,31.63,31.64,31.64,31.64,31.63,31.64,31.64,31.62,31.63,31.64,31.63,31.62,31.61,31.64,31.63,31.62,31.61,31.63,31.63,31.61,31.62,31.58,31.63,31.60,31.62,31.61,31.63,31.62,31.63,31.63,31.64,31.63,31.65,31.63,31.62,31.65,31.63,31.64,31.62,31.64,31.63,31.64,31.64,31.64,31.65,31.65,31.62,31.62,31.64,31.64,31.63,31.60,31.63,31.64,31.62,31.62,31.62,31.63,31.63,31.64,31.64,31.64,31.62,31.62,31.62,31.63,31.63,31.64,31.63,31.62,31.63,31.63,31.62,31.62,31.63,31.63,31.61,31.62,31.63,31.61,31.62,31.63,31.61,31.64,31.63,31.64,31.64,31.63,31.62,31.64,31.62,31.62,31.61,31.60,31.63,31.63,31.59,31.63,31.62,31.61,31.62,31.62,31.61,31.62,31.63,31.63,31.60,31.63,31.66,31.61,31.62,31.65,31.62],[31.62,31.62,31.65,31.66,31.63,31.63,31.64,31.65,31.64,31.66,31.64,31.66,31.66,31.66,31.67,31.64,31.65,31.65,31.65,31.65,31.63,31.63,31.63,31.63,31.60,31.61,31.55,31.63,31.63,31.63,31.63,31.63,31.62,31.64,31.65,31.65,31.66,31.67,31.66,31.66,31.67,31.66,31.65,31.65,31.64,31.63,31.64,31.64,31.65,31.65,31.64,31.64,31.64,31.62,31.62,31.63,31.63,31.63,31.64,31.65,31.65,31.66,31.66,31.66,31.66,31.67,31.66,31.67,31.67,31.66,31.66,31.66,31.64,31.65,31.64,31.64,31.59,31.62,31.61,31.63,31.61,31.60,31.62,31.54,31.54,31.55,31.53,31.51,31.53,31.57,31.56,31.61,31.54,31.47,31.52,31.49,31.45,31.52,31.43,31.47,31.48,31.52,31.48,31.51,31.56,31.50,31.52,31.55,31.53,31.56,31.59,31.59,31.63,31.62,31.62,31.61,31.65,31.65,31.64,31.64,31.63,31.66,31.67,31.65,31.64,31.64,31.64,31.65,31.67,31.67,31.66,31.67,31.66,31.66,31.65,31.62,31.65,31.63,31.64,31.65,31.65,31.68,31.65,31.63,31.67,31.64,31.66,31.66,31.65,31.66,31.66,31.67,31.66,31.65,31.68,31.66,31.67,31.67,31.66,31.68,31.68,31.69,31.67,31.68,31.67,31.67,31.66,31.66,31.67,31.66,31.65,31.66,31.68,31.67,31.66,31.66,31.67,31.68,31.66,31.67,31.66,31.68,31.65,31.70,31.68,31.66,31.66,31.65,31.68,31.69,31.66,31.68,31.68,31.63,31.66,31.65,31.60,31.57,31.64,31.60,31.59,31.57,31.62,31.54,31.66,31.56,31.56,31.55,31.50,31.57,31.54,31.47,31.53,31.55,31.47,31.49,31.54,31.57,31.37,31.41,31.52,31.41,31.42,31.46,31.43,31.32,31.36,31.38,31.30,31.29,31.29,31.17,31.03,31.17,31.06,30.92,30.95,30.96,30.84,30.72,30.80,30.69,30.49,30.43,30.30,30.33,30.04,29.86,29.94,29.82,29.53,29.54,29.66,29.31,29.31,29.06,28.81,28.68,28.25,28.11,27.57,26.80,25.73,25.87,24.66,21.28,22.39,18.89,18.05,18.32,14.82,14.25,14.96,15.14,13.25,13.38,15.77,16.97,15.47,17.57,17.57,16.26,14.88,12.64,14.30,12.09,15.84,14.10,12.92,10.29,12.44,11.66,15.95,14.05,12.62,9.66,12.19,11.08,13.28,14.99,13.97,11.05,7.71,9.20,9.21,9.60,10.98,9.17,6.75,5.90,4.11,4.27,3.51,3.68,4.22,5.09,4.61,3.36,2.50,1.31,0.76,1.21,2.36,3.22,4.38,5.65,7.08,7.43,5.86,4.90,5.21,4.20,3.66,3.11,3.75,4.10,5.04,6.05,7.43,8.91,10.92,11.61,11.37,8.94,7.06,6.19,5.36,5.23,4.97,5.04,5.58,6.22,7.00,7.86,6.53,8.28,7.99,9.89,10.43,9.82,10.78,8.48,9.81,10.15,9.44,8.63,8.96,9.19,9.95,11.24,12.13,10.09,11.67,10.21,11.58,12.22,12.41,12.78,13.70,17.12,17.27,14.39,14.21,12.56,12.86,11.70,12.70,13.05,13.31,15.73,15.32,16.23,17.44,15.16,15.65,14.35,13.45,13.39,12.98,14.68,14.96,16.37,15.91,17.60,16.81,16.21,15.47,14.31,14.42,13.93,14.45,15.24,15.88,16.72,16.55,17.12,16.01,15.48,14.62,15.20,14.85,16.25,17.14,18.27,16.28,15.10,15.55,15.43,16.60,17.01,17.65,16.30,16.64,17.24,17.36,19.81,18.92,18.18,16.80,18.15,17.91,19.85,18.09,18.99,17.62,19.30,18.75,19.83,19.32,19.56,21.84,20.33,20.55,18.86,18.38,19.50,20.29,19.25,18.90,20.55,21.46,20.59,20.70,21.23,19.89,19.99,21.29,21.67,21.45,21.65,21.40,22.68,22.32,23.39,23.61,24.79,25.26,24.69,25.53,26.03,25.85,25.31,24.18,23.77,23.86,22.61,22.67,20.66,21.07,22.22,21.70,20.66,21.45,20.45,22.60,22.00,23.65,23.54,24.49,24.88,25.72,25.18,23.64,22.98,23.60,22.65,22.47,21.76,22.53,22.17,22.13,22.85,24.22,24.25,23.27,24.46,23.62,24.95,24.91,24.28,25.25,25.74,25.15,24.42,24.23,23.95,23.89,22.68,23.70,23.90,20.83,22.91,22.26,23.25,23.72,24.08,24.60,24.75,25.73,25.06,26.21,26.44,24.55,24.41,24.04,23.75,23.18,23.21,21.70,21.48,20.57,20.26,21.05,31.61,31.62,31.61,31.62,31.62,31.63,31.64,31.63,31.64,31.65,31.64,31.64,31.64,31.63,31.63,31.64,31.64,31.64,31.65,31.64,31.65,31.65,31.65,31.64,31.63,31.63,31.64,31.64,31.64,31.65,31.66,31.65,31.64,31.64,31.66,31.64,31.66,31.66,31.65,31.65,31.65,31.64,31.64,31.61,31.61,31.62,31.62,31.63,31.62,31.62,31.65,31.65,31.64,31.64,31.65,31.64,31.64,31.65,31.65,31.65,31.65,31.66,31.65,31.65,31.66,31.66,31.65,31.66,31.66,31.65,31.66,31.66,31.66,31.67,31.65,31.65,31.66,31.63,31.65,31.64,31.64,31.65,31.65,31.64,31.63,31.65,31.65,31.63,31.63,31.63,31.62,31.61,31.64,31.65,31.62,31.63,31.65,31.63,31.63,31.64,31.64,31.62,31.65,31.64,31.63,31.63,31.60,31.60,31.65,31.63,31.61,31.64,31.63,31.62,31.64,31.63,31.63,31.63,31.64,31.61,31.62,31.61,31.61,31.60,31.63,31.60,31.63,31.60,31.62,31.59,31.61,31.61,31.64,31.63,31.61,31.62,31.65,31.65,31.62,31.64,31.63,31.62,31.65,31.64,31.63,31.64,31.63,31.62,31.63,31.61,31.60,31.63,31.62,31.64,31.62,31.63,31.63,31.62,31.62,31.63,31.63,31.60,31.63,31.63,31.65,31.63,31.64,31.63,31.62,31.61,31.64,31.62,31.64,31.62,31.65,31.65,31.64,31.64,31.64,31.63,31.62,31.62,31.64,31.63,31.64,31.62,31.64,31.65,31.63,31.65,31.63,31.63,31.63,31.63,31.63,31.65,31.64,31.64,31.64,31.64,31.65,31.65,31.64,31.65,31.65,31.64,31.65,31.64,31.65,31.62,31.61,31.63,31.63,31.64,31.61,31.63,31.64,31.61,31.61,31.61,31.62,31.61,31.63,31.60,31.62,31.63,31.62,31.63,31.63,31.63,31.64,31.62,31.62,31.66,31.63,31.66,31.61,31.63,31.64,31.63,31.63,31.62,31.63,31.64,31.62,31.62,31.63,31.64,31.64,31.62,31.64,31.64,31.64,31.64,31.63,31.64,31.64,31.64,31.64,31.64,31.63,31.63,31.63,31.64,31.63,31.64,31.64,31.64,31.64,31.63,31.63,31.62,31.63,31.63,31.62,31.62,31.64,31.63,31.61,31.63,31.63,31.64,31.63,31.63,31.64,31.64,31.62,31.63,31.63,31.61,31.61,31.60,31.62,31.62,31.60,31.62,31.61,31.60,31.63,31.62,31.61,31.62,31.63,31.64,31.61,31.63,31.67,31.62,31.63,31.63,31.63],[31.63,31.64,31.65,31.65,31.64,31.63,31.63,31.65,31.64,31.65,31.65,31.65,31.66,31.66,31.66,31.65,31.64,31.65,31.64,31.66,31.63,31.64,31.62,31.62,31.60,31.62,31.56,31.64,31.62,31.63,31.63,31.63,31.63,31.65,31.66,31.66,31.66,31.66,31.66,31.66,31.66,31.66,31.64,31.65,31.64,31.63,31.63,31.63,31.65,31.65,31.63,31.64,31.63,31.62,31.61,31.63,31.64,31.63,31.64,31.66,31.64,31.65,31.66,31.67,31.66,31.67,31.65,31.67,31.67,31.67,31.66,31.65,31.65,31.66,31.65,31.64,31.60,31.62,31.61,31.64,31.60,31.60,31.60,31.54,31.56,31.55,31.51,31.49,31.51,31.56,31.56,31.61,31.52,31.41,31.50,31.47,31.45,31.48,31.37,31.44,31.47,31.51,31.45,31.50,31.57,31.52,31.57,31.57,31.56,31.59,31.60,31.61,31.63,31.63,31.63,31.61,31.65,31.65,31.65,31.65,31.64,31.67,31.67,31.66,31.65,31.64,31.65,31.65,31.67,31.66,31.66,31.67,31.66,31.67,31.65,31.63,31.65,31.63,31.64,31.64,31.66,31.67,31.64,31.62,31.66,31.62,31.66,31.65,31.65,31.68,31.66,31.67,31.66,31.65,31.67,31.67,31.68,31.67,31.66,31.67,31.69,31.68,31.67,31.69,31.67,31.67,31.67,31.66,31.67,31.67,31.66,31.67,31.68,31.68,31.67,31.66,31.67,31.67,31.67,31.66,31.66,31.67,31.65,31.69,31.67,31.67,31.66,31.65,31.68,31.68,31.66,31.67,31.68,31.64,31.65,31.64,31.62,31.57,31.63,31.60,31.60,31.57,31.60,31.55,31.64,31.55,31.57,31.53,31.47,31.54,31.55,31.49,31.50,31.53,31.48,31.45,31.50,31.50,31.38,31.39,31.46,31.39,31.37,31.40,31.33,31.30,31.34,31.30,31.23,31.21,31.22,31.16,31.01,31.12,31.04,31.01,30.99,30.85,30.80,30.78,30.81,30.67,30.53,30.49,30.36,30.28,30.20,29.90,30.02,29.81,29.77,29.71,29.69,29.28,29.31,29.51,28.90,28.89,28.25,27.75,27.80,26.50,24.86,25.30,23.69,19.66,20.55,17.22,16.95,16.69,13.17,13.39,14.57,13.80,12.95,12.91,14.45,15.14,13.87,16.12,16.22,15.15,14.51,11.93,13.64,11.56,14.87,12.74,12.86,10.03,12.05,10.78,14.65,12.48,11.55,9.13,10.27,9.43,11.20,13.23,11.64,9.44,7.01,7.58,7.67,8.72,9.02,7.48,5.66,4.83,3.99,3.69,3.46,4.09,4.68,5.46,4.82,3.49,3.33,2.22,1.07,0.76,1.16,2.19,2.58,3.94,5.29,5.25,4.48,3.36,3.96,2.53,2.19,2.32,2.68,3.70,5.25,6.36,8.14,9.82,11.14,11.55,10.49,8.80,7.29,6.17,5.00,4.67,3.80,5.10,4.90,5.60,6.00,6.38,5.31,7.37,7.34,8.88,9.52,8.99,9.82,7.72,8.88,8.94,8.98,7.50,8.72,8.01,8.60,9.96,10.88,8.20,9.98,8.68,10.20,10.72,11.37,12.78,13.29,14.86,15.53,13.20,13.63,12.05,12.18,10.67,12.00,11.65,12.12,14.75,13.60,14.28,15.79,13.91,14.48,13.15,12.98,12.53,11.94,13.48,13.43,14.64,14.36,15.46,15.06,13.82,14.19,13.44,13.54,13.01,13.76,14.65,14.47,15.28,15.99,15.67,15.52,14.55,14.36,14.34,13.86,15.23,15.53,16.06,15.04,14.31,15.15,14.57,15.63,15.90,16.02,15.76,15.92,16.27,15.53,16.93,16.95,16.22,15.84,15.95,16.50,16.78,15.18,16.70,16.69,17.44,15.77,18.03,18.10,17.60,18.54,16.80,18.35,17.67,17.06,17.45,17.76,18.19,17.42,18.12,18.92,18.45,18.84,19.07,17.53,18.57,18.54,19.53,19.54,19.29,19.77,20.40,20.31,20.89,21.66,22.23,23.07,22.22,22.99,23.79,23.59,23.49,22.75,21.40,21.69,20.47,20.51,19.69,19.62,19.70,19.80,19.70,19.91,19.42,20.50,20.19,21.25,21.46,22.08,22.34,23.54,22.81,21.33,20.72,20.78,20.98,20.81,20.88,20.61,20.33,21.14,21.03,22.27,22.56,21.21,22.58,21.93,22.42,22.38,22.24,22.65,23.34,23.33,21.99,22.05,21.94,22.21,20.49,21.67,22.13,20.02,19.99,20.56,20.67,21.33,22.06,22.54,22.95,23.95,22.95,24.41,24.23,22.20,22.55,21.70,21.44,20.81,20.54,19.70,19.91,19.38,18.72,18.64,31.61,31.62,31.60,31.61,31.61,31.62,31.62,31.62,31.64,31.63,31.62,31.63,31.63,31.63,31.63,31.62,31.63,31.62,31.63,31.64,31.64,31.64,31.64,31.64,31.63,31.64,31.65,31.65,31.65,31.64,31.64,31.59,31.63,31.64,31.65,31.59,31.64,31.64,31.62,31.62,31.63,31.63,31.60,31.61,31.60,31.62,31.60,31.59,31.62,31.59,31.62,31.62,31.62,31.63,31.61,31.62,31.61,31.64,31.64,31.63,31.63,31.65,31.65,31.64,31.65,31.64,31.65,31.64,31.66,31.65,31.66,31.64,31.66,31.67,31.65,31.64,31.66,31.62,31.65,31.62,31.63,31.64,31.64,31.61,31.62,31.63,31.63,31.61,31.57,31.60,31.59,31.58,31.60,31.64,31.59,31.59,31.61,31.60,31.61,31.60,31.63,31.60,31.60,31.60,31.61,31.62,31.57,31.60,31.64,31.61,31.59,31.64,31.62,31.60,31.62,31.62,31.62,31.61,31.62,31.60,31.61,31.59,31.60,31.58,31.62,31.57,31.63,31.59,31.59,31.55,31.60,31.59,31.59,31.62,31.59,31.59,31.63,31.63,31.60,31.61,31.61,31.63,31.63,31.62,31.62,31.60,31.59,31.59,31.61,31.61,31.59,31.61,31.61,31.63,31.60,31.61,31.62,31.60,31.60,31.60,31.63,31.59,31.61,31.61,31.64,31.63,31.64,31.63,31.59,31.57,31.64,31.61,31.63,31.62,31.62,31.63,31.63,31.62,31.62,31.62,31.61,31.61,31.63,31.61,31.63,31.60,31.62,31.64,31.63,31.63,31.63,31.64,31.61,31.62,31.61,31.63,31.61,31.63,31.64,31.63,31.63,31.64,31.63,31.63,31.64,31.64,31.63,31.63,31.64,31.63,31.60,31.63,31.62,31.64,31.60,31.62,31.63,31.61,31.60,31.58,31.62,31.59,31.61,31.61,31.62,31.61,31.61,31.63,31.62,31.62,31.64,31.62,31.60,31.65,31.62,31.64,31.61,31.62,31.62,31.63,31.64,31.63,31.65,31.64,31.62,31.61,31.63,31.62,31.61,31.60,31.64,31.62,31.61,31.62,31.62,31.63,31.63,31.63,31.63,31.63,31.61,31.62,31.61,31.61,31.63,31.63,31.63,31.60,31.62,31.62,31.63,31.61,31.62,31.61,31.61,31.61,31.62,31.60,31.60,31.62,31.60,31.63,31.61,31.63,31.62,31.62,31.62,31.61,31.60,31.60,31.59,31.60,31.61,31.63,31.60,31.61,31.61,31.60,31.63,31.59,31.61,31.62,31.63,31.64,31.60,31.62,31.66,31.63,31.64,31.64,31.64],[31.62,31.62,31.64,31.65,31.63,31.63,31.62,31.65,31.63,31.66,31.65,31.66,31.66,31.66,31.66,31.64,31.64,31.64,31.65,31.65,31.64,31.63,31.63,31.62,31.59,31.60,31.56,31.62,31.63,31.63,31.61,31.64,31.63,31.65,31.65,31.65,31.66,31.66,31.66,31.66,31.67,31.66,31.65,31.65,31.65,31.64,31.65,31.64,31.65,31.65,31.65,31.64,31.63,31.62,31.61,31.63,31.63,31.64,31.64,31.65,31.65,31.65,31.66,31.66,31.66,31.67,31.66,31.66,31.66,31.67,31.66,31.65,31.64,31.65,31.64,31.64,31.59,31.62,31.60,31.64,31.60,31.60,31.60,31.55,31.56,31.56,31.53,31.52,31.53,31.57,31.55,31.60,31.55,31.50,31.54,31.51,31.47,31.53,31.47,31.48,31.50,31.54,31.51,31.53,31.58,31.53,31.55,31.56,31.56,31.58,31.59,31.60,31.61,31.62,31.62,31.61,31.62,31.65,31.64,31.64,31.64,31.66,31.66,31.66,31.64,31.63,31.64,31.65,31.66,31.66,31.65,31.66,31.65,31.66,31.65,31.62,31.65,31.63,31.64,31.64,31.64,31.67,31.64,31.62,31.66,31.63,31.66,31.65,31.66,31.66,31.66,31.67,31.67,31.66,31.67,31.66,31.68,31.69,31.67,31.69,31.69,31.70,31.67,31.69,31.68,31.68,31.67,31.68,31.68,31.66,31.66,31.67,31.68,31.68,31.68,31.66,31.68,31.69,31.67,31.67,31.67,31.69,31.65,31.70,31.69,31.67,31.65,31.66,31.69,31.69,31.66,31.68,31.69,31.61,31.67,31.66,31.60,31.56,31.64,31.60,31.58,31.60,31.61,31.54,31.66,31.55,31.57,31.49,31.51,31.57,31.49,31.45,31.51,31.53,31.43,31.47,31.53,31.55,31.33,31.40,31.50,31.39,31.39,31.44,31.42,31.31,31.35,31.37,31.29,31.26,31.27,31.18,31.04,31.14,31.08,31.03,31.02,30.91,30.89,30.81,30.78,30.74,30.57,30.48,30.28,30.42,30.25,29.85,29.93,29.90,29.61,29.41,29.75,29.18,28.97,28.66,28.66,28.37,27.78,27.92,27.45,26.83,25.13,25.41,24.13,20.37,21.45,17.18,17.46,17.65,13.36,13.49,14.11,14.15,12.12,12.25,14.56,15.86,14.52,16.34,16.31,14.99,13.71,11.51,12.95,11.24,15.31,12.75,12.04,9.49,11.60,10.84,15.30,13.33,11.87,9.01,11.34,10.23,12.29,13.03,11.65,9.69,6.88,8.43,8.21,8.11,8.85,8.49,5.56,4.62,3.77,4.01,4.35,5.01,4.97,6.61,6.08,4.67,4.16,2.97,1.94,1.13,0.77,1.10,1.72,2.76,3.87,3.84,3.04,2.47,2.89,2.35,2.40,2.95,3.31,4.62,5.59,6.80,8.33,9.30,11.15,12.05,11.31,9.03,7.41,6.27,5.25,4.29,4.13,4.16,4.51,4.40,5.09,5.94,5.35,6.91,7.07,8.62,8.79,8.96,9.52,7.98,9.10,8.61,9.00,7.90,7.82,7.99,8.74,10.25,10.97,9.13,10.27,8.98,10.15,10.63,11.19,12.58,14.07,16.08,16.20,13.75,13.53,12.09,12.28,11.01,12.17,13.06,12.90,15.59,15.07,15.51,17.30,14.85,15.51,13.97,13.40,12.40,12.10,13.43,14.39,15.72,15.12,17.11,15.85,14.97,14.48,13.45,13.92,13.34,14.32,15.01,16.03,17.17,17.15,17.11,16.08,15.56,14.02,14.93,13.91,15.74,16.27,17.09,15.73,14.33,15.44,15.04,16.65,17.15,17.48,15.85,16.40,16.45,16.54,18.81,17.97,17.96,16.11,18.05,17.82,19.62,17.45,18.16,17.08,18.73,17.66,18.84,18.28,18.38,20.83,19.73,19.74,18.58,17.68,19.32,19.70,18.37,18.30,20.02,20.61,19.53,19.84,20.20,19.48,19.32,20.73,20.91,21.07,20.95,21.62,22.35,21.66,22.72,23.43,24.35,24.52,23.76,24.63,25.23,25.51,24.71,23.70,23.17,23.50,22.00,22.66,20.69,20.46,21.26,20.87,19.61,20.98,19.63,21.96,21.31,22.84,22.79,23.73,23.88,24.80,24.51,22.81,22.38,22.46,21.86,21.79,20.90,21.78,21.35,21.26,22.00,23.49,23.35,22.18,23.49,22.74,24.06,23.97,23.49,24.19,24.82,24.39,23.33,23.08,23.05,23.07,21.66,22.98,23.50,20.57,21.88,21.80,22.52,22.69,23.36,23.84,23.97,24.86,24.38,25.51,25.55,23.44,23.37,23.12,22.95,22.37,22.09,21.17,20.91,19.87,20.20,20.72,31.62,31.63,31.62,31.63,31.63,31.63,31.64,31.64,31.64,31.65,31.64,31.64,31.64,31.64,31.64,31.65,31.65,31.64,31.64,31.64,31.64,31.64,31.65,31.64,31.64,31.64,31.65,31.63,31.64,31.63,31.65,31.61,31.63,31.64,31.64,31.61,31.64,31.65,31.63,31.64,31.64,31.64,31.63,31.63,31.61,31.62,31.62,31.62,31.64,31.62,31.64,31.64,31.64,31.64,31.63,31.64,31.63,31.65,31.65,31.64,31.65,31.65,31.65,31.65,31.65,31.66,31.66,31.66,31.67,31.65,31.67,31.66,31.67,31.67,31.65,31.64,31.67,31.63,31.66,31.65,31.64,31.65,31.65,31.63,31.63,31.65,31.64,31.62,31.61,31.62,31.61,31.62,31.63,31.63,31.61,31.63,31.63,31.62,31.63,31.62,31.63,31.62,31.65,31.62,31.62,31.63,31.59,31.61,31.65,31.63,31.60,31.64,31.63,31.61,31.65,31.63,31.63,31.62,31.65,31.60,31.61,31.62,31.61,31.59,31.63,31.62,31.63,31.61,31.61,31.59,31.61,31.62,31.63,31.64,31.61,31.62,31.64,31.63,31.62,31.63,31.63,31.62,31.64,31.63,31.63,31.63,31.62,31.62,31.63,31.62,31.60,31.63,31.63,31.64,31.62,31.64,31.63,31.63,31.61,31.61,31.62,31.59,31.61,31.62,31.64,31.63,31.64,31.64,31.61,31.61,31.63,31.62,31.62,31.63,31.63,31.63,31.63,31.64,31.63,31.62,31.62,31.62,31.64,31.64,31.64,31.62,31.63,31.64,31.64,31.65,31.64,31.64,31.63,31.63,31.63,31.64,31.65,31.64,31.64,31.64,31.65,31.65,31.64,31.65,31.65,31.65,31.63,31.65,31.64,31.62,31.61,31.64,31.62,31.64,31.60,31.62,31.63,31.61,31.61,31.60,31.62,31.61,31.62,31.60,31.62,31.63,31.62,31.63,31.63,31.63,31.64,31.62,31.62,31.66,31.63,31.65,31.61,31.63,31.64,31.63,31.64,31.64,31.65,31.65,31.61,31.62,31.63,31.63,31.62,31.61,31.63,31.63,31.63,31.63,31.62,31.64,31.64,31.64,31.64,31.63,31.62,31.63,31.62,31.63,31.64,31.64,31.64,31.62,31.63,31.63,31.63,31.61,31.63,31.63,31.61,31.63,31.64,31.62,31.61,31.63,31.63,31.64,31.63,31.64,31.63,31.62,31.62,31.63,31.60,31.62,31.61,31.61,31.62,31.64,31.60,31.62,31.62,31.61,31.62,31.62,31.61,31.62,31.63,31.63,31.60,31.62,31.64,31.61,31.62,31.64,31.64],[31.63,31.63,31.65,31.65,31.63,31.63,31.65,31.65,31.64,31.65,31.65,31.65,31.67,31.66,31.67,31.65,31.65,31.65,31.65,31.66,31.64,31.64,31.62,31.62,31.59,31.63,31.56,31.63,31.63,31.64,31.64,31.64,31.63,31.66,31.66,31.66,31.66,31.67,31.66,31.66,31.66,31.66,31.64,31.66,31.64,31.64,31.64,31.64,31.66,31.66,31.64,31.65,31.64,31.63,31.61,31.64,31.64,31.65,31.65,31.66,31.65,31.66,31.67,31.67,31.67,31.67,31.66,31.67,31.67,31.67,31.66,31.65,31.66,31.66,31.65,31.63,31.61,31.62,31.62,31.64,31.60,31.59,31.60,31.54,31.56,31.56,31.52,31.51,31.51,31.57,31.55,31.61,31.53,31.45,31.51,31.49,31.46,31.51,31.43,31.47,31.49,31.52,31.47,31.52,31.60,31.53,31.55,31.56,31.56,31.58,31.59,31.61,31.63,31.62,31.64,31.61,31.64,31.65,31.64,31.64,31.62,31.67,31.67,31.65,31.64,31.63,31.65,31.64,31.65,31.66,31.65,31.67,31.66,31.66,31.64,31.61,31.64,31.61,31.63,31.63,31.65,31.66,31.63,31.63,31.65,31.62,31.65,31.63,31.63,31.65,31.64,31.66,31.65,31.64,31.66,31.65,31.65,31.66,31.64,31.66,31.67,31.67,31.65,31.66,31.65,31.65,31.65,31.65,31.65,31.64,31.63,31.65,31.66,31.66,31.65,31.64,31.65,31.65,31.65,31.64,31.64,31.66,31.64,31.68,31.66,31.65,31.65,31.64,31.67,31.66,31.65,31.64,31.67,31.63,31.63,31.61,31.61,31.58,31.62,31.59,31.59,31.58,31.57,31.58,31.63,31.54,31.57,31.52,31.50,31.54,31.52,31.53,31.49,31.52,31.43,31.46,31.51,31.52,31.37,31.40,31.48,31.38,31.37,31.45,31.41,31.30,31.35,31.35,31.27,31.25,31.25,31.21,31.11,31.06,31.07,30.99,31.02,30.83,30.92,30.83,30.70,30.55,30.60,30.45,30.26,30.24,30.18,29.91,29.91,29.78,29.66,29.57,29.66,29.15,29.42,29.13,28.67,28.70,27.94,27.68,27.78,27.00,25.07,25.78,24.15,21.36,21.64,17.97,18.53,17.96,14.96,14.95,15.38,15.22,13.90,13.78,16.17,16.68,15.34,17.69,17.37,16.17,14.93,12.77,14.16,12.62,16.45,14.30,13.89,10.76,13.09,12.12,16.37,14.54,13.10,10.83,12.39,11.32,13.08,14.03,12.42,10.80,7.44,8.22,7.94,8.80,9.22,8.61,5.51,4.78,4.65,5.76,5.86,6.43,6.44,8.38,7.59,4.89,5.44,4.39,2.79,2.15,1.08,0.76,0.98,2.19,3.38,3.38,2.43,2.14,2.27,2.05,2.41,3.44,3.95,5.69,6.16,8.22,9.51,11.52,12.28,13.08,11.90,10.55,9.10,7.50,5.98,5.57,4.82,4.75,4.16,4.37,4.93,5.87,5.82,6.79,7.17,8.89,9.71,9.49,10.72,8.26,9.88,9.84,10.06,8.41,9.04,8.59,9.68,10.88,11.72,9.64,10.43,10.00,10.30,11.11,11.45,13.21,14.36,16.62,16.90,14.80,14.00,12.35,12.68,11.61,13.16,13.32,12.83,16.50,15.25,15.87,17.69,14.96,16.83,14.94,14.24,13.24,12.22,14.66,14.23,15.74,15.96,17.46,16.35,16.01,15.60,14.19,14.53,14.55,15.28,16.71,16.70,17.97,18.62,17.54,17.30,16.50,15.44,15.85,15.26,16.82,17.60,17.73,16.60,15.78,16.56,16.36,17.48,17.93,18.11,17.52,17.63,17.62,17.28,18.93,18.77,18.09,17.60,18.33,18.27,19.23,17.77,18.60,18.36,19.35,17.93,19.75,19.70,19.49,20.47,18.83,20.22,19.54,19.12,19.47,19.64,19.91,19.58,20.04,20.72,20.18,20.85,20.89,19.57,20.72,20.77,21.14,21.33,21.57,21.65,22.30,22.29,23.17,23.28,23.90,24.43,23.83,24.48,25.10,24.89,24.85,24.11,23.35,23.39,22.32,22.14,21.38,21.46,21.58,21.88,21.10,22.01,21.01,22.64,22.21,23.53,23.93,23.97,24.40,25.16,24.53,23.56,23.37,23.49,23.03,22.96,22.71,22.27,22.11,22.72,23.01,23.69,24.12,23.34,24.51,23.71,24.57,24.42,24.21,24.55,25.05,25.04,23.98,24.28,23.61,24.30,22.43,23.65,23.81,21.69,22.25,22.20,22.53,23.22,24.21,24.46,24.80,25.39,25.01,25.89,25.90,23.88,24.28,23.46,23.62,22.92,22.68,21.77,21.83,21.07,20.79,20.66,31.60,31.63,31.61,31.61,31.62,31.63,31.63,31.63,31.64,31.64,31.63,31.62,31.63,31.62,31.62,31.63,31.63,31.63,31.63,31.64,31.64,31.64,31.63,31.64,31.63,31.64,31.64,31.65,31.65,31.64,31.65,31.61,31.63,31.64,31.66,31.61,31.65,31.65,31.64,31.64,31.64,31.65,31.62,31.62,31.61,31.62,31.63,31.62,31.64,31.61,31.64,31.64,31.64,31.64,31.63,31.64,31.64,31.65,31.65,31.64,31.65,31.66,31.65,31.65,31.66,31.66,31.66,31.66,31.67,31.66,31.67,31.66,31.66,31.67,31.66,31.65,31.67,31.63,31.65,31.64,31.64,31.65,31.65,31.62,31.64,31.64,31.64,31.62,31.59,31.62,31.61,31.60,31.62,31.64,31.61,31.61,31.63,31.63,31.62,31.61,31.64,31.62,31.64,31.62,31.63,31.63,31.59,31.61,31.64,31.61,31.60,31.65,31.63,31.62,31.64,31.64,31.63,31.62,31.65,31.61,31.62,31.61,31.61,31.59,31.62,31.58,31.63,31.59,31.60,31.56,31.60,31.60,31.60,31.63,31.61,31.61,31.64,31.64,31.62,31.63,31.64,31.63,31.65,31.63,31.64,31.63,31.60,31.61,31.63,31.62,31.60,31.63,31.63,31.64,31.60,31.63,31.63,31.62,31.61,31.61,31.62,31.58,31.62,31.61,31.64,31.62,31.62,31.63,31.60,31.59,31.62,31.62,31.62,31.62,31.61,31.62,31.63,31.63,31.63,31.62,31.61,31.61,31.63,31.62,31.63,31.61,31.62,31.64,31.63,31.64,31.63,31.64,31.62,31.62,31.61,31.63,31.62,31.63,31.63,31.64,31.64,31.64,31.63,31.64,31.64,31.63,31.63,31.63,31.64,31.61,31.61,31.64,31.63,31.64,31.60,31.63,31.64,31.63,31.61,31.60,31.63,31.61,31.62,31.61,31.63,31.61,31.62,31.63,31.63,31.63,31.64,31.64,31.61,31.65,31.63,31.65,31.62,31.63,31.63,31.63,31.64,31.62,31.64,31.64,31.62,31.61,31.63,31.63,31.63,31.62,31.64,31.63,31.63,31.63,31.62,31.63,31.64,31.64,31.64,31.64,31.63,31.63,31.62,31.63,31.64,31.64,31.64,31.62,31.63,31.63,31.63,31.62,31.63,31.63,31.62,31.62,31.62,31.61,31.61,31.63,31.61,31.64,31.63,31.63,31.62,31.63,31.62,31.63,31.61,31.61,31.61,31.59,31.63,31.64,31.60,31.62,31.63,31.61,31.63,31.61,31.63,31.63,31.65,31.64,31.61,31.63,31.66,31.62,31.63,31.65,31.64],[31.63,31.63,31.63,31.64,31.62,31.62,31.63,31.64,31.63,31.65,31.62,31.64,31.65,31.65,31.66,31.64,31.64,31.63,31.63,31.64,31.62,31.63,31.62,31.62,31.59,31.61,31.55,31.62,31.63,31.62,31.62,31.63,31.64,31.65,31.65,31.65,31.65,31.66,31.65,31.65,31.66,31.64,31.65,31.65,31.63,31.63,31.63,31.63,31.65,31.65,31.63,31.64,31.64,31.62,31.59,31.63,31.62,31.63,31.64,31.65,31.64,31.65,31.66,31.65,31.66,31.65,31.65,31.66,31.66,31.66,31.66,31.65,31.64,31.65,31.64,31.63,31.59,31.60,31.60,31.63,31.60,31.58,31.61,31.53,31.54,31.55,31.52,31.49,31.51,31.55,31.56,31.61,31.53,31.48,31.52,31.50,31.48,31.52,31.45,31.47,31.50,31.51,31.49,31.52,31.59,31.51,31.55,31.53,31.53,31.57,31.56,31.60,31.61,31.59,31.62,31.59,31.63,31.64,31.64,31.64,31.64,31.66,31.65,31.64,31.60,31.62,31.64,31.64,31.65,31.65,31.63,31.61,31.65,31.63,31.61,31.61,31.62,31.56,31.59,31.60,31.64,31.67,31.61,31.56,31.66,31.60,31.59,31.63,31.62,31.62,31.63,31.64,31.66,31.65,31.65,31.61,31.67,31.66,31.66,31.68,31.68,31.69,31.68,31.69,31.67,31.69,31.68,31.67,31.68,31.67,31.67,31.65,31.69,31.68,31.68,31.66,31.69,31.69,31.66,31.68,31.67,31.69,31.65,31.70,31.69,31.67,31.67,31.67,31.69,31.70,31.67,31.69,31.69,31.64,31.68,31.66,31.60,31.59,31.65,31.60,31.62,31.61,31.63,31.58,31.67,31.60,31.59,31.57,31.53,31.60,31.57,31.52,31.56,31.59,31.51,31.53,31.57,31.58,31.44,31.46,31.57,31.45,31.44,31.50,31.48,31.40,31.41,31.46,31.37,31.32,31.35,31.28,31.18,31.22,31.16,31.14,31.11,30.99,30.98,30.90,30.83,30.77,30.74,30.62,30.27,30.48,30.35,29.89,29.95,29.99,29.66,29.46,29.76,29.26,29.07,28.99,29.00,28.61,28.36,28.08,27.89,27.52,26.04,26.26,24.82,22.18,22.20,18.78,18.64,19.38,15.41,14.67,16.29,16.42,13.96,14.60,16.83,18.09,16.88,18.74,18.94,17.25,15.27,13.78,15.00,13.30,17.52,14.68,13.70,11.64,14.44,13.49,17.42,16.15,14.49,11.07,13.49,12.35,14.23,15.84,14.83,12.36,8.97,9.62,9.53,9.71,9.72,8.11,5.86,5.14,5.99,6.40,7.00,7.54,7.57,9.51,8.43,6.44,7.20,5.27,4.24,3.17,2.37,1.33,0.77,1.26,2.16,2.85,2.69,2.87,2.76,2.78,3.63,4.66,5.31,6.74,7.34,9.28,10.69,12.08,12.86,13.68,12.73,11.67,9.77,8.49,6.85,6.46,5.39,5.37,5.15,5.11,6.08,7.06,6.38,7.58,8.39,9.71,10.10,10.41,11.52,9.49,10.51,10.54,11.14,9.29,9.82,9.82,10.45,11.67,12.56,10.79,11.63,11.01,11.32,11.93,12.17,14.07,15.26,17.44,17.97,15.52,14.75,13.09,13.28,12.43,12.79,13.56,12.98,16.26,15.59,16.26,18.47,15.41,16.25,15.33,14.51,13.58,13.54,15.20,15.40,17.03,16.79,18.84,17.47,17.00,16.68,15.08,15.36,14.88,15.84,16.66,16.78,18.29,18.68,18.27,17.77,16.98,15.57,16.92,15.57,17.88,18.65,19.54,18.13,16.62,17.63,17.13,18.39,18.47,19.34,18.02,17.98,18.73,18.28,20.15,19.97,19.15,18.61,19.89,18.98,21.06,19.65,20.25,19.20,20.19,19.17,20.56,20.05,20.97,22.94,20.93,21.76,20.42,19.95,20.87,21.61,20.64,20.80,21.75,22.89,22.04,21.80,22.61,21.16,21.43,22.71,22.87,22.18,23.41,22.67,24.09,23.64,25.11,24.43,25.32,25.61,25.07,26.10,26.67,26.91,25.72,24.79,24.32,24.60,23.95,23.45,21.82,21.89,23.53,22.92,21.65,23.15,21.89,24.58,24.00,25.65,25.67,25.85,25.62,26.56,26.17,24.81,25.39,25.55,24.55,24.63,23.21,24.29,23.44,23.21,24.30,25.01,25.32,24.93,25.43,25.34,25.94,25.82,25.59,25.99,26.49,26.43,25.63,25.51,25.44,25.33,24.34,24.76,24.76,21.57,23.47,23.12,23.96,25.28,25.07,25.78,25.94,26.59,26.34,26.97,27.08,25.48,25.53,25.34,24.72,24.69,25.04,23.35,23.15,22.35,21.78,22.64,31.62,31.62,31.61,31.62,31.63,31.63,31.64,31.64,31.65,31.65,31.65,31.64,31.64,31.64,31.64,31.64,31.64,31.64,31.65,31.65,31.65,31.65,31.65,31.65,31.64,31.64,31.65,31.64,31.65,31.65,31.66,31.63,31.64,31.64,31.66,31.63,31.65,31.66,31.65,31.65,31.65,31.65,31.64,31.62,31.63,31.63,31.64,31.64,31.65,31.61,31.64,31.64,31.65,31.64,31.64,31.64,31.64,31.65,31.65,31.65,31.66,31.66,31.65,31.65,31.66,31.65,31.66,31.66,31.66,31.65,31.67,31.66,31.65,31.65,31.66,31.63,31.67,31.62,31.65,31.64,31.64,31.65,31.65,31.63,31.63,31.66,31.65,31.62,31.59,31.63,31.62,31.61,31.63,31.65,31.62,31.64,31.64,31.65,31.66,31.64,31.65,31.64,31.65,31.63,31.63,31.64,31.59,31.60,31.66,31.64,31.64,31.66,31.65,31.63,31.65,31.64,31.63,31.63,31.65,31.61,31.62,31.61,31.61,31.60,31.64,31.63,31.65,31.63,31.62,31.60,31.61,31.62,31.64,31.64,31.61,31.62,31.63,31.66,31.63,31.63,31.63,31.64,31.65,31.63,31.63,31.64,31.63,31.62,31.63,31.61,31.61,31.63,31.63,31.64,31.62,31.63,31.62,31.63,31.62,31.62,31.62,31.59,31.63,31.63,31.64,31.61,31.62,31.64,31.62,31.61,31.64,31.62,31.63,31.63,31.63,31.64,31.63,31.65,31.64,31.63,31.62,31.62,31.65,31.63,31.64,31.61,31.63,31.65,31.63,31.65,31.63,31.65,31.64,31.63,31.62,31.64,31.63,31.63,31.63,31.63,31.64,31.63,31.65,31.64,31.64,31.64,31.65,31.64,31.63,31.63,31.62,31.64,31.62,31.63,31.62,31.63,31.63,31.64,31.64,31.61,31.63,31.61,31.62,31.61,31.63,31.62,31.63,31.61,31.63,31.62,31.63,31.62,31.60,31.64,31.63,31.66,31.62,31.63,31.63,31.62,31.63,31.61,31.63,31.63,31.61,31.61,31.63,31.63,31.62,31.61,31.64,31.65,31.64,31.64,31.63,31.65,31.63,31.64,31.64,31.63,31.62,31.62,31.62,31.63,31.63,31.63,31.63,31.63,31.63,31.63,31.63,31.63,31.64,31.64,31.62,31.64,31.64,31.63,31.61,31.63,31.62,31.64,31.62,31.63,31.64,31.63,31.60,31.63,31.60,31.61,31.61,31.59,31.63,31.64,31.59,31.63,31.62,31.61,31.63,31.64,31.62,31.63,31.64,31.65,31.63,31.64,31.66,31.62,31.63,31.64,31.65],[31.64,31.64,31.65,31.66,31.63,31.63,31.64,31.64,31.64,31.66,31.65,31.66,31.66,31.66,31.67,31.65,31.64,31.65,31.65,31.66,31.64,31.64,31.63,31.63,31.59,31.62,31.56,31.63,31.63,31.63,31.63,31.64,31.64,31.65,31.66,31.66,31.66,31.66,31.66,31.66,31.67,31.66,31.66,31.65,31.65,31.64,31.64,31.64,31.65,31.65,31.64,31.64,31.65,31.63,31.60,31.64,31.64,31.64,31.65,31.65,31.65,31.65,31.66,31.66,31.67,31.67,31.65,31.66,31.66,31.67,31.67,31.66,31.65,31.66,31.65,31.64,31.62,31.62,31.62,31.63,31.59,31.60,31.60,31.53,31.56,31.55,31.53,31.48,31.52,31.54,31.53,31.57,31.51,31.47,31.51,31.50,31.48,31.51,31.43,31.49,31.52,31.51,31.48,31.53,31.60,31.51,31.54,31.56,31.54,31.57,31.59,31.61,31.61,31.62,31.62,31.60,31.64,31.64,31.64,31.64,31.63,31.65,31.67,31.65,31.65,31.65,31.64,31.65,31.64,31.65,31.64,31.66,31.65,31.64,31.62,31.61,31.62,31.60,31.63,31.61,31.64,31.66,31.63,31.62,31.65,31.62,31.64,31.65,31.65,31.64,31.65,31.67,31.65,31.64,31.66,31.65,31.66,31.68,31.66,31.67,31.68,31.69,31.66,31.66,31.67,31.68,31.67,31.65,31.67,31.67,31.64,31.67,31.68,31.67,31.66,31.66,31.67,31.67,31.66,31.65,31.66,31.68,31.65,31.69,31.67,31.66,31.66,31.65,31.68,31.69,31.66,31.67,31.68,31.63,31.65,31.64,31.61,31.60,31.63,31.61,31.61,31.60,31.60,31.58,31.64,31.57,31.57,31.53,31.53,31.56,31.53,31.51,31.51,31.52,31.46,31.47,31.52,31.52,31.43,31.46,31.49,31.38,31.36,31.43,31.40,31.32,31.36,31.39,31.28,31.26,31.28,31.21,31.14,31.13,31.13,30.97,31.03,30.92,30.96,30.84,30.78,30.70,30.73,30.58,30.40,30.50,30.40,30.06,30.08,30.17,29.86,29.62,29.93,29.70,29.17,29.17,29.47,29.11,28.10,28.50,28.38,27.82,26.56,26.64,25.42,22.78,23.57,19.58,19.66,20.28,17.16,16.08,17.58,17.36,15.47,15.94,18.04,18.92,17.71,19.11,19.45,17.61,15.81,14.79,15.70,14.45,18.70,15.88,15.00,12.82,15.68,14.30,18.48,17.04,15.60,12.82,14.69,13.49,15.28,16.43,15.03,13.18,9.67,10.16,9.37,9.58,9.87,7.85,5.69,6.04,5.67,7.18,7.64,8.30,7.80,10.46,9.36,6.87,8.23,6.60,5.08,4.38,3.21,2.40,1.06,0.77,1.54,2.55,2.27,2.82,2.82,3.60,4.28,5.30,5.36,7.59,7.66,9.76,10.87,12.44,13.54,14.46,12.93,11.45,9.84,9.06,7.57,6.69,6.20,6.42,5.76,5.52,6.77,7.41,7.17,8.55,8.99,10.31,11.47,11.33,12.03,10.51,12.29,11.70,11.61,10.34,10.84,10.84,11.73,12.44,13.25,11.94,12.19,11.55,12.42,13.23,13.66,15.19,16.71,18.99,19.20,17.00,16.49,14.62,14.76,13.51,14.02,15.15,14.90,18.21,17.21,18.71,19.51,17.48,18.18,17.27,16.73,15.17,15.20,16.77,17.48,18.65,18.89,19.83,19.24,18.77,18.22,16.94,17.37,16.44,17.75,18.65,18.29,19.69,20.50,20.38,19.59,19.14,17.44,18.65,18.27,19.64,20.06,20.63,19.91,18.72,19.61,18.95,20.04,20.17,21.09,19.86,20.26,20.45,20.57,22.53,21.66,20.90,20.51,21.34,20.60,22.43,21.41,21.68,21.21,21.92,20.61,22.65,22.27,22.35,24.24,22.39,23.00,22.07,21.50,21.95,22.76,22.46,21.88,22.89,24.07,23.41,22.95,23.35,22.52,22.87,23.50,23.65,23.42,24.40,23.66,25.10,24.64,25.97,25.50,26.10,26.60,26.08,27.06,27.62,27.41,26.79,26.04,25.64,25.89,24.78,24.57,23.09,23.78,24.35,24.53,23.48,24.13,23.00,25.32,24.45,26.26,26.29,26.47,26.70,27.25,27.09,25.66,25.57,26.15,24.74,25.64,24.31,24.95,24.43,24.67,25.59,26.02,26.64,25.47,26.68,25.50,26.52,26.42,26.38,27.11,27.28,27.32,26.47,26.83,25.88,26.32,24.72,26.21,25.92,23.59,24.20,24.39,25.37,25.74,26.50,26.87,26.94,27.37,27.34,27.55,27.88,26.45,26.49,26.12,25.74,25.28,25.71,24.15,24.00,23.11,23.02,23.23,31.62,31.63,31.62,31.63,31.63,31.62,31.63,31.64,31.64,31.64,31.64,31.64,31.63,31.63,31.63,31.64,31.63,31.64,31.64,31.64,31.64,31.64,31.64,31.63,31.64,31.63,31.64,31.64,31.65,31.65,31.65,31.64,31.64,31.65,31.66,31.65,31.65,31.65,31.65,31.65,31.64,31.65,31.64,31.63,31.63,31.62,31.63,31.64,31.65,31.63,31.64,31.64,31.65,31.65,31.65,31.64,31.64,31.66,31.65,31.65,31.66,31.66,31.65,31.66,31.66,31.66,31.66,31.67,31.66,31.66,31.67,31.67,31.66,31.67,31.65,31.65,31.67,31.64,31.65,31.64,31.65,31.66,31.65,31.64,31.65,31.66,31.65,31.64,31.62,31.64,31.64,31.63,31.63,31.64,31.63,31.62,31.63,31.65,31.66,31.61,31.65,31.65,31.65,31.62,31.64,31.64,31.60,31.61,31.65,31.64,31.62,31.65,31.65,31.63,31.66,31.66,31.64,31.63,31.66,31.62,31.62,31.64,31.62,31.61,31.64,31.63,31.64,31.63,31.63,31.59,31.62,31.62,31.62,31.64,31.63,31.63,31.63,31.66,31.64,31.63,31.65,31.66,31.66,31.64,31.64,31.64,31.64,31.63,31.65,31.63,31.63,31.64,31.64,31.66,31.64,31.65,31.64,31.64,31.64,31.64,31.63,31.60,31.63,31.63,31.65,31.63,31.64,31.64,31.64,31.63,31.63,31.63,31.65,31.64,31.65,31.64,31.65,31.65,31.64,31.62,31.63,31.63,31.65,31.64,31.64,31.63,31.65,31.66,31.65,31.66,31.64,31.65,31.64,31.64,31.64,31.65,31.65,31.64,31.65,31.64,31.65,31.65,31.65,31.65,31.66,31.65,31.66,31.65,31.65,31.65,31.64,31.65,31.64,31.65,31.63,31.65,31.65,31.63,31.64,31.62,31.65,31.63,31.64,31.64,31.64,31.64,31.63,31.64,31.64,31.64,31.65,31.64,31.62,31.64,31.64,31.66,31.63,31.64,31.63,31.64,31.64,31.64,31.65,31.64,31.63,31.63,31.64,31.65,31.65,31.62,31.65,31.66,31.65,31.65,31.65,31.66,31.65,31.65,31.65,31.64,31.64,31.64,31.63,31.64,31.65,31.65,31.65,31.65,31.64,31.64,31.64,31.65,31.65,31.65,31.64,31.64,31.65,31.64,31.63,31.64,31.64,31.65,31.64,31.64,31.65,31.63,31.62,31.64,31.62,31.63,31.61,31.60,31.63,31.66,31.61,31.63,31.64,31.64,31.63,31.64,31.63,31.63,31.65,31.65,31.63,31.64,31.67,31.62,31.65,31.65,31.65],[31.62,31.63,31.64,31.65,31.65,31.63,31.65,31.66,31.65,31.66,31.66,31.65,31.67,31.66,31.66,31.65,31.65,31.65,31.65,31.66,31.64,31.65,31.64,31.64,31.61,31.64,31.59,31.64,31.65,31.64,31.65,31.65,31.65,31.66,31.66,31.66,31.67,31.66,31.66,31.66,31.67,31.66,31.66,31.66,31.65,31.65,31.64,31.65,31.66,31.66,31.65,31.65,31.66,31.63,31.60,31.65,31.65,31.66,31.65,31.66,31.65,31.65,31.66,31.66,31.67,31.66,31.65,31.66,31.66,31.67,31.66,31.66,31.66,31.66,31.65,31.65,31.64,31.64,31.64,31.65,31.62,31.61,31.62,31.56,31.60,31.57,31.55,31.51,31.53,31.53,31.52,31.57,31.52,31.50,31.53,31.53,31.52,31.56,31.46,31.52,31.55,31.53,31.51,31.55,31.62,31.53,31.57,31.59,31.56,31.58,31.62,31.63,31.63,31.64,31.64,31.62,31.65,31.66,31.64,31.64,31.66,31.66,31.67,31.67,31.65,31.64,31.64,31.65,31.67,31.67,31.67,31.67,31.65,31.67,31.65,31.66,31.65,31.62,31.63,31.63,31.64,31.67,31.63,31.64,31.65,31.64,31.64,31.66,31.66,31.66,31.66,31.67,31.67,31.67,31.66,31.66,31.68,31.68,31.66,31.67,31.69,31.69,31.67,31.68,31.68,31.68,31.67,31.67,31.68,31.67,31.66,31.67,31.68,31.67,31.68,31.65,31.66,31.67,31.65,31.65,31.65,31.68,31.65,31.69,31.67,31.65,31.65,31.64,31.68,31.68,31.64,31.67,31.68,31.62,31.65,31.65,31.62,31.59,31.63,31.60,31.60,31.59,31.62,31.60,31.64,31.59,31.58,31.55,31.53,31.60,31.55,31.53,31.54,31.55,31.49,31.49,31.57,31.57,31.46,31.46,31.54,31.44,31.40,31.48,31.46,31.37,31.38,31.43,31.34,31.29,31.31,31.25,31.15,31.18,31.16,31.03,31.08,30.97,31.06,30.96,30.83,30.84,30.74,30.66,30.54,30.65,30.53,30.25,30.34,30.37,29.97,29.90,30.18,29.98,29.58,29.46,29.56,29.27,28.63,28.72,28.65,28.00,26.87,26.96,25.82,23.90,23.95,20.92,20.95,21.63,18.29,18.01,19.14,18.70,16.59,17.93,19.23,19.94,18.86,19.70,19.77,18.34,16.81,16.04,16.75,15.72,19.80,16.66,15.81,13.67,16.22,15.49,19.33,17.79,16.14,13.53,15.31,14.25,15.78,17.17,15.53,13.79,10.69,10.52,9.34,10.31,10.81,8.84,5.96,6.61,6.26,7.84,8.91,9.90,9.04,11.02,9.76,7.94,9.52,8.49,6.46,5.87,4.16,3.01,1.83,1.10,0.78,1.47,1.76,3.19,3.26,4.92,4.34,6.17,6.34,8.82,8.54,10.79,12.41,13.66,14.95,15.35,14.67,12.93,10.89,9.77,8.73,7.53,7.18,7.24,6.10,6.05,7.36,8.02,7.63,8.73,9.69,11.35,13.06,12.69,14.00,11.66,13.90,13.54,12.88,11.75,12.11,11.90,12.33,13.46,13.75,12.52,12.98,13.40,12.78,14.54,14.08,16.29,17.22,19.83,20.27,18.18,18.00,15.84,16.42,14.75,15.43,16.37,16.33,18.90,18.67,19.47,20.29,18.68,18.75,17.70,17.80,16.83,16.80,18.18,18.71,19.91,20.25,21.08,20.42,20.00,19.78,18.34,18.64,18.19,19.13,19.28,19.32,20.12,20.71,21.25,20.50,20.12,19.00,20.06,19.05,21.08,21.37,22.03,21.94,19.98,21.45,20.91,21.44,21.29,22.77,21.32,21.04,21.33,20.85,22.50,23.02,22.16,21.89,22.86,21.94,23.74,22.78,23.53,22.78,22.82,22.02,22.99,23.07,23.67,25.15,23.01,24.29,23.40,23.08,23.61,24.32,23.98,23.65,24.64,25.12,25.05,24.74,25.29,24.51,24.53,25.42,25.33,24.49,26.04,24.85,26.04,25.73,26.81,26.37,26.65,27.03,26.53,27.67,28.07,27.87,27.04,26.43,26.16,25.81,25.76,24.97,24.14,24.56,25.35,25.36,24.57,25.30,24.78,26.08,25.92,26.78,27.16,27.03,27.43,27.73,27.31,26.73,26.84,27.23,26.15,26.78,25.90,26.05,25.54,25.36,26.30,26.82,26.95,26.49,27.33,26.57,27.20,27.32,27.16,27.76,27.78,27.85,27.07,27.41,26.60,26.89,25.75,26.39,26.15,23.82,24.85,25.11,25.98,26.22,26.91,27.52,27.33,27.86,27.74,28.08,28.24,27.19,27.16,26.82,26.35,26.19,26.35,25.32,25.30,24.96,24.40,24.87,31.59,31.61,31.60,31.61,31.61,31.62,31.62,31.63,31.63,31.63,31.63,31.63,31.63,31.63,31.63,31.63,31.63,31.63,31.63,31.63,31.63,31.63,31.63,31.63,31.63,31.62,31.64,31.64,31.65,31.65,31.66,31.65,31.65,31.66,31.66,31.65,31.66,31.66,31.66,31.66,31.66,31.66,31.65,31.64,31.64,31.64,31.64,31.64,31.65,31.64,31.65,31.65,31.66,31.66,31.66,31.66,31.66,31.66,31.66,31.66,31.67,31.66,31.66,31.67,31.67,31.66,31.67,31.67,31.67,31.66,31.68,31.67,31.66,31.67,31.67,31.65,31.67,31.65,31.65,31.65,31.66,31.66,31.66,31.65,31.66,31.67,31.65,31.65,31.64,31.65,31.65,31.65,31.65,31.66,31.65,31.66,31.65,31.67,31.67,31.64,31.67,31.66,31.67,31.65,31.65,31.65,31.62,31.62,31.66,31.66,31.65,31.66,31.66,31.64,31.67,31.66,31.64,31.64,31.66,31.64,31.65,31.64,31.63,31.63,31.65,31.63,31.64,31.63,31.64,31.61,31.63,31.64,31.62,31.66,31.64,31.64,31.63,31.66,31.64,31.64,31.65,31.66,31.66,31.64,31.66,31.65,31.65,31.65,31.66,31.64,31.65,31.66,31.65,31.67,31.66,31.66,31.66,31.65,31.66,31.65,31.66,31.63,31.65,31.65,31.65,31.64,31.65,31.64,31.64,31.63,31.63,31.63,31.65,31.64,31.66,31.66,31.66,31.67,31.66,31.65,31.65,31.64,31.66,31.65,31.65,31.63,31.65,31.66,31.66,31.67,31.65,31.66,31.65,31.64,31.64,31.66,31.65,31.65,31.66,31.65,31.65,31.66,31.66,31.66,31.66,31.66,31.67,31.66,31.66,31.66,31.66,31.66,31.65,31.66,31.66,31.65,31.65,31.66,31.65,31.64,31.65,31.64,31.66,31.65,31.65,31.65,31.66,31.65,31.65,31.64,31.65,31.66,31.65,31.66,31.65,31.66,31.65,31.66,31.66,31.64,31.65,31.64,31.64,31.65,31.64,31.64,31.65,31.65,31.66,31.64,31.67,31.67,31.65,31.65,31.66,31.67,31.65,31.66,31.66,31.66,31.65,31.65,31.65,31.65,31.66,31.66,31.65,31.66,31.66,31.65,31.65,31.66,31.66,31.65,31.65,31.66,31.66,31.65,31.65,31.66,31.65,31.66,31.65,31.65,31.67,31.65,31.63,31.66,31.64,31.65,31.63,31.62,31.64,31.67,31.62,31.64,31.64,31.65,31.65,31.65,31.65,31.65,31.66,31.66,31.65,31.65,31.67,31.65,31.65,31.64,31.63],[31.64,31.64,31.65,31.65,31.63,31.63,31.65,31.65,31.65,31.66,31.65,31.65,31.67,31.66,31.66,31.65,31.64,31.64,31.64,31.65,31.63,31.64,31.64,31.64,31.62,31.63,31.57,31.64,31.64,31.63,31.64,31.65,31.65,31.65,31.65,31.66,31.66,31.66,31.66,31.66,31.66,31.65,31.65,31.65,31.64,31.64,31.63,31.64,31.65,31.66,31.63,31.64,31.65,31.62,31.60,31.64,31.64,31.64,31.64,31.65,31.64,31.65,31.66,31.66,31.66,31.66,31.65,31.66,31.66,31.67,31.66,31.66,31.65,31.66,31.64,31.64,31.62,31.63,31.63,31.64,31.62,31.61,31.64,31.54,31.56,31.55,31.56,31.48,31.53,31.54,31.53,31.57,31.51,31.48,31.52,31.53,31.49,31.53,31.43,31.49,31.52,31.52,31.48,31.54,31.59,31.51,31.55,31.56,31.55,31.59,31.60,31.61,31.63,31.64,31.64,31.62,31.65,31.66,31.65,31.64,31.66,31.66,31.67,31.67,31.65,31.64,31.65,31.65,31.65,31.67,31.67,31.67,31.66,31.67,31.65,31.63,31.64,31.63,31.63,31.63,31.63,31.65,31.62,31.64,31.65,31.63,31.64,31.65,31.64,31.65,31.65,31.67,31.64,31.64,31.66,31.64,31.66,31.68,31.67,31.68,31.69,31.69,31.67,31.67,31.67,31.68,31.66,31.66,31.67,31.65,31.64,31.64,31.68,31.66,31.66,31.64,31.65,31.65,31.62,31.65,31.64,31.68,31.62,31.69,31.66,31.62,31.64,31.63,31.68,31.67,31.62,31.67,31.67,31.58,31.63,31.64,31.55,31.55,31.61,31.57,31.59,31.57,31.61,31.54,31.66,31.56,31.55,31.53,31.51,31.57,31.53,31.49,31.52,31.54,31.48,31.47,31.56,31.57,31.41,31.44,31.54,31.40,31.42,31.47,31.47,31.36,31.39,31.44,31.35,31.33,31.31,31.23,31.12,31.22,31.14,31.01,31.11,31.00,31.03,30.97,30.90,30.87,30.75,30.67,30.53,30.61,30.44,30.24,30.26,30.24,29.86,29.82,30.11,29.69,29.44,29.48,29.54,29.13,28.65,28.68,28.58,27.90,27.31,27.21,26.09,24.48,24.12,20.78,21.09,21.92,18.35,17.80,19.35,18.24,16.84,17.60,18.11,19.36,18.47,19.10,19.53,18.26,15.99,15.75,15.42,15.45,19.17,16.27,15.37,14.11,16.35,15.76,19.23,17.66,16.05,14.25,15.08,14.53,15.67,16.93,16.17,14.16,11.14,11.17,10.75,10.63,10.51,8.96,6.45,7.47,7.19,8.57,9.37,10.35,9.09,11.24,10.41,8.18,9.85,8.88,7.08,6.88,4.38,4.39,2.22,1.86,1.14,0.77,1.22,2.70,3.67,5.26,4.86,7.61,6.94,9.63,9.12,11.23,13.04,13.95,15.36,16.00,15.49,13.43,11.88,11.00,9.84,8.59,8.53,7.58,7.19,6.87,8.18,8.94,9.22,10.49,11.78,13.50,14.11,14.01,15.06,12.87,14.84,14.39,13.61,12.62,12.79,12.78,13.41,14.45,15.23,13.51,14.12,14.12,14.29,15.55,15.34,17.48,18.09,19.98,20.98,18.79,18.73,16.67,16.80,15.78,16.42,17.42,16.83,19.40,18.78,19.98,20.68,19.31,18.99,18.09,18.17,17.15,17.85,18.52,19.28,20.49,20.53,21.90,20.94,20.31,20.20,19.19,19.52,18.19,19.25,19.88,19.93,20.96,21.67,21.86,21.37,21.02,19.56,20.80,19.97,21.35,21.89,22.63,21.96,20.93,21.56,21.12,22.27,22.54,22.76,21.77,21.67,21.94,21.54,23.75,23.08,22.42,22.20,23.34,22.59,23.99,22.84,23.53,22.56,23.41,22.90,23.97,23.20,23.08,25.34,23.72,24.14,23.96,22.94,23.59,24.51,23.53,22.85,24.36,24.83,24.49,23.62,24.27,24.33,23.54,25.28,24.70,24.57,25.39,24.57,25.76,25.36,26.30,26.57,27.12,27.23,26.57,27.92,28.24,28.13,27.20,26.16,26.14,26.33,25.36,25.51,24.28,24.70,25.32,25.28,24.37,25.22,24.05,25.60,25.47,26.34,26.55,26.55,26.92,27.40,27.38,26.01,26.20,26.32,25.47,25.78,24.77,25.38,24.85,24.99,26.10,26.71,26.49,25.80,26.48,25.67,26.33,26.55,26.59,27.53,27.40,27.03,26.42,26.67,26.03,26.29,25.49,26.45,26.40,24.70,25.82,25.08,26.32,26.14,26.40,27.01,26.71,27.60,27.18,27.68,27.91,26.59,26.89,26.35,26.37,25.97,25.73,25.27,24.78,24.22,24.20,24.01,31.62,31.63,31.62,31.62,31.62,31.63,31.63,31.64,31.64,31.64,31.64,31.63,31.63,31.63,31.63,31.64,31.63,31.64,31.64,31.64,31.65,31.65,31.64,31.64,31.64,31.64,31.65,31.65,31.65,31.65,31.65,31.62,31.63,31.65,31.66,31.62,31.65,31.65,31.64,31.65,31.65,31.65,31.64,31.62,31.63,31.63,31.64,31.63,31.64,31.62,31.63,31.63,31.64,31.64,31.64,31.64,31.64,31.64,31.65,31.64,31.65,31.65,31.64,31.66,31.65,31.65,31.66,31.66,31.66,31.66,31.67,31.66,31.65,31.66,31.66,31.65,31.66,31.64,31.65,31.64,31.64,31.65,31.65,31.64,31.64,31.65,31.64,31.62,31.59,31.64,31.63,31.62,31.62,31.65,31.64,31.63,31.63,31.66,31.66,31.62,31.65,31.65,31.64,31.61,31.64,31.64,31.60,31.60,31.65,31.64,31.62,31.65,31.65,31.63,31.66,31.65,31.64,31.64,31.65,31.62,31.63,31.63,31.61,31.60,31.64,31.63,31.64,31.62,31.61,31.58,31.62,31.63,31.61,31.64,31.63,31.63,31.61,31.66,31.64,31.61,31.63,31.65,31.66,31.62,31.64,31.64,31.63,31.62,31.64,31.63,31.62,31.64,31.64,31.66,31.64,31.64,31.64,31.65,31.64,31.63,31.65,31.62,31.65,31.65,31.65,31.64,31.65,31.65,31.65,31.65,31.65,31.64,31.65,31.64,31.65,31.65,31.65,31.66,31.66,31.64,31.65,31.63,31.65,31.64,31.64,31.62,31.65,31.66,31.64,31.66,31.64,31.66,31.64,31.64,31.64,31.65,31.65,31.64,31.65,31.64,31.65,31.65,31.65,31.65,31.65,31.65,31.66,31.65,31.65,31.65,31.64,31.65,31.64,31.65,31.64,31.64,31.65,31.66,31.64,31.63,31.64,31.63,31.64,31.62,31.64,31.62,31.63,31.63,31.64,31.63,31.63,31.64,31.60,31.64,31.62,31.66,31.63,31.64,31.62,31.61,31.64,31.66,31.65,31.64,31.64,31.64,31.65,31.64,31.65,31.62,31.66,31.66,31.64,31.64,31.64,31.66,31.65,31.65,31.65,31.65,31.64,31.64,31.64,31.65,31.64,31.65,31.64,31.64,31.65,31.64,31.64,31.65,31.64,31.63,31.64,31.64,31.64,31.63,31.63,31.64,31.63,31.65,31.64,31.64,31.66,31.63,31.62,31.64,31.63,31.63,31.61,31.60,31.63,31.66,31.61,31.63,31.63,31.64,31.64,31.64,31.63,31.64,31.65,31.64,31.63,31.66,31.67,31.64,31.64,31.65,31.64],[31.63,31.63,31.63,31.65,31.62,31.62,31.64,31.64,31.64,31.65,31.64,31.64,31.66,31.65,31.66,31.64,31.64,31.64,31.64,31.64,31.62,31.63,31.62,31.63,31.58,31.61,31.55,31.62,31.63,31.62,31.63,31.63,31.64,31.65,31.65,31.65,31.65,31.65,31.65,31.65,31.66,31.64,31.64,31.65,31.63,31.63,31.63,31.63,31.64,31.65,31.63,31.63,31.63,31.62,31.61,31.63,31.63,31.63,31.64,31.65,31.64,31.64,31.66,31.65,31.66,31.66,31.64,31.66,31.66,31.66,31.66,31.65,31.64,31.65,31.63,31.63,31.59,31.62,31.61,31.63,31.60,31.59,31.62,31.53,31.56,31.55,31.54,31.49,31.51,31.54,31.54,31.60,31.51,31.48,31.52,31.51,31.47,31.54,31.44,31.47,31.52,31.50,31.47,31.55,31.59,31.50,31.52,31.53,31.52,31.56,31.58,31.58,31.61,31.61,31.62,31.59,31.63,31.65,31.63,31.63,31.62,31.65,31.65,31.65,31.62,31.62,31.63,31.60,31.63,31.65,31.65,31.66,31.65,31.66,31.62,31.57,31.62,31.60,31.60,31.62,31.61,31.64,31.61,31.61,31.64,31.61,31.63,31.62,31.63,31.63,31.61,31.64,31.62,31.61,31.64,31.62,31.64,31.68,31.65,31.67,31.67,31.68,31.65,31.66,31.65,31.68,31.64,31.66,31.67,31.65,31.64,31.63,31.68,31.66,31.66,31.64,31.66,31.65,31.63,31.66,31.64,31.67,31.63,31.69,31.67,31.64,31.66,31.64,31.68,31.69,31.66,31.68,31.68,31.63,31.66,31.65,31.59,31.60,31.64,31.59,31.62,31.61,31.63,31.58,31.67,31.60,31.58,31.56,31.56,31.60,31.56,31.53,31.56,31.58,31.54,31.54,31.58,31.58,31.47,31.50,31.55,31.49,31.46,31.50,31.48,31.42,31.44,31.46,31.38,31.35,31.36,31.32,31.19,31.27,31.23,31.11,31.15,31.06,31.05,30.96,30.95,30.86,30.77,30.74,30.52,30.57,30.45,30.19,30.19,30.14,29.99,29.77,30.23,29.78,29.70,29.62,29.68,29.48,28.76,28.99,28.54,28.15,27.08,27.05,25.79,23.48,23.55,19.51,19.76,20.24,16.54,15.87,17.27,16.58,15.11,16.00,16.92,18.22,16.88,18.56,18.20,17.21,15.27,14.20,15.23,13.66,17.58,14.77,14.42,12.27,14.98,14.19,18.59,17.19,15.71,12.48,14.67,13.27,15.06,16.30,15.30,13.28,9.74,10.11,10.54,10.57,11.31,9.83,6.95,6.90,6.85,7.44,8.04,8.71,8.22,10.60,9.44,6.99,8.17,7.36,5.37,5.17,3.49,3.33,2.19,2.61,2.06,1.44,0.77,1.29,2.21,2.97,3.14,5.34,5.16,7.19,7.42,9.03,10.49,11.55,13.02,13.82,12.96,11.52,9.67,8.44,7.67,6.82,6.07,6.63,5.54,5.23,6.64,7.43,6.73,8.13,8.76,10.74,11.51,11.36,12.70,9.99,12.10,10.94,11.08,9.41,9.94,10.30,10.88,11.85,12.94,11.37,11.30,10.50,11.05,11.46,11.96,14.08,15.21,17.42,18.08,15.14,14.88,12.87,12.86,11.61,12.66,13.74,13.51,16.55,15.72,17.62,18.77,16.09,16.24,14.86,14.22,13.86,14.12,14.98,16.61,17.22,16.42,18.36,17.86,16.95,16.43,14.93,15.49,15.02,15.96,16.53,16.95,18.26,19.12,18.45,18.19,17.39,16.46,17.03,16.40,18.24,18.48,18.87,18.40,17.20,18.25,17.78,18.88,19.10,19.78,18.58,18.78,18.65,17.91,21.20,20.27,19.58,19.07,20.38,19.37,20.90,19.49,20.91,19.82,20.79,19.49,20.85,19.88,20.67,22.51,20.03,21.52,20.83,19.85,20.85,21.63,20.61,20.05,22.16,22.70,21.26,20.60,21.89,21.27,20.84,22.73,22.17,21.77,23.91,22.40,24.49,23.59,25.55,24.24,25.02,25.52,25.07,26.13,26.61,26.24,25.71,24.79,24.67,24.46,23.80,22.76,21.56,21.95,23.70,23.39,21.57,23.38,21.64,24.24,23.93,25.46,25.82,25.44,25.91,26.42,26.34,24.69,25.74,25.67,23.96,24.70,23.00,23.94,22.18,22.48,24.76,24.58,25.46,24.91,25.66,25.02,25.36,25.61,25.55,26.18,26.29,26.37,26.05,26.00,25.33,25.39,24.30,25.16,23.85,20.88,23.21,23.61,23.70,25.21,25.46,26.08,25.96,26.51,26.55,26.71,27.03,25.27,25.63,25.37,24.91,24.64,24.78,23.69,22.67,21.60,21.55,21.52,31.61,31.61,31.60,31.61,31.61,31.62,31.62,31.62,31.63,31.64,31.63,31.63,31.63,31.62,31.62,31.63,31.62,31.63,31.64,31.64,31.64,31.64,31.64,31.64,31.64,31.63,31.65,31.64,31.63,31.64,31.64,31.63,31.62,31.63,31.65,31.62,31.64,31.64,31.64,31.64,31.64,31.64,31.63,31.61,31.62,31.62,31.63,31.62,31.64,31.62,31.63,31.63,31.62,31.64,31.64,31.63,31.63,31.64,31.64,31.64,31.64,31.65,31.65,31.64,31.65,31.65,31.66,31.65,31.65,31.65,31.66,31.65,31.65,31.65,31.66,31.62,31.65,31.61,31.63,31.63,31.63,31.64,31.64,31.63,31.62,31.64,31.61,31.59,31.58,31.61,31.61,31.61,31.60,31.62,31.61,31.63,31.62,31.64,31.65,31.61,31.64,31.63,31.64,31.60,31.61,31.63,31.58,31.59,31.64,31.61,31.62,31.64,31.64,31.61,31.65,31.63,31.63,31.62,31.64,31.61,31.61,31.61,31.60,31.60,31.63,31.58,31.62,31.59,31.58,31.57,31.61,31.61,31.60,31.63,31.61,31.60,31.61,31.63,31.62,31.60,31.62,31.62,31.65,31.61,31.63,31.63,31.62,31.61,31.63,31.62,31.60,31.63,31.63,31.64,31.63,31.64,31.63,31.62,31.63,31.63,31.63,31.60,31.63,31.63,31.64,31.62,31.64,31.63,31.63,31.61,31.64,31.62,31.64,31.62,31.64,31.64,31.64,31.65,31.65,31.63,31.63,31.62,31.64,31.63,31.62,31.61,31.64,31.64,31.63,31.65,31.63,31.64,31.63,31.63,31.62,31.64,31.64,31.63,31.64,31.63,31.64,31.64,31.64,31.64,31.64,31.64,31.65,31.64,31.64,31.64,31.62,31.63,31.63,31.64,31.61,31.63,31.64,31.64,31.62,31.60,31.63,31.61,31.61,31.60,31.59,31.60,31.61,31.61,31.63,31.61,31.61,31.62,31.60,31.61,31.62,31.62,31.61,31.63,31.62,31.63,31.63,31.63,31.64,31.64,31.63,31.62,31.64,31.64,31.63,31.61,31.65,31.65,31.62,31.63,31.64,31.65,31.62,31.64,31.63,31.65,31.61,31.61,31.61,31.63,31.63,31.63,31.63,31.63,31.63,31.63,31.63,31.62,31.62,31.62,31.61,31.62,31.62,31.60,31.61,31.62,31.60,31.63,31.61,31.62,31.64,31.62,31.61,31.63,31.62,31.62,31.61,31.60,31.62,31.62,31.60,31.62,31.62,31.62,31.63,31.62,31.62,31.63,31.64,31.64,31.61,31.64,31.65,31.62,31.62,31.63,31.63],[31.62,31.62,31.65,31.66,31.64,31.63,31.63,31.64,31.64,31.66,31.66,31.66,31.67,31.67,31.67,31.65,31.65,31.66,31.66,31.66,31.64,31.65,31.64,31.64,31.60,31.63,31.58,31.63,31.65,31.63,31.63,31.65,31.65,31.66,31.66,31.66,31.67,31.67,31.66,31.66,31.67,31.66,31.66,31.66,31.66,31.65,31.65,31.65,31.66,31.66,31.65,31.65,31.65,31.63,31.62,31.64,31.65,31.65,31.66,31.66,31.66,31.66,31.67,31.67,31.67,31.67,31.66,31.67,31.67,31.67,31.67,31.66,31.66,31.66,31.65,31.65,31.61,31.62,31.62,31.64,31.61,31.61,31.63,31.56,31.58,31.57,31.57,31.52,31.55,31.57,31.54,31.59,31.55,31.53,31.54,31.51,31.48,31.55,31.50,31.52,31.53,31.54,31.54,31.56,31.59,31.54,31.56,31.56,31.56,31.58,31.60,31.60,31.63,31.64,31.63,31.61,31.65,31.66,31.64,31.65,31.64,31.67,31.67,31.66,31.65,31.65,31.64,31.65,31.67,31.67,31.67,31.68,31.66,31.67,31.64,31.64,31.64,31.63,31.64,31.64,31.64,31.67,31.64,31.64,31.65,31.64,31.66,31.66,31.65,31.67,31.66,31.67,31.66,31.65,31.66,31.66,31.67,31.69,31.67,31.68,31.68,31.69,31.66,31.68,31.67,31.68,31.66,31.66,31.68,31.65,31.64,31.66,31.68,31.67,31.66,31.65,31.67,31.67,31.66,31.66,31.65,31.68,31.65,31.69,31.67,31.66,31.66,31.65,31.68,31.68,31.66,31.68,31.68,31.63,31.67,31.66,31.61,31.59,31.64,31.60,31.61,31.60,31.62,31.58,31.65,31.59,31.58,31.53,31.54,31.57,31.55,31.53,31.55,31.55,31.49,31.50,31.53,31.55,31.43,31.47,31.51,31.43,31.40,31.47,31.46,31.38,31.39,31.42,31.35,31.33,31.30,31.23,31.11,31.21,31.14,31.06,31.11,30.97,31.00,30.95,30.86,30.80,30.73,30.70,30.40,30.59,30.48,30.18,30.17,30.22,29.83,29.59,29.94,29.80,29.51,29.46,29.58,29.28,28.45,28.55,28.46,27.65,26.41,26.72,25.31,22.26,23.05,19.42,18.76,18.83,15.51,15.19,16.38,15.68,14.07,14.98,16.18,17.04,16.14,17.03,17.03,15.97,14.76,12.94,14.97,12.74,16.78,14.14,14.17,11.47,14.15,13.03,17.66,16.56,15.11,11.28,13.78,11.50,13.66,14.42,13.33,11.69,8.65,8.67,8.70,8.86,9.60,8.26,5.81,5.86,5.97,6.83,7.32,7.39,6.57,8.81,7.35,6.39,6.92,6.00,4.80,4.25,3.00,2.60,1.96,2.59,3.25,2.83,1.12,0.77,1.11,2.20,2.75,3.97,4.22,6.25,6.33,8.53,9.83,11.01,12.59,13.24,12.60,10.58,9.00,7.61,7.23,5.55,5.06,4.72,4.42,3.77,4.93,5.48,5.16,6.85,6.94,8.66,9.88,9.69,10.52,8.10,10.40,9.65,9.98,8.20,8.80,8.49,10.10,10.69,11.31,9.87,9.66,8.95,10.09,10.02,11.24,12.21,13.65,15.95,16.20,13.62,12.68,11.29,11.92,10.68,11.91,13.06,12.50,15.58,14.98,16.53,17.25,13.98,14.50,14.01,13.00,12.22,11.63,13.08,13.67,14.63,14.66,17.16,15.45,15.09,14.17,13.73,13.60,13.03,13.99,15.06,14.77,16.99,16.96,16.26,15.73,15.30,14.36,14.74,14.72,15.38,16.50,17.48,15.79,14.84,15.33,15.05,15.97,16.20,17.00,16.23,16.50,16.75,16.72,19.20,18.31,17.30,16.21,17.78,16.87,18.44,17.03,17.82,17.36,18.56,17.65,19.01,18.29,18.44,20.89,18.71,19.53,17.96,17.48,18.19,19.22,18.19,17.67,19.57,20.67,19.38,19.01,19.95,18.56,18.80,19.81,20.26,20.09,21.51,20.30,22.56,21.31,23.39,22.88,23.66,24.33,23.38,24.39,24.76,24.68,24.50,23.37,23.19,23.14,21.84,21.76,19.29,20.00,21.40,20.87,19.20,20.71,19.28,21.99,21.07,23.38,23.64,23.73,24.02,24.72,24.70,23.13,23.00,23.54,21.81,22.23,20.46,21.69,20.44,20.61,22.26,22.92,23.86,22.23,24.09,22.79,23.81,23.94,23.92,24.25,24.68,24.69,23.83,24.19,23.18,23.46,21.91,23.07,23.08,19.87,21.41,21.34,22.07,23.07,23.62,24.23,24.22,24.76,24.36,25.08,25.49,23.51,23.98,23.39,23.17,22.66,22.51,21.19,20.30,19.21,18.68,19.65,31.61,31.62,31.60,31.61,31.62,31.62,31.63,31.64,31.64,31.65,31.64,31.63,31.64,31.63,31.64,31.63,31.63,31.63,31.64,31.64,31.65,31.65,31.65,31.64,31.64,31.64,31.64,31.64,31.65,31.64,31.65,31.64,31.64,31.65,31.65,31.65,31.64,31.65,31.65,31.65,31.64,31.65,31.64,31.62,31.63,31.63,31.62,31.63,31.66,31.62,31.65,31.65,31.65,31.66,31.66,31.65,31.64,31.66,31.65,31.65,31.66,31.66,31.66,31.65,31.66,31.66,31.66,31.67,31.66,31.66,31.67,31.66,31.66,31.66,31.66,31.65,31.65,31.63,31.64,31.63,31.65,31.65,31.65,31.64,31.64,31.65,31.62,31.62,31.61,31.63,31.63,31.63,31.64,31.63,31.63,31.64,31.64,31.65,31.66,31.64,31.65,31.64,31.65,31.63,31.64,31.65,31.61,31.62,31.66,31.63,31.64,31.64,31.65,31.63,31.66,31.65,31.65,31.63,31.65,31.63,31.63,31.64,31.61,31.62,31.64,31.62,31.64,31.62,31.63,31.61,31.62,31.63,31.64,31.64,31.63,31.63,31.64,31.65,31.64,31.63,31.64,31.64,31.65,31.65,31.65,31.65,31.64,31.64,31.65,31.64,31.62,31.65,31.64,31.65,31.64,31.65,31.64,31.64,31.64,31.63,31.64,31.62,31.64,31.64,31.65,31.64,31.65,31.64,31.62,31.62,31.64,31.64,31.63,31.65,31.65,31.64,31.65,31.66,31.65,31.64,31.65,31.63,31.66,31.65,31.65,31.63,31.65,31.66,31.64,31.66,31.64,31.65,31.65,31.65,31.64,31.65,31.64,31.65,31.66,31.65,31.65,31.66,31.65,31.66,31.66,31.66,31.65,31.66,31.66,31.64,31.63,31.65,31.65,31.66,31.63,31.65,31.65,31.63,31.64,31.62,31.65,31.63,31.63,31.63,31.63,31.64,31.64,31.65,31.65,31.64,31.65,31.65,31.63,31.65,31.64,31.63,31.64,31.64,31.65,31.65,31.64,31.64,31.65,31.65,31.65,31.62,31.64,31.65,31.65,31.64,31.65,31.66,31.64,31.65,31.65,31.66,31.64,31.65,31.65,31.65,31.65,31.63,31.63,31.65,31.65,31.65,31.65,31.65,31.65,31.65,31.65,31.64,31.65,31.65,31.63,31.64,31.66,31.64,31.63,31.65,31.65,31.65,31.65,31.64,31.65,31.64,31.63,31.64,31.63,31.63,31.62,31.62,31.63,31.63,31.62,31.63,31.64,31.64,31.64,31.63,31.63,31.64,31.64,31.64,31.64,31.64,31.67,31.63,31.63,31.63,31.64],[31.62,31.62,31.65,31.65,31.63,31.63,31.63,31.64,31.63,31.66,31.66,31.66,31.67,31.66,31.66,31.65,31.65,31.65,31.65,31.67,31.64,31.64,31.64,31.63,31.60,31.61,31.56,31.63,31.63,31.63,31.62,31.64,31.64,31.66,31.67,31.67,31.67,31.66,31.66,31.66,31.67,31.66,31.65,31.66,31.65,31.64,31.64,31.65,31.66,31.66,31.65,31.65,31.64,31.63,31.61,31.64,31.65,31.65,31.65,31.66,31.65,31.66,31.67,31.67,31.66,31.67,31.66,31.67,31.66,31.67,31.67,31.66,31.66,31.66,31.64,31.65,31.61,31.61,31.60,31.63,31.59,31.60,31.62,31.54,31.56,31.55,31.53,31.50,31.51,31.55,31.51,31.57,31.52,31.49,31.53,31.50,31.49,31.53,31.46,31.51,31.52,31.54,31.50,31.53,31.58,31.53,31.55,31.56,31.56,31.58,31.58,31.60,31.62,31.62,31.62,31.61,31.64,31.65,31.63,31.64,31.64,31.66,31.67,31.66,31.64,31.64,31.64,31.65,31.65,31.66,31.66,31.66,31.64,31.65,31.64,31.63,31.64,31.62,31.64,31.63,31.64,31.66,31.63,31.63,31.65,31.63,31.66,31.65,31.65,31.65,31.65,31.66,31.66,31.65,31.66,31.65,31.67,31.68,31.66,31.67,31.68,31.68,31.66,31.67,31.67,31.68,31.65,31.66,31.68,31.66,31.65,31.66,31.68,31.67,31.66,31.66,31.67,31.67,31.67,31.66,31.66,31.68,31.66,31.69,31.68,31.66,31.66,31.66,31.68,31.68,31.65,31.68,31.68,31.62,31.65,31.65,31.61,31.60,31.63,31.61,31.60,31.60,31.59,31.58,31.64,31.54,31.58,31.52,31.52,31.56,31.53,31.52,31.51,31.53,31.47,31.46,31.51,31.53,31.41,31.43,31.47,31.40,31.37,31.43,31.42,31.33,31.35,31.37,31.30,31.27,31.29,31.19,31.12,31.17,31.11,31.00,31.08,30.95,30.96,30.92,30.87,30.71,30.71,30.68,30.36,30.55,30.40,30.26,29.99,30.11,29.98,29.67,29.87,29.62,29.59,29.19,29.40,29.07,28.35,28.46,28.10,27.66,26.26,26.57,25.26,21.98,22.60,18.94,18.12,18.25,15.31,15.07,15.65,15.39,13.82,14.32,15.99,16.59,15.48,16.39,16.58,15.43,14.31,12.71,14.35,12.36,16.62,13.69,13.48,11.00,13.38,12.15,16.56,15.37,13.95,10.43,13.14,11.21,13.79,14.66,13.57,11.47,7.96,8.54,8.44,8.45,9.34,8.25,5.72,5.94,5.54,6.01,6.58,7.04,7.05,8.77,8.33,5.67,7.03,6.01,4.58,4.10,2.70,2.37,1.94,2.76,3.60,3.30,1.73,0.99,0.76,1.21,2.36,3.36,4.03,5.97,6.05,8.20,9.47,10.99,11.97,12.79,12.35,10.13,8.77,7.69,6.64,6.05,5.05,4.09,3.17,3.78,4.88,5.50,6.06,6.45,6.66,8.48,10.42,9.24,9.89,8.05,10.41,9.35,9.38,7.61,8.59,8.58,9.55,10.39,11.30,9.45,10.01,8.78,10.46,9.72,11.76,12.02,14.37,15.94,15.86,14.28,12.81,11.13,11.55,10.01,11.25,12.67,12.32,15.73,15.46,16.31,17.14,13.80,14.65,14.17,13.67,11.93,10.91,13.39,13.29,14.41,15.24,16.48,15.00,14.97,14.12,13.09,13.27,13.04,13.99,15.08,14.93,16.95,17.24,16.28,16.00,14.72,14.26,14.15,14.38,14.94,16.03,16.90,15.20,14.65,14.66,14.96,15.40,16.26,16.75,15.94,16.38,16.37,16.29,18.98,17.86,16.88,16.06,17.26,16.57,17.81,16.88,17.26,16.91,18.13,17.32,18.91,18.29,18.26,20.38,18.81,19.19,17.96,17.36,17.75,18.75,18.12,17.60,18.92,20.24,19.22,19.26,19.38,18.09,18.92,19.98,19.93,20.02,20.86,20.50,21.86,21.37,22.65,22.53,23.55,23.84,22.95,24.15,24.71,24.68,24.42,23.34,22.94,23.07,21.57,21.91,19.88,20.52,21.02,21.20,19.37,20.23,19.25,21.69,20.75,22.88,22.90,22.87,23.37,24.10,24.07,22.70,22.04,22.78,21.66,21.69,20.32,21.42,20.93,21.08,22.20,22.99,23.86,22.36,23.85,22.45,23.63,23.32,23.01,23.80,24.17,24.42,23.20,23.95,22.69,23.42,21.36,23.19,23.06,20.57,21.31,21.56,21.84,22.59,23.59,23.75,24.25,24.59,24.01,24.89,25.03,22.89,23.44,22.74,22.82,22.16,21.84,20.67,20.37,19.16,18.82,19.97,31.61,31.62,31.62,31.62,31.63,31.63,31.63,31.64,31.64,31.65,31.64,31.64,31.64,31.63,31.63,31.64,31.63,31.64,31.64,31.63,31.64,31.64,31.64,31.64,31.63,31.63,31.64,31.64,31.65,31.65,31.66,31.65,31.64,31.66,31.66,31.64,31.65,31.65,31.66,31.65,31.64,31.65,31.63,31.62,31.63,31.62,31.62,31.61,31.65,31.62,31.64,31.65,31.64,31.64,31.65,31.65,31.64,31.66,31.65,31.64,31.66,31.66,31.66,31.66,31.66,31.66,31.66,31.67,31.67,31.65,31.67,31.67,31.66,31.67,31.66,31.64,31.67,31.64,31.65,31.65,31.65,31.66,31.65,31.64,31.65,31.65,31.65,31.63,31.61,31.62,31.63,31.62,31.64,31.64,31.63,31.64,31.64,31.65,31.65,31.62,31.64,31.64,31.64,31.62,31.63,31.63,31.59,31.60,31.65,31.62,31.62,31.64,31.63,31.63,31.66,31.64,31.64,31.63,31.66,31.62,31.63,31.63,31.61,31.60,31.64,31.62,31.63,31.59,31.62,31.58,31.61,31.61,31.62,31.63,31.62,31.62,31.63,31.66,31.63,31.64,31.65,31.65,31.65,31.64,31.64,31.64,31.62,31.64,31.65,31.62,31.62,31.64,31.64,31.65,31.64,31.65,31.63,31.63,31.63,31.63,31.63,31.61,31.63,31.64,31.66,31.63,31.65,31.64,31.63,31.62,31.63,31.63,31.64,31.64,31.65,31.64,31.65,31.65,31.64,31.62,31.62,31.63,31.65,31.65,31.64,31.62,31.65,31.66,31.65,31.66,31.65,31.64,31.64,31.64,31.64,31.65,31.66,31.65,31.65,31.65,31.66,31.66,31.66,31.66,31.66,31.65,31.65,31.66,31.65,31.63,31.63,31.65,31.64,31.65,31.62,31.64,31.64,31.62,31.62,31.61,31.64,31.62,31.63,31.62,31.63,31.63,31.63,31.64,31.64,31.64,31.65,31.63,31.63,31.65,31.64,31.63,31.63,31.64,31.63,31.64,31.64,31.62,31.65,31.64,31.62,31.62,31.63,31.65,31.64,31.63,31.65,31.66,31.65,31.65,31.64,31.65,31.65,31.65,31.65,31.65,31.64,31.63,31.63,31.65,31.65,31.65,31.65,31.66,31.65,31.64,31.65,31.64,31.65,31.65,31.62,31.64,31.65,31.64,31.62,31.64,31.64,31.65,31.64,31.64,31.65,31.63,31.62,31.64,31.62,31.63,31.61,31.61,31.63,31.64,31.63,31.64,31.64,31.63,31.63,31.63,31.63,31.63,31.65,31.64,31.62,31.64,31.67,31.63,31.63,31.65,31.65],[31.64,31.64,31.65,31.66,31.63,31.63,31.64,31.65,31.63,31.65,31.65,31.65,31.66,31.66,31.66,31.65,31.65,31.65,31.64,31.65,31.63,31.64,31.63,31.62,31.61,31.62,31.55,31.63,31.62,31.62,31.62,31.64,31.62,31.65,31.66,31.66,31.66,31.66,31.66,31.66,31.66,31.66,31.63,31.65,31.64,31.63,31.64,31.64,31.65,31.65,31.63,31.64,31.63,31.62,31.61,31.63,31.64,31.64,31.64,31.66,31.64,31.65,31.66,31.67,31.66,31.67,31.66,31.67,31.67,31.67,31.66,31.66,31.65,31.66,31.65,31.64,31.61,31.62,31.61,31.64,31.61,31.60,31.61,31.55,31.55,31.55,31.53,31.50,31.52,31.57,31.54,31.60,31.51,31.45,31.52,31.49,31.48,31.51,31.42,31.47,31.48,31.51,31.48,31.51,31.60,31.55,31.57,31.58,31.56,31.61,31.60,31.62,31.64,31.63,31.64,31.61,31.65,31.65,31.64,31.65,31.64,31.67,31.67,31.66,31.65,31.65,31.65,31.65,31.67,31.67,31.66,31.66,31.66,31.67,31.65,31.65,31.66,31.63,31.65,31.64,31.66,31.67,31.65,31.64,31.67,31.64,31.67,31.66,31.66,31.67,31.67,31.68,31.67,31.66,31.68,31.67,31.67,31.68,31.67,31.68,31.69,31.69,31.67,31.69,31.67,31.68,31.67,31.66,31.68,31.67,31.65,31.67,31.68,31.68,31.66,31.67,31.68,31.67,31.68,31.67,31.67,31.68,31.65,31.70,31.68,31.67,31.67,31.67,31.68,31.68,31.67,31.68,31.68,31.65,31.66,31.66,31.63,31.59,31.63,31.61,31.61,31.59,31.61,31.58,31.65,31.56,31.58,31.56,31.52,31.54,31.56,31.53,31.51,31.53,31.49,31.48,31.50,31.53,31.40,31.43,31.49,31.44,31.41,31.46,31.43,31.36,31.40,31.40,31.33,31.30,31.29,31.19,31.17,31.15,31.14,31.03,31.07,30.98,31.05,30.99,30.88,30.73,30.75,30.57,30.37,30.56,30.40,30.02,30.03,30.10,29.98,29.82,30.22,29.51,29.59,29.66,29.33,29.16,28.83,28.64,28.32,27.75,26.13,26.49,25.38,21.71,21.83,18.78,18.26,18.14,14.33,15.08,15.66,14.41,13.61,14.38,15.59,15.53,14.86,16.00,16.00,15.19,14.24,11.92,14.36,12.03,15.88,13.33,13.30,10.76,12.41,11.50,16.28,14.69,13.68,10.20,12.47,10.98,13.09,13.57,12.39,10.63,7.81,8.21,8.03,8.64,9.10,7.98,5.92,5.23,5.73,5.65,6.30,6.18,6.42,7.62,7.13,5.24,5.42,4.75,3.96,2.75,2.22,2.02,2.07,3.30,4.14,3.89,2.91,1.98,1.23,0.76,1.04,2.22,2.93,3.97,5.05,6.77,8.29,9.66,10.86,11.43,10.58,8.45,7.38,5.86,5.12,4.10,3.71,3.53,4.13,3.87,4.41,4.78,4.54,5.82,6.09,7.69,8.76,8.30,9.14,7.50,9.13,9.30,8.53,7.23,8.11,7.96,8.61,9.68,10.40,8.96,9.09,8.24,9.05,9.20,10.13,10.79,12.56,13.85,14.50,12.79,12.07,10.07,11.39,9.84,11.89,12.53,11.71,14.50,13.03,13.48,15.26,13.10,14.56,13.21,12.61,11.62,10.63,11.89,12.12,13.44,13.65,14.89,14.02,13.42,13.28,12.05,12.66,12.05,13.50,14.25,14.52,15.11,15.71,15.21,14.75,13.92,13.44,13.33,12.93,14.21,15.01,15.26,14.18,13.64,13.79,13.82,14.85,15.27,15.54,15.19,15.17,15.53,14.68,16.66,16.51,15.78,15.60,16.19,16.03,16.76,15.75,16.66,16.32,17.36,15.99,17.98,17.94,17.66,18.71,16.60,18.00,17.46,16.90,17.32,17.71,17.81,17.36,18.04,18.80,18.39,18.69,18.59,17.57,18.69,18.63,19.79,19.58,19.67,19.84,20.88,20.44,21.33,21.65,21.93,22.82,21.68,22.52,23.31,23.30,23.19,22.38,21.63,21.73,20.27,20.39,19.30,19.59,19.76,19.97,19.35,19.85,18.97,20.45,20.30,21.17,21.90,21.88,22.19,23.52,22.77,21.74,21.14,21.67,20.96,20.83,20.35,20.40,20.42,20.66,20.92,22.12,22.47,21.43,22.81,21.83,23.19,22.20,22.41,22.55,23.27,23.54,21.96,22.34,21.54,22.14,20.41,21.60,21.67,20.09,19.84,20.30,20.34,21.25,22.13,22.29,22.88,23.71,22.60,24.32,24.34,21.70,22.25,21.50,21.69,20.90,20.54,19.80,19.67,18.82,18.42,18.22,31.61,31.63,31.62,31.62,31.62,31.62,31.63,31.63,31.64,31.63,31.63,31.63,31.62,31.62,31.63,31.62,31.63,31.63,31.63,31.64,31.64,31.64,31.64,31.64,31.63,31.63,31.64,31.64,31.65,31.64,31.66,31.61,31.64,31.64,31.66,31.60,31.65,31.65,31.63,31.63,31.64,31.64,31.62,31.61,31.60,31.62,31.58,31.55,31.62,31.59,31.63,31.63,31.62,31.63,31.63,31.63,31.63,31.65,31.64,31.64,31.64,31.66,31.65,31.65,31.66,31.67,31.66,31.66,31.67,31.66,31.67,31.66,31.65,31.66,31.66,31.64,31.66,31.62,31.65,31.64,31.64,31.64,31.64,31.63,31.63,31.64,31.62,31.62,31.60,31.62,31.62,31.60,31.63,31.64,31.62,31.62,31.63,31.62,31.62,31.61,31.63,31.62,31.63,31.61,31.61,31.62,31.58,31.57,31.64,31.61,31.61,31.64,31.63,31.62,31.64,31.63,31.64,31.63,31.64,31.61,31.62,31.62,31.61,31.60,31.63,31.58,31.63,31.57,31.59,31.57,31.61,31.60,31.62,31.63,31.61,31.62,31.65,31.64,31.63,31.64,31.63,31.62,31.64,31.64,31.64,31.62,31.60,31.61,31.63,31.62,31.60,31.63,31.62,31.63,31.60,31.63,31.62,31.61,31.61,31.62,31.62,31.60,31.61,31.61,31.63,31.62,31.64,31.63,31.59,31.58,31.62,31.61,31.63,31.62,31.62,31.63,31.64,31.63,31.63,31.62,31.61,31.61,31.63,31.62,31.63,31.60,31.62,31.63,31.63,31.64,31.63,31.64,31.62,31.62,31.61,31.64,31.63,31.63,31.64,31.63,31.64,31.64,31.64,31.64,31.62,31.63,31.63,31.63,31.64,31.61,31.61,31.63,31.63,31.64,31.61,31.63,31.64,31.61,31.61,31.59,31.62,31.60,31.62,31.60,31.62,31.61,31.61,31.63,31.63,31.63,31.65,31.62,31.61,31.65,31.63,31.64,31.62,31.63,31.63,31.63,31.64,31.63,31.64,31.64,31.62,31.61,31.63,31.63,31.62,31.62,31.64,31.63,31.63,31.63,31.62,31.63,31.63,31.64,31.64,31.64,31.61,31.62,31.61,31.62,31.63,31.64,31.63,31.62,31.64,31.62,31.63,31.61,31.63,31.61,31.61,31.61,31.62,31.61,31.60,31.63,31.61,31.63,31.62,31.63,31.63,31.62,31.62,31.63,31.61,31.62,31.61,31.60,31.63,31.64,31.61,31.62,31.63,31.61,31.63,31.61,31.62,31.62,31.63,31.63,31.61,31.63,31.66,31.62,31.63,31.63,31.63],[31.62,31.62,31.65,31.65,31.64,31.63,31.64,31.66,31.65,31.66,31.66,31.66,31.66,31.66,31.66,31.65,31.65,31.66,31.65,31.66,31.64,31.64,31.64,31.63,31.60,31.63,31.57,31.63,31.64,31.63,31.63,31.65,31.64,31.66,31.66,31.66,31.67,31.66,31.66,31.66,31.67,31.66,31.65,31.66,31.65,31.64,31.64,31.64,31.65,31.66,31.65,31.65,31.64,31.63,31.62,31.64,31.64,31.65,31.65,31.66,31.66,31.66,31.66,31.67,31.66,31.67,31.65,31.66,31.67,31.67,31.66,31.66,31.66,31.66,31.65,31.65,31.61,31.63,31.62,31.64,31.62,31.60,31.62,31.56,31.57,31.57,31.55,31.54,31.54,31.57,31.55,31.61,31.54,31.51,31.53,31.51,31.47,31.54,31.49,31.52,31.51,31.55,31.54,31.55,31.61,31.56,31.58,31.58,31.56,31.63,31.62,31.62,31.65,31.64,31.64,31.62,31.66,31.66,31.65,31.65,31.64,31.67,31.68,31.66,31.65,31.64,31.65,31.66,31.68,31.67,31.67,31.67,31.66,31.67,31.66,31.65,31.67,31.65,31.66,31.66,31.66,31.68,31.65,31.64,31.66,31.65,31.67,31.67,31.67,31.68,31.68,31.68,31.68,31.67,31.68,31.67,31.69,31.69,31.68,31.69,31.69,31.70,31.68,31.69,31.69,31.69,31.67,31.68,31.69,31.67,31.67,31.68,31.69,31.68,31.68,31.68,31.69,31.69,31.68,31.69,31.68,31.70,31.68,31.70,31.69,31.68,31.69,31.68,31.70,31.70,31.68,31.69,31.70,31.66,31.68,31.67,31.64,31.62,31.66,31.61,31.64,31.63,31.63,31.61,31.67,31.60,31.61,31.59,31.56,31.60,31.59,31.55,31.59,31.59,31.55,31.54,31.57,31.58,31.45,31.51,31.54,31.48,31.46,31.49,31.48,31.41,31.43,31.44,31.37,31.36,31.37,31.25,31.15,31.23,31.21,31.19,31.11,31.06,31.00,30.88,30.94,30.88,30.65,30.68,30.48,30.63,30.35,30.13,30.12,29.97,29.84,29.64,30.05,29.61,29.48,29.24,29.21,29.00,28.43,28.43,27.97,26.95,25.53,26.28,24.79,20.51,22.43,18.26,16.61,17.32,13.26,13.73,13.66,13.99,12.42,12.97,14.83,15.48,13.82,15.84,15.94,14.43,14.00,11.20,13.33,10.77,14.88,12.87,12.33,9.79,11.79,11.19,15.25,14.17,13.07,9.32,12.11,10.48,12.57,13.84,12.92,10.99,7.85,8.05,8.23,8.65,9.25,7.82,6.01,5.62,5.05,4.84,5.37,5.47,5.65,6.91,6.19,5.17,4.89,4.00,3.40,2.80,2.29,2.29,2.66,3.34,4.38,4.05,3.04,2.23,1.98,1.02,0.77,1.06,2.11,2.94,4.12,5.87,7.68,8.57,10.16,10.70,10.20,7.75,6.37,5.30,4.16,2.86,3.33,2.79,3.50,3.93,4.28,5.39,4.44,6.44,6.30,8.13,8.64,8.10,8.58,7.84,8.46,7.68,7.87,7.21,7.45,7.20,7.86,9.32,9.97,8.61,8.20,7.72,8.68,8.98,10.20,10.80,12.69,14.19,14.14,12.12,11.06,10.12,10.59,9.51,10.81,11.55,11.44,13.72,13.68,14.95,15.47,12.74,13.16,13.00,11.70,11.03,10.33,12.00,11.86,13.58,13.52,15.39,13.77,13.34,12.53,12.06,12.13,11.73,12.72,13.74,14.10,14.84,15.61,15.15,14.29,13.78,12.87,13.19,12.74,13.70,14.34,15.33,13.62,12.80,13.57,13.47,14.78,15.05,15.16,14.34,14.53,14.40,14.22,16.34,15.32,15.50,14.41,15.77,16.10,17.56,15.67,16.23,15.25,16.64,15.40,16.33,15.78,16.44,18.51,16.79,17.50,16.43,15.86,16.74,17.29,16.29,16.29,17.83,18.71,17.63,17.81,17.93,17.56,17.32,18.70,19.05,19.61,19.29,19.77,20.54,19.75,20.80,21.73,22.70,22.95,21.87,22.94,23.28,23.02,22.91,21.60,21.24,21.34,19.81,20.72,18.84,18.46,19.11,18.57,17.79,18.86,17.87,19.80,19.69,20.98,21.31,21.51,22.16,23.16,23.09,21.20,20.61,20.77,20.19,19.58,18.84,19.62,19.19,19.21,19.57,21.25,21.27,20.16,21.62,21.05,22.06,22.18,22.00,22.31,22.75,22.48,21.40,21.46,21.20,21.03,19.43,20.43,20.85,18.49,19.56,19.29,20.23,20.70,21.17,21.88,21.90,22.87,22.37,23.43,23.82,21.55,21.77,21.10,21.33,20.92,19.89,19.50,18.79,18.03,18.02,18.37,31.60,31.62,31.61,31.62,31.62,31.62,31.63,31.63,31.64,31.64,31.63,31.63,31.63,31.62,31.63,31.63,31.63,31.63,31.63,31.63,31.63,31.63,31.64,31.63,31.63,31.62,31.63,31.62,31.64,31.64,31.65,31.63,31.64,31.64,31.65,31.62,31.64,31.66,31.65,31.65,31.64,31.64,31.64,31.63,31.62,31.62,31.60,31.61,31.65,31.62,31.65,31.64,31.65,31.65,31.65,31.65,31.64,31.66,31.65,31.64,31.66,31.66,31.66,31.66,31.66,31.66,31.66,31.67,31.67,31.65,31.67,31.67,31.67,31.67,31.66,31.62,31.66,31.61,31.63,31.63,31.64,31.65,31.65,31.64,31.64,31.65,31.65,31.63,31.62,31.63,31.62,31.62,31.64,31.63,31.63,31.65,31.65,31.64,31.65,31.64,31.64,31.63,31.64,31.62,31.62,31.62,31.59,31.60,31.64,31.63,31.61,31.64,31.63,31.63,31.66,31.63,31.64,31.64,31.65,31.61,31.62,31.64,31.61,31.60,31.63,31.61,31.62,31.58,31.59,31.58,31.60,31.62,31.63,31.63,31.62,31.63,31.64,31.64,31.63,31.64,31.64,31.63,31.65,31.64,31.64,31.64,31.63,31.62,31.64,31.64,31.62,31.64,31.64,31.64,31.63,31.64,31.64,31.63,31.62,31.62,31.62,31.60,31.63,31.64,31.64,31.62,31.64,31.63,31.60,31.59,31.61,31.61,31.64,31.62,31.64,31.62,31.63,31.64,31.63,31.61,31.61,31.61,31.63,31.63,31.63,31.61,31.63,31.65,31.65,31.65,31.64,31.64,31.62,31.62,31.63,31.64,31.65,31.64,31.65,31.64,31.65,31.65,31.64,31.64,31.65,31.65,31.64,31.64,31.64,31.61,31.61,31.63,31.62,31.65,31.61,31.63,31.64,31.61,31.62,31.60,31.62,31.61,31.62,31.61,31.61,31.62,31.62,31.63,31.63,31.63,31.64,31.62,31.61,31.65,31.63,31.64,31.62,31.62,31.62,31.63,31.64,31.61,31.63,31.64,31.61,31.61,31.63,31.63,31.63,31.61,31.64,31.64,31.63,31.64,31.63,31.64,31.64,31.64,31.64,31.63,31.63,31.62,31.62,31.64,31.64,31.63,31.64,31.63,31.63,31.63,31.63,31.62,31.64,31.64,31.62,31.64,31.64,31.62,31.61,31.63,31.62,31.64,31.62,31.63,31.63,31.62,31.62,31.63,31.61,31.61,31.60,31.61,31.63,31.63,31.61,31.63,31.62,31.62,31.62,31.62,31.61,31.62,31.63,31.63,31.60,31.62,31.66,31.62,31.62,31.63,31.63],[31.64,31.64,31.65,31.65,31.65,31.63,31.64,31.66,31.63,31.65,31.64,31.66,31.66,31.66,31.66,31.65,31.65,31.65,31.64,31.66,31.63,31.64,31.62,31.62,31.61,31.62,31.55,31.63,31.62,31.63,31.63,31.64,31.63,31.65,31.66,31.66,31.67,31.66,31.66,31.66,31.66,31.66,31.65,31.65,31.64,31.64,31.64,31.64,31.65,31.65,31.64,31.64,31.63,31.63,31.62,31.63,31.64,31.64,31.64,31.66,31.65,31.66,31.66,31.67,31.66,31.67,31.66,31.67,31.67,31.67,31.67,31.65,31.65,31.66,31.65,31.64,31.61,31.62,31.62,31.64,31.61,31.60,31.62,31.55,31.56,31.55,31.53,31.49,31.53,31.58,31.56,31.61,31.52,31.46,31.53,31.49,31.49,31.50,31.43,31.46,31.48,31.51,31.49,31.52,31.60,31.52,31.59,31.59,31.55,31.62,31.61,31.62,31.63,31.63,31.64,31.63,31.65,31.65,31.66,31.66,31.64,31.67,31.68,31.65,31.65,31.64,31.65,31.65,31.67,31.66,31.66,31.66,31.66,31.67,31.65,31.63,31.66,31.63,31.64,31.63,31.66,31.66,31.64,31.62,31.66,31.62,31.66,31.64,31.65,31.68,31.67,31.67,31.66,31.65,31.68,31.66,31.66,31.67,31.66,31.68,31.69,31.69,31.67,31.69,31.68,31.68,31.67,31.66,31.68,31.66,31.65,31.66,31.68,31.67,31.65,31.67,31.67,31.65,31.67,31.66,31.64,31.66,31.66,31.69,31.65,31.67,31.67,31.66,31.66,31.68,31.67,31.66,31.68,31.65,31.65,31.64,31.64,31.60,31.62,31.59,31.62,31.60,31.60,31.57,31.65,31.57,31.57,31.59,31.53,31.56,31.59,31.57,31.52,31.53,31.53,31.52,31.51,31.51,31.48,31.42,31.46,31.42,31.41,31.42,31.37,31.38,31.37,31.37,31.28,31.28,31.29,31.19,31.17,31.19,31.15,31.05,31.11,30.99,31.00,30.97,30.91,30.82,30.70,30.65,30.46,30.69,30.37,30.12,30.16,30.11,30.10,29.73,30.21,29.58,29.56,29.46,29.09,29.13,28.48,28.24,27.97,27.37,25.54,25.91,25.16,20.55,21.33,18.39,17.16,17.46,13.94,14.51,14.94,14.24,13.55,13.72,14.96,14.80,14.23,15.87,15.75,15.27,14.82,11.73,14.36,11.60,15.16,13.58,13.09,10.67,12.32,11.26,15.46,13.65,12.66,9.73,11.77,10.51,12.41,13.65,12.35,11.30,7.84,8.49,8.90,9.50,10.19,8.80,6.89,6.11,5.51,4.92,4.90,5.26,5.56,6.31,6.19,4.68,4.86,3.56,3.06,2.35,2.40,3.10,3.89,4.47,5.82,5.38,3.91,2.90,2.90,1.83,1.00,0.76,1.05,2.12,3.86,5.46,7.53,8.21,10.11,10.38,9.60,7.93,6.07,4.94,3.56,3.20,3.12,3.98,4.22,5.02,5.39,5.94,5.00,6.84,6.60,8.15,8.99,8.72,9.40,7.41,8.65,8.55,7.59,7.11,7.35,7.18,8.13,9.73,10.58,8.70,9.16,7.80,9.57,9.73,10.94,11.14,13.16,13.86,14.48,12.91,12.07,11.40,11.79,9.50,11.47,11.65,12.12,14.83,13.65,14.04,14.85,13.59,13.92,12.15,12.08,11.26,10.86,12.69,12.08,13.51,13.71,14.70,14.17,13.44,13.07,12.45,12.26,11.73,13.11,13.50,13.90,14.33,14.71,14.20,14.42,13.31,13.14,13.05,12.91,14.07,14.78,15.16,13.86,13.44,13.61,13.46,14.10,14.38,14.64,14.77,14.46,14.32,13.74,15.48,15.30,15.09,14.62,15.12,15.53,15.76,14.82,15.52,15.50,16.20,14.90,16.21,16.44,16.63,17.56,15.59,16.85,16.34,15.97,16.28,16.41,16.60,16.06,16.81,17.30,16.92,17.63,17.29,16.83,17.14,17.76,18.74,18.97,18.73,18.90,19.97,19.57,20.31,20.98,21.81,22.51,21.26,22.35,23.08,23.07,22.59,21.75,20.80,21.02,19.59,19.71,18.69,18.94,18.80,19.16,18.83,18.91,18.19,19.44,19.64,20.50,20.81,21.28,21.96,23.09,22.25,20.94,20.23,20.44,20.16,19.86,19.48,19.42,19.42,19.81,20.12,21.44,21.51,20.67,21.84,21.20,22.25,21.75,21.62,22.23,22.93,22.77,20.80,21.36,20.75,21.18,19.68,20.92,21.05,19.09,19.13,19.88,19.89,20.24,21.21,21.52,21.86,23.09,22.18,23.78,23.78,21.42,21.68,20.64,20.99,20.17,19.43,19.02,18.82,18.33,17.87,17.25,31.61,31.63,31.61,31.62,31.62,31.62,31.62,31.63,31.64,31.63,31.63,31.62,31.63,31.62,31.63,31.63,31.63,31.63,31.63,31.64,31.64,31.64,31.64,31.64,31.63,31.63,31.64,31.64,31.64,31.64,31.66,31.61,31.64,31.63,31.66,31.61,31.63,31.65,31.63,31.63,31.65,31.64,31.64,31.63,31.61,31.62,31.60,31.59,31.63,31.60,31.64,31.64,31.62,31.64,31.64,31.63,31.63,31.66,31.65,31.63,31.64,31.67,31.65,31.64,31.66,31.67,31.66,31.66,31.66,31.65,31.67,31.66,31.66,31.67,31.65,31.64,31.66,31.62,31.65,31.65,31.64,31.63,31.65,31.64,31.63,31.63,31.63,31.61,31.60,31.62,31.61,31.60,31.63,31.64,31.62,31.61,31.63,31.62,31.61,31.61,31.62,31.61,31.63,31.61,31.60,31.62,31.58,31.58,31.64,31.60,31.60,31.64,31.62,31.62,31.64,31.63,31.64,31.63,31.63,31.61,31.62,31.61,31.61,31.59,31.63,31.59,31.64,31.58,31.60,31.57,31.60,31.60,31.62,31.63,31.61,31.62,31.64,31.63,31.62,31.64,31.63,31.63,31.63,31.63,31.63,31.62,31.60,31.60,31.62,31.61,31.59,31.63,31.62,31.63,31.60,31.62,31.62,31.61,31.60,31.61,31.62,31.60,31.62,31.62,31.64,31.62,31.64,31.63,31.60,31.60,31.63,31.61,31.64,31.62,31.61,31.61,31.63,31.62,31.62,31.62,31.62,31.61,31.63,31.61,31.63,31.60,31.62,31.63,31.63,31.63,31.63,31.63,31.61,31.62,31.61,31.64,31.62,31.63,31.63,31.63,31.64,31.64,31.63,31.63,31.63,31.64,31.63,31.64,31.64,31.61,31.60,31.63,31.62,31.64,31.60,31.62,31.64,31.61,31.60,31.60,31.62,31.60,31.61,31.59,31.62,31.61,31.61,31.62,31.63,31.63,31.65,31.61,31.61,31.65,31.64,31.64,31.62,31.62,31.63,31.63,31.63,31.63,31.64,31.63,31.62,31.61,31.62,31.62,31.62,31.61,31.63,31.62,31.62,31.62,31.61,31.62,31.62,31.64,31.63,31.63,31.62,31.62,31.61,31.62,31.63,31.63,31.63,31.61,31.63,31.62,31.63,31.61,31.62,31.62,31.61,31.61,31.61,31.61,31.60,31.62,31.61,31.63,31.61,31.63,31.62,31.62,31.62,31.62,31.61,31.61,31.60,31.59,31.63,31.63,31.61,31.62,31.61,31.60,31.62,31.61,31.61,31.62,31.63,31.63,31.61,31.62,31.66,31.61,31.63,31.64,31.64],[31.63,31.62,31.64,31.65,31.63,31.61,31.63,31.64,31.62,31.65,31.64,31.64,31.65,31.65,31.65,31.64,31.64,31.64,31.63,31.64,31.62,31.63,31.62,31.61,31.58,31.59,31.54,31.60,31.62,31.61,31.61,31.63,31.63,31.64,31.65,31.65,31.65,31.65,31.64,31.64,31.66,31.64,31.64,31.64,31.64,31.63,31.62,31.62,31.64,31.64,31.63,31.63,31.63,31.61,31.59,31.62,31.63,31.63,31.63,31.65,31.64,31.64,31.65,31.65,31.65,31.66,31.64,31.65,31.65,31.66,31.65,31.65,31.64,31.65,31.63,31.63,31.59,31.61,31.60,31.62,31.58,31.58,31.58,31.53,31.54,31.54,31.51,31.49,31.51,31.53,31.52,31.55,31.52,31.47,31.50,31.49,31.46,31.52,31.45,31.49,31.49,31.52,31.49,31.51,31.57,31.51,31.52,31.55,31.54,31.57,31.58,31.60,31.62,31.61,31.61,31.59,31.63,31.64,31.63,31.63,31.63,31.66,31.66,31.65,31.63,31.63,31.62,31.63,31.66,31.65,31.65,31.66,31.64,31.64,31.62,31.62,31.62,31.61,31.63,31.62,31.62,31.66,31.62,31.60,31.64,31.61,31.64,31.64,31.64,31.65,31.66,31.66,31.65,31.65,31.66,31.65,31.67,31.68,31.66,31.68,31.68,31.70,31.67,31.68,31.69,31.69,31.66,31.67,31.69,31.66,31.66,31.68,31.69,31.68,31.67,31.68,31.69,31.68,31.68,31.68,31.68,31.69,31.68,31.70,31.69,31.68,31.68,31.67,31.69,31.70,31.68,31.69,31.70,31.66,31.68,31.67,31.64,31.61,31.65,31.62,31.63,31.62,31.63,31.57,31.67,31.59,31.60,31.57,31.56,31.58,31.56,31.54,31.55,31.58,31.52,31.54,31.56,31.57,31.47,31.50,31.52,31.47,31.46,31.47,31.44,31.35,31.39,31.41,31.32,31.32,31.32,31.15,31.07,31.18,31.12,30.97,31.02,30.99,30.89,30.80,30.86,30.75,30.60,30.55,30.19,30.43,30.22,29.91,29.87,29.73,29.56,29.33,29.93,29.41,29.23,28.85,29.08,28.86,28.42,28.48,27.81,27.35,26.08,26.43,25.05,21.87,22.27,19.28,19.03,19.26,15.59,15.85,16.32,15.82,14.36,14.86,16.35,17.24,16.28,17.55,17.26,16.24,15.46,12.93,15.40,12.82,16.29,14.53,13.56,11.62,12.82,12.66,16.43,14.95,13.84,10.10,13.13,11.85,13.89,15.32,14.07,11.80,8.43,9.70,10.16,10.52,11.53,10.10,7.38,6.74,5.53,5.23,4.40,4.70,5.23,6.16,5.70,4.57,4.07,3.28,3.54,3.11,3.53,4.75,4.90,5.67,7.02,6.79,5.09,4.06,3.90,2.75,2.20,1.13,0.76,1.30,2.91,4.62,6.37,7.29,8.87,9.16,8.84,7.19,5.36,4.01,2.91,2.60,3.30,4.24,5.04,5.91,6.28,6.98,5.32,7.35,7.18,9.06,9.85,9.09,9.62,8.36,9.59,9.33,8.53,7.69,8.04,8.50,9.28,11.20,11.97,10.56,10.58,9.32,10.47,10.76,11.52,11.80,13.67,15.56,16.11,13.88,12.62,11.69,12.04,10.74,12.14,12.90,13.33,16.13,15.74,17.26,17.38,15.36,15.84,14.19,12.82,12.52,12.53,13.46,14.39,15.62,15.50,17.04,16.35,15.10,14.90,13.64,14.11,13.52,14.47,15.41,15.98,17.05,16.81,17.14,16.05,15.44,14.31,15.28,14.54,16.19,16.71,17.13,16.01,14.87,15.88,15.49,16.95,16.94,17.20,16.08,16.38,16.35,16.10,17.67,17.88,17.51,16.61,18.08,17.67,19.08,17.78,18.28,17.49,18.77,18.04,17.53,18.08,19.02,19.76,18.85,19.28,18.54,18.16,18.90,19.25,18.54,18.46,19.77,20.24,19.57,19.74,20.16,19.63,19.21,20.93,21.06,21.05,21.57,21.04,22.73,21.88,23.30,23.69,24.70,25.09,24.18,25.08,25.53,24.99,24.98,23.75,23.67,23.40,22.18,22.39,20.22,20.28,22.02,20.96,19.83,21.05,19.92,22.42,22.08,23.45,23.73,24.56,24.71,25.52,25.25,23.69,23.37,23.48,22.05,21.77,20.65,21.79,21.18,20.67,22.02,22.89,23.18,22.27,23.59,22.82,24.38,24.50,24.51,24.83,25.15,24.65,23.99,23.56,23.06,23.01,21.64,22.93,22.95,19.85,22.10,21.58,22.43,23.07,23.47,24.51,23.83,24.68,24.82,25.47,26.37,24.08,24.16,23.86,23.76,23.10,22.83,21.60,21.13,20.24,20.03,20.18,31.61,31.61,31.61,31.62,31.62,31.62,31.63,31.63,31.63,31.64,31.64,31.63,31.63,31.62,31.62,31.63,31.64,31.64,31.64,31.64,31.64,31.64,31.64,31.64,31.63,31.63,31.64,31.63,31.63,31.63,31.64,31.61,31.63,31.64,31.65,31.61,31.65,31.65,31.64,31.64,31.64,31.64,31.64,31.63,31.62,31.62,31.62,31.63,31.65,31.62,31.65,31.65,31.65,31.64,31.65,31.64,31.64,31.65,31.65,31.64,31.65,31.66,31.65,31.66,31.65,31.66,31.66,31.66,31.66,31.65,31.66,31.66,31.66,31.66,31.65,31.64,31.65,31.63,31.63,31.64,31.64,31.65,31.64,31.64,31.64,31.66,31.65,31.63,31.63,31.63,31.63,31.64,31.64,31.65,31.63,31.64,31.65,31.64,31.65,31.64,31.64,31.64,31.65,31.63,31.63,31.63,31.60,31.60,31.64,31.62,31.62,31.64,31.63,31.62,31.65,31.63,31.63,31.63,31.64,31.61,31.61,31.63,31.60,31.59,31.63,31.61,31.62,31.61,31.60,31.57,31.60,31.61,31.63,31.63,31.61,31.63,31.64,31.65,31.62,31.63,31.63,31.63,31.65,31.63,31.63,31.63,31.63,31.62,31.64,31.62,31.61,31.63,31.63,31.64,31.62,31.63,31.63,31.62,31.61,31.61,31.62,31.58,31.62,31.64,31.64,31.62,31.63,31.62,31.61,31.61,31.62,31.61,31.63,31.62,31.63,31.61,31.63,31.63,31.63,31.61,31.61,31.61,31.63,31.62,31.62,31.60,31.63,31.64,31.62,31.64,31.62,31.62,31.61,31.61,31.62,31.63,31.63,31.62,31.63,31.63,31.63,31.63,31.63,31.64,31.64,31.63,31.64,31.63,31.63,31.60,31.61,31.62,31.62,31.64,31.60,31.62,31.64,31.61,31.61,31.60,31.62,31.60,31.62,31.59,31.62,31.62,31.61,31.62,31.63,31.63,31.63,31.62,31.61,31.65,31.62,31.64,31.61,31.62,31.64,31.63,31.63,31.62,31.63,31.63,31.61,31.61,31.62,31.62,31.62,31.60,31.63,31.64,31.63,31.63,31.63,31.63,31.63,31.62,31.63,31.62,31.62,31.62,31.61,31.63,31.62,31.62,31.63,31.63,31.62,31.62,31.61,31.62,31.62,31.63,31.61,31.61,31.63,31.62,31.61,31.63,31.63,31.63,31.62,31.63,31.64,31.63,31.61,31.62,31.61,31.61,31.60,31.59,31.62,31.63,31.60,31.62,31.62,31.61,31.62,31.61,31.61,31.61,31.63,31.64,31.61,31.62,31.67,31.61,31.61,31.64,31.63],[31.63,31.63,31.64,31.65,31.63,31.62,31.62,31.65,31.63,31.66,31.65,31.65,31.66,31.66,31.66,31.64,31.64,31.65,31.64,31.65,31.63,31.63,31.62,31.62,31.58,31.62,31.56,31.60,31.62,31.61,31.61,31.63,31.63,31.65,31.66,31.66,31.66,31.66,31.66,31.66,31.66,31.66,31.65,31.65,31.64,31.63,31.63,31.63,31.65,31.65,31.64,31.64,31.63,31.62,31.59,31.63,31.64,31.64,31.64,31.65,31.65,31.65,31.66,31.66,31.66,31.67,31.65,31.66,31.66,31.67,31.66,31.66,31.65,31.65,31.63,31.64,31.60,31.62,31.59,31.63,31.58,31.60,31.61,31.55,31.55,31.54,31.51,31.49,31.49,31.54,31.51,31.59,31.48,31.45,31.47,31.46,31.44,31.52,31.42,31.48,31.50,31.51,31.49,31.52,31.59,31.51,31.53,31.54,31.55,31.60,31.59,31.60,31.62,31.63,31.63,31.60,31.64,31.66,31.64,31.63,31.63,31.66,31.67,31.65,31.64,31.63,31.64,31.64,31.66,31.66,31.66,31.66,31.65,31.66,31.63,31.58,31.62,31.61,31.61,31.61,31.63,31.66,31.63,31.63,31.64,31.62,31.64,31.63,31.63,31.65,31.65,31.65,31.64,31.62,31.65,31.63,31.66,31.66,31.65,31.67,31.68,31.69,31.66,31.68,31.68,31.68,31.66,31.66,31.68,31.65,31.64,31.67,31.67,31.66,31.66,31.65,31.64,31.65,31.65,31.65,31.62,31.66,31.65,31.69,31.66,31.65,31.65,31.63,31.67,31.67,31.63,31.65,31.67,31.61,31.62,31.63,31.61,31.57,31.63,31.59,31.60,31.58,31.57,31.57,31.63,31.55,31.55,31.52,31.52,31.53,31.53,31.54,31.49,31.51,31.46,31.47,31.50,31.50,31.41,31.39,31.46,31.37,31.32,31.39,31.36,31.27,31.30,31.33,31.21,31.20,31.21,31.07,30.98,31.06,31.01,30.84,30.91,30.90,30.84,30.68,30.75,30.66,30.52,30.43,30.29,30.42,30.16,29.99,29.99,29.89,29.73,29.44,29.77,29.43,29.40,29.25,29.27,29.05,28.35,28.71,28.09,27.63,26.42,26.84,25.61,22.71,24.15,20.64,20.50,21.00,17.57,16.78,17.85,17.32,15.86,16.01,17.66,18.53,17.47,18.86,19.07,17.79,16.11,13.87,15.79,13.86,17.73,15.51,14.60,12.74,14.09,13.88,17.88,16.06,14.61,11.53,13.38,12.84,14.20,15.51,15.12,12.31,9.50,11.36,11.97,12.04,13.13,10.91,8.44,8.20,6.09,6.43,5.41,4.75,5.50,6.17,5.36,3.80,3.66,3.39,3.29,3.94,4.94,5.99,6.40,8.51,9.23,9.13,6.97,5.36,5.80,4.61,3.03,2.45,1.33,0.77,1.83,3.79,5.93,7.97,9.07,9.49,9.20,7.91,6.08,4.42,3.30,3.37,4.44,5.65,6.84,6.79,7.93,8.60,6.78,9.22,9.05,11.00,11.28,10.70,11.68,9.33,10.92,10.14,9.66,9.61,9.69,10.85,10.94,12.79,13.57,11.97,12.97,11.55,12.13,12.82,13.04,13.92,15.34,18.33,18.15,16.14,14.77,13.07,13.68,12.40,13.58,13.95,14.66,17.41,16.66,18.28,18.15,16.52,16.85,15.01,14.46,13.99,14.93,15.92,16.33,17.65,17.60,18.79,18.68,18.40,17.28,16.13,15.64,15.46,15.73,17.00,17.22,18.17,18.47,18.68,17.85,17.32,16.15,17.29,16.89,19.05,19.55,20.31,19.51,18.09,18.45,18.06,18.86,19.55,19.56,18.48,18.97,19.53,18.09,19.61,21.12,20.21,19.35,20.31,19.98,21.31,20.70,21.04,20.36,21.31,21.00,20.06,21.36,21.86,21.96,20.56,21.88,21.15,21.31,21.42,21.98,21.72,21.65,22.20,22.81,22.61,22.73,22.88,22.15,22.54,23.02,23.70,23.29,24.14,22.87,24.29,23.87,24.51,25.07,25.83,26.21,25.55,26.43,26.89,26.13,26.16,24.94,25.02,24.23,23.92,23.72,22.25,22.66,23.74,22.93,22.50,23.62,22.55,24.30,24.55,25.34,25.78,26.09,26.48,27.01,26.65,25.54,25.25,25.52,24.56,24.29,23.56,23.84,23.73,22.99,23.75,24.75,25.10,24.85,25.94,24.96,26.49,26.02,26.20,26.37,26.47,26.54,25.26,25.48,25.15,24.68,23.76,24.52,24.01,21.91,23.69,23.34,24.33,24.83,25.01,25.97,25.51,26.21,26.16,26.77,27.55,25.73,25.65,24.96,25.54,24.81,24.54,24.08,23.18,22.80,21.98,22.69,31.61,31.62,31.62,31.62,31.62,31.62,31.63,31.63,31.63,31.64,31.63,31.63,31.63,31.62,31.62,31.64,31.63,31.63,31.64,31.64,31.65,31.64,31.64,31.64,31.63,31.63,31.65,31.65,31.65,31.64,31.65,31.63,31.64,31.65,31.66,31.63,31.65,31.65,31.65,31.65,31.64,31.64,31.62,31.63,31.61,31.62,31.61,31.63,31.64,31.61,31.64,31.64,31.65,31.64,31.64,31.64,31.64,31.66,31.66,31.64,31.66,31.67,31.66,31.65,31.66,31.66,31.66,31.66,31.67,31.65,31.66,31.66,31.67,31.67,31.66,31.64,31.67,31.65,31.65,31.64,31.65,31.66,31.65,31.64,31.65,31.65,31.65,31.63,31.59,31.62,31.63,31.61,31.63,31.63,31.61,31.60,31.63,31.65,31.65,31.61,31.64,31.64,31.65,31.61,31.63,31.63,31.60,31.59,31.65,31.62,31.63,31.65,31.63,31.61,31.65,31.63,31.62,31.62,31.65,31.61,31.62,31.63,31.61,31.59,31.64,31.61,31.63,31.62,31.61,31.59,31.60,31.61,31.62,31.63,31.62,31.62,31.63,31.65,31.62,31.63,31.64,31.64,31.65,31.63,31.63,31.64,31.63,31.63,31.64,31.62,31.61,31.64,31.63,31.64,31.62,31.63,31.63,31.63,31.62,31.62,31.62,31.60,31.64,31.65,31.65,31.63,31.65,31.64,31.63,31.62,31.64,31.62,31.64,31.63,31.64,31.64,31.64,31.65,31.64,31.61,31.62,31.61,31.64,31.63,31.63,31.62,31.63,31.65,31.64,31.65,31.64,31.65,31.63,31.63,31.63,31.64,31.64,31.64,31.64,31.64,31.64,31.65,31.65,31.65,31.65,31.65,31.64,31.64,31.64,31.63,31.61,31.64,31.63,31.65,31.61,31.63,31.64,31.61,31.61,31.59,31.63,31.61,31.62,31.60,31.62,31.62,31.62,31.63,31.63,31.63,31.65,31.63,31.62,31.65,31.63,31.64,31.62,31.63,31.62,31.63,31.64,31.63,31.64,31.64,31.61,31.61,31.63,31.63,31.62,31.60,31.64,31.64,31.63,31.63,31.62,31.64,31.64,31.64,31.64,31.63,31.63,31.63,31.63,31.63,31.64,31.63,31.64,31.63,31.63,31.63,31.63,31.62,31.63,31.63,31.62,31.62,31.64,31.62,31.61,31.63,31.63,31.64,31.62,31.63,31.64,31.62,31.62,31.63,31.61,31.62,31.60,31.59,31.62,31.63,31.59,31.62,31.62,31.61,31.62,31.61,31.62,31.62,31.63,31.65,31.61,31.64,31.66,31.63,31.63,31.65,31.65],[31.63,31.63,31.64,31.65,31.63,31.61,31.61,31.63,31.62,31.65,31.64,31.64,31.66,31.66,31.66,31.65,31.64,31.64,31.64,31.64,31.63,31.63,31.62,31.60,31.57,31.61,31.56,31.61,31.61,31.62,31.62,31.63,31.63,31.65,31.65,31.65,31.65,31.66,31.66,31.65,31.66,31.64,31.64,31.65,31.63,31.63,31.62,31.63,31.65,31.64,31.63,31.63,31.63,31.61,31.59,31.62,31.62,31.63,31.64,31.65,31.65,31.65,31.66,31.66,31.66,31.67,31.65,31.66,31.66,31.66,31.66,31.65,31.64,31.64,31.63,31.63,31.60,31.60,31.60,31.62,31.57,31.59,31.61,31.54,31.55,31.54,31.53,31.49,31.53,31.53,31.52,31.56,31.50,31.47,31.50,31.49,31.46,31.55,31.44,31.49,31.52,31.51,31.48,31.53,31.59,31.50,31.52,31.55,31.53,31.57,31.57,31.59,31.59,31.61,31.61,31.58,31.62,31.63,31.63,31.63,31.62,31.66,31.66,31.65,31.65,31.63,31.65,31.62,31.63,31.66,31.66,31.66,31.66,31.66,31.62,31.58,31.61,31.61,31.61,31.61,31.62,31.64,31.61,31.62,31.62,31.61,31.62,31.63,31.61,31.62,31.62,31.64,31.62,31.61,31.63,31.62,31.64,31.66,31.64,31.66,31.68,31.68,31.65,31.67,31.67,31.67,31.64,31.66,31.68,31.64,31.65,31.66,31.68,31.66,31.67,31.65,31.66,31.66,31.66,31.66,31.64,31.68,31.65,31.70,31.67,31.66,31.67,31.64,31.68,31.69,31.66,31.68,31.68,31.64,31.66,31.66,31.63,31.60,31.65,31.61,31.63,31.61,31.63,31.58,31.66,31.60,31.60,31.56,31.57,31.58,31.55,31.56,31.55,31.54,31.48,31.51,31.56,31.57,31.45,31.48,31.53,31.41,31.45,31.48,31.45,31.36,31.42,31.43,31.31,31.36,31.35,31.20,31.12,31.26,31.14,31.02,31.10,31.09,31.00,30.92,31.01,30.91,30.76,30.75,30.62,30.72,30.43,30.40,30.43,30.28,29.84,30.01,30.19,29.87,29.54,29.80,29.88,29.17,29.24,29.47,28.79,28.67,28.52,28.36,27.25,26.23,26.27,24.03,24.34,24.62,22.25,21.63,23.24,21.51,20.68,21.31,21.40,22.24,21.95,22.60,22.78,21.23,20.00,19.09,20.57,18.65,21.43,19.44,17.99,17.30,18.32,18.35,21.05,19.02,16.93,15.58,16.98,15.41,17.26,17.43,17.31,15.57,13.64,14.87,15.85,15.87,17.16,14.79,12.83,11.92,10.33,9.15,8.22,6.52,7.32,8.28,6.37,5.85,4.58,4.41,5.84,7.08,9.37,10.53,11.78,12.84,14.68,14.42,12.83,11.00,12.08,10.19,7.50,4.73,3.50,1.83,0.78,2.73,4.65,6.38,8.80,10.10,10.06,8.67,6.36,4.41,4.52,5.05,8.03,9.23,12.07,12.19,13.80,14.65,12.33,14.67,13.64,15.13,15.34,14.86,14.74,14.19,14.74,14.82,14.24,14.94,14.10,16.72,15.32,17.78,18.75,17.73,18.75,17.89,18.40,18.63,18.48,19.64,20.43,22.29,22.16,20.65,20.30,18.58,18.68,17.75,18.93,19.26,19.51,21.67,19.87,22.39,22.09,21.18,21.57,19.88,19.51,18.79,20.25,20.71,21.99,22.81,22.17,23.32,23.13,23.20,22.13,21.23,20.96,20.38,20.84,22.06,22.08,22.86,23.27,24.24,22.90,22.75,21.56,22.70,21.82,23.37,23.57,24.40,23.99,23.33,23.62,23.74,24.50,24.49,24.83,23.99,23.70,23.69,23.40,23.80,25.34,24.85,24.36,25.33,25.13,25.83,26.42,25.73,24.97,25.33,26.07,24.43,24.45,25.44,25.83,25.80,25.38,25.28,25.38,25.63,26.10,25.45,25.32,26.18,26.15,26.22,26.19,26.47,26.55,25.75,27.12,26.57,26.81,26.93,26.58,27.50,26.91,27.52,27.86,28.36,28.53,28.01,28.60,28.77,28.36,28.32,27.61,27.60,27.28,26.79,27.43,25.83,25.94,26.73,25.80,25.64,26.32,25.88,27.04,27.04,27.73,28.29,28.09,28.39,28.73,28.64,27.56,27.51,27.76,26.91,26.98,26.08,26.70,26.63,25.88,26.52,27.33,26.92,26.82,27.56,27.20,27.81,28.14,28.33,28.56,28.55,28.09,27.62,27.27,27.30,26.96,26.45,27.14,27.02,25.54,27.30,26.21,27.41,27.33,27.52,28.17,27.40,28.20,28.36,28.72,28.96,28.22,28.18,27.80,27.97,27.62,27.23,26.88,26.53,26.07,26.52,26.18,31.61,31.63,31.62,31.62,31.62,31.62,31.63,31.63,31.63,31.64,31.63,31.63,31.63,31.63,31.64,31.64,31.64,31.64,31.64,31.64,31.65,31.64,31.64,31.65,31.64,31.64,31.66,31.64,31.64,31.64,31.65,31.63,31.63,31.64,31.65,31.62,31.64,31.64,31.64,31.64,31.63,31.63,31.63,31.63,31.62,31.61,31.62,31.64,31.62,31.61,31.63,31.63,31.62,31.64,31.64,31.63,31.63,31.64,31.64,31.63,31.65,31.65,31.65,31.65,31.65,31.65,31.66,31.65,31.65,31.65,31.66,31.66,31.65,31.66,31.66,31.61,31.66,31.61,31.65,31.65,31.64,31.65,31.65,31.63,31.64,31.65,31.64,31.60,31.59,31.61,31.61,31.61,31.61,31.62,31.61,31.60,31.62,31.64,31.64,31.62,31.64,31.63,31.65,31.61,31.61,31.63,31.59,31.60,31.64,31.62,31.62,31.65,31.64,31.61,31.65,31.63,31.62,31.61,31.64,31.60,31.61,31.62,31.60,31.59,31.63,31.62,31.63,31.60,31.60,31.57,31.60,31.61,31.61,31.62,31.62,31.60,31.61,31.63,31.61,31.61,31.61,31.62,31.64,31.61,31.62,31.63,31.63,31.62,31.63,31.62,31.60,31.64,31.63,31.64,31.62,31.64,31.63,31.63,31.62,31.62,31.63,31.60,31.62,31.64,31.65,31.63,31.65,31.65,31.63,31.63,31.64,31.64,31.62,31.64,31.63,31.65,31.63,31.65,31.65,31.62,31.62,31.61,31.65,31.62,31.64,31.60,31.62,31.63,31.64,31.65,31.63,31.65,31.64,31.64,31.62,31.65,31.64,31.63,31.64,31.64,31.63,31.65,31.65,31.64,31.64,31.64,31.63,31.64,31.65,31.63,31.61,31.64,31.64,31.64,31.62,31.64,31.64,31.62,31.62,31.59,31.63,31.61,31.62,31.60,31.61,31.60,31.62,31.62,31.62,31.60,31.62,31.62,31.60,31.62,31.61,31.63,31.62,31.62,31.62,31.63,31.62,31.63,31.63,31.64,31.63,31.62,31.64,31.63,31.62,31.61,31.63,31.64,31.62,31.63,31.62,31.65,31.64,31.63,31.63,31.63,31.62,31.62,31.62,31.62,31.63,31.63,31.63,31.63,31.63,31.64,31.64,31.62,31.62,31.62,31.61,31.62,31.62,31.60,31.62,31.62,31.62,31.63,31.62,31.62,31.63,31.63,31.61,31.63,31.61,31.62,31.60,31.60,31.61,31.62,31.58,31.61,31.62,31.62,31.62,31.62,31.62,31.63,31.63,31.65,31.61,31.65,31.66,31.62,31.62,31.64,31.64],[31.64,31.64,31.66,31.66,31.64,31.62,31.64,31.65,31.64,31.65,31.65,31.64,31.66,31.67,31.66,31.66,31.65,31.65,31.64,31.65,31.64,31.64,31.63,31.63,31.58,31.62,31.57,31.64,31.63,31.63,31.64,31.64,31.64,31.65,31.65,31.66,31.66,31.66,31.67,31.66,31.66,31.66,31.65,31.66,31.64,31.65,31.64,31.64,31.65,31.66,31.64,31.64,31.64,31.62,31.60,31.63,31.64,31.65,31.65,31.65,31.65,31.65,31.66,31.66,31.67,31.67,31.66,31.67,31.67,31.66,31.66,31.65,31.65,31.65,31.64,31.64,31.63,31.62,31.62,31.64,31.60,31.60,31.61,31.54,31.56,31.55,31.54,31.50,31.51,31.54,31.53,31.57,31.48,31.48,31.49,31.50,31.50,31.56,31.43,31.51,31.53,31.53,31.49,31.55,31.60,31.51,31.53,31.59,31.54,31.61,31.60,31.62,31.62,31.62,31.64,31.60,31.64,31.65,31.64,31.64,31.64,31.67,31.66,31.66,31.66,31.65,31.65,31.64,31.65,31.66,31.67,31.67,31.67,31.67,31.65,31.64,31.64,31.63,31.63,31.63,31.63,31.64,31.62,31.64,31.63,31.62,31.63,31.65,31.63,31.64,31.64,31.65,31.64,31.63,31.65,31.63,31.64,31.67,31.65,31.67,31.68,31.69,31.67,31.67,31.68,31.68,31.65,31.67,31.68,31.66,31.65,31.66,31.68,31.66,31.67,31.65,31.67,31.67,31.66,31.67,31.65,31.68,31.64,31.69,31.67,31.65,31.67,31.65,31.68,31.68,31.66,31.67,31.68,31.64,31.66,31.66,31.62,31.62,31.65,31.62,31.62,31.61,31.63,31.58,31.64,31.59,31.59,31.56,31.55,31.58,31.54,31.54,31.54,31.53,31.49,31.51,31.57,31.56,31.45,31.47,31.54,31.42,31.43,31.50,31.48,31.37,31.43,31.44,31.33,31.38,31.38,31.24,31.19,31.30,31.16,31.09,31.17,31.15,31.06,31.03,31.08,31.01,30.85,30.87,30.82,30.82,30.63,30.61,30.65,30.48,30.24,30.45,30.39,30.22,30.18,30.24,30.17,29.89,29.90,29.89,29.61,29.54,29.56,29.31,28.49,28.08,28.19,26.88,26.56,27.21,25.96,25.49,26.58,26.13,25.28,25.48,25.73,26.13,25.36,26.30,26.10,24.78,24.23,23.65,24.62,23.44,25.32,24.71,23.03,22.77,23.41,23.11,24.80,23.47,21.36,21.20,21.69,19.53,20.76,19.99,20.51,19.00,18.59,19.50,20.37,20.95,21.46,19.23,17.07,16.67,14.22,15.36,12.53,10.84,11.44,12.15,7.57,7.57,6.91,9.10,9.30,12.08,11.84,14.76,15.03,16.84,18.34,17.49,14.86,12.88,14.85,13.69,9.18,8.25,5.37,4.82,2.48,0.78,2.53,4.44,7.50,9.55,10.98,10.96,8.22,6.57,8.24,7.80,12.29,11.54,14.44,14.85,16.88,18.27,16.20,18.89,18.91,21.27,21.79,21.10,21.03,19.52,20.61,19.39,18.77,19.40,17.93,20.62,18.67,21.65,22.52,20.98,22.75,21.49,21.76,22.42,22.33,23.86,23.99,25.59,25.43,24.78,25.03,23.38,23.10,22.61,23.08,23.90,23.99,25.61,24.55,26.44,25.69,25.53,25.61,24.82,24.27,23.97,24.84,25.08,26.06,26.65,25.99,26.36,26.97,26.79,26.25,25.56,25.39,25.37,25.28,26.11,25.86,26.22,26.82,27.45,26.74,26.64,26.12,26.70,25.82,27.12,27.13,27.74,27.54,27.09,27.19,27.30,27.67,27.71,28.09,27.39,27.02,26.52,25.47,26.43,27.94,27.65,27.60,28.16,27.95,28.63,28.75,28.43,27.69,27.68,28.31,26.97,27.10,27.89,28.20,28.09,27.88,27.85,27.99,28.28,28.28,27.94,27.92,28.63,28.44,28.49,28.57,28.74,28.80,28.32,29.04,28.77,28.91,28.96,28.85,29.32,29.02,29.36,29.45,29.59,29.63,29.26,29.68,29.74,29.43,29.49,29.09,29.36,29.09,28.96,29.05,28.57,28.41,28.77,28.43,28.26,28.66,28.33,28.96,28.94,29.39,29.78,29.63,29.64,29.80,29.74,29.32,29.42,29.44,29.00,28.96,28.40,28.70,28.75,28.27,28.69,28.92,28.64,28.86,29.04,28.92,29.27,29.33,29.70,29.73,29.68,29.34,29.21,29.11,28.86,28.75,28.70,28.93,28.79,27.91,29.03,28.67,29.07,29.03,29.25,29.57,28.89,29.37,29.59,29.75,30.00,29.49,29.61,29.44,29.60,29.43,29.22,29.05,28.78,28.74,28.78,28.63,31.62,31.63,31.62,31.63,31.62,31.62,31.63,31.63,31.63,31.64,31.63,31.63,31.63,31.63,31.63,31.64,31.64,31.64,31.63,31.64,31.64,31.64,31.64,31.64,31.64,31.64,31.65,31.64,31.64,31.64,31.64,31.62,31.63,31.64,31.64,31.61,31.64,31.64,31.64,31.65,31.64,31.64,31.64,31.63,31.64,31.63,31.64,31.65,31.64,31.64,31.64,31.64,31.64,31.65,31.64,31.64,31.64,31.65,31.65,31.64,31.66,31.65,31.65,31.66,31.65,31.66,31.66,31.66,31.66,31.66,31.67,31.66,31.66,31.67,31.67,31.64,31.67,31.63,31.66,31.65,31.65,31.65,31.65,31.63,31.65,31.65,31.63,31.63,31.60,31.62,31.63,31.63,31.62,31.64,31.63,31.64,31.63,31.66,31.66,31.63,31.65,31.64,31.65,31.62,31.64,31.64,31.61,31.62,31.65,31.65,31.63,31.66,31.65,31.64,31.65,31.66,31.63,31.64,31.66,31.63,31.64,31.64,31.62,31.62,31.64,31.63,31.65,31.64,31.62,31.61,31.63,31.64,31.62,31.64,31.64,31.63,31.62,31.65,31.64,31.62,31.64,31.64,31.65,31.63,31.65,31.65,31.65,31.64,31.66,31.64,31.64,31.66,31.64,31.66,31.64,31.65,31.65,31.65,31.65,31.64,31.65,31.63,31.66,31.66,31.65,31.65,31.65,31.65,31.66,31.65,31.65,31.65,31.66,31.65,31.66,31.66,31.66,31.66,31.66,31.64,31.63,31.64,31.66,31.64,31.65,31.63,31.65,31.66,31.65,31.66,31.65,31.66,31.65,31.65,31.65,31.66,31.65,31.65,31.66,31.65,31.65,31.66,31.66,31.65,31.65,31.66,31.66,31.65,31.65,31.65,31.64,31.65,31.65,31.66,31.64,31.65,31.66,31.64,31.64,31.62,31.65,31.63,31.63,31.63,31.63,31.62,31.63,31.64,31.63,31.61,31.63,31.64,31.61,31.62,31.63,31.64,31.64,31.64,31.62,31.62,31.66,31.65,31.65,31.66,31.64,31.64,31.64,31.65,31.63,31.62,31.65,31.66,31.64,31.65,31.65,31.66,31.66,31.65,31.65,31.64,31.63,31.63,31.65,31.65,31.65,31.65,31.64,31.65,31.65,31.65,31.65,31.65,31.65,31.64,31.63,31.65,31.65,31.64,31.64,31.64,31.63,31.66,31.63,31.63,31.65,31.63,31.62,31.64,31.63,31.64,31.62,31.62,31.63,31.66,31.61,31.64,31.64,31.64,31.64,31.64,31.64,31.64,31.65,31.65,31.63,31.66,31.67,31.65,31.66,31.65,31.65],[31.65,31.64,31.65,31.66,31.64,31.62,31.64,31.64,31.64,31.65,31.65,31.65,31.67,31.67,31.67,31.66,31.65,31.65,31.66,31.65,31.64,31.64,31.63,31.63,31.59,31.62,31.59,31.62,31.64,31.62,31.63,31.63,31.64,31.65,31.65,31.66,31.66,31.67,31.67,31.67,31.66,31.66,31.65,31.66,31.66,31.65,31.65,31.65,31.66,31.66,31.65,31.64,31.65,31.63,31.60,31.64,31.64,31.65,31.65,31.66,31.66,31.66,31.67,31.67,31.67,31.67,31.66,31.67,31.67,31.67,31.66,31.66,31.65,31.65,31.64,31.64,31.62,31.61,31.62,31.63,31.60,31.60,31.60,31.56,31.59,31.57,31.56,31.53,31.53,31.56,31.52,31.58,31.51,31.52,31.51,31.52,31.52,31.58,31.47,31.53,31.56,31.56,31.51,31.55,31.60,31.52,31.54,31.59,31.55,31.58,31.60,31.61,31.61,31.61,31.64,31.60,31.63,31.65,31.65,31.64,31.64,31.67,31.66,31.66,31.66,31.64,31.65,31.64,31.65,31.66,31.67,31.67,31.67,31.67,31.64,31.63,31.64,31.62,31.63,31.63,31.63,31.65,31.62,31.65,31.65,31.63,31.64,31.65,31.64,31.64,31.64,31.65,31.65,31.63,31.64,31.64,31.64,31.66,31.64,31.66,31.67,31.68,31.66,31.67,31.67,31.67,31.65,31.65,31.67,31.65,31.65,31.65,31.67,31.65,31.66,31.65,31.64,31.65,31.64,31.65,31.64,31.67,31.64,31.68,31.66,31.64,31.66,31.64,31.67,31.67,31.65,31.66,31.67,31.64,31.65,31.65,31.61,31.62,31.63,31.61,31.62,31.61,31.63,31.60,31.64,31.60,31.59,31.57,31.55,31.61,31.55,31.54,31.57,31.56,31.55,31.57,31.60,31.58,31.49,31.52,31.55,31.46,31.49,31.54,31.51,31.43,31.48,31.47,31.39,31.44,31.43,31.31,31.27,31.35,31.25,31.18,31.21,31.25,31.16,31.11,31.16,31.11,31.00,31.00,30.94,31.00,30.84,30.83,30.88,30.72,30.57,30.72,30.71,30.58,30.59,30.59,30.55,30.24,30.46,30.37,30.14,30.17,30.23,30.01,29.59,29.31,29.56,28.44,28.32,28.76,27.74,27.08,28.28,27.72,27.19,27.10,27.66,27.76,27.04,27.50,27.37,26.50,26.19,25.53,26.81,25.75,27.33,26.78,25.98,25.39,25.91,24.90,26.55,24.99,23.16,23.53,23.06,21.89,22.16,21.49,21.24,21.06,21.76,22.49,23.94,24.13,24.57,23.02,20.59,21.01,17.70,18.60,16.23,12.54,13.99,14.09,10.07,11.13,7.98,12.19,13.20,16.30,16.92,19.24,19.28,21.70,22.34,21.62,19.49,16.94,19.36,18.37,13.19,12.03,7.99,7.29,5.86,2.53,0.79,3.21,4.82,7.07,8.33,9.67,8.81,9.43,10.68,11.05,16.37,14.38,19.35,19.29,21.38,22.39,21.09,23.09,22.30,24.87,24.82,24.24,24.05,23.10,22.67,20.86,20.99,23.04,20.25,24.21,21.95,24.61,25.40,24.46,25.46,25.03,25.07,25.20,25.28,26.55,26.48,27.71,27.73,27.10,27.50,26.01,26.29,25.56,25.62,25.73,26.06,26.90,26.26,27.70,27.61,27.52,27.16,26.53,26.85,26.22,26.90,27.08,28.11,28.42,28.09,28.18,28.55,28.31,28.39,27.84,28.12,26.89,27.81,27.65,27.84,28.14,28.40,29.01,28.58,28.48,28.06,28.62,28.27,28.88,28.70,29.36,29.30,28.65,29.13,28.75,29.36,29.18,29.54,28.87,28.59,28.61,27.73,28.60,29.54,29.23,29.23,29.60,29.40,29.90,29.87,29.72,29.37,29.43,29.72,28.98,29.30,29.52,29.72,29.61,29.41,29.33,29.56,29.72,29.69,29.50,29.53,29.82,29.71,29.81,29.88,29.95,29.99,29.88,30.17,30.12,30.14,30.28,30.06,30.40,30.19,30.28,30.34,30.35,30.44,30.31,30.59,30.71,30.36,30.43,30.15,30.31,30.10,30.14,29.99,29.82,29.81,30.09,29.75,29.80,30.03,29.86,30.15,30.11,30.34,30.56,30.49,30.57,30.57,30.54,30.33,30.41,30.49,30.34,30.19,30.03,30.06,30.03,29.75,30.04,30.14,29.99,30.14,30.43,30.22,30.46,30.45,30.57,30.60,30.59,30.51,30.34,30.35,30.04,30.01,30.00,30.12,29.91,29.34,30.13,29.88,30.16,30.24,30.28,30.54,30.16,30.41,30.62,30.64,30.65,30.55,30.54,30.28,30.45,30.38,30.24,30.17,30.04,30.03,29.98,29.84,31.61,31.63,31.61,31.62,31.62,31.62,31.63,31.63,31.63,31.64,31.63,31.63,31.63,31.63,31.63,31.63,31.64,31.64,31.63,31.64,31.64,31.64,31.64,31.64,31.64,31.65,31.65,31.65,31.65,31.65,31.65,31.63,31.63,31.64,31.64,31.61,31.64,31.64,31.64,31.65,31.64,31.64,31.63,31.64,31.63,31.62,31.64,31.65,31.63,31.64,31.64,31.65,31.64,31.64,31.65,31.65,31.65,31.65,31.65,31.64,31.66,31.66,31.65,31.66,31.65,31.65,31.66,31.66,31.66,31.67,31.67,31.66,31.67,31.68,31.67,31.64,31.67,31.63,31.66,31.65,31.65,31.66,31.65,31.63,31.65,31.65,31.63,31.62,31.61,31.62,31.64,31.63,31.62,31.62,31.63,31.63,31.62,31.65,31.65,31.62,31.64,31.65,31.65,31.62,31.63,31.65,31.62,31.63,31.66,31.64,31.65,31.66,31.66,31.63,31.66,31.66,31.64,31.64,31.66,31.64,31.64,31.65,31.63,31.63,31.65,31.63,31.64,31.63,31.63,31.62,31.64,31.63,31.63,31.64,31.64,31.62,31.63,31.64,31.64,31.62,31.63,31.63,31.65,31.62,31.65,31.65,31.65,31.65,31.66,31.65,31.65,31.66,31.65,31.66,31.65,31.66,31.65,31.65,31.66,31.65,31.65,31.64,31.65,31.67,31.66,31.65,31.66,31.66,31.65,31.63,31.66,31.65,31.66,31.66,31.65,31.66,31.67,31.67,31.66,31.65,31.64,31.64,31.67,31.65,31.66,31.64,31.65,31.66,31.66,31.67,31.66,31.67,31.66,31.66,31.64,31.66,31.65,31.66,31.65,31.66,31.65,31.66,31.67,31.66,31.66,31.67,31.67,31.66,31.66,31.65,31.65,31.66,31.66,31.66,31.64,31.66,31.66,31.64,31.65,31.63,31.66,31.64,31.65,31.64,31.64,31.63,31.64,31.64,31.63,31.63,31.64,31.64,31.61,31.62,31.63,31.64,31.64,31.65,31.63,31.64,31.64,31.64,31.65,31.65,31.65,31.64,31.65,31.65,31.64,31.63,31.66,31.67,31.65,31.65,31.66,31.67,31.65,31.66,31.66,31.66,31.64,31.64,31.64,31.65,31.66,31.66,31.65,31.65,31.66,31.66,31.66,31.65,31.65,31.65,31.64,31.65,31.65,31.64,31.65,31.65,31.63,31.65,31.64,31.64,31.65,31.64,31.62,31.64,31.64,31.64,31.62,31.63,31.63,31.65,31.63,31.64,31.65,31.64,31.65,31.64,31.64,31.65,31.65,31.65,31.65,31.66,31.67,31.64,31.64,31.64,31.64],[31.65,31.66,31.67,31.67,31.66,31.63,31.66,31.66,31.66,31.66,31.66,31.66,31.67,31.68,31.68,31.66,31.66,31.66,31.66,31.66,31.65,31.65,31.65,31.64,31.61,31.63,31.58,31.64,31.64,31.63,31.64,31.65,31.65,31.66,31.66,31.66,31.67,31.67,31.68,31.67,31.67,31.67,31.66,31.67,31.66,31.66,31.65,31.66,31.67,31.67,31.65,31.65,31.65,31.64,31.61,31.65,31.65,31.66,31.66,31.66,31.67,31.66,31.67,31.67,31.68,31.68,31.67,31.68,31.68,31.67,31.67,31.67,31.66,31.66,31.65,31.65,31.64,31.63,31.63,31.64,31.61,31.62,31.61,31.57,31.58,31.57,31.57,31.54,31.55,31.56,31.58,31.59,31.52,31.53,31.51,31.55,31.53,31.58,31.48,31.56,31.56,31.56,31.52,31.56,31.61,31.53,31.55,31.61,31.56,31.60,31.62,31.63,31.64,31.62,31.65,31.61,31.65,31.66,31.66,31.66,31.66,31.68,31.67,31.67,31.67,31.66,31.66,31.64,31.66,31.67,31.68,31.67,31.68,31.67,31.65,31.64,31.65,31.63,31.63,31.63,31.62,31.64,31.62,31.65,31.63,31.63,31.64,31.65,31.63,31.64,31.63,31.65,31.63,31.63,31.64,31.62,31.63,31.67,31.66,31.67,31.68,31.69,31.67,31.67,31.67,31.68,31.65,31.67,31.68,31.66,31.65,31.66,31.68,31.66,31.67,31.65,31.67,31.67,31.66,31.66,31.66,31.69,31.65,31.69,31.68,31.66,31.67,31.65,31.69,31.68,31.67,31.68,31.68,31.65,31.66,31.67,31.61,31.61,31.65,31.63,31.63,31.62,31.65,31.58,31.65,31.61,31.60,31.57,31.54,31.62,31.56,31.54,31.57,31.57,31.54,31.55,31.60,31.58,31.47,31.46,31.56,31.46,31.49,31.54,31.51,31.42,31.47,31.47,31.36,31.44,31.42,31.30,31.24,31.36,31.22,31.15,31.22,31.26,31.16,31.12,31.19,31.12,30.98,31.03,31.00,31.02,30.85,30.86,30.90,30.73,30.62,30.71,30.70,30.58,30.53,30.63,30.50,30.32,30.42,30.37,30.17,30.29,30.30,30.15,29.76,29.59,29.80,28.95,28.87,29.31,28.61,27.85,28.84,28.44,27.92,27.87,28.20,28.39,27.79,28.33,28.08,27.09,27.02,26.48,27.57,26.46,28.13,27.54,26.81,26.06,26.57,25.85,27.02,25.95,24.19,24.25,23.99,23.61,23.78,23.14,23.69,23.32,22.97,23.88,24.58,24.96,25.65,24.07,22.17,22.25,19.38,20.82,17.71,14.59,15.42,16.41,12.78,12.85,10.77,13.64,15.57,19.19,19.26,21.95,21.50,23.62,24.31,24.63,21.95,20.05,22.64,21.56,17.83,17.18,10.84,8.57,7.73,4.95,2.60,0.77,2.95,5.02,7.87,9.69,9.80,10.67,12.70,14.16,20.01,17.65,21.87,21.86,23.92,25.18,24.17,25.95,25.36,26.79,26.68,26.03,25.82,25.07,23.64,21.82,22.45,24.38,21.84,24.90,22.72,24.83,25.40,25.09,26.27,25.99,25.91,26.41,27.04,27.89,28.02,28.71,28.78,28.33,28.46,27.50,27.15,26.53,26.67,26.47,26.77,27.19,27.05,28.28,27.95,27.87,27.55,27.39,27.53,27.49,27.83,28.46,28.61,29.02,28.93,29.21,29.32,29.07,29.08,28.63,28.45,28.02,28.23,28.26,28.21,28.29,28.72,29.09,28.74,28.84,28.57,29.05,28.74,29.48,29.41,29.83,29.70,29.20,29.48,29.17,29.62,29.48,29.75,29.39,29.12,28.87,28.02,28.92,29.73,29.48,29.64,29.76,29.73,30.12,30.06,30.05,29.60,29.63,29.94,29.34,29.36,29.79,29.82,29.70,29.64,29.66,29.74,30.01,29.84,29.60,29.78,30.09,29.96,29.95,30.00,30.16,30.25,30.06,30.41,30.41,30.41,30.39,30.32,30.53,30.39,30.41,30.56,30.61,30.60,30.49,30.67,30.79,30.51,30.50,30.25,30.45,30.25,30.37,30.21,30.07,29.99,30.29,29.91,29.90,30.23,30.04,30.29,30.34,30.48,30.68,30.62,30.66,30.79,30.80,30.52,30.61,30.62,30.42,30.28,29.92,30.20,30.05,29.83,30.02,30.16,30.00,30.22,30.41,30.34,30.52,30.57,30.71,30.73,30.68,30.54,30.45,30.35,30.17,30.06,30.21,30.17,30.10,29.53,30.41,29.98,30.37,30.34,30.34,30.60,30.27,30.46,30.56,30.68,30.84,30.64,30.62,30.53,30.64,30.57,30.41,30.41,30.23,30.26,30.26,30.16,31.62,31.63,31.62,31.62,31.62,31.62,31.63,31.63,31.63,31.64,31.63,31.63,31.63,31.63,31.63,31.64,31.63,31.64,31.64,31.64,31.64,31.64,31.64,31.64,31.64,31.64,31.66,31.65,31.65,31.65,31.65,31.65,31.64,31.65,31.66,31.65,31.65,31.65,31.66,31.66,31.64,31.65,31.65,31.65,31.65,31.65,31.66,31.67,31.66,31.66,31.66,31.66,31.66,31.66,31.66,31.66,31.65,31.66,31.66,31.66,31.67,31.67,31.66,31.67,31.66,31.66,31.67,31.66,31.66,31.67,31.68,31.67,31.67,31.68,31.67,31.66,31.67,31.64,31.67,31.65,31.66,31.66,31.65,31.64,31.66,31.66,31.65,31.64,31.62,31.64,31.65,31.64,31.63,31.65,31.64,31.65,31.65,31.66,31.67,31.64,31.66,31.66,31.66,31.65,31.66,31.66,31.64,31.63,31.67,31.66,31.66,31.67,31.67,31.65,31.66,31.67,31.65,31.65,31.67,31.65,31.66,31.66,31.64,31.64,31.66,31.66,31.66,31.66,31.64,31.64,31.65,31.65,31.63,31.66,31.65,31.65,31.64,31.66,31.65,31.64,31.65,31.66,31.66,31.65,31.66,31.66,31.66,31.66,31.67,31.66,31.66,31.67,31.66,31.67,31.66,31.66,31.66,31.66,31.67,31.66,31.66,31.65,31.66,31.66,31.66,31.66,31.67,31.67,31.67,31.67,31.67,31.67,31.66,31.66,31.67,31.66,31.67,31.67,31.67,31.66,31.66,31.66,31.67,31.66,31.66,31.65,31.66,31.67,31.67,31.68,31.66,31.67,31.67,31.67,31.66,31.67,31.66,31.66,31.66,31.66,31.66,31.67,31.67,31.67,31.67,31.67,31.67,31.67,31.67,31.67,31.67,31.66,31.66,31.66,31.66,31.67,31.66,31.65,31.66,31.65,31.66,31.65,31.66,31.65,31.66,31.64,31.65,31.65,31.65,31.65,31.64,31.65,31.63,31.65,31.64,31.67,31.65,31.66,31.65,31.65,31.66,31.64,31.65,31.66,31.65,31.65,31.66,31.66,31.66,31.64,31.67,31.67,31.66,31.66,31.67,31.67,31.67,31.66,31.66,31.67,31.64,31.65,31.66,31.66,31.66,31.66,31.66,31.66,31.67,31.66,31.66,31.67,31.66,31.66,31.66,31.67,31.66,31.66,31.65,31.65,31.64,31.66,31.64,31.65,31.66,31.64,31.63,31.65,31.64,31.65,31.64,31.64,31.65,31.66,31.64,31.65,31.66,31.65,31.66,31.65,31.65,31.66,31.67,31.67,31.66,31.67,31.67,31.66,31.66,31.66,31.65],[31.65,31.66,31.67,31.67,31.66,31.64,31.66,31.67,31.67,31.67,31.67,31.67,31.68,31.68,31.68,31.66,31.67,31.67,31.67,31.67,31.66,31.66,31.65,31.65,31.61,31.65,31.60,31.65,31.65,31.64,31.66,31.66,31.66,31.67,31.67,31.67,31.67,31.67,31.68,31.67,31.67,31.67,31.66,31.67,31.67,31.67,31.66,31.66,31.67,31.68,31.66,31.67,31.66,31.64,31.61,31.66,31.66,31.67,31.67,31.67,31.67,31.67,31.68,31.68,31.68,31.68,31.67,31.68,31.68,31.68,31.67,31.67,31.67,31.67,31.66,31.66,31.65,31.63,31.64,31.65,31.62,31.62,31.62,31.58,31.60,31.59,31.58,31.56,31.56,31.57,31.55,31.59,31.53,31.54,31.53,31.56,31.55,31.59,31.50,31.57,31.59,31.58,31.54,31.58,31.63,31.55,31.57,31.62,31.58,31.62,31.63,31.64,31.65,31.63,31.66,31.63,31.66,31.66,31.66,31.65,31.66,31.68,31.68,31.67,31.67,31.66,31.66,31.65,31.66,31.67,31.68,31.68,31.67,31.67,31.65,31.64,31.65,31.64,31.64,31.64,31.63,31.65,31.62,31.66,31.64,31.64,31.65,31.66,31.64,31.65,31.64,31.65,31.64,31.64,31.65,31.63,31.65,31.67,31.66,31.67,31.67,31.68,31.67,31.67,31.67,31.68,31.65,31.66,31.68,31.66,31.65,31.65,31.68,31.66,31.67,31.65,31.66,31.67,31.65,31.66,31.66,31.68,31.64,31.68,31.68,31.66,31.67,31.65,31.68,31.68,31.66,31.68,31.68,31.64,31.66,31.67,31.60,31.61,31.65,31.62,31.63,31.62,31.64,31.58,31.65,31.61,31.60,31.57,31.54,31.61,31.58,31.54,31.57,31.58,31.53,31.55,31.59,31.58,31.48,31.48,31.55,31.45,31.49,31.54,31.51,31.44,31.46,31.47,31.36,31.44,31.43,31.30,31.27,31.37,31.24,31.17,31.24,31.27,31.18,31.13,31.22,31.16,31.01,31.09,31.05,31.06,30.90,30.93,30.97,30.82,30.68,30.80,30.75,30.61,30.62,30.71,30.60,30.44,30.48,30.49,30.26,30.37,30.40,30.31,29.91,29.81,30.00,29.27,29.19,29.71,29.01,28.39,29.31,29.00,28.53,28.40,28.89,29.01,28.36,28.91,28.71,27.82,27.80,27.26,28.32,27.18,28.86,28.19,27.63,26.77,27.20,26.32,27.43,26.26,24.81,25.14,24.94,24.37,24.52,24.23,24.94,24.66,24.60,25.09,25.91,26.04,27.03,25.80,24.35,24.32,22.12,22.68,19.14,16.96,18.23,18.13,16.31,16.89,12.12,15.53,19.12,21.36,22.77,24.49,24.42,25.86,26.39,26.58,24.75,23.87,24.90,23.48,21.59,19.10,14.61,10.13,10.18,8.11,4.55,2.33,0.78,2.99,5.10,7.76,9.00,11.32,13.37,15.88,21.21,21.27,24.10,24.84,25.66,26.75,25.43,26.97,26.08,27.59,27.00,26.04,25.98,25.44,23.85,22.15,22.37,25.27,22.40,25.92,23.66,26.62,26.70,26.42,27.12,26.72,27.16,27.13,28.17,28.79,28.94,29.53,29.75,29.13,29.25,28.50,28.03,27.17,27.07,26.85,27.18,27.69,27.31,28.68,28.53,28.33,28.05,27.89,28.12,28.08,28.48,29.18,29.17,29.78,29.70,29.90,29.98,29.75,29.81,29.24,29.28,28.59,28.84,28.59,28.69,28.72,29.17,29.48,29.28,29.35,29.20,29.77,29.58,30.09,30.05,30.40,30.27,29.87,30.09,29.84,30.02,29.92,30.15,30.03,29.70,29.84,28.89,29.64,30.32,30.06,30.23,30.24,30.09,30.49,30.52,30.49,30.28,30.23,30.34,30.06,30.14,30.33,30.34,30.23,30.21,30.19,30.41,30.49,30.36,30.20,30.39,30.53,30.44,30.45,30.55,30.62,30.68,30.56,30.78,30.75,30.71,30.73,30.61,30.79,30.68,30.70,30.79,30.77,30.78,30.71,30.81,30.93,30.70,30.70,30.56,30.65,30.53,30.64,30.47,30.42,30.38,30.57,30.38,30.44,30.57,30.53,30.63,30.71,30.75,30.97,30.86,30.88,30.97,30.95,30.77,30.84,30.87,30.72,30.65,30.51,30.58,30.56,30.35,30.46,30.61,30.41,30.49,30.67,30.63,30.74,30.79,30.90,30.96,30.88,30.77,30.71,30.67,30.52,30.52,30.49,30.58,30.43,30.06,30.66,30.35,30.65,30.64,30.67,30.84,30.57,30.68,30.81,30.88,31.00,30.85,30.79,30.69,30.81,30.82,30.69,30.72,30.59,30.65,30.64,30.43,31.61,31.63,31.60,31.61,31.62,31.61,31.62,31.62,31.63,31.63,31.63,31.63,31.63,31.63,31.63,31.63,31.63,31.63,31.63,31.63,31.64,31.64,31.64,31.64,31.64,31.64,31.66,31.65,31.66,31.66,31.66,31.65,31.65,31.66,31.66,31.65,31.66,31.66,31.66,31.66,31.65,31.66,31.66,31.66,31.65,31.65,31.66,31.66,31.66,31.66,31.67,31.67,31.67,31.67,31.67,31.67,31.66,31.67,31.67,31.66,31.68,31.67,31.67,31.68,31.67,31.67,31.68,31.67,31.67,31.68,31.68,31.67,31.67,31.68,31.68,31.67,31.68,31.65,31.67,31.66,31.67,31.67,31.66,31.65,31.67,31.67,31.66,31.65,31.63,31.65,31.66,31.65,31.65,31.66,31.66,31.66,31.66,31.68,31.68,31.65,31.67,31.67,31.67,31.65,31.66,31.66,31.64,31.64,31.67,31.67,31.66,31.67,31.67,31.67,31.67,31.68,31.67,31.67,31.67,31.66,31.67,31.67,31.65,31.65,31.67,31.66,31.66,31.66,31.64,31.64,31.66,31.66,31.64,31.67,31.66,31.66,31.65,31.67,31.67,31.65,31.66,31.67,31.67,31.65,31.67,31.67,31.67,31.67,31.67,31.67,31.66,31.67,31.66,31.67,31.67,31.67,31.67,31.66,31.67,31.66,31.67,31.65,31.67,31.67,31.67,31.66,31.67,31.67,31.66,31.67,31.67,31.67,31.67,31.67,31.67,31.67,31.67,31.68,31.67,31.66,31.66,31.66,31.67,31.66,31.67,31.65,31.66,31.67,31.67,31.68,31.67,31.68,31.67,31.67,31.66,31.67,31.67,31.67,31.67,31.67,31.66,31.67,31.67,31.67,31.67,31.67,31.68,31.67,31.67,31.67,31.67,31.67,31.66,31.67,31.67,31.67,31.67,31.67,31.67,31.65,31.67,31.66,31.66,31.65,31.66,31.64,31.65,31.66,31.65,31.65,31.65,31.66,31.64,31.65,31.65,31.66,31.66,31.67,31.65,31.65,31.66,31.65,31.65,31.66,31.66,31.65,31.66,31.67,31.66,31.64,31.67,31.68,31.66,31.67,31.67,31.68,31.67,31.67,31.67,31.67,31.65,31.66,31.66,31.66,31.67,31.67,31.66,31.66,31.67,31.67,31.67,31.67,31.67,31.67,31.66,31.67,31.66,31.66,31.66,31.66,31.64,31.67,31.64,31.65,31.67,31.65,31.64,31.66,31.65,31.66,31.64,31.64,31.66,31.67,31.65,31.66,31.67,31.66,31.66,31.66,31.66,31.66,31.67,31.66,31.65,31.67,31.67,31.67,31.67,31.66,31.65],[31.65,31.66,31.67,31.67,31.66,31.65,31.66,31.66,31.67,31.67,31.67,31.67,31.68,31.68,31.68,31.67,31.67,31.67,31.67,31.67,31.66,31.66,31.65,31.65,31.62,31.65,31.62,31.66,31.66,31.65,31.66,31.66,31.66,31.67,31.67,31.67,31.67,31.67,31.68,31.68,31.68,31.67,31.66,31.67,31.66,31.67,31.66,31.67,31.67,31.68,31.66,31.67,31.66,31.65,31.62,31.66,31.66,31.67,31.67,31.67,31.67,31.67,31.68,31.68,31.68,31.68,31.67,31.68,31.68,31.68,31.68,31.67,31.67,31.67,31.66,31.66,31.65,31.64,31.64,31.65,31.63,31.61,31.64,31.59,31.61,31.59,31.59,31.57,31.57,31.59,31.59,31.60,31.55,31.55,31.55,31.55,31.56,31.59,31.51,31.57,31.59,31.58,31.55,31.59,31.63,31.56,31.59,31.62,31.59,31.63,31.64,31.64,31.65,31.63,31.65,31.63,31.66,31.67,31.67,31.67,31.67,31.68,31.68,31.67,31.67,31.66,31.66,31.64,31.66,31.67,31.68,31.68,31.68,31.68,31.66,31.65,31.65,31.64,31.64,31.63,31.62,31.64,31.61,31.64,31.64,31.64,31.65,31.65,31.64,31.65,31.63,31.65,31.63,31.64,31.63,31.60,31.63,31.67,31.65,31.67,31.68,31.69,31.66,31.66,31.66,31.68,31.63,31.66,31.68,31.66,31.64,31.65,31.69,31.66,31.67,31.65,31.66,31.67,31.65,31.67,31.65,31.68,31.65,31.69,31.68,31.66,31.68,31.65,31.69,31.69,31.67,31.68,31.68,31.65,31.67,31.67,31.62,31.61,31.65,31.62,31.64,31.63,31.65,31.59,31.66,31.62,31.61,31.58,31.55,31.62,31.59,31.56,31.58,31.58,31.55,31.57,31.60,31.59,31.51,31.50,31.56,31.48,31.52,31.54,31.52,31.46,31.47,31.49,31.38,31.46,31.44,31.32,31.29,31.38,31.26,31.18,31.25,31.30,31.15,31.16,31.24,31.17,31.02,31.12,31.09,31.07,30.91,30.98,31.01,30.80,30.71,30.84,30.75,30.70,30.69,30.78,30.61,30.44,30.58,30.53,30.36,30.49,30.54,30.49,30.21,30.00,30.16,29.61,29.56,29.98,29.40,28.66,29.66,29.40,28.97,28.85,29.39,29.58,28.92,29.43,29.12,28.40,28.49,27.74,28.82,27.56,29.40,28.76,28.27,27.39,27.99,26.88,28.13,26.99,25.83,26.08,25.84,25.30,25.78,25.11,25.94,25.66,25.30,25.66,26.58,26.38,27.40,26.11,24.82,25.03,23.30,23.36,20.26,18.20,19.74,20.18,17.44,18.02,14.66,16.58,19.70,22.20,23.39,25.00,25.03,26.13,26.75,26.76,25.25,24.20,25.41,23.96,21.95,19.22,15.34,10.93,11.42,9.01,7.22,4.54,2.61,0.77,3.15,4.99,7.51,9.58,11.14,14.66,19.78,19.95,23.84,24.38,25.43,26.55,25.11,26.86,26.28,27.44,26.93,25.88,25.62,24.98,22.82,20.97,21.57,24.52,21.27,25.30,23.21,25.64,26.13,25.85,26.45,26.35,26.62,26.80,27.66,28.32,28.81,29.27,29.45,28.87,28.76,27.86,27.54,26.82,26.82,26.60,26.86,27.14,27.14,28.33,28.28,28.13,27.51,27.63,27.72,27.78,28.14,28.84,28.71,29.31,29.29,29.76,29.66,29.43,29.56,29.07,28.79,28.31,28.57,28.33,28.43,28.37,28.86,29.31,29.04,29.13,28.91,29.51,29.25,29.95,29.94,30.24,30.14,29.59,29.92,29.62,29.89,29.75,29.99,29.72,29.29,29.38,28.19,29.11,30.16,29.89,30.08,30.04,30.03,30.41,30.35,30.36,30.06,30.04,30.20,29.82,29.96,30.16,30.15,29.96,30.11,30.05,30.21,30.41,30.26,30.08,30.25,30.41,30.33,30.25,30.39,30.52,30.54,30.46,30.74,30.68,30.63,30.75,30.55,30.77,30.66,30.65,30.76,30.74,30.79,30.71,30.78,30.89,30.71,30.68,30.54,30.60,30.49,30.59,30.47,30.35,30.31,30.48,30.29,30.28,30.47,30.44,30.60,30.67,30.73,30.94,30.78,30.83,30.96,30.97,30.75,30.84,30.87,30.69,30.59,30.40,30.49,30.33,30.17,30.36,30.41,30.35,30.43,30.66,30.58,30.67,30.77,30.92,30.93,30.85,30.75,30.72,30.69,30.48,30.44,30.46,30.50,30.44,29.98,30.69,30.19,30.58,30.57,30.59,30.82,30.59,30.68,30.77,30.83,30.95,30.82,30.76,30.69,30.74,30.79,30.68,30.66,30.56,30.57,30.56,30.36,31.63,31.64,31.62,31.62,31.62,31.62,31.63,31.64,31.64,31.64,31.64,31.64,31.64,31.64,31.64,31.64,31.64,31.64,31.64,31.64,31.65,31.65,31.65,31.65,31.65,31.66,31.67,31.66,31.66,31.66,31.66,31.66,31.65,31.66,31.67,31.65,31.66,31.66,31.66,31.66,31.66,31.67,31.66,31.66,31.66,31.66,31.66,31.66,31.67,31.66,31.67,31.67,31.67,31.67,31.67,31.67,31.67,31.67,31.67,31.67,31.68,31.67,31.67,31.68,31.67,31.67,31.68,31.67,31.67,31.68,31.68,31.68,31.68,31.68,31.68,31.67,31.68,31.66,31.67,31.66,31.67,31.67,31.66,31.65,31.67,31.66,31.66,31.66,31.64,31.65,31.66,31.65,31.66,31.66,31.66,31.67,31.66,31.68,31.68,31.66,31.67,31.67,31.67,31.65,31.67,31.67,31.65,31.65,31.67,31.67,31.66,31.67,31.68,31.67,31.68,31.68,31.67,31.67,31.68,31.67,31.67,31.67,31.65,31.65,31.67,31.67,31.67,31.67,31.65,31.64,31.66,31.66,31.64,31.67,31.66,31.66,31.65,31.67,31.67,31.66,31.66,31.67,31.67,31.65,31.67,31.67,31.67,31.67,31.67,31.67,31.66,31.67,31.66,31.67,31.67,31.67,31.66,31.67,31.67,31.66,31.67,31.65,31.66,31.67,31.67,31.67,31.67,31.67,31.67,31.67,31.68,31.67,31.67,31.67,31.67,31.67,31.68,31.68,31.67,31.66,31.66,31.66,31.67,31.66,31.67,31.66,31.67,31.67,31.67,31.68,31.67,31.68,31.67,31.67,31.67,31.67,31.67,31.67,31.67,31.67,31.67,31.67,31.67,31.67,31.67,31.67,31.68,31.67,31.67,31.67,31.67,31.67,31.66,31.67,31.67,31.67,31.67,31.66,31.67,31.65,31.67,31.66,31.67,31.66,31.67,31.65,31.66,31.66,31.66,31.65,31.65,31.66,31.64,31.66,31.65,31.68,31.67,31.67,31.66,31.65,31.66,31.66,31.66,31.66,31.66,31.65,31.66,31.67,31.65,31.64,31.67,31.68,31.66,31.67,31.67,31.68,31.67,31.67,31.67,31.67,31.65,31.66,31.66,31.67,31.67,31.67,31.67,31.67,31.67,31.67,31.67,31.67,31.67,31.67,31.66,31.67,31.66,31.66,31.66,31.67,31.65,31.67,31.65,31.65,31.67,31.65,31.64,31.66,31.65,31.66,31.64,31.64,31.65,31.68,31.65,31.66,31.67,31.67,31.66,31.67,31.66,31.66,31.67,31.66,31.66,31.67,31.67,31.67,31.67,31.67,31.66],[31.65,31.65,31.67,31.67,31.65,31.64,31.66,31.66,31.67,31.67,31.67,31.67,31.68,31.68,31.67,31.67,31.66,31.67,31.67,31.67,31.66,31.66,31.65,31.65,31.62,31.65,31.62,31.65,31.66,31.65,31.66,31.66,31.66,31.67,31.67,31.67,31.67,31.67,31.67,31.68,31.67,31.67,31.66,31.67,31.67,31.67,31.66,31.66,31.67,31.68,31.66,31.67,31.66,31.65,31.62,31.66,31.66,31.67,31.67,31.67,31.67,31.67,31.68,31.68,31.68,31.68,31.67,31.68,31.67,31.68,31.67,31.67,31.67,31.67,31.66,31.66,31.65,31.63,31.64,31.65,31.63,31.61,31.63,31.60,31.62,31.60,31.59,31.57,31.57,31.60,31.57,31.60,31.55,31.55,31.55,31.55,31.58,31.60,31.52,31.57,31.59,31.58,31.55,31.58,31.63,31.56,31.58,31.62,31.58,31.60,31.63,31.64,31.64,31.62,31.65,31.63,31.66,31.66,31.66,31.67,31.67,31.68,31.68,31.67,31.66,31.66,31.66,31.64,31.66,31.67,31.68,31.68,31.67,31.67,31.66,31.65,31.65,31.64,31.65,31.63,31.63,31.65,31.62,31.64,31.64,31.64,31.65,31.66,31.65,31.65,31.64,31.65,31.64,31.64,31.64,31.62,31.64,31.67,31.65,31.68,31.68,31.68,31.67,31.67,31.67,31.69,31.65,31.66,31.68,31.66,31.65,31.66,31.68,31.66,31.67,31.65,31.66,31.67,31.65,31.66,31.65,31.68,31.65,31.69,31.68,31.66,31.68,31.65,31.69,31.69,31.67,31.68,31.68,31.65,31.67,31.67,31.61,31.60,31.65,31.62,31.64,31.63,31.65,31.59,31.66,31.61,31.61,31.58,31.54,31.62,31.56,31.53,31.57,31.57,31.54,31.55,31.59,31.58,31.46,31.48,31.53,31.46,31.50,31.51,31.52,31.46,31.47,31.47,31.39,31.45,31.42,31.33,31.28,31.37,31.25,31.23,31.25,31.28,31.18,31.19,31.23,31.13,31.05,31.11,31.08,31.08,30.93,30.98,31.02,30.82,30.76,30.88,30.76,30.70,30.73,30.79,30.66,30.55,30.57,30.53,30.31,30.57,30.52,30.40,30.12,29.99,30.12,29.49,29.47,29.96,29.26,28.47,29.66,29.46,28.78,28.67,29.36,29.49,28.84,29.39,29.21,28.50,28.39,27.52,28.62,27.33,29.24,28.64,28.02,27.09,27.84,26.84,27.89,26.80,25.94,25.95,25.93,25.27,25.83,25.47,26.07,25.72,25.29,25.97,26.64,26.56,27.64,26.45,25.02,25.25,23.49,23.19,20.28,17.42,20.20,20.21,18.10,17.96,15.04,16.12,19.83,20.77,22.61,24.69,24.96,26.00,26.72,26.58,25.24,23.92,25.20,23.27,20.32,18.02,14.91,11.77,12.84,10.50,8.32,7.32,5.08,2.73,0.77,3.02,4.87,8.13,9.70,13.22,18.70,19.09,22.93,23.95,24.90,26.17,23.96,26.54,24.83,26.77,26.32,25.17,24.69,22.62,21.32,19.43,20.01,23.19,20.07,24.19,22.78,24.93,25.67,24.88,25.69,25.47,26.37,26.46,27.42,28.17,28.54,28.99,29.33,28.58,28.33,27.48,26.95,26.23,26.39,26.13,26.62,26.99,26.77,27.97,28.04,27.75,27.20,27.29,27.22,27.17,27.42,28.39,28.24,28.98,29.03,29.49,29.47,29.22,29.20,28.64,28.39,27.97,28.06,28.06,27.96,28.18,28.52,29.02,28.77,28.65,28.45,29.13,28.92,29.75,29.83,30.25,30.05,29.45,29.74,29.40,29.63,29.54,29.78,29.58,29.29,29.30,27.78,29.12,30.13,29.85,29.71,29.99,29.95,30.32,30.17,30.23,29.81,30.00,30.08,29.87,30.02,30.21,30.16,29.90,30.12,30.04,30.07,30.26,30.27,30.06,30.13,30.35,30.29,30.25,30.34,30.42,30.45,30.45,30.56,30.67,30.60,30.74,30.45,30.69,30.61,30.56,30.74,30.70,30.76,30.69,30.80,30.95,30.74,30.66,30.56,30.57,30.43,30.57,30.42,30.30,30.25,30.54,30.25,30.28,30.47,30.37,30.60,30.56,30.68,30.82,30.80,30.87,30.96,30.95,30.76,30.76,30.81,30.66,30.59,30.45,30.46,30.42,30.23,30.40,30.48,30.44,30.46,30.73,30.58,30.78,30.79,30.86,30.92,30.86,30.84,30.68,30.71,30.51,30.41,30.41,30.45,30.41,30.01,30.67,30.15,30.58,30.57,30.57,30.79,30.61,30.71,30.84,30.93,30.98,30.86,30.82,30.68,30.75,30.74,30.64,30.62,30.58,30.50,30.39,30.41,31.62,31.64,31.62,31.62,31.63,31.62,31.63,31.64,31.64,31.64,31.64,31.63,31.64,31.64,31.64,31.64,31.64,31.64,31.64,31.64,31.65,31.65,31.65,31.65,31.65,31.66,31.66,31.65,31.65,31.66,31.66,31.65,31.64,31.66,31.66,31.63,31.65,31.66,31.66,31.66,31.65,31.66,31.65,31.65,31.65,31.65,31.65,31.66,31.65,31.65,31.66,31.66,31.67,31.67,31.66,31.67,31.67,31.67,31.67,31.66,31.67,31.67,31.67,31.68,31.67,31.67,31.68,31.67,31.67,31.68,31.68,31.68,31.68,31.68,31.68,31.66,31.68,31.66,31.67,31.66,31.67,31.67,31.66,31.65,31.67,31.66,31.66,31.65,31.63,31.65,31.66,31.64,31.64,31.66,31.65,31.65,31.65,31.67,31.67,31.65,31.67,31.67,31.67,31.65,31.65,31.66,31.63,31.63,31.67,31.67,31.66,31.67,31.67,31.67,31.68,31.68,31.66,31.66,31.68,31.66,31.67,31.67,31.65,31.65,31.67,31.66,31.67,31.66,31.65,31.64,31.65,31.66,31.65,31.66,31.66,31.66,31.65,31.67,31.66,31.64,31.66,31.67,31.66,31.65,31.67,31.67,31.67,31.66,31.67,31.67,31.67,31.67,31.66,31.67,31.67,31.67,31.66,31.67,31.67,31.66,31.66,31.65,31.66,31.67,31.66,31.66,31.66,31.66,31.66,31.66,31.67,31.66,31.66,31.67,31.67,31.67,31.67,31.68,31.67,31.66,31.66,31.66,31.67,31.66,31.67,31.65,31.66,31.67,31.67,31.68,31.67,31.67,31.67,31.67,31.66,31.67,31.66,31.67,31.66,31.67,31.66,31.67,31.67,31.68,31.67,31.67,31.68,31.67,31.67,31.67,31.67,31.67,31.66,31.67,31.67,31.67,31.66,31.67,31.67,31.64,31.67,31.65,31.66,31.65,31.67,31.65,31.65,31.65,31.65,31.65,31.65,31.66,31.64,31.65,31.65,31.67,31.65,31.67,31.66,31.64,31.66,31.66,31.66,31.66,31.65,31.65,31.66,31.67,31.66,31.65,31.67,31.68,31.66,31.66,31.67,31.68,31.67,31.67,31.67,31.67,31.65,31.66,31.66,31.65,31.67,31.67,31.67,31.66,31.67,31.67,31.67,31.67,31.67,31.67,31.66,31.67,31.67,31.65,31.66,31.66,31.66,31.66,31.65,31.66,31.67,31.65,31.64,31.66,31.65,31.66,31.64,31.65,31.65,31.67,31.64,31.66,31.67,31.66,31.67,31.66,31.66,31.67,31.67,31.66,31.65,31.66,31.66,31.66,31.66,31.65,31.65],[31.66,31.67,31.67,31.68,31.67,31.66,31.67,31.67,31.67,31.68,31.68,31.68,31.69,31.69,31.68,31.68,31.68,31.68,31.68,31.67,31.67,31.66,31.67,31.66,31.64,31.66,31.63,31.66,31.66,31.66,31.66,31.66,31.67,31.67,31.67,31.68,31.68,31.68,31.68,31.68,31.68,31.68,31.67,31.68,31.67,31.67,31.67,31.68,31.68,31.68,31.67,31.67,31.67,31.67,31.64,31.67,31.67,31.67,31.68,31.68,31.68,31.68,31.69,31.69,31.69,31.69,31.68,31.69,31.68,31.69,31.68,31.68,31.68,31.68,31.66,31.67,31.65,31.65,31.65,31.66,31.64,31.62,31.65,31.61,31.64,31.62,31.61,31.60,31.61,31.61,31.62,31.64,31.60,31.58,31.60,31.60,31.60,31.62,31.55,31.60,31.61,31.60,31.57,31.61,31.63,31.59,31.60,31.63,31.61,31.63,31.64,31.65,31.65,31.63,31.66,31.65,31.66,31.67,31.68,31.68,31.68,31.69,31.68,31.68,31.68,31.67,31.67,31.66,31.67,31.68,31.68,31.69,31.68,31.68,31.67,31.65,31.66,31.65,31.65,31.65,31.63,31.66,31.63,31.66,31.65,31.64,31.66,31.67,31.65,31.67,31.66,31.66,31.64,31.65,31.66,31.63,31.65,31.67,31.65,31.67,31.67,31.69,31.67,31.67,31.68,31.68,31.64,31.66,31.68,31.66,31.64,31.65,31.68,31.66,31.66,31.64,31.66,31.66,31.64,31.66,31.66,31.67,31.64,31.68,31.67,31.65,31.67,31.65,31.68,31.68,31.66,31.67,31.68,31.65,31.66,31.66,31.61,31.61,31.65,31.62,31.64,31.62,31.64,31.58,31.65,31.61,31.60,31.59,31.54,31.61,31.57,31.53,31.58,31.57,31.55,31.56,31.59,31.58,31.51,31.50,31.56,31.49,31.52,31.54,31.51,31.49,31.48,31.49,31.42,31.49,31.45,31.35,31.31,31.40,31.28,31.23,31.30,31.31,31.18,31.20,31.28,31.19,31.07,31.17,31.13,31.12,30.96,31.04,31.06,30.87,30.78,30.94,30.80,30.71,30.80,30.87,30.66,30.55,30.75,30.57,30.31,30.65,30.66,30.37,30.21,30.01,30.08,29.52,29.61,29.90,29.30,28.69,29.67,29.41,28.87,28.80,29.25,29.29,29.00,29.21,29.19,28.45,28.21,27.76,28.44,27.79,29.08,28.49,27.66,27.45,27.65,26.80,27.51,26.67,25.95,26.05,26.02,24.93,25.88,25.39,25.66,24.91,24.97,25.09,25.91,26.06,26.72,25.68,24.10,24.67,22.93,22.73,20.70,18.05,19.35,19.91,17.41,16.60,14.46,15.78,17.39,19.73,21.19,23.90,24.10,25.10,25.85,25.36,23.42,22.18,24.60,22.53,17.26,16.62,11.37,10.07,10.09,10.11,10.61,8.46,8.14,4.26,2.96,0.77,2.54,4.88,9.31,9.92,14.48,14.99,21.38,22.68,23.91,25.43,23.16,25.89,24.57,27.02,26.15,24.82,24.52,23.56,22.00,20.15,21.58,22.73,19.22,23.62,20.49,23.29,25.05,24.41,25.59,24.95,25.36,26.07,26.94,27.73,28.11,28.46,28.95,28.26,28.20,26.80,26.74,25.44,26.26,25.73,26.32,26.34,25.89,27.42,27.79,27.68,26.56,26.65,26.92,25.87,27.27,28.05,28.17,29.02,28.95,29.32,29.47,28.81,29.16,28.09,27.95,27.26,27.71,27.70,28.10,27.97,28.35,29.09,28.52,28.42,27.96,28.88,28.30,29.66,29.54,30.00,29.87,29.22,29.50,29.25,29.64,29.46,29.84,29.37,29.00,29.04,27.53,28.86,29.96,29.68,29.72,29.96,29.83,30.32,30.22,30.15,29.78,29.85,30.20,29.46,29.68,29.99,30.07,29.91,29.98,29.91,29.95,30.18,30.19,29.88,30.02,30.28,30.20,30.25,30.28,30.41,30.45,30.39,30.61,30.61,30.61,30.67,30.51,30.71,30.48,30.50,30.81,30.80,30.87,30.73,30.85,30.96,30.73,30.68,30.50,30.53,30.38,30.45,30.45,30.25,30.13,30.31,30.01,30.13,30.32,30.21,30.39,30.48,30.58,30.81,30.76,30.88,30.98,31.02,30.76,30.73,30.75,30.56,30.42,30.27,30.33,30.34,29.98,30.14,30.50,30.27,30.27,30.61,30.44,30.74,30.75,30.88,30.96,30.88,30.72,30.59,30.56,30.33,30.23,30.23,30.31,30.30,29.75,30.65,29.96,30.51,30.40,30.37,30.74,30.42,30.72,30.80,30.90,31.00,30.82,30.78,30.65,30.74,30.68,30.49,30.55,30.39,30.32,30.43,30.48,31.63,31.64,31.63,31.63,31.63,31.63,31.64,31.64,31.64,31.65,31.64,31.64,31.64,31.64,31.64,31.64,31.64,31.65,31.65,31.65,31.65,31.65,31.65,31.65,31.65,31.65,31.66,31.66,31.66,31.66,31.66,31.66,31.65,31.66,31.67,31.66,31.66,31.67,31.66,31.67,31.66,31.67,31.66,31.66,31.66,31.66,31.66,31.67,31.67,31.67,31.67,31.67,31.67,31.67,31.67,31.67,31.67,31.67,31.67,31.67,31.68,31.67,31.67,31.68,31.67,31.67,31.68,31.67,31.67,31.68,31.68,31.68,31.67,31.68,31.68,31.67,31.68,31.66,31.67,31.66,31.67,31.67,31.66,31.65,31.67,31.67,31.66,31.66,31.64,31.65,31.66,31.65,31.64,31.67,31.66,31.66,31.66,31.68,31.68,31.66,31.67,31.67,31.67,31.66,31.66,31.67,31.65,31.65,31.68,31.67,31.67,31.67,31.68,31.67,31.67,31.68,31.67,31.67,31.68,31.66,31.67,31.67,31.65,31.66,31.67,31.67,31.67,31.67,31.66,31.65,31.67,31.66,31.65,31.67,31.66,31.66,31.65,31.68,31.67,31.65,31.66,31.67,31.67,31.65,31.67,31.67,31.67,31.67,31.68,31.67,31.67,31.67,31.66,31.68,31.67,31.67,31.67,31.67,31.67,31.67,31.67,31.65,31.67,31.67,31.67,31.67,31.67,31.67,31.67,31.67,31.67,31.67,31.67,31.67,31.68,31.67,31.68,31.68,31.67,31.67,31.66,31.66,31.68,31.67,31.67,31.66,31.67,31.67,31.67,31.68,31.67,31.68,31.67,31.67,31.67,31.67,31.67,31.67,31.67,31.67,31.67,31.67,31.68,31.68,31.67,31.67,31.68,31.67,31.67,31.67,31.67,31.67,31.66,31.67,31.67,31.67,31.67,31.66,31.67,31.66,31.67,31.67,31.67,31.66,31.67,31.65,31.66,31.66,31.66,31.65,31.65,31.66,31.64,31.65,31.66,31.67,31.67,31.67,31.66,31.65,31.66,31.65,31.65,31.66,31.66,31.66,31.67,31.67,31.67,31.66,31.67,31.68,31.67,31.67,31.68,31.68,31.67,31.67,31.67,31.67,31.66,31.67,31.66,31.67,31.67,31.67,31.67,31.67,31.67,31.67,31.67,31.67,31.67,31.67,31.67,31.67,31.67,31.67,31.66,31.67,31.65,31.67,31.65,31.65,31.67,31.65,31.64,31.66,31.65,31.66,31.65,31.65,31.65,31.67,31.65,31.66,31.67,31.66,31.66,31.67,31.66,31.67,31.67,31.67,31.66,31.67,31.67,31.67,31.67,31.66,31.66],[31.65,31.66,31.66,31.67,31.66,31.63,31.66,31.66,31.66,31.67,31.67,31.67,31.68,31.68,31.68,31.67,31.67,31.67,31.67,31.67,31.66,31.66,31.65,31.65,31.61,31.64,31.60,31.65,31.65,31.65,31.66,31.66,31.66,31.67,31.67,31.67,31.67,31.67,31.67,31.67,31.68,31.67,31.66,31.67,31.66,31.66,31.66,31.66,31.67,31.67,31.66,31.66,31.66,31.65,31.63,31.66,31.66,31.66,31.67,31.67,31.67,31.66,31.68,31.68,31.68,31.68,31.67,31.68,31.68,31.68,31.67,31.67,31.67,31.67,31.66,31.66,31.63,31.63,31.64,31.65,31.62,31.62,31.63,31.59,31.60,31.59,31.59,31.56,31.57,31.59,31.58,31.61,31.56,31.54,31.55,31.55,31.56,31.59,31.51,31.56,31.57,31.58,31.54,31.57,31.62,31.55,31.56,31.59,31.57,31.59,31.61,31.63,31.63,31.62,31.65,31.62,31.64,31.66,31.66,31.66,31.67,31.68,31.67,31.67,31.67,31.66,31.66,31.66,31.67,31.67,31.68,31.68,31.67,31.68,31.66,31.64,31.65,31.63,31.64,31.64,31.62,31.67,31.64,31.65,31.66,31.64,31.66,31.66,31.64,31.66,31.65,31.66,31.65,31.65,31.65,31.64,31.66,31.67,31.65,31.67,31.67,31.68,31.67,31.67,31.68,31.68,31.66,31.66,31.67,31.66,31.65,31.65,31.68,31.66,31.67,31.64,31.67,31.66,31.65,31.67,31.66,31.67,31.64,31.68,31.67,31.65,31.67,31.65,31.68,31.68,31.66,31.67,31.68,31.65,31.66,31.66,31.62,31.61,31.64,31.61,31.63,31.61,31.63,31.58,31.65,31.60,31.59,31.58,31.53,31.60,31.55,31.52,31.57,31.57,31.54,31.56,31.59,31.58,31.48,31.50,31.56,31.49,31.51,31.54,31.50,31.46,31.48,31.49,31.38,31.47,31.45,31.35,31.28,31.39,31.29,31.19,31.29,31.30,31.17,31.19,31.24,31.15,31.04,31.09,31.05,31.05,30.88,30.90,30.94,30.79,30.63,30.79,30.77,30.61,30.69,30.71,30.58,30.41,30.50,30.46,30.05,30.34,30.32,30.02,29.70,29.49,29.59,28.83,28.81,29.31,28.26,27.84,28.69,28.32,27.52,27.65,28.02,28.24,27.83,28.02,28.33,27.52,26.66,26.72,27.44,26.56,27.80,27.06,25.68,25.91,25.89,25.16,26.29,25.34,24.39,24.37,24.56,23.32,24.69,23.83,24.04,22.62,22.64,23.20,23.88,24.25,24.90,23.39,21.93,21.82,20.09,19.88,18.26,17.18,17.80,18.39,15.06,14.74,12.83,13.86,14.85,15.58,16.92,19.53,20.31,22.48,23.69,23.22,20.51,19.08,21.26,17.89,12.88,12.96,9.78,8.21,8.04,8.33,10.59,9.61,10.27,7.87,5.14,2.35,0.77,3.45,4.75,7.52,10.00,12.23,16.64,18.73,21.11,22.89,19.64,22.88,21.84,25.07,24.08,22.29,22.74,21.07,20.22,18.70,18.38,19.55,17.24,21.29,18.85,23.04,23.84,22.51,23.98,23.45,22.98,24.65,24.37,25.90,26.31,27.12,27.63,26.55,26.94,24.37,25.10,24.67,25.04,25.09,25.28,25.51,24.69,27.04,27.43,27.00,26.48,26.08,25.86,25.57,26.03,26.95,27.27,28.29,27.75,28.18,28.80,27.75,28.57,27.63,27.56,27.03,27.14,27.50,27.47,27.82,28.41,28.73,28.36,28.21,27.83,28.53,28.04,29.12,28.90,29.44,29.54,28.96,29.19,28.80,29.22,29.18,29.47,29.12,28.64,28.63,27.01,28.50,29.42,29.29,29.29,29.63,29.42,29.97,29.89,29.76,29.42,29.33,29.74,28.79,28.96,29.49,29.43,29.26,29.47,29.56,29.57,29.87,29.78,29.42,29.59,29.86,29.74,29.80,29.98,30.07,30.08,29.97,30.19,30.15,30.16,30.34,30.06,30.39,30.09,30.20,30.44,30.54,30.58,30.37,30.59,30.68,30.39,30.32,30.04,30.17,29.93,30.03,30.07,29.88,29.72,29.90,29.47,29.69,30.03,29.74,30.03,30.10,30.20,30.53,30.43,30.63,30.68,30.72,30.40,30.39,30.45,30.30,30.09,29.94,29.95,29.87,29.38,29.61,30.02,29.83,29.91,30.26,30.10,30.50,30.41,30.51,30.68,30.62,30.41,30.17,30.15,29.98,29.79,29.76,29.84,29.67,28.95,30.20,29.50,29.99,29.98,29.94,30.30,29.97,30.42,30.45,30.64,30.78,30.51,30.48,30.26,30.42,30.30,30.07,30.13,30.04,29.85,30.00,30.22,31.64,31.64,31.64,31.64,31.64,31.64,31.64,31.64,31.65,31.65,31.64,31.64,31.65,31.64,31.65,31.65,31.65,31.65,31.65,31.65,31.65,31.65,31.65,31.65,31.65,31.65,31.67,31.66,31.66,31.66,31.67,31.65,31.65,31.67,31.67,31.65,31.67,31.67,31.67,31.67,31.66,31.67,31.66,31.66,31.66,31.66,31.67,31.67,31.67,31.67,31.67,31.67,31.67,31.67,31.67,31.67,31.67,31.67,31.67,31.67,31.68,31.68,31.68,31.68,31.67,31.67,31.68,31.67,31.67,31.68,31.68,31.68,31.68,31.68,31.68,31.67,31.68,31.66,31.67,31.66,31.67,31.67,31.66,31.65,31.67,31.67,31.66,31.65,31.64,31.65,31.66,31.65,31.65,31.66,31.65,31.66,31.66,31.68,31.68,31.66,31.68,31.67,31.67,31.66,31.67,31.68,31.65,31.65,31.68,31.67,31.67,31.68,31.67,31.67,31.67,31.68,31.66,31.67,31.68,31.67,31.67,31.67,31.66,31.67,31.67,31.66,31.67,31.66,31.66,31.64,31.66,31.66,31.65,31.67,31.66,31.66,31.65,31.68,31.67,31.66,31.66,31.67,31.68,31.66,31.67,31.67,31.67,31.67,31.67,31.67,31.66,31.67,31.66,31.67,31.66,31.67,31.66,31.67,31.67,31.66,31.66,31.65,31.66,31.67,31.67,31.66,31.67,31.67,31.66,31.66,31.66,31.67,31.67,31.67,31.67,31.67,31.67,31.68,31.67,31.66,31.66,31.66,31.67,31.66,31.67,31.66,31.66,31.67,31.67,31.68,31.67,31.68,31.67,31.67,31.66,31.67,31.66,31.66,31.66,31.67,31.66,31.67,31.67,31.67,31.67,31.67,31.67,31.67,31.67,31.67,31.66,31.67,31.66,31.67,31.66,31.67,31.67,31.66,31.66,31.66,31.67,31.66,31.67,31.66,31.67,31.65,31.66,31.66,31.66,31.65,31.65,31.66,31.64,31.65,31.66,31.67,31.66,31.66,31.65,31.65,31.66,31.65,31.66,31.66,31.66,31.65,31.66,31.66,31.67,31.65,31.67,31.67,31.66,31.67,31.67,31.67,31.67,31.67,31.67,31.67,31.66,31.67,31.66,31.67,31.67,31.67,31.67,31.66,31.67,31.66,31.67,31.67,31.67,31.67,31.66,31.67,31.67,31.66,31.66,31.67,31.66,31.67,31.65,31.65,31.67,31.65,31.64,31.66,31.65,31.66,31.65,31.64,31.65,31.67,31.64,31.65,31.66,31.66,31.65,31.66,31.65,31.66,31.67,31.67,31.66,31.67,31.67,31.67,31.67,31.67,31.66],[31.64,31.64,31.65,31.66,31.64,31.62,31.64,31.65,31.64,31.66,31.65,31.65,31.67,31.66,31.67,31.64,31.63,31.64,31.64,31.66,31.63,31.64,31.63,31.64,31.59,31.63,31.58,31.63,31.62,31.62,31.63,31.65,31.65,31.66,31.66,31.66,31.66,31.67,31.66,31.66,31.66,31.65,31.64,31.66,31.64,31.65,31.63,31.64,31.66,31.66,31.63,31.63,31.64,31.63,31.61,31.64,31.62,31.65,31.65,31.66,31.65,31.65,31.67,31.66,31.67,31.67,31.65,31.67,31.67,31.67,31.67,31.66,31.66,31.66,31.65,31.65,31.61,31.61,31.62,31.64,31.59,31.61,31.61,31.56,31.57,31.57,31.56,31.53,31.54,31.56,31.59,31.59,31.53,31.51,31.52,31.52,31.52,31.56,31.48,31.53,31.55,31.55,31.51,31.54,31.59,31.51,31.53,31.57,31.56,31.58,31.58,31.61,31.60,31.60,31.63,31.60,31.63,31.64,31.64,31.64,31.64,31.67,31.67,31.67,31.66,31.64,31.65,31.62,31.64,31.67,31.67,31.68,31.67,31.67,31.64,31.62,31.64,31.61,31.62,31.63,31.63,31.65,31.62,31.63,31.64,31.63,31.64,31.64,31.63,31.64,31.63,31.65,31.64,31.63,31.64,31.63,31.65,31.66,31.65,31.66,31.67,31.68,31.66,31.67,31.67,31.68,31.65,31.66,31.68,31.64,31.65,31.65,31.68,31.66,31.67,31.65,31.67,31.67,31.65,31.67,31.66,31.68,31.66,31.70,31.68,31.66,31.67,31.66,31.69,31.69,31.67,31.68,31.68,31.65,31.67,31.67,31.63,31.62,31.65,31.63,31.65,31.62,31.64,31.60,31.67,31.61,31.62,31.59,31.57,31.61,31.56,31.55,31.57,31.58,31.53,31.55,31.60,31.60,31.46,31.51,31.58,31.45,31.49,31.55,31.52,31.41,31.49,31.50,31.37,31.46,31.44,31.30,31.18,31.37,31.24,31.14,31.24,31.25,31.11,31.08,31.17,31.08,30.92,30.99,30.93,30.92,30.72,30.69,30.74,30.58,30.35,30.49,30.43,30.32,30.30,30.38,30.30,30.08,30.16,30.07,29.72,29.86,29.81,29.69,29.13,28.25,28.40,26.51,26.25,27.30,25.63,23.73,26.27,25.03,23.84,24.20,24.47,25.18,25.01,25.00,25.94,24.86,23.75,22.48,23.35,21.71,24.11,22.95,21.27,20.69,21.92,21.85,23.46,23.20,21.92,19.92,21.76,20.18,22.33,21.41,21.40,19.43,18.19,19.80,20.16,20.66,21.86,19.73,18.24,15.46,15.99,14.62,14.01,13.72,13.97,15.25,12.92,11.77,10.22,10.46,10.43,10.22,13.85,13.22,16.02,18.29,19.87,19.67,16.99,16.85,15.21,12.49,12.23,6.60,6.37,5.94,5.95,7.73,9.99,10.29,11.10,9.30,7.68,4.50,2.02,0.77,2.57,4.77,6.32,9.83,13.61,15.94,16.69,16.64,14.70,16.24,14.79,19.34,19.54,18.29,18.87,16.52,17.21,15.28,16.41,16.96,15.51,18.95,17.32,20.58,21.04,19.32,20.80,19.54,19.17,20.65,20.30,22.06,23.42,24.47,24.39,22.97,22.67,19.78,20.61,20.78,21.43,22.17,22.06,22.92,21.87,24.21,24.43,23.41,23.51,22.39,21.44,21.12,22.54,23.40,24.17,25.21,24.75,25.32,25.87,24.51,24.68,23.65,23.49,23.05,23.19,24.54,23.75,24.97,25.54,25.92,25.28,24.83,23.82,24.56,24.29,25.58,26.32,26.92,26.90,26.15,26.33,25.80,26.48,26.48,26.85,25.80,25.20,25.46,24.29,25.20,27.23,26.91,26.63,27.18,26.94,27.63,28.23,27.62,26.75,26.93,27.90,25.68,25.85,27.13,27.25,27.00,27.02,27.02,27.33,27.49,27.46,27.37,27.38,27.75,27.50,27.96,28.15,28.29,28.26,27.71,28.47,28.33,28.33,28.53,27.91,28.74,28.30,28.40,28.97,29.32,29.49,28.99,29.48,29.55,28.97,29.02,28.46,28.44,27.95,28.14,28.28,27.44,27.35,27.97,27.22,27.44,27.94,27.73,28.40,28.27,28.79,29.11,29.18,29.48,29.80,29.72,29.07,28.62,28.92,28.46,28.23,27.74,28.03,28.15,27.12,27.34,28.31,27.93,28.07,28.61,28.34,29.05,29.14,29.38,29.56,29.46,28.92,28.67,28.38,28.41,27.90,27.58,27.90,27.71,26.39,28.85,27.24,28.47,28.47,28.21,28.98,28.26,29.05,29.09,29.50,29.80,29.27,29.12,28.93,29.07,28.81,28.44,28.36,28.32,27.76,27.78,28.00,31.64,31.64,31.63,31.64,31.63,31.64,31.65,31.64,31.65,31.65,31.65,31.65,31.65,31.64,31.65,31.65,31.65,31.65,31.65,31.66,31.66,31.66,31.65,31.65,31.65,31.65,31.66,31.65,31.65,31.65,31.65,31.63,31.63,31.65,31.66,31.62,31.65,31.65,31.64,31.65,31.64,31.64,31.64,31.63,31.63,31.62,31.64,31.64,31.63,31.63,31.64,31.64,31.64,31.64,31.63,31.64,31.64,31.65,31.65,31.65,31.66,31.66,31.65,31.66,31.65,31.65,31.66,31.66,31.65,31.67,31.66,31.66,31.66,31.66,31.66,31.63,31.67,31.63,31.66,31.65,31.65,31.66,31.65,31.64,31.65,31.65,31.64,31.62,31.61,31.62,31.63,31.63,31.62,31.63,31.62,31.64,31.64,31.66,31.66,31.63,31.65,31.64,31.66,31.61,31.63,31.65,31.60,31.61,31.66,31.64,31.64,31.64,31.65,31.63,31.65,31.64,31.63,31.63,31.65,31.62,31.64,31.64,31.62,31.61,31.65,31.63,31.65,31.63,31.60,31.59,31.62,31.63,31.61,31.63,31.63,31.62,31.62,31.65,31.63,31.61,31.63,31.64,31.66,31.61,31.64,31.64,31.65,31.64,31.65,31.64,31.64,31.65,31.64,31.66,31.65,31.65,31.63,31.63,31.64,31.62,31.64,31.61,31.62,31.64,31.65,31.63,31.65,31.65,31.64,31.63,31.65,31.64,31.63,31.65,31.64,31.65,31.65,31.66,31.65,31.62,31.63,31.61,31.65,31.63,31.65,31.62,31.64,31.64,31.64,31.66,31.64,31.65,31.64,31.64,31.62,31.65,31.64,31.63,31.64,31.64,31.64,31.65,31.65,31.65,31.65,31.64,31.64,31.64,31.65,31.63,31.63,31.65,31.64,31.65,31.62,31.65,31.64,31.62,31.63,31.62,31.65,31.63,31.63,31.62,31.62,31.62,31.63,31.63,31.62,31.61,31.63,31.64,31.60,31.62,31.62,31.64,31.63,31.64,31.63,31.62,31.64,31.64,31.64,31.65,31.63,31.63,31.63,31.64,31.64,31.62,31.65,31.66,31.64,31.64,31.64,31.65,31.65,31.65,31.65,31.63,31.63,31.63,31.63,31.64,31.64,31.64,31.65,31.63,31.65,31.65,31.64,31.65,31.64,31.64,31.62,31.64,31.64,31.64,31.63,31.64,31.62,31.65,31.62,31.62,31.66,31.63,31.62,31.64,31.62,31.63,31.62,31.61,31.63,31.66,31.60,31.63,31.64,31.64,31.63,31.63,31.63,31.64,31.64,31.64,31.61,31.64,31.66,31.64,31.65,31.66,31.65],[31.64,31.64,31.65,31.65,31.64,31.63,31.63,31.65,31.63,31.65,31.64,31.66,31.66,31.66,31.67,31.64,31.65,31.65,31.64,31.65,31.64,31.63,31.63,31.62,31.59,31.62,31.57,31.63,31.62,31.62,31.63,31.64,31.63,31.64,31.65,31.66,31.66,31.67,31.66,31.66,31.65,31.66,31.64,31.65,31.64,31.63,31.63,31.64,31.65,31.64,31.64,31.64,31.63,31.62,31.60,31.63,31.63,31.64,31.64,31.65,31.65,31.65,31.67,31.66,31.66,31.67,31.65,31.67,31.67,31.67,31.66,31.66,31.65,31.65,31.63,31.63,31.61,31.63,31.62,31.64,31.59,31.60,31.61,31.54,31.56,31.56,31.54,31.50,31.51,31.55,31.55,31.61,31.50,31.46,31.49,31.48,31.45,31.53,31.44,31.50,31.50,31.53,31.50,31.53,31.60,31.51,31.56,31.57,31.56,31.62,31.61,31.61,31.63,31.64,31.63,31.61,31.64,31.66,31.64,31.64,31.62,31.66,31.67,31.65,31.63,31.62,31.65,31.65,31.65,31.66,31.65,31.67,31.65,31.67,31.65,31.58,31.62,31.61,31.61,31.62,31.63,31.66,31.63,31.62,31.65,31.62,31.65,31.64,31.63,31.64,31.64,31.66,31.65,31.63,31.66,31.64,31.66,31.67,31.66,31.68,31.68,31.70,31.66,31.68,31.69,31.68,31.67,31.67,31.69,31.66,31.66,31.67,31.68,31.67,31.68,31.67,31.66,31.67,31.68,31.67,31.65,31.69,31.67,31.70,31.68,31.68,31.68,31.66,31.69,31.69,31.65,31.68,31.69,31.64,31.65,31.66,31.63,31.60,31.65,31.62,31.65,31.62,31.62,31.60,31.66,31.59,31.60,31.59,31.55,31.59,31.56,31.54,31.55,31.55,31.51,31.52,31.54,31.56,31.46,31.44,31.53,31.43,31.43,31.45,31.45,31.36,31.36,31.41,31.29,31.33,31.31,31.20,31.08,31.17,31.13,31.00,31.06,31.03,30.93,30.84,30.87,30.73,30.68,30.57,30.43,30.45,30.28,30.13,30.12,29.99,29.83,29.65,29.98,29.54,29.70,29.41,29.46,29.32,28.97,28.86,28.36,28.08,27.16,27.11,26.31,24.07,24.47,21.87,21.71,21.79,18.70,18.09,19.21,18.19,17.39,17.89,18.61,19.37,18.67,19.38,19.55,19.26,17.49,15.29,16.95,15.33,18.47,16.42,16.45,14.73,16.52,15.79,19.25,17.39,16.36,13.96,15.81,14.19,16.05,16.87,15.96,14.34,11.57,13.08,13.72,13.62,14.53,12.42,10.20,9.94,8.63,8.57,7.78,7.42,8.22,8.94,7.85,6.16,6.16,5.95,5.84,6.55,7.21,7.88,8.02,9.45,10.63,10.99,8.47,7.23,8.24,6.83,5.77,4.37,3.86,3.50,5.36,6.41,7.84,8.80,9.58,9.50,8.49,6.52,3.87,1.90,0.76,1.53,2.65,4.18,5.01,5.95,7.62,8.50,6.72,9.41,9.81,11.52,12.28,11.77,12.11,10.20,10.56,8.98,10.40,10.32,10.03,10.47,10.08,12.22,14.56,11.16,12.52,11.48,12.78,12.91,13.60,14.52,15.99,18.01,17.71,16.20,14.83,12.73,13.51,11.54,13.80,14.08,14.80,16.80,16.67,18.63,18.36,16.79,16.42,14.61,14.11,13.07,14.32,15.70,16.01,17.54,17.43,18.88,18.51,16.89,17.04,15.37,15.49,14.70,15.59,16.57,16.86,18.13,17.94,17.76,17.00,16.39,15.71,16.54,15.90,18.24,18.93,20.12,19.08,17.29,17.50,17.35,17.92,18.38,19.17,17.99,18.35,18.60,16.82,20.01,21.02,20.20,18.77,19.89,19.20,20.19,20.46,20.37,19.66,20.69,21.00,20.24,20.70,21.44,22.20,20.15,21.61,20.63,20.54,20.61,21.39,21.20,20.76,21.81,22.45,22.53,22.57,22.77,22.12,21.49,22.61,22.87,22.66,23.22,22.50,23.68,23.51,23.99,24.78,25.76,26.07,25.56,26.29,26.71,26.12,25.83,25.12,24.39,23.84,23.45,23.46,22.09,22.57,23.27,22.71,22.34,22.80,22.16,23.90,23.61,24.52,24.59,25.52,25.96,26.67,26.26,24.98,24.16,24.48,23.96,23.82,22.99,23.56,23.88,22.89,23.44,24.71,24.44,24.44,25.64,24.57,25.70,25.95,25.66,26.31,26.45,26.20,24.95,24.92,24.55,24.21,23.16,24.11,23.86,21.91,23.98,23.02,24.03,24.27,24.54,25.55,25.09,26.20,26.17,26.76,27.17,25.87,25.58,24.92,24.96,24.35,23.64,23.21,22.94,22.21,21.82,22.55,31.64,31.64,31.63,31.63,31.63,31.63,31.64,31.64,31.65,31.65,31.64,31.64,31.63,31.63,31.63,31.64,31.64,31.64,31.65,31.65,31.65,31.65,31.64,31.64,31.63,31.63,31.64,31.64,31.64,31.64,31.65,31.64,31.64,31.64,31.65,31.62,31.64,31.65,31.64,31.64,31.64,31.62,31.62,31.59,31.59,31.58,31.57,31.60,31.61,31.60,31.64,31.64,31.61,31.64,31.64,31.63,31.63,31.65,31.65,31.63,31.65,31.66,31.65,31.63,31.65,31.65,31.65,31.65,31.66,31.65,31.65,31.65,31.66,31.66,31.64,31.63,31.66,31.64,31.65,31.64,31.65,31.65,31.65,31.64,31.64,31.65,31.65,31.62,31.59,31.62,31.61,31.60,31.62,31.62,31.60,31.60,31.62,31.62,31.62,31.60,31.61,31.61,31.64,31.60,31.59,31.63,31.58,31.58,31.64,31.60,31.59,31.62,31.60,31.60,31.64,31.62,31.61,31.60,31.64,31.60,31.60,31.63,31.61,31.59,31.63,31.61,31.64,31.60,31.59,31.56,31.59,31.61,31.61,31.62,31.61,31.61,31.62,31.63,31.61,31.62,31.62,31.61,31.64,31.62,31.62,31.63,31.62,31.62,31.63,31.59,31.59,31.62,31.61,31.63,31.60,31.62,31.61,31.60,31.61,31.60,31.62,31.58,31.60,31.62,31.65,31.63,31.64,31.64,31.62,31.60,31.63,31.61,31.61,31.63,31.62,31.64,31.63,31.64,31.63,31.59,31.61,31.61,31.64,31.62,31.62,31.60,31.63,31.64,31.64,31.65,31.63,31.64,31.63,31.62,31.61,31.64,31.63,31.63,31.64,31.63,31.63,31.64,31.64,31.64,31.64,31.63,31.63,31.64,31.63,31.61,31.60,31.64,31.62,31.64,31.60,31.63,31.64,31.61,31.60,31.61,31.63,31.61,31.60,31.59,31.61,31.61,31.61,31.62,31.61,31.61,31.64,31.63,31.60,31.63,31.63,31.62,31.62,31.62,31.61,31.63,31.62,31.63,31.64,31.63,31.61,31.60,31.62,31.63,31.63,31.59,31.64,31.64,31.63,31.63,31.61,31.64,31.63,31.64,31.64,31.61,31.62,31.61,31.61,31.63,31.63,31.63,31.63,31.62,31.62,31.62,31.63,31.62,31.63,31.63,31.59,31.61,31.63,31.62,31.61,31.62,31.61,31.63,31.60,31.61,31.64,31.61,31.62,31.63,31.61,31.61,31.60,31.59,31.61,31.63,31.58,31.61,31.61,31.61,31.62,31.61,31.60,31.61,31.63,31.63,31.60,31.63,31.66,31.63,31.62,31.64,31.64],[31.64,31.64,31.66,31.66,31.64,31.64,31.63,31.64,31.63,31.66,31.65,31.66,31.66,31.66,31.66,31.65,31.65,31.65,31.65,31.65,31.63,31.63,31.63,31.63,31.60,31.62,31.57,31.63,31.62,31.62,31.62,31.64,31.64,31.65,31.65,31.66,31.66,31.66,31.66,31.66,31.66,31.66,31.65,31.65,31.65,31.63,31.64,31.64,31.65,31.64,31.64,31.63,31.63,31.62,31.60,31.63,31.63,31.64,31.64,31.65,31.65,31.66,31.67,31.67,31.66,31.67,31.65,31.67,31.67,31.67,31.67,31.66,31.65,31.65,31.64,31.64,31.61,31.63,31.62,31.64,31.61,31.60,31.63,31.55,31.57,31.57,31.55,31.51,31.52,31.57,31.54,31.60,31.53,31.49,31.53,31.52,31.48,31.55,31.47,31.52,31.51,31.54,31.52,31.54,31.59,31.53,31.57,31.57,31.56,31.61,31.61,31.61,31.63,31.63,31.63,31.60,31.64,31.66,31.64,31.64,31.64,31.67,31.67,31.66,31.66,31.65,31.65,31.65,31.66,31.67,31.65,31.67,31.65,31.66,31.65,31.64,31.66,31.63,31.64,31.64,31.65,31.66,31.64,31.63,31.66,31.63,31.66,31.66,31.66,31.66,31.66,31.68,31.66,31.65,31.68,31.67,31.68,31.68,31.68,31.68,31.69,31.69,31.68,31.69,31.69,31.69,31.68,31.68,31.70,31.68,31.67,31.69,31.70,31.69,31.69,31.69,31.70,31.69,31.69,31.69,31.69,31.70,31.68,31.71,31.69,31.69,31.70,31.69,31.70,31.70,31.70,31.69,31.70,31.68,31.69,31.68,31.67,31.65,31.66,31.65,31.67,31.65,31.65,31.61,31.68,31.62,31.63,31.62,31.60,31.61,31.60,31.59,31.59,31.59,31.58,31.58,31.57,31.59,31.53,31.52,31.55,31.52,31.51,31.50,31.49,31.46,31.44,31.45,31.33,31.41,31.36,31.21,31.12,31.27,31.19,31.04,31.15,31.13,30.93,30.91,31.08,30.97,30.69,30.90,30.60,30.72,30.45,30.34,30.34,30.14,30.04,29.97,30.30,29.90,30.00,29.69,29.50,29.53,29.28,29.13,28.56,28.52,27.50,27.38,26.49,23.25,23.98,19.96,19.16,19.62,15.62,15.61,16.30,15.72,14.64,15.31,16.18,16.70,15.87,16.98,16.90,16.20,15.54,13.32,15.52,13.10,16.76,14.56,13.65,11.51,13.68,12.76,16.98,14.79,13.94,11.14,13.56,11.63,14.21,15.25,13.88,12.10,8.84,10.06,10.38,10.91,12.13,10.01,7.89,7.23,6.12,6.20,5.74,5.69,6.50,7.30,6.62,5.37,5.17,4.45,4.21,4.56,4.64,5.49,5.63,6.65,8.18,7.76,6.56,6.24,5.76,4.22,3.61,2.92,2.75,2.93,4.51,6.04,7.58,8.39,9.74,9.50,8.88,7.13,4.81,3.31,1.22,0.76,1.30,2.48,2.94,4.18,4.93,5.74,4.05,6.79,6.07,8.38,9.11,9.07,9.14,6.35,9.49,7.37,7.77,6.57,7.46,8.22,7.69,10.07,11.24,9.08,10.20,8.19,10.23,10.74,10.96,11.13,14.24,15.56,15.53,13.87,11.98,10.41,11.13,9.45,10.77,10.80,11.58,14.65,14.92,16.04,15.45,13.10,13.77,12.26,11.66,11.12,11.68,12.75,13.02,14.74,14.99,16.31,15.79,14.52,14.04,12.88,13.29,11.84,13.28,13.67,13.77,15.45,15.68,14.99,14.97,14.28,13.53,14.45,14.30,15.78,16.39,16.91,16.13,14.63,15.64,15.00,15.59,15.98,16.50,15.80,16.59,16.49,14.71,18.30,18.43,17.44,16.49,17.80,16.82,17.91,17.49,17.88,17.43,18.68,18.44,17.96,17.75,18.87,19.83,17.88,19.20,18.36,18.08,18.06,18.94,18.79,18.15,19.64,20.02,19.86,19.88,20.26,19.59,19.20,20.41,20.77,20.26,21.15,20.19,22.08,21.66,22.45,22.90,24.11,24.65,23.86,24.65,25.17,24.74,24.44,23.48,23.00,22.76,21.89,22.13,19.77,20.34,21.37,21.01,20.16,20.73,20.12,21.94,21.42,22.57,22.86,23.46,24.20,24.88,24.63,23.00,22.32,22.41,21.76,21.65,20.83,21.77,21.50,20.27,21.74,22.68,22.53,22.34,23.02,22.55,23.65,24.17,23.70,24.51,24.65,23.99,23.03,22.87,22.69,22.47,21.62,22.56,22.60,19.78,21.65,21.36,22.26,22.58,22.98,23.70,23.32,24.48,24.29,25.04,25.43,23.89,23.66,23.04,23.28,22.63,21.82,21.40,20.93,20.24,19.31,19.60,31.64,31.64,31.63,31.63,31.64,31.64,31.65,31.65,31.65,31.65,31.65,31.64,31.64,31.64,31.63,31.64,31.64,31.64,31.65,31.65,31.65,31.65,31.65,31.64,31.64,31.63,31.64,31.64,31.63,31.64,31.64,31.63,31.64,31.62,31.66,31.61,31.64,31.64,31.63,31.64,31.63,31.62,31.62,31.62,31.60,31.59,31.62,31.62,31.62,31.61,31.64,31.64,31.62,31.63,31.64,31.63,31.62,31.64,31.64,31.64,31.65,31.65,31.65,31.64,31.65,31.64,31.65,31.66,31.65,31.64,31.65,31.65,31.65,31.65,31.63,31.63,31.64,31.64,31.64,31.64,31.64,31.64,31.64,31.63,31.64,31.65,31.64,31.63,31.60,31.61,31.60,31.61,31.62,31.62,31.61,31.62,31.63,31.62,31.64,31.61,31.62,31.60,31.64,31.60,31.62,31.63,31.59,31.59,31.64,31.60,31.61,31.63,31.61,31.60,31.65,31.62,31.62,31.61,31.64,31.59,31.60,31.63,31.59,31.58,31.63,31.62,31.63,31.61,31.62,31.59,31.60,31.60,31.61,31.62,31.61,31.62,31.62,31.63,31.62,31.62,31.62,31.61,31.64,31.61,31.63,31.63,31.62,31.62,31.63,31.61,31.60,31.63,31.62,31.63,31.61,31.63,31.62,31.60,31.61,31.62,31.62,31.57,31.63,31.62,31.63,31.62,31.63,31.64,31.63,31.62,31.64,31.62,31.61,31.63,31.61,31.64,31.63,31.65,31.63,31.61,31.62,31.62,31.64,31.63,31.63,31.62,31.64,31.65,31.64,31.65,31.63,31.64,31.63,31.63,31.63,31.64,31.64,31.63,31.64,31.63,31.63,31.64,31.63,31.64,31.64,31.63,31.64,31.63,31.64,31.60,31.61,31.63,31.63,31.63,31.60,31.63,31.64,31.60,31.61,31.61,31.62,31.62,31.62,31.59,31.62,31.63,31.61,31.62,31.60,31.60,31.63,31.61,31.59,31.61,31.62,31.63,31.62,31.61,31.61,31.62,31.62,31.63,31.64,31.64,31.62,31.61,31.61,31.63,31.62,31.60,31.63,31.65,31.64,31.64,31.62,31.64,31.64,31.64,31.64,31.62,31.63,31.64,31.63,31.64,31.64,31.64,31.64,31.63,31.63,31.63,31.63,31.62,31.63,31.63,31.59,31.61,31.63,31.63,31.61,31.62,31.63,31.63,31.61,31.61,31.63,31.62,31.61,31.62,31.60,31.62,31.60,31.59,31.62,31.63,31.59,31.61,31.61,31.61,31.62,31.60,31.60,31.61,31.62,31.62,31.59,31.63,31.66,31.61,31.62,31.64,31.63],[31.64,31.65,31.65,31.66,31.65,31.64,31.65,31.66,31.64,31.66,31.65,31.65,31.67,31.66,31.66,31.65,31.65,31.65,31.64,31.67,31.64,31.64,31.63,31.64,31.62,31.63,31.56,31.64,31.63,31.63,31.64,31.65,31.65,31.66,31.67,31.67,31.67,31.67,31.66,31.66,31.67,31.66,31.65,31.66,31.65,31.64,31.64,31.65,31.66,31.65,31.64,31.64,31.64,31.64,31.62,31.64,31.64,31.64,31.64,31.66,31.65,31.66,31.67,31.68,31.67,31.67,31.66,31.67,31.67,31.67,31.67,31.66,31.65,31.66,31.65,31.64,31.61,31.63,31.62,31.65,31.62,31.61,31.63,31.55,31.58,31.60,31.54,31.51,31.53,31.59,31.57,31.62,31.53,31.45,31.52,31.50,31.50,31.50,31.43,31.48,31.49,31.52,31.48,31.53,31.58,31.52,31.62,31.60,31.57,31.63,31.61,31.62,31.64,31.64,31.65,31.64,31.66,31.66,31.66,31.66,31.66,31.67,31.67,31.66,31.66,31.65,31.66,31.65,31.68,31.67,31.67,31.67,31.67,31.68,31.66,31.66,31.67,31.65,31.66,31.65,31.67,31.68,31.65,31.64,31.67,31.64,31.67,31.67,31.67,31.68,31.67,31.68,31.67,31.67,31.69,31.67,31.69,31.69,31.67,31.68,31.69,31.69,31.67,31.70,31.68,31.68,31.67,31.68,31.69,31.67,31.68,31.68,31.69,31.68,31.68,31.68,31.69,31.68,31.69,31.68,31.68,31.69,31.67,31.70,31.69,31.68,31.69,31.68,31.70,31.70,31.69,31.69,31.70,31.68,31.68,31.68,31.67,31.64,31.66,31.66,31.66,31.63,31.65,31.63,31.68,31.62,31.63,31.62,31.57,31.61,31.62,31.58,31.57,31.57,31.57,31.58,31.56,31.58,31.48,31.46,31.53,31.47,31.50,31.49,31.49,31.42,31.44,31.43,31.32,31.35,31.33,31.25,31.14,31.25,31.17,31.08,31.18,31.04,31.00,30.94,30.99,30.81,30.70,30.66,30.53,30.52,30.46,30.05,30.19,30.19,29.95,29.70,29.94,29.71,29.64,29.51,29.25,29.36,28.81,28.32,28.12,27.51,25.31,26.27,25.33,21.15,21.59,18.91,17.30,17.87,14.06,15.04,15.05,13.90,13.57,14.31,14.68,15.02,14.76,15.53,15.03,14.48,14.91,12.18,13.73,11.92,15.10,13.23,12.92,10.95,12.77,11.80,15.62,13.14,13.27,10.14,12.84,10.70,13.10,13.96,13.24,12.04,8.41,9.64,9.76,10.04,10.86,9.39,7.37,6.55,6.05,5.75,5.88,6.07,6.75,7.93,7.05,5.33,5.51,4.88,4.91,3.91,4.85,4.63,5.43,6.15,7.26,6.74,5.88,5.10,4.87,3.46,3.37,2.84,3.18,3.55,4.95,6.16,8.18,9.15,10.15,10.07,8.83,7.43,5.42,3.98,2.24,1.17,0.76,1.08,1.98,2.88,3.44,4.61,3.22,5.46,5.21,6.82,7.39,6.68,7.11,5.33,6.74,6.15,6.44,5.34,6.50,6.02,6.27,7.92,8.88,6.80,7.73,6.73,8.53,8.66,9.33,10.44,11.60,13.11,12.88,11.63,11.27,9.16,9.61,8.32,9.39,9.63,9.55,11.43,11.29,11.84,13.06,11.19,11.08,10.13,10.23,9.93,9.42,11.03,11.09,12.80,12.48,13.31,13.16,12.41,11.95,10.74,11.25,10.41,11.61,11.58,11.76,12.41,12.43,12.67,12.49,12.03,11.41,11.91,11.64,13.04,13.34,14.19,13.14,12.30,12.92,12.30,12.90,13.35,13.59,13.06,13.33,13.77,12.51,14.63,15.03,14.39,13.75,14.70,14.26,14.46,14.01,14.87,14.61,15.55,14.33,15.15,15.02,15.46,16.95,14.88,16.17,14.95,15.18,15.29,15.79,15.80,15.51,16.27,17.01,17.13,17.14,16.97,16.29,16.54,17.02,17.71,17.38,17.55,17.57,18.93,18.60,19.05,19.84,20.50,21.32,20.66,21.64,22.27,22.04,21.82,20.94,20.17,19.89,18.80,18.49,17.74,17.95,18.09,18.37,17.78,17.98,17.24,18.72,18.17,19.23,19.19,20.61,21.30,21.95,20.91,20.00,18.57,19.34,19.16,18.79,18.18,18.78,18.62,18.51,19.31,20.66,20.50,19.23,20.77,19.97,21.14,21.04,20.42,21.18,21.75,21.44,19.72,19.96,19.98,20.01,18.51,20.05,19.89,18.01,18.79,18.51,19.34,19.36,20.30,20.61,20.78,22.39,21.38,22.67,22.50,20.94,20.88,20.06,20.04,19.21,18.69,18.08,18.21,17.05,16.62,16.53,31.61,31.63,31.60,31.60,31.61,31.62,31.62,31.62,31.64,31.63,31.63,31.62,31.62,31.62,31.63,31.62,31.63,31.63,31.64,31.64,31.64,31.64,31.64,31.63,31.63,31.63,31.64,31.64,31.65,31.64,31.65,31.60,31.63,31.64,31.65,31.60,31.64,31.65,31.62,31.62,31.64,31.64,31.61,31.62,31.60,31.63,31.61,31.60,31.63,31.60,31.61,31.62,31.62,31.62,31.62,31.62,31.63,31.64,31.64,31.63,31.64,31.65,31.65,31.64,31.65,31.66,31.65,31.66,31.66,31.65,31.66,31.65,31.66,31.67,31.65,31.65,31.66,31.61,31.65,31.64,31.63,31.64,31.64,31.64,31.64,31.65,31.64,31.62,31.60,31.62,31.61,31.60,31.63,31.65,31.61,31.61,31.63,31.63,31.61,31.61,31.63,31.60,31.62,31.60,31.62,31.62,31.58,31.59,31.64,31.62,31.60,31.64,31.62,31.61,31.64,31.62,31.62,31.61,31.63,31.60,31.61,31.60,31.61,31.59,31.63,31.60,31.64,31.60,31.60,31.57,31.61,31.60,31.62,31.63,31.61,31.62,31.64,31.64,31.62,31.64,31.62,31.64,31.64,31.63,31.63,31.62,31.61,31.61,31.63,31.61,31.59,31.62,31.61,31.63,31.61,31.62,31.63,31.63,31.61,31.61,31.63,31.60,31.63,31.64,31.64,31.63,31.64,31.63,31.61,31.60,31.63,31.62,31.64,31.62,31.62,31.64,31.64,31.63,31.63,31.62,31.62,31.61,31.64,31.62,31.63,31.62,31.63,31.64,31.63,31.64,31.63,31.64,31.62,31.62,31.62,31.64,31.64,31.64,31.64,31.63,31.64,31.65,31.64,31.64,31.64,31.64,31.64,31.64,31.64,31.63,31.62,31.63,31.63,31.64,31.61,31.62,31.64,31.61,31.62,31.60,31.62,31.61,31.62,31.61,31.62,31.62,31.61,31.62,31.62,31.63,31.65,31.63,31.61,31.65,31.63,31.64,31.62,31.62,31.63,31.63,31.63,31.64,31.65,31.64,31.63,31.61,31.63,31.63,31.63,31.61,31.64,31.64,31.63,31.63,31.63,31.64,31.64,31.64,31.63,31.64,31.62,31.62,31.62,31.63,31.63,31.64,31.64,31.62,31.64,31.63,31.63,31.63,31.63,31.63,31.62,31.63,31.63,31.61,31.62,31.62,31.61,31.63,31.61,31.63,31.64,31.63,31.62,31.62,31.61,31.61,31.61,31.60,31.62,31.64,31.61,31.62,31.61,31.60,31.62,31.60,31.61,31.62,31.64,31.64,31.61,31.63,31.65,31.64,31.64,31.65,31.64],[31.62,31.62,31.65,31.65,31.64,31.63,31.64,31.65,31.64,31.65,31.65,31.66,31.66,31.66,31.65,31.65,31.65,31.65,31.64,31.65,31.63,31.63,31.63,31.63,31.61,31.61,31.58,31.63,31.64,31.63,31.63,31.64,31.63,31.64,31.65,31.65,31.66,31.66,31.66,31.66,31.67,31.66,31.65,31.65,31.65,31.63,31.64,31.65,31.65,31.64,31.64,31.64,31.63,31.63,31.62,31.63,31.63,31.64,31.64,31.65,31.65,31.66,31.66,31.66,31.66,31.67,31.65,31.66,31.66,31.66,31.67,31.65,31.65,31.65,31.64,31.64,31.61,31.63,31.63,31.65,31.62,31.61,31.63,31.57,31.59,31.58,31.56,31.53,31.53,31.57,31.56,31.62,31.54,31.50,31.53,31.52,31.50,31.54,31.49,31.52,31.53,31.54,31.54,31.56,31.61,31.54,31.63,31.59,31.58,31.62,31.62,31.61,31.63,31.63,31.64,31.63,31.64,31.65,31.65,31.65,31.64,31.66,31.67,31.66,31.65,31.64,31.65,31.65,31.66,31.67,31.66,31.68,31.65,31.67,31.65,31.64,31.64,31.64,31.64,31.65,31.65,31.66,31.65,31.63,31.66,31.64,31.67,31.66,31.65,31.67,31.67,31.68,31.67,31.66,31.68,31.67,31.68,31.68,31.67,31.68,31.69,31.70,31.68,31.69,31.68,31.68,31.67,31.67,31.69,31.67,31.67,31.68,31.69,31.69,31.68,31.69,31.69,31.69,31.69,31.69,31.68,31.70,31.68,31.71,31.69,31.69,31.70,31.69,31.70,31.70,31.70,31.70,31.70,31.68,31.69,31.68,31.66,31.66,31.66,31.65,31.68,31.66,31.66,31.64,31.68,31.63,31.63,31.65,31.60,31.62,31.61,31.58,31.59,31.60,31.58,31.58,31.58,31.59,31.50,31.50,31.55,31.53,31.51,31.49,31.50,31.45,31.44,31.45,31.33,31.39,31.34,31.20,31.09,31.25,31.17,31.03,31.16,31.07,30.93,30.85,31.03,30.91,30.61,30.75,30.48,30.66,30.39,30.12,30.25,30.10,29.92,29.88,30.38,29.81,30.00,29.67,29.59,29.65,29.03,28.91,28.48,28.00,26.65,27.14,26.04,21.64,23.15,18.81,18.15,17.65,13.86,14.25,14.56,14.14,12.97,13.74,15.01,15.19,14.29,15.72,15.41,14.50,14.64,12.00,13.79,11.79,14.91,13.00,13.02,10.21,12.51,11.68,15.39,14.24,13.27,10.05,12.85,10.74,13.50,14.46,13.24,11.90,8.11,9.10,9.21,9.73,10.38,9.06,6.81,6.40,6.26,5.65,5.78,5.91,6.73,7.62,7.07,6.10,5.56,5.20,4.71,4.12,4.28,4.32,5.14,5.76,7.09,6.18,5.75,5.29,4.94,3.73,2.70,2.95,3.62,4.03,5.10,6.75,8.43,9.85,11.18,11.05,10.46,7.72,6.01,4.87,3.16,1.76,1.02,0.76,1.05,1.90,2.25,3.57,2.93,5.23,5.19,7.33,7.91,7.25,7.68,5.49,8.08,7.65,7.30,5.59,6.10,6.10,6.56,7.58,9.31,6.83,8.05,7.36,8.34,8.99,9.06,9.62,12.11,13.42,14.03,11.52,10.53,9.03,9.61,8.65,9.50,9.89,9.91,12.15,12.79,13.39,13.08,10.75,11.69,11.02,10.27,10.04,9.68,11.00,11.21,12.61,13.28,14.60,13.34,12.54,12.32,11.24,11.69,10.49,11.48,11.79,11.78,12.71,12.90,12.98,12.61,12.15,11.83,12.33,12.43,13.79,13.92,15.02,13.82,12.44,13.33,12.90,13.36,13.53,13.94,13.51,13.75,14.11,12.96,15.47,15.62,14.88,14.23,15.41,14.78,15.76,14.90,15.13,14.96,15.96,15.74,15.47,15.30,15.96,17.92,15.68,16.92,15.46,15.42,15.89,16.57,15.69,15.74,17.26,17.82,17.34,17.14,17.39,17.33,17.12,18.32,18.59,18.51,18.40,18.33,19.49,19.15,20.03,20.68,21.79,22.28,21.62,22.54,23.11,22.94,22.19,21.26,20.67,20.31,19.45,19.30,18.08,18.19,18.71,18.41,17.56,18.34,17.61,19.15,18.88,20.09,20.43,21.15,22.00,22.32,22.16,20.77,19.82,19.88,19.33,18.66,18.31,19.08,19.00,18.50,19.25,20.85,20.61,19.52,20.75,20.34,21.40,21.75,21.16,21.96,22.33,21.95,20.76,20.62,20.49,20.47,19.00,20.28,20.34,18.01,19.33,18.83,20.01,20.14,20.84,21.45,21.32,22.65,22.14,23.13,23.24,21.33,21.43,20.59,20.90,20.37,19.29,18.83,18.49,17.46,17.53,17.46,31.63,31.64,31.62,31.63,31.63,31.63,31.63,31.64,31.64,31.65,31.64,31.63,31.64,31.63,31.63,31.63,31.63,31.64,31.64,31.64,31.64,31.64,31.64,31.63,31.63,31.63,31.63,31.63,31.63,31.64,31.65,31.65,31.64,31.64,31.65,31.64,31.65,31.65,31.65,31.65,31.65,31.64,31.64,31.63,31.62,31.62,31.61,31.62,31.63,31.63,31.65,31.65,31.64,31.64,31.65,31.64,31.63,31.65,31.66,31.63,31.65,31.66,31.65,31.65,31.66,31.66,31.65,31.66,31.66,31.64,31.66,31.65,31.65,31.65,31.65,31.63,31.64,31.64,31.63,31.64,31.64,31.64,31.65,31.64,31.64,31.65,31.64,31.60,31.61,31.61,31.61,31.61,31.63,31.63,31.61,31.63,31.64,31.63,31.64,31.63,31.63,31.61,31.63,31.62,31.62,31.63,31.59,31.58,31.64,31.59,31.62,31.63,31.61,31.61,31.65,31.62,31.62,31.62,31.64,31.59,31.60,31.63,31.59,31.59,31.63,31.61,31.62,31.59,31.60,31.58,31.60,31.60,31.62,31.61,31.61,31.61,31.63,31.62,31.62,31.63,31.62,31.61,31.65,31.63,31.63,31.63,31.62,31.62,31.63,31.62,31.60,31.63,31.62,31.64,31.61,31.63,31.62,31.62,31.61,31.62,31.61,31.60,31.63,31.63,31.62,31.62,31.64,31.63,31.62,31.60,31.62,31.61,31.61,31.62,31.61,31.64,31.63,31.64,31.63,31.61,31.61,31.62,31.64,31.64,31.63,31.61,31.64,31.65,31.64,31.65,31.63,31.64,31.63,31.63,31.62,31.64,31.65,31.63,31.64,31.64,31.65,31.65,31.64,31.64,31.65,31.62,31.64,31.64,31.64,31.61,31.61,31.63,31.63,31.63,31.60,31.63,31.63,31.60,31.60,31.61,31.63,31.62,31.61,31.59,31.60,31.62,31.60,31.62,31.62,31.62,31.63,31.62,31.60,31.65,31.62,31.61,31.60,31.61,31.62,31.62,31.63,31.62,31.64,31.63,31.62,31.61,31.62,31.63,31.63,31.62,31.64,31.65,31.64,31.64,31.62,31.64,31.63,31.63,31.64,31.62,31.63,31.63,31.63,31.65,31.64,31.63,31.65,31.64,31.63,31.63,31.63,31.61,31.63,31.64,31.61,31.62,31.64,31.63,31.60,31.63,31.63,31.63,31.61,31.62,31.64,31.62,31.61,31.62,31.60,31.61,31.59,31.59,31.61,31.62,31.60,31.62,31.62,31.61,31.62,31.61,31.61,31.62,31.62,31.63,31.60,31.63,31.66,31.62,31.61,31.63,31.62],[31.64,31.64,31.65,31.65,31.64,31.64,31.65,31.65,31.63,31.65,31.64,31.66,31.66,31.66,31.66,31.65,31.65,31.64,31.64,31.65,31.63,31.63,31.62,31.64,31.61,31.62,31.55,31.63,31.63,31.63,31.63,31.64,31.62,31.65,31.65,31.66,31.66,31.66,31.66,31.66,31.66,31.66,31.63,31.65,31.64,31.63,31.64,31.65,31.65,31.65,31.64,31.64,31.63,31.63,31.62,31.63,31.64,31.64,31.64,31.66,31.65,31.66,31.66,31.67,31.66,31.67,31.66,31.66,31.66,31.67,31.67,31.65,31.65,31.65,31.64,31.64,31.60,31.62,31.62,31.64,31.61,31.60,31.62,31.54,31.56,31.59,31.53,31.49,31.52,31.57,31.55,31.61,31.52,31.44,31.52,31.49,31.48,31.50,31.41,31.47,31.51,31.50,31.47,31.55,31.60,31.51,31.60,31.60,31.55,31.62,31.62,31.62,31.63,31.63,31.64,31.63,31.65,31.65,31.65,31.66,31.65,31.66,31.67,31.66,31.65,31.66,31.65,31.65,31.67,31.66,31.67,31.67,31.66,31.68,31.66,31.65,31.65,31.62,31.65,31.64,31.66,31.67,31.65,31.63,31.67,31.64,31.67,31.66,31.66,31.67,31.67,31.68,31.66,31.67,31.68,31.67,31.67,31.68,31.67,31.68,31.69,31.70,31.68,31.68,31.68,31.68,31.67,31.67,31.68,31.67,31.66,31.67,31.69,31.68,31.67,31.68,31.68,31.68,31.67,31.68,31.67,31.69,31.66,31.70,31.69,31.67,31.68,31.67,31.69,31.69,31.67,31.68,31.69,31.67,31.66,31.67,31.64,31.62,31.65,31.64,31.65,31.62,31.63,31.63,31.67,31.59,31.62,31.61,31.56,31.59,31.61,31.57,31.55,31.56,31.55,31.54,31.56,31.57,31.47,31.45,31.52,31.52,31.47,31.48,31.48,31.40,31.40,31.45,31.38,31.33,31.34,31.26,31.14,31.20,31.20,31.13,31.17,31.03,31.03,30.94,30.92,30.78,30.73,30.68,30.39,30.49,30.44,29.97,30.16,30.14,29.87,29.76,30.11,29.74,29.71,29.63,29.24,29.24,28.71,28.56,28.66,27.85,26.01,26.80,25.84,22.70,22.10,18.64,18.66,17.67,14.13,15.01,15.19,14.14,13.92,14.46,15.07,15.29,14.61,15.91,15.74,14.64,15.00,12.24,14.37,12.15,15.40,13.15,13.33,10.90,12.76,12.25,15.91,13.88,13.40,10.71,12.50,10.90,13.19,14.17,12.73,11.66,8.15,8.99,9.33,9.73,10.22,8.77,6.61,6.36,5.71,6.07,6.53,6.64,7.16,8.71,7.47,6.00,6.54,5.67,5.34,4.61,4.40,3.88,4.48,5.35,6.40,5.63,4.93,3.56,4.06,3.43,3.51,3.74,4.56,4.91,5.65,7.56,9.19,10.49,11.55,11.88,10.55,8.11,7.19,5.32,4.17,2.79,1.86,1.07,0.76,1.20,1.79,3.22,2.89,4.44,4.86,6.04,7.08,6.87,7.68,5.63,7.52,7.20,6.89,5.50,6.18,5.73,6.34,7.36,8.78,6.12,7.46,7.11,8.07,7.94,9.32,9.79,11.51,13.81,13.70,11.65,10.75,8.70,9.42,7.89,9.27,10.26,10.16,12.12,12.00,12.32,13.09,10.99,11.90,10.72,10.38,9.82,9.02,10.44,10.52,12.26,12.67,13.84,12.96,12.23,11.77,10.54,11.18,10.41,11.52,11.97,12.10,12.80,13.16,12.81,12.71,12.07,11.56,11.82,11.19,12.78,13.10,13.71,12.66,11.65,12.65,12.16,12.86,13.79,13.71,13.05,13.32,13.42,12.64,14.76,14.70,14.32,13.88,14.75,14.10,14.89,14.12,14.74,14.60,15.63,14.70,15.49,15.38,15.90,17.16,15.09,16.24,15.51,15.27,15.61,15.82,16.06,15.61,16.50,17.04,16.83,17.01,16.85,16.54,16.71,17.18,17.93,17.84,17.98,18.02,19.20,19.00,19.80,20.25,20.95,21.70,20.93,21.62,22.11,22.11,22.05,21.07,20.28,20.21,19.11,18.88,17.95,18.10,18.38,18.64,17.87,18.29,17.35,19.05,18.66,19.73,20.13,20.63,21.29,21.91,21.61,20.29,19.56,19.72,19.29,18.95,18.49,18.88,18.44,18.84,19.38,20.30,20.92,19.74,21.00,20.18,21.26,21.04,20.71,21.06,21.51,21.76,20.22,20.70,20.30,20.57,18.87,19.99,20.39,18.26,19.03,18.58,19.40,19.78,20.77,21.04,21.36,22.34,21.70,22.69,22.80,20.59,21.01,20.27,20.42,19.70,18.90,18.37,18.61,17.28,17.11,16.51,31.62,31.62,31.61,31.62,31.62,31.61,31.63,31.62,31.64,31.64,31.62,31.62,31.62,31.61,31.62,31.63,31.62,31.63,31.64,31.64,31.64,31.64,31.63,31.63,31.63,31.62,31.63,31.64,31.64,31.64,31.66,31.65,31.64,31.63,31.66,31.61,31.64,31.65,31.63,31.64,31.64,31.64,31.62,31.61,31.60,31.62,31.57,31.56,31.62,31.60,31.64,31.64,31.61,31.64,31.64,31.63,31.63,31.65,31.66,31.62,31.64,31.66,31.66,31.64,31.66,31.66,31.65,31.65,31.66,31.65,31.65,31.66,31.65,31.66,31.64,31.64,31.66,31.62,31.65,31.65,31.64,31.63,31.65,31.65,31.63,31.63,31.61,31.62,31.58,31.61,31.61,31.60,31.63,31.63,31.62,31.62,31.63,31.63,31.62,31.62,31.62,31.61,31.63,31.61,31.61,31.62,31.58,31.57,31.64,31.59,31.59,31.63,31.62,31.61,31.64,31.62,31.63,31.62,31.63,31.60,31.61,31.62,31.60,31.59,31.62,31.61,31.63,31.60,31.60,31.56,31.60,31.60,31.60,31.62,31.60,31.61,31.63,31.64,31.62,31.62,31.63,31.62,31.64,31.63,31.63,31.62,31.60,31.62,31.63,31.61,31.60,31.62,31.62,31.63,31.60,31.62,31.63,31.63,31.62,31.62,31.62,31.60,31.62,31.62,31.64,31.61,31.62,31.63,31.62,31.60,31.61,31.61,31.60,31.62,31.61,31.64,31.63,31.63,31.62,31.61,31.61,31.61,31.63,31.63,31.64,31.62,31.63,31.64,31.63,31.64,31.63,31.64,31.62,31.62,31.63,31.64,31.64,31.63,31.64,31.64,31.65,31.64,31.64,31.64,31.65,31.64,31.63,31.64,31.64,31.61,31.60,31.63,31.62,31.63,31.60,31.62,31.63,31.60,31.60,31.59,31.62,31.63,31.61,31.59,31.61,31.61,31.61,31.62,31.62,31.61,31.63,31.62,31.60,31.64,31.62,31.63,31.61,31.61,31.61,31.63,31.62,31.62,31.62,31.63,31.62,31.61,31.62,31.63,31.62,31.61,31.63,31.64,31.63,31.64,31.62,31.64,31.63,31.64,31.63,31.63,31.62,31.62,31.61,31.64,31.63,31.63,31.63,31.63,31.63,31.62,31.63,31.61,31.63,31.64,31.61,31.62,31.63,31.63,31.60,31.62,31.61,31.63,31.61,31.62,31.63,31.61,31.61,31.62,31.60,31.60,31.60,31.58,31.62,31.63,31.59,31.62,31.62,31.60,31.62,31.61,31.61,31.62,31.62,31.62,31.60,31.61,31.65,31.62,31.61,31.63,31.63],[31.62,31.62,31.64,31.65,31.64,31.63,31.64,31.66,31.64,31.66,31.65,31.65,31.67,31.66,31.65,31.64,31.64,31.64,31.64,31.66,31.63,31.64,31.62,31.63,31.60,31.63,31.57,31.63,31.64,31.63,31.64,31.65,31.64,31.65,31.66,31.66,31.66,31.66,31.65,31.65,31.67,31.65,31.65,31.65,31.64,31.63,31.63,31.63,31.65,31.65,31.64,31.64,31.63,31.62,31.59,31.63,31.64,31.64,31.64,31.66,31.64,31.65,31.66,31.66,31.66,31.66,31.64,31.66,31.65,31.67,31.66,31.66,31.66,31.66,31.64,31.65,31.61,31.63,31.63,31.64,31.61,31.60,31.62,31.55,31.57,31.57,31.55,31.51,31.53,31.57,31.52,31.57,31.53,31.50,31.52,31.50,31.47,31.54,31.48,31.51,31.53,31.54,31.52,31.54,31.59,31.53,31.58,31.57,31.56,31.60,31.61,31.61,31.62,31.63,31.64,31.60,31.64,31.66,31.63,31.63,31.64,31.66,31.67,31.66,31.65,31.64,31.63,31.64,31.65,31.66,31.65,31.67,31.65,31.67,31.65,31.62,31.63,31.62,31.64,31.63,31.64,31.66,31.63,31.61,31.63,31.62,31.65,31.64,31.65,31.65,31.65,31.65,31.65,31.65,31.66,31.64,31.66,31.67,31.66,31.67,31.68,31.68,31.67,31.68,31.67,31.68,31.66,31.66,31.68,31.66,31.66,31.66,31.68,31.67,31.67,31.67,31.68,31.67,31.67,31.68,31.66,31.69,31.66,31.69,31.69,31.66,31.67,31.66,31.69,31.68,31.67,31.69,31.69,31.65,31.67,31.67,31.63,31.62,31.66,31.63,31.64,31.63,31.65,31.62,31.66,31.63,31.62,31.59,31.59,31.63,31.59,31.58,31.58,31.59,31.54,31.55,31.57,31.56,31.47,31.51,31.56,31.48,31.47,31.50,31.47,31.41,31.44,31.46,31.35,31.37,31.36,31.25,31.15,31.25,31.20,31.07,31.16,31.04,31.05,31.05,31.00,30.95,30.85,30.83,30.52,30.77,30.69,30.29,30.40,30.48,30.17,29.90,30.35,30.03,29.87,29.49,29.70,29.54,28.58,28.84,28.50,28.20,26.83,27.13,26.40,23.10,23.73,19.55,18.79,18.59,15.40,15.38,15.98,15.34,14.40,14.96,16.10,16.39,15.84,16.55,16.82,15.83,14.99,13.10,14.51,12.91,16.15,13.65,13.68,11.05,13.29,12.80,16.16,15.45,13.52,11.49,12.83,11.96,13.82,14.96,13.41,11.93,8.73,9.66,9.55,10.16,10.60,8.68,7.43,6.42,6.63,6.59,7.34,7.97,7.90,9.37,8.50,6.99,7.29,6.69,5.65,5.21,4.67,4.61,4.89,5.38,6.21,5.63,4.62,3.94,2.88,3.30,3.36,4.76,4.84,6.09,6.47,8.12,10.00,11.32,12.17,12.76,11.86,9.65,7.92,6.33,5.17,3.62,2.84,1.90,1.05,0.76,0.97,2.26,2.90,4.11,5.49,6.52,7.53,7.17,8.23,6.22,8.12,7.86,7.95,6.09,7.19,6.98,7.49,8.68,10.30,7.75,8.43,7.30,8.31,8.70,9.91,11.09,13.62,14.78,15.21,12.76,11.45,10.30,9.93,8.77,9.75,10.47,10.67,13.23,13.39,14.38,14.76,11.88,12.41,11.37,10.81,10.03,9.80,11.58,11.59,13.20,14.05,15.54,14.26,13.65,12.68,11.50,12.00,11.07,12.39,13.04,12.96,14.38,14.86,14.83,14.21,13.44,12.37,13.26,12.37,14.22,14.90,15.52,14.45,13.32,14.41,13.67,15.01,15.41,16.11,14.79,15.11,15.32,15.19,17.54,16.92,16.51,15.64,16.92,16.54,17.56,16.58,16.68,16.48,17.56,16.93,17.51,17.36,17.92,19.30,17.38,18.40,17.73,17.14,17.35,18.04,17.56,17.31,18.59,19.39,18.84,19.20,19.29,18.96,18.68,19.57,19.83,19.91,20.49,20.11,21.75,21.19,22.46,22.53,23.46,24.09,23.15,24.37,24.81,24.60,24.32,23.35,22.65,22.49,21.40,21.40,19.71,20.08,20.75,20.53,19.75,20.34,19.76,21.40,21.29,22.61,22.72,22.94,23.61,23.95,24.00,22.46,22.05,21.96,21.51,21.12,20.22,20.83,20.73,20.48,21.46,22.23,22.84,21.98,22.92,22.10,22.97,23.40,22.99,23.53,23.62,24.04,23.01,23.11,22.73,22.94,21.24,22.73,22.77,19.54,20.97,21.00,21.81,22.36,23.23,23.69,23.76,24.40,24.20,24.74,24.96,22.89,23.58,22.66,22.92,22.26,21.55,20.69,20.63,19.79,19.10,19.41,31.61,31.62,31.60,31.61,31.61,31.61,31.62,31.62,31.64,31.63,31.63,31.62,31.63,31.62,31.62,31.62,31.62,31.63,31.64,31.64,31.64,31.64,31.64,31.63,31.63,31.62,31.63,31.64,31.64,31.64,31.65,31.64,31.64,31.65,31.66,31.63,31.65,31.65,31.65,31.65,31.65,31.65,31.63,31.63,31.62,31.62,31.62,31.62,31.64,31.62,31.64,31.64,31.64,31.64,31.64,31.64,31.64,31.65,31.65,31.64,31.65,31.66,31.65,31.66,31.66,31.65,31.65,31.66,31.66,31.64,31.66,31.66,31.65,31.66,31.65,31.64,31.66,31.64,31.63,31.64,31.64,31.65,31.64,31.64,31.64,31.65,31.64,31.62,31.61,31.61,31.64,31.62,31.63,31.63,31.63,31.64,31.64,31.65,31.65,31.64,31.64,31.64,31.64,31.62,31.62,31.63,31.58,31.59,31.65,31.62,31.63,31.64,31.65,31.62,31.65,31.64,31.63,31.64,31.65,31.61,31.62,31.63,31.60,31.59,31.64,31.62,31.63,31.61,31.61,31.58,31.60,31.61,31.61,31.62,31.62,31.61,31.62,31.65,31.63,31.62,31.63,31.65,31.65,31.64,31.64,31.63,31.64,31.63,31.64,31.64,31.62,31.64,31.63,31.65,31.63,31.64,31.63,31.62,31.63,31.63,31.62,31.61,31.62,31.63,31.64,31.61,31.63,31.63,31.62,31.61,31.62,31.62,31.61,31.63,31.64,31.64,31.64,31.64,31.64,31.62,31.61,31.62,31.64,31.64,31.63,31.61,31.63,31.64,31.63,31.65,31.63,31.64,31.63,31.63,31.63,31.64,31.64,31.63,31.64,31.64,31.64,31.64,31.65,31.65,31.65,31.64,31.65,31.64,31.64,31.62,31.62,31.64,31.63,31.64,31.61,31.64,31.64,31.61,31.62,31.62,31.64,31.62,31.63,31.61,31.61,31.63,31.63,31.63,31.61,31.62,31.63,31.63,31.60,31.62,31.62,31.62,31.62,31.62,31.60,31.63,31.62,31.62,31.63,31.63,31.61,31.61,31.62,31.64,31.64,31.62,31.65,31.65,31.64,31.64,31.64,31.65,31.64,31.64,31.64,31.63,31.63,31.62,31.62,31.64,31.64,31.64,31.64,31.64,31.63,31.63,31.64,31.63,31.64,31.64,31.62,31.63,31.64,31.63,31.61,31.64,31.63,31.63,31.62,31.62,31.65,31.62,31.62,31.63,31.60,31.62,31.59,31.59,31.62,31.64,31.60,31.62,31.63,31.63,31.63,31.62,31.62,31.63,31.63,31.63,31.61,31.63,31.66,31.61,31.62,31.64,31.62],[31.65,31.64,31.65,31.66,31.64,31.64,31.65,31.65,31.64,31.66,31.65,31.66,31.67,31.66,31.66,31.65,31.65,31.65,31.65,31.66,31.64,31.65,31.64,31.64,31.60,31.64,31.59,31.65,31.64,31.65,31.64,31.66,31.64,31.66,31.66,31.67,31.66,31.65,31.66,31.65,31.66,31.66,31.64,31.66,31.65,31.64,31.64,31.64,31.65,31.66,31.65,31.64,31.64,31.64,31.61,31.64,31.64,31.65,31.65,31.66,31.65,31.65,31.66,31.67,31.66,31.66,31.65,31.66,31.66,31.67,31.66,31.66,31.66,31.66,31.65,31.65,31.62,31.62,31.64,31.65,31.62,31.60,31.61,31.57,31.59,31.59,31.56,31.54,31.55,31.57,31.56,31.61,31.56,31.51,31.55,31.55,31.52,31.56,31.50,31.55,31.54,31.55,31.54,31.56,31.60,31.55,31.58,31.59,31.57,31.59,31.60,31.62,31.62,31.62,31.63,31.60,31.63,31.66,31.63,31.63,31.63,31.65,31.67,31.66,31.64,31.64,31.63,31.64,31.65,31.66,31.66,31.67,31.65,31.66,31.65,31.63,31.64,31.61,31.64,31.62,31.63,31.66,31.63,31.60,31.64,31.61,31.64,31.66,31.65,31.66,31.64,31.66,31.65,31.65,31.66,31.64,31.66,31.67,31.66,31.67,31.67,31.68,31.67,31.67,31.66,31.68,31.65,31.66,31.68,31.66,31.65,31.66,31.69,31.67,31.67,31.66,31.68,31.67,31.65,31.68,31.66,31.69,31.66,31.70,31.69,31.65,31.68,31.66,31.70,31.69,31.68,31.69,31.69,31.65,31.68,31.67,31.63,31.63,31.65,31.63,31.66,31.64,31.65,31.61,31.67,31.63,31.62,31.61,31.59,31.62,31.60,31.58,31.59,31.60,31.58,31.58,31.58,31.58,31.51,31.52,31.55,31.52,31.51,31.51,31.50,31.50,31.43,31.46,31.37,31.40,31.38,31.28,31.30,31.25,31.25,31.25,31.22,31.12,31.13,31.13,31.10,31.00,31.00,30.93,30.61,30.86,30.81,30.44,30.41,30.55,30.23,29.93,30.41,30.16,29.83,29.40,29.58,29.47,28.78,28.81,28.64,27.86,26.10,27.06,25.93,23.05,22.96,19.82,19.27,19.88,16.43,15.97,17.12,16.37,15.32,15.85,16.86,17.59,16.73,17.49,17.93,16.41,15.91,14.30,15.49,13.83,17.23,14.54,14.51,12.47,14.28,13.90,17.23,15.76,14.56,12.52,14.02,13.38,14.80,16.01,14.97,13.74,10.32,11.09,11.37,11.50,12.02,10.26,8.26,7.67,7.58,7.71,8.67,9.72,9.61,11.36,10.55,8.18,9.04,7.94,7.35,6.10,5.89,5.52,6.13,6.12,7.12,6.82,5.78,5.41,3.26,3.72,4.88,6.08,5.92,7.14,7.49,9.46,11.35,12.80,13.79,14.34,13.33,11.64,9.79,7.51,6.42,4.43,4.56,2.79,2.06,1.21,0.77,1.14,1.99,2.71,4.12,5.04,6.17,6.53,7.76,5.86,7.80,8.38,7.77,5.88,7.29,6.85,7.82,9.39,10.35,7.68,8.22,7.82,8.29,8.27,9.35,10.06,12.01,14.17,14.57,11.68,11.26,9.57,10.02,8.37,10.45,10.83,10.85,13.59,13.37,14.64,15.07,12.36,12.32,12.08,10.92,9.65,9.30,11.09,11.53,12.93,13.38,15.18,13.99,12.95,12.95,11.13,12.12,10.90,12.50,13.15,12.96,14.46,15.12,15.07,14.36,13.46,12.44,13.26,12.30,14.33,14.45,15.24,14.14,12.86,14.31,13.84,15.15,15.67,16.28,14.95,15.35,14.72,14.39,17.15,16.87,16.95,15.34,17.15,16.56,17.45,16.48,17.31,16.56,18.03,16.45,17.13,17.04,18.26,19.18,16.85,18.56,18.45,17.43,17.77,18.36,18.18,17.81,18.70,19.37,18.38,18.60,18.83,18.17,18.42,19.13,19.81,19.37,20.95,20.17,22.32,21.22,23.11,22.71,23.54,23.76,23.19,24.25,24.85,24.49,24.37,23.87,23.10,23.06,21.54,21.39,19.83,19.92,20.83,20.67,19.35,20.24,19.63,21.63,21.71,23.20,23.43,23.24,23.86,24.17,24.29,22.70,22.75,22.95,21.86,21.97,20.45,21.14,20.29,20.45,22.30,22.26,23.71,22.61,23.79,22.45,23.43,23.49,23.48,23.86,23.89,24.67,23.65,23.89,23.14,23.53,21.68,23.24,23.02,19.79,20.85,21.67,21.80,22.83,23.68,23.88,24.35,24.48,24.31,24.99,25.29,22.90,23.70,23.10,23.21,22.49,22.30,20.88,20.71,19.22,19.14,19.15,31.63,31.64,31.63,31.63,31.63,31.63,31.64,31.63,31.65,31.65,31.64,31.64,31.64,31.63,31.63,31.63,31.63,31.64,31.65,31.65,31.65,31.65,31.64,31.64,31.64,31.63,31.64,31.64,31.65,31.65,31.66,31.64,31.64,31.64,31.66,31.63,31.65,31.66,31.65,31.66,31.65,31.65,31.64,31.63,31.63,31.63,31.62,31.63,31.63,31.61,31.64,31.63,31.63,31.65,31.65,31.64,31.64,31.65,31.65,31.65,31.66,31.66,31.66,31.66,31.66,31.66,31.66,31.67,31.66,31.65,31.66,31.67,31.66,31.66,31.66,31.64,31.67,31.64,31.65,31.64,31.65,31.66,31.65,31.64,31.65,31.66,31.65,31.62,31.61,31.62,31.63,31.62,31.63,31.64,31.63,31.64,31.64,31.66,31.66,31.63,31.65,31.64,31.65,31.62,31.62,31.65,31.59,31.61,31.65,31.63,31.64,31.65,31.64,31.63,31.66,31.64,31.64,31.64,31.66,31.62,31.63,31.64,31.62,31.61,31.64,31.64,31.65,31.62,31.62,31.58,31.61,31.62,31.62,31.63,31.63,31.62,31.63,31.65,31.63,31.63,31.64,31.63,31.65,31.64,31.64,31.64,31.63,31.62,31.65,31.63,31.61,31.64,31.63,31.65,31.62,31.64,31.63,31.63,31.63,31.63,31.63,31.61,31.63,31.63,31.65,31.62,31.63,31.64,31.64,31.64,31.65,31.63,31.63,31.63,31.64,31.65,31.64,31.65,31.64,31.62,31.63,31.63,31.64,31.64,31.63,31.62,31.64,31.64,31.64,31.65,31.64,31.65,31.64,31.64,31.64,31.64,31.64,31.63,31.64,31.64,31.64,31.65,31.64,31.65,31.65,31.64,31.65,31.64,31.64,31.62,31.62,31.64,31.62,31.64,31.61,31.64,31.64,31.62,31.62,31.60,31.63,31.62,31.63,31.61,31.61,31.61,31.63,31.63,31.63,31.62,31.63,31.63,31.61,31.63,31.63,31.65,31.63,31.63,31.63,31.63,31.63,31.63,31.63,31.64,31.63,31.63,31.63,31.64,31.63,31.62,31.64,31.64,31.63,31.64,31.63,31.65,31.63,31.64,31.63,31.63,31.63,31.62,31.63,31.63,31.63,31.64,31.64,31.64,31.63,31.63,31.63,31.62,31.62,31.64,31.60,31.62,31.64,31.62,31.61,31.62,31.62,31.62,31.63,31.63,31.63,31.62,31.62,31.64,31.61,31.63,31.61,31.61,31.63,31.65,31.61,31.63,31.63,31.63,31.63,31.63,31.63,31.63,31.64,31.64,31.62,31.63,31.66,31.63,31.62,31.65,31.63],[31.66,31.65,31.67,31.68,31.66,31.65,31.66,31.67,31.66,31.67,31.66,31.67,31.67,31.67,31.67,31.66,31.66,31.66,31.66,31.67,31.65,31.66,31.65,31.65,31.63,31.65,31.61,31.65,31.65,31.65,31.65,31.66,31.66,31.67,31.67,31.67,31.67,31.67,31.67,31.67,31.68,31.67,31.66,31.67,31.66,31.66,31.65,31.65,31.66,31.67,31.66,31.66,31.65,31.64,31.63,31.65,31.65,31.66,31.66,31.67,31.66,31.66,31.67,31.67,31.67,31.68,31.66,31.67,31.67,31.68,31.67,31.67,31.67,31.67,31.66,31.66,31.63,31.65,31.65,31.66,31.63,31.63,31.64,31.59,31.60,31.61,31.59,31.55,31.58,31.60,31.56,31.61,31.58,31.56,31.58,31.57,31.56,31.58,31.53,31.57,31.57,31.58,31.58,31.60,31.62,31.58,31.62,31.61,31.61,31.62,31.64,31.63,31.65,31.66,31.66,31.63,31.66,31.67,31.66,31.66,31.66,31.67,31.68,31.68,31.67,31.66,31.67,31.66,31.68,31.68,31.67,31.69,31.67,31.69,31.67,31.66,31.67,31.65,31.66,31.65,31.65,31.67,31.64,31.64,31.65,31.64,31.66,31.67,31.66,31.67,31.67,31.68,31.67,31.66,31.68,31.66,31.68,31.68,31.68,31.68,31.68,31.70,31.68,31.68,31.68,31.69,31.67,31.67,31.69,31.68,31.67,31.68,31.70,31.68,31.68,31.68,31.68,31.68,31.68,31.68,31.67,31.69,31.68,31.70,31.69,31.68,31.69,31.67,31.70,31.70,31.68,31.69,31.70,31.67,31.69,31.68,31.66,31.65,31.66,31.65,31.67,31.65,31.66,31.65,31.68,31.63,31.64,31.63,31.62,31.63,31.63,31.61,31.59,31.62,31.59,31.59,31.59,31.60,31.53,31.53,31.57,31.53,31.53,31.53,31.52,31.49,31.46,31.50,31.40,31.40,31.39,31.28,31.26,31.30,31.30,31.16,31.22,31.14,31.16,31.08,31.12,31.02,30.95,30.98,30.80,30.86,30.76,30.60,30.52,30.52,30.36,30.15,30.38,30.09,29.86,29.74,29.89,29.83,29.29,29.38,28.93,28.79,27.83,28.00,27.43,24.24,24.89,20.78,20.62,20.76,17.20,16.63,17.92,17.01,15.85,16.43,17.60,18.00,17.20,17.86,18.49,17.45,16.03,14.63,15.80,14.65,17.92,14.86,14.69,13.11,14.60,14.06,17.27,16.16,14.98,12.63,13.97,13.64,15.01,16.03,15.00,13.82,10.09,11.22,10.81,11.37,11.93,10.19,8.57,7.54,8.02,7.83,9.09,9.73,10.31,11.21,11.08,8.50,9.57,8.40,7.45,6.31,6.24,5.17,6.43,5.85,7.27,6.70,6.62,6.56,4.15,4.00,5.41,5.75,6.91,7.63,8.91,10.34,11.52,12.54,13.48,13.82,12.93,11.63,10.08,9.30,6.78,6.12,4.19,3.93,2.42,2.50,1.04,0.76,1.14,2.23,3.05,4.61,5.39,5.80,7.54,5.25,8.10,8.12,8.06,5.69,7.67,6.33,8.40,9.95,10.38,7.58,7.80,7.05,7.66,7.81,8.27,10.53,11.81,13.46,13.87,11.78,11.12,9.27,9.77,8.03,9.80,10.33,10.25,13.19,13.71,14.58,14.24,11.60,11.42,11.37,10.91,9.51,9.02,11.33,11.24,12.85,13.60,14.43,13.36,12.80,12.14,10.53,11.54,10.12,12.46,12.17,12.18,13.70,14.68,14.41,13.94,13.02,11.72,12.51,12.03,13.18,14.07,15.21,13.98,12.38,13.46,13.04,14.18,15.11,15.72,13.74,14.85,14.32,14.22,17.14,16.24,16.19,14.76,16.43,15.87,16.98,16.14,16.46,15.82,17.21,16.37,17.14,16.79,17.32,18.82,17.34,18.22,17.72,16.60,17.06,17.76,17.53,17.13,18.28,18.89,18.37,18.35,18.59,18.06,18.08,18.96,19.17,19.03,19.73,19.19,20.73,20.47,21.47,21.78,23.06,23.36,22.47,23.65,24.33,24.47,23.60,22.45,21.82,21.89,20.66,20.97,19.18,19.70,19.85,20.07,19.05,19.35,18.98,20.58,20.70,21.52,21.95,22.11,22.98,23.45,23.20,21.51,21.33,21.44,20.83,20.84,19.36,20.32,19.95,20.20,21.07,22.02,22.44,21.47,22.42,21.47,22.64,22.85,22.21,23.38,23.74,23.61,22.09,22.62,21.78,21.90,20.51,21.79,22.49,19.94,20.71,20.34,21.27,21.61,22.32,22.44,22.89,24.18,23.30,24.35,24.55,22.24,22.73,21.69,22.21,21.48,20.87,20.16,20.01,18.76,18.65,18.66,31.64,31.65,31.63,31.64,31.64,31.64,31.65,31.65,31.65,31.65,31.65,31.64,31.64,31.63,31.64,31.64,31.64,31.65,31.65,31.65,31.65,31.65,31.65,31.64,31.64,31.63,31.65,31.65,31.65,31.65,31.66,31.65,31.65,31.65,31.66,31.63,31.66,31.66,31.65,31.65,31.66,31.65,31.63,31.64,31.65,31.62,31.64,31.64,31.65,31.63,31.65,31.64,31.65,31.64,31.65,31.64,31.64,31.65,31.65,31.65,31.66,31.66,31.66,31.66,31.66,31.66,31.66,31.67,31.66,31.65,31.66,31.67,31.65,31.66,31.65,31.65,31.67,31.65,31.65,31.64,31.65,31.66,31.65,31.65,31.65,31.66,31.65,31.64,31.63,31.63,31.65,31.64,31.65,31.64,31.64,31.64,31.65,31.66,31.66,31.63,31.65,31.65,31.65,31.63,31.64,31.64,31.61,31.61,31.65,31.62,31.63,31.63,31.64,31.64,31.66,31.64,31.64,31.64,31.66,31.62,31.64,31.65,31.61,31.61,31.65,31.64,31.64,31.63,31.62,31.59,31.62,31.64,31.62,31.63,31.63,31.63,31.63,31.66,31.64,31.63,31.64,31.65,31.65,31.64,31.65,31.64,31.63,31.64,31.65,31.63,31.63,31.65,31.64,31.66,31.64,31.65,31.64,31.64,31.64,31.64,31.63,31.61,31.62,31.64,31.66,31.63,31.64,31.64,31.65,31.65,31.65,31.65,31.63,31.64,31.65,31.65,31.64,31.66,31.65,31.63,31.64,31.63,31.65,31.65,31.65,31.64,31.65,31.66,31.65,31.66,31.65,31.65,31.64,31.64,31.65,31.65,31.65,31.64,31.65,31.65,31.65,31.66,31.65,31.66,31.66,31.65,31.65,31.65,31.66,31.63,31.63,31.65,31.64,31.64,31.62,31.65,31.64,31.62,31.63,31.61,31.64,31.63,31.63,31.62,31.64,31.64,31.63,31.64,31.63,31.63,31.64,31.64,31.61,31.64,31.63,31.65,31.64,31.64,31.64,31.63,31.63,31.64,31.65,31.64,31.63,31.62,31.63,31.64,31.65,31.62,31.64,31.66,31.65,31.65,31.64,31.66,31.65,31.65,31.65,31.63,31.64,31.64,31.64,31.65,31.65,31.65,31.66,31.65,31.65,31.65,31.65,31.64,31.65,31.65,31.64,31.64,31.65,31.63,31.63,31.64,31.64,31.65,31.63,31.64,31.65,31.63,31.62,31.64,31.62,31.64,31.62,31.61,31.64,31.66,31.62,31.63,31.64,31.64,31.64,31.63,31.63,31.63,31.64,31.64,31.62,31.64,31.67,31.65,31.65,31.66,31.65],[31.65,31.66,31.67,31.67,31.66,31.66,31.66,31.66,31.65,31.66,31.65,31.66,31.66,31.67,31.67,31.66,31.66,31.66,31.65,31.66,31.65,31.64,31.64,31.65,31.63,31.64,31.58,31.64,31.64,31.64,31.65,31.65,31.65,31.66,31.66,31.66,31.67,31.67,31.67,31.67,31.67,31.66,31.66,31.66,31.66,31.64,31.65,31.65,31.66,31.66,31.64,31.65,31.65,31.64,31.63,31.65,31.65,31.65,31.65,31.66,31.65,31.66,31.67,31.67,31.67,31.67,31.66,31.67,31.67,31.67,31.67,31.66,31.65,31.67,31.65,31.65,31.63,31.64,31.64,31.66,31.64,31.63,31.64,31.60,31.61,31.61,31.60,31.53,31.58,31.62,31.58,31.63,31.54,31.48,31.56,31.57,31.52,31.58,31.46,31.52,31.56,31.57,31.50,31.58,31.61,31.54,31.62,31.62,31.58,31.63,31.63,31.63,31.65,31.64,31.66,31.65,31.66,31.67,31.67,31.66,31.66,31.67,31.68,31.67,31.66,31.66,31.67,31.65,31.68,31.68,31.68,31.68,31.67,31.68,31.67,31.67,31.67,31.65,31.67,31.66,31.67,31.69,31.66,31.65,31.68,31.66,31.68,31.68,31.67,31.68,31.68,31.69,31.68,31.67,31.69,31.68,31.69,31.69,31.68,31.69,31.69,31.70,31.68,31.70,31.69,31.69,31.68,31.68,31.69,31.68,31.68,31.68,31.69,31.69,31.68,31.68,31.69,31.69,31.68,31.69,31.68,31.70,31.68,31.70,31.69,31.68,31.69,31.67,31.70,31.69,31.69,31.70,31.70,31.68,31.68,31.69,31.66,31.65,31.65,31.65,31.66,31.63,31.66,31.64,31.68,31.62,31.63,31.63,31.58,31.61,31.60,31.58,31.56,31.56,31.56,31.56,31.56,31.58,31.48,31.46,31.54,31.45,31.48,31.50,31.48,31.44,31.42,31.45,31.35,31.41,31.33,31.24,31.14,31.25,31.21,31.12,31.22,31.07,31.10,31.03,31.08,30.88,30.87,30.81,30.53,30.72,30.71,30.07,30.29,30.25,29.98,29.70,30.01,29.91,29.87,29.77,29.41,29.57,28.92,28.65,28.54,28.12,26.48,26.80,25.99,22.97,23.22,20.55,19.00,19.68,15.70,16.10,16.90,15.78,15.28,16.18,16.26,16.89,16.33,17.13,17.00,15.85,16.27,14.07,15.44,13.54,17.13,14.17,14.68,12.49,14.19,13.59,17.18,15.56,14.36,11.88,14.34,12.37,14.77,15.29,13.99,12.45,9.90,10.43,10.98,11.07,11.81,10.30,8.74,8.10,7.63,8.18,8.62,9.06,9.74,11.13,10.17,8.94,9.30,8.17,7.57,5.76,6.50,5.18,6.25,6.72,7.93,7.84,6.68,6.02,4.72,4.07,5.29,5.64,6.65,7.44,8.57,10.55,11.64,12.67,13.48,13.92,13.16,11.23,9.63,8.08,6.84,5.71,3.87,4.32,2.75,2.99,1.75,1.18,0.76,1.26,2.05,3.34,4.91,5.48,6.73,4.96,7.11,7.13,7.29,5.30,7.09,5.89,7.32,8.77,9.25,6.79,7.38,6.55,6.90,7.31,7.20,8.53,9.73,10.69,11.42,9.71,9.56,7.91,8.74,7.50,8.53,10.11,9.92,12.60,12.74,13.04,13.74,10.59,11.30,10.66,10.27,9.47,8.30,9.56,10.13,10.95,11.09,12.46,11.43,10.62,10.89,9.65,10.66,9.94,11.01,11.80,11.58,13.06,12.98,13.18,12.47,11.82,11.08,11.44,10.51,11.86,12.14,12.91,12.17,11.37,12.18,11.91,12.54,13.32,13.62,13.14,13.41,13.36,13.16,14.68,14.55,14.20,13.30,14.52,14.20,14.99,14.21,14.88,14.62,15.69,14.62,15.42,15.32,15.67,17.09,15.54,16.19,15.48,15.09,15.43,16.02,15.69,15.52,16.48,16.94,16.54,16.71,17.06,16.51,16.40,17.23,17.87,17.90,18.03,17.85,19.46,18.87,19.85,20.60,21.05,21.97,20.61,21.95,22.44,22.43,21.98,20.76,20.07,20.38,18.98,19.03,17.65,17.59,18.33,17.99,17.06,18.09,17.44,18.86,18.67,19.37,19.76,20.62,21.83,22.58,22.32,20.41,19.23,19.57,19.17,18.91,17.97,18.77,18.19,18.29,18.98,20.40,20.32,19.34,20.57,19.81,21.58,21.16,20.78,21.42,22.15,21.65,19.78,20.05,19.89,19.66,18.66,19.86,20.35,18.25,18.71,18.78,19.52,19.65,20.19,20.64,20.59,22.43,21.33,22.92,22.99,20.80,21.08,19.98,20.43,19.69,18.97,18.44,18.43,17.38,16.96,16.56,31.63,31.63,31.62,31.63,31.63,31.62,31.63,31.63,31.65,31.64,31.64,31.63,31.63,31.62,31.63,31.63,31.63,31.64,31.65,31.65,31.65,31.65,31.65,31.65,31.65,31.64,31.65,31.65,31.65,31.65,31.66,31.62,31.64,31.65,31.66,31.61,31.65,31.66,31.64,31.65,31.65,31.65,31.64,31.64,31.62,31.64,31.63,31.64,31.65,31.63,31.65,31.65,31.63,31.64,31.65,31.64,31.64,31.65,31.66,31.65,31.66,31.66,31.66,31.65,31.66,31.66,31.65,31.66,31.66,31.65,31.66,31.67,31.66,31.66,31.65,31.65,31.66,31.63,31.66,31.65,31.65,31.65,31.66,31.64,31.65,31.66,31.64,31.63,31.61,31.63,31.63,31.62,31.64,31.64,31.62,31.63,31.63,31.65,31.64,31.63,31.64,31.64,31.64,31.62,31.63,31.64,31.59,31.59,31.64,31.61,31.60,31.64,31.62,31.62,31.65,31.62,31.62,31.62,31.65,31.60,31.61,31.62,31.61,31.60,31.64,31.63,31.65,31.62,31.62,31.58,31.61,31.61,31.62,31.62,31.62,31.62,31.63,31.66,31.62,31.63,31.62,31.64,31.65,31.63,31.63,31.63,31.61,31.61,31.63,31.61,31.59,31.62,31.62,31.63,31.61,31.63,31.64,31.63,31.62,31.62,31.63,31.59,31.63,31.63,31.64,31.61,31.63,31.64,31.63,31.62,31.63,31.62,31.64,31.62,31.61,31.64,31.64,31.64,31.64,31.61,31.62,31.62,31.64,31.64,31.64,31.62,31.64,31.64,31.64,31.64,31.63,31.64,31.63,31.63,31.63,31.64,31.64,31.63,31.64,31.63,31.64,31.64,31.63,31.64,31.65,31.64,31.63,31.63,31.64,31.61,31.61,31.63,31.62,31.64,31.60,31.63,31.64,31.61,31.60,31.59,31.63,31.61,31.62,31.60,31.63,31.61,31.62,31.62,31.62,31.63,31.63,31.62,31.60,31.64,31.63,31.64,31.62,31.62,31.61,31.63,31.62,31.63,31.64,31.64,31.62,31.62,31.63,31.63,31.62,31.61,31.63,31.64,31.63,31.64,31.63,31.64,31.64,31.64,31.64,31.64,31.62,31.63,31.62,31.63,31.64,31.63,31.64,31.62,31.64,31.63,31.63,31.62,31.63,31.63,31.61,31.63,31.63,31.61,31.61,31.62,31.61,31.64,31.61,31.62,31.63,31.62,31.61,31.63,31.60,31.61,31.61,31.60,31.63,31.63,31.60,31.62,31.62,31.61,31.62,31.61,31.62,31.62,31.63,31.64,31.60,31.62,31.64,31.62,31.64,31.64,31.64],[31.66,31.65,31.66,31.67,31.66,31.66,31.67,31.67,31.66,31.67,31.66,31.67,31.67,31.67,31.66,31.66,31.65,31.66,31.66,31.67,31.65,31.65,31.65,31.66,31.63,31.65,31.61,31.66,31.66,31.65,31.66,31.66,31.66,31.66,31.67,31.67,31.67,31.67,31.67,31.66,31.68,31.67,31.67,31.66,31.66,31.65,31.65,31.65,31.66,31.66,31.66,31.66,31.65,31.65,31.63,31.66,31.65,31.66,31.66,31.67,31.66,31.66,31.67,31.67,31.66,31.67,31.66,31.66,31.67,31.67,31.67,31.67,31.66,31.67,31.65,31.66,31.64,31.66,31.65,31.66,31.65,31.63,31.65,31.59,31.61,31.60,31.59,31.55,31.57,31.60,31.56,31.64,31.57,31.55,31.57,31.57,31.54,31.57,31.53,31.57,31.56,31.58,31.58,31.60,31.62,31.58,31.61,31.61,31.60,31.62,31.64,31.64,31.65,31.66,31.66,31.63,31.66,31.67,31.66,31.66,31.64,31.67,31.68,31.67,31.66,31.66,31.66,31.67,31.67,31.67,31.67,31.68,31.66,31.68,31.67,31.63,31.65,31.63,31.64,31.64,31.65,31.67,31.65,31.65,31.66,31.65,31.66,31.65,31.65,31.66,31.65,31.67,31.67,31.65,31.68,31.67,31.67,31.68,31.67,31.68,31.69,31.70,31.68,31.68,31.68,31.69,31.68,31.67,31.69,31.68,31.67,31.68,31.70,31.68,31.68,31.68,31.69,31.68,31.68,31.69,31.68,31.70,31.68,31.70,31.69,31.68,31.69,31.67,31.70,31.70,31.68,31.70,31.70,31.66,31.68,31.68,31.66,31.65,31.65,31.65,31.68,31.64,31.66,31.64,31.67,31.62,31.63,31.62,31.59,31.62,31.61,31.59,31.57,31.57,31.54,31.52,31.56,31.56,31.46,31.48,31.53,31.45,31.46,31.46,31.46,31.40,31.39,31.41,31.32,31.33,31.31,31.23,31.19,31.25,31.21,31.09,31.18,31.08,31.09,31.01,31.06,30.91,30.87,30.86,30.70,30.72,30.68,30.40,30.34,30.35,30.27,29.87,30.20,30.12,29.94,29.55,29.55,29.45,28.72,28.76,28.60,28.15,26.74,26.90,26.26,23.50,23.88,20.95,19.99,20.04,16.81,16.33,17.21,16.85,15.28,16.34,16.88,17.58,16.95,17.62,17.86,17.15,15.95,14.55,15.70,14.25,17.58,14.77,14.73,12.62,13.91,13.50,16.83,15.89,14.68,12.36,14.19,13.43,15.37,16.25,15.49,14.03,10.24,11.65,11.02,11.80,12.39,10.29,8.88,8.26,8.67,8.21,9.75,10.53,10.93,12.42,11.90,9.23,10.72,9.44,8.31,6.94,6.92,5.99,7.47,7.03,8.15,7.67,7.71,7.19,5.94,4.94,6.97,6.42,7.97,8.91,10.36,11.53,12.70,13.98,14.45,14.91,13.63,12.20,11.01,9.92,7.65,6.61,4.59,5.24,3.43,3.89,2.31,1.99,1.25,0.77,1.25,2.73,3.62,4.55,6.21,5.00,8.06,8.17,8.15,5.70,7.61,6.50,8.60,9.88,10.19,7.96,7.99,6.93,7.85,7.29,7.84,10.48,10.40,12.99,12.98,10.72,10.25,8.50,8.76,7.90,9.21,10.18,10.01,12.60,12.76,13.70,14.26,11.35,11.26,11.10,10.61,9.20,8.57,9.82,10.50,12.06,12.59,13.69,12.60,12.35,11.72,9.76,11.02,9.77,11.82,12.54,12.63,13.34,14.06,13.75,13.43,12.66,11.60,12.10,11.03,12.80,13.31,13.93,13.02,11.94,13.11,13.12,13.87,14.85,15.80,14.05,15.26,14.37,14.64,16.47,16.35,16.59,14.76,16.70,15.69,16.60,15.67,16.67,15.83,17.45,16.37,17.28,16.48,17.49,19.07,17.68,18.24,17.77,16.58,17.26,17.90,17.53,17.01,18.15,19.18,18.49,17.92,18.45,17.88,17.44,18.85,18.74,18.73,19.21,19.15,20.06,20.31,21.05,21.43,22.79,23.01,22.62,23.52,24.26,24.47,23.60,22.90,21.74,21.98,20.51,20.93,19.42,19.94,19.71,20.13,18.92,19.34,18.34,20.31,19.50,21.17,21.00,21.84,22.50,23.14,22.66,20.94,20.30,20.71,19.99,20.43,19.12,20.17,20.08,20.23,21.20,22.24,22.19,20.68,22.20,20.86,22.37,22.51,21.54,22.74,23.21,23.50,21.74,22.21,21.46,22.07,20.15,22.18,23.02,20.27,21.01,20.59,21.32,21.35,22.47,22.55,22.76,24.03,23.18,24.04,24.11,22.12,22.36,21.35,21.52,20.99,20.57,19.60,19.77,18.27,18.49,19.13,31.64,31.64,31.62,31.63,31.63,31.64,31.64,31.65,31.65,31.65,31.64,31.64,31.64,31.64,31.64,31.64,31.64,31.64,31.65,31.65,31.65,31.65,31.65,31.64,31.64,31.63,31.65,31.64,31.65,31.65,31.65,31.65,31.65,31.66,31.65,31.65,31.66,31.66,31.66,31.65,31.66,31.66,31.64,31.64,31.64,31.64,31.64,31.64,31.67,31.63,31.65,31.65,31.66,31.65,31.66,31.65,31.65,31.66,31.66,31.65,31.66,31.66,31.66,31.67,31.66,31.67,31.66,31.67,31.67,31.66,31.67,31.67,31.66,31.67,31.66,31.64,31.66,31.65,31.64,31.64,31.65,31.65,31.65,31.64,31.65,31.66,31.65,31.64,31.63,31.63,31.65,31.64,31.65,31.65,31.64,31.64,31.65,31.66,31.66,31.65,31.66,31.65,31.65,31.64,31.64,31.65,31.62,31.61,31.65,31.63,31.64,31.65,31.64,31.64,31.66,31.64,31.64,31.65,31.67,31.61,31.63,31.65,31.61,31.61,31.64,31.63,31.64,31.63,31.63,31.59,31.62,31.64,31.62,31.64,31.63,31.62,31.65,31.66,31.65,31.63,31.65,31.65,31.66,31.65,31.66,31.65,31.64,31.64,31.65,31.64,31.62,31.65,31.65,31.65,31.64,31.65,31.64,31.62,31.63,31.63,31.63,31.61,31.64,31.65,31.65,31.63,31.64,31.64,31.64,31.64,31.64,31.63,31.63,31.63,31.64,31.64,31.64,31.65,31.64,31.62,31.64,31.63,31.65,31.64,31.64,31.64,31.65,31.65,31.65,31.65,31.65,31.65,31.64,31.63,31.64,31.64,31.65,31.64,31.65,31.64,31.65,31.65,31.65,31.65,31.65,31.65,31.65,31.65,31.65,31.63,31.63,31.64,31.64,31.65,31.62,31.64,31.64,31.62,31.62,31.63,31.64,31.63,31.63,31.64,31.64,31.64,31.64,31.64,31.63,31.64,31.65,31.64,31.65,31.65,31.63,31.64,31.64,31.64,31.63,31.64,31.62,31.64,31.64,31.64,31.62,31.62,31.63,31.64,31.65,31.64,31.65,31.66,31.65,31.65,31.65,31.65,31.64,31.65,31.65,31.64,31.64,31.65,31.64,31.65,31.65,31.65,31.65,31.65,31.64,31.63,31.64,31.64,31.65,31.64,31.64,31.65,31.65,31.64,31.63,31.64,31.64,31.65,31.64,31.65,31.65,31.64,31.62,31.64,31.63,31.64,31.63,31.62,31.64,31.66,31.62,31.63,31.65,31.64,31.63,31.63,31.63,31.63,31.64,31.64,31.62,31.63,31.66,31.63,31.63,31.65,31.62],[31.65,31.66,31.66,31.66,31.65,31.65,31.65,31.66,31.64,31.67,31.64,31.66,31.66,31.67,31.67,31.66,31.65,31.64,31.64,31.65,31.64,31.64,31.64,31.64,31.63,31.64,31.59,31.64,31.64,31.64,31.65,31.65,31.64,31.66,31.67,31.66,31.67,31.67,31.67,31.66,31.67,31.66,31.65,31.66,31.65,31.65,31.65,31.65,31.66,31.66,31.64,31.65,31.65,31.64,31.63,31.64,31.64,31.65,31.65,31.66,31.65,31.66,31.67,31.66,31.67,31.67,31.66,31.67,31.67,31.67,31.67,31.66,31.65,31.66,31.65,31.65,31.62,31.64,31.64,31.66,31.63,31.61,31.64,31.57,31.60,31.62,31.60,31.54,31.58,31.63,31.59,31.63,31.56,31.51,31.57,31.58,31.51,31.55,31.49,31.55,31.54,31.57,31.55,31.56,31.59,31.56,31.59,31.58,31.58,31.60,31.60,31.61,31.62,31.63,31.64,31.61,31.65,31.67,31.65,31.65,31.65,31.67,31.67,31.66,31.66,31.65,31.65,31.65,31.66,31.67,31.67,31.67,31.66,31.67,31.65,31.64,31.66,31.62,31.65,31.62,31.63,31.67,31.64,31.63,31.67,31.63,31.66,31.66,31.65,31.66,31.65,31.67,31.65,31.66,31.68,31.66,31.66,31.68,31.67,31.68,31.70,31.70,31.68,31.69,31.68,31.69,31.67,31.68,31.70,31.68,31.67,31.68,31.70,31.69,31.69,31.70,31.70,31.69,31.69,31.70,31.69,31.71,31.69,31.71,31.70,31.70,31.70,31.68,31.71,31.71,31.70,31.71,31.71,31.68,31.70,31.70,31.68,31.66,31.67,31.66,31.69,31.65,31.68,31.65,31.68,31.63,31.64,31.63,31.60,31.64,31.62,31.58,31.58,31.54,31.53,31.55,31.57,31.56,31.45,31.47,31.53,31.40,31.47,31.48,31.43,31.42,31.42,31.41,31.27,31.34,31.32,31.18,31.06,31.25,31.12,31.00,31.16,31.06,31.02,30.99,30.98,30.82,30.82,30.77,30.61,30.69,30.64,30.22,30.35,30.27,29.97,29.92,30.25,29.99,30.11,29.90,29.77,29.91,29.34,29.51,29.14,28.87,27.58,27.98,27.43,25.47,25.34,22.46,22.23,22.56,18.54,19.19,19.93,18.79,17.72,19.00,19.22,20.17,19.77,19.83,19.98,19.19,18.21,16.95,18.30,16.82,20.01,16.14,17.15,15.14,17.02,16.31,19.62,17.70,17.25,14.64,16.76,15.10,17.49,17.78,16.72,15.50,12.56,13.32,13.14,13.15,14.03,12.30,11.13,9.85,10.68,10.18,11.47,12.28,13.20,14.28,13.26,12.07,12.93,11.25,10.27,8.66,8.74,7.00,8.55,8.65,10.34,9.35,8.58,8.44,6.54,5.69,8.22,7.85,9.81,10.89,11.91,13.85,15.02,15.58,16.14,16.73,15.25,13.42,12.80,11.27,9.43,8.15,6.10,6.48,4.19,5.32,3.44,2.76,2.42,1.33,0.76,1.71,3.16,4.27,6.07,5.24,7.68,8.76,9.04,6.80,9.30,8.68,10.12,11.90,11.94,9.28,9.24,8.26,9.15,8.61,9.39,11.42,12.03,14.09,14.67,11.54,11.69,9.71,9.96,9.10,9.61,11.31,11.39,14.50,14.80,14.83,16.44,12.72,13.93,12.74,11.36,11.26,10.60,12.41,12.34,13.60,13.90,15.28,14.10,13.96,13.66,11.48,12.88,12.16,13.40,14.42,14.62,16.01,15.57,15.10,14.74,14.36,13.85,13.79,13.03,15.07,15.95,16.64,15.38,14.06,14.79,14.65,15.28,16.43,17.20,15.81,16.39,16.57,16.08,18.54,18.51,17.88,16.84,18.39,17.34,18.31,17.79,18.73,17.74,19.14,18.35,18.98,18.61,19.25,20.69,18.76,19.90,19.12,18.50,19.17,19.46,19.22,18.77,20.08,20.47,20.30,19.78,20.32,19.50,19.66,21.23,21.39,21.15,22.05,21.80,23.14,22.86,23.92,24.24,24.90,25.81,24.75,25.82,26.38,26.17,25.58,24.78,24.26,24.08,23.07,23.28,21.50,21.55,22.38,22.28,20.48,21.75,20.84,22.77,22.69,23.53,24.02,24.49,25.34,25.78,25.36,23.83,23.39,23.50,22.89,22.83,21.30,22.65,21.93,22.07,23.03,24.30,24.22,23.48,24.10,23.59,24.82,24.93,24.43,25.42,25.66,25.47,24.03,24.25,23.83,23.95,22.57,24.11,24.50,22.24,23.59,22.77,23.77,23.92,24.48,24.80,24.81,26.16,25.38,26.43,26.54,24.70,24.74,23.90,24.14,23.73,22.96,22.28,22.66,20.81,20.65,19.99,31.64,31.64,31.63,31.63,31.63,31.63,31.64,31.63,31.65,31.64,31.64,31.63,31.64,31.62,31.62,31.63,31.63,31.63,31.65,31.65,31.65,31.65,31.64,31.64,31.63,31.63,31.65,31.65,31.65,31.66,31.66,31.65,31.66,31.67,31.67,31.65,31.67,31.67,31.66,31.66,31.67,31.66,31.66,31.64,31.65,31.65,31.65,31.65,31.67,31.64,31.66,31.65,31.65,31.66,31.66,31.65,31.66,31.67,31.66,31.66,31.67,31.67,31.67,31.66,31.67,31.66,31.66,31.67,31.66,31.65,31.67,31.67,31.65,31.66,31.66,31.64,31.67,31.65,31.66,31.65,31.66,31.66,31.66,31.65,31.66,31.67,31.66,31.65,31.62,31.64,31.64,31.63,31.65,31.66,31.64,31.65,31.65,31.67,31.67,31.65,31.66,31.66,31.66,31.65,31.64,31.65,31.61,31.61,31.65,31.63,31.63,31.65,31.64,31.63,31.67,31.64,31.64,31.64,31.66,31.61,31.63,31.64,31.62,31.61,31.65,31.64,31.65,31.63,31.64,31.59,31.62,31.62,31.65,31.64,31.63,31.63,31.64,31.66,31.64,31.64,31.64,31.64,31.66,31.64,31.64,31.64,31.62,31.61,31.63,31.62,31.60,31.63,31.63,31.64,31.61,31.63,31.63,31.61,31.62,31.61,31.63,31.60,31.63,31.64,31.65,31.63,31.63,31.64,31.63,31.63,31.63,31.63,31.62,31.63,31.62,31.63,31.64,31.65,31.64,31.63,31.63,31.62,31.65,31.64,31.64,31.62,31.65,31.66,31.64,31.65,31.64,31.65,31.63,31.63,31.64,31.64,31.64,31.62,31.63,31.63,31.64,31.64,31.63,31.65,31.64,31.64,31.63,31.64,31.64,31.62,31.62,31.64,31.62,31.63,31.61,31.64,31.63,31.62,31.62,31.62,31.64,31.63,31.64,31.61,31.63,31.63,31.63,31.63,31.64,31.63,31.65,31.64,31.61,31.65,31.63,31.65,31.63,31.63,31.65,31.64,31.64,31.64,31.63,31.65,31.63,31.62,31.64,31.64,31.63,31.62,31.64,31.65,31.64,31.65,31.63,31.64,31.65,31.64,31.64,31.64,31.63,31.64,31.64,31.64,31.64,31.64,31.64,31.64,31.64,31.63,31.63,31.62,31.63,31.64,31.62,31.63,31.64,31.62,31.62,31.64,31.64,31.64,31.63,31.64,31.64,31.65,31.62,31.64,31.62,31.63,31.62,31.60,31.64,31.64,31.61,31.63,31.63,31.63,31.63,31.63,31.62,31.62,31.64,31.64,31.62,31.63,31.66,31.63,31.63,31.64,31.64],[31.65,31.65,31.65,31.67,31.66,31.64,31.66,31.66,31.65,31.67,31.66,31.66,31.67,31.67,31.66,31.66,31.65,31.65,31.65,31.66,31.64,31.65,31.64,31.66,31.62,31.65,31.61,31.66,31.66,31.65,31.66,31.65,31.65,31.66,31.66,31.66,31.66,31.66,31.67,31.66,31.67,31.66,31.65,31.66,31.65,31.65,31.64,31.65,31.65,31.66,31.65,31.66,31.65,31.63,31.62,31.65,31.65,31.65,31.66,31.66,31.65,31.66,31.66,31.67,31.66,31.67,31.66,31.66,31.66,31.67,31.67,31.66,31.66,31.67,31.65,31.66,31.63,31.64,31.65,31.66,31.63,31.61,31.65,31.59,31.61,31.61,31.58,31.55,31.57,31.60,31.56,31.64,31.60,31.54,31.57,31.60,31.58,31.58,31.52,31.59,31.57,31.57,31.56,31.58,31.63,31.54,31.59,31.58,31.58,31.60,31.62,31.62,31.63,31.64,31.65,31.62,31.66,31.67,31.66,31.67,31.64,31.67,31.68,31.66,31.66,31.65,31.64,31.65,31.65,31.66,31.66,31.68,31.67,31.68,31.66,31.62,31.64,31.63,31.63,31.63,31.63,31.66,31.64,31.64,31.65,31.63,31.64,31.64,31.65,31.65,31.66,31.66,31.64,31.64,31.67,31.64,31.67,31.66,31.67,31.68,31.69,31.69,31.67,31.68,31.68,31.69,31.67,31.67,31.69,31.67,31.66,31.69,31.70,31.69,31.69,31.68,31.69,31.68,31.68,31.69,31.68,31.70,31.68,31.70,31.68,31.69,31.69,31.67,31.70,31.70,31.68,31.69,31.70,31.67,31.68,31.68,31.67,31.65,31.66,31.65,31.68,31.64,31.66,31.65,31.66,31.63,31.64,31.63,31.59,31.64,31.62,31.60,31.60,31.61,31.58,31.58,31.62,31.60,31.54,31.53,31.60,31.51,31.50,31.51,31.50,31.46,31.46,31.45,31.37,31.41,31.37,31.31,31.29,31.28,31.29,31.14,31.21,31.12,31.15,31.07,31.07,30.97,30.96,30.93,30.77,30.80,30.75,30.51,30.49,30.49,30.25,30.14,30.19,30.07,30.10,29.85,29.84,29.80,29.45,29.06,28.99,28.95,28.04,28.03,27.64,26.55,26.10,23.88,24.38,24.44,21.60,21.92,22.88,21.81,20.58,22.01,21.33,22.13,22.71,22.19,22.23,21.52,21.22,20.19,20.64,19.86,21.61,18.97,18.19,18.31,18.44,18.54,20.44,19.35,19.04,17.80,18.91,18.32,19.71,20.10,19.17,18.83,15.80,16.67,16.70,16.79,17.26,15.62,14.56,13.15,14.19,13.69,15.10,16.20,16.24,17.23,16.61,14.99,15.81,14.44,13.96,11.93,12.44,10.13,12.72,12.01,13.81,13.59,12.82,12.36,9.61,8.75,11.52,10.83,13.41,13.74,14.96,16.13,17.36,17.70,18.07,17.98,17.30,16.11,15.32,13.98,12.34,11.46,9.27,9.51,7.26,9.03,6.29,5.36,4.65,3.19,1.95,0.77,1.69,3.26,5.36,5.86,8.22,10.30,11.17,9.41,10.95,10.08,12.12,13.71,13.75,11.23,11.93,9.89,11.10,10.94,10.78,12.83,13.61,16.95,17.57,13.09,13.38,11.69,11.70,10.94,10.98,11.91,12.38,15.47,15.33,15.75,17.19,13.77,15.37,14.38,13.24,13.38,13.77,14.10,15.18,15.97,14.98,18.28,17.17,16.78,16.68,14.74,15.37,14.66,15.50,16.12,15.16,17.25,18.42,17.05,17.86,16.94,16.46,17.24,15.77,18.08,18.94,20.31,19.37,18.29,18.58,18.10,18.81,19.46,21.01,18.96,19.49,19.45,19.33,20.27,21.18,21.17,20.02,21.37,20.76,21.48,20.94,22.35,20.85,22.05,21.18,21.11,20.50,22.33,22.75,21.69,23.18,22.65,21.68,22.84,23.00,22.33,22.58,23.28,23.66,23.32,23.46,23.51,23.29,22.88,23.50,24.17,23.93,24.22,24.41,24.74,25.10,25.42,25.77,26.10,27.02,26.43,26.84,27.45,27.18,27.03,26.70,25.83,25.72,25.04,25.09,24.23,24.42,24.48,24.51,23.43,24.25,23.86,25.28,24.54,25.93,25.79,26.20,26.45,26.87,26.84,25.55,25.14,25.49,25.26,25.24,23.93,24.88,24.17,24.11,25.16,25.95,25.66,24.95,25.96,26.06,25.89,26.52,25.94,26.59,26.92,27.19,26.63,25.94,26.06,25.96,25.02,26.14,26.66,24.25,25.43,24.51,25.76,25.88,26.44,26.88,26.69,27.33,27.13,27.67,27.50,26.36,26.33,26.01,25.63,25.58,25.44,24.63,24.76,23.97,23.97,23.46,31.64,31.64,31.62,31.63,31.63,31.63,31.64,31.64,31.65,31.65,31.64,31.64,31.64,31.63,31.64,31.64,31.64,31.64,31.64,31.65,31.65,31.65,31.64,31.64,31.64,31.64,31.65,31.65,31.65,31.65,31.65,31.65,31.64,31.65,31.66,31.64,31.66,31.66,31.66,31.65,31.67,31.66,31.65,31.64,31.65,31.65,31.64,31.64,31.67,31.64,31.65,31.65,31.66,31.66,31.65,31.65,31.66,31.66,31.66,31.65,31.66,31.66,31.66,31.66,31.66,31.66,31.66,31.67,31.66,31.65,31.67,31.67,31.66,31.67,31.65,31.65,31.67,31.65,31.65,31.64,31.65,31.66,31.65,31.65,31.66,31.66,31.66,31.64,31.62,31.65,31.64,31.65,31.65,31.65,31.64,31.65,31.65,31.66,31.66,31.64,31.66,31.65,31.66,31.63,31.64,31.65,31.62,31.62,31.66,31.63,31.64,31.65,31.65,31.64,31.66,31.65,31.65,31.65,31.66,31.63,31.64,31.66,31.62,31.62,31.65,31.64,31.65,31.63,31.64,31.62,31.62,31.63,31.62,31.63,31.64,31.64,31.63,31.65,31.65,31.63,31.65,31.65,31.66,31.63,31.65,31.64,31.64,31.64,31.66,31.64,31.63,31.65,31.64,31.66,31.64,31.65,31.64,31.63,31.63,31.63,31.64,31.62,31.65,31.63,31.66,31.64,31.64,31.65,31.65,31.64,31.64,31.63,31.65,31.64,31.64,31.65,31.65,31.65,31.65,31.63,31.63,31.63,31.65,31.64,31.64,31.62,31.64,31.65,31.65,31.66,31.64,31.65,31.64,31.64,31.64,31.64,31.64,31.64,31.65,31.65,31.65,31.65,31.65,31.65,31.65,31.65,31.66,31.65,31.65,31.64,31.63,31.65,31.63,31.64,31.63,31.65,31.64,31.62,31.63,31.63,31.64,31.63,31.63,31.62,31.63,31.63,31.64,31.64,31.63,31.61,31.64,31.63,31.61,31.62,31.63,31.65,31.64,31.64,31.63,31.64,31.62,31.64,31.64,31.64,31.62,31.63,31.64,31.65,31.64,31.62,31.65,31.66,31.64,31.65,31.64,31.65,31.64,31.65,31.65,31.63,31.64,31.63,31.64,31.64,31.64,31.64,31.65,31.65,31.64,31.64,31.64,31.63,31.64,31.64,31.64,31.64,31.65,31.64,31.63,31.63,31.63,31.63,31.64,31.65,31.64,31.63,31.62,31.64,31.62,31.64,31.62,31.61,31.64,31.66,31.63,31.64,31.65,31.64,31.65,31.64,31.64,31.65,31.65,31.66,31.62,31.63,31.67,31.65,31.65,31.65,31.65],[31.65,31.64,31.65,31.67,31.66,31.64,31.66,31.67,31.66,31.67,31.67,31.67,31.68,31.67,31.67,31.66,31.66,31.67,31.67,31.67,31.65,31.67,31.64,31.66,31.62,31.66,31.62,31.66,31.66,31.65,31.66,31.66,31.66,31.67,31.67,31.68,31.67,31.66,31.67,31.67,31.68,31.67,31.67,31.67,31.66,31.66,31.65,31.66,31.67,31.67,31.66,31.67,31.66,31.65,31.64,31.66,31.66,31.67,31.67,31.67,31.67,31.67,31.67,31.68,31.67,31.67,31.66,31.67,31.67,31.68,31.68,31.67,31.67,31.67,31.66,31.67,31.64,31.63,31.64,31.66,31.63,31.62,31.64,31.60,31.62,31.61,31.60,31.58,31.61,31.62,31.61,31.63,31.60,31.55,31.60,31.61,31.58,31.59,31.55,31.60,31.59,31.59,31.57,31.60,31.63,31.57,31.60,31.60,31.59,31.61,31.63,31.63,31.63,31.63,31.66,31.62,31.65,31.66,31.65,31.67,31.64,31.67,31.67,31.66,31.66,31.66,31.66,31.66,31.66,31.66,31.66,31.68,31.66,31.68,31.66,31.64,31.64,31.64,31.65,31.65,31.64,31.67,31.64,31.65,31.65,31.64,31.65,31.66,31.65,31.67,31.65,31.66,31.65,31.65,31.67,31.65,31.65,31.66,31.66,31.68,31.68,31.69,31.67,31.67,31.67,31.68,31.65,31.66,31.69,31.66,31.65,31.67,31.68,31.67,31.68,31.66,31.67,31.67,31.66,31.67,31.67,31.69,31.66,31.70,31.68,31.66,31.68,31.66,31.69,31.69,31.66,31.68,31.69,31.65,31.68,31.67,31.63,31.63,31.66,31.63,31.66,31.64,31.65,31.63,31.65,31.62,31.62,31.61,31.59,31.62,31.58,31.57,31.58,31.58,31.55,31.56,31.59,31.56,31.50,31.53,31.55,31.47,31.49,31.49,31.46,31.45,31.43,31.44,31.33,31.38,31.34,31.24,31.19,31.25,31.17,31.08,31.18,31.11,31.05,31.06,31.09,30.98,30.94,30.97,30.86,30.87,30.81,30.70,30.68,30.57,30.41,30.37,30.48,30.35,30.17,30.21,30.23,29.98,29.99,29.72,29.54,29.93,29.24,29.65,29.08,28.27,28.02,26.11,26.64,26.65,24.25,24.54,25.36,24.60,23.31,24.33,24.25,25.01,24.85,25.27,25.39,24.86,23.48,23.40,23.66,23.00,24.33,21.75,21.07,22.41,20.94,21.66,22.79,22.66,22.73,21.95,22.38,21.95,23.23,23.70,22.65,21.99,20.42,20.46,20.67,20.51,21.31,19.47,19.45,18.27,19.41,19.67,20.02,20.74,20.94,22.04,21.82,19.76,20.29,19.66,19.51,17.78,17.93,15.52,17.78,17.25,18.17,18.89,18.66,18.25,14.23,13.73,17.73,16.46,18.50,19.03,19.41,19.87,20.98,21.16,21.12,20.88,19.14,18.64,18.58,18.84,15.73,17.55,14.12,15.09,12.01,13.37,11.04,9.14,8.24,4.87,3.77,1.93,0.77,1.67,4.19,6.02,8.58,10.60,12.42,10.97,13.51,14.40,16.64,18.08,18.99,16.70,17.06,15.39,15.44,13.90,14.59,14.44,16.59,19.98,20.66,16.09,16.30,14.33,14.99,13.67,13.82,14.74,14.56,18.58,17.44,18.42,20.00,17.39,18.62,17.36,16.05,16.51,16.50,17.98,17.99,18.84,18.27,20.83,19.71,20.43,20.24,19.44,19.01,18.85,18.94,20.08,19.11,20.72,21.40,20.14,21.07,20.68,20.45,20.87,20.21,21.35,21.40,23.12,22.40,21.74,21.67,21.63,21.93,22.04,23.48,22.58,23.20,23.06,23.48,24.03,24.20,24.06,23.19,23.84,22.89,24.15,23.95,24.50,23.77,24.45,25.11,24.59,24.02,25.20,26.23,25.05,25.59,24.84,24.67,25.22,25.51,24.99,25.26,25.85,26.43,26.35,26.12,26.52,26.14,25.99,26.27,26.59,25.89,26.77,26.14,27.01,27.23,27.61,27.41,28.05,28.59,28.37,28.81,29.26,29.04,28.54,28.31,27.83,27.51,27.32,26.78,26.01,26.48,27.01,26.91,26.44,26.86,26.43,27.38,27.11,27.91,27.98,28.27,28.56,28.77,28.44,27.91,27.80,27.89,27.39,27.80,26.43,27.26,26.94,26.72,27.38,28.11,28.29,27.62,28.56,28.08,28.59,28.58,28.29,28.83,28.96,29.09,28.42,28.55,28.09,28.11,27.34,28.04,28.01,26.68,27.90,26.77,27.82,27.99,28.21,28.63,28.65,29.04,28.87,29.25,29.29,28.43,28.29,28.09,27.69,27.58,27.46,26.88,27.02,26.59,25.92,26.22,31.63,31.63,31.63,31.63,31.63,31.62,31.63,31.63,31.64,31.64,31.64,31.63,31.63,31.63,31.63,31.63,31.63,31.64,31.64,31.64,31.64,31.64,31.63,31.64,31.64,31.64,31.65,31.65,31.65,31.65,31.66,31.65,31.64,31.66,31.66,31.65,31.66,31.66,31.66,31.66,31.66,31.66,31.65,31.65,31.65,31.64,31.64,31.64,31.65,31.65,31.66,31.66,31.66,31.66,31.66,31.66,31.66,31.66,31.66,31.66,31.67,31.67,31.66,31.68,31.67,31.67,31.67,31.67,31.67,31.67,31.68,31.67,31.66,31.67,31.67,31.66,31.67,31.66,31.66,31.65,31.66,31.67,31.66,31.65,31.66,31.67,31.66,31.65,31.63,31.65,31.66,31.65,31.64,31.66,31.65,31.66,31.66,31.67,31.67,31.65,31.66,31.65,31.67,31.64,31.64,31.66,31.64,31.63,31.67,31.65,31.66,31.67,31.67,31.66,31.67,31.67,31.66,31.67,31.68,31.65,31.67,31.67,31.64,31.64,31.66,31.65,31.66,31.65,31.65,31.63,31.65,31.66,31.64,31.65,31.65,31.65,31.64,31.66,31.67,31.64,31.66,31.67,31.67,31.64,31.67,31.66,31.66,31.65,31.67,31.66,31.65,31.66,31.66,31.67,31.65,31.66,31.66,31.66,31.65,31.65,31.65,31.64,31.66,31.66,31.66,31.65,31.65,31.65,31.65,31.65,31.66,31.65,31.66,31.65,31.66,31.66,31.67,31.67,31.67,31.65,31.65,31.65,31.67,31.65,31.66,31.65,31.65,31.66,31.65,31.67,31.66,31.66,31.65,31.66,31.65,31.66,31.65,31.65,31.65,31.66,31.66,31.66,31.66,31.66,31.66,31.66,31.67,31.66,31.65,31.65,31.64,31.65,31.64,31.66,31.64,31.65,31.66,31.64,31.64,31.65,31.65,31.64,31.66,31.64,31.64,31.65,31.65,31.65,31.64,31.64,31.64,31.65,31.63,31.64,31.66,31.65,31.66,31.66,31.65,31.65,31.65,31.64,31.64,31.65,31.64,31.64,31.65,31.66,31.66,31.64,31.66,31.67,31.66,31.66,31.67,31.67,31.65,31.66,31.66,31.65,31.65,31.65,31.65,31.65,31.66,31.66,31.66,31.65,31.66,31.65,31.65,31.65,31.66,31.65,31.65,31.65,31.66,31.66,31.65,31.66,31.65,31.66,31.65,31.65,31.66,31.64,31.63,31.65,31.63,31.65,31.63,31.64,31.65,31.67,31.64,31.65,31.66,31.65,31.66,31.66,31.65,31.65,31.65,31.66,31.65,31.65,31.66,31.66,31.65,31.65,31.65],[31.64,31.65,31.65,31.67,31.65,31.64,31.66,31.67,31.66,31.67,31.67,31.67,31.68,31.67,31.67,31.66,31.66,31.67,31.66,31.68,31.65,31.67,31.65,31.65,31.63,31.66,31.62,31.65,31.66,31.64,31.65,31.67,31.66,31.67,31.68,31.68,31.67,31.66,31.67,31.67,31.67,31.67,31.66,31.67,31.67,31.67,31.66,31.67,31.67,31.67,31.66,31.67,31.66,31.65,31.63,31.66,31.66,31.67,31.67,31.68,31.67,31.67,31.67,31.68,31.67,31.67,31.67,31.67,31.67,31.68,31.67,31.67,31.67,31.67,31.66,31.66,31.64,31.63,31.64,31.66,31.63,31.63,31.64,31.61,31.62,31.61,31.61,31.58,31.61,31.62,31.62,31.63,31.60,31.55,31.59,31.61,31.57,31.59,31.54,31.59,31.59,31.59,31.57,31.60,31.62,31.57,31.60,31.61,31.59,31.61,31.61,31.63,31.62,31.62,31.65,31.62,31.65,31.66,31.65,31.66,31.64,31.67,31.67,31.66,31.67,31.66,31.65,31.64,31.66,31.66,31.66,31.68,31.65,31.67,31.65,31.64,31.65,31.64,31.66,31.65,31.64,31.67,31.64,31.64,31.66,31.64,31.66,31.67,31.65,31.67,31.65,31.66,31.66,31.66,31.66,31.65,31.66,31.66,31.66,31.67,31.67,31.68,31.67,31.67,31.67,31.68,31.66,31.66,31.69,31.65,31.65,31.67,31.68,31.66,31.67,31.66,31.66,31.66,31.66,31.67,31.66,31.68,31.66,31.68,31.67,31.67,31.68,31.66,31.68,31.69,31.66,31.67,31.68,31.66,31.67,31.67,31.64,31.64,31.66,31.63,31.67,31.64,31.65,31.63,31.65,31.63,31.62,31.62,31.59,31.62,31.58,31.55,31.59,31.58,31.55,31.58,31.59,31.56,31.50,31.52,31.55,31.48,31.50,31.50,31.46,31.47,31.44,31.46,31.34,31.40,31.37,31.28,31.23,31.28,31.25,31.15,31.20,31.15,31.10,31.11,31.07,31.00,30.95,30.96,30.81,30.87,30.83,30.68,30.62,30.58,30.42,30.36,30.52,30.29,30.30,30.13,30.20,29.95,29.94,29.63,29.44,29.76,29.23,29.47,29.07,28.45,28.00,26.78,27.15,27.25,25.69,25.32,26.26,25.34,24.36,25.69,25.19,25.82,25.64,25.48,25.85,25.73,24.72,25.05,25.29,24.61,25.68,22.80,22.37,23.65,22.76,22.54,23.39,23.38,23.52,22.59,23.55,22.49,23.94,24.14,23.48,22.03,21.00,21.30,21.05,21.73,22.64,21.16,20.85,18.89,20.52,19.85,19.80,20.77,21.89,22.62,22.38,20.62,21.78,19.96,19.87,18.10,19.41,17.87,19.47,19.46,21.01,20.70,20.60,19.61,17.61,16.20,18.62,16.48,19.38,19.26,20.11,20.90,22.33,21.93,22.59,21.74,20.09,18.97,18.77,18.45,16.66,17.37,14.25,16.92,14.98,16.16,15.09,12.25,10.14,7.85,6.31,3.53,1.68,0.77,2.04,3.85,5.59,7.57,10.01,9.34,12.09,14.73,16.38,18.25,18.74,17.18,18.12,15.15,17.51,14.93,16.42,15.76,17.23,21.69,22.07,16.54,16.99,15.95,15.70,12.98,12.67,14.19,12.85,17.01,16.24,16.69,18.22,15.76,17.19,16.26,15.84,16.85,17.28,19.18,18.12,20.38,19.57,22.74,21.27,21.70,20.94,20.22,19.85,19.56,19.20,19.41,17.83,19.45,20.53,20.33,20.92,21.05,20.60,21.06,20.77,22.14,23.01,24.55,23.72,22.43,22.04,22.20,21.85,22.22,23.62,22.85,22.85,23.23,23.35,23.76,24.61,23.90,23.76,24.16,23.58,24.33,24.71,24.62,24.34,24.52,24.96,24.49,24.81,25.18,26.28,25.12,25.53,24.86,24.84,25.12,25.38,25.14,25.34,25.73,26.20,26.05,26.18,26.15,26.34,26.32,26.57,27.21,26.52,27.22,26.51,27.62,27.60,28.06,28.05,28.41,28.90,28.66,29.00,29.47,29.15,28.83,28.55,28.21,27.65,27.51,26.91,26.03,26.03,27.18,26.68,26.10,26.82,26.51,27.55,27.88,28.31,28.42,28.81,28.97,29.19,28.96,28.41,28.34,28.51,27.84,27.98,26.78,27.19,26.59,26.34,27.34,28.24,28.34,27.96,28.82,28.15,28.69,28.74,28.82,29.24,29.31,29.33,28.79,28.92,28.35,28.40,27.50,28.07,27.97,26.12,27.81,27.20,27.72,28.28,28.54,28.93,28.84,29.31,29.18,29.54,29.58,28.81,28.64,28.49,28.23,28.12,27.89,27.35,27.12,26.45,26.15,26.28,31.64,31.64,31.63,31.64,31.64,31.63,31.64,31.64,31.64,31.65,31.64,31.63,31.64,31.63,31.63,31.63,31.63,31.65,31.64,31.64,31.65,31.64,31.64,31.64,31.64,31.64,31.65,31.65,31.66,31.66,31.66,31.65,31.65,31.67,31.67,31.65,31.67,31.67,31.66,31.66,31.66,31.67,31.66,31.65,31.65,31.63,31.65,31.65,31.64,31.64,31.66,31.66,31.65,31.67,31.66,31.66,31.66,31.67,31.67,31.66,31.68,31.67,31.67,31.68,31.67,31.67,31.68,31.67,31.67,31.67,31.68,31.68,31.67,31.67,31.67,31.66,31.68,31.66,31.66,31.66,31.66,31.67,31.66,31.65,31.67,31.67,31.66,31.66,31.63,31.64,31.66,31.66,31.64,31.66,31.66,31.66,31.65,31.68,31.68,31.64,31.66,31.66,31.67,31.63,31.63,31.67,31.63,31.63,31.67,31.65,31.66,31.67,31.66,31.66,31.67,31.67,31.66,31.67,31.68,31.65,31.67,31.67,31.65,31.65,31.66,31.65,31.66,31.65,31.65,31.63,31.64,31.66,31.64,31.65,31.65,31.65,31.64,31.67,31.67,31.65,31.66,31.67,31.67,31.65,31.67,31.66,31.66,31.66,31.67,31.66,31.65,31.66,31.66,31.67,31.66,31.67,31.66,31.66,31.66,31.65,31.65,31.64,31.66,31.66,31.66,31.64,31.64,31.65,31.65,31.65,31.65,31.64,31.64,31.65,31.67,31.66,31.67,31.67,31.66,31.65,31.65,31.65,31.67,31.66,31.66,31.64,31.65,31.66,31.66,31.67,31.66,31.67,31.65,31.66,31.65,31.66,31.65,31.66,31.65,31.66,31.66,31.66,31.66,31.66,31.66,31.66,31.67,31.66,31.66,31.65,31.65,31.66,31.65,31.65,31.64,31.66,31.65,31.64,31.64,31.63,31.65,31.64,31.64,31.64,31.63,31.64,31.65,31.65,31.65,31.64,31.65,31.66,31.64,31.65,31.65,31.66,31.65,31.66,31.64,31.65,31.64,31.65,31.64,31.65,31.65,31.64,31.65,31.66,31.66,31.64,31.66,31.67,31.66,31.66,31.67,31.67,31.66,31.66,31.66,31.66,31.65,31.66,31.65,31.66,31.66,31.66,31.66,31.65,31.66,31.65,31.66,31.65,31.66,31.66,31.64,31.66,31.66,31.65,31.65,31.66,31.65,31.65,31.64,31.64,31.66,31.64,31.64,31.66,31.64,31.66,31.64,31.64,31.65,31.67,31.64,31.65,31.66,31.65,31.65,31.65,31.65,31.65,31.65,31.65,31.64,31.64,31.66,31.65,31.64,31.64,31.64],[31.65,31.66,31.66,31.68,31.66,31.65,31.66,31.67,31.66,31.68,31.67,31.67,31.67,31.68,31.67,31.67,31.67,31.67,31.66,31.67,31.66,31.66,31.65,31.66,31.63,31.65,31.61,31.66,31.66,31.65,31.64,31.67,31.66,31.67,31.67,31.67,31.67,31.67,31.66,31.67,31.68,31.67,31.67,31.67,31.67,31.66,31.65,31.66,31.67,31.67,31.66,31.66,31.66,31.65,31.64,31.66,31.66,31.66,31.66,31.67,31.66,31.67,31.67,31.68,31.67,31.67,31.66,31.67,31.67,31.68,31.67,31.67,31.67,31.67,31.66,31.66,31.63,31.65,31.64,31.67,31.64,31.64,31.66,31.60,31.61,31.61,31.59,31.56,31.59,31.62,31.64,31.65,31.61,31.55,31.59,31.62,31.57,31.58,31.53,31.59,31.58,31.58,31.57,31.59,31.62,31.57,31.61,31.60,31.60,31.62,31.62,31.63,31.65,31.63,31.66,31.63,31.66,31.68,31.66,31.66,31.66,31.68,31.68,31.67,31.67,31.66,31.66,31.65,31.67,31.67,31.68,31.68,31.67,31.68,31.68,31.65,31.67,31.64,31.66,31.66,31.65,31.68,31.66,31.66,31.66,31.65,31.66,31.67,31.66,31.67,31.66,31.67,31.66,31.66,31.68,31.66,31.67,31.69,31.68,31.69,31.69,31.70,31.69,31.69,31.69,31.70,31.68,31.68,31.70,31.68,31.67,31.69,31.71,31.69,31.69,31.68,31.69,31.69,31.68,31.69,31.68,31.70,31.67,31.70,31.69,31.69,31.70,31.68,31.70,31.71,31.68,31.69,31.70,31.68,31.69,31.69,31.66,31.65,31.67,31.65,31.69,31.66,31.67,31.65,31.67,31.65,31.63,31.63,31.61,31.64,31.60,31.57,31.61,31.61,31.57,31.59,31.62,31.59,31.52,31.53,31.58,31.49,31.52,31.53,31.52,31.48,31.47,31.49,31.36,31.41,31.42,31.29,31.20,31.31,31.23,31.13,31.22,31.17,31.07,31.05,31.09,31.00,30.85,30.91,30.79,30.76,30.75,30.59,30.55,30.47,30.27,30.14,30.55,30.25,30.17,30.02,30.10,29.94,29.78,29.55,29.55,29.75,29.12,29.28,29.10,27.61,27.40,25.18,25.10,25.79,22.59,22.06,23.39,22.60,21.26,22.41,22.83,23.39,22.68,22.90,23.16,22.54,21.64,21.19,21.81,21.25,23.45,20.19,20.06,19.73,20.00,18.93,21.79,20.56,20.28,18.78,19.48,18.23,20.31,20.98,20.11,19.03,17.13,18.07,18.11,18.27,19.62,17.92,17.26,16.35,16.27,15.52,15.97,16.14,17.38,18.30,17.31,15.55,15.23,14.71,15.17,14.57,14.85,14.51,15.71,16.52,18.10,18.03,17.02,15.25,14.32,12.62,14.04,11.73,13.68,13.96,14.42,15.54,17.12,17.18,18.14,17.23,16.18,14.92,14.07,13.59,10.81,11.81,9.03,11.86,11.10,13.28,12.10,11.24,7.39,8.16,5.39,6.31,4.03,1.46,0.76,1.87,3.14,3.81,5.92,5.20,7.26,8.29,9.62,11.87,12.89,10.86,10.88,8.46,10.62,10.20,11.98,12.07,14.35,16.87,16.64,13.74,12.94,11.49,12.24,9.66,9.55,10.92,10.81,14.60,13.63,14.38,16.76,13.64,15.41,13.00,13.40,11.77,12.51,13.91,14.42,15.90,15.75,17.61,16.55,16.03,16.22,14.20,15.02,13.25,14.95,15.03,13.95,16.22,17.45,16.72,16.96,16.11,15.10,15.80,14.83,17.78,18.05,19.15,18.34,15.58,17.62,16.66,17.65,18.94,19.53,17.27,18.50,17.72,17.71,19.18,19.96,20.05,18.84,20.35,19.44,20.64,19.83,20.68,19.15,20.72,20.39,19.76,19.25,20.76,21.75,20.85,21.47,20.50,19.82,21.01,21.42,20.59,20.78,22.17,22.00,21.78,21.57,22.15,22.37,21.53,22.91,23.20,22.63,23.88,22.31,24.20,24.12,24.74,24.34,25.73,26.12,25.90,26.56,27.44,26.84,26.15,25.36,24.94,24.03,24.02,23.08,22.14,22.42,23.67,23.15,21.90,22.89,22.12,24.31,23.91,24.93,25.35,25.64,26.40,26.94,26.41,25.22,24.52,24.80,23.84,24.03,21.89,23.83,22.48,22.64,23.54,24.91,25.63,24.00,25.66,24.56,26.13,26.27,25.81,26.88,27.36,26.62,25.43,25.85,25.05,25.12,23.93,24.79,24.53,22.50,24.42,23.16,24.65,25.13,25.37,25.95,26.00,27.37,26.59,27.72,27.67,26.08,25.81,25.40,25.22,24.97,24.38,24.03,23.73,22.57,22.34,21.52,31.65,31.64,31.63,31.64,31.64,31.64,31.65,31.64,31.65,31.65,31.65,31.64,31.64,31.63,31.63,31.63,31.63,31.65,31.65,31.65,31.65,31.65,31.65,31.65,31.64,31.64,31.65,31.66,31.66,31.66,31.66,31.66,31.65,31.66,31.67,31.66,31.67,31.67,31.66,31.66,31.68,31.67,31.66,31.66,31.66,31.66,31.66,31.67,31.67,31.66,31.67,31.66,31.67,31.66,31.66,31.66,31.66,31.66,31.66,31.66,31.67,31.67,31.66,31.68,31.67,31.66,31.67,31.67,31.67,31.67,31.67,31.67,31.66,31.67,31.67,31.66,31.68,31.66,31.66,31.66,31.66,31.67,31.66,31.65,31.66,31.67,31.67,31.66,31.65,31.65,31.66,31.66,31.67,31.66,31.66,31.67,31.66,31.67,31.67,31.66,31.67,31.66,31.67,31.65,31.66,31.66,31.65,31.64,31.67,31.66,31.65,31.66,31.66,31.65,31.67,31.66,31.66,31.67,31.67,31.64,31.66,31.66,31.64,31.65,31.66,31.66,31.67,31.65,31.66,31.63,31.65,31.65,31.65,31.65,31.65,31.65,31.65,31.66,31.66,31.65,31.65,31.67,31.66,31.65,31.66,31.66,31.65,31.65,31.66,31.66,31.64,31.66,31.65,31.66,31.65,31.66,31.66,31.65,31.65,31.64,31.66,31.63,31.66,31.65,31.66,31.64,31.64,31.65,31.65,31.65,31.66,31.65,31.65,31.65,31.66,31.65,31.66,31.66,31.66,31.65,31.64,31.64,31.66,31.64,31.65,31.64,31.66,31.66,31.65,31.66,31.65,31.66,31.65,31.65,31.65,31.65,31.65,31.65,31.65,31.65,31.65,31.65,31.66,31.66,31.65,31.65,31.66,31.65,31.65,31.63,31.64,31.65,31.64,31.65,31.63,31.65,31.64,31.63,31.64,31.64,31.65,31.64,31.65,31.63,31.65,31.65,31.65,31.65,31.64,31.64,31.64,31.64,31.62,31.65,31.65,31.66,31.64,31.65,31.64,31.64,31.65,31.64,31.64,31.64,31.63,31.63,31.64,31.64,31.65,31.64,31.66,31.66,31.65,31.65,31.66,31.66,31.66,31.66,31.65,31.66,31.65,31.65,31.65,31.65,31.65,31.65,31.66,31.65,31.65,31.65,31.65,31.64,31.65,31.65,31.64,31.65,31.65,31.65,31.64,31.66,31.64,31.66,31.64,31.64,31.66,31.63,31.63,31.65,31.63,31.65,31.63,31.64,31.65,31.67,31.63,31.65,31.66,31.65,31.65,31.65,31.64,31.65,31.65,31.65,31.63,31.64,31.66,31.64,31.65,31.66,31.65],[31.65,31.65,31.66,31.66,31.64,31.64,31.65,31.65,31.64,31.66,31.64,31.66,31.66,31.66,31.66,31.66,31.65,31.65,31.64,31.65,31.64,31.63,31.63,31.63,31.62,31.63,31.58,31.63,31.63,31.63,31.64,31.65,31.63,31.65,31.66,31.66,31.66,31.66,31.66,31.66,31.67,31.66,31.64,31.65,31.65,31.64,31.64,31.65,31.65,31.65,31.64,31.64,31.64,31.63,31.62,31.64,31.64,31.64,31.64,31.65,31.65,31.66,31.67,31.67,31.67,31.67,31.66,31.66,31.67,31.67,31.66,31.66,31.65,31.66,31.64,31.65,31.61,31.63,31.63,31.65,31.62,31.60,31.63,31.56,31.58,31.59,31.55,31.52,31.55,31.61,31.57,31.63,31.55,31.47,31.55,31.54,31.49,31.53,31.44,31.52,31.51,31.54,31.51,31.57,31.61,31.54,31.62,31.58,31.57,31.62,31.62,31.63,31.64,31.62,31.65,31.62,31.65,31.67,31.65,31.64,31.65,31.67,31.67,31.66,31.66,31.64,31.66,31.64,31.67,31.67,31.67,31.67,31.66,31.67,31.66,31.66,31.67,31.64,31.67,31.65,31.67,31.68,31.65,31.64,31.67,31.64,31.67,31.68,31.67,31.67,31.67,31.68,31.67,31.67,31.69,31.67,31.68,31.69,31.68,31.69,31.70,31.70,31.68,31.70,31.69,31.69,31.68,31.69,31.70,31.68,31.68,31.69,31.70,31.69,31.70,31.69,31.69,31.69,31.69,31.70,31.68,31.71,31.68,31.70,31.70,31.69,31.70,31.68,31.71,31.71,31.69,31.71,31.71,31.69,31.70,31.70,31.67,31.66,31.68,31.67,31.69,31.67,31.69,31.66,31.69,31.66,31.65,31.66,31.64,31.65,31.61,31.60,31.62,31.58,31.58,31.61,31.60,31.62,31.54,31.55,31.59,31.51,31.57,31.57,31.55,31.48,31.50,31.52,31.38,31.45,31.46,31.32,31.22,31.36,31.29,31.18,31.26,31.22,31.09,31.05,31.11,30.95,30.84,30.91,30.71,30.71,30.58,30.37,30.40,30.29,30.01,29.97,30.31,29.92,30.09,30.02,29.70,29.80,29.38,29.18,28.82,28.76,27.70,28.01,27.37,25.50,25.51,22.84,22.17,23.38,19.27,19.45,20.37,19.92,18.51,19.45,20.22,20.41,19.77,20.77,20.27,19.74,19.49,18.08,19.71,17.64,20.83,17.31,18.17,16.52,17.52,16.99,19.67,17.67,17.42,15.58,17.34,15.43,17.76,18.02,17.31,15.84,14.06,15.17,15.11,14.90,16.91,15.36,13.91,12.58,12.60,11.19,11.70,12.20,14.26,15.02,14.33,12.30,12.20,10.66,11.24,9.41,10.95,10.53,11.81,12.98,15.19,14.97,12.94,11.46,10.28,8.90,9.81,8.01,10.04,9.74,11.54,12.90,14.39,14.94,15.72,15.40,13.99,12.22,11.44,10.04,7.22,8.06,6.08,8.24,7.48,9.12,8.30,7.80,5.36,6.47,4.75,5.70,4.45,2.79,1.49,0.76,1.56,2.35,4.43,3.64,5.26,5.80,6.81,8.88,9.10,7.87,7.73,6.21,8.11,7.38,9.20,9.79,11.42,12.47,12.74,9.83,10.04,8.81,8.50,6.89,7.92,7.66,7.98,8.98,8.59,9.37,10.43,9.53,9.36,9.06,9.43,8.74,9.32,10.14,11.13,11.97,11.34,13.85,12.76,11.98,11.97,10.19,11.36,9.52,11.05,10.51,10.29,10.84,11.86,11.92,11.93,11.91,11.40,12.07,11.17,13.19,14.18,14.99,13.97,12.30,13.25,12.48,12.81,13.51,14.23,13.42,13.69,14.04,13.25,14.48,16.00,14.99,14.84,15.93,14.49,16.65,15.99,16.45,15.92,16.67,16.44,16.09,15.63,16.63,17.91,16.24,17.38,16.07,16.05,17.19,17.44,16.50,16.89,17.89,17.85,17.43,17.99,17.84,18.39,17.21,19.14,18.70,19.43,19.39,19.09,20.53,20.55,21.10,21.95,22.83,23.86,22.62,23.94,24.64,24.19,23.55,22.16,21.66,21.37,20.39,20.39,18.83,18.87,19.61,18.98,18.18,19.25,18.37,20.38,19.66,20.94,21.15,21.88,23.52,23.96,23.36,21.29,19.87,20.01,19.68,19.62,18.25,20.00,19.00,18.96,19.65,21.45,21.37,19.98,21.15,20.62,22.56,22.80,21.53,23.52,23.88,22.40,20.87,21.21,21.14,20.92,19.87,20.63,21.15,19.11,20.57,19.49,21.33,21.05,21.56,21.92,22.08,24.27,23.11,24.52,24.86,22.48,22.63,21.35,21.78,21.22,20.10,19.93,19.91,18.62,18.56,18.48,31.63,31.64,31.62,31.63,31.63,31.63,31.64,31.63,31.65,31.65,31.64,31.63,31.63,31.62,31.63,31.63,31.62,31.64,31.65,31.64,31.64,31.64,31.65,31.64,31.63,31.63,31.64,31.65,31.65,31.65,31.66,31.62,31.64,31.64,31.66,31.61,31.66,31.66,31.64,31.65,31.66,31.65,31.63,31.63,31.61,31.64,31.63,31.63,31.64,31.62,31.65,31.65,31.65,31.64,31.65,31.64,31.65,31.66,31.66,31.65,31.65,31.66,31.66,31.65,31.66,31.66,31.65,31.67,31.66,31.65,31.67,31.67,31.66,31.66,31.65,31.63,31.66,31.65,31.66,31.65,31.65,31.65,31.66,31.65,31.65,31.66,31.65,31.63,31.61,31.63,31.63,31.62,31.64,31.65,31.63,31.63,31.64,31.65,31.64,31.63,31.64,31.63,31.65,31.63,31.62,31.64,31.60,31.59,31.65,31.62,31.61,31.63,31.63,31.62,31.64,31.64,31.63,31.63,31.64,31.61,31.63,31.63,31.62,31.61,31.64,31.63,31.65,31.63,31.63,31.58,31.61,31.62,31.63,31.63,31.63,31.63,31.65,31.66,31.64,31.64,31.64,31.63,31.65,31.64,31.64,31.64,31.61,31.60,31.64,31.62,31.59,31.63,31.62,31.64,31.60,31.62,31.64,31.62,31.61,31.61,31.63,31.59,31.63,31.62,31.64,31.61,31.62,31.63,31.63,31.61,31.63,31.62,31.60,31.62,31.60,31.63,31.64,31.64,31.63,31.61,31.62,31.61,31.64,31.63,31.63,31.61,31.64,31.65,31.64,31.64,31.63,31.64,31.62,31.63,31.63,31.63,31.64,31.62,31.64,31.63,31.64,31.64,31.64,31.64,31.65,31.64,31.63,31.64,31.64,31.61,31.61,31.64,31.62,31.62,31.60,31.64,31.63,31.61,31.61,31.59,31.63,31.62,31.61,31.60,31.61,31.62,31.62,31.62,31.61,31.63,31.64,31.63,31.61,31.64,31.63,31.64,31.62,31.62,31.62,31.63,31.62,31.63,31.62,31.63,31.62,31.62,31.63,31.63,31.62,31.61,31.63,31.64,31.63,31.64,31.62,31.64,31.64,31.64,31.64,31.64,31.62,31.63,31.62,31.64,31.63,31.63,31.64,31.64,31.64,31.63,31.64,31.61,31.62,31.64,31.61,31.61,31.64,31.61,31.61,31.62,31.61,31.63,31.61,31.62,31.63,31.62,31.61,31.63,31.60,31.62,31.62,31.60,31.63,31.63,31.61,31.63,31.63,31.62,31.63,31.62,31.62,31.62,31.63,31.63,31.60,31.61,31.64,31.61,31.61,31.63,31.62],[31.63,31.63,31.64,31.66,31.65,31.63,31.65,31.66,31.65,31.67,31.66,31.66,31.67,31.66,31.65,31.65,31.65,31.65,31.65,31.66,31.65,31.65,31.64,31.65,31.62,31.64,31.60,31.65,31.65,31.64,31.65,31.66,31.65,31.66,31.66,31.66,31.67,31.66,31.66,31.66,31.67,31.66,31.65,31.66,31.65,31.65,31.63,31.65,31.66,31.66,31.65,31.65,31.65,31.64,31.60,31.65,31.65,31.65,31.66,31.66,31.65,31.66,31.66,31.67,31.66,31.66,31.65,31.66,31.66,31.67,31.67,31.66,31.66,31.66,31.64,31.65,31.63,31.64,31.64,31.65,31.62,31.61,31.64,31.57,31.60,31.57,31.56,31.53,31.54,31.58,31.58,31.61,31.57,31.50,31.55,31.54,31.54,31.56,31.50,31.55,31.55,31.55,31.54,31.60,31.63,31.56,31.64,31.61,31.59,31.64,31.64,31.64,31.64,31.63,31.65,31.61,31.65,31.65,31.63,31.63,31.62,31.66,31.66,31.66,31.65,31.65,31.64,31.64,31.64,31.66,31.65,31.67,31.66,31.66,31.65,31.61,31.64,31.62,31.63,31.63,31.63,31.65,31.63,31.64,31.65,31.64,31.64,31.64,31.65,31.65,31.64,31.65,31.65,31.65,31.66,31.66,31.67,31.67,31.66,31.67,31.68,31.68,31.67,31.68,31.67,31.68,31.65,31.67,31.68,31.65,31.66,31.67,31.68,31.66,31.67,31.67,31.66,31.67,31.67,31.67,31.65,31.68,31.67,31.69,31.68,31.67,31.69,31.66,31.69,31.69,31.67,31.68,31.68,31.68,31.67,31.67,31.66,31.65,31.66,31.63,31.67,31.65,31.65,31.65,31.63,31.63,31.62,31.63,31.60,31.63,31.61,31.59,31.60,31.57,31.57,31.57,31.59,31.56,31.52,31.50,31.56,31.51,31.50,31.50,31.48,31.45,31.44,31.47,31.38,31.40,31.40,31.32,31.25,31.27,31.29,31.21,31.21,31.16,31.16,31.11,31.04,31.01,30.96,30.85,30.76,30.81,30.73,30.56,30.57,30.59,30.36,30.10,30.48,30.26,30.00,29.68,29.93,29.77,29.25,29.23,28.97,28.99,28.19,28.49,27.53,26.23,26.62,23.21,23.30,24.31,21.02,19.93,21.22,20.53,18.72,19.70,20.16,20.75,20.20,20.96,20.82,20.43,20.16,18.50,19.40,18.04,20.97,17.73,17.62,16.02,16.37,16.47,18.28,17.29,16.93,15.18,16.29,14.87,17.07,17.57,16.91,15.82,13.15,15.18,15.36,16.17,17.28,15.61,14.12,12.27,12.55,10.38,11.57,11.91,13.59,14.28,13.54,12.15,11.32,10.01,11.06,8.93,11.03,10.31,12.03,13.31,14.76,14.99,14.12,11.71,10.60,9.11,10.43,8.09,10.00,9.42,10.94,11.82,13.68,14.17,15.08,14.84,13.82,12.34,11.09,9.70,7.29,8.16,5.90,8.81,7.70,10.28,8.89,8.97,6.16,7.65,5.50,6.78,4.87,3.56,2.31,1.41,0.77,1.35,3.02,3.99,4.75,5.85,6.77,8.76,9.18,7.83,8.19,6.33,8.35,7.38,9.96,10.17,11.75,13.55,13.60,11.10,10.05,9.40,8.38,6.72,7.84,8.40,8.28,9.66,9.23,10.59,11.51,10.05,10.23,8.77,8.69,8.25,9.42,10.45,10.90,12.69,12.65,14.38,13.85,12.99,12.40,10.32,11.03,9.43,10.57,10.49,10.75,12.02,12.55,12.56,12.53,12.15,11.52,12.40,11.63,13.98,14.29,15.66,14.38,12.75,13.62,12.94,13.49,13.89,14.86,13.94,14.25,14.74,13.13,14.96,16.86,15.87,15.42,16.61,15.37,16.87,16.81,16.94,16.53,16.95,16.45,16.49,16.78,17.92,17.40,16.13,17.60,17.02,17.07,17.81,17.71,17.48,18.00,18.73,18.51,18.58,19.17,18.83,18.79,18.32,19.60,19.82,19.95,20.86,19.74,21.57,21.06,22.06,22.09,23.18,24.11,23.24,24.29,24.75,24.02,23.71,22.49,22.23,21.32,21.02,20.53,19.36,19.64,20.36,20.02,19.61,19.94,19.30,21.35,20.82,21.93,22.38,22.81,24.04,24.78,24.08,22.73,21.50,22.05,21.19,21.13,19.54,20.78,19.99,19.90,20.76,21.56,22.62,21.50,23.30,22.02,23.23,23.65,23.49,24.33,24.63,24.23,22.52,22.97,22.01,22.13,20.79,21.88,21.38,19.34,20.96,20.42,21.44,22.23,22.47,23.15,23.06,24.65,24.12,25.26,25.60,23.44,23.36,22.42,22.75,22.12,21.22,21.13,20.60,19.62,19.29,19.27,31.62,31.63,31.62,31.63,31.63,31.63,31.64,31.63,31.65,31.64,31.64,31.63,31.64,31.62,31.63,31.63,31.63,31.63,31.65,31.64,31.65,31.64,31.64,31.64,31.64,31.63,31.65,31.64,31.65,31.65,31.65,31.64,31.64,31.65,31.66,31.63,31.65,31.65,31.65,31.65,31.66,31.66,31.64,31.64,31.62,31.62,31.63,31.63,31.64,31.63,31.65,31.65,31.65,31.65,31.65,31.64,31.65,31.66,31.65,31.65,31.66,31.66,31.66,31.67,31.66,31.66,31.66,31.67,31.66,31.66,31.67,31.67,31.66,31.67,31.66,31.65,31.67,31.65,31.65,31.64,31.65,31.66,31.65,31.64,31.65,31.66,31.65,31.64,31.62,31.62,31.65,31.63,31.63,31.64,31.64,31.64,31.64,31.66,31.66,31.64,31.65,31.65,31.65,31.62,31.62,31.65,31.61,31.60,31.65,31.63,31.65,31.65,31.65,31.63,31.66,31.65,31.63,31.65,31.66,31.62,31.64,31.65,31.62,31.61,31.65,31.64,31.64,31.62,31.63,31.60,31.62,31.64,31.61,31.63,31.63,31.63,31.62,31.64,31.65,31.63,31.65,31.65,31.66,31.64,31.65,31.64,31.65,31.64,31.65,31.64,31.63,31.64,31.64,31.65,31.64,31.65,31.64,31.64,31.64,31.64,31.64,31.62,31.64,31.64,31.65,31.64,31.64,31.65,31.65,31.65,31.64,31.64,31.65,31.64,31.65,31.65,31.65,31.65,31.65,31.64,31.63,31.64,31.65,31.64,31.64,31.62,31.64,31.65,31.65,31.66,31.64,31.65,31.64,31.65,31.65,31.65,31.64,31.64,31.65,31.65,31.65,31.65,31.65,31.65,31.65,31.65,31.65,31.65,31.65,31.66,31.65,31.65,31.64,31.65,31.63,31.65,31.65,31.63,31.63,31.63,31.64,31.64,31.63,31.62,31.61,31.63,31.63,31.64,31.62,31.60,31.63,31.64,31.61,31.62,31.63,31.63,31.64,31.63,31.63,31.62,31.62,31.64,31.64,31.63,31.60,31.60,31.62,31.64,31.64,31.62,31.66,31.66,31.65,31.65,31.66,31.66,31.64,31.65,31.65,31.64,31.62,31.63,31.63,31.64,31.65,31.65,31.65,31.65,31.65,31.64,31.64,31.65,31.65,31.64,31.64,31.65,31.65,31.64,31.63,31.65,31.63,31.65,31.62,31.62,31.65,31.63,31.62,31.64,31.63,31.63,31.62,31.61,31.63,31.65,31.62,31.63,31.64,31.63,31.63,31.63,31.63,31.63,31.64,31.65,31.64,31.65,31.66,31.65,31.65,31.63,31.61],[31.64,31.63,31.64,31.65,31.63,31.63,31.65,31.66,31.65,31.66,31.66,31.66,31.67,31.66,31.66,31.65,31.65,31.65,31.65,31.66,31.65,31.65,31.63,31.64,31.61,31.65,31.60,31.65,31.64,31.64,31.64,31.66,31.65,31.66,31.66,31.66,31.66,31.65,31.66,31.65,31.66,31.66,31.65,31.66,31.65,31.64,31.64,31.65,31.65,31.65,31.65,31.65,31.64,31.64,31.62,31.64,31.64,31.66,31.65,31.66,31.65,31.66,31.66,31.67,31.66,31.66,31.65,31.66,31.66,31.67,31.66,31.66,31.66,31.66,31.65,31.65,31.62,31.62,31.64,31.64,31.62,31.61,31.62,31.57,31.60,31.58,31.55,31.53,31.55,31.60,31.60,31.63,31.56,31.51,31.57,31.55,31.55,31.56,31.49,31.54,31.55,31.55,31.54,31.57,31.61,31.56,31.58,31.59,31.57,31.60,31.60,31.61,31.63,31.61,31.64,31.60,31.64,31.65,31.63,31.63,31.63,31.65,31.66,31.65,31.65,31.65,31.63,31.63,31.64,31.66,31.66,31.67,31.65,31.67,31.64,31.63,31.65,31.63,31.64,31.64,31.64,31.65,31.63,31.62,31.65,31.62,31.65,31.65,31.65,31.66,31.64,31.66,31.66,31.66,31.66,31.65,31.67,31.68,31.67,31.68,31.68,31.69,31.68,31.68,31.68,31.69,31.67,31.68,31.69,31.67,31.67,31.68,31.69,31.68,31.68,31.67,31.68,31.68,31.68,31.68,31.68,31.69,31.67,31.70,31.69,31.68,31.69,31.67,31.70,31.70,31.68,31.70,31.70,31.68,31.69,31.69,31.66,31.65,31.67,31.65,31.68,31.66,31.66,31.65,31.66,31.64,31.62,31.63,31.61,31.64,31.60,31.60,31.60,31.59,31.59,31.58,31.60,31.58,31.54,31.52,31.56,31.54,31.54,31.53,31.51,31.50,31.47,31.50,31.42,31.43,31.42,31.34,31.29,31.30,31.29,31.21,31.23,31.18,31.17,31.12,31.07,31.04,30.97,30.89,30.77,30.81,30.74,30.42,30.55,30.55,30.23,29.96,30.49,30.17,30.03,29.65,29.72,29.75,29.32,29.18,28.68,28.75,27.90,28.00,27.20,26.22,25.49,22.69,22.84,24.12,19.69,18.83,21.04,19.95,18.21,19.13,19.62,20.56,19.88,20.42,19.94,19.32,19.63,17.64,18.88,17.21,20.39,17.04,17.77,15.97,16.58,16.51,17.82,17.04,16.84,14.77,16.00,15.21,16.78,17.23,16.45,15.44,13.62,15.24,15.58,15.98,17.43,15.80,14.28,12.54,12.25,10.56,11.42,11.93,13.23,13.94,13.01,11.95,11.00,9.97,10.83,8.98,11.10,10.33,13.04,13.19,14.60,14.59,13.74,11.59,10.53,9.71,9.84,8.00,9.43,9.31,10.47,11.86,13.19,14.42,15.08,15.05,14.39,12.74,10.71,9.54,6.92,7.24,6.18,7.81,8.36,9.91,9.57,9.36,6.68,9.13,6.60,8.89,6.33,4.90,3.22,2.58,1.41,0.76,1.31,2.47,2.84,4.25,4.75,6.32,7.21,6.91,6.80,5.47,7.78,7.50,9.63,10.02,11.85,12.99,13.45,11.17,9.89,9.00,8.23,6.07,7.50,7.80,8.31,9.66,10.24,11.29,11.11,10.26,9.78,8.72,8.53,7.51,9.09,9.93,10.29,11.66,12.47,14.15,13.24,12.25,11.16,9.54,10.46,8.87,10.43,10.13,10.82,11.47,11.45,11.89,11.76,11.30,10.46,11.39,10.54,12.70,13.09,13.81,13.10,11.18,12.62,11.80,12.77,12.71,13.95,12.87,12.94,13.31,11.81,14.17,16.30,15.61,14.59,16.06,14.80,16.88,16.61,16.96,15.41,16.76,15.86,15.49,15.15,17.09,16.76,15.48,17.60,16.75,16.13,17.47,17.54,16.76,17.40,18.36,18.09,17.64,18.02,17.85,18.40,17.32,19.52,18.90,19.93,20.21,19.95,21.36,21.08,21.96,22.21,23.09,23.56,22.94,23.48,24.30,23.53,23.62,22.23,22.29,21.17,20.96,20.38,19.68,19.68,20.40,19.92,19.11,20.21,18.73,21.11,21.01,21.94,22.49,22.84,23.61,23.87,23.47,22.09,21.48,22.02,20.95,20.68,19.16,20.53,19.34,19.21,20.71,21.15,22.23,21.73,22.90,21.67,22.82,23.40,22.83,23.80,23.94,23.82,22.88,22.52,22.32,21.89,20.83,21.51,20.75,19.40,20.97,20.25,21.15,22.32,22.34,23.02,22.93,23.87,23.79,24.68,25.02,22.83,23.11,22.57,22.48,22.01,21.15,20.52,20.34,18.88,19.36,18.98,31.64,31.64,31.63,31.63,31.64,31.63,31.64,31.63,31.65,31.65,31.64,31.64,31.64,31.62,31.62,31.63,31.63,31.64,31.65,31.65,31.65,31.65,31.64,31.63,31.63,31.63,31.64,31.64,31.64,31.65,31.65,31.64,31.64,31.64,31.66,31.62,31.64,31.66,31.65,31.65,31.65,31.65,31.64,31.64,31.64,31.63,31.63,31.63,31.63,31.63,31.65,31.64,31.63,31.65,31.64,31.64,31.64,31.66,31.66,31.64,31.66,31.66,31.66,31.66,31.66,31.66,31.66,31.66,31.66,31.65,31.66,31.66,31.66,31.67,31.66,31.64,31.66,31.65,31.65,31.64,31.65,31.64,31.65,31.64,31.64,31.64,31.63,31.63,31.61,31.63,31.63,31.63,31.63,31.64,31.63,31.63,31.64,31.65,31.66,31.63,31.65,31.63,31.66,31.62,31.62,31.65,31.60,31.60,31.65,31.62,31.64,31.65,31.63,31.63,31.66,31.64,31.63,31.64,31.67,31.62,31.64,31.64,31.62,31.61,31.65,31.64,31.65,31.63,31.64,31.61,31.62,31.63,31.62,31.64,31.63,31.64,31.63,31.65,31.64,31.63,31.64,31.64,31.66,31.64,31.64,31.65,31.64,31.63,31.65,31.63,31.62,31.64,31.63,31.65,31.62,31.64,31.63,31.62,31.62,31.63,31.64,31.61,31.63,31.64,31.64,31.62,31.63,31.63,31.64,31.63,31.64,31.62,31.63,31.62,31.63,31.64,31.64,31.64,31.64,31.63,31.63,31.62,31.64,31.63,31.63,31.62,31.64,31.65,31.64,31.65,31.63,31.64,31.62,31.63,31.64,31.64,31.63,31.63,31.64,31.64,31.64,31.64,31.64,31.64,31.64,31.65,31.65,31.64,31.64,31.62,31.62,31.64,31.62,31.64,31.61,31.64,31.63,31.62,31.62,31.63,31.64,31.63,31.63,31.61,31.61,31.62,31.62,31.63,31.63,31.63,31.63,31.63,31.62,31.65,31.64,31.65,31.63,31.63,31.63,31.64,31.63,31.63,31.64,31.64,31.62,31.62,31.64,31.64,31.63,31.61,31.64,31.65,31.64,31.64,31.64,31.65,31.64,31.64,31.64,31.63,31.63,31.63,31.64,31.64,31.63,31.63,31.63,31.63,31.63,31.63,31.63,31.62,31.63,31.64,31.61,31.63,31.64,31.63,31.62,31.63,31.63,31.63,31.62,31.62,31.64,31.62,31.62,31.64,31.62,31.63,31.62,31.63,31.63,31.65,31.62,31.63,31.63,31.62,31.63,31.62,31.62,31.62,31.63,31.63,31.61,31.62,31.65,31.63,31.63,31.64,31.63],[31.63,31.63,31.65,31.66,31.65,31.65,31.65,31.67,31.65,31.67,31.66,31.66,31.67,31.67,31.66,31.65,31.65,31.66,31.65,31.66,31.65,31.65,31.64,31.65,31.63,31.65,31.60,31.63,31.65,31.64,31.65,31.66,31.66,31.66,31.67,31.67,31.67,31.67,31.67,31.66,31.67,31.66,31.66,31.66,31.66,31.65,31.64,31.65,31.66,31.66,31.65,31.65,31.64,31.64,31.62,31.65,31.64,31.65,31.65,31.66,31.66,31.66,31.67,31.67,31.67,31.67,31.65,31.66,31.67,31.67,31.67,31.67,31.66,31.67,31.65,31.66,31.62,31.65,31.64,31.66,31.63,31.63,31.64,31.59,31.59,31.59,31.57,31.54,31.56,31.62,31.56,31.63,31.57,31.52,31.56,31.58,31.52,31.56,31.50,31.54,31.54,31.55,31.56,31.59,31.62,31.56,31.64,31.59,31.60,31.63,31.63,31.63,31.65,31.64,31.66,31.63,31.65,31.66,31.65,31.66,31.65,31.66,31.67,31.66,31.65,31.62,31.65,31.63,31.66,31.66,31.67,31.68,31.66,31.68,31.66,31.65,31.65,31.63,31.65,31.65,31.64,31.66,31.64,31.64,31.65,31.64,31.66,31.66,31.65,31.66,31.66,31.67,31.66,31.66,31.66,31.66,31.67,31.68,31.67,31.68,31.69,31.69,31.68,31.69,31.69,31.69,31.68,31.69,31.69,31.68,31.68,31.68,31.70,31.69,31.69,31.68,31.69,31.69,31.69,31.69,31.68,31.70,31.68,31.70,31.69,31.69,31.69,31.68,31.70,31.70,31.69,31.69,31.70,31.69,31.69,31.69,31.68,31.66,31.67,31.66,31.69,31.67,31.67,31.67,31.67,31.65,31.65,31.64,31.63,31.66,31.65,31.64,31.63,31.63,31.61,31.63,31.63,31.61,31.60,31.57,31.61,31.58,31.57,31.58,31.55,31.54,31.52,31.55,31.46,31.49,31.49,31.41,31.34,31.39,31.36,31.27,31.32,31.27,31.24,31.17,31.20,31.15,31.00,31.05,30.97,30.98,30.85,30.71,30.75,30.70,30.38,30.24,30.60,30.57,30.28,29.98,30.30,30.07,29.46,29.79,29.30,29.01,28.10,28.54,27.54,25.64,26.11,22.20,21.75,22.66,19.24,18.00,19.54,19.07,16.84,17.89,18.51,19.22,18.05,19.24,19.16,18.61,17.87,16.09,17.35,15.99,19.11,16.58,16.19,14.85,15.93,15.06,18.11,16.52,15.75,13.89,15.47,14.30,16.18,16.67,15.98,14.87,12.68,14.13,14.34,14.72,16.14,14.50,13.04,11.54,11.46,10.22,10.99,11.40,12.21,13.09,11.92,10.86,10.51,9.27,9.76,8.00,9.66,9.03,11.41,12.03,13.15,13.59,12.25,10.21,9.86,8.13,8.23,7.25,8.52,8.47,9.47,10.97,13.19,13.59,14.70,14.42,13.86,12.15,9.96,8.94,6.79,6.40,6.02,6.43,6.64,8.40,8.16,8.09,5.49,7.68,5.99,8.54,7.70,5.72,4.70,3.33,2.83,1.20,0.76,1.21,2.10,2.89,4.00,5.43,5.70,5.45,5.87,4.17,7.19,6.32,8.31,8.39,10.40,11.79,11.46,9.92,8.59,7.84,7.49,5.64,7.37,6.37,7.88,7.79,8.95,9.93,9.72,8.85,7.96,7.39,7.76,6.79,7.62,8.36,8.56,10.62,10.89,12.31,11.77,10.36,9.94,8.14,9.16,7.54,9.42,8.61,9.22,9.42,9.44,10.25,10.05,9.71,8.78,9.94,9.44,11.21,11.81,12.55,11.35,9.59,10.94,9.86,10.78,11.01,11.88,10.76,10.88,11.36,10.29,12.13,13.65,12.95,11.96,13.48,12.34,13.67,13.60,13.85,12.99,13.99,14.68,13.21,13.17,14.57,14.83,14.01,14.83,13.96,13.59,14.07,14.77,14.52,14.24,15.47,16.04,15.59,15.82,15.71,16.08,15.20,16.66,16.39,16.91,17.32,16.88,18.36,18.30,19.43,19.44,20.77,21.32,20.39,21.14,21.50,21.22,20.50,19.52,19.64,18.42,18.58,17.95,16.82,17.11,18.00,17.27,16.44,17.06,16.43,18.53,17.50,19.30,19.25,19.77,20.67,21.06,20.75,19.38,18.13,18.50,17.74,17.46,16.50,18.38,17.42,16.80,18.07,18.67,19.57,18.38,19.84,18.87,19.74,20.60,19.90,20.82,20.85,20.55,19.52,19.63,19.36,19.38,18.26,19.04,18.20,16.38,18.67,17.21,19.08,19.59,19.66,20.01,20.09,20.90,20.73,21.56,22.13,20.23,20.33,19.67,19.92,19.23,18.58,17.86,18.11,16.35,16.50,16.41,31.64,31.64,31.62,31.64,31.64,31.64,31.65,31.65,31.65,31.66,31.65,31.64,31.65,31.64,31.64,31.64,31.64,31.64,31.65,31.65,31.66,31.65,31.65,31.63,31.63,31.63,31.64,31.65,31.65,31.64,31.65,31.64,31.64,31.65,31.66,31.62,31.65,31.65,31.64,31.64,31.66,31.65,31.64,31.64,31.63,31.62,31.64,31.64,31.66,31.64,31.64,31.65,31.65,31.64,31.65,31.64,31.64,31.65,31.65,31.64,31.65,31.65,31.65,31.66,31.66,31.65,31.65,31.66,31.66,31.65,31.66,31.66,31.65,31.66,31.64,31.64,31.66,31.65,31.65,31.64,31.65,31.65,31.65,31.64,31.65,31.66,31.65,31.64,31.63,31.63,31.64,31.64,31.65,31.64,31.64,31.65,31.64,31.65,31.65,31.64,31.64,31.64,31.65,31.63,31.62,31.64,31.61,31.61,31.65,31.62,31.63,31.62,31.64,31.62,31.65,31.64,31.62,31.64,31.65,31.61,31.63,31.64,31.61,31.61,31.65,31.64,31.64,31.62,31.63,31.60,31.61,31.63,31.62,31.63,31.62,31.64,31.63,31.65,31.64,31.63,31.63,31.65,31.65,31.63,31.64,31.64,31.64,31.64,31.65,31.63,31.63,31.64,31.63,31.64,31.63,31.64,31.63,31.62,31.63,31.63,31.64,31.60,31.63,31.64,31.64,31.62,31.63,31.64,31.64,31.63,31.64,31.63,31.62,31.63,31.64,31.64,31.64,31.65,31.64,31.63,31.63,31.63,31.64,31.64,31.64,31.63,31.65,31.65,31.65,31.65,31.64,31.64,31.64,31.63,31.63,31.64,31.64,31.64,31.65,31.64,31.65,31.65,31.64,31.65,31.65,31.65,31.65,31.65,31.65,31.62,31.62,31.64,31.64,31.64,31.61,31.64,31.64,31.61,31.62,31.63,31.64,31.63,31.63,31.62,31.64,31.64,31.63,31.64,31.62,31.62,31.64,31.63,31.61,31.64,31.63,31.64,31.63,31.63,31.63,31.62,31.61,31.63,31.64,31.61,31.61,31.60,31.62,31.63,31.64,31.62,31.65,31.65,31.64,31.64,31.64,31.65,31.64,31.65,31.65,31.63,31.64,31.63,31.64,31.64,31.65,31.65,31.65,31.65,31.64,31.64,31.65,31.63,31.64,31.64,31.63,31.63,31.65,31.64,31.62,31.64,31.63,31.64,31.61,31.62,31.65,31.62,31.63,31.63,31.62,31.63,31.62,31.60,31.62,31.64,31.61,31.62,31.63,31.62,31.63,31.62,31.62,31.62,31.63,31.63,31.62,31.63,31.66,31.63,31.64,31.65,31.63],[31.65,31.65,31.66,31.66,31.64,31.64,31.64,31.65,31.64,31.66,31.63,31.66,31.66,31.66,31.66,31.66,31.65,31.65,31.65,31.65,31.64,31.64,31.63,31.63,31.62,31.63,31.57,31.63,31.63,31.63,31.63,31.65,31.63,31.65,31.66,31.66,31.66,31.67,31.66,31.66,31.66,31.65,31.64,31.66,31.65,31.63,31.64,31.65,31.66,31.65,31.63,31.64,31.63,31.63,31.62,31.63,31.63,31.63,31.64,31.66,31.65,31.66,31.66,31.67,31.67,31.67,31.66,31.66,31.67,31.67,31.67,31.66,31.65,31.66,31.64,31.64,31.62,31.63,31.61,31.65,31.62,31.61,31.63,31.56,31.59,31.59,31.55,31.52,31.54,31.61,31.57,31.62,31.54,31.47,31.54,31.56,31.51,31.52,31.45,31.49,31.51,31.53,31.49,31.56,31.60,31.53,31.62,31.58,31.57,31.62,31.62,31.63,31.64,31.63,31.65,31.61,31.65,31.67,31.66,31.65,31.65,31.67,31.67,31.67,31.66,31.65,31.66,31.65,31.67,31.67,31.67,31.67,31.67,31.68,31.66,31.67,31.67,31.65,31.67,31.65,31.67,31.68,31.65,31.64,31.67,31.65,31.67,31.68,31.68,31.68,31.68,31.69,31.68,31.68,31.69,31.68,31.69,31.69,31.68,31.69,31.70,31.70,31.68,31.69,31.69,31.69,31.68,31.68,31.70,31.68,31.68,31.69,31.70,31.69,31.69,31.69,31.70,31.69,31.69,31.69,31.68,31.71,31.69,31.71,31.70,31.69,31.70,31.68,31.71,31.70,31.70,31.71,31.70,31.70,31.69,31.70,31.68,31.67,31.68,31.67,31.69,31.68,31.69,31.67,31.69,31.67,31.67,31.66,31.65,31.66,31.65,31.64,31.63,31.63,31.61,31.63,31.63,31.63,31.56,31.57,31.61,31.53,31.59,31.60,31.57,31.52,31.53,31.56,31.42,31.49,31.48,31.41,31.29,31.40,31.34,31.24,31.30,31.23,31.11,31.04,31.08,31.02,30.79,30.78,30.58,30.64,30.47,30.05,30.27,30.08,29.78,29.49,30.10,29.87,29.77,29.65,29.31,29.50,29.13,28.41,28.16,28.13,26.59,26.88,25.77,23.04,23.53,20.59,19.71,20.65,16.55,16.38,17.43,16.37,15.39,16.12,16.74,17.44,16.33,17.73,16.67,16.30,16.36,14.64,15.70,14.26,17.74,14.34,15.03,13.05,14.14,13.81,16.54,14.61,14.80,12.80,14.19,12.73,15.04,15.41,14.52,13.46,11.16,12.44,12.71,12.55,14.32,12.80,10.98,9.96,9.49,9.02,9.40,9.84,10.84,11.79,10.61,9.50,9.57,8.59,8.45,7.35,8.15,7.79,9.23,10.23,11.81,11.52,10.02,8.97,8.35,6.87,7.46,6.66,7.83,7.92,8.78,10.27,12.05,13.07,13.96,14.08,13.28,11.37,9.64,8.24,6.23,5.82,5.25,5.45,5.54,7.10,6.34,6.50,4.80,6.23,5.37,6.79,6.51,5.36,4.83,3.13,3.08,1.88,1.37,0.76,1.27,1.92,2.75,3.55,4.05,3.63,4.01,3.08,4.82,4.72,5.91,7.02,8.49,8.74,9.29,7.87,7.48,6.35,6.29,4.46,5.69,5.27,6.20,6.95,6.98,7.72,8.33,7.24,6.99,6.37,6.59,5.78,6.49,7.51,7.15,8.82,9.18,9.80,9.57,8.10,8.60,7.15,7.93,6.65,7.79,7.32,7.61,8.10,8.12,8.61,8.67,8.42,7.40,8.46,7.44,9.28,9.68,10.16,9.24,8.31,9.36,8.62,9.24,9.48,9.80,9.19,9.41,9.38,9.48,9.96,10.43,10.25,10.28,10.67,10.32,11.18,10.96,10.95,10.90,11.34,10.90,11.09,10.75,11.77,12.31,11.41,12.19,11.57,11.59,11.71,12.28,11.78,11.92,12.72,13.03,12.54,12.81,12.98,13.12,12.48,14.03,13.67,14.25,14.10,14.58,15.68,15.64,16.09,16.97,17.57,18.34,17.70,18.43,18.98,18.71,18.56,17.48,16.86,16.78,15.73,15.20,14.48,14.38,15.49,14.85,13.89,14.79,13.95,15.68,15.12,16.03,16.14,17.23,18.13,18.04,17.66,16.50,15.15,15.55,15.31,15.13,14.40,15.84,14.65,14.67,15.81,16.48,17.23,16.05,17.30,16.42,17.57,17.75,16.76,17.66,18.19,18.13,16.44,16.76,16.69,16.53,15.31,16.32,15.96,14.90,15.61,15.21,16.30,16.50,17.00,17.26,17.58,19.14,17.96,19.11,19.36,17.45,17.74,16.70,16.82,16.14,15.34,15.18,15.28,13.91,13.73,13.63,31.62,31.63,31.62,31.62,31.63,31.63,31.64,31.63,31.65,31.65,31.64,31.64,31.63,31.62,31.63,31.63,31.63,31.64,31.65,31.65,31.65,31.65,31.65,31.65,31.64,31.64,31.65,31.65,31.65,31.64,31.66,31.62,31.63,31.65,31.66,31.61,31.65,31.66,31.62,31.65,31.65,31.65,31.62,31.64,31.61,31.62,31.64,31.63,31.64,31.62,31.65,31.65,31.63,31.64,31.64,31.63,31.63,31.65,31.65,31.63,31.65,31.66,31.65,31.65,31.65,31.66,31.65,31.66,31.65,31.65,31.65,31.66,31.66,31.65,31.63,31.63,31.65,31.62,31.65,31.65,31.64,31.64,31.65,31.65,31.64,31.65,31.63,31.63,31.60,31.62,31.62,31.61,31.63,31.64,31.62,31.62,31.62,31.64,31.63,31.62,31.63,31.62,31.64,31.61,31.61,31.63,31.59,31.59,31.64,31.60,31.60,31.63,31.62,31.61,31.64,31.62,31.62,31.62,31.63,31.59,31.61,31.61,31.60,31.59,31.62,31.61,31.65,31.60,31.62,31.57,31.60,31.61,31.61,31.61,31.61,31.62,31.63,31.63,31.62,31.63,31.62,31.63,31.64,31.64,31.63,31.63,31.61,31.60,31.63,31.61,31.58,31.61,31.60,31.62,31.59,31.60,31.62,31.62,31.59,31.60,31.61,31.57,31.62,31.62,31.62,31.58,31.60,31.62,31.61,31.61,31.61,31.61,31.62,31.61,31.60,31.62,31.63,31.62,31.62,31.60,31.61,31.61,31.63,31.63,31.63,31.61,31.63,31.64,31.63,31.63,31.63,31.63,31.61,31.62,31.61,31.62,31.63,31.61,31.63,31.63,31.64,31.64,31.62,31.63,31.64,31.62,31.62,31.63,31.63,31.59,31.60,31.62,31.61,31.62,31.59,31.62,31.62,31.60,31.59,31.59,31.62,31.62,31.61,31.60,31.61,31.61,31.61,31.62,31.60,31.62,31.63,31.61,31.59,31.62,31.62,31.62,31.61,31.61,31.60,31.62,31.61,31.62,31.63,31.62,31.61,31.61,31.62,31.62,31.61,31.60,31.62,31.63,31.62,31.63,31.61,31.63,31.64,31.64,31.63,31.63,31.61,31.63,31.62,31.63,31.63,31.63,31.64,31.62,31.63,31.63,31.63,31.61,31.62,31.63,31.60,31.61,31.62,31.60,31.60,31.61,31.60,31.62,31.60,31.61,31.62,31.61,31.61,31.62,31.59,31.61,31.60,31.60,31.62,31.62,31.60,31.61,31.62,31.60,31.61,31.60,31.60,31.61,31.62,31.64,31.59,31.61,31.63,31.61,31.62,31.63,31.63],[31.64,31.64,31.65,31.65,31.64,31.64,31.65,31.66,31.64,31.66,31.65,31.66,31.66,31.66,31.65,31.65,31.64,31.65,31.64,31.66,31.65,31.64,31.63,31.64,31.62,31.65,31.60,31.64,31.64,31.63,31.64,31.66,31.65,31.66,31.66,31.66,31.66,31.67,31.66,31.66,31.66,31.66,31.65,31.66,31.66,31.64,31.63,31.65,31.65,31.65,31.64,31.64,31.63,31.64,31.61,31.64,31.64,31.65,31.65,31.66,31.65,31.66,31.66,31.66,31.66,31.66,31.65,31.66,31.66,31.67,31.66,31.66,31.66,31.66,31.65,31.66,31.62,31.65,31.64,31.65,31.61,31.62,31.63,31.57,31.59,31.58,31.56,31.53,31.55,31.58,31.54,31.62,31.55,31.51,31.56,31.54,31.51,31.55,31.50,31.53,31.55,31.54,31.56,31.58,31.62,31.57,31.64,31.59,31.59,31.65,31.64,31.64,31.65,31.65,31.65,31.63,31.65,31.66,31.64,31.64,31.65,31.66,31.67,31.66,31.65,31.64,31.65,31.63,31.65,31.66,31.66,31.67,31.65,31.66,31.65,31.66,31.65,31.63,31.65,31.64,31.65,31.66,31.64,31.64,31.65,31.64,31.65,31.66,31.65,31.66,31.66,31.66,31.67,31.67,31.67,31.66,31.67,31.68,31.67,31.68,31.69,31.68,31.68,31.69,31.69,31.69,31.68,31.69,31.70,31.68,31.69,31.68,31.70,31.69,31.69,31.69,31.69,31.70,31.69,31.69,31.69,31.70,31.69,31.70,31.70,31.69,31.70,31.68,31.70,31.70,31.69,31.70,31.70,31.69,31.69,31.69,31.68,31.67,31.67,31.67,31.69,31.67,31.67,31.67,31.67,31.65,31.65,31.65,31.63,31.64,31.65,31.65,31.62,31.61,31.59,31.60,31.62,31.62,31.58,31.56,31.61,31.57,31.57,31.57,31.56,31.53,31.51,31.55,31.47,31.47,31.48,31.43,31.34,31.37,31.36,31.28,31.31,31.24,31.26,31.19,31.16,31.13,31.05,31.02,30.87,31.00,30.89,30.50,30.64,30.72,30.35,30.00,30.53,30.53,30.16,29.91,30.10,30.02,29.21,29.61,29.19,28.65,27.45,28.23,27.07,24.82,25.25,21.66,21.05,21.46,18.31,17.20,18.27,17.79,16.04,16.95,17.17,18.02,17.27,17.81,17.74,17.13,16.91,15.02,16.41,14.97,17.92,15.35,15.14,13.70,14.58,14.02,16.87,15.50,15.22,13.00,14.48,13.20,15.08,15.85,14.89,13.83,11.42,12.63,12.75,13.49,14.65,12.92,11.40,10.38,10.03,9.12,9.70,10.24,11.06,11.93,11.17,9.99,9.93,8.73,9.00,7.62,8.75,8.08,9.69,10.72,11.98,11.77,10.58,9.52,8.47,6.94,7.96,6.65,8.00,8.34,8.88,10.49,12.50,13.52,14.58,14.20,13.88,12.29,10.14,8.70,6.75,6.09,5.55,5.54,5.67,7.09,6.63,7.12,4.73,7.18,5.74,8.03,7.03,5.91,5.00,3.39,3.78,2.55,2.21,1.35,0.77,1.22,2.27,3.18,3.74,3.11,3.93,3.34,5.67,5.22,7.06,7.48,9.06,9.48,10.08,8.48,7.37,6.76,6.46,4.74,6.43,5.81,6.78,7.46,8.27,9.02,8.85,7.65,6.89,6.47,6.81,5.67,6.60,6.28,7.79,9.20,9.29,10.93,9.93,8.24,8.75,7.19,8.08,6.33,7.98,7.60,8.16,8.48,8.49,9.09,9.02,8.57,7.55,8.67,8.03,9.84,10.08,10.80,10.00,8.12,9.79,8.77,9.79,9.97,10.59,9.49,9.94,9.71,8.61,10.62,11.33,11.04,10.48,11.69,11.21,12.05,11.57,12.05,11.51,12.26,11.90,11.55,11.34,12.57,12.96,12.03,12.92,12.67,12.21,12.99,12.90,12.73,12.69,13.94,14.02,13.90,14.00,14.14,14.20,13.61,14.89,14.77,15.54,15.70,15.59,16.79,16.66,16.98,17.91,18.90,19.37,18.54,19.43,19.62,19.10,19.06,17.98,17.62,17.14,16.65,16.80,15.52,15.77,16.03,15.61,14.76,15.73,14.93,16.74,15.97,17.36,17.22,18.14,19.03,19.29,18.88,17.62,16.60,16.48,16.01,15.84,15.07,16.79,15.80,14.89,16.01,17.08,17.29,16.43,17.65,17.31,17.63,18.87,17.88,18.89,18.79,18.73,17.73,17.60,17.61,17.21,16.24,17.05,16.85,14.89,17.00,15.35,17.42,17.57,17.73,18.14,18.07,19.11,19.15,19.78,20.42,18.54,18.65,17.75,17.98,17.71,16.40,16.41,16.25,14.75,15.19,14.79,31.62,31.63,31.61,31.62,31.62,31.62,31.63,31.62,31.65,31.65,31.64,31.64,31.63,31.63,31.63,31.63,31.63,31.63,31.65,31.64,31.65,31.64,31.64,31.63,31.64,31.62,31.64,31.64,31.64,31.63,31.64,31.63,31.63,31.64,31.65,31.61,31.64,31.65,31.64,31.64,31.65,31.64,31.63,31.63,31.60,31.60,31.62,31.63,31.62,31.63,31.64,31.64,31.64,31.64,31.63,31.63,31.63,31.64,31.64,31.63,31.65,31.65,31.65,31.65,31.65,31.65,31.66,31.65,31.65,31.64,31.65,31.65,31.64,31.65,31.63,31.63,31.65,31.64,31.63,31.64,31.63,31.64,31.64,31.64,31.64,31.65,31.64,31.60,31.58,31.61,31.63,31.62,31.63,31.63,31.62,31.63,31.63,31.64,31.64,31.62,31.64,31.63,31.64,31.61,31.60,31.63,31.59,31.58,31.64,31.59,31.62,31.63,31.63,31.60,31.64,31.64,31.60,31.62,31.64,31.59,31.61,31.63,31.58,31.58,31.63,31.63,31.63,31.60,31.61,31.57,31.59,31.62,31.60,31.60,31.60,31.61,31.62,31.63,31.62,31.62,31.62,31.62,31.64,31.62,31.63,31.62,31.63,31.61,31.63,31.62,31.61,31.62,31.61,31.63,31.60,31.62,31.62,31.61,31.60,31.60,31.61,31.59,31.62,31.63,31.64,31.60,31.62,31.62,31.63,31.62,31.62,31.62,31.61,31.61,31.60,31.62,31.62,31.63,31.62,31.60,31.60,31.61,31.62,31.62,31.62,31.60,31.63,31.63,31.63,31.64,31.62,31.63,31.61,31.62,31.61,31.62,31.63,31.62,31.63,31.63,31.64,31.64,31.63,31.64,31.64,31.62,31.62,31.63,31.64,31.60,31.60,31.63,31.63,31.63,31.59,31.63,31.62,31.60,31.60,31.60,31.63,31.62,31.61,31.59,31.60,31.62,31.60,31.62,31.60,31.59,31.62,31.61,31.58,31.60,31.60,31.61,31.61,31.61,31.61,31.60,31.59,31.62,31.63,31.60,31.58,31.59,31.59,31.61,31.61,31.60,31.61,31.64,31.63,31.62,31.61,31.63,31.62,31.63,31.63,31.60,31.60,31.61,31.62,31.63,31.63,31.62,31.63,31.63,31.62,31.63,31.63,31.60,31.62,31.63,31.62,31.60,31.64,31.62,31.60,31.61,31.61,31.61,31.60,31.60,31.61,31.60,31.60,31.61,31.59,31.61,31.60,31.57,31.61,31.62,31.58,31.60,31.60,31.60,31.60,31.59,31.60,31.60,31.61,31.62,31.62,31.62,31.65,31.61,31.63,31.63,31.62],[31.64,31.64,31.65,31.65,31.63,31.64,31.63,31.64,31.63,31.66,31.64,31.66,31.66,31.66,31.66,31.66,31.65,31.65,31.64,31.65,31.64,31.63,31.63,31.62,31.59,31.63,31.57,31.62,31.63,31.63,31.62,31.64,31.62,31.65,31.65,31.66,31.66,31.67,31.66,31.66,31.65,31.66,31.64,31.65,31.65,31.63,31.64,31.65,31.66,31.64,31.64,31.63,31.64,31.63,31.61,31.63,31.64,31.64,31.65,31.66,31.65,31.66,31.66,31.67,31.67,31.67,31.66,31.67,31.67,31.67,31.67,31.66,31.65,31.66,31.64,31.64,31.60,31.62,31.62,31.64,31.60,31.59,31.61,31.54,31.57,31.56,31.55,31.51,31.54,31.59,31.53,31.60,31.56,31.47,31.53,31.55,31.50,31.53,31.45,31.50,31.50,31.52,31.49,31.53,31.56,31.53,31.58,31.56,31.55,31.62,31.61,31.62,31.62,31.62,31.64,31.60,31.64,31.66,31.65,31.64,31.65,31.67,31.67,31.66,31.66,31.64,31.65,31.63,31.66,31.67,31.67,31.67,31.66,31.67,31.65,31.65,31.66,31.64,31.66,31.64,31.65,31.68,31.64,31.62,31.66,31.63,31.67,31.67,31.66,31.67,31.66,31.68,31.67,31.67,31.68,31.67,31.68,31.69,31.68,31.69,31.69,31.69,31.68,31.69,31.68,31.69,31.67,31.68,31.69,31.68,31.67,31.68,31.69,31.69,31.69,31.69,31.69,31.69,31.69,31.69,31.69,31.70,31.69,31.70,31.70,31.69,31.70,31.69,31.70,31.70,31.69,31.70,31.70,31.70,31.69,31.70,31.68,31.67,31.68,31.68,31.68,31.66,31.68,31.67,31.67,31.65,31.66,31.65,31.63,31.64,31.65,31.62,31.62,31.61,31.59,31.61,31.61,31.62,31.53,31.54,31.60,31.53,31.55,31.58,31.57,31.50,31.49,31.55,31.46,31.43,31.46,31.42,31.30,31.33,31.35,31.23,31.26,31.17,31.25,31.13,31.06,31.07,31.03,30.89,30.60,30.89,30.85,30.25,30.48,30.62,30.28,30.09,30.52,30.47,30.12,29.97,30.00,29.67,28.90,29.31,29.32,28.27,26.78,27.52,26.53,23.50,24.39,20.97,19.99,20.37,17.02,16.74,17.83,17.19,15.98,16.63,17.34,17.91,17.16,17.69,17.38,16.75,16.77,15.10,16.56,15.04,18.35,15.33,15.75,13.81,14.96,15.02,17.15,15.98,15.68,13.64,15.08,13.97,15.45,16.05,15.32,14.29,11.86,13.27,13.50,13.77,15.28,14.04,12.30,11.03,10.39,9.98,10.55,11.13,11.72,12.83,11.73,10.92,10.62,9.67,9.43,8.08,8.99,8.77,10.44,11.40,12.65,12.26,11.29,9.82,9.34,7.49,8.07,7.21,8.35,8.87,9.32,11.11,12.56,13.70,15.02,15.24,14.54,12.67,11.28,9.11,6.92,6.66,6.05,6.26,5.94,7.39,6.97,6.89,5.31,7.02,6.68,8.57,7.91,6.47,5.82,3.96,4.56,3.18,2.82,2.23,1.28,0.76,1.48,2.36,3.03,2.96,3.71,3.48,4.74,5.30,6.09,7.33,8.49,8.95,10.03,8.26,8.41,6.70,7.16,5.60,6.69,6.80,7.37,8.11,8.56,9.38,9.58,8.25,7.98,7.58,7.30,6.14,7.47,7.14,8.80,9.48,9.53,10.63,10.02,8.67,9.41,7.62,8.99,7.13,8.90,8.58,9.09,9.42,9.54,10.15,10.10,9.81,8.51,9.61,8.63,10.33,10.88,10.97,10.16,8.76,10.15,9.81,10.41,10.99,11.51,10.54,11.17,10.64,10.12,12.08,12.20,12.04,11.39,12.33,11.86,12.55,12.39,12.14,12.13,13.12,13.10,13.00,12.37,13.22,13.77,13.29,13.57,13.19,12.89,12.96,13.46,13.01,12.89,13.80,14.17,14.21,14.15,14.27,14.51,14.23,15.24,15.33,15.93,15.52,16.07,17.26,17.08,17.65,18.70,19.50,19.86,18.96,19.98,20.27,20.27,19.98,18.98,18.29,18.60,17.03,17.29,15.82,16.01,16.21,16.04,15.47,15.54,15.20,17.07,16.51,17.55,17.77,18.61,19.33,19.48,19.16,18.16,16.90,17.07,17.13,16.47,15.64,16.80,16.34,16.18,16.91,17.66,18.73,17.08,19.07,17.93,18.95,19.06,18.46,19.14,19.31,19.45,17.96,18.46,18.06,18.09,16.60,17.86,18.18,16.79,16.98,16.58,17.82,17.83,18.52,18.82,19.17,20.14,19.30,20.39,20.79,18.78,18.89,18.16,18.29,17.65,16.70,16.40,16.60,15.06,15.40,15.55,31.64,31.64,31.63,31.64,31.64,31.64,31.65,31.64,31.65,31.65,31.64,31.64,31.63,31.63,31.63,31.64,31.64,31.64,31.65,31.65,31.65,31.65,31.65,31.63,31.63,31.62,31.64,31.64,31.64,31.65,31.65,31.64,31.64,31.63,31.66,31.61,31.64,31.65,31.63,31.64,31.63,31.64,31.60,31.62,31.59,31.59,31.58,31.59,31.62,31.60,31.63,31.63,31.63,31.63,31.64,31.62,31.62,31.65,31.65,31.62,31.64,31.65,31.65,31.64,31.65,31.66,31.65,31.65,31.65,31.64,31.65,31.66,31.65,31.65,31.63,31.62,31.65,31.62,31.65,31.65,31.62,31.63,31.65,31.64,31.63,31.64,31.62,31.60,31.57,31.61,31.60,31.58,31.62,31.63,31.60,31.60,31.61,31.63,31.63,31.60,31.62,31.61,31.64,31.60,31.59,31.63,31.57,31.57,31.63,31.58,31.58,31.61,31.61,31.60,31.64,31.61,31.61,31.61,31.64,31.58,31.60,31.61,31.60,31.59,31.63,31.62,31.64,31.60,31.60,31.55,31.59,31.60,31.61,31.60,31.60,31.61,31.63,31.62,31.61,31.62,31.61,31.61,31.63,31.62,31.62,31.62,31.60,31.60,31.62,31.60,31.58,31.62,31.61,31.62,31.59,31.62,31.62,31.62,31.60,31.61,31.62,31.59,31.62,31.62,31.63,31.60,31.61,31.63,31.62,31.61,31.62,31.61,31.61,31.62,31.62,31.63,31.62,31.63,31.62,31.62,31.61,31.61,31.63,31.63,31.63,31.61,31.64,31.64,31.63,31.64,31.63,31.64,31.63,31.62,31.63,31.63,31.64,31.62,31.64,31.63,31.65,31.64,31.63,31.64,31.64,31.64,31.63,31.64,31.64,31.61,31.60,31.64,31.64,31.64,31.59,31.64,31.63,31.59,31.59,31.58,31.62,31.62,31.59,31.59,31.61,31.61,31.61,31.61,31.60,31.60,31.62,31.60,31.59,31.61,31.61,31.60,31.60,31.60,31.61,31.60,31.59,31.61,31.62,31.60,31.60,31.60,31.59,31.62,31.62,31.61,31.61,31.63,31.63,31.64,31.62,31.64,31.63,31.63,31.63,31.61,31.61,31.62,31.62,31.64,31.64,31.62,31.64,31.64,31.63,31.63,31.63,31.60,31.61,31.64,31.60,31.61,31.62,31.62,31.60,31.61,31.60,31.61,31.60,31.60,31.62,31.61,31.60,31.62,31.59,31.60,31.59,31.58,31.60,31.60,31.59,31.60,31.61,31.59,31.61,31.59,31.60,31.61,31.61,31.62,31.59,31.59,31.63,31.61,31.60,31.63,31.62],[31.66,31.64,31.66,31.65,31.64,31.64,31.65,31.65,31.65,31.67,31.66,31.66,31.67,31.67,31.66,31.65,31.64,31.66,31.65,31.66,31.65,31.65,31.64,31.65,31.61,31.65,31.61,31.65,31.65,31.63,31.65,31.66,31.66,31.66,31.66,31.67,31.67,31.67,31.67,31.66,31.66,31.66,31.65,31.66,31.66,31.65,31.64,31.65,31.66,31.66,31.65,31.65,31.64,31.63,31.61,31.65,31.65,31.65,31.66,31.66,31.66,31.66,31.66,31.67,31.67,31.67,31.65,31.67,31.67,31.67,31.67,31.66,31.66,31.67,31.65,31.66,31.63,31.64,31.64,31.66,31.62,31.62,31.62,31.59,31.60,31.60,31.57,31.55,31.57,31.60,31.56,31.62,31.59,31.53,31.55,31.59,31.55,31.57,31.50,31.54,31.57,31.56,31.54,31.57,31.60,31.55,31.57,31.59,31.58,31.60,31.63,31.64,31.63,31.63,31.65,31.62,31.65,31.66,31.65,31.65,31.65,31.66,31.67,31.66,31.66,31.64,31.65,31.63,31.66,31.67,31.67,31.68,31.66,31.67,31.65,31.66,31.66,31.64,31.65,31.65,31.64,31.67,31.64,31.64,31.65,31.64,31.66,31.67,31.66,31.67,31.66,31.67,31.66,31.66,31.66,31.66,31.67,31.68,31.68,31.67,31.68,31.69,31.68,31.68,31.68,31.69,31.67,31.68,31.69,31.67,31.67,31.68,31.69,31.69,31.69,31.68,31.69,31.69,31.68,31.69,31.68,31.70,31.68,31.70,31.69,31.69,31.69,31.67,31.70,31.70,31.69,31.70,31.70,31.69,31.68,31.69,31.68,31.67,31.67,31.67,31.69,31.66,31.67,31.67,31.66,31.63,31.66,31.64,31.64,31.62,31.65,31.64,31.60,31.61,31.59,31.61,31.60,31.62,31.59,31.56,31.61,31.57,31.56,31.56,31.57,31.54,31.50,31.56,31.48,31.49,31.48,31.45,31.37,31.38,31.39,31.31,31.30,31.26,31.28,31.24,31.16,31.14,31.10,31.03,30.89,31.02,30.94,30.59,30.67,30.80,30.46,30.37,30.69,30.48,30.24,30.08,30.22,29.95,29.53,29.56,29.49,28.91,28.17,28.43,27.45,26.13,26.18,23.57,23.15,23.86,20.85,20.27,21.68,20.49,19.87,20.28,20.65,21.19,20.96,21.37,20.52,20.45,20.33,18.60,19.81,18.31,20.68,18.51,18.90,17.46,18.26,17.83,19.93,18.95,18.71,16.69,17.52,16.54,17.97,18.64,17.84,16.71,15.15,16.33,16.37,17.05,18.70,17.18,15.44,14.77,14.07,13.56,14.23,14.58,14.89,15.63,15.33,14.08,14.00,13.29,12.83,11.35,12.18,11.95,13.54,15.00,15.75,15.44,14.42,12.77,11.96,10.44,11.09,10.11,11.65,11.72,12.39,14.12,16.23,17.24,18.51,18.36,18.04,15.20,13.64,12.18,9.93,9.03,8.04,8.39,8.07,10.22,9.91,9.93,7.46,10.62,8.77,10.92,10.37,8.93,8.32,5.87,7.33,5.47,4.38,3.22,2.85,1.42,0.77,1.73,2.82,3.08,4.20,4.35,6.25,6.85,8.46,9.78,11.58,12.16,12.02,10.61,9.38,8.03,8.13,6.62,8.06,8.14,9.20,10.05,11.26,12.22,11.23,10.01,9.57,9.22,8.58,7.35,8.85,9.14,10.23,11.64,11.83,12.68,12.18,10.78,10.68,9.34,9.98,8.61,10.22,10.02,10.55,10.86,10.83,12.00,10.98,10.91,10.08,10.77,9.86,11.73,12.09,12.84,12.36,10.61,11.91,11.22,12.49,12.44,13.78,12.42,13.20,13.54,13.01,14.86,15.15,14.94,13.84,15.02,14.09,15.13,15.04,15.59,15.19,15.95,16.13,16.07,16.22,16.93,17.05,15.89,17.08,16.38,16.20,16.32,16.72,16.42,16.76,17.31,17.95,18.01,18.09,18.63,17.70,17.22,17.85,18.18,18.46,19.08,18.78,19.88,19.88,20.49,21.36,22.00,22.76,22.11,22.92,23.37,22.90,22.77,21.92,20.99,20.97,20.07,20.01,18.97,19.12,19.60,19.20,19.18,19.38,19.20,20.47,19.95,21.15,21.11,21.98,22.56,22.80,22.29,21.16,20.59,20.90,20.97,20.39,19.14,20.18,20.34,19.78,20.11,20.95,21.35,20.74,22.10,21.33,22.78,22.83,21.73,22.50,22.78,22.57,21.56,21.41,21.55,21.01,19.83,20.95,21.31,19.71,20.20,19.28,20.93,21.12,21.18,21.95,21.92,23.39,22.82,23.87,24.10,22.41,22.28,21.29,21.13,20.54,20.18,19.62,19.80,19.05,18.42,18.61,31.65,31.65,31.63,31.65,31.65,31.64,31.65,31.65,31.66,31.66,31.66,31.65,31.65,31.65,31.65,31.65,31.65,31.66,31.66,31.66,31.66,31.65,31.65,31.64,31.65,31.64,31.65,31.65,31.65,31.65,31.66,31.65,31.64,31.65,31.66,31.63,31.66,31.66,31.65,31.65,31.66,31.66,31.65,31.65,31.65,31.64,31.65,31.65,31.68,31.64,31.65,31.65,31.66,31.65,31.65,31.65,31.65,31.66,31.66,31.65,31.66,31.66,31.66,31.66,31.66,31.66,31.67,31.67,31.66,31.65,31.67,31.66,31.66,31.66,31.65,31.65,31.66,31.65,31.65,31.65,31.65,31.66,31.66,31.65,31.65,31.66,31.66,31.64,31.61,31.64,31.64,31.64,31.65,31.65,31.64,31.65,31.64,31.66,31.66,31.64,31.66,31.65,31.66,31.64,31.65,31.66,31.62,31.62,31.66,31.64,31.65,31.65,31.64,31.64,31.66,31.65,31.63,31.65,31.66,31.62,31.65,31.65,31.62,31.61,31.65,31.65,31.65,31.64,31.64,31.61,31.61,31.64,31.62,31.63,31.63,31.65,31.64,31.64,31.65,31.63,31.64,31.65,31.66,31.65,31.65,31.65,31.65,31.64,31.65,31.64,31.63,31.64,31.64,31.65,31.63,31.64,31.63,31.63,31.63,31.63,31.63,31.61,31.64,31.64,31.65,31.64,31.63,31.64,31.64,31.64,31.64,31.64,31.63,31.64,31.62,31.64,31.64,31.65,31.65,31.63,31.64,31.63,31.64,31.64,31.64,31.61,31.65,31.65,31.64,31.65,31.63,31.64,31.63,31.64,31.64,31.64,31.64,31.63,31.64,31.64,31.64,31.65,31.65,31.65,31.65,31.64,31.65,31.64,31.65,31.63,31.63,31.64,31.64,31.65,31.62,31.65,31.64,31.62,31.63,31.64,31.65,31.64,31.64,31.62,31.63,31.64,31.64,31.65,31.63,31.62,31.64,31.64,31.61,31.63,31.63,31.64,31.64,31.64,31.64,31.63,31.64,31.63,31.64,31.64,31.62,31.62,31.64,31.64,31.64,31.63,31.65,31.65,31.64,31.64,31.64,31.65,31.64,31.65,31.64,31.63,31.64,31.63,31.64,31.64,31.64,31.64,31.65,31.64,31.64,31.64,31.64,31.63,31.64,31.64,31.64,31.64,31.65,31.64,31.63,31.64,31.64,31.63,31.63,31.64,31.65,31.63,31.62,31.64,31.62,31.63,31.62,31.60,31.63,31.65,31.61,31.63,31.63,31.63,31.62,31.63,31.62,31.62,31.64,31.66,31.64,31.64,31.65,31.64,31.63,31.65,31.63],[31.64,31.63,31.65,31.66,31.65,31.63,31.66,31.66,31.66,31.67,31.66,31.66,31.67,31.67,31.67,31.66,31.66,31.65,31.66,31.66,31.65,31.65,31.65,31.65,31.60,31.65,31.60,31.65,31.64,31.62,31.65,31.66,31.65,31.66,31.67,31.67,31.67,31.66,31.67,31.66,31.67,31.66,31.65,31.66,31.66,31.66,31.65,31.65,31.66,31.66,31.65,31.66,31.65,31.64,31.61,31.65,31.65,31.65,31.66,31.66,31.66,31.66,31.67,31.67,31.67,31.67,31.66,31.67,31.67,31.67,31.66,31.67,31.67,31.67,31.65,31.67,31.65,31.64,31.64,31.65,31.63,31.62,31.61,31.58,31.59,31.59,31.57,31.55,31.56,31.59,31.60,31.63,31.59,31.55,31.56,31.57,31.57,31.57,31.52,31.54,31.56,31.56,31.54,31.56,31.61,31.52,31.57,31.58,31.56,31.60,31.61,31.63,31.63,31.61,31.65,31.62,31.64,31.65,31.64,31.66,31.67,31.65,31.67,31.65,31.66,31.64,31.64,31.62,31.66,31.66,31.67,31.68,31.65,31.68,31.65,31.65,31.64,31.64,31.64,31.65,31.64,31.66,31.64,31.64,31.65,31.64,31.65,31.66,31.66,31.66,31.65,31.66,31.65,31.65,31.64,31.65,31.66,31.66,31.66,31.66,31.68,31.69,31.67,31.67,31.67,31.68,31.67,31.67,31.68,31.67,31.66,31.67,31.68,31.68,31.68,31.67,31.68,31.68,31.68,31.69,31.68,31.69,31.68,31.69,31.69,31.69,31.69,31.67,31.69,31.69,31.68,31.69,31.69,31.68,31.68,31.69,31.67,31.66,31.67,31.66,31.68,31.66,31.67,31.66,31.67,31.65,31.66,31.65,31.63,31.64,31.64,31.63,31.63,31.63,31.61,31.62,31.62,31.62,31.58,31.57,31.62,31.59,31.58,31.58,31.57,31.55,31.53,31.57,31.52,31.52,31.50,31.49,31.43,31.43,31.40,31.37,31.37,31.35,31.31,31.31,31.30,31.26,31.17,31.17,31.12,31.16,31.05,30.92,30.93,30.89,30.64,30.66,30.80,30.69,30.49,30.37,30.42,30.18,29.84,30.02,29.83,29.29,29.18,29.14,28.25,27.77,27.86,25.65,25.54,25.76,23.49,22.82,24.50,23.31,22.61,22.95,23.37,23.92,23.51,23.42,23.46,22.76,22.28,21.67,22.74,21.92,23.45,21.43,21.40,21.03,21.40,20.86,22.66,21.53,20.95,20.33,20.63,19.55,20.65,20.41,20.10,19.65,18.74,19.33,20.15,19.86,21.11,19.87,18.12,17.68,17.48,17.27,17.24,17.07,17.63,17.63,16.90,16.53,16.57,16.27,16.04,15.02,15.65,15.28,16.61,17.32,17.68,17.26,16.73,14.94,14.99,13.56,14.04,13.58,14.25,14.60,14.18,16.18,18.28,19.25,20.56,20.30,20.04,18.14,16.33,14.31,13.08,11.27,11.57,11.07,11.45,13.08,12.38,12.45,10.51,13.27,12.16,14.45,13.97,12.66,11.73,9.25,10.81,8.42,6.62,5.96,4.22,3.08,1.78,0.77,1.82,3.08,5.07,6.53,7.31,9.58,10.47,12.68,14.15,14.87,15.39,13.74,13.55,10.81,11.31,9.31,12.23,11.96,13.44,13.58,15.01,15.29,15.01,14.22,13.59,12.90,12.34,11.17,12.61,11.48,14.14,15.65,15.32,15.45,15.68,13.85,14.45,13.04,13.70,12.77,14.18,13.95,14.29,14.76,15.18,16.75,15.58,15.45,14.35,14.97,13.53,15.17,15.74,17.43,16.65,14.88,16.42,16.09,16.42,16.62,18.17,16.63,17.21,16.80,16.20,17.75,18.72,18.34,18.25,18.93,18.11,19.38,19.55,19.66,19.23,18.94,19.25,18.96,19.05,20.49,19.94,19.42,20.80,19.75,20.46,20.63,20.74,20.18,21.12,21.70,21.97,21.93,22.05,22.65,22.31,21.82,22.32,22.73,22.58,22.75,22.59,23.27,23.37,23.68,25.05,25.54,26.31,25.54,26.25,26.52,26.06,25.73,24.96,24.25,24.40,23.55,23.45,22.23,22.31,23.49,22.52,22.87,22.91,22.82,24.11,23.46,24.52,24.72,25.36,25.97,26.20,25.70,24.84,24.07,23.93,23.87,23.62,22.89,23.77,23.46,22.93,23.30,24.31,24.14,23.54,24.68,24.28,25.16,25.56,25.11,25.98,25.61,24.77,24.68,24.13,24.51,23.90,23.39,23.94,24.80,23.54,23.99,22.57,24.66,24.50,24.32,25.05,24.68,26.16,25.85,26.26,27.00,25.75,25.65,24.96,24.88,24.09,23.97,23.08,23.44,22.70,22.45,22.88,31.64,31.65,31.64,31.64,31.65,31.64,31.65,31.65,31.66,31.66,31.65,31.65,31.65,31.65,31.65,31.65,31.66,31.66,31.66,31.66,31.66,31.65,31.65,31.64,31.65,31.63,31.66,31.65,31.65,31.65,31.66,31.65,31.64,31.65,31.66,31.64,31.65,31.66,31.65,31.65,31.65,31.65,31.64,31.64,31.64,31.64,31.64,31.64,31.67,31.63,31.65,31.65,31.66,31.65,31.65,31.65,31.64,31.65,31.65,31.65,31.66,31.66,31.65,31.66,31.66,31.66,31.66,31.66,31.66,31.66,31.66,31.66,31.66,31.66,31.66,31.65,31.66,31.66,31.65,31.65,31.65,31.66,31.65,31.65,31.65,31.66,31.66,31.65,31.60,31.63,31.65,31.63,31.63,31.65,31.65,31.65,31.63,31.66,31.66,31.63,31.66,31.65,31.66,31.62,31.64,31.66,31.64,31.62,31.66,31.66,31.65,31.66,31.66,31.65,31.66,31.66,31.65,31.66,31.66,31.63,31.66,31.65,31.62,31.62,31.65,31.66,31.66,31.65,31.65,31.63,31.62,31.65,31.62,31.63,31.63,31.65,31.63,31.64,31.65,31.63,31.64,31.66,31.66,31.64,31.66,31.64,31.65,31.65,31.66,31.65,31.65,31.66,31.65,31.66,31.65,31.66,31.66,31.65,31.65,31.65,31.64,31.63,31.65,31.65,31.66,31.65,31.65,31.65,31.66,31.66,31.66,31.65,31.65,31.65,31.66,31.66,31.66,31.66,31.66,31.64,31.65,31.64,31.65,31.65,31.65,31.64,31.66,31.66,31.65,31.66,31.65,31.66,31.65,31.65,31.66,31.65,31.65,31.65,31.65,31.65,31.65,31.65,31.66,31.65,31.65,31.66,31.66,31.65,31.65,31.64,31.65,31.65,31.65,31.65,31.64,31.65,31.65,31.63,31.64,31.65,31.65,31.65,31.65,31.63,31.63,31.65,31.66,31.65,31.63,31.60,31.63,31.65,31.61,31.62,31.63,31.65,31.64,31.65,31.63,31.65,31.65,31.64,31.64,31.63,31.64,31.63,31.65,31.66,31.65,31.64,31.66,31.67,31.65,31.65,31.66,31.66,31.65,31.65,31.65,31.66,31.64,31.64,31.65,31.65,31.65,31.65,31.65,31.65,31.66,31.65,31.65,31.66,31.65,31.65,31.65,31.66,31.65,31.65,31.64,31.66,31.65,31.65,31.63,31.64,31.66,31.63,31.62,31.65,31.62,31.64,31.62,31.62,31.64,31.66,31.63,31.64,31.65,31.64,31.64,31.63,31.64,31.65,31.65,31.65,31.65,31.64,31.66,31.66,31.65,31.65,31.64],[31.64,31.64,31.65,31.67,31.66,31.64,31.66,31.67,31.66,31.67,31.67,31.66,31.67,31.67,31.67,31.66,31.65,31.66,31.66,31.67,31.66,31.66,31.66,31.66,31.62,31.66,31.62,31.65,31.65,31.63,31.66,31.66,31.66,31.67,31.67,31.67,31.67,31.66,31.66,31.66,31.67,31.66,31.65,31.66,31.66,31.66,31.65,31.66,31.66,31.67,31.65,31.66,31.65,31.65,31.62,31.66,31.66,31.66,31.66,31.67,31.66,31.66,31.67,31.67,31.67,31.67,31.66,31.67,31.66,31.67,31.66,31.67,31.67,31.67,31.66,31.66,31.65,31.65,31.65,31.65,31.62,31.63,31.61,31.59,31.63,31.63,31.61,31.57,31.59,31.63,31.63,31.64,31.61,31.59,31.60,31.61,31.59,31.62,31.55,31.58,31.60,31.58,31.58,31.60,31.63,31.58,31.61,31.62,31.60,31.64,31.64,31.64,31.64,31.63,31.65,31.64,31.65,31.66,31.66,31.67,31.67,31.66,31.66,31.66,31.66,31.65,31.65,31.63,31.67,31.66,31.68,31.67,31.66,31.68,31.66,31.66,31.66,31.65,31.65,31.66,31.64,31.67,31.64,31.65,31.65,31.64,31.66,31.67,31.67,31.67,31.66,31.66,31.66,31.67,31.66,31.66,31.66,31.67,31.67,31.66,31.68,31.69,31.68,31.68,31.68,31.68,31.67,31.68,31.69,31.67,31.66,31.67,31.69,31.68,31.68,31.66,31.68,31.67,31.67,31.69,31.67,31.69,31.67,31.69,31.69,31.68,31.69,31.67,31.69,31.69,31.68,31.69,31.69,31.68,31.68,31.68,31.66,31.66,31.67,31.66,31.67,31.66,31.66,31.65,31.66,31.64,31.65,31.64,31.62,31.63,31.63,31.61,31.62,31.62,31.60,31.61,31.61,31.59,31.58,31.57,31.60,31.58,31.58,31.57,31.55,31.54,31.52,31.57,31.50,31.51,31.50,31.47,31.43,31.42,31.42,31.34,31.37,31.35,31.34,31.32,31.27,31.26,31.17,31.19,31.08,31.20,31.08,30.86,30.94,30.89,30.70,30.58,30.83,30.73,30.41,30.41,30.42,30.18,29.77,29.90,29.67,29.22,28.99,29.01,28.13,27.83,27.91,25.76,25.66,26.00,23.90,22.65,24.80,23.64,22.69,22.73,23.02,24.10,23.64,24.10,23.70,23.26,21.92,21.41,21.97,20.87,23.35,21.58,20.70,20.05,21.23,20.45,22.63,21.52,21.16,19.89,21.03,19.29,20.94,20.49,20.30,19.35,18.94,19.31,19.79,19.23,20.39,19.33,18.31,18.30,18.03,17.60,17.77,18.01,18.13,18.04,17.26,16.90,17.38,16.91,16.89,15.43,16.07,15.85,16.80,16.89,18.08,16.98,16.55,15.20,14.45,14.09,14.60,14.68,14.96,15.41,14.97,16.97,18.75,19.59,20.79,20.40,20.19,18.53,16.95,14.99,13.97,12.27,12.42,11.40,12.04,12.75,12.07,11.37,10.40,12.61,11.80,14.52,14.50,13.44,13.03,10.40,12.51,11.08,8.86,6.84,6.02,4.16,2.97,1.75,0.77,1.83,3.03,4.96,5.01,7.25,8.09,10.12,12.11,12.57,12.93,12.62,12.64,9.69,10.03,9.06,11.38,11.60,12.02,12.54,13.95,14.35,14.80,13.30,12.42,12.64,11.14,8.62,11.19,10.92,12.37,13.84,13.90,13.66,13.93,12.96,13.10,11.41,13.08,11.60,12.75,12.91,13.34,14.21,13.65,15.83,13.72,13.34,13.47,13.34,11.16,13.79,13.75,15.25,14.68,12.89,14.49,14.34,14.65,15.09,17.07,15.44,15.55,15.40,15.76,17.09,16.94,16.93,16.31,17.11,15.81,17.48,18.30,18.20,16.77,17.77,18.48,17.89,16.84,18.12,19.09,18.23,19.40,18.05,17.64,18.80,19.63,17.87,18.90,19.85,20.85,20.50,19.99,21.42,20.47,19.15,20.38,20.70,20.81,20.33,20.43,21.30,21.52,22.02,23.25,24.23,24.16,23.95,25.00,25.31,24.91,23.70,23.39,22.49,21.75,21.86,21.74,20.34,20.60,21.21,20.57,19.69,20.63,19.88,22.04,20.50,22.34,22.13,23.23,24.28,23.95,23.50,22.87,21.37,21.57,21.54,21.46,19.44,21.92,21.77,20.91,21.64,22.85,22.88,21.49,22.99,22.57,23.80,23.74,22.57,24.27,23.98,23.32,22.58,22.63,22.69,22.24,21.51,22.17,23.20,21.76,22.76,20.44,23.36,22.60,22.46,22.93,23.13,24.65,24.19,24.84,25.12,23.98,23.84,22.96,22.91,22.11,21.58,20.78,21.81,19.95,20.57,21.40,31.63,31.64,31.64,31.64,31.64,31.64,31.65,31.65,31.65,31.66,31.65,31.65,31.65,31.64,31.65,31.65,31.65,31.66,31.66,31.66,31.66,31.66,31.65,31.64,31.64,31.63,31.65,31.65,31.65,31.65,31.66,31.65,31.64,31.66,31.66,31.64,31.65,31.66,31.65,31.65,31.65,31.65,31.64,31.65,31.65,31.64,31.64,31.65,31.66,31.64,31.66,31.66,31.67,31.65,31.66,31.66,31.65,31.66,31.66,31.65,31.66,31.66,31.66,31.67,31.66,31.66,31.66,31.66,31.66,31.66,31.67,31.67,31.67,31.67,31.67,31.66,31.67,31.66,31.66,31.65,31.66,31.66,31.65,31.65,31.66,31.66,31.66,31.65,31.62,31.64,31.65,31.64,31.64,31.66,31.65,31.65,31.65,31.67,31.66,31.64,31.66,31.66,31.66,31.64,31.65,31.66,31.63,31.63,31.67,31.65,31.65,31.66,31.66,31.65,31.66,31.67,31.66,31.66,31.67,31.64,31.66,31.66,31.63,31.63,31.66,31.66,31.66,31.65,31.65,31.64,31.64,31.65,31.63,31.64,31.64,31.65,31.63,31.66,31.66,31.64,31.65,31.66,31.66,31.65,31.66,31.66,31.66,31.65,31.66,31.66,31.65,31.66,31.65,31.67,31.66,31.66,31.66,31.66,31.66,31.65,31.66,31.64,31.66,31.66,31.66,31.65,31.65,31.65,31.66,31.66,31.66,31.65,31.65,31.66,31.67,31.66,31.67,31.67,31.66,31.65,31.66,31.66,31.66,31.66,31.65,31.65,31.66,31.67,31.66,31.67,31.66,31.67,31.66,31.66,31.66,31.66,31.65,31.66,31.66,31.66,31.66,31.66,31.66,31.66,31.66,31.66,31.67,31.66,31.66,31.66,31.66,31.66,31.65,31.66,31.65,31.66,31.66,31.66,31.65,31.65,31.66,31.66,31.66,31.64,31.64,31.66,31.65,31.65,31.65,31.62,31.64,31.66,31.62,31.63,31.64,31.64,31.66,31.66,31.64,31.65,31.65,31.65,31.65,31.65,31.65,31.64,31.65,31.66,31.66,31.65,31.67,31.67,31.66,31.66,31.67,31.67,31.66,31.66,31.66,31.66,31.65,31.65,31.65,31.66,31.66,31.66,31.66,31.66,31.66,31.66,31.66,31.66,31.66,31.66,31.66,31.67,31.66,31.66,31.65,31.66,31.66,31.66,31.64,31.66,31.67,31.64,31.63,31.66,31.63,31.66,31.65,31.63,31.65,31.66,31.63,31.66,31.65,31.66,31.65,31.65,31.65,31.66,31.66,31.66,31.66,31.65,31.66,31.66,31.64,31.65,31.65],[31.64,31.63,31.64,31.65,31.63,31.63,31.65,31.66,31.65,31.66,31.66,31.66,31.67,31.66,31.66,31.65,31.65,31.65,31.65,31.66,31.65,31.64,31.63,31.65,31.61,31.65,31.60,31.64,31.63,31.62,31.65,31.66,31.66,31.66,31.66,31.67,31.66,31.66,31.66,31.66,31.67,31.67,31.66,31.66,31.66,31.65,31.63,31.65,31.66,31.66,31.65,31.65,31.64,31.63,31.61,31.65,31.65,31.65,31.65,31.66,31.66,31.66,31.66,31.67,31.66,31.67,31.66,31.66,31.67,31.67,31.66,31.66,31.66,31.67,31.65,31.66,31.65,31.64,31.64,31.64,31.61,31.61,31.60,31.57,31.60,31.59,31.55,31.55,31.55,31.60,31.54,31.62,31.59,31.52,31.55,31.58,31.54,31.56,31.50,31.54,31.56,31.56,31.56,31.57,31.61,31.55,31.58,31.60,31.59,31.60,31.63,31.64,31.62,31.63,31.65,31.62,31.64,31.66,31.64,31.64,31.65,31.65,31.66,31.65,31.66,31.64,31.64,31.63,31.66,31.66,31.67,31.67,31.64,31.66,31.65,31.66,31.66,31.64,31.65,31.64,31.65,31.66,31.64,31.64,31.64,31.64,31.66,31.67,31.66,31.66,31.66,31.66,31.66,31.67,31.66,31.66,31.67,31.68,31.68,31.68,31.69,31.69,31.68,31.68,31.68,31.69,31.68,31.68,31.69,31.67,31.67,31.67,31.69,31.69,31.69,31.67,31.69,31.69,31.67,31.69,31.68,31.69,31.67,31.70,31.69,31.68,31.69,31.67,31.70,31.69,31.68,31.70,31.70,31.68,31.69,31.69,31.67,31.66,31.68,31.66,31.67,31.66,31.66,31.66,31.66,31.64,31.66,31.64,31.64,31.62,31.64,31.64,31.62,31.62,31.60,31.61,31.60,31.59,31.58,31.56,31.59,31.58,31.56,31.54,31.54,31.54,31.48,31.53,31.47,31.46,31.44,31.45,31.42,31.34,31.41,31.35,31.30,31.21,31.34,31.26,31.13,31.20,31.17,31.03,30.85,31.09,31.01,30.59,30.76,30.88,30.55,30.40,30.79,30.59,29.99,30.13,30.18,29.71,29.41,29.54,29.51,28.74,27.81,28.29,27.46,25.63,25.79,23.12,22.40,23.24,19.65,18.49,20.39,19.09,18.44,18.71,19.82,20.32,19.63,20.24,19.04,18.74,19.06,16.58,18.50,16.45,19.99,17.53,18.08,15.81,17.76,16.94,19.23,18.25,18.35,15.37,17.04,15.84,17.38,17.85,17.25,16.01,14.09,15.21,15.45,15.74,16.99,16.07,13.84,12.91,12.76,11.99,13.30,14.25,14.33,15.28,14.55,13.94,14.18,13.27,12.42,10.44,11.23,10.54,12.04,13.02,14.13,14.24,13.16,11.85,11.32,9.74,10.61,9.52,11.22,11.78,12.45,14.66,15.98,17.32,18.09,18.03,17.47,15.96,14.23,12.78,10.28,9.21,8.17,8.51,7.66,9.14,8.69,8.65,6.89,9.07,9.33,10.69,11.45,9.85,10.01,7.59,8.99,8.49,6.81,4.94,4.80,2.77,3.36,2.52,1.12,0.76,1.39,2.43,3.11,4.24,4.92,6.26,7.24,7.32,8.54,7.37,7.72,5.89,5.93,5.69,7.25,7.67,8.39,9.26,10.59,10.88,10.18,9.00,8.63,8.58,7.13,6.43,6.44,6.13,8.12,9.28,9.05,9.27,9.30,8.05,8.95,6.76,8.17,7.75,8.24,8.76,9.36,9.53,9.83,11.02,9.36,9.21,8.85,9.04,7.67,9.33,10.07,11.10,10.10,9.09,9.95,9.74,10.30,10.88,12.34,11.08,11.70,11.95,11.39,13.19,13.13,12.84,12.34,13.19,12.08,13.35,13.44,13.96,13.64,14.10,13.82,13.57,13.39,14.73,15.17,14.08,15.47,14.26,14.54,14.64,15.21,14.49,14.79,15.64,16.54,16.26,16.00,16.71,16.01,15.20,16.38,16.10,17.13,16.82,17.37,17.85,18.00,18.24,19.65,20.75,20.70,20.59,21.23,21.70,22.20,20.92,20.21,19.20,19.13,18.42,18.44,17.47,17.30,17.60,17.09,17.10,17.67,17.15,18.61,18.04,19.30,19.06,19.94,20.78,20.96,20.51,19.48,18.57,19.18,18.59,18.19,16.86,18.35,18.05,17.34,18.19,19.46,19.75,18.88,20.32,19.41,20.75,20.96,19.81,20.83,20.99,20.65,19.77,19.85,19.73,19.46,17.94,19.12,20.01,17.86,19.00,17.54,19.55,19.29,19.61,20.27,20.49,21.93,21.12,22.04,22.21,20.64,20.39,19.84,19.56,18.62,18.29,17.40,18.16,16.82,16.99,17.52,31.63,31.63,31.62,31.64,31.64,31.63,31.64,31.64,31.65,31.65,31.64,31.64,31.64,31.63,31.64,31.64,31.64,31.64,31.65,31.65,31.65,31.64,31.64,31.63,31.64,31.62,31.64,31.64,31.64,31.65,31.65,31.64,31.63,31.65,31.65,31.62,31.64,31.65,31.64,31.64,31.64,31.64,31.64,31.63,31.63,31.62,31.63,31.64,31.66,31.62,31.64,31.64,31.66,31.64,31.65,31.64,31.64,31.65,31.65,31.64,31.65,31.65,31.65,31.66,31.65,31.66,31.66,31.66,31.65,31.65,31.66,31.66,31.65,31.66,31.65,31.64,31.66,31.65,31.65,31.64,31.65,31.65,31.65,31.64,31.64,31.65,31.65,31.62,31.59,31.62,31.62,31.62,31.63,31.64,31.62,31.63,31.63,31.65,31.65,31.63,31.64,31.64,31.65,31.63,31.62,31.65,31.60,31.60,31.65,31.61,31.62,31.64,31.63,31.62,31.66,31.63,31.63,31.63,31.66,31.61,31.63,31.64,31.61,31.60,31.64,31.63,31.64,31.62,31.62,31.57,31.60,31.63,31.62,31.62,31.62,31.62,31.63,31.63,31.64,31.62,31.63,31.63,31.65,31.62,31.64,31.63,31.63,31.63,31.64,31.63,31.63,31.64,31.63,31.64,31.62,31.64,31.64,31.64,31.64,31.63,31.63,31.60,31.63,31.63,31.64,31.62,31.63,31.64,31.64,31.63,31.64,31.63,31.64,31.62,31.64,31.63,31.63,31.64,31.64,31.62,31.63,31.63,31.64,31.63,31.63,31.62,31.64,31.65,31.64,31.64,31.63,31.64,31.63,31.63,31.64,31.63,31.64,31.62,31.64,31.63,31.64,31.64,31.64,31.64,31.64,31.64,31.64,31.64,31.64,31.63,31.63,31.64,31.63,31.64,31.61,31.64,31.64,31.61,31.61,31.63,31.64,31.63,31.62,31.61,31.61,31.64,31.62,31.64,31.61,31.63,31.64,31.63,31.61,31.62,31.63,31.62,31.62,31.62,31.62,31.63,31.63,31.63,31.64,31.63,31.62,31.62,31.62,31.63,31.65,31.63,31.64,31.65,31.64,31.64,31.64,31.64,31.64,31.64,31.64,31.62,31.64,31.64,31.64,31.64,31.64,31.64,31.65,31.64,31.64,31.64,31.64,31.64,31.64,31.64,31.62,31.64,31.64,31.63,31.61,31.62,31.63,31.64,31.64,31.64,31.64,31.63,31.62,31.63,31.61,31.64,31.61,31.59,31.62,31.64,31.60,31.62,31.62,31.62,31.62,31.62,31.62,31.63,31.62,31.63,31.61,31.61,31.65,31.62,31.63,31.63,31.61],[31.63,31.62,31.64,31.64,31.64,31.64,31.64,31.65,31.63,31.65,31.64,31.66,31.66,31.65,31.64,31.64,31.63,31.64,31.63,31.65,31.63,31.63,31.62,31.63,31.61,31.63,31.58,31.63,31.63,31.62,31.63,31.64,31.64,31.65,31.65,31.66,31.66,31.65,31.66,31.65,31.65,31.66,31.63,31.65,31.64,31.64,31.62,31.64,31.64,31.65,31.64,31.63,31.63,31.63,31.60,31.63,31.63,31.63,31.64,31.65,31.64,31.65,31.66,31.66,31.66,31.66,31.65,31.65,31.65,31.66,31.66,31.66,31.65,31.66,31.64,31.65,31.62,31.62,31.62,31.64,31.61,31.60,31.60,31.56,31.58,31.58,31.56,31.53,31.55,31.58,31.54,31.61,31.56,31.50,31.55,31.56,31.51,31.54,31.48,31.52,31.52,31.53,31.54,31.54,31.60,31.54,31.60,31.58,31.57,31.62,31.63,31.62,31.63,31.63,31.63,31.61,31.64,31.65,31.64,31.65,31.66,31.65,31.65,31.65,31.65,31.63,31.64,31.63,31.66,31.67,31.67,31.67,31.65,31.67,31.65,31.67,31.66,31.64,31.66,31.65,31.65,31.67,31.64,31.63,31.64,31.64,31.66,31.67,31.66,31.67,31.67,31.67,31.67,31.67,31.67,31.66,31.67,31.68,31.67,31.68,31.69,31.69,31.69,31.69,31.68,31.69,31.68,31.68,31.70,31.68,31.68,31.68,31.70,31.68,31.69,31.68,31.69,31.68,31.68,31.69,31.68,31.69,31.69,31.69,31.69,31.69,31.69,31.68,31.69,31.70,31.69,31.69,31.69,31.69,31.69,31.68,31.68,31.67,31.67,31.66,31.68,31.67,31.65,31.67,31.66,31.62,31.64,31.63,31.64,31.62,31.62,31.65,31.61,31.60,31.61,31.62,31.61,31.60,31.60,31.57,31.60,31.58,31.60,31.57,31.57,31.56,31.53,31.56,31.52,31.52,31.49,31.48,31.38,31.39,31.41,31.36,31.33,31.22,31.36,31.27,31.18,31.23,31.12,31.11,30.94,31.11,31.00,30.65,30.83,30.77,30.55,30.50,30.75,30.56,30.13,30.16,30.20,29.79,29.16,29.40,29.16,28.42,27.27,27.93,26.87,24.49,24.81,21.54,21.11,21.33,17.74,17.27,18.82,17.62,16.19,17.24,17.33,18.10,17.36,17.91,17.74,17.10,16.97,15.25,16.64,15.39,18.09,14.96,15.23,14.09,15.07,14.98,17.43,16.38,15.77,14.01,15.43,14.22,15.87,16.38,15.62,14.72,12.45,13.23,13.37,13.45,14.72,13.57,11.98,11.22,11.16,10.94,11.64,12.48,12.54,13.64,12.68,11.80,12.21,11.23,10.79,9.11,9.57,8.84,10.28,10.64,12.04,11.31,10.74,9.64,8.89,7.57,8.54,8.09,9.64,10.48,10.98,12.93,14.00,15.12,16.28,15.89,15.55,14.34,12.76,11.25,9.31,8.33,6.43,7.40,6.22,7.84,7.26,6.81,5.22,6.90,6.52,8.35,8.57,7.65,7.62,5.17,7.20,6.77,5.48,3.67,4.20,2.65,3.78,3.55,2.36,1.30,0.76,1.15,2.00,2.66,3.41,4.32,4.95,5.47,5.98,4.93,5.34,4.06,4.66,3.52,5.66,5.25,5.91,6.93,7.54,7.75,7.44,6.61,6.29,5.62,5.45,4.26,4.64,4.91,5.74,6.51,6.05,6.79,6.60,5.74,6.25,5.06,5.86,5.05,6.06,6.41,6.56,6.97,7.25,7.37,7.42,6.99,5.93,6.42,5.57,7.02,7.07,7.78,7.67,6.29,7.50,7.14,7.60,7.87,8.69,7.59,8.17,8.00,8.07,9.37,9.03,8.97,8.85,9.39,8.68,9.30,9.85,9.47,9.45,9.81,9.84,9.92,9.43,10.17,11.08,10.72,10.89,10.34,10.15,10.37,10.56,10.60,10.53,11.21,11.96,11.75,11.65,12.06,11.88,11.35,12.34,12.53,12.89,12.76,13.17,13.99,13.92,14.30,16.04,17.07,17.22,16.59,17.58,17.80,18.23,17.11,16.29,15.32,15.03,14.15,14.00,13.11,13.29,13.41,13.21,12.67,12.78,12.64,14.04,13.68,14.73,14.95,16.00,16.74,16.61,16.39,15.41,14.32,14.26,14.09,13.70,12.82,14.17,13.53,13.08,13.99,14.83,15.47,14.48,15.67,15.19,15.66,16.37,15.75,16.94,16.65,16.45,15.46,15.86,15.08,15.37,13.64,14.76,15.00,13.89,14.46,13.52,15.32,14.64,15.84,15.87,16.66,17.52,16.82,17.54,18.02,16.45,16.44,15.82,15.95,15.08,13.88,13.45,13.64,12.52,12.45,12.61,31.62,31.63,31.60,31.62,31.63,31.61,31.63,31.61,31.63,31.64,31.62,31.63,31.62,31.61,31.61,31.61,31.61,31.62,31.64,31.64,31.64,31.64,31.64,31.62,31.63,31.62,31.63,31.64,31.64,31.63,31.64,31.63,31.63,31.64,31.65,31.61,31.63,31.64,31.63,31.64,31.63,31.63,31.61,31.62,31.59,31.59,31.57,31.60,31.64,31.61,31.63,31.63,31.64,31.64,31.64,31.63,31.63,31.64,31.64,31.61,31.64,31.65,31.65,31.64,31.64,31.65,31.64,31.65,31.65,31.64,31.65,31.65,31.64,31.65,31.62,31.61,31.63,31.62,31.64,31.63,31.63,31.64,31.64,31.64,31.64,31.64,31.64,31.60,31.58,31.61,31.60,31.61,31.63,31.62,31.60,31.60,31.61,31.63,31.63,31.61,31.62,31.61,31.64,31.62,31.60,31.62,31.58,31.59,31.63,31.58,31.59,31.61,31.60,31.60,31.64,31.61,31.60,31.61,31.62,31.59,31.59,31.63,31.60,31.59,31.63,31.61,31.62,31.58,31.59,31.57,31.59,31.61,31.61,31.59,31.60,31.60,31.62,31.61,31.61,31.61,31.61,31.61,31.63,31.61,31.61,31.62,31.61,31.61,31.62,31.60,31.58,31.62,31.60,31.62,31.60,31.61,31.61,31.61,31.60,31.60,31.61,31.58,31.62,31.61,31.62,31.60,31.62,31.63,31.63,31.62,31.61,31.62,31.61,31.62,31.61,31.62,31.61,31.63,31.62,31.61,31.62,31.62,31.63,31.63,31.61,31.61,31.62,31.62,31.63,31.63,31.62,31.63,31.62,31.62,31.62,31.62,31.63,31.62,31.64,31.62,31.64,31.64,31.62,31.63,31.64,31.61,31.63,31.63,31.64,31.59,31.60,31.62,31.63,31.62,31.59,31.63,31.63,31.59,31.60,31.60,31.62,31.62,31.61,31.59,31.59,31.62,31.60,31.61,31.61,31.61,31.62,31.61,31.61,31.62,31.61,31.60,31.60,31.60,31.62,31.61,31.60,31.60,31.62,31.60,31.59,31.59,31.59,31.61,31.62,31.61,31.61,31.62,31.62,31.62,31.61,31.63,31.60,31.61,31.62,31.60,31.61,31.61,31.61,31.64,31.62,31.61,31.64,31.64,31.60,31.62,31.63,31.60,31.60,31.63,31.59,31.61,31.63,31.62,31.59,31.60,31.62,31.61,31.60,31.60,31.61,31.60,31.61,31.61,31.60,31.61,31.60,31.59,31.60,31.62,31.58,31.60,31.60,31.60,31.61,31.60,31.60,31.60,31.61,31.62,31.60,31.60,31.64,31.60,31.60,31.60,31.59],[31.65,31.65,31.66,31.65,31.64,31.63,31.64,31.65,31.63,31.65,31.63,31.66,31.66,31.66,31.66,31.65,31.64,31.64,31.64,31.64,31.64,31.63,31.63,31.63,31.61,31.63,31.57,31.62,31.62,31.62,31.64,31.65,31.62,31.65,31.65,31.65,31.66,31.67,31.66,31.66,31.65,31.64,31.63,31.64,31.64,31.63,31.63,31.65,31.65,31.64,31.63,31.63,31.63,31.63,31.60,31.63,31.62,31.62,31.64,31.65,31.64,31.65,31.66,31.65,31.67,31.67,31.66,31.66,31.66,31.66,31.66,31.66,31.64,31.66,31.64,31.63,31.61,31.61,31.63,31.65,31.62,31.60,31.62,31.54,31.57,31.56,31.53,31.52,31.52,31.60,31.55,31.59,31.54,31.48,31.56,31.55,31.51,31.51,31.45,31.49,31.49,31.53,31.49,31.53,31.59,31.53,31.61,31.58,31.57,31.60,31.62,31.62,31.63,31.63,31.65,31.62,31.65,31.67,31.65,31.65,31.66,31.67,31.67,31.67,31.66,31.65,31.66,31.64,31.67,31.68,31.68,31.68,31.67,31.68,31.66,31.68,31.67,31.66,31.67,31.66,31.67,31.69,31.65,31.65,31.66,31.65,31.68,31.68,31.68,31.68,31.68,31.69,31.68,31.68,31.69,31.67,31.69,31.69,31.68,31.68,31.70,31.70,31.69,31.69,31.69,31.69,31.68,31.68,31.70,31.69,31.69,31.69,31.70,31.69,31.69,31.69,31.69,31.69,31.69,31.69,31.68,31.70,31.69,31.70,31.69,31.68,31.70,31.67,31.70,31.70,31.69,31.70,31.70,31.69,31.69,31.69,31.68,31.67,31.68,31.66,31.68,31.67,31.68,31.68,31.69,31.66,31.67,31.66,31.65,31.66,31.66,31.64,31.64,31.65,31.64,31.63,31.64,31.64,31.58,31.60,31.64,31.59,31.61,31.61,31.60,31.57,31.57,31.60,31.52,31.54,31.53,31.49,31.37,31.45,31.42,31.32,31.36,31.27,31.22,31.20,31.18,31.14,30.93,30.98,30.82,30.93,30.80,30.33,30.63,30.51,30.24,29.95,30.47,30.27,29.86,29.85,29.82,29.44,28.62,28.62,28.79,27.42,25.93,26.28,24.95,21.88,22.71,19.74,18.54,19.30,15.49,15.64,16.52,15.13,14.85,15.09,15.60,16.44,15.55,16.37,15.85,15.25,15.21,13.70,14.68,13.74,16.68,13.28,13.90,12.42,13.39,13.21,15.33,14.08,14.15,12.36,13.51,12.47,14.23,14.67,14.35,13.00,10.66,11.54,11.81,11.70,13.08,12.22,10.25,9.31,9.26,8.80,9.64,10.37,10.65,11.74,11.10,9.66,10.03,9.09,8.74,7.39,8.11,7.29,8.70,9.24,10.98,10.55,9.52,8.38,8.06,6.54,7.68,6.68,8.18,8.59,9.47,11.15,12.00,13.66,14.12,14.76,13.67,12.56,10.98,9.69,7.70,7.23,5.51,6.57,5.29,7.15,6.38,6.07,4.62,5.69,5.40,6.67,6.90,5.98,6.23,4.40,5.70,5.15,4.95,2.98,3.93,2.37,3.35,3.41,2.71,1.92,1.12,0.76,1.03,1.62,1.94,2.25,2.99,3.22,3.36,3.02,3.39,2.37,3.18,2.69,3.61,4.07,4.86,5.39,5.77,5.96,5.96,4.98,5.10,4.27,3.53,3.01,2.72,2.80,3.94,4.15,3.87,4.24,4.25,3.53,4.06,3.20,3.98,3.63,4.43,4.91,5.20,5.53,5.49,5.73,5.21,5.02,4.17,4.43,3.58,4.53,4.43,5.08,5.10,4.26,5.25,4.84,5.58,6.15,6.49,5.29,6.17,5.80,5.70,6.99,6.81,6.76,6.48,6.84,6.72,7.19,7.12,7.14,7.04,7.40,7.16,7.55,7.45,7.90,8.49,8.27,8.29,7.64,7.75,7.84,8.03,8.12,8.21,8.59,8.90,8.77,8.90,9.34,8.96,9.22,9.94,10.02,10.47,10.22,10.69,11.65,11.49,11.64,13.10,13.76,14.22,13.54,14.42,14.57,14.14,14.43,13.20,12.71,12.55,11.60,11.23,10.48,10.19,11.10,10.38,10.04,10.58,10.34,11.76,11.46,12.05,12.40,13.45,14.44,14.50,14.06,13.28,11.94,12.21,12.19,11.62,11.28,11.75,10.69,10.70,11.29,11.79,12.36,12.36,13.06,13.04,13.64,14.14,13.63,14.12,14.45,13.97,12.95,12.81,12.52,12.14,11.36,11.55,11.92,10.99,11.48,11.11,11.98,12.27,12.65,13.21,13.28,14.39,13.97,14.96,15.70,13.74,13.72,12.89,12.98,12.30,11.46,11.36,10.96,10.15,9.81,10.04,31.63,31.63,31.62,31.62,31.63,31.63,31.63,31.62,31.64,31.64,31.63,31.63,31.61,31.62,31.62,31.62,31.63,31.63,31.64,31.65,31.65,31.65,31.65,31.64,31.64,31.63,31.65,31.65,31.64,31.63,31.65,31.61,31.64,31.64,31.66,31.60,31.65,31.65,31.61,31.64,31.62,31.64,31.61,31.62,31.60,31.60,31.61,31.60,31.63,31.61,31.63,31.63,31.62,31.63,31.62,31.62,31.62,31.64,31.63,31.61,31.64,31.65,31.64,31.64,31.64,31.65,31.64,31.64,31.64,31.63,31.65,31.65,31.64,31.65,31.62,31.62,31.63,31.61,31.65,31.64,31.61,31.63,31.65,31.61,31.61,31.64,31.62,31.60,31.59,31.61,31.61,31.59,31.62,31.62,31.61,31.61,31.61,31.63,31.62,31.61,31.61,31.61,31.64,31.61,31.61,31.63,31.57,31.57,31.64,31.59,31.58,31.60,31.61,31.60,31.61,31.61,31.62,31.61,31.62,31.58,31.60,31.60,31.59,31.58,31.61,31.60,31.64,31.58,31.58,31.55,31.59,31.59,31.59,31.59,31.60,31.60,31.61,31.63,31.61,31.62,31.61,31.62,31.62,31.62,31.62,31.61,31.60,31.59,31.61,31.60,31.57,31.61,31.59,31.61,31.59,31.60,31.63,31.61,31.60,31.59,31.60,31.58,31.63,31.62,31.61,31.59,31.60,31.62,31.62,31.59,31.62,31.61,31.59,31.61,31.60,31.61,31.61,31.63,31.62,31.60,31.61,31.61,31.63,31.60,31.62,31.60,31.61,31.62,31.62,31.63,31.62,31.64,31.61,31.61,31.61,31.62,31.62,31.61,31.62,31.62,31.63,31.63,31.62,31.62,31.63,31.62,31.62,31.62,31.62,31.59,31.59,31.62,31.62,31.60,31.58,31.60,31.62,31.59,31.59,31.58,31.62,31.59,31.60,31.60,31.61,31.60,31.61,31.61,31.60,31.60,31.62,31.60,31.58,31.60,31.62,31.61,31.60,31.60,31.59,31.60,31.60,31.62,31.62,31.60,31.61,31.59,31.60,31.61,31.60,31.60,31.61,31.61,31.60,31.61,31.61,31.61,31.62,31.62,31.62,31.61,31.61,31.61,31.61,31.62,31.63,31.61,31.62,31.61,31.61,31.62,31.62,31.60,31.60,31.61,31.58,31.61,31.60,31.59,31.60,31.60,31.60,31.61,31.60,31.60,31.61,31.59,31.60,31.61,31.59,31.61,31.59,31.60,31.61,31.61,31.59,31.61,31.61,31.60,31.61,31.60,31.59,31.60,31.61,31.61,31.58,31.59,31.63,31.60,31.60,31.61,31.61],[31.64,31.63,31.64,31.64,31.65,31.64,31.64,31.67,31.64,31.66,31.66,31.66,31.67,31.66,31.65,31.65,31.63,31.64,31.64,31.66,31.64,31.65,31.62,31.64,31.61,31.65,31.59,31.63,31.63,31.63,31.64,31.65,31.66,31.66,31.66,31.67,31.67,31.66,31.66,31.65,31.66,31.66,31.65,31.66,31.66,31.65,31.61,31.64,31.66,31.66,31.63,31.65,31.62,31.63,31.60,31.64,31.65,31.65,31.65,31.67,31.65,31.65,31.66,31.67,31.66,31.66,31.65,31.66,31.65,31.68,31.66,31.66,31.67,31.67,31.66,31.66,31.63,31.65,31.64,31.65,31.61,31.61,31.60,31.57,31.59,31.58,31.54,31.54,31.54,31.57,31.52,31.59,31.55,31.51,31.54,31.53,31.50,31.54,31.51,31.53,31.52,31.55,31.57,31.57,31.61,31.58,31.62,31.60,31.60,31.63,31.65,31.64,31.65,31.66,31.65,31.63,31.65,31.66,31.65,31.65,31.66,31.66,31.67,31.66,31.65,31.64,31.64,31.63,31.67,31.67,31.67,31.67,31.65,31.67,31.65,31.67,31.66,31.64,31.66,31.64,31.65,31.67,31.63,31.63,31.63,31.64,31.66,31.67,31.65,31.67,31.67,31.67,31.67,31.67,31.68,31.66,31.68,31.68,31.68,31.68,31.69,31.69,31.69,31.69,31.69,31.70,31.68,31.68,31.70,31.68,31.69,31.68,31.70,31.69,31.68,31.69,31.69,31.70,31.69,31.69,31.68,31.69,31.69,31.69,31.70,31.69,31.69,31.68,31.69,31.69,31.69,31.69,31.69,31.68,31.68,31.68,31.68,31.67,31.67,31.65,31.68,31.66,31.63,31.66,31.63,31.63,31.64,31.63,31.63,31.61,31.64,31.64,31.61,31.60,31.59,31.60,31.61,31.59,31.57,31.58,31.60,31.58,31.57,31.58,31.57,31.56,31.53,31.57,31.53,31.51,31.52,31.52,31.40,31.42,31.47,31.39,31.38,31.32,31.39,31.32,31.20,31.30,31.21,31.16,31.00,31.21,31.12,30.81,30.93,30.94,30.70,30.58,30.88,30.70,30.27,30.21,30.36,29.95,29.12,29.45,29.33,28.30,26.73,27.57,26.32,23.28,24.22,20.31,19.91,20.32,16.29,16.09,16.89,15.97,14.71,15.51,16.31,16.85,15.77,16.43,16.41,15.39,15.15,13.61,15.48,13.69,17.22,13.49,13.82,12.21,13.61,12.88,15.44,14.29,13.88,12.14,13.79,12.44,14.39,15.11,14.37,13.09,10.50,11.66,11.38,11.49,12.94,11.87,10.10,9.24,9.28,8.69,9.63,10.41,10.78,11.70,11.16,10.39,10.67,9.59,9.09,7.26,7.99,7.04,8.47,9.33,10.50,10.20,9.15,8.15,7.96,6.20,7.25,6.63,8.49,9.37,9.86,11.64,13.24,14.11,14.89,14.89,14.67,13.26,11.52,9.85,8.07,7.64,5.68,6.61,4.95,6.78,6.59,5.69,4.13,5.36,4.70,6.16,6.73,5.99,6.28,4.02,6.09,5.52,5.48,3.03,4.51,2.82,3.88,3.95,3.29,2.44,1.62,1.09,0.76,1.01,1.56,1.78,2.27,2.57,2.74,2.31,2.51,1.85,2.35,2.22,3.26,3.56,4.29,4.71,5.48,5.84,5.11,4.37,4.17,3.45,3.01,2.63,2.41,2.37,2.89,3.27,2.89,3.38,3.34,3.01,3.28,2.91,3.23,3.14,3.60,4.13,4.30,4.72,4.66,4.76,4.58,4.11,3.67,3.49,3.31,3.75,3.94,4.80,4.77,4.05,4.56,4.52,4.77,5.02,5.78,5.16,5.61,5.85,5.88,6.99,6.39,6.09,6.02,6.34,6.00,6.58,6.62,6.51,6.74,6.73,6.82,7.44,7.19,7.46,8.25,7.81,7.86,7.21,7.24,7.49,7.68,7.70,7.79,8.08,8.92,8.58,8.61,8.93,8.76,8.56,9.29,9.42,9.77,9.74,9.99,10.65,10.78,11.11,12.21,13.11,13.83,12.99,13.85,14.22,14.23,13.84,12.97,11.88,12.03,10.89,10.56,10.05,10.06,10.32,10.20,9.71,9.79,9.72,10.86,10.68,11.70,12.18,12.90,13.72,13.72,13.35,12.27,11.22,11.46,10.95,10.78,10.06,10.81,10.32,10.41,11.29,11.77,12.60,11.48,12.46,12.18,12.67,13.35,12.98,13.53,13.66,13.67,12.36,12.73,11.94,12.38,10.72,11.83,11.56,10.40,10.80,10.87,11.83,11.77,12.90,13.01,13.31,14.47,13.73,14.65,15.03,13.47,13.23,12.65,12.54,11.80,10.85,10.66,10.29,9.59,9.32,9.16,31.61,31.63,31.60,31.60,31.62,31.62,31.63,31.62,31.64,31.65,31.64,31.63,31.63,31.63,31.63,31.63,31.63,31.63,31.65,31.65,31.65,31.65,31.65,31.63,31.64,31.62,31.63,31.64,31.63,31.63,31.64,31.62,31.63,31.64,31.65,31.60,31.64,31.65,31.63,31.64,31.64,31.64,31.62,31.62,31.60,31.61,31.61,31.62,31.63,31.62,31.63,31.63,31.64,31.63,31.63,31.62,31.63,31.64,31.64,31.63,31.64,31.64,31.64,31.65,31.64,31.64,31.64,31.65,31.64,31.63,31.64,31.65,31.64,31.65,31.62,31.63,31.65,31.64,31.63,31.63,31.63,31.64,31.64,31.63,31.64,31.65,31.64,31.61,31.58,31.62,31.63,31.61,31.62,31.63,31.60,31.61,31.61,31.63,31.64,31.62,31.62,31.63,31.64,31.62,31.59,31.63,31.58,31.57,31.63,31.57,31.58,31.60,31.60,31.59,31.63,31.60,31.61,31.61,31.64,31.57,31.60,31.63,31.58,31.58,31.63,31.62,31.62,31.60,31.60,31.56,31.58,31.61,31.60,31.60,31.60,31.60,31.62,31.64,31.61,31.61,31.61,31.63,31.63,31.63,31.62,31.61,31.60,31.60,31.63,31.61,31.59,31.63,31.60,31.63,31.60,31.61,31.62,31.62,31.61,31.60,31.62,31.58,31.62,31.62,31.62,31.61,31.62,31.63,31.63,31.62,31.62,31.62,31.63,31.61,31.62,31.62,31.62,31.64,31.63,31.61,31.62,31.62,31.63,31.63,31.63,31.63,31.64,31.64,31.63,31.64,31.63,31.64,31.62,31.63,31.64,31.62,31.64,31.62,31.64,31.63,31.64,31.64,31.63,31.63,31.64,31.62,31.63,31.63,31.64,31.60,31.60,31.63,31.62,31.63,31.59,31.63,31.61,31.59,31.60,31.59,31.62,31.62,31.61,31.60,31.61,31.63,31.61,31.62,31.60,31.61,31.62,31.62,31.60,31.62,31.61,31.60,31.62,31.61,31.61,31.61,31.61,31.62,31.64,31.64,31.60,31.61,31.62,31.62,31.63,31.61,31.63,31.64,31.63,31.63,31.63,31.64,31.63,31.63,31.63,31.61,31.63,31.63,31.63,31.64,31.63,31.63,31.64,31.64,31.63,31.63,31.63,31.63,31.62,31.63,31.61,31.63,31.63,31.62,31.60,31.60,31.62,31.63,31.63,31.62,31.61,31.60,31.60,31.62,31.60,31.63,31.61,31.60,31.61,31.63,31.58,31.61,31.61,31.60,31.61,31.60,31.60,31.61,31.61,31.61,31.59,31.60,31.64,31.61,31.61,31.62,31.59],[31.64,31.64,31.66,31.65,31.64,31.64,31.63,31.64,31.63,31.65,31.62,31.66,31.66,31.66,31.65,31.65,31.64,31.64,31.63,31.64,31.63,31.63,31.63,31.62,31.61,31.63,31.57,31.62,31.62,31.62,31.63,31.62,31.61,31.63,31.64,31.65,31.65,31.66,31.66,31.66,31.65,31.64,31.63,31.64,31.64,31.63,31.63,31.64,31.65,31.64,31.63,31.63,31.63,31.62,31.60,31.63,31.63,31.61,31.64,31.65,31.64,31.65,31.66,31.66,31.66,31.67,31.66,31.66,31.66,31.65,31.66,31.65,31.64,31.65,31.63,31.62,31.60,31.62,31.63,31.64,31.61,31.60,31.61,31.53,31.56,31.56,31.53,31.51,31.52,31.59,31.54,31.61,31.56,31.48,31.56,31.54,31.50,31.51,31.46,31.50,31.50,31.53,31.50,31.53,31.60,31.54,31.63,31.58,31.56,31.61,31.62,31.62,31.64,31.64,31.64,31.62,31.65,31.67,31.64,31.65,31.66,31.67,31.67,31.66,31.66,31.64,31.65,31.64,31.67,31.67,31.67,31.68,31.66,31.68,31.65,31.67,31.67,31.65,31.67,31.65,31.66,31.68,31.65,31.64,31.66,31.65,31.67,31.68,31.67,31.68,31.67,31.68,31.68,31.68,31.69,31.68,31.69,31.69,31.69,31.69,31.70,31.70,31.69,31.70,31.69,31.69,31.68,31.69,31.70,31.69,31.69,31.69,31.70,31.70,31.70,31.69,31.70,31.70,31.70,31.70,31.69,31.71,31.69,31.70,31.70,31.69,31.70,31.69,31.71,31.70,31.70,31.70,31.71,31.70,31.70,31.70,31.69,31.69,31.68,31.68,31.69,31.69,31.68,31.69,31.69,31.67,31.67,31.68,31.67,31.67,31.68,31.67,31.65,31.65,31.66,31.66,31.66,31.65,31.61,31.63,31.65,31.62,31.62,31.64,31.63,31.60,31.58,31.63,31.56,31.56,31.56,31.55,31.46,31.48,31.48,31.40,31.41,31.34,31.31,31.29,31.25,31.22,31.07,31.11,30.82,31.18,31.00,30.35,30.70,30.74,30.41,30.16,30.69,30.73,30.32,30.26,30.40,30.05,29.33,29.41,29.49,28.21,26.89,27.51,26.41,22.88,23.84,20.15,19.60,20.26,15.50,16.24,17.19,15.78,14.93,16.02,16.24,16.98,16.08,16.57,16.36,15.57,15.16,14.11,15.69,14.72,17.63,13.62,14.05,12.66,13.85,13.23,15.91,14.46,13.98,12.48,13.86,12.57,14.24,14.87,14.49,12.97,10.78,11.57,11.84,11.80,13.25,12.15,10.26,9.34,9.35,9.01,9.82,10.49,10.94,12.07,11.33,10.02,10.44,9.53,9.01,7.45,8.46,7.34,8.57,9.64,11.35,10.84,9.71,8.55,7.97,6.13,7.53,6.77,8.39,9.43,9.69,11.49,12.19,13.72,13.77,14.52,13.44,12.48,11.24,9.86,8.30,7.37,5.74,6.36,5.17,7.08,6.57,6.08,4.50,5.66,5.10,6.02,6.41,5.70,5.82,4.54,5.89,5.58,5.20,3.44,4.11,3.09,4.17,4.26,3.54,2.77,1.86,1.54,1.04,0.76,1.07,1.45,1.91,2.21,2.45,2.17,2.45,1.81,2.50,2.23,3.14,3.36,3.93,4.63,4.89,5.15,5.04,4.21,4.23,3.53,3.12,2.72,2.26,2.26,3.03,3.48,2.95,3.32,3.55,2.90,3.31,2.72,3.13,3.17,3.71,4.27,4.29,4.75,4.89,4.99,4.76,4.29,3.83,3.68,3.18,3.83,3.83,4.62,4.54,3.92,4.73,4.49,4.82,5.50,5.82,4.99,5.84,5.42,5.71,6.82,6.16,6.21,5.87,6.29,6.04,6.49,6.38,6.61,6.64,6.61,6.67,7.21,6.87,7.35,7.65,7.53,7.62,7.09,7.16,7.34,7.46,7.60,7.57,7.86,8.28,8.10,8.20,8.60,8.44,8.39,9.10,9.17,9.65,9.55,9.76,10.81,10.80,11.13,12.23,13.02,13.39,12.96,13.33,13.52,13.23,13.29,12.42,11.94,11.76,10.94,10.39,9.85,9.70,10.28,9.77,9.47,9.82,9.43,10.81,10.37,11.51,11.58,12.88,13.35,13.11,12.94,12.08,11.15,11.22,10.83,10.67,10.08,10.72,9.84,10.11,10.60,11.15,11.61,11.48,11.90,11.90,11.97,13.23,12.46,12.98,13.26,12.80,11.97,11.74,11.73,11.37,10.73,11.07,11.22,10.33,10.74,10.50,11.54,11.43,11.89,12.52,12.48,13.16,13.08,13.60,14.02,13.13,12.70,12.32,12.20,11.61,10.71,10.44,10.37,9.34,9.16,9.29,31.63,31.63,31.61,31.62,31.63,31.62,31.63,31.62,31.64,31.64,31.62,31.62,31.61,31.61,31.62,31.62,31.63,31.63,31.65,31.64,31.65,31.65,31.65,31.64,31.64,31.63,31.63,31.64,31.64,31.63,31.65,31.61,31.64,31.62,31.65,31.60,31.63,31.64,31.63,31.64,31.63,31.63,31.61,31.62,31.59,31.60,31.63,31.61,31.62,31.60,31.63,31.63,31.61,31.63,31.63,31.61,31.60,31.64,31.64,31.60,31.64,31.65,31.65,31.63,31.64,31.65,31.64,31.64,31.64,31.63,31.65,31.65,31.64,31.64,31.62,31.61,31.63,31.61,31.64,31.64,31.61,31.63,31.65,31.63,31.61,31.63,31.61,31.59,31.57,31.61,31.59,31.58,31.62,31.61,31.60,31.60,31.60,31.62,31.61,31.60,31.60,31.60,31.62,31.60,31.59,31.62,31.57,31.57,31.63,31.58,31.58,31.60,31.60,31.59,31.63,31.61,31.61,31.61,31.62,31.58,31.59,31.60,31.59,31.57,31.60,31.59,31.62,31.58,31.57,31.55,31.59,31.59,31.59,31.58,31.60,31.60,31.61,31.62,31.60,31.61,31.60,31.60,31.62,31.61,31.62,31.60,31.59,31.58,31.60,31.60,31.57,31.61,31.59,31.60,31.59,31.59,31.62,31.62,31.59,31.59,31.59,31.57,31.61,31.61,31.61,31.59,31.61,31.62,31.61,31.59,31.60,31.60,31.59,31.60,31.59,31.61,31.61,31.62,31.61,31.60,31.59,31.60,31.63,31.61,31.61,31.60,31.62,31.62,31.62,31.63,31.61,31.63,31.62,31.62,31.61,31.62,31.63,31.61,31.63,31.61,31.64,31.63,31.62,31.62,31.63,31.62,31.62,31.62,31.63,31.59,31.59,31.62,31.63,31.61,31.57,31.61,31.63,31.59,31.59,31.57,31.62,31.58,31.59,31.59,31.59,31.60,31.60,31.60,31.59,31.59,31.61,31.60,31.57,31.60,31.61,31.59,31.60,31.60,31.59,31.58,31.58,31.60,31.61,31.59,31.57,31.58,31.58,31.61,31.61,31.60,31.61,31.61,31.61,31.62,31.61,31.61,31.61,31.62,31.62,31.61,31.61,31.61,31.60,31.63,31.63,31.61,31.63,31.61,31.62,31.62,31.63,31.60,31.60,31.61,31.59,31.60,31.60,31.60,31.59,31.60,31.59,31.61,31.59,31.59,31.61,31.60,31.60,31.61,31.57,31.60,31.58,31.58,31.60,31.59,31.58,31.60,31.60,31.59,31.61,31.58,31.59,31.61,31.60,31.61,31.58,31.59,31.63,31.59,31.59,31.60,31.60],[31.64,31.64,31.65,31.65,31.65,31.64,31.65,31.68,31.66,31.67,31.67,31.66,31.67,31.66,31.66,31.65,31.65,31.66,31.66,31.67,31.66,31.66,31.65,31.66,31.63,31.65,31.63,31.65,31.66,31.63,31.65,31.66,31.66,31.67,31.67,31.67,31.67,31.66,31.66,31.66,31.67,31.67,31.67,31.67,31.66,31.66,31.64,31.66,31.67,31.66,31.66,31.66,31.64,31.64,31.62,31.66,31.66,31.66,31.66,31.66,31.66,31.67,31.66,31.67,31.66,31.67,31.66,31.66,31.66,31.68,31.66,31.66,31.67,31.68,31.66,31.67,31.65,31.66,31.65,31.66,31.62,31.63,31.62,31.60,31.60,31.62,31.57,31.56,31.56,31.58,31.53,31.62,31.56,31.53,31.56,31.56,31.53,31.56,31.52,31.55,31.55,31.56,31.57,31.61,31.64,31.58,31.63,31.63,31.60,31.64,31.65,31.65,31.65,31.66,31.66,31.64,31.66,31.67,31.66,31.66,31.66,31.66,31.68,31.67,31.66,31.64,31.65,31.64,31.66,31.67,31.67,31.68,31.65,31.68,31.66,31.67,31.66,31.65,31.66,31.65,31.65,31.67,31.64,31.64,31.64,31.63,31.65,31.67,31.65,31.67,31.68,31.66,31.67,31.67,31.67,31.66,31.67,31.68,31.68,31.67,31.69,31.69,31.68,31.68,31.69,31.69,31.68,31.68,31.70,31.68,31.69,31.69,31.69,31.68,31.68,31.69,31.69,31.69,31.68,31.69,31.68,31.69,31.68,31.68,31.69,31.68,31.69,31.67,31.69,31.69,31.68,31.68,31.69,31.68,31.67,31.66,31.68,31.67,31.65,31.64,31.67,31.66,31.61,31.66,31.63,31.61,31.63,31.63,31.62,31.58,31.63,31.62,31.59,31.61,31.59,31.59,31.59,31.59,31.58,31.57,31.59,31.57,31.57,31.56,31.55,31.56,31.52,31.55,31.51,31.48,31.49,31.51,31.43,31.39,31.44,31.40,31.35,31.30,31.38,31.31,31.23,31.25,31.23,31.14,31.05,31.20,31.12,30.84,30.95,30.94,30.77,30.64,30.93,30.79,30.41,30.36,30.38,30.08,29.25,29.60,29.68,28.48,27.30,27.77,26.61,24.50,24.37,20.95,21.04,21.58,17.72,16.97,18.72,17.63,15.95,16.83,17.53,18.01,17.56,17.71,17.65,16.41,16.40,14.90,16.68,14.85,18.07,14.76,15.13,13.37,14.91,14.39,16.92,15.79,15.50,13.53,15.32,13.66,15.71,16.07,15.12,14.55,11.86,12.89,12.63,12.90,14.02,12.83,11.27,10.12,10.18,9.67,10.65,11.63,12.23,13.41,12.47,11.37,12.03,10.98,10.27,8.08,9.19,8.03,9.55,10.54,12.32,11.73,10.64,9.42,9.13,7.03,8.39,7.40,9.88,10.67,11.25,13.00,14.45,15.16,16.31,16.13,15.48,14.09,12.80,11.39,9.60,8.71,6.52,7.57,5.84,8.19,7.44,6.58,4.81,5.63,5.39,6.60,7.21,6.56,6.81,4.95,7.10,6.80,7.02,3.88,6.22,3.60,5.27,5.46,4.37,3.62,2.72,2.24,1.73,1.10,0.77,1.06,1.61,2.14,2.61,2.00,2.45,1.83,2.40,2.57,3.38,4.10,4.76,5.46,5.96,6.28,5.79,4.68,4.77,4.05,3.20,3.15,2.57,2.39,3.09,3.35,2.78,3.19,3.61,3.13,3.69,3.22,3.62,3.70,4.04,4.65,4.72,5.44,5.44,5.34,5.10,4.55,4.36,4.00,3.74,4.25,4.41,5.22,5.18,4.80,5.06,5.04,5.21,5.74,6.38,5.88,6.45,6.61,6.58,8.00,7.45,6.99,6.69,7.07,6.72,7.19,7.04,7.51,7.61,7.89,7.71,8.57,8.29,8.70,9.41,8.71,9.16,8.29,8.25,8.41,8.87,8.98,8.81,9.23,10.13,9.65,9.63,9.96,9.60,9.22,9.97,9.98,10.71,10.94,11.05,12.00,11.97,12.42,13.45,14.26,15.11,13.98,14.74,15.26,15.15,15.01,13.89,13.06,13.20,11.97,11.71,11.34,11.33,11.28,11.48,10.86,11.11,10.68,12.07,11.89,12.95,13.33,13.76,14.66,14.83,14.50,13.31,12.42,12.78,12.08,11.97,11.08,11.80,11.34,11.67,12.32,12.84,13.54,12.40,13.52,13.09,13.67,14.05,14.04,14.42,14.61,14.26,13.26,13.64,12.89,13.26,11.80,13.08,12.68,11.81,11.62,12.20,12.62,12.72,13.63,13.85,14.26,15.24,14.61,15.55,15.91,14.07,14.36,13.70,13.81,12.93,12.10,11.97,11.58,10.60,10.39,10.07,31.62,31.63,31.61,31.62,31.63,31.62,31.63,31.62,31.64,31.64,31.64,31.63,31.64,31.62,31.63,31.63,31.63,31.64,31.64,31.65,31.65,31.64,31.64,31.63,31.64,31.62,31.63,31.64,31.64,31.64,31.65,31.63,31.64,31.65,31.65,31.62,31.65,31.65,31.65,31.65,31.65,31.65,31.64,31.63,31.63,31.63,31.63,31.64,31.66,31.64,31.64,31.64,31.65,31.65,31.65,31.64,31.64,31.65,31.65,31.64,31.65,31.66,31.66,31.66,31.66,31.66,31.66,31.66,31.65,31.64,31.66,31.66,31.65,31.65,31.65,31.64,31.65,31.65,31.64,31.64,31.65,31.65,31.65,31.64,31.65,31.66,31.65,31.64,31.62,31.63,31.64,31.63,31.64,31.65,31.64,31.64,31.64,31.65,31.65,31.63,31.64,31.64,31.65,31.63,31.64,31.65,31.63,31.63,31.64,31.63,31.63,31.63,31.63,31.62,31.65,31.64,31.62,31.64,31.65,31.60,31.63,31.64,31.60,31.60,31.64,31.64,31.63,31.63,31.64,31.60,31.61,31.64,31.62,31.63,31.63,31.63,31.63,31.65,31.64,31.63,31.64,31.64,31.65,31.64,31.65,31.65,31.64,31.64,31.65,31.64,31.63,31.65,31.63,31.64,31.63,31.64,31.64,31.64,31.63,31.64,31.64,31.62,31.63,31.64,31.63,31.62,31.63,31.64,31.64,31.63,31.63,31.63,31.64,31.63,31.64,31.63,31.64,31.65,31.64,31.64,31.64,31.64,31.64,31.64,31.64,31.64,31.65,31.65,31.64,31.65,31.63,31.64,31.63,31.64,31.64,31.63,31.64,31.63,31.65,31.64,31.65,31.65,31.64,31.64,31.65,31.63,31.64,31.65,31.65,31.64,31.64,31.64,31.63,31.64,31.63,31.64,31.64,31.63,31.64,31.64,31.64,31.64,31.64,31.63,31.63,31.64,31.63,31.64,31.65,31.62,31.62,31.63,31.62,31.63,31.62,31.62,31.64,31.63,31.63,31.64,31.65,31.63,31.64,31.65,31.63,31.63,31.64,31.65,31.65,31.64,31.65,31.65,31.65,31.65,31.64,31.65,31.64,31.64,31.65,31.64,31.64,31.64,31.64,31.65,31.64,31.64,31.65,31.64,31.64,31.64,31.64,31.64,31.64,31.64,31.63,31.64,31.65,31.64,31.64,31.64,31.64,31.65,31.64,31.65,31.65,31.64,31.61,31.64,31.62,31.64,31.62,31.61,31.63,31.65,31.61,31.64,31.63,31.63,31.64,31.62,31.64,31.64,31.64,31.63,31.62,31.62,31.65,31.62,31.62,31.62,31.61],[31.63,31.63,31.64,31.65,31.64,31.63,31.64,31.66,31.63,31.65,31.64,31.65,31.66,31.65,31.65,31.64,31.64,31.64,31.64,31.65,31.63,31.63,31.62,31.64,31.60,31.63,31.61,31.63,31.63,31.62,31.63,31.64,31.64,31.65,31.65,31.66,31.65,31.65,31.65,31.65,31.67,31.66,31.65,31.65,31.64,31.64,31.63,31.65,31.65,31.65,31.64,31.63,31.64,31.63,31.60,31.63,31.63,31.64,31.64,31.65,31.65,31.66,31.66,31.66,31.66,31.66,31.65,31.65,31.66,31.66,31.65,31.65,31.65,31.65,31.64,31.64,31.62,31.63,31.62,31.64,31.62,31.59,31.60,31.54,31.59,31.61,31.53,31.51,31.53,31.58,31.53,31.61,31.56,31.51,31.56,31.55,31.51,31.54,31.49,31.53,31.56,31.54,31.54,31.57,31.60,31.54,31.58,31.58,31.60,31.59,31.61,31.62,31.64,31.62,31.63,31.64,31.64,31.66,31.65,31.66,31.65,31.66,31.66,31.65,31.64,31.63,31.64,31.63,31.66,31.65,31.66,31.66,31.64,31.66,31.64,31.64,31.62,31.62,31.64,31.63,31.62,31.66,31.62,31.58,31.64,31.61,31.63,31.65,31.65,31.66,31.66,31.66,31.65,31.66,31.66,31.66,31.67,31.68,31.68,31.68,31.69,31.70,31.69,31.69,31.69,31.70,31.68,31.69,31.70,31.69,31.69,31.69,31.70,31.70,31.70,31.69,31.70,31.70,31.69,31.70,31.70,31.70,31.69,31.70,31.70,31.69,31.70,31.68,31.70,31.70,31.70,31.70,31.70,31.69,31.69,31.69,31.68,31.67,31.67,31.66,31.68,31.66,31.67,31.68,31.66,31.63,31.65,31.66,31.63,31.64,31.66,31.62,31.63,31.64,31.63,31.63,31.64,31.64,31.60,31.62,31.63,31.62,31.61,31.62,31.61,31.61,31.60,31.60,31.55,31.55,31.56,31.54,31.44,31.48,31.50,31.43,31.43,31.37,31.39,31.31,31.25,31.26,31.18,31.16,31.04,31.10,31.08,30.69,30.83,30.79,30.47,30.45,30.86,30.63,30.25,30.22,30.46,30.00,29.38,29.56,29.77,28.56,27.52,28.28,26.76,24.77,25.73,21.27,21.41,22.45,18.44,17.89,19.45,18.69,16.50,17.78,17.75,18.34,18.16,17.70,18.64,17.25,16.69,16.00,17.24,16.38,18.87,15.15,15.53,14.37,15.47,15.15,17.30,16.47,16.28,14.40,16.06,14.46,16.44,16.52,15.81,14.57,12.69,13.52,13.19,13.25,14.37,13.17,11.90,10.99,11.08,10.68,11.43,12.06,12.55,13.70,12.69,11.72,12.34,11.47,11.17,9.02,10.34,8.87,10.30,11.26,12.78,11.78,11.14,10.39,9.36,7.58,9.33,8.17,10.41,10.97,11.47,12.79,14.34,14.64,15.78,15.45,15.17,13.55,12.62,11.30,10.18,9.21,7.28,8.32,6.72,8.44,7.94,7.21,5.78,6.44,6.21,7.08,7.48,7.02,7.46,5.69,7.63,7.89,6.92,4.68,6.08,4.42,5.90,6.15,5.10,4.38,3.21,2.86,2.22,1.68,1.12,0.76,1.09,1.68,2.28,2.04,2.51,2.12,2.96,3.45,3.74,4.70,5.03,6.12,6.22,6.12,6.33,5.22,5.46,4.86,3.92,3.75,3.29,2.67,3.47,3.62,2.94,3.21,3.72,3.51,3.98,3.50,3.94,4.39,4.77,5.40,5.39,6.27,6.37,6.02,5.95,5.38,5.13,4.65,4.32,5.01,4.86,5.65,5.80,5.40,5.50,5.83,5.91,6.91,7.39,6.98,7.51,7.51,7.62,8.74,8.21,8.12,7.65,8.28,7.39,8.13,8.07,8.64,8.51,8.92,8.83,9.37,8.80,9.47,10.25,9.80,10.03,9.49,9.02,9.45,9.60,9.63,9.61,9.91,10.75,10.57,10.44,10.76,10.64,9.84,10.89,10.45,11.01,11.40,11.46,12.58,12.57,13.37,13.89,14.84,15.79,15.21,15.83,16.25,16.15,15.80,14.89,14.14,13.74,12.94,12.08,11.75,11.79,12.36,12.00,11.47,11.73,11.19,12.82,12.42,13.89,14.21,15.26,15.62,15.41,14.56,14.11,13.18,13.69,12.65,12.79,11.69,12.83,12.25,12.48,12.82,14.27,14.61,13.31,14.65,13.94,14.84,15.48,14.91,15.46,16.12,15.52,14.45,14.89,13.83,14.09,12.86,13.63,13.43,12.25,13.18,12.37,13.84,13.63,14.67,15.12,15.42,16.34,15.65,16.52,16.82,15.21,15.31,14.68,14.56,13.79,12.96,12.39,12.29,11.03,11.07,11.21,31.63,31.64,31.63,31.63,31.64,31.63,31.64,31.63,31.64,31.65,31.64,31.63,31.63,31.62,31.63,31.63,31.64,31.64,31.65,31.65,31.66,31.65,31.65,31.64,31.64,31.63,31.65,31.65,31.65,31.65,31.66,31.66,31.65,31.65,31.66,31.65,31.65,31.66,31.66,31.66,31.66,31.65,31.65,31.64,31.64,31.64,31.63,31.64,31.67,31.62,31.65,31.65,31.65,31.65,31.65,31.64,31.65,31.66,31.66,31.64,31.66,31.66,31.66,31.66,31.66,31.66,31.66,31.66,31.66,31.65,31.65,31.66,31.65,31.65,31.64,31.64,31.65,31.65,31.65,31.65,31.64,31.65,31.66,31.65,31.65,31.66,31.65,31.63,31.61,31.63,31.64,31.64,31.65,31.65,31.64,31.64,31.64,31.65,31.65,31.64,31.64,31.64,31.65,31.64,31.64,31.65,31.62,31.63,31.65,31.62,31.63,31.63,31.63,31.63,31.65,31.64,31.63,31.64,31.65,31.62,31.63,31.65,31.62,31.60,31.64,31.63,31.63,31.62,31.62,31.59,31.61,31.63,31.61,31.62,31.63,31.63,31.62,31.64,31.63,31.63,31.63,31.64,31.65,31.64,31.63,31.64,31.63,31.63,31.64,31.63,31.62,31.63,31.61,31.63,31.62,31.62,31.62,31.62,31.62,31.61,31.62,31.61,31.62,31.62,31.62,31.60,31.62,31.63,31.63,31.62,31.63,31.62,31.62,31.62,31.63,31.63,31.63,31.64,31.63,31.62,31.63,31.62,31.63,31.63,31.63,31.63,31.64,31.65,31.63,31.64,31.63,31.63,31.62,31.63,31.64,31.63,31.64,31.62,31.64,31.64,31.64,31.64,31.63,31.64,31.64,31.62,31.64,31.64,31.64,31.63,31.63,31.63,31.63,31.63,31.62,31.63,31.63,31.62,31.63,31.62,31.63,31.63,31.63,31.63,31.63,31.63,31.62,31.63,31.60,31.63,31.63,31.63,31.60,31.63,31.63,31.62,31.62,31.63,31.61,31.62,31.62,31.61,31.62,31.63,31.60,31.60,31.62,31.64,31.63,31.63,31.64,31.64,31.64,31.64,31.63,31.64,31.64,31.64,31.64,31.64,31.63,31.64,31.63,31.64,31.64,31.63,31.64,31.64,31.63,31.63,31.63,31.63,31.63,31.63,31.62,31.64,31.64,31.64,31.62,31.63,31.63,31.64,31.63,31.62,31.64,31.62,31.61,31.62,31.59,31.63,31.59,31.59,31.61,31.63,31.59,31.63,31.62,31.62,31.63,31.63,31.62,31.63,31.63,31.63,31.63,31.61,31.65,31.62,31.62,31.62,31.62],[31.64,31.63,31.64,31.66,31.66,31.65,31.66,31.67,31.66,31.66,31.66,31.66,31.67,31.66,31.66,31.66,31.65,31.66,31.65,31.67,31.65,31.66,31.65,31.66,31.64,31.65,31.63,31.64,31.65,31.65,31.65,31.66,31.66,31.67,31.67,31.67,31.67,31.65,31.66,31.66,31.67,31.67,31.66,31.66,31.66,31.65,31.64,31.66,31.66,31.66,31.65,31.65,31.65,31.64,31.64,31.65,31.65,31.66,31.66,31.67,31.66,31.67,31.66,31.67,31.66,31.67,31.66,31.67,31.66,31.67,31.66,31.66,31.67,31.67,31.66,31.67,31.65,31.65,31.64,31.65,31.61,31.62,31.62,31.57,31.62,31.62,31.60,31.54,31.60,31.60,31.58,31.62,31.59,31.55,31.61,31.61,31.59,31.61,31.55,31.60,31.61,31.59,31.60,31.61,31.63,31.58,31.63,31.63,31.62,31.63,31.64,31.64,31.64,31.63,31.65,31.65,31.65,31.65,31.66,31.66,31.65,31.66,31.66,31.66,31.66,31.64,31.65,31.64,31.65,31.65,31.66,31.67,31.66,31.67,31.65,31.64,31.65,31.64,31.64,31.64,31.63,31.64,31.63,31.64,31.63,31.62,31.63,31.64,31.64,31.66,31.66,31.65,31.64,31.65,31.66,31.66,31.66,31.67,31.67,31.66,31.68,31.68,31.67,31.68,31.69,31.68,31.66,31.67,31.69,31.67,31.67,31.69,31.69,31.68,31.69,31.68,31.68,31.68,31.68,31.69,31.67,31.69,31.68,31.68,31.68,31.67,31.69,31.66,31.68,31.69,31.69,31.68,31.68,31.68,31.67,31.68,31.67,31.66,31.66,31.65,31.67,31.66,31.64,31.66,31.63,31.61,31.63,31.63,31.61,31.61,31.63,31.61,31.60,31.61,31.60,31.60,31.60,31.59,31.58,31.58,31.60,31.60,31.57,31.59,31.56,31.58,31.54,31.58,31.54,31.54,31.52,31.53,31.46,31.45,31.47,31.45,31.43,31.36,31.42,31.37,31.26,31.26,31.24,31.19,31.10,31.19,31.15,30.87,31.03,30.97,30.78,30.73,31.00,30.84,30.50,30.59,30.63,30.31,29.79,29.85,30.07,28.97,28.26,28.80,27.88,25.95,26.39,23.38,22.61,22.78,20.22,18.51,20.14,19.37,17.67,17.99,18.54,19.12,18.89,18.97,19.27,18.12,17.99,16.40,17.76,16.02,18.95,16.52,16.08,14.79,16.10,16.27,18.62,17.76,16.97,14.67,16.66,14.71,16.72,17.41,16.40,15.19,13.16,14.17,13.62,14.10,15.06,13.69,12.32,11.34,11.40,10.75,11.79,12.49,13.34,14.91,13.71,12.64,12.94,11.82,11.35,9.07,10.32,9.17,10.42,11.46,13.27,12.47,11.67,10.65,9.58,7.76,9.49,8.35,10.70,11.77,12.13,13.80,15.63,16.36,17.66,16.95,16.09,14.31,13.08,12.18,10.57,9.63,7.45,8.61,6.91,8.80,8.12,7.71,6.15,6.71,6.74,7.43,7.68,7.29,7.66,6.11,7.72,7.87,7.75,5.01,6.77,4.82,6.72,6.75,5.76,5.03,4.07,3.64,2.81,2.31,1.75,1.15,0.76,1.07,1.63,1.82,2.23,2.15,2.83,3.50,3.77,4.69,4.79,6.33,6.60,5.98,6.05,4.68,5.42,4.63,3.72,3.94,3.22,2.54,3.46,3.48,2.53,2.69,3.30,2.86,3.43,3.41,3.81,4.30,4.32,5.20,4.75,5.83,6.02,5.25,5.56,4.79,5.01,4.17,4.13,4.11,3.94,5.32,5.38,5.19,5.12,5.43,5.41,6.18,6.74,6.66,7.46,7.31,7.60,9.14,8.41,7.75,7.43,7.49,6.80,7.09,6.97,8.06,8.39,8.77,8.49,9.57,9.16,9.50,10.33,9.53,9.89,9.16,8.94,8.90,9.48,9.86,9.24,9.74,10.47,10.38,10.09,10.49,9.88,9.25,9.88,9.61,10.15,11.05,10.81,11.82,12.00,12.57,12.96,13.66,14.91,14.17,14.81,15.44,15.21,14.98,14.07,13.17,12.85,12.23,11.18,11.27,11.56,11.68,12.07,11.56,11.56,11.15,12.51,12.30,13.31,13.76,14.33,14.94,14.68,13.92,13.35,12.71,13.14,12.25,12.59,11.86,12.18,11.78,12.41,12.51,13.25,13.99,12.89,14.06,13.38,13.92,14.30,14.24,14.46,14.86,14.84,13.81,14.29,13.52,13.47,12.11,13.15,12.64,12.02,11.86,12.10,12.66,13.01,13.83,14.42,14.57,15.55,15.16,15.82,16.24,14.36,14.75,14.03,13.93,13.13,12.51,11.95,11.85,11.06,10.45,10.34,31.60,31.62,31.59,31.61,31.61,31.60,31.61,31.62,31.63,31.63,31.63,31.62,31.63,31.63,31.64,31.63,31.63,31.63,31.63,31.63,31.63,31.62,31.64,31.62,31.64,31.61,31.63,31.63,31.63,31.64,31.64,31.64,31.63,31.63,31.64,31.64,31.64,31.64,31.65,31.65,31.64,31.64,31.64,31.64,31.62,31.62,31.63,31.64,31.65,31.64,31.64,31.64,31.64,31.65,31.65,31.64,31.64,31.65,31.65,31.63,31.65,31.65,31.65,31.65,31.65,31.65,31.65,31.65,31.65,31.63,31.65,31.65,31.65,31.65,31.64,31.64,31.65,31.64,31.64,31.65,31.64,31.64,31.65,31.64,31.64,31.65,31.64,31.64,31.60,31.61,31.64,31.63,31.64,31.64,31.62,31.64,31.63,31.64,31.64,31.63,31.63,31.63,31.64,31.61,31.63,31.64,31.63,31.62,31.64,31.61,31.64,31.64,31.64,31.62,31.65,31.64,31.62,31.63,31.65,31.61,31.62,31.64,31.61,31.60,31.64,31.63,31.63,31.63,31.63,31.62,31.60,31.63,31.59,31.62,31.61,31.61,31.61,31.64,31.64,31.61,31.62,31.63,31.64,31.62,31.65,31.64,31.64,31.65,31.66,31.64,31.63,31.64,31.63,31.64,31.63,31.64,31.64,31.64,31.64,31.64,31.64,31.63,31.63,31.63,31.63,31.62,31.63,31.63,31.64,31.64,31.63,31.63,31.63,31.63,31.64,31.64,31.64,31.64,31.64,31.63,31.64,31.63,31.64,31.64,31.63,31.63,31.65,31.65,31.64,31.65,31.64,31.64,31.63,31.63,31.64,31.64,31.64,31.63,31.64,31.64,31.65,31.65,31.64,31.65,31.65,31.64,31.65,31.64,31.64,31.64,31.63,31.63,31.63,31.64,31.63,31.64,31.64,31.64,31.62,31.63,31.63,31.63,31.64,31.62,31.62,31.63,31.64,31.63,31.63,31.63,31.63,31.62,31.61,31.63,31.62,31.61,31.64,31.64,31.63,31.64,31.63,31.63,31.64,31.64,31.62,31.63,31.64,31.65,31.64,31.64,31.65,31.65,31.65,31.65,31.64,31.65,31.63,31.64,31.64,31.64,31.64,31.64,31.63,31.64,31.64,31.64,31.64,31.65,31.64,31.63,31.63,31.64,31.64,31.64,31.63,31.64,31.64,31.64,31.63,31.64,31.64,31.64,31.63,31.63,31.65,31.63,31.62,31.63,31.61,31.64,31.60,31.61,31.62,31.64,31.61,31.62,31.63,31.62,31.63,31.61,31.64,31.64,31.63,31.64,31.63,31.63,31.64,31.61,31.63,31.61,31.60],[31.61,31.60,31.62,31.63,31.62,31.60,31.62,31.65,31.62,31.64,31.64,31.65,31.66,31.64,31.64,31.64,31.61,31.64,31.63,31.65,31.63,31.64,31.61,31.61,31.58,31.62,31.60,31.61,31.62,31.60,31.62,31.63,31.63,31.65,31.64,31.65,31.65,31.64,31.65,31.65,31.63,31.65,31.62,31.65,31.64,31.63,31.61,31.64,31.64,31.65,31.63,31.63,31.62,31.61,31.57,31.62,31.63,31.64,31.64,31.65,31.65,31.65,31.65,31.66,31.64,31.66,31.64,31.65,31.63,31.66,31.64,31.64,31.65,31.65,31.63,31.65,31.62,31.61,31.62,31.62,31.56,31.59,31.58,31.50,31.56,31.58,31.52,31.47,31.52,31.53,31.45,31.55,31.53,31.48,31.54,31.55,31.54,31.51,31.47,31.51,31.54,31.51,31.52,31.54,31.59,31.52,31.57,31.56,31.55,31.59,31.60,31.61,31.59,31.60,31.62,31.59,31.60,31.63,31.61,31.61,31.63,31.63,31.64,31.64,31.63,31.63,31.61,31.60,31.63,31.64,31.64,31.66,31.62,31.65,31.63,31.64,31.62,31.62,31.63,31.62,31.63,31.63,31.61,31.62,31.62,31.61,31.62,31.64,31.65,31.65,31.64,31.64,31.64,31.65,31.65,31.64,31.65,31.65,31.66,31.66,31.67,31.67,31.67,31.67,31.67,31.68,31.66,31.67,31.69,31.66,31.67,31.66,31.68,31.66,31.67,31.67,31.66,31.67,31.66,31.67,31.66,31.67,31.66,31.67,31.67,31.66,31.68,31.65,31.67,31.68,31.67,31.66,31.65,31.67,31.65,31.64,31.66,31.65,31.64,31.61,31.65,31.64,31.60,31.65,31.59,31.59,31.60,31.61,31.61,31.57,31.61,31.62,31.57,31.58,31.58,31.58,31.58,31.56,31.57,31.57,31.59,31.59,31.58,31.58,31.55,31.58,31.54,31.57,31.55,31.53,31.53,31.53,31.49,31.43,31.50,31.45,31.43,31.37,31.45,31.40,31.27,31.32,31.30,31.22,31.16,31.23,31.17,30.94,31.03,31.05,30.84,30.78,31.02,30.90,30.53,30.58,30.67,30.36,29.71,29.92,29.99,28.74,28.12,28.79,27.67,25.86,26.40,22.76,22.44,22.67,19.80,18.37,20.10,19.13,17.56,17.93,18.15,18.70,18.47,18.56,19.59,17.72,17.55,16.35,17.29,16.59,18.57,16.02,15.77,14.66,15.57,15.56,18.56,17.59,16.92,14.54,16.59,14.52,17.04,17.33,16.35,15.16,13.17,14.10,13.53,14.09,15.22,13.53,12.23,11.23,11.48,11.13,12.03,12.72,13.41,14.78,14.17,12.69,13.39,12.18,11.69,9.74,10.52,9.11,10.32,11.41,12.89,12.15,11.37,10.51,9.74,7.99,9.79,9.01,11.16,12.04,12.50,14.11,15.81,16.59,17.82,17.15,16.19,14.64,13.44,12.32,11.09,9.85,8.11,8.84,7.08,8.45,7.88,7.76,6.39,7.10,6.75,7.49,7.92,7.43,7.82,6.58,8.25,8.33,8.20,5.74,6.60,5.37,6.78,6.70,5.96,5.48,4.42,4.17,3.27,3.08,2.45,1.75,1.13,0.76,1.09,1.59,2.45,2.57,3.65,4.20,4.48,5.54,5.90,7.08,7.12,7.06,6.99,5.68,6.25,5.66,4.48,4.58,3.64,2.68,3.79,3.25,2.30,2.15,2.98,2.66,3.52,3.71,4.43,5.09,4.94,5.76,5.46,6.75,6.86,5.98,6.11,5.45,5.59,4.42,4.47,4.38,3.90,4.80,5.33,5.43,5.41,6.06,5.79,6.50,7.16,7.20,7.71,7.58,7.92,9.25,8.75,8.11,7.73,7.80,6.86,7.05,6.90,8.12,8.66,8.85,8.73,9.53,9.12,9.54,10.43,9.68,9.98,9.26,8.91,8.83,9.53,9.92,9.23,9.89,10.39,10.17,9.80,10.11,9.73,8.91,9.49,9.30,9.95,10.82,10.88,11.91,12.25,13.04,13.25,14.31,15.21,14.60,15.33,15.78,15.74,15.57,14.61,13.71,13.60,12.64,11.60,11.57,11.66,12.02,12.19,11.71,11.71,11.14,12.64,12.10,13.45,13.75,14.22,14.82,14.58,13.81,13.06,12.69,12.88,11.81,12.42,11.74,12.45,11.76,12.33,12.65,13.30,14.16,12.86,14.16,13.38,13.73,14.22,14.11,14.56,14.61,14.78,14.01,14.70,13.62,13.94,12.46,13.46,13.39,12.33,12.19,12.48,13.13,13.29,14.26,14.76,14.77,15.88,15.16,15.59,16.36,14.47,14.90,14.05,14.06,13.37,12.67,12.16,11.83,10.84,10.47,10.39,31.59,31.62,31.60,31.61,31.61,31.60,31.61,31.60,31.61,31.62,31.62,31.61,31.62,31.62,31.62,31.62,31.62,31.63,31.63,31.63,31.64,31.63,31.63,31.62,31.63,31.61,31.63,31.63,31.63,31.63,31.64,31.64,31.63,31.63,31.64,31.62,31.63,31.64,31.64,31.63,31.62,31.62,31.62,31.63,31.61,31.60,31.60,31.61,31.63,31.62,31.63,31.63,31.62,31.63,31.64,31.63,31.62,31.64,31.64,31.61,31.64,31.64,31.64,31.64,31.64,31.64,31.64,31.64,31.64,31.63,31.65,31.65,31.64,31.64,31.63,31.63,31.64,31.63,31.63,31.64,31.63,31.64,31.64,31.63,31.64,31.64,31.63,31.61,31.58,31.60,31.62,31.62,31.61,31.61,31.61,31.62,31.61,31.62,31.62,31.61,31.61,31.61,31.62,31.59,31.60,31.61,31.59,31.59,31.62,31.58,31.62,31.61,31.60,31.59,31.64,31.63,31.59,31.61,31.64,31.59,31.61,31.63,31.59,31.58,31.62,31.62,31.60,31.61,31.61,31.59,31.58,31.59,31.57,31.59,31.59,31.59,31.59,31.61,31.61,31.59,31.60,31.60,31.63,31.61,31.62,31.61,31.61,31.62,31.63,31.61,31.60,31.62,31.61,31.62,31.61,31.62,31.62,31.61,31.61,31.60,31.62,31.59,31.61,31.61,31.62,31.61,31.62,31.63,31.64,31.63,31.62,31.62,31.63,31.62,31.62,31.64,31.63,31.63,31.63,31.62,31.63,31.62,31.62,31.63,31.62,31.62,31.64,31.64,31.63,31.64,31.63,31.64,31.62,31.62,31.64,31.63,31.64,31.62,31.64,31.63,31.64,31.63,31.63,31.63,31.63,31.62,31.63,31.63,31.63,31.60,31.60,31.62,31.62,31.63,31.58,31.63,31.63,31.59,31.60,31.62,31.62,31.62,31.61,31.59,31.57,31.60,31.59,31.61,31.59,31.57,31.60,31.60,31.58,31.58,31.60,31.57,31.59,31.61,31.59,31.61,31.62,31.62,31.62,31.62,31.60,31.61,31.62,31.62,31.62,31.62,31.63,31.64,31.63,31.63,31.62,31.64,31.62,31.63,31.63,31.61,31.62,31.62,31.62,31.63,31.63,31.62,31.63,31.63,31.62,31.62,31.62,31.62,31.63,31.63,31.62,31.61,31.63,31.62,31.59,31.61,31.63,31.62,31.62,31.62,31.61,31.59,31.59,31.61,31.58,31.61,31.58,31.58,31.60,31.61,31.57,31.60,31.60,31.60,31.60,31.59,31.61,31.63,31.61,31.62,31.62,31.60,31.64,31.59,31.61,31.61,31.59],[31.62,31.62,31.64,31.65,31.64,31.62,31.65,31.66,31.63,31.65,31.65,31.65,31.66,31.65,31.64,31.64,31.62,31.64,31.64,31.65,31.63,31.64,31.62,31.64,31.59,31.63,31.60,31.62,31.64,31.61,31.64,31.64,31.64,31.65,31.65,31.66,31.66,31.65,31.65,31.65,31.66,31.66,31.64,31.65,31.64,31.63,31.61,31.64,31.64,31.65,31.63,31.63,31.62,31.61,31.58,31.63,31.64,31.64,31.64,31.66,31.64,31.65,31.65,31.66,31.65,31.66,31.65,31.65,31.65,31.66,31.65,31.65,31.66,31.66,31.64,31.66,31.64,31.64,31.64,31.63,31.61,31.60,31.60,31.53,31.57,31.60,31.52,31.50,31.52,31.54,31.49,31.59,31.52,31.50,31.54,31.53,31.51,31.52,31.48,31.52,31.54,31.53,31.55,31.56,31.62,31.55,31.63,31.60,31.61,31.63,31.63,31.62,31.63,31.64,31.63,31.64,31.63,31.65,31.65,31.65,31.66,31.66,31.66,31.65,31.64,31.64,31.62,31.63,31.65,31.65,31.67,31.67,31.64,31.67,31.64,31.67,31.64,31.64,31.65,31.64,31.64,31.66,31.63,31.63,31.63,31.62,31.64,31.66,31.66,31.66,31.66,31.66,31.66,31.67,31.66,31.65,31.67,31.67,31.67,31.67,31.69,31.69,31.68,31.69,31.69,31.69,31.67,31.69,31.69,31.67,31.68,31.69,31.69,31.68,31.69,31.67,31.68,31.69,31.68,31.68,31.67,31.69,31.68,31.69,31.69,31.68,31.68,31.67,31.69,31.69,31.68,31.69,31.69,31.68,31.67,31.68,31.68,31.66,31.67,31.65,31.68,31.66,31.66,31.67,31.66,31.64,31.64,31.64,31.63,31.63,31.64,31.63,31.63,31.62,31.62,31.62,31.63,31.62,31.60,31.61,31.62,31.61,31.61,31.61,31.59,31.60,31.58,31.60,31.57,31.57,31.55,31.56,31.52,31.49,31.52,31.48,31.48,31.41,31.47,31.43,31.34,31.36,31.33,31.30,31.21,31.29,31.22,30.99,31.09,31.11,30.87,30.78,31.10,30.94,30.54,30.60,30.73,30.34,29.62,30.01,30.06,28.93,28.12,28.65,27.59,25.90,26.05,22.34,22.64,22.68,19.30,18.36,20.31,19.14,16.95,17.85,17.69,18.62,18.83,18.67,19.94,18.33,17.10,16.09,17.00,16.45,18.64,15.78,15.14,14.41,15.33,15.26,18.06,16.86,16.16,14.18,15.89,14.26,16.75,17.52,16.59,14.96,13.09,13.71,13.36,13.65,14.68,13.32,12.32,11.21,11.34,11.10,11.84,12.66,13.27,14.79,14.09,12.29,13.30,12.04,11.55,9.62,10.61,9.16,10.33,10.95,12.50,11.72,11.17,10.44,9.61,8.08,9.80,9.10,10.71,11.62,12.04,13.46,15.20,14.89,16.67,15.84,15.23,13.20,12.53,11.58,10.86,9.71,8.07,8.82,7.19,8.55,7.88,7.40,6.28,6.86,6.77,7.39,8.20,7.48,8.02,6.59,7.71,7.97,7.40,5.77,6.55,5.59,6.80,6.87,6.08,5.44,4.37,4.31,3.46,3.00,2.86,1.95,1.63,1.11,0.76,1.16,1.57,2.18,2.64,3.72,3.40,4.47,4.45,5.51,5.84,5.44,5.30,4.16,4.95,4.46,3.37,3.87,3.16,2.03,2.54,2.41,1.68,1.84,2.37,2.29,2.91,3.15,3.22,4.05,3.81,4.60,4.14,5.43,5.49,4.92,4.90,4.17,4.56,3.65,3.76,3.59,3.46,4.52,4.83,4.71,4.54,5.01,4.74,5.31,5.97,5.91,6.47,6.60,7.26,8.09,7.46,6.78,6.51,6.67,5.84,6.44,6.51,7.08,7.58,7.74,8.12,8.67,8.30,8.51,9.56,8.70,8.61,8.02,7.88,7.90,8.20,8.75,8.47,8.62,9.40,9.70,9.38,9.69,9.32,8.70,9.27,9.32,9.82,10.28,10.15,10.88,11.14,11.58,12.54,13.09,14.44,13.76,14.32,14.86,14.86,14.45,13.35,12.53,12.11,11.35,10.54,10.54,10.45,10.84,10.82,10.68,10.56,10.34,11.35,11.22,12.19,12.94,13.47,14.11,13.83,13.62,12.85,11.98,11.83,11.51,11.39,10.83,11.47,11.00,11.42,11.49,12.60,13.18,11.73,13.53,12.68,13.07,13.60,13.68,13.87,14.35,14.27,12.86,13.75,12.63,12.62,11.12,12.03,11.97,11.13,11.52,11.10,12.02,12.02,12.99,13.72,13.98,15.05,14.49,15.26,15.71,13.97,14.01,12.98,13.34,12.30,11.24,11.13,10.81,10.01,9.65,9.73,31.62,31.62,31.61,31.62,31.62,31.61,31.62,31.61,31.63,31.63,31.63,31.62,31.62,31.62,31.63,31.63,31.63,31.63,31.64,31.64,31.65,31.64,31.64,31.63,31.63,31.62,31.64,31.64,31.64,31.64,31.64,31.65,31.63,31.64,31.64,31.64,31.64,31.64,31.65,31.64,31.64,31.63,31.63,31.63,31.62,31.63,31.62,31.63,31.65,31.64,31.64,31.64,31.64,31.64,31.64,31.63,31.63,31.65,31.64,31.62,31.65,31.65,31.65,31.65,31.65,31.65,31.64,31.65,31.65,31.64,31.64,31.65,31.65,31.64,31.63,31.64,31.64,31.64,31.64,31.64,31.63,31.64,31.64,31.64,31.63,31.65,31.63,31.61,31.59,31.61,31.63,31.64,31.62,31.63,31.63,31.63,31.62,31.63,31.63,31.62,31.62,31.62,31.63,31.62,31.62,31.63,31.61,31.61,31.63,31.61,31.62,31.61,31.62,31.62,31.64,31.64,31.60,31.63,31.64,31.59,31.62,31.64,31.59,31.58,31.62,31.61,31.60,31.60,31.61,31.60,31.60,31.61,31.59,31.62,31.60,31.61,31.61,31.62,31.62,31.61,31.61,31.61,31.63,31.63,31.63,31.63,31.62,31.62,31.64,31.62,31.62,31.63,31.62,31.62,31.62,31.63,31.63,31.63,31.62,31.62,31.62,31.61,31.61,31.63,31.62,31.62,31.62,31.62,31.63,31.62,31.62,31.61,31.63,31.61,31.62,31.63,31.62,31.63,31.62,31.62,31.62,31.61,31.62,31.63,31.62,31.63,31.64,31.64,31.63,31.64,31.62,31.63,31.61,31.62,31.63,31.63,31.64,31.62,31.64,31.63,31.64,31.64,31.63,31.64,31.64,31.62,31.64,31.64,31.63,31.62,31.62,31.63,31.62,31.63,31.62,31.63,31.63,31.62,31.62,31.62,31.62,31.62,31.62,31.62,31.60,31.62,31.61,31.62,31.62,31.59,31.61,31.60,31.59,31.59,31.60,31.60,31.61,31.60,31.59,31.61,31.62,31.61,31.63,31.61,31.60,31.61,31.61,31.63,31.62,31.62,31.63,31.64,31.63,31.63,31.63,31.64,31.62,31.63,31.63,31.62,31.62,31.63,31.62,31.64,31.63,31.63,31.64,31.64,31.62,31.63,31.63,31.62,31.63,31.63,31.62,31.63,31.63,31.62,31.62,31.63,31.61,31.62,31.61,31.62,31.63,31.61,31.60,31.61,31.58,31.62,31.58,31.58,31.60,31.62,31.58,31.61,31.60,31.61,31.61,31.61,31.63,31.63,31.62,31.62,31.63,31.61,31.65,31.61,31.61,31.60,31.59],[31.64,31.63,31.64,31.65,31.64,31.63,31.65,31.66,31.64,31.65,31.65,31.66,31.66,31.64,31.65,31.65,31.64,31.65,31.64,31.65,31.64,31.65,31.63,31.65,31.60,31.65,31.62,31.63,31.64,31.61,31.64,31.65,31.64,31.65,31.65,31.66,31.66,31.65,31.66,31.65,31.66,31.66,31.64,31.65,31.65,31.64,31.61,31.64,31.65,31.64,31.64,31.64,31.63,31.63,31.60,31.64,31.64,31.64,31.64,31.65,31.65,31.65,31.65,31.66,31.65,31.66,31.66,31.65,31.65,31.67,31.65,31.65,31.66,31.66,31.64,31.66,31.64,31.64,31.64,31.64,31.60,31.60,31.61,31.55,31.58,31.62,31.53,31.51,31.57,31.56,31.50,31.61,31.58,31.53,31.55,31.57,31.51,31.56,31.53,31.56,31.55,31.56,31.56,31.58,31.63,31.55,31.64,31.61,31.62,31.63,31.63,31.62,31.63,31.64,31.64,31.62,31.64,31.65,31.64,31.64,31.64,31.66,31.66,31.65,31.65,31.64,31.63,31.63,31.65,31.65,31.66,31.67,31.64,31.66,31.64,31.65,31.64,31.63,31.64,31.64,31.64,31.65,31.62,31.63,31.63,31.61,31.63,31.65,31.64,31.66,31.66,31.65,31.65,31.66,31.66,31.65,31.66,31.66,31.67,31.67,31.68,31.67,31.67,31.68,31.69,31.69,31.67,31.68,31.69,31.67,31.68,31.68,31.69,31.69,31.69,31.67,31.68,31.69,31.69,31.69,31.68,31.69,31.68,31.69,31.69,31.69,31.68,31.68,31.69,31.69,31.69,31.69,31.69,31.68,31.68,31.69,31.68,31.67,31.67,31.66,31.68,31.66,31.66,31.67,31.66,31.64,31.65,31.65,31.63,31.64,31.64,31.63,31.63,31.63,31.62,31.62,31.64,31.63,31.61,31.61,31.63,31.62,31.59,31.61,31.60,31.60,31.57,31.61,31.57,31.54,31.55,31.57,31.50,31.48,31.52,31.46,31.46,31.39,31.44,31.38,31.28,31.29,31.26,31.21,31.10,31.17,31.16,30.81,30.96,30.99,30.77,30.63,30.98,30.89,30.40,30.39,30.65,30.32,29.58,29.80,30.04,28.60,27.55,28.37,27.26,24.97,25.38,21.61,21.49,21.63,18.55,17.31,18.95,18.08,16.09,16.83,17.21,17.86,17.37,17.36,18.18,16.77,16.25,14.95,16.36,15.19,18.13,15.40,14.83,13.39,15.00,14.40,17.06,15.87,15.18,13.21,15.17,13.33,15.62,16.45,15.35,14.13,11.76,12.89,12.54,12.96,13.96,12.60,11.34,10.30,10.17,9.50,10.53,11.17,11.94,13.61,12.94,11.43,11.87,10.64,10.10,7.90,9.44,8.22,9.75,10.53,12.30,11.82,10.89,9.68,9.18,7.09,8.65,7.33,9.63,10.72,11.35,12.86,14.29,14.99,16.02,15.62,15.10,13.36,12.12,10.95,9.61,8.91,6.62,7.86,6.10,8.25,7.43,7.16,5.35,6.23,5.85,6.66,7.35,6.78,7.10,5.20,6.94,7.03,6.74,4.35,5.76,4.40,5.82,6.02,5.42,4.46,3.69,3.07,2.75,2.10,2.16,1.59,1.60,1.45,1.01,0.77,0.99,1.42,1.75,2.35,2.51,3.09,3.38,4.03,4.23,4.14,3.90,3.02,3.25,3.09,2.25,2.55,1.94,1.55,1.79,1.82,1.58,1.79,2.04,1.99,2.33,2.25,2.40,2.85,2.67,3.27,3.04,3.81,3.92,3.68,3.61,3.10,3.23,2.77,2.89,2.92,3.02,3.74,3.83,3.65,3.51,3.74,3.69,4.19,4.80,4.66,5.11,5.48,5.90,6.55,6.18,5.67,5.38,5.53,4.92,5.31,5.43,6.00,6.38,6.35,6.84,7.41,7.19,7.43,8.00,7.40,7.38,6.79,6.95,6.83,7.16,7.60,7.51,7.60,8.16,8.26,8.23,8.55,8.18,7.55,8.36,7.91,8.20,9.19,8.97,9.82,9.89,10.45,11.21,11.80,13.01,11.95,12.77,13.26,13.27,12.64,11.89,11.10,10.62,9.97,9.10,9.19,9.26,9.58,9.63,9.30,9.42,9.27,10.23,10.12,10.84,11.50,12.26,13.01,12.32,12.00,11.79,10.54,10.81,10.37,10.36,10.00,10.17,9.86,10.26,10.17,11.42,12.12,10.56,12.37,11.46,12.03,12.20,12.09,12.31,12.74,12.92,11.58,12.39,11.45,11.29,9.95,10.77,10.37,9.62,9.77,9.55,10.53,10.80,11.76,12.32,12.89,13.91,13.05,13.87,14.70,12.35,12.99,11.73,11.94,11.01,10.14,10.14,9.59,9.09,8.56,8.49,31.62,31.62,31.62,31.62,31.62,31.61,31.62,31.61,31.63,31.64,31.63,31.63,31.63,31.63,31.64,31.64,31.64,31.65,31.64,31.65,31.65,31.64,31.64,31.63,31.64,31.63,31.64,31.64,31.63,31.64,31.64,31.64,31.63,31.63,31.64,31.63,31.64,31.64,31.65,31.64,31.64,31.64,31.63,31.64,31.62,31.63,31.62,31.62,31.65,31.63,31.64,31.65,31.64,31.65,31.65,31.64,31.63,31.65,31.65,31.62,31.64,31.65,31.65,31.65,31.65,31.65,31.64,31.65,31.64,31.63,31.64,31.65,31.64,31.64,31.63,31.62,31.64,31.64,31.63,31.64,31.62,31.64,31.64,31.63,31.63,31.64,31.63,31.62,31.60,31.62,31.62,31.63,31.64,31.63,31.61,31.63,31.63,31.63,31.63,31.63,31.62,31.62,31.63,31.63,31.62,31.63,31.62,31.61,31.63,31.59,31.62,31.61,31.61,31.60,31.63,31.63,31.59,31.61,31.64,31.59,31.61,31.63,31.58,31.57,31.62,31.62,31.61,31.60,31.61,31.60,31.58,31.62,31.58,31.60,31.59,31.62,31.62,31.62,31.62,31.60,31.61,31.61,31.63,31.63,31.63,31.63,31.62,31.63,31.64,31.61,31.62,31.62,31.61,31.62,31.61,31.62,31.62,31.62,31.61,31.62,31.62,31.57,31.61,31.61,31.62,31.60,31.63,31.62,31.63,31.62,31.62,31.61,31.61,31.60,31.61,31.61,31.62,31.62,31.62,31.61,31.63,31.61,31.62,31.63,31.62,31.60,31.64,31.64,31.63,31.63,31.62,31.62,31.61,31.62,31.63,31.62,31.64,31.61,31.63,31.63,31.64,31.63,31.62,31.63,31.63,31.61,31.62,31.63,31.63,31.59,31.58,31.61,31.61,31.62,31.57,31.63,31.62,31.59,31.59,31.62,31.61,31.62,31.62,31.59,31.60,31.62,31.60,31.62,31.61,31.59,31.61,31.59,31.58,31.59,31.60,31.59,31.60,31.61,31.59,31.61,31.61,31.61,31.62,31.62,31.60,31.61,31.61,31.61,31.62,31.62,31.62,31.62,31.63,31.64,31.60,31.62,31.61,31.62,31.63,31.61,31.62,31.63,31.62,31.64,31.62,31.62,31.63,31.63,31.61,31.62,31.61,31.61,31.62,31.62,31.61,31.61,31.63,31.62,31.59,31.62,31.63,31.62,31.62,31.61,31.62,31.61,31.60,31.59,31.58,31.61,31.58,31.58,31.59,31.62,31.57,31.59,31.59,31.58,31.59,31.58,31.60,31.62,31.61,31.62,31.62,31.61,31.64,31.59,31.61,31.61,31.60],[31.63,31.63,31.65,31.65,31.64,31.63,31.64,31.66,31.63,31.65,31.65,31.65,31.66,31.65,31.65,31.64,31.64,31.65,31.64,31.65,31.64,31.63,31.63,31.64,31.60,31.63,31.59,31.63,31.63,31.60,31.63,31.64,31.63,31.64,31.64,31.66,31.65,31.65,31.65,31.65,31.66,31.65,31.64,31.64,31.64,31.63,31.61,31.63,31.64,31.64,31.62,31.63,31.63,31.62,31.60,31.63,31.63,31.63,31.64,31.65,31.65,31.65,31.66,31.66,31.66,31.66,31.65,31.65,31.65,31.66,31.65,31.65,31.65,31.65,31.63,31.64,31.61,31.63,31.62,31.64,31.62,31.59,31.60,31.54,31.57,31.61,31.53,31.52,31.54,31.58,31.54,31.61,31.58,31.52,31.56,31.56,31.51,31.54,31.51,31.53,31.53,31.55,31.56,31.56,31.61,31.56,31.63,31.59,31.62,31.60,31.61,31.61,31.64,31.62,31.63,31.64,31.64,31.65,31.65,31.66,31.65,31.66,31.67,31.65,31.65,31.62,31.64,31.62,31.65,31.66,31.66,31.67,31.65,31.67,31.64,31.66,31.65,31.63,31.65,31.64,31.64,31.66,31.63,31.62,31.64,31.62,31.65,31.66,31.66,31.67,31.66,31.67,31.66,31.67,31.67,31.66,31.68,31.68,31.68,31.68,31.70,31.70,31.69,31.70,31.70,31.70,31.69,31.69,31.70,31.69,31.69,31.70,31.71,31.70,31.70,31.69,31.70,31.70,31.69,31.70,31.70,31.71,31.69,31.70,31.71,31.70,31.70,31.69,31.71,31.70,31.70,31.71,31.70,31.70,31.70,31.70,31.69,31.68,31.68,31.68,31.70,31.68,31.68,31.69,31.68,31.67,31.66,31.68,31.66,31.67,31.67,31.66,31.67,31.65,31.66,31.66,31.67,31.66,31.64,31.65,31.66,31.65,31.65,31.66,31.64,31.64,31.62,31.64,31.61,31.60,31.60,31.59,31.55,31.53,31.54,31.52,31.51,31.43,31.44,31.41,31.33,31.36,31.28,31.23,31.11,31.21,31.12,30.85,30.96,31.00,30.68,30.54,31.00,30.94,30.35,30.43,30.79,30.25,29.83,29.97,29.84,28.98,27.94,28.39,27.15,25.17,25.57,20.83,21.39,21.81,17.64,16.79,18.75,17.64,15.42,16.73,16.79,17.33,17.00,17.01,17.81,16.59,15.64,14.51,15.94,14.92,17.87,14.48,14.45,12.97,14.41,13.65,16.52,15.13,15.06,12.65,14.61,12.87,15.18,15.89,14.97,13.50,11.40,12.37,12.22,12.38,13.71,12.34,11.03,10.12,9.87,9.43,10.18,10.82,11.57,13.01,12.09,10.68,11.19,10.18,9.73,7.73,9.32,8.24,9.48,10.36,11.67,10.97,10.38,9.37,9.11,6.77,8.50,7.04,9.14,10.10,10.39,12.01,13.43,13.83,14.94,14.43,14.20,12.52,11.51,10.44,9.12,8.53,6.02,7.72,5.89,7.76,7.60,7.33,4.96,6.32,5.48,6.47,6.96,6.33,6.61,4.64,6.33,6.50,6.08,3.85,5.32,4.01,5.52,5.91,5.40,4.36,3.40,2.69,2.54,1.95,2.07,1.57,1.72,1.85,1.51,1.00,0.76,0.93,1.52,1.93,2.31,2.94,3.16,3.89,4.18,3.91,3.76,2.99,3.20,2.86,2.20,2.26,1.88,1.47,1.80,1.80,1.47,1.90,2.07,2.02,2.18,2.18,2.38,2.58,2.66,3.15,3.10,3.64,3.83,3.63,3.50,3.15,3.00,2.64,2.55,2.64,2.89,3.58,3.59,3.21,3.49,3.54,3.66,4.14,4.88,4.26,4.80,4.84,5.18,5.92,5.26,5.28,4.96,5.27,4.67,5.35,5.37,5.80,5.79,5.89,5.98,6.41,6.20,6.53,7.07,6.68,6.66,6.43,6.22,6.66,6.59,6.91,6.82,7.15,7.50,7.53,7.49,8.02,8.04,7.51,8.38,8.24,8.56,9.11,8.94,9.85,9.82,10.60,10.99,11.75,12.76,12.12,12.78,13.10,12.90,12.61,11.50,11.03,10.52,9.97,9.13,9.09,9.10,9.60,9.44,8.94,9.24,8.84,10.03,9.92,10.89,11.50,12.29,12.82,12.67,12.08,11.60,10.76,10.88,10.16,9.98,9.28,9.91,9.35,9.70,9.94,10.62,11.45,10.54,11.71,11.12,11.81,12.27,12.15,12.66,12.77,12.60,11.68,11.76,11.04,11.00,9.92,10.57,10.19,9.58,9.87,9.96,10.51,10.82,11.62,12.22,12.31,12.98,12.84,13.57,14.21,12.47,12.69,11.79,11.73,11.05,10.23,10.02,9.55,8.83,8.54,8.37,31.62,31.61,31.61,31.62,31.62,31.61,31.63,31.62,31.64,31.64,31.63,31.64,31.63,31.62,31.62,31.62,31.63,31.64,31.65,31.65,31.65,31.64,31.65,31.64,31.64,31.63,31.64,31.64,31.64,31.64,31.65,31.65,31.64,31.64,31.65,31.63,31.65,31.65,31.65,31.65,31.65,31.65,31.64,31.63,31.63,31.64,31.63,31.64,31.66,31.63,31.65,31.65,31.65,31.65,31.65,31.64,31.64,31.65,31.65,31.63,31.65,31.65,31.65,31.65,31.65,31.65,31.65,31.65,31.65,31.64,31.64,31.65,31.64,31.64,31.62,31.62,31.65,31.64,31.64,31.64,31.64,31.65,31.65,31.64,31.64,31.65,31.64,31.63,31.61,31.62,31.64,31.64,31.65,31.64,31.63,31.64,31.64,31.64,31.64,31.64,31.63,31.63,31.65,31.63,31.62,31.64,31.60,31.59,31.64,31.59,31.62,31.61,31.62,31.62,31.64,31.63,31.61,31.63,31.64,31.60,31.62,31.64,31.60,31.59,31.63,31.62,31.62,31.60,31.62,31.59,31.59,31.62,31.61,31.60,31.61,31.62,31.64,31.63,31.63,31.62,31.62,31.63,31.64,31.63,31.63,31.63,31.63,31.62,31.64,31.63,31.62,31.63,31.62,31.63,31.61,31.62,31.62,31.62,31.62,31.62,31.61,31.59,31.62,31.62,31.61,31.59,31.62,31.62,31.62,31.62,31.62,31.62,31.62,31.61,31.61,31.62,31.63,31.63,31.62,31.62,31.62,31.62,31.63,31.63,31.62,31.61,31.63,31.63,31.63,31.63,31.62,31.63,31.62,31.62,31.63,31.62,31.64,31.61,31.64,31.63,31.64,31.63,31.62,31.63,31.63,31.61,31.63,31.63,31.63,31.59,31.60,31.63,31.62,31.62,31.59,31.62,31.63,31.59,31.60,31.61,31.62,31.62,31.62,31.60,31.61,31.62,31.61,31.62,31.60,31.61,31.62,31.60,31.59,31.62,31.62,31.60,31.62,31.60,31.60,31.62,31.61,31.61,31.63,31.61,31.60,31.60,31.59,31.62,31.63,31.62,31.63,31.63,31.64,31.64,31.63,31.63,31.61,31.61,31.62,31.61,31.63,31.62,31.62,31.63,31.63,31.63,31.64,31.63,31.61,31.63,31.62,31.60,31.63,31.63,31.61,31.61,31.63,31.63,31.60,31.61,31.63,31.62,31.62,31.60,31.62,31.61,31.61,31.61,31.59,31.63,31.59,31.59,31.60,31.63,31.59,31.61,31.60,31.59,31.61,31.60,31.60,31.62,31.61,31.62,31.59,31.59,31.64,31.59,31.60,31.61,31.61],[31.61,31.62,31.65,31.63,31.62,31.62,31.62,31.64,31.61,31.64,31.65,31.65,31.66,31.65,31.64,31.65,31.64,31.64,31.64,31.65,31.64,31.63,31.62,31.62,31.58,31.62,31.57,31.60,31.62,31.59,31.62,31.63,31.63,31.64,31.65,31.66,31.65,31.65,31.64,31.64,31.66,31.65,31.64,31.65,31.65,31.63,31.62,31.64,31.65,31.64,31.64,31.63,31.62,31.62,31.58,31.62,31.63,31.64,31.64,31.65,31.65,31.65,31.66,31.66,31.65,31.66,31.65,31.65,31.64,31.66,31.65,31.64,31.65,31.65,31.63,31.64,31.61,31.60,31.61,31.63,31.59,31.59,31.57,31.52,31.57,31.56,31.51,31.50,31.52,31.57,31.51,31.59,31.56,31.50,31.54,31.52,31.49,31.52,31.49,31.51,31.50,31.53,31.54,31.54,31.58,31.55,31.59,31.56,31.57,31.58,31.60,31.61,31.63,31.63,31.63,31.61,31.63,31.65,31.63,31.64,31.64,31.65,31.66,31.65,31.64,31.62,31.63,31.62,31.65,31.66,31.65,31.67,31.64,31.66,31.64,31.66,31.65,31.64,31.65,31.63,31.64,31.66,31.63,31.62,31.63,31.62,31.65,31.66,31.65,31.67,31.66,31.67,31.67,31.67,31.67,31.66,31.68,31.68,31.68,31.68,31.69,31.70,31.68,31.69,31.69,31.69,31.68,31.68,31.70,31.68,31.68,31.69,31.69,31.69,31.69,31.68,31.69,31.69,31.69,31.69,31.68,31.69,31.68,31.69,31.69,31.69,31.69,31.68,31.69,31.69,31.69,31.69,31.70,31.69,31.68,31.69,31.68,31.68,31.68,31.66,31.68,31.67,31.67,31.67,31.66,31.65,31.65,31.66,31.64,31.64,31.65,31.64,31.63,31.63,31.62,31.62,31.63,31.63,31.60,31.61,31.62,31.61,31.59,31.62,31.61,31.58,31.56,31.60,31.56,31.54,31.55,31.57,31.51,31.48,31.52,31.48,31.46,31.42,31.45,31.41,31.32,31.36,31.30,31.26,31.13,31.26,31.27,30.90,31.02,31.10,30.85,30.72,31.06,31.03,30.43,30.57,30.80,30.41,29.77,30.18,30.00,28.87,27.89,28.51,27.00,24.29,25.26,20.62,20.47,21.33,16.92,16.24,17.75,16.95,15.07,15.98,16.45,17.03,16.30,16.79,17.65,16.11,15.26,13.91,15.68,14.48,17.42,14.28,14.25,12.75,13.97,13.40,15.99,14.60,14.07,12.41,13.87,12.36,14.65,15.16,14.34,12.96,10.92,11.99,11.67,12.05,13.40,12.17,10.50,9.59,9.44,8.95,9.72,10.53,11.37,12.72,11.64,10.30,10.92,9.86,9.35,7.30,8.66,7.42,9.07,9.99,11.31,10.83,10.25,9.04,8.56,6.41,7.63,6.55,8.81,9.68,10.09,11.73,12.65,13.35,14.19,14.28,13.54,12.71,12.00,10.05,8.65,7.98,5.86,6.83,5.64,7.45,7.28,6.99,4.83,6.04,5.26,6.38,6.95,6.13,6.27,4.46,6.11,6.03,5.59,3.49,4.96,3.57,5.19,5.45,4.70,3.91,3.05,2.48,2.35,1.71,2.11,1.68,1.90,2.01,1.74,1.38,0.89,0.76,0.90,1.36,1.73,2.11,2.34,3.07,3.50,3.52,3.18,2.35,2.47,2.06,1.58,1.58,1.35,1.22,1.40,1.67,1.59,2.10,2.06,2.04,2.11,1.79,1.86,2.09,2.02,2.28,2.35,2.93,2.98,3.00,2.76,2.37,2.44,2.23,2.33,2.49,2.87,3.39,3.32,2.87,2.84,2.98,3.09,3.42,4.01,3.62,4.04,4.26,4.50,5.19,4.68,4.44,4.27,4.63,4.25,4.72,4.82,4.97,5.08,4.95,5.34,5.75,5.62,5.86,6.36,6.11,6.05,5.58,5.72,5.94,6.01,6.13,6.36,6.51,7.08,7.05,7.21,7.61,7.43,7.19,7.99,7.69,8.10,8.62,8.55,9.53,9.55,9.97,10.79,11.77,12.65,11.40,12.47,12.82,12.76,12.68,11.34,10.75,10.39,9.62,9.03,8.59,8.42,9.00,8.83,8.27,8.79,8.38,9.57,9.50,10.41,10.97,11.62,12.22,12.52,12.02,11.15,10.13,10.39,9.54,9.43,8.96,9.17,8.87,9.18,9.75,10.23,11.17,10.14,11.15,10.65,11.07,11.57,11.56,11.94,12.43,11.69,10.90,11.22,10.56,10.57,9.47,10.22,9.87,9.03,9.23,9.82,10.06,10.32,11.07,11.45,11.72,12.82,12.02,13.27,13.85,11.80,11.92,11.43,11.46,10.55,9.87,9.63,9.06,8.27,8.06,8.05,31.62,31.62,31.62,31.63,31.63,31.62,31.63,31.61,31.63,31.64,31.63,31.63,31.62,31.61,31.61,31.62,31.62,31.63,31.63,31.64,31.64,31.63,31.64,31.62,31.64,31.62,31.63,31.64,31.63,31.64,31.64,31.64,31.63,31.64,31.65,31.63,31.64,31.65,31.64,31.64,31.64,31.64,31.63,31.62,31.61,31.62,31.61,31.61,31.65,31.61,31.63,31.64,31.64,31.64,31.64,31.63,31.63,31.65,31.64,31.62,31.64,31.65,31.65,31.65,31.65,31.65,31.65,31.65,31.65,31.63,31.65,31.65,31.64,31.65,31.61,31.63,31.64,31.64,31.63,31.63,31.63,31.64,31.65,31.63,31.63,31.65,31.63,31.62,31.60,31.62,31.63,31.63,31.64,31.62,31.62,31.63,31.62,31.63,31.64,31.62,31.62,31.61,31.63,31.61,31.62,31.63,31.61,31.58,31.63,31.59,31.60,31.60,31.60,31.61,31.64,31.61,31.61,31.63,31.64,31.58,31.61,31.63,31.59,31.57,31.63,31.61,31.61,31.61,31.60,31.58,31.58,31.61,31.60,31.59,31.60,31.62,31.62,31.62,31.62,31.62,31.61,31.63,31.63,31.61,31.63,31.62,31.62,31.62,31.63,31.62,31.61,31.63,31.60,31.63,31.62,31.62,31.62,31.62,31.60,31.59,31.59,31.57,31.61,31.62,31.61,31.58,31.61,31.61,31.61,31.60,31.60,31.60,31.59,31.59,31.62,31.61,31.60,31.62,31.60,31.60,31.61,31.60,31.61,31.62,31.62,31.61,31.62,31.63,31.62,31.62,31.62,31.62,31.60,31.61,31.62,31.62,31.63,31.61,31.63,31.62,31.63,31.63,31.62,31.63,31.63,31.61,31.62,31.63,31.63,31.60,31.59,31.62,31.62,31.62,31.58,31.62,31.63,31.59,31.59,31.60,31.62,31.62,31.60,31.59,31.59,31.61,31.60,31.62,31.59,31.61,31.62,31.60,31.58,31.59,31.61,31.58,31.59,31.60,31.60,31.60,31.59,31.58,31.61,31.58,31.58,31.58,31.57,31.60,31.60,31.60,31.60,31.63,31.62,31.62,31.61,31.62,31.61,31.61,31.62,31.59,31.62,31.61,31.62,31.63,31.63,31.62,31.63,31.63,31.60,31.62,31.62,31.59,31.62,31.62,31.61,31.61,31.63,31.62,31.59,31.60,31.62,31.61,31.60,31.58,31.60,31.59,31.59,31.61,31.58,31.61,31.58,31.58,31.60,31.61,31.59,31.60,31.60,31.59,31.60,31.59,31.60,31.60,31.59,31.61,31.59,31.58,31.64,31.60,31.59,31.60,31.60],[31.63,31.63,31.65,31.64,31.64,31.63,31.64,31.66,31.64,31.65,31.65,31.65,31.66,31.65,31.64,31.64,31.64,31.65,31.64,31.65,31.64,31.63,31.63,31.63,31.59,31.61,31.58,31.62,31.61,31.59,31.62,31.63,31.63,31.64,31.65,31.66,31.66,31.65,31.65,31.64,31.65,31.65,31.64,31.65,31.64,31.63,31.61,31.64,31.64,31.64,31.61,31.63,31.62,31.61,31.59,31.63,31.64,31.63,31.64,31.65,31.64,31.65,31.65,31.66,31.65,31.66,31.65,31.65,31.65,31.66,31.65,31.65,31.65,31.65,31.63,31.64,31.60,31.61,31.61,31.63,31.61,31.59,31.60,31.54,31.57,31.57,31.52,31.52,31.53,31.56,31.54,31.60,31.56,31.51,31.55,31.55,31.51,31.54,31.52,31.53,31.52,31.54,31.55,31.56,31.59,31.56,31.60,31.58,31.58,31.59,31.62,31.61,31.63,31.64,31.63,31.63,31.64,31.65,31.64,31.65,31.66,31.66,31.67,31.66,31.65,31.63,31.64,31.63,31.66,31.66,31.66,31.67,31.65,31.67,31.64,31.66,31.66,31.64,31.66,31.64,31.65,31.68,31.63,31.62,31.64,31.62,31.66,31.67,31.66,31.67,31.67,31.68,31.67,31.68,31.67,31.67,31.68,31.69,31.68,31.68,31.70,31.70,31.69,31.70,31.69,31.70,31.68,31.69,31.70,31.68,31.69,31.69,31.70,31.69,31.69,31.68,31.69,31.69,31.69,31.69,31.68,31.70,31.68,31.70,31.69,31.69,31.69,31.68,31.69,31.70,31.69,31.69,31.70,31.69,31.68,31.69,31.68,31.68,31.67,31.65,31.69,31.67,31.67,31.68,31.68,31.65,31.65,31.67,31.65,31.65,31.65,31.63,31.65,31.65,31.64,31.65,31.65,31.64,31.63,31.64,31.64,31.62,31.63,31.63,31.61,31.60,31.58,31.62,31.54,31.56,31.55,31.54,31.48,31.47,31.49,31.44,31.44,31.38,31.37,31.31,31.27,31.30,31.16,31.14,31.00,31.01,31.05,30.72,30.79,30.83,30.53,30.49,30.90,30.79,30.16,30.33,30.64,30.10,29.84,29.78,29.56,28.91,27.70,27.93,26.79,23.93,24.60,19.27,19.84,20.39,15.44,15.36,17.06,16.29,13.96,15.46,15.82,16.37,15.52,16.86,17.05,15.74,14.53,13.08,15.08,13.80,17.00,12.94,13.34,11.85,13.29,12.43,15.52,14.14,13.53,11.91,13.36,11.68,13.94,14.48,13.80,12.23,10.36,11.05,10.94,11.54,12.61,11.24,10.00,9.19,8.84,8.62,8.94,9.74,10.32,11.72,11.24,9.64,9.99,8.93,8.58,6.87,8.05,7.40,8.45,9.20,10.58,10.29,9.49,8.37,8.17,6.19,7.21,6.25,7.87,9.14,9.38,10.86,11.85,12.69,13.59,13.36,12.94,11.89,10.87,9.62,7.96,7.70,5.39,6.75,5.28,7.11,7.01,6.99,4.48,5.67,5.05,6.12,6.59,5.79,5.79,4.01,5.18,5.01,4.92,3.09,4.52,3.40,4.68,5.28,4.54,3.70,2.71,2.12,2.20,1.59,1.96,1.68,2.07,2.10,1.94,1.57,1.22,0.92,0.77,0.93,1.34,1.66,2.05,2.46,2.66,3.02,2.70,2.02,2.09,1.79,1.38,1.39,1.28,1.36,1.55,1.86,1.88,2.24,2.15,1.95,1.99,1.67,1.77,1.80,1.84,2.04,2.09,2.57,2.65,2.79,2.52,2.25,2.15,2.09,2.06,2.33,2.59,3.10,2.94,2.44,2.75,2.60,2.78,3.13,3.61,3.10,3.52,3.65,3.91,4.49,4.17,4.04,3.76,4.13,3.76,4.49,4.35,4.65,4.45,4.59,4.55,5.04,5.08,5.15,5.65,5.50,5.45,5.08,5.08,5.47,5.43,5.50,5.75,6.02,6.13,6.15,6.47,6.71,6.82,6.73,7.32,7.39,7.70,7.85,8.02,8.90,8.69,9.07,10.34,11.07,11.94,10.64,11.65,11.73,11.97,11.44,10.10,9.72,9.41,8.75,8.28,7.72,7.46,8.10,7.61,7.30,7.85,7.49,8.51,8.63,9.01,9.70,10.47,11.52,11.52,11.10,9.98,9.12,8.93,8.52,8.29,7.81,8.23,7.82,8.11,8.37,8.89,9.51,8.96,9.60,9.31,9.97,10.64,10.42,11.13,11.20,10.45,9.80,9.64,9.39,9.22,8.32,8.90,8.93,8.11,8.23,8.59,9.17,9.27,9.67,10.29,10.43,11.56,10.89,11.98,12.58,10.82,10.97,10.05,10.39,9.69,8.72,8.85,8.10,7.57,7.50,7.06,31.61,31.61,31.60,31.61,31.63,31.61,31.62,31.60,31.63,31.63,31.62,31.62,31.62,31.61,31.61,31.61,31.62,31.62,31.63,31.64,31.64,31.63,31.64,31.63,31.63,31.62,31.63,31.63,31.63,31.62,31.64,31.63,31.63,31.63,31.65,31.61,31.63,31.65,31.64,31.63,31.63,31.64,31.63,31.62,31.61,31.62,31.62,31.61,31.65,31.62,31.63,31.63,31.63,31.63,31.64,31.62,31.62,31.64,31.64,31.62,31.63,31.64,31.65,31.62,31.65,31.65,31.64,31.65,31.65,31.63,31.64,31.65,31.64,31.64,31.61,31.63,31.64,31.63,31.63,31.63,31.62,31.64,31.64,31.63,31.62,31.65,31.62,31.61,31.58,31.59,31.60,31.60,31.61,31.61,31.59,31.62,31.60,31.61,31.61,31.61,31.60,31.59,31.62,31.60,31.61,31.62,31.60,31.59,31.62,31.57,31.58,31.60,31.60,31.59,31.61,31.60,31.60,31.60,31.63,31.57,31.59,31.62,31.58,31.57,31.62,31.61,31.61,31.60,31.61,31.59,31.58,31.59,31.59,31.58,31.59,31.61,31.61,31.61,31.60,31.60,31.59,31.61,31.62,31.62,31.61,31.61,31.60,31.62,31.62,31.59,31.58,31.62,31.59,31.62,31.60,31.62,31.61,31.61,31.59,31.59,31.59,31.57,31.61,31.62,31.61,31.59,31.62,31.61,31.61,31.60,31.61,31.61,31.59,31.60,31.62,31.62,31.61,31.62,31.61,31.61,31.61,31.61,31.62,31.63,31.62,31.61,31.63,31.63,31.62,31.62,31.62,31.62,31.61,31.61,31.62,31.61,31.63,31.62,31.63,31.62,31.64,31.63,31.62,31.63,31.63,31.61,31.62,31.62,31.63,31.60,31.59,31.62,31.62,31.60,31.57,31.62,31.62,31.58,31.58,31.60,31.61,31.61,31.60,31.58,31.59,31.61,31.59,31.62,31.59,31.61,31.62,31.59,31.59,31.60,31.60,31.58,31.59,31.59,31.59,31.61,31.60,31.59,31.62,31.60,31.60,31.60,31.58,31.60,31.61,31.62,31.61,31.62,31.63,31.62,31.60,31.62,31.60,31.60,31.62,31.60,31.62,31.62,31.62,31.63,31.63,31.61,31.64,31.63,31.61,31.62,31.62,31.60,31.62,31.63,31.59,31.60,31.63,31.62,31.59,31.60,31.62,31.61,31.61,31.60,31.60,31.59,31.60,31.60,31.58,31.60,31.58,31.60,31.59,31.61,31.59,31.60,31.60,31.59,31.60,31.59,31.59,31.60,31.59,31.61,31.58,31.57,31.64,31.60,31.59,31.60,31.60],[31.64,31.64,31.65,31.64,31.63,31.63,31.63,31.65,31.63,31.65,31.64,31.66,31.66,31.65,31.65,31.64,31.63,31.64,31.62,31.64,31.64,31.62,31.62,31.62,31.58,31.63,31.55,31.61,31.61,31.60,31.63,31.63,31.62,31.63,31.64,31.65,31.65,31.66,31.66,31.65,31.65,31.65,31.63,31.64,31.64,31.62,31.62,31.64,31.65,31.63,31.62,31.62,31.62,31.62,31.58,31.62,31.63,31.63,31.63,31.65,31.64,31.65,31.65,31.65,31.66,31.67,31.66,31.66,31.66,31.66,31.66,31.65,31.64,31.65,31.63,31.62,31.61,31.60,31.62,31.63,31.61,31.60,31.60,31.54,31.55,31.60,31.53,31.52,31.53,31.59,31.53,31.60,31.55,31.49,31.54,31.60,31.49,31.53,31.48,31.49,31.49,31.53,31.51,31.57,31.61,31.54,31.63,31.60,31.56,31.62,31.62,31.61,31.63,31.63,31.64,31.64,31.64,31.66,31.65,31.65,31.65,31.67,31.67,31.66,31.65,31.64,31.66,31.65,31.67,31.67,31.67,31.68,31.66,31.68,31.65,31.67,31.67,31.65,31.67,31.65,31.65,31.68,31.64,31.63,31.65,31.64,31.67,31.68,31.66,31.68,31.68,31.68,31.68,31.68,31.68,31.67,31.69,31.69,31.68,31.68,31.70,31.70,31.68,31.70,31.69,31.69,31.68,31.68,31.69,31.68,31.68,31.68,31.69,31.68,31.69,31.68,31.69,31.68,31.68,31.68,31.66,31.69,31.68,31.70,31.68,31.68,31.69,31.67,31.69,31.70,31.69,31.69,31.70,31.69,31.68,31.69,31.69,31.68,31.67,31.67,31.69,31.68,31.68,31.69,31.68,31.65,31.66,31.67,31.66,31.67,31.67,31.65,31.66,31.64,31.66,31.65,31.66,31.63,31.61,31.63,31.64,31.62,31.61,31.62,31.59,31.58,31.58,31.61,31.51,31.54,31.55,31.53,31.43,31.47,31.48,31.37,31.41,31.32,31.27,31.24,31.20,31.14,30.96,31.00,30.78,30.79,30.69,30.38,30.56,30.43,30.15,29.90,30.64,30.11,29.84,29.67,29.98,29.30,28.74,28.85,28.69,27.34,25.60,26.48,25.22,20.92,21.81,18.22,18.49,18.24,14.38,15.29,15.80,14.93,13.75,14.73,14.84,15.82,14.64,15.55,15.43,14.70,13.98,12.69,14.13,13.44,16.15,12.15,12.90,11.45,12.70,11.88,14.54,13.21,13.02,11.13,12.23,11.21,12.97,13.61,13.15,11.73,9.92,10.38,10.57,10.60,11.92,11.26,9.51,8.78,8.28,7.92,8.40,9.14,9.53,10.45,10.15,9.05,9.03,8.16,7.58,6.44,7.29,6.78,7.76,8.51,10.07,9.80,8.72,7.57,7.20,5.74,6.59,5.84,7.01,7.75,8.73,9.97,10.87,11.94,12.53,12.73,11.73,10.73,10.00,8.62,6.96,6.66,5.34,6.09,5.25,6.75,6.57,6.44,4.39,5.45,4.93,6.01,5.86,5.12,5.40,4.03,5.18,4.99,5.22,3.12,4.47,3.63,4.60,5.20,4.55,3.83,3.05,2.20,2.41,1.63,2.30,2.07,2.39,2.58,2.41,1.96,1.60,1.31,0.88,0.76,0.89,1.26,1.45,1.94,2.11,2.33,2.07,1.63,1.52,1.34,1.09,1.22,1.26,1.47,1.66,2.08,2.17,2.58,2.32,2.16,1.95,1.67,1.59,1.54,1.54,1.65,1.62,2.01,2.28,2.26,2.15,1.92,2.06,1.91,2.03,2.35,2.57,2.97,2.88,2.47,2.50,2.48,2.53,2.83,3.10,2.85,3.29,3.55,3.70,4.39,4.19,3.79,3.54,3.66,3.47,3.77,3.91,4.11,4.26,4.49,4.43,4.84,4.89,5.16,5.47,5.17,5.31,4.71,4.84,4.98,5.12,5.29,5.42,5.57,5.91,5.96,6.21,6.48,6.37,6.54,6.88,7.06,7.36,7.47,7.55,8.23,8.44,8.53,9.66,10.46,11.29,10.46,11.08,11.08,10.76,10.94,9.83,9.37,8.96,8.43,7.93,7.34,7.16,7.90,7.56,7.05,7.48,7.22,8.61,8.20,8.96,9.07,9.94,10.95,10.65,10.54,9.62,8.67,8.75,8.30,8.29,7.73,8.16,7.76,7.84,8.28,8.82,9.15,9.00,9.37,9.27,9.53,10.11,9.71,10.52,10.48,9.98,9.67,9.41,9.47,9.04,8.41,8.58,8.49,7.70,8.00,8.36,8.82,9.14,9.40,9.97,9.96,10.89,10.44,11.08,11.68,10.05,10.19,9.69,9.66,9.09,8.67,8.33,7.84,7.21,6.99,6.86,31.62,31.63,31.61,31.62,31.63,31.62,31.62,31.62,31.63,31.63,31.62,31.61,31.61,31.61,31.62,31.62,31.62,31.63,31.64,31.64,31.66,31.65,31.65,31.64,31.64,31.63,31.64,31.64,31.63,31.62,31.64,31.61,31.61,31.61,31.65,31.59,31.62,31.63,31.62,31.63,31.61,31.62,31.62,31.61,31.58,31.59,31.59,31.60,31.62,31.61,31.62,31.63,31.61,31.62,31.63,31.61,31.61,31.64,31.63,31.61,31.62,31.64,31.64,31.63,31.65,31.65,31.63,31.63,31.64,31.64,31.65,31.64,31.64,31.65,31.60,31.61,31.62,31.60,31.63,31.63,31.61,31.62,31.63,31.63,31.63,31.63,31.62,31.59,31.58,31.59,31.60,31.59,31.61,31.61,31.60,31.60,31.60,31.60,31.60,31.60,31.59,31.60,31.60,31.60,31.60,31.61,31.56,31.56,31.63,31.57,31.57,31.59,31.60,31.59,31.60,31.60,31.61,31.61,31.61,31.57,31.59,31.59,31.58,31.57,31.60,31.61,31.63,31.58,31.57,31.54,31.58,31.59,31.58,31.57,31.58,31.58,31.60,31.60,31.60,31.60,31.58,31.60,31.60,31.61,31.60,31.60,31.59,31.59,31.60,31.59,31.57,31.60,31.58,31.60,31.59,31.59,31.60,31.60,31.60,31.59,31.59,31.57,31.62,31.60,31.62,31.59,31.61,31.62,31.60,31.59,31.60,31.60,31.59,31.60,31.59,31.61,31.62,31.62,31.61,31.60,31.61,31.61,31.62,31.61,31.61,31.60,31.61,31.62,31.62,31.62,31.61,31.62,31.61,31.61,31.60,31.61,31.61,31.59,31.62,31.61,31.63,31.62,31.61,31.61,31.63,31.61,31.62,31.60,31.62,31.58,31.58,31.62,31.61,31.61,31.58,31.61,31.62,31.59,31.59,31.58,31.61,31.60,31.59,31.58,31.58,31.59,31.59,31.60,31.58,31.59,31.61,31.57,31.58,31.60,31.60,31.58,31.59,31.59,31.59,31.59,31.57,31.61,31.61,31.58,31.59,31.57,31.58,31.60,31.59,31.59,31.60,31.60,31.61,31.61,31.61,31.60,31.61,31.60,31.60,31.60,31.60,31.60,31.61,31.62,31.62,31.60,31.62,31.61,31.60,31.61,31.62,31.60,31.60,31.62,31.58,31.59,31.60,31.59,31.58,31.58,31.60,31.60,31.59,31.58,31.60,31.58,31.60,31.58,31.57,31.58,31.58,31.58,31.59,31.58,31.57,31.59,31.60,31.57,31.60,31.58,31.58,31.60,31.60,31.61,31.59,31.60,31.63,31.60,31.59,31.61,31.60],[31.63,31.63,31.65,31.64,31.63,31.62,31.62,31.64,31.62,31.65,31.63,31.65,31.65,31.64,31.64,31.63,31.63,31.63,31.62,31.64,31.62,31.62,31.62,31.62,31.58,31.61,31.56,31.61,31.61,31.59,31.62,31.61,31.61,31.63,31.64,31.65,31.65,31.65,31.65,31.64,31.65,31.64,31.61,31.63,31.63,31.62,31.60,31.63,31.64,31.62,31.61,31.61,31.62,31.61,31.58,31.61,31.62,31.63,31.63,31.64,31.63,31.64,31.65,31.65,31.65,31.65,31.64,31.64,31.65,31.66,31.65,31.64,31.64,31.65,31.63,31.63,31.59,31.59,31.61,31.63,31.60,31.58,31.60,31.53,31.55,31.56,31.52,31.50,31.52,31.56,31.54,31.61,31.56,31.49,31.53,31.52,31.47,31.52,31.49,31.50,31.50,31.54,31.53,31.54,31.61,31.54,31.63,31.56,31.57,31.60,31.62,31.58,31.64,31.62,31.62,31.62,31.63,31.65,31.63,31.64,31.65,31.66,31.67,31.65,31.64,31.63,31.63,31.63,31.66,31.66,31.66,31.67,31.65,31.67,31.64,31.66,31.66,31.64,31.66,31.64,31.65,31.67,31.63,31.62,31.64,31.63,31.66,31.67,31.67,31.68,31.66,31.68,31.68,31.68,31.67,31.66,31.68,31.69,31.68,31.69,31.70,31.70,31.69,31.70,31.69,31.70,31.68,31.70,31.70,31.68,31.69,31.69,31.70,31.69,31.70,31.69,31.70,31.70,31.69,31.70,31.69,31.70,31.69,31.71,31.70,31.70,31.70,31.68,31.70,31.70,31.70,31.70,31.70,31.69,31.69,31.69,31.68,31.67,31.67,31.65,31.70,31.67,31.68,31.68,31.68,31.65,31.65,31.67,31.65,31.67,31.65,31.63,31.66,31.66,31.65,31.66,31.65,31.65,31.60,31.64,31.65,31.61,31.62,31.63,31.62,31.57,31.58,31.61,31.53,31.53,31.55,31.54,31.44,31.44,31.48,31.41,31.35,31.34,31.35,31.26,31.15,31.22,31.08,30.99,30.87,30.87,30.77,30.45,30.59,30.55,30.19,30.02,30.56,30.37,30.08,29.89,30.07,29.76,29.27,29.25,29.04,28.23,26.89,27.13,26.07,22.97,23.56,18.92,19.51,20.15,15.34,15.38,16.56,16.00,13.93,15.14,15.96,16.30,15.63,16.37,16.26,15.42,14.79,13.09,14.86,13.55,17.05,13.22,13.74,11.97,13.39,12.59,15.57,13.96,13.79,11.70,13.41,11.82,13.81,14.30,13.65,12.35,10.43,11.11,11.19,11.36,12.83,11.43,10.24,9.38,8.71,8.42,8.87,9.56,10.30,11.58,11.20,9.67,9.77,8.63,8.32,6.97,8.05,7.59,8.68,9.26,10.89,10.41,9.45,8.45,7.87,6.46,7.13,6.37,7.69,8.36,9.30,10.90,12.02,12.84,13.73,13.55,13.35,11.81,10.98,9.60,7.45,7.49,5.60,6.86,5.67,7.31,7.10,6.73,4.70,5.77,5.43,6.26,6.86,5.92,5.62,4.14,5.37,5.01,4.79,3.10,4.81,3.61,5.17,5.71,5.35,4.33,3.47,2.39,2.70,2.02,2.62,2.53,2.99,3.11,3.11,2.53,2.11,1.76,1.34,0.93,0.76,0.91,1.34,1.68,1.97,2.36,1.94,1.55,1.34,1.32,1.23,1.56,1.63,1.99,2.00,2.48,2.76,3.20,2.84,2.54,2.34,2.05,1.97,1.79,1.69,1.75,1.70,1.90,2.13,2.37,2.27,2.13,2.19,2.25,2.31,2.74,3.09,3.48,3.29,2.75,2.87,2.64,2.72,2.89,3.41,3.05,3.34,3.74,4.17,4.56,4.20,3.87,3.70,3.91,3.62,4.23,4.38,4.50,4.44,4.46,4.71,5.14,5.18,5.25,5.73,5.51,5.39,4.99,5.02,5.32,5.35,5.55,5.82,5.83,6.14,6.38,6.53,6.83,6.90,6.93,7.38,7.43,7.69,7.73,7.91,8.65,8.55,9.06,10.22,10.81,11.63,10.70,11.22,11.52,12.02,11.08,10.19,9.69,9.38,8.63,8.26,7.83,7.51,8.38,7.90,7.71,7.92,7.54,8.77,8.49,9.35,9.51,10.47,11.17,11.06,10.84,10.15,8.88,8.94,8.72,8.54,7.99,8.48,8.21,8.39,8.65,9.30,9.82,9.12,9.98,9.56,10.25,10.65,10.31,10.93,11.14,10.61,9.83,10.00,9.81,9.57,8.69,9.10,8.99,8.20,8.43,8.75,9.16,9.46,9.99,10.42,10.72,11.65,10.95,11.80,12.13,10.70,10.68,10.16,10.03,9.49,8.71,8.61,8.28,7.56,7.47,7.22,31.62,31.63,31.61,31.62,31.63,31.62,31.63,31.62,31.64,31.64,31.63,31.62,31.62,31.62,31.62,31.61,31.63,31.63,31.64,31.64,31.65,31.64,31.65,31.64,31.63,31.62,31.62,31.62,31.62,31.62,31.62,31.60,31.61,31.61,31.64,31.59,31.63,31.65,31.63,31.63,31.63,31.62,31.62,31.61,31.58,31.59,31.60,31.60,31.61,31.60,31.62,31.62,31.63,31.62,31.63,31.61,31.62,31.64,31.64,31.60,31.63,31.64,31.64,31.62,31.64,31.64,31.63,31.65,31.64,31.63,31.64,31.64,31.64,31.65,31.60,31.60,31.62,31.60,31.63,31.62,31.61,31.62,31.64,31.62,31.62,31.63,31.62,31.58,31.56,31.59,31.59,31.58,31.61,31.60,31.59,31.59,31.59,31.60,31.60,31.59,31.59,31.58,31.60,31.60,31.58,31.60,31.57,31.56,31.62,31.56,31.57,31.59,31.58,31.57,31.61,31.60,31.58,31.60,31.63,31.56,31.57,31.60,31.58,31.56,31.60,31.60,31.61,31.57,31.58,31.54,31.57,31.58,31.59,31.57,31.58,31.58,31.61,31.59,31.59,31.59,31.59,31.59,31.61,31.60,31.60,31.60,31.58,31.58,31.60,31.58,31.56,31.60,31.58,31.59,31.58,31.59,31.59,31.58,31.58,31.57,31.58,31.56,31.61,31.61,31.60,31.58,31.60,31.60,31.59,31.58,31.59,31.59,31.57,31.58,31.57,31.59,31.59,31.60,31.60,31.58,31.59,31.58,31.62,31.61,31.60,31.59,31.61,31.61,31.61,31.62,31.59,31.62,31.58,31.59,31.59,31.61,31.62,31.59,31.62,31.61,31.63,31.62,31.59,31.62,31.62,31.60,31.61,31.61,31.61,31.58,31.57,31.61,31.61,31.61,31.55,31.60,31.61,31.57,31.57,31.56,31.60,31.60,31.58,31.57,31.57,31.59,31.58,31.60,31.59,31.61,31.61,31.58,31.58,31.61,31.59,31.57,31.58,31.58,31.59,31.59,31.58,31.61,31.62,31.60,31.58,31.58,31.57,31.59,31.60,31.59,31.60,31.60,31.60,31.60,31.59,31.60,31.59,31.59,31.60,31.60,31.60,31.60,31.60,31.62,31.61,31.60,31.62,31.61,31.59,31.61,31.60,31.59,31.59,31.61,31.57,31.59,31.60,31.58,31.58,31.58,31.60,31.59,31.59,31.60,31.60,31.58,31.60,31.59,31.58,31.58,31.58,31.57,31.58,31.58,31.56,31.58,31.58,31.57,31.59,31.58,31.57,31.57,31.59,31.61,31.57,31.56,31.61,31.57,31.58,31.59,31.59],[31.61,31.62,31.64,31.63,31.63,31.62,31.64,31.64,31.63,31.64,31.63,31.65,31.66,31.65,31.64,31.63,31.63,31.62,31.62,31.64,31.63,31.63,31.61,31.62,31.58,31.63,31.56,31.60,31.61,31.59,31.62,31.64,31.61,31.64,31.65,31.65,31.65,31.64,31.64,31.64,31.65,31.63,31.62,31.64,31.63,31.63,31.61,31.63,31.64,31.63,31.62,31.62,31.61,31.62,31.57,31.62,31.61,31.63,31.62,31.65,31.63,31.63,31.65,31.65,31.65,31.66,31.64,31.64,31.65,31.66,31.65,31.64,31.64,31.65,31.63,31.62,31.62,31.61,31.62,31.63,31.59,31.59,31.57,31.52,31.55,31.55,31.50,31.50,31.50,31.56,31.51,31.59,31.55,31.48,31.53,31.50,31.48,31.51,31.48,31.49,31.50,31.53,31.53,31.52,31.61,31.54,31.59,31.59,31.56,31.58,31.62,31.62,31.63,31.63,31.63,31.61,31.63,31.65,31.64,31.64,31.65,31.65,31.66,31.65,31.64,31.62,31.64,31.62,31.66,31.66,31.66,31.67,31.65,31.67,31.64,31.66,31.66,31.64,31.67,31.64,31.65,31.67,31.63,31.62,31.65,31.63,31.66,31.67,31.65,31.67,31.66,31.67,31.67,31.67,31.67,31.66,31.68,31.68,31.67,31.68,31.69,31.69,31.68,31.69,31.69,31.69,31.68,31.69,31.70,31.67,31.68,31.69,31.69,31.68,31.69,31.68,31.69,31.68,31.69,31.69,31.67,31.69,31.69,31.69,31.68,31.70,31.70,31.68,31.69,31.70,31.70,31.69,31.70,31.70,31.69,31.69,31.69,31.68,31.68,31.67,31.69,31.68,31.68,31.68,31.67,31.66,31.66,31.68,31.67,31.67,31.66,31.65,31.67,31.66,31.66,31.67,31.66,31.64,31.63,31.64,31.65,31.63,31.63,31.64,31.61,31.61,31.60,31.62,31.55,31.57,31.58,31.56,31.48,31.50,31.53,31.45,31.47,31.40,31.42,31.35,31.27,31.28,31.19,31.12,31.02,31.03,30.95,30.68,30.75,30.73,30.30,30.19,30.90,30.44,30.12,30.00,30.21,29.79,29.26,29.62,29.08,28.02,27.00,27.85,26.26,23.54,24.53,20.18,19.99,20.44,16.81,16.69,17.24,16.86,15.06,16.39,16.14,17.08,16.06,16.79,17.08,16.20,15.15,14.14,15.37,14.59,17.63,13.48,13.82,12.82,13.97,13.59,15.52,14.61,14.17,12.56,14.00,12.47,14.28,14.70,14.08,12.91,11.15,11.91,12.03,11.88,13.26,11.96,11.01,10.02,9.80,9.07,9.69,10.46,10.92,11.91,11.35,10.59,10.50,9.44,9.12,7.57,8.88,8.01,9.66,10.11,11.88,10.84,10.34,9.27,8.69,6.75,7.98,6.56,8.36,9.06,10.25,11.79,13.01,13.85,14.82,14.28,13.84,12.41,11.74,10.26,7.96,7.72,5.83,7.27,6.03,8.09,8.04,7.51,5.31,6.63,5.84,7.13,6.96,5.85,5.72,4.58,5.59,5.81,5.55,3.69,4.94,4.23,5.46,6.14,5.67,4.62,3.77,2.89,3.28,2.46,3.21,2.91,3.58,3.90,3.73,3.08,2.66,2.39,1.72,1.41,0.98,0.76,0.92,1.50,1.75,2.11,1.66,1.49,1.32,1.36,1.36,1.79,2.16,2.43,2.33,2.99,3.20,3.83,3.25,3.15,3.02,2.63,2.28,2.20,1.99,1.83,1.73,1.87,2.18,2.45,2.37,2.44,2.64,2.80,3.15,3.18,3.83,4.23,4.01,3.42,3.42,3.32,3.21,3.31,3.75,3.66,3.87,4.47,4.49,5.05,5.04,4.48,4.49,4.62,4.13,4.66,5.06,5.13,5.29,5.20,5.65,5.76,5.83,6.14,6.89,6.50,6.17,5.56,5.76,6.03,6.18,6.34,6.59,6.65,6.94,7.44,7.44,7.63,7.87,7.52,8.23,8.15,8.55,9.01,8.80,9.89,9.87,10.67,11.43,12.15,12.76,12.03,12.58,12.72,12.73,12.68,11.78,11.16,10.52,9.89,9.22,8.82,8.58,9.38,8.85,8.44,8.98,8.63,10.08,9.99,10.86,11.34,11.83,12.44,12.52,12.21,11.55,10.50,10.74,10.11,9.70,9.10,9.60,9.25,9.09,9.68,10.41,11.02,10.59,11.34,10.97,11.23,12.28,11.78,12.28,12.23,11.80,11.22,11.47,11.16,10.85,9.98,10.31,9.91,9.04,9.60,9.99,10.35,10.75,11.40,11.94,12.12,12.67,12.21,12.99,13.40,11.88,11.99,11.59,11.52,10.85,10.10,9.80,9.47,8.45,8.04,8.03,31.62,31.62,31.61,31.63,31.63,31.62,31.63,31.61,31.62,31.62,31.62,31.60,31.59,31.60,31.61,31.62,31.61,31.62,31.63,31.64,31.64,31.64,31.64,31.63,31.63,31.62,31.62,31.63,31.63,31.63,31.64,31.60,31.61,31.61,31.64,31.59,31.63,31.65,31.63,31.63,31.61,31.61,31.62,31.60,31.58,31.59,31.59,31.59,31.61,31.59,31.62,31.62,31.61,31.62,31.62,31.61,31.60,31.63,31.63,31.59,31.63,31.64,31.64,31.63,31.64,31.64,31.63,31.64,31.64,31.62,31.65,31.64,31.63,31.64,31.61,31.60,31.62,31.61,31.63,31.63,31.62,31.62,31.64,31.62,31.61,31.64,31.62,31.58,31.57,31.60,31.59,31.58,31.61,31.60,31.60,31.59,31.60,31.60,31.60,31.59,31.59,31.58,31.61,31.59,31.57,31.60,31.55,31.55,31.62,31.56,31.56,31.58,31.59,31.58,31.63,31.60,31.60,31.60,31.62,31.56,31.58,31.60,31.57,31.56,31.59,31.58,31.61,31.56,31.56,31.53,31.57,31.58,31.58,31.57,31.58,31.59,31.61,31.59,31.60,31.60,31.59,31.59,31.61,31.61,31.60,31.59,31.57,31.57,31.60,31.58,31.56,31.59,31.58,31.59,31.57,31.58,31.59,31.59,31.58,31.56,31.58,31.55,31.58,31.61,31.59,31.57,31.59,31.60,31.58,31.56,31.58,31.58,31.56,31.58,31.56,31.58,31.59,31.60,31.59,31.57,31.56,31.56,31.61,31.58,31.59,31.58,31.60,31.60,31.60,31.61,31.58,31.61,31.56,31.58,31.58,31.61,31.61,31.58,31.61,31.60,31.62,31.61,31.58,31.60,31.61,31.57,31.59,31.60,31.59,31.57,31.57,31.59,31.61,31.58,31.56,31.59,31.61,31.58,31.57,31.56,31.60,31.59,31.59,31.56,31.57,31.58,31.58,31.59,31.58,31.57,31.61,31.58,31.57,31.59,31.59,31.58,31.58,31.58,31.59,31.58,31.56,31.59,31.59,31.57,31.57,31.56,31.56,31.59,31.59,31.58,31.59,31.60,31.60,31.60,31.58,31.60,31.59,31.59,31.60,31.59,31.59,31.59,31.58,31.61,31.61,31.59,31.60,31.60,31.59,31.59,31.60,31.58,31.59,31.60,31.57,31.58,31.59,31.58,31.58,31.58,31.58,31.59,31.58,31.57,31.59,31.58,31.58,31.59,31.56,31.58,31.57,31.57,31.58,31.57,31.57,31.59,31.59,31.57,31.60,31.58,31.59,31.59,31.58,31.59,31.57,31.56,31.63,31.57,31.57,31.59,31.57],[31.62,31.62,31.64,31.63,31.62,31.62,31.62,31.64,31.63,31.65,31.64,31.64,31.65,31.64,31.63,31.63,31.62,31.63,31.62,31.64,31.61,31.63,31.61,31.62,31.58,31.62,31.56,31.61,31.62,31.59,31.62,31.64,31.63,31.64,31.64,31.65,31.65,31.64,31.64,31.64,31.65,31.65,31.63,31.63,31.64,31.63,31.60,31.63,31.64,31.62,31.63,31.61,31.60,31.61,31.58,31.61,31.62,31.63,31.63,31.64,31.63,31.64,31.65,31.65,31.64,31.65,31.63,31.64,31.64,31.66,31.64,31.64,31.64,31.65,31.62,31.63,31.61,31.61,31.62,31.63,31.58,31.58,31.58,31.54,31.55,31.59,31.49,31.48,31.49,31.55,31.50,31.59,31.52,31.47,31.52,31.50,31.47,31.51,31.47,31.49,31.51,31.52,31.53,31.54,31.61,31.55,31.59,31.56,31.58,31.61,31.62,31.59,31.62,31.62,31.62,31.61,31.63,31.64,31.62,31.62,31.64,31.65,31.66,31.64,31.64,31.63,31.63,31.62,31.65,31.65,31.66,31.66,31.64,31.66,31.63,31.65,31.65,31.63,31.65,31.64,31.65,31.66,31.63,31.63,31.64,31.63,31.64,31.66,31.65,31.67,31.66,31.66,31.66,31.67,31.67,31.66,31.67,31.67,31.68,31.67,31.69,31.69,31.68,31.69,31.69,31.69,31.68,31.68,31.69,31.67,31.68,31.68,31.69,31.68,31.68,31.68,31.67,31.67,31.69,31.68,31.66,31.68,31.68,31.68,31.68,31.69,31.69,31.67,31.68,31.69,31.67,31.68,31.69,31.68,31.67,31.67,31.67,31.66,31.65,31.65,31.68,31.65,31.65,31.67,31.65,31.63,31.63,31.65,31.63,31.64,31.63,31.62,31.63,31.63,31.60,31.61,31.62,31.61,31.57,31.57,31.60,31.57,31.57,31.58,31.57,31.53,31.52,31.58,31.50,31.49,31.49,31.52,31.42,31.39,31.47,31.38,31.33,31.33,31.35,31.25,31.14,31.20,31.14,30.97,30.92,30.97,30.94,30.58,30.67,30.71,30.44,30.14,30.64,30.46,29.92,29.89,30.11,29.64,29.10,28.89,28.81,28.02,26.82,27.26,25.72,23.31,23.86,19.51,20.38,20.99,16.75,16.50,17.72,17.52,15.07,16.01,16.63,17.19,16.74,17.00,17.53,16.50,15.36,14.21,15.54,14.20,17.38,14.33,14.20,12.88,14.19,13.62,16.49,14.84,13.96,12.48,14.15,12.45,14.71,15.32,14.48,13.46,11.36,12.31,12.62,12.63,13.66,12.24,11.10,10.45,9.65,9.09,9.65,10.63,11.50,12.64,12.04,10.86,10.96,9.62,9.20,7.71,8.89,8.39,9.91,10.21,12.26,11.31,10.76,9.42,8.87,7.27,7.97,6.84,8.51,9.11,10.52,12.18,13.86,14.38,15.44,14.81,14.76,13.02,11.95,10.52,8.26,7.99,6.08,7.38,6.14,8.34,8.05,7.63,5.51,7.00,6.10,6.97,7.13,6.27,5.72,4.64,5.65,5.86,5.54,3.75,5.19,4.21,5.87,6.42,5.91,4.83,4.16,3.08,3.66,2.93,3.82,3.40,4.03,4.36,4.20,3.47,2.90,2.83,2.02,1.88,1.49,1.11,0.77,1.11,1.47,2.16,1.72,1.62,1.39,1.63,1.73,2.18,2.48,2.85,2.71,3.31,3.69,4.23,3.82,3.66,3.19,2.91,2.59,2.39,2.16,2.07,1.83,1.94,2.33,2.72,2.70,2.67,2.90,3.05,3.14,3.74,4.20,4.66,4.29,3.70,3.75,3.42,3.37,3.45,4.29,3.99,4.37,4.74,5.08,5.47,5.42,4.88,4.69,4.93,4.60,5.06,5.41,5.51,5.55,5.69,5.77,6.18,6.28,6.44,6.94,6.41,6.64,6.10,6.19,6.36,6.46,6.70,6.89,7.01,7.38,7.67,7.72,8.06,7.81,7.86,8.17,8.47,8.47,8.96,8.84,9.85,9.89,10.39,11.23,11.99,12.80,12.09,12.46,12.91,12.90,12.51,11.70,11.07,10.57,9.99,9.17,8.80,8.59,9.54,9.31,8.96,9.03,8.79,10.07,9.87,10.75,11.24,12.12,12.64,12.42,12.21,11.56,10.20,10.34,10.22,9.96,9.42,9.81,9.72,9.76,9.89,10.84,11.44,10.55,11.67,10.98,11.45,11.96,11.74,12.15,12.44,12.19,11.16,11.74,11.04,11.27,9.91,10.60,10.18,9.27,9.62,9.71,10.46,10.72,11.59,11.92,12.27,13.14,12.43,13.20,13.49,12.08,12.22,11.54,11.50,10.85,10.02,9.92,9.48,8.62,8.18,8.29,31.61,31.61,31.61,31.61,31.63,31.61,31.62,31.61,31.62,31.63,31.62,31.62,31.61,31.60,31.61,31.62,31.61,31.62,31.63,31.63,31.64,31.63,31.64,31.62,31.63,31.62,31.62,31.63,31.63,31.62,31.63,31.63,31.62,31.61,31.63,31.60,31.63,31.63,31.64,31.63,31.63,31.62,31.62,31.60,31.58,31.60,31.59,31.59,31.61,31.61,31.62,31.62,31.62,31.63,31.63,31.61,31.62,31.64,31.64,31.61,31.63,31.64,31.64,31.64,31.64,31.64,31.64,31.65,31.64,31.62,31.64,31.64,31.63,31.63,31.60,31.62,31.63,31.62,31.62,31.63,31.62,31.63,31.63,31.62,31.63,31.64,31.62,31.58,31.56,31.58,31.59,31.59,31.60,31.59,31.60,31.58,31.59,31.62,31.62,31.59,31.60,31.58,31.61,31.59,31.58,31.61,31.57,31.56,31.61,31.56,31.61,31.61,31.59,31.57,31.63,31.62,31.58,31.60,31.63,31.56,31.58,31.62,31.57,31.55,31.61,31.61,31.60,31.59,31.60,31.54,31.56,31.58,31.57,31.56,31.58,31.58,31.59,31.59,31.60,31.58,31.59,31.59,31.62,31.62,31.60,31.61,31.61,31.61,31.62,31.59,31.58,31.60,31.58,31.59,31.59,31.60,31.59,31.58,31.59,31.57,31.58,31.55,31.59,31.61,31.60,31.57,31.61,31.61,31.61,31.60,31.60,31.60,31.59,31.59,31.60,31.61,31.59,31.62,31.60,31.59,31.61,31.60,31.62,31.62,31.62,31.60,31.63,31.63,31.62,31.62,31.61,31.62,31.60,31.61,31.62,31.61,31.62,31.61,31.62,31.62,31.63,31.62,31.61,31.62,31.62,31.59,31.60,31.62,31.62,31.56,31.57,31.61,31.61,31.61,31.57,31.62,31.62,31.57,31.58,31.60,31.61,31.61,31.59,31.57,31.57,31.61,31.58,31.61,31.59,31.58,31.60,31.58,31.58,31.59,31.59,31.57,31.58,31.58,31.57,31.60,31.59,31.60,31.61,31.60,31.59,31.58,31.59,31.60,31.60,31.59,31.61,31.60,31.62,31.62,31.59,31.61,31.62,31.60,31.62,31.59,31.62,31.61,31.62,31.63,31.62,31.61,31.63,31.62,31.60,31.62,31.61,31.58,31.60,31.62,31.61,31.59,31.62,31.61,31.58,31.59,31.62,31.60,31.60,31.61,31.60,31.59,31.59,31.59,31.58,31.57,31.56,31.56,31.57,31.58,31.56,31.58,31.58,31.57,31.58,31.58,31.58,31.58,31.61,31.62,31.61,31.59,31.63,31.55,31.59,31.59,31.58],[31.62,31.60,31.63,31.63,31.63,31.61,31.64,31.65,31.64,31.65,31.65,31.65,31.66,31.65,31.65,31.65,31.64,31.64,31.64,31.65,31.63,31.63,31.62,31.64,31.61,31.63,31.59,31.62,31.63,31.59,31.64,31.64,31.64,31.65,31.65,31.66,31.66,31.64,31.66,31.65,31.65,31.65,31.64,31.64,31.64,31.63,31.63,31.64,31.64,31.65,31.64,31.63,31.62,31.62,31.56,31.64,31.63,31.64,31.64,31.65,31.65,31.65,31.66,31.65,31.65,31.67,31.65,31.65,31.65,31.66,31.65,31.66,31.65,31.66,31.64,31.66,31.63,31.64,31.63,31.64,31.58,31.59,31.59,31.54,31.56,31.59,31.50,31.50,31.49,31.56,31.47,31.59,31.55,31.49,31.53,31.52,31.49,31.53,31.49,31.52,31.52,31.52,31.53,31.58,31.61,31.55,31.61,31.60,31.57,31.60,31.62,31.62,31.61,31.62,31.63,31.61,31.62,31.64,31.62,31.63,31.64,31.65,31.66,31.65,31.64,31.63,31.61,31.62,31.65,31.65,31.65,31.66,31.65,31.67,31.64,31.65,31.65,31.63,31.64,31.63,31.64,31.65,31.63,31.63,31.64,31.63,31.64,31.65,31.64,31.66,31.66,31.65,31.66,31.66,31.66,31.65,31.65,31.66,31.66,31.66,31.68,31.67,31.67,31.67,31.68,31.68,31.67,31.67,31.68,31.66,31.66,31.68,31.68,31.66,31.67,31.67,31.65,31.65,31.67,31.67,31.65,31.65,31.67,31.66,31.65,31.67,31.67,31.65,31.66,31.67,31.66,31.65,31.66,31.67,31.65,31.67,31.67,31.65,31.66,31.65,31.67,31.65,31.65,31.66,31.63,31.63,31.64,31.64,31.62,31.62,31.63,31.60,31.62,31.62,31.59,31.61,31.61,31.55,31.58,31.59,31.60,31.57,31.57,31.59,31.54,31.57,31.54,31.58,31.53,31.52,31.51,31.54,31.46,31.41,31.51,31.40,31.38,31.33,31.42,31.34,31.18,31.28,31.23,31.10,31.06,31.11,31.00,30.79,30.84,30.90,30.49,30.50,30.75,30.66,30.15,30.21,30.39,29.98,29.37,29.83,29.52,28.91,28.16,28.40,27.43,26.11,26.39,22.55,23.24,23.57,20.57,18.82,20.90,20.13,18.22,18.43,18.73,19.45,19.02,19.28,20.20,18.66,17.70,16.29,17.47,16.31,18.82,17.29,16.55,15.04,16.17,16.36,17.49,16.79,16.41,14.76,16.35,14.94,17.04,17.31,16.71,15.40,13.60,14.65,14.62,15.04,15.77,14.25,13.16,12.33,11.85,11.44,11.90,12.95,13.65,14.63,13.70,13.15,13.23,11.72,11.64,9.29,11.08,10.11,12.02,12.03,14.03,13.13,12.75,11.49,10.61,8.75,10.00,8.05,10.57,10.94,12.33,14.07,16.08,16.53,18.19,17.64,17.39,15.55,13.80,12.02,9.79,9.28,6.96,8.93,7.41,9.75,9.55,8.63,6.55,7.57,6.99,8.00,8.00,7.16,6.22,5.39,6.40,6.72,6.26,4.51,5.87,4.98,6.88,7.75,7.20,5.95,5.13,3.83,4.53,3.48,4.50,4.27,5.11,5.43,5.24,4.40,3.66,3.57,2.63,2.69,2.02,1.64,1.06,0.76,0.99,1.94,1.76,1.90,1.73,2.14,2.27,2.91,3.33,3.94,3.40,3.91,4.53,5.34,4.73,4.98,3.99,3.83,3.35,3.44,2.71,2.59,2.30,2.27,3.02,3.36,3.51,3.47,3.73,3.83,4.33,4.75,5.35,5.71,5.34,4.76,4.65,4.41,4.31,4.47,5.06,5.07,5.04,5.92,5.77,6.04,6.75,5.84,5.91,6.22,5.63,6.04,6.36,6.77,6.82,7.07,7.22,7.51,7.45,8.04,8.63,7.80,7.94,7.69,7.53,7.61,7.84,8.44,8.13,8.47,8.99,9.14,9.15,9.19,9.15,8.87,9.33,9.72,9.86,10.44,9.94,11.25,11.23,11.85,12.64,13.56,14.34,13.68,14.38,14.84,14.41,14.02,13.00,12.68,11.75,11.46,10.49,10.33,10.55,10.99,10.95,10.57,10.63,10.09,11.76,11.25,12.56,13.02,13.85,14.44,14.37,14.26,13.38,11.91,12.34,11.70,11.33,10.57,11.54,11.07,11.09,11.46,12.24,12.93,11.96,13.51,12.23,13.54,13.74,13.97,14.45,14.64,14.01,12.91,13.46,12.54,12.60,11.40,12.01,11.49,10.71,11.42,10.99,11.89,12.22,13.05,13.66,13.98,14.80,14.36,15.32,15.61,13.73,14.01,13.32,13.36,12.29,11.58,11.09,10.87,9.85,9.34,9.65,31.59,31.61,31.60,31.61,31.61,31.61,31.62,31.62,31.62,31.62,31.62,31.61,31.62,31.62,31.63,31.63,31.64,31.63,31.63,31.64,31.64,31.64,31.64,31.63,31.63,31.62,31.63,31.63,31.63,31.63,31.64,31.64,31.63,31.63,31.64,31.63,31.63,31.64,31.64,31.63,31.63,31.63,31.62,31.62,31.60,31.60,31.60,31.60,31.62,31.61,31.63,31.64,31.63,31.64,31.64,31.63,31.62,31.64,31.65,31.62,31.64,31.65,31.65,31.65,31.65,31.65,31.65,31.65,31.65,31.64,31.65,31.65,31.65,31.64,31.63,31.63,31.65,31.64,31.64,31.63,31.63,31.64,31.64,31.63,31.64,31.65,31.63,31.61,31.55,31.60,31.62,31.62,31.60,31.62,31.62,31.59,31.61,31.63,31.63,31.60,31.62,31.62,31.62,31.60,31.61,31.62,31.62,31.58,31.63,31.61,31.62,31.61,31.61,31.59,31.64,31.65,31.60,31.63,31.64,31.59,31.61,31.63,31.59,31.58,31.63,31.62,31.61,31.61,31.61,31.59,31.57,31.61,31.59,31.59,31.60,31.60,31.61,31.64,31.62,31.60,31.60,31.63,31.64,31.63,31.62,31.62,31.62,31.61,31.64,31.62,31.61,31.63,31.60,31.63,31.60,31.62,31.62,31.62,31.61,31.62,31.60,31.57,31.61,31.62,31.62,31.60,31.62,31.63,31.62,31.62,31.61,31.61,31.62,31.61,31.62,31.63,31.62,31.63,31.62,31.61,31.61,31.61,31.62,31.62,31.62,31.62,31.63,31.64,31.63,31.63,31.62,31.63,31.61,31.61,31.62,31.62,31.63,31.62,31.64,31.63,31.64,31.64,31.63,31.63,31.64,31.63,31.63,31.63,31.63,31.59,31.60,31.62,31.62,31.62,31.58,31.63,31.63,31.58,31.59,31.62,31.62,31.62,31.62,31.58,31.59,31.61,31.59,31.62,31.59,31.58,31.61,31.60,31.60,31.58,31.61,31.57,31.60,31.59,31.60,31.59,31.59,31.60,31.63,31.61,31.57,31.61,31.61,31.61,31.62,31.62,31.63,31.63,31.63,31.63,31.61,31.63,31.62,31.63,31.63,31.62,31.62,31.63,31.62,31.63,31.63,31.63,31.63,31.63,31.62,31.63,31.62,31.62,31.63,31.62,31.62,31.61,31.63,31.62,31.60,31.61,31.62,31.62,31.61,31.61,31.61,31.59,31.60,31.60,31.59,31.59,31.58,31.58,31.59,31.61,31.58,31.60,31.59,31.60,31.60,31.60,31.60,31.60,31.60,31.62,31.59,31.58,31.64,31.59,31.58,31.60,31.58],[31.63,31.63,31.64,31.64,31.65,31.64,31.65,31.66,31.64,31.66,31.66,31.65,31.67,31.66,31.66,31.66,31.65,31.66,31.65,31.66,31.64,31.66,31.64,31.65,31.63,31.65,31.63,31.64,31.66,31.63,31.65,31.65,31.65,31.66,31.66,31.67,31.66,31.65,31.66,31.66,31.67,31.66,31.66,31.66,31.66,31.65,31.65,31.66,31.66,31.65,31.66,31.66,31.65,31.65,31.64,31.65,31.65,31.65,31.66,31.66,31.66,31.66,31.67,31.66,31.66,31.67,31.65,31.67,31.66,31.67,31.66,31.66,31.66,31.66,31.65,31.66,31.64,31.64,31.63,31.64,31.61,31.60,31.61,31.57,31.62,31.62,31.57,31.54,31.57,31.58,31.58,31.61,31.59,31.54,31.57,31.59,31.57,31.60,31.53,31.58,31.59,31.56,31.59,31.61,31.63,31.59,31.63,31.62,31.61,31.63,31.64,31.63,31.63,31.63,31.64,31.61,31.64,31.64,31.63,31.64,31.65,31.66,31.67,31.66,31.66,31.64,31.64,31.63,31.65,31.65,31.65,31.67,31.66,31.67,31.64,31.64,31.64,31.62,31.63,31.63,31.63,31.64,31.61,31.63,31.63,31.62,31.64,31.65,31.65,31.65,31.65,31.65,31.64,31.65,31.65,31.65,31.66,31.66,31.65,31.66,31.67,31.67,31.66,31.67,31.67,31.67,31.65,31.66,31.68,31.64,31.65,31.67,31.67,31.65,31.66,31.66,31.64,31.65,31.65,31.66,31.63,31.65,31.66,31.66,31.65,31.65,31.67,31.63,31.66,31.67,31.65,31.65,31.66,31.66,31.65,31.65,31.64,31.63,31.65,31.62,31.65,31.62,31.64,31.62,31.63,31.60,31.60,31.60,31.56,31.61,31.60,31.54,31.58,31.59,31.58,31.59,31.61,31.57,31.53,31.55,31.59,31.57,31.58,31.58,31.54,31.58,31.53,31.56,31.51,31.54,31.51,31.50,31.45,31.41,31.43,31.40,31.43,31.35,31.38,31.36,31.22,31.30,31.20,31.18,31.11,31.16,31.05,30.86,30.94,30.89,30.61,30.57,30.70,30.70,30.37,30.44,30.66,30.13,29.73,29.92,29.61,29.49,28.84,29.06,28.65,27.39,27.63,24.97,25.10,25.41,22.97,21.07,22.99,22.17,20.08,20.54,20.70,21.47,21.20,21.10,21.58,20.18,19.96,18.94,19.67,18.97,21.32,18.97,18.30,17.76,18.05,18.40,19.33,18.40,17.78,17.41,18.43,17.04,18.88,19.19,18.65,17.48,16.15,16.84,17.03,17.00,18.09,16.77,15.42,15.11,14.23,14.08,14.18,15.14,16.00,17.26,16.49,15.48,15.65,14.01,13.94,12.02,13.45,12.82,14.08,14.69,16.50,15.92,14.96,14.03,12.82,11.72,12.39,10.50,12.79,13.13,14.61,16.43,17.67,17.81,19.14,18.45,17.76,16.11,15.36,13.96,11.71,11.44,9.32,11.18,10.28,12.44,11.69,10.71,9.14,9.56,9.10,10.21,9.71,8.39,7.31,7.18,7.34,7.88,7.86,6.22,7.52,7.32,9.19,9.73,9.17,8.42,7.35,5.81,6.97,5.99,7.54,7.62,8.48,8.80,9.07,7.66,6.27,6.30,4.60,4.04,3.17,2.69,1.93,1.27,0.77,1.33,1.85,2.60,2.33,2.93,3.50,4.36,5.45,6.09,5.93,6.53,7.31,8.55,7.55,7.83,6.57,6.13,5.20,4.59,3.87,3.23,3.05,3.28,3.77,4.78,4.51,4.87,5.46,5.93,6.64,7.13,8.24,8.71,7.85,6.88,6.65,6.05,6.05,6.27,7.37,6.96,6.96,7.92,7.91,8.32,8.93,8.20,7.99,8.70,8.08,8.53,8.93,9.35,9.17,9.26,9.24,9.58,10.20,10.77,11.07,10.14,10.84,10.37,10.35,10.66,10.64,11.19,10.82,11.42,11.85,12.18,12.39,12.36,13.01,12.20,13.73,13.25,14.68,13.88,14.02,14.64,14.64,14.85,16.51,16.43,17.87,17.54,17.75,18.61,17.86,17.38,16.34,15.99,14.97,14.88,14.13,14.29,13.59,14.54,13.48,13.89,14.24,13.35,15.29,14.49,16.29,16.53,17.10,18.13,18.17,17.46,16.34,15.15,15.98,15.08,15.00,13.70,14.87,14.35,14.11,14.29,15.28,15.94,15.35,16.98,15.75,16.76,17.28,17.00,18.62,18.61,17.25,16.69,16.77,16.09,15.70,14.77,15.07,15.28,14.23,14.97,13.75,15.33,15.95,16.24,17.20,17.00,18.23,17.87,19.04,18.97,17.24,17.57,16.80,16.75,15.70,15.01,14.69,14.56,13.28,13.68,13.78,31.60,31.62,31.61,31.62,31.62,31.61,31.62,31.61,31.63,31.63,31.63,31.63,31.63,31.63,31.64,31.64,31.64,31.64,31.64,31.64,31.64,31.63,31.64,31.63,31.64,31.63,31.64,31.64,31.64,31.64,31.65,31.64,31.63,31.64,31.65,31.64,31.64,31.65,31.65,31.65,31.64,31.64,31.64,31.63,31.62,31.62,31.62,31.62,31.64,31.62,31.65,31.65,31.64,31.65,31.65,31.64,31.64,31.65,31.65,31.63,31.65,31.66,31.66,31.65,31.65,31.66,31.65,31.65,31.65,31.65,31.65,31.65,31.66,31.66,31.65,31.64,31.66,31.64,31.64,31.64,31.64,31.65,31.65,31.64,31.64,31.65,31.64,31.63,31.59,31.60,31.64,31.63,31.62,31.64,31.63,31.64,31.63,31.64,31.64,31.63,31.64,31.64,31.64,31.61,31.62,31.64,31.61,31.61,31.65,31.63,31.64,31.64,31.63,31.62,31.65,31.65,31.61,31.63,31.65,31.60,31.62,31.64,31.61,31.60,31.63,31.63,31.63,31.62,31.62,31.60,31.60,31.63,31.59,31.60,31.61,31.61,31.60,31.62,31.64,31.61,31.63,31.63,31.64,31.62,31.64,31.63,31.64,31.63,31.65,31.63,31.63,31.64,31.63,31.64,31.63,31.64,31.64,31.64,31.63,31.64,31.64,31.61,31.63,31.63,31.63,31.62,31.63,31.64,31.65,31.64,31.63,31.62,31.63,31.63,31.63,31.64,31.64,31.64,31.64,31.63,31.63,31.62,31.64,31.63,31.63,31.63,31.65,31.65,31.64,31.65,31.63,31.65,31.63,31.63,31.64,31.64,31.64,31.62,31.64,31.64,31.64,31.64,31.64,31.64,31.64,31.63,31.65,31.64,31.64,31.63,31.62,31.63,31.63,31.63,31.63,31.64,31.64,31.63,31.62,31.63,31.64,31.63,31.63,31.61,31.62,31.63,31.63,31.63,31.64,31.60,31.62,31.62,31.60,31.61,31.62,31.61,31.64,31.63,31.60,31.62,31.64,31.63,31.64,31.64,31.60,31.62,31.63,31.64,31.62,31.62,31.65,31.65,31.63,31.64,31.64,31.65,31.63,31.64,31.64,31.65,31.63,31.64,31.64,31.64,31.64,31.64,31.64,31.64,31.64,31.63,31.64,31.64,31.64,31.63,31.63,31.64,31.64,31.64,31.62,31.64,31.63,31.64,31.61,31.63,31.64,31.61,31.61,31.62,31.61,31.64,31.60,31.59,31.62,31.63,31.59,31.63,31.62,31.61,31.61,31.63,31.62,31.63,31.63,31.64,31.63,31.62,31.64,31.61,31.62,31.60,31.60],[31.64,31.65,31.65,31.66,31.67,31.65,31.66,31.67,31.66,31.67,31.67,31.66,31.67,31.66,31.66,31.66,31.66,31.66,31.66,31.67,31.65,31.67,31.65,31.67,31.65,31.66,31.65,31.65,31.66,31.65,31.66,31.67,31.67,31.67,31.67,31.68,31.67,31.66,31.66,31.66,31.68,31.67,31.67,31.67,31.66,31.66,31.65,31.66,31.67,31.67,31.66,31.66,31.65,31.65,31.64,31.66,31.66,31.67,31.67,31.67,31.66,31.66,31.67,31.67,31.67,31.67,31.65,31.67,31.66,31.68,31.66,31.67,31.67,31.68,31.66,31.67,31.66,31.66,31.65,31.65,31.63,31.61,31.62,31.62,31.64,31.64,31.60,31.59,31.60,31.60,31.60,31.63,31.60,31.59,31.61,31.61,31.61,31.62,31.58,31.62,31.62,31.61,31.62,31.63,31.65,31.63,31.66,31.65,31.65,31.65,31.66,31.66,31.66,31.65,31.66,31.66,31.66,31.66,31.66,31.67,31.66,31.67,31.67,31.67,31.66,31.65,31.65,31.65,31.67,31.66,31.67,31.67,31.66,31.67,31.66,31.65,31.65,31.63,31.65,31.64,31.64,31.65,31.62,31.64,31.64,31.63,31.65,31.66,31.66,31.66,31.67,31.65,31.65,31.66,31.65,31.65,31.66,31.66,31.67,31.67,31.69,31.69,31.68,31.68,31.69,31.69,31.67,31.
```
