## Supplementary material for "Identifying phage proteins that activate the bacterial innate immune system": Alphafold of PD-T2-1: fold_2024_06_01_10_40_t7p52_geneballsingle_full_data_3.json (part 7 of 9)

```
68,31.70,31.67,31.67,31.69,31.69,31.67,31.68,31.68,31.67,31.67,31.68,31.68,31.66,31.68,31.68,31.67,31.68,31.67,31.68,31.65,31.68,31.68,31.67,31.67,31.67,31.67,31.67,31.67,31.66,31.65,31.66,31.65,31.66,31.65,31.66,31.64,31.63,31.62,31.63,31.62,31.61,31.63,31.61,31.58,31.62,31.61,31.61,31.62,31.63,31.57,31.57,31.57,31.61,31.58,31.60,31.59,31.53,31.58,31.55,31.58,31.53,31.55,31.52,31.52,31.46,31.43,31.49,31.42,31.43,31.35,31.42,31.38,31.18,31.32,31.25,31.14,31.10,31.19,31.08,30.84,30.94,30.98,30.67,30.67,30.84,30.74,30.48,30.51,30.58,30.31,29.89,29.99,30.04,29.51,28.91,29.17,28.40,27.35,27.47,25.45,25.31,25.22,23.41,21.84,23.24,22.56,21.13,21.32,21.43,22.00,21.63,21.92,22.50,20.88,20.66,19.72,20.32,19.80,21.48,20.02,19.36,18.27,19.01,18.94,19.98,18.94,18.13,17.61,19.16,17.51,19.28,19.23,18.90,17.63,16.72,17.51,17.20,17.41,18.47,16.99,15.81,15.38,14.94,14.39,14.33,15.20,16.24,17.49,16.59,15.51,15.80,13.98,14.24,12.05,13.67,12.81,14.36,14.70,16.40,16.05,15.02,14.05,12.64,11.35,12.48,10.64,13.00,13.29,14.61,16.34,17.56,17.36,18.33,17.60,17.27,15.38,14.80,13.86,11.60,11.44,9.24,11.55,10.00,12.31,11.35,10.54,8.72,9.26,8.45,9.74,9.31,8.21,7.51,7.19,7.58,7.68,7.77,6.35,7.82,7.30,9.06,9.96,9.37,8.32,7.36,6.15,7.06,5.75,6.97,6.01,6.89,7.71,7.06,5.68,5.24,5.50,4.32,4.66,2.97,2.99,2.15,2.07,1.04,0.77,1.36,2.01,2.45,3.16,3.13,4.63,4.98,5.21,4.85,5.23,5.60,6.54,5.89,6.76,5.64,5.93,4.69,4.87,3.45,3.57,2.59,3.28,4.04,4.19,4.76,4.63,5.63,5.21,6.26,5.95,7.05,7.56,7.09,6.66,5.96,6.00,5.32,5.60,6.75,7.06,7.15,8.13,8.35,8.88,9.05,7.92,7.93,7.79,6.98,7.42,8.12,8.58,9.09,9.29,9.36,9.83,10.02,10.40,11.22,9.87,10.41,9.73,9.85,9.39,9.83,10.76,10.27,10.58,11.55,11.79,11.64,12.18,11.56,11.25,11.81,11.90,11.97,12.60,12.29,13.77,14.06,14.55,15.13,15.62,17.25,16.64,17.19,18.01,17.62,17.20,16.37,15.48,14.55,14.38,12.93,12.97,13.09,13.96,13.64,13.16,13.37,12.63,14.23,13.60,15.81,15.40,16.47,17.24,16.76,16.47,15.28,14.07,14.76,14.27,14.36,13.34,14.21,13.88,14.00,14.49,15.35,16.34,14.99,16.20,15.24,16.02,16.67,16.19,16.91,17.07,17.01,16.05,16.56,15.87,15.88,14.55,15.32,15.06,13.89,14.52,13.64,14.45,15.55,16.15,16.73,17.13,17.79,17.45,18.14,18.35,16.69,17.18,16.44,16.08,14.86,14.30,13.72,13.78,12.39,11.89,11.79,31.60,31.61,31.60,31.61,31.62,31.61,31.62,31.61,31.63,31.64,31.63,31.63,31.63,31.64,31.64,31.63,31.65,31.64,31.64,31.64,31.64,31.64,31.65,31.64,31.64,31.63,31.64,31.64,31.64,31.64,31.65,31.64,31.63,31.64,31.65,31.64,31.65,31.65,31.65,31.65,31.64,31.64,31.64,31.64,31.63,31.63,31.63,31.64,31.65,31.64,31.65,31.65,31.65,31.65,31.65,31.65,31.64,31.65,31.65,31.64,31.65,31.66,31.66,31.66,31.65,31.66,31.65,31.65,31.65,31.65,31.65,31.65,31.65,31.66,31.65,31.64,31.66,31.64,31.64,31.64,31.64,31.64,31.65,31.64,31.65,31.65,31.64,31.63,31.61,31.61,31.64,31.64,31.64,31.64,31.64,31.64,31.64,31.65,31.65,31.63,31.64,31.64,31.64,31.63,31.63,31.64,31.63,31.62,31.65,31.63,31.64,31.64,31.65,31.62,31.65,31.65,31.62,31.64,31.65,31.62,31.64,31.64,31.61,31.61,31.64,31.63,31.63,31.62,31.63,31.62,31.61,31.63,31.60,31.62,31.62,31.63,31.62,31.62,31.64,31.63,31.63,31.63,31.64,31.63,31.65,31.64,31.64,31.64,31.65,31.65,31.64,31.65,31.62,31.65,31.64,31.64,31.64,31.65,31.64,31.63,31.64,31.63,31.64,31.64,31.64,31.64,31.64,31.64,31.65,31.65,31.64,31.64,31.64,31.64,31.64,31.65,31.64,31.65,31.65,31.63,31.63,31.64,31.65,31.64,31.64,31.64,31.65,31.65,31.65,31.65,31.64,31.65,31.64,31.63,31.64,31.64,31.65,31.64,31.65,31.64,31.65,31.65,31.64,31.65,31.65,31.64,31.65,31.65,31.64,31.64,31.64,31.64,31.64,31.64,31.64,31.65,31.65,31.63,31.63,31.63,31.64,31.64,31.64,31.62,31.63,31.64,31.64,31.64,31.64,31.60,31.62,31.63,31.60,31.60,31.62,31.61,31.63,31.62,31.61,31.64,31.63,31.63,31.64,31.63,31.63,31.63,31.64,31.64,31.63,31.63,31.65,31.66,31.64,31.64,31.65,31.65,31.64,31.64,31.64,31.65,31.64,31.64,31.64,31.65,31.64,31.64,31.64,31.65,31.64,31.64,31.64,31.65,31.65,31.64,31.64,31.65,31.64,31.64,31.64,31.65,31.64,31.64,31.63,31.64,31.64,31.61,31.63,31.65,31.61,31.64,31.61,31.61,31.63,31.64,31.60,31.63,31.63,31.62,31.62,31.63,31.64,31.64,31.63,31.65,31.64,31.63,31.65,31.63,31.64,31.62,31.59],[31.65,31.64,31.66,31.66,31.64,31.65,31.66,31.67,31.64,31.66,31.66,31.66,31.66,31.66,31.66,31.65,31.64,31.66,31.65,31.65,31.64,31.65,31.64,31.66,31.64,31.65,31.64,31.64,31.65,31.64,31.66,31.65,31.65,31.65,31.66,31.66,31.66,31.66,31.66,31.66,31.66,31.66,31.64,31.65,31.65,31.64,31.64,31.65,31.65,31.65,31.65,31.64,31.64,31.64,31.63,31.65,31.65,31.64,31.65,31.65,31.66,31.66,31.67,31.66,31.66,31.66,31.65,31.66,31.66,31.66,31.66,31.66,31.66,31.67,31.64,31.66,31.65,31.63,31.65,31.65,31.61,31.61,31.62,31.60,31.62,31.64,31.59,31.57,31.58,31.59,31.53,31.62,31.57,31.58,31.61,31.59,31.59,31.61,31.59,31.61,31.61,31.61,31.63,31.62,31.63,31.63,31.66,31.64,31.63,31.64,31.64,31.64,31.65,31.64,31.65,31.63,31.65,31.65,31.63,31.64,31.65,31.65,31.67,31.65,31.65,31.63,31.63,31.62,31.66,31.65,31.65,31.67,31.65,31.66,31.63,31.65,31.64,31.62,31.64,31.63,31.63,31.65,31.62,31.62,31.63,31.62,31.64,31.65,31.65,31.66,31.65,31.65,31.65,31.66,31.66,31.64,31.66,31.66,31.66,31.66,31.69,31.69,31.67,31.68,31.68,31.68,31.67,31.68,31.69,31.66,31.66,31.68,31.68,31.66,31.68,31.68,31.65,31.66,31.68,31.67,31.64,31.67,31.68,31.67,31.66,31.68,31.67,31.65,31.68,31.68,31.66,31.67,31.68,31.67,31.67,31.68,31.67,31.65,31.66,31.65,31.68,31.65,31.66,31.66,31.64,31.63,31.63,31.64,31.62,31.63,31.62,31.60,31.63,31.63,31.63,31.64,31.64,31.59,31.62,31.62,31.62,31.62,31.64,31.63,31.57,31.62,31.61,31.62,31.57,31.57,31.56,31.58,31.52,31.47,31.54,31.45,31.41,31.37,31.46,31.38,31.23,31.29,31.26,31.12,31.10,31.10,31.02,30.84,30.84,30.94,30.64,30.59,30.84,30.78,30.32,30.33,30.62,30.26,29.54,30.04,29.92,29.33,28.14,28.65,27.68,25.94,26.27,22.74,23.60,23.78,20.42,19.19,21.44,20.86,18.11,18.71,19.27,20.17,19.55,19.57,20.57,18.82,17.68,16.47,17.82,16.68,19.45,17.24,16.39,14.92,15.89,15.54,17.09,16.64,15.86,14.32,15.76,14.27,16.71,17.32,16.61,15.09,13.69,14.48,14.32,15.01,16.00,14.81,13.37,12.51,12.15,11.67,12.22,12.83,13.67,14.67,13.71,12.74,12.92,11.64,11.48,9.61,11.19,10.72,11.81,12.35,14.33,14.01,12.91,11.67,11.08,9.31,10.37,8.46,10.49,11.00,12.22,13.97,15.71,15.90,17.38,16.74,16.17,14.61,13.27,11.90,9.67,9.54,7.64,9.18,7.86,10.12,9.79,8.76,6.91,7.69,7.11,8.12,7.89,7.26,6.40,5.73,6.94,6.70,6.57,4.83,6.43,5.80,7.33,7.93,7.65,6.51,5.59,4.48,5.16,4.12,5.11,4.70,5.58,6.16,5.90,4.57,3.95,4.01,2.95,3.08,2.15,2.15,1.68,2.22,1.63,1.37,0.77,1.17,1.67,2.24,2.19,3.36,3.67,4.05,3.50,4.05,4.57,5.66,4.72,5.44,4.17,4.31,3.47,3.34,2.73,2.86,1.90,2.37,3.30,3.48,3.62,3.51,3.75,3.94,4.47,4.91,5.75,6.22,5.60,4.80,4.87,4.48,4.04,4.36,5.47,5.15,5.29,6.05,6.44,6.34,7.07,6.09,6.10,6.25,5.63,6.69,7.10,7.28,7.30,7.12,7.61,7.81,7.76,8.37,9.07,8.06,8.55,7.66,8.05,8.41,8.32,8.75,8.78,9.41,9.59,9.82,10.00,10.22,10.53,10.13,10.87,11.19,11.04,11.58,11.04,12.04,12.24,12.42,13.47,14.04,15.31,14.40,14.93,15.32,15.21,14.63,13.87,13.26,12.35,12.24,11.11,11.00,11.03,11.76,11.32,11.16,11.24,11.10,12.31,11.96,13.11,13.73,14.31,15.38,15.39,14.85,14.55,12.61,12.60,12.57,12.04,11.44,12.14,11.73,11.76,11.87,13.07,13.82,12.29,14.36,13.07,14.85,14.41,14.68,15.32,15.55,15.38,13.52,14.41,13.26,13.26,12.10,12.58,12.24,11.37,12.08,11.12,12.88,12.99,13.82,14.21,14.69,15.74,14.97,16.37,16.67,14.47,14.89,13.73,14.13,13.24,12.27,12.24,11.82,10.71,10.65,10.77,31.61,31.62,31.61,31.62,31.62,31.62,31.63,31.62,31.63,31.64,31.63,31.63,31.63,31.63,31.64,31.63,31.65,31.64,31.64,31.65,31.65,31.65,31.65,31.64,31.63,31.63,31.63,31.63,31.62,31.62,31.64,31.64,31.62,31.61,31.63,31.63,31.63,31.62,31.64,31.63,31.63,31.62,31.62,31.63,31.60,31.60,31.61,31.62,31.64,31.63,31.63,31.63,31.63,31.64,31.64,31.63,31.62,31.64,31.64,31.62,31.63,31.64,31.64,31.62,31.64,31.64,31.63,31.62,31.64,31.63,31.63,31.64,31.64,31.63,31.60,31.62,31.63,31.62,31.63,31.63,31.62,31.63,31.63,31.63,31.62,31.64,31.63,31.58,31.57,31.59,31.59,31.62,31.59,31.59,31.59,31.59,31.60,31.60,31.62,31.61,31.60,31.59,31.62,31.59,31.59,31.61,31.58,31.58,31.62,31.58,31.61,31.60,31.59,31.57,31.62,31.60,31.58,31.59,31.63,31.58,31.59,31.61,31.58,31.56,31.62,31.61,31.61,31.59,31.61,31.60,31.57,31.59,31.57,31.58,31.59,31.59,31.59,31.60,31.59,31.58,31.59,31.60,31.61,31.61,31.61,31.60,31.61,31.62,31.63,31.60,31.60,31.63,31.60,31.62,31.61,31.62,31.61,31.61,31.60,31.60,31.59,31.57,31.61,31.62,31.62,31.61,31.63,31.63,31.63,31.63,31.62,31.62,31.62,31.61,31.61,31.63,31.62,31.63,31.62,31.61,31.61,31.61,31.62,31.63,31.62,31.62,31.64,31.64,31.63,31.64,31.62,31.63,31.62,31.62,31.63,31.62,31.64,31.62,31.64,31.63,31.64,31.64,31.63,31.63,31.63,31.60,31.63,31.62,31.63,31.59,31.59,31.62,31.62,31.61,31.58,31.62,31.63,31.58,31.59,31.60,31.61,31.62,31.59,31.59,31.59,31.61,31.60,31.62,31.60,31.60,31.61,31.60,31.59,31.59,31.60,31.58,31.59,31.60,31.59,31.61,31.61,31.62,31.64,31.61,31.61,31.61,31.61,31.62,31.62,31.62,31.62,31.63,31.63,31.63,31.61,31.62,31.62,31.63,31.63,31.61,31.63,31.62,31.63,31.64,31.63,31.63,31.63,31.63,31.62,31.62,31.62,31.61,31.63,31.63,31.60,31.61,31.62,31.62,31.60,31.60,31.62,31.61,31.62,31.62,31.61,31.60,31.61,31.60,31.58,31.60,31.58,31.58,31.59,31.59,31.57,31.59,31.59,31.59,31.59,31.59,31.60,31.60,31.59,31.60,31.59,31.57,31.63,31.57,31.59,31.60,31.61],[31.63,31.63,31.65,31.65,31.64,31.63,31.65,31.65,31.64,31.64,31.65,31.65,31.66,31.65,31.65,31.64,31.63,31.64,31.64,31.65,31.63,31.64,31.63,31.64,31.63,31.64,31.62,31.63,31.64,31.63,31.64,31.65,31.63,31.64,31.65,31.65,31.66,31.65,31.64,31.64,31.65,31.66,31.63,31.64,31.64,31.63,31.62,31.63,31.65,31.64,31.64,31.64,31.63,31.62,31.63,31.63,31.64,31.64,31.64,31.65,31.64,31.65,31.66,31.66,31.66,31.66,31.64,31.65,31.64,31.66,31.65,31.65,31.65,31.65,31.63,31.65,31.63,31.62,31.63,31.64,31.59,31.59,31.61,31.55,31.59,31.61,31.58,31.53,31.57,31.56,31.56,31.61,31.59,31.56,31.59,31.57,31.56,31.58,31.55,31.56,31.57,31.57,31.59,31.59,31.61,31.60,31.63,31.61,31.60,31.64,31.63,31.62,31.64,31.64,31.63,31.62,31.65,31.65,31.64,31.64,31.66,31.66,31.67,31.65,31.64,31.62,31.63,31.61,31.65,31.65,31.66,31.67,31.65,31.67,31.63,31.65,31.65,31.63,31.65,31.63,31.63,31.66,31.61,31.62,31.63,31.62,31.65,31.66,31.65,31.67,31.66,31.66,31.65,31.67,31.66,31.65,31.67,31.67,31.67,31.67,31.69,31.69,31.68,31.69,31.69,31.69,31.68,31.69,31.69,31.67,31.68,31.69,31.69,31.68,31.69,31.68,31.68,31.68,31.68,31.69,31.67,31.69,31.68,31.69,31.69,31.69,31.68,31.67,31.69,31.69,31.68,31.69,31.69,31.68,31.68,31.70,31.68,31.67,31.68,31.66,31.69,31.67,31.68,31.68,31.66,31.67,31.65,31.67,31.64,31.67,31.65,31.63,31.67,31.65,31.65,31.66,31.67,31.63,31.63,31.65,31.65,31.64,31.64,31.65,31.61,31.62,31.61,31.63,31.57,31.58,31.58,31.57,31.53,31.50,31.53,31.48,31.47,31.44,31.48,31.40,31.27,31.34,31.30,31.17,31.03,31.14,31.06,30.71,30.80,30.93,30.50,30.33,30.81,30.74,30.06,30.13,30.54,30.11,29.12,29.82,29.77,28.76,27.70,28.37,26.98,24.69,25.42,20.93,21.64,21.88,18.13,17.50,19.10,17.67,16.07,16.91,17.09,17.68,17.16,17.54,18.33,16.85,15.87,14.66,16.24,15.07,18.00,15.05,14.64,13.30,14.62,13.83,16.26,14.97,14.50,12.44,14.23,12.75,14.95,15.81,15.04,13.81,11.72,12.71,12.52,12.93,13.84,12.43,11.47,10.88,10.33,9.76,10.31,10.95,11.59,12.72,12.33,11.14,11.06,10.03,9.81,7.97,9.37,9.00,10.04,10.54,12.47,11.46,10.81,9.78,9.67,7.67,8.57,7.16,8.94,9.59,10.84,12.20,13.84,14.33,15.35,14.88,14.86,13.34,12.37,10.80,8.51,8.40,6.35,7.90,6.57,8.82,8.29,7.88,5.71,6.90,6.17,7.03,7.05,6.31,5.98,4.65,6.03,5.80,5.82,3.98,5.43,4.64,5.79,6.51,5.99,5.12,4.63,3.50,4.07,3.39,4.09,3.97,4.42,4.77,4.53,3.71,3.27,3.16,2.45,2.30,1.79,1.59,1.37,1.76,1.77,1.68,1.05,0.76,0.97,1.43,1.74,2.29,2.73,3.29,2.87,3.34,3.82,4.32,3.88,4.11,3.46,3.12,2.82,2.46,1.86,1.68,1.39,1.50,1.92,2.05,2.23,2.55,2.73,3.20,3.34,3.75,4.56,4.89,4.46,3.65,3.53,3.24,3.04,3.03,3.66,3.48,3.70,4.30,4.62,4.99,4.92,4.46,4.37,4.48,4.07,4.61,5.13,5.28,5.17,5.28,5.28,5.57,5.69,6.04,6.40,5.73,6.09,5.78,5.80,6.14,6.21,6.31,6.71,6.90,7.06,7.17,7.44,7.87,8.03,7.75,8.26,8.49,8.58,8.73,8.44,9.36,9.36,10.02,10.75,11.40,12.23,11.71,12.04,12.47,12.47,12.09,10.98,10.54,9.94,9.49,8.63,8.42,8.06,9.01,8.35,8.08,8.47,8.32,9.36,9.21,10.12,10.93,11.36,12.46,12.32,12.25,11.23,10.01,9.81,9.73,9.25,8.67,9.14,9.03,8.62,8.94,10.26,10.56,9.41,10.93,10.20,11.10,11.74,11.50,11.97,12.08,11.67,10.58,11.01,10.17,10.14,9.16,9.62,9.39,8.75,9.17,9.15,10.00,10.04,10.85,11.09,11.75,12.79,12.10,12.89,13.69,11.59,11.89,10.81,11.17,10.43,9.48,9.52,8.90,8.22,8.11,8.07,31.61,31.62,31.60,31.61,31.62,31.60,31.62,31.61,31.63,31.63,31.63,31.63,31.62,31.61,31.62,31.62,31.63,31.63,31.64,31.64,31.64,31.63,31.63,31.62,31.62,31.61,31.62,31.62,31.60,31.61,31.63,31.63,31.62,31.60,31.64,31.62,31.62,31.62,31.64,31.63,31.63,31.62,31.62,31.62,31.59,31.61,31.61,31.62,31.64,31.62,31.63,31.63,31.62,31.63,31.63,31.63,31.62,31.64,31.63,31.60,31.63,31.64,31.63,31.62,31.63,31.64,31.63,31.62,31.64,31.62,31.63,31.63,31.64,31.64,31.60,31.60,31.61,31.60,31.63,31.63,31.61,31.61,31.63,31.63,31.61,31.62,31.61,31.59,31.58,31.59,31.59,31.60,31.59,31.60,31.59,31.59,31.60,31.59,31.61,31.61,31.61,31.59,31.63,31.60,31.59,31.62,31.58,31.57,31.62,31.57,31.58,31.59,31.59,31.58,31.63,31.59,31.59,31.59,31.63,31.58,31.58,31.60,31.58,31.57,31.61,31.60,31.60,31.58,31.61,31.57,31.57,31.59,31.58,31.58,31.59,31.59,31.59,31.60,31.60,31.58,31.60,31.60,31.61,31.60,31.61,31.60,31.59,31.61,31.63,31.59,31.58,31.61,31.60,31.60,31.60,31.61,31.59,31.58,31.59,31.58,31.58,31.56,31.57,31.60,31.60,31.58,31.62,31.62,31.62,31.60,31.61,31.61,31.59,31.59,31.57,31.60,31.59,31.61,31.60,31.59,31.59,31.59,31.61,31.62,31.60,31.60,31.62,31.61,31.61,31.62,31.60,31.62,31.59,31.59,31.60,31.60,31.63,31.59,31.62,31.61,31.63,31.62,31.59,31.62,31.62,31.57,31.61,31.60,31.61,31.57,31.57,31.59,31.61,31.59,31.57,31.59,31.61,31.58,31.58,31.59,31.61,31.61,31.59,31.58,31.57,31.60,31.59,31.61,31.59,31.59,31.60,31.59,31.58,31.60,31.59,31.58,31.59,31.59,31.59,31.61,31.59,31.62,31.62,31.61,31.58,31.59,31.58,31.61,31.61,31.60,31.60,31.61,31.62,31.63,31.59,31.60,31.59,31.59,31.61,31.60,31.60,31.60,31.60,31.63,31.61,31.60,31.62,31.62,31.59,31.61,31.60,31.59,31.59,31.62,31.58,31.59,31.61,31.61,31.58,31.59,31.61,31.60,31.60,31.60,31.60,31.59,31.61,31.60,31.58,31.59,31.58,31.57,31.59,31.60,31.56,31.59,31.59,31.57,31.59,31.58,31.58,31.58,31.59,31.60,31.57,31.57,31.63,31.56,31.58,31.61,31.57],[31.60,31.60,31.62,31.62,31.62,31.61,31.61,31.63,31.62,31.62,31.64,31.65,31.64,31.63,31.62,31.63,31.61,31.64,31.63,31.64,31.63,31.62,31.61,31.61,31.57,31.62,31.55,31.56,31.59,31.57,31.59,31.61,31.62,31.63,31.64,31.65,31.64,31.63,31.64,31.63,31.64,31.65,31.62,31.63,31.63,31.62,31.58,31.63,31.63,31.63,31.61,31.62,31.59,31.59,31.57,31.60,31.63,31.63,31.63,31.64,31.64,31.64,31.64,31.65,31.64,31.66,31.64,31.64,31.64,31.65,31.65,31.64,31.64,31.65,31.62,31.64,31.60,31.59,31.61,31.62,31.57,31.58,31.55,31.51,31.54,31.54,31.49,31.48,31.49,31.52,31.46,31.56,31.52,31.49,31.52,31.49,31.47,31.50,31.48,31.50,31.49,31.51,31.52,31.52,31.58,31.54,31.56,31.55,31.56,31.57,31.61,31.58,31.61,31.61,31.60,31.60,31.61,31.63,31.62,31.63,31.64,31.65,31.66,31.64,31.63,31.61,31.62,31.62,31.65,31.65,31.65,31.65,31.64,31.65,31.64,31.65,31.65,31.63,31.64,31.63,31.64,31.66,31.62,31.62,31.63,31.62,31.65,31.65,31.64,31.66,31.66,31.66,31.66,31.66,31.67,31.65,31.67,31.67,31.66,31.67,31.69,31.69,31.68,31.68,31.69,31.69,31.68,31.68,31.69,31.67,31.67,31.69,31.69,31.68,31.68,31.68,31.68,31.68,31.69,31.68,31.68,31.69,31.68,31.69,31.68,31.69,31.69,31.68,31.68,31.69,31.68,31.68,31.69,31.68,31.68,31.69,31.68,31.67,31.68,31.67,31.69,31.68,31.68,31.68,31.66,31.66,31.66,31.67,31.66,31.67,31.66,31.66,31.67,31.65,31.64,31.65,31.66,31.62,31.64,31.65,31.64,31.62,31.62,31.64,31.62,31.60,31.60,31.64,31.57,31.58,31.58,31.60,31.53,31.51,31.57,31.50,31.46,31.44,31.48,31.41,31.28,31.36,31.30,31.21,31.09,31.18,31.10,30.81,30.85,31.00,30.52,30.42,30.90,30.73,29.97,30.06,30.55,30.01,29.34,29.99,29.74,28.94,27.70,28.29,27.44,24.72,25.98,21.18,21.38,21.61,17.63,16.83,18.34,17.58,15.24,16.05,16.61,17.43,16.31,16.99,17.70,16.27,14.90,13.85,15.60,13.98,17.50,14.51,13.90,12.53,13.53,13.45,15.58,14.48,13.99,12.15,13.57,12.33,14.11,15.08,14.15,13.00,10.85,11.75,11.75,12.02,13.33,12.00,10.46,9.83,9.25,8.77,9.40,10.16,10.50,11.51,11.12,10.10,10.19,9.12,8.83,7.07,8.39,7.90,9.01,9.65,11.32,10.79,9.84,8.81,8.74,6.59,7.52,6.35,8.02,9.03,9.87,11.63,13.32,14.29,15.42,14.87,14.71,13.32,11.77,10.17,8.00,7.59,5.56,6.93,5.75,7.89,7.63,7.17,5.08,6.29,5.71,6.53,6.91,6.08,5.79,4.27,5.81,5.59,5.26,3.42,4.76,3.93,5.11,5.84,5.28,4.29,3.80,2.90,3.10,2.55,3.16,3.13,3.58,3.88,3.90,3.00,2.58,2.34,1.83,1.77,1.46,1.29,1.26,1.60,1.81,1.88,1.44,0.91,0.76,0.89,1.30,1.65,1.92,2.54,2.12,2.69,2.99,3.68,3.11,3.10,2.65,2.38,1.91,1.66,1.41,1.20,1.16,1.35,1.54,1.73,1.65,1.77,2.08,2.16,2.54,2.84,3.34,3.53,3.15,2.69,2.61,2.29,2.30,2.29,2.72,2.65,2.74,3.25,3.35,3.74,3.63,3.26,3.27,3.37,3.18,3.63,3.80,3.77,3.80,3.71,4.17,4.36,4.47,4.67,5.08,4.57,4.67,4.31,4.33,4.64,4.77,4.90,5.15,5.31,5.51,5.80,6.07,6.34,6.53,6.55,6.74,7.16,6.98,7.52,7.16,8.09,8.25,8.70,9.22,10.00,10.74,10.10,10.71,11.01,10.73,10.52,9.69,9.16,8.55,8.17,7.50,7.19,7.10,7.72,7.57,7.06,7.50,7.32,8.25,8.46,8.91,9.65,10.22,10.93,10.79,10.56,10.00,8.73,8.72,8.33,7.92,7.64,7.95,7.73,7.76,8.17,8.47,9.23,8.54,9.62,8.85,9.82,10.06,10.10,10.66,10.93,10.25,9.53,9.74,9.04,9.09,8.22,8.49,8.14,7.39,7.79,8.23,8.34,8.88,9.49,10.11,10.39,10.96,10.69,11.19,11.89,10.23,10.41,9.75,9.70,9.25,8.43,8.30,7.76,7.18,6.78,6.52,31.60,31.61,31.60,31.60,31.61,31.60,31.61,31.59,31.61,31.61,31.61,31.60,31.60,31.60,31.60,31.61,31.61,31.61,31.62,31.62,31.63,31.62,31.63,31.61,31.62,31.61,31.61,31.62,31.63,31.62,31.63,31.63,31.63,31.62,31.63,31.62,31.63,31.64,31.64,31.62,31.62,31.62,31.62,31.61,31.58,31.60,31.59,31.60,31.63,31.60,31.62,31.62,31.62,31.63,31.63,31.62,31.62,31.64,31.64,31.61,31.64,31.65,31.64,31.64,31.65,31.65,31.63,31.64,31.65,31.63,31.64,31.65,31.64,31.64,31.60,31.62,31.64,31.63,31.63,31.63,31.63,31.64,31.64,31.63,31.63,31.64,31.62,31.58,31.57,31.61,31.62,31.60,31.61,31.60,31.59,31.60,31.60,31.61,31.62,31.60,31.59,31.58,31.61,31.59,31.60,31.61,31.57,31.56,31.61,31.55,31.57,31.57,31.58,31.57,31.63,31.60,31.58,31.60,31.63,31.56,31.58,31.63,31.58,31.57,31.63,31.61,31.60,31.60,31.60,31.58,31.58,31.59,31.58,31.58,31.59,31.60,31.61,31.59,31.60,31.60,31.59,31.59,31.62,31.61,31.62,31.60,31.60,31.61,31.63,31.59,31.58,31.61,31.59,31.61,31.58,31.61,31.61,31.61,31.60,31.59,31.57,31.55,31.60,31.61,31.59,31.57,31.60,31.60,31.59,31.59,31.59,31.59,31.57,31.59,31.61,31.61,31.60,31.61,31.60,31.59,31.60,31.60,31.61,31.62,31.61,31.61,31.62,31.63,31.62,31.62,31.62,31.62,31.60,31.60,31.61,31.61,31.62,31.61,31.63,31.62,31.63,31.62,31.61,31.62,31.62,31.61,31.62,31.62,31.62,31.58,31.58,31.62,31.61,31.62,31.56,31.61,31.62,31.57,31.57,31.60,31.60,31.60,31.60,31.56,31.57,31.61,31.58,31.61,31.58,31.57,31.60,31.58,31.57,31.58,31.58,31.56,31.59,31.58,31.58,31.58,31.57,31.59,31.61,31.58,31.58,31.58,31.58,31.59,31.62,31.61,31.61,31.61,31.63,31.62,31.60,31.61,31.60,31.62,31.62,31.60,31.62,31.61,31.61,31.62,31.62,31.61,31.62,31.62,31.61,31.61,31.61,31.60,31.62,31.62,31.59,31.59,31.62,31.61,31.59,31.58,31.61,31.59,31.60,31.57,31.60,31.57,31.59,31.58,31.57,31.58,31.56,31.57,31.57,31.60,31.58,31.59,31.58,31.57,31.59,31.57,31.59,31.60,31.58,31.60,31.59,31.58,31.63,31.58,31.57,31.58,31.56],[31.61,31.62,31.64,31.63,31.63,31.62,31.62,31.63,31.62,31.63,31.64,31.65,31.65,31.64,31.63,31.64,31.62,31.64,31.62,31.64,31.64,31.62,31.62,31.61,31.58,31.62,31.56,31.57,31.59,31.58,31.58,31.61,31.60,31.63,31.64,31.65,31.64,31.64,31.65,31.64,31.65,31.65,31.62,31.64,31.63,31.62,31.59,31.63,31.64,31.64,31.60,31.62,31.62,31.60,31.58,31.60,31.64,31.63,31.64,31.65,31.64,31.64,31.65,31.66,31.65,31.66,31.64,31.64,31.65,31.65,31.65,31.65,31.64,31.64,31.63,31.62,31.60,31.59,31.61,31.63,31.58,31.59,31.56,31.52,31.55,31.55,31.51,31.49,31.50,31.52,31.49,31.58,31.55,31.49,31.54,31.51,31.49,31.50,31.48,31.51,31.49,31.52,31.54,31.52,31.57,31.55,31.57,31.55,31.54,31.58,31.61,31.60,31.61,31.63,31.61,31.61,31.62,31.64,31.63,31.64,31.64,31.65,31.66,31.65,31.65,31.62,31.63,31.63,31.65,31.66,31.66,31.67,31.65,31.67,31.64,31.66,31.66,31.63,31.65,31.63,31.64,31.67,31.63,31.63,31.64,31.63,31.66,31.66,31.65,31.67,31.66,31.67,31.66,31.67,31.67,31.66,31.67,31.68,31.67,31.67,31.69,31.69,31.68,31.68,31.68,31.69,31.67,31.68,31.69,31.67,31.67,31.68,31.68,31.67,31.68,31.68,31.67,31.67,31.68,31.67,31.65,31.68,31.67,31.69,31.66,31.68,31.68,31.66,31.68,31.69,31.68,31.67,31.68,31.69,31.67,31.68,31.68,31.67,31.67,31.66,31.69,31.68,31.67,31.68,31.67,31.65,31.66,31.66,31.66,31.66,31.66,31.64,31.65,31.65,31.64,31.66,31.65,31.62,31.62,31.63,31.63,31.61,31.62,31.63,31.60,31.61,31.58,31.62,31.55,31.57,31.56,31.56,31.52,31.49,31.54,31.47,31.45,31.42,31.42,31.38,31.27,31.33,31.25,31.21,31.04,31.12,31.03,30.72,30.81,30.88,30.52,30.37,30.93,30.71,30.08,30.04,30.49,30.10,29.47,29.77,29.46,28.90,27.43,28.02,26.75,23.56,24.84,19.42,20.06,20.26,16.34,15.85,16.67,16.66,13.94,15.06,15.64,16.37,15.26,16.01,16.81,15.68,14.31,12.96,14.79,13.43,16.59,13.54,13.13,11.75,13.48,12.30,15.13,13.82,13.28,11.40,13.05,11.55,13.63,13.98,13.02,11.79,10.02,10.68,10.86,11.33,12.43,11.25,9.87,9.28,8.44,8.40,8.58,9.34,9.84,11.21,10.81,9.47,9.50,8.58,8.08,6.63,7.73,7.24,8.18,9.06,10.58,10.27,9.15,8.25,8.08,6.06,6.96,5.83,7.48,8.43,9.20,10.99,12.12,13.46,14.42,13.84,12.93,12.22,10.80,9.41,7.35,6.96,5.14,6.46,5.17,7.34,7.11,6.99,4.47,5.96,5.09,6.30,6.75,5.89,5.80,3.70,5.43,5.11,5.03,3.06,4.47,3.52,4.68,5.31,4.85,3.74,3.19,2.50,2.63,2.07,2.53,2.35,2.89,3.05,2.76,2.29,2.01,1.94,1.47,1.33,1.24,1.15,1.31,1.58,1.85,2.01,1.64,1.31,0.94,0.77,0.84,1.35,1.58,1.83,1.77,2.08,2.41,2.80,2.46,2.33,1.96,1.82,1.51,1.40,1.17,1.19,1.25,1.40,1.47,1.63,1.56,1.49,1.71,1.70,2.00,2.13,2.53,2.84,2.62,2.19,2.05,1.98,1.85,2.01,2.41,2.35,2.50,3.04,3.10,3.48,3.24,2.86,2.90,2.84,2.60,3.05,3.19,3.21,3.39,3.32,3.76,3.90,4.15,4.08,4.58,4.22,4.18,3.86,3.84,4.06,4.14,4.36,4.51,4.70,4.95,5.11,5.34,5.47,5.60,5.73,5.86,6.27,6.24,6.57,6.51,7.45,7.38,7.67,8.65,9.72,10.28,9.20,10.00,10.20,10.18,9.80,9.13,8.44,7.91,7.45,7.04,6.50,6.40,6.98,6.83,6.50,6.77,6.35,7.11,7.10,7.67,8.29,9.14,9.75,9.28,9.18,8.45,7.28,7.57,7.05,6.99,6.89,6.99,6.95,7.16,7.43,7.85,8.40,7.69,8.38,7.53,8.22,8.84,8.73,9.45,9.50,9.00,8.50,8.72,8.19,8.33,7.40,8.00,7.59,6.74,7.12,7.44,7.85,7.90,8.68,9.12,9.50,9.92,9.50,9.92,10.37,9.15,9.20,8.74,8.67,8.05,7.43,7.22,6.88,6.23,6.20,5.87,31.61,31.61,31.61,31.61,31.62,31.60,31.62,31.60,31.61,31.62,31.61,31.61,31.61,31.61,31.61,31.61,31.62,31.62,31.62,31.63,31.64,31.64,31.63,31.63,31.63,31.62,31.63,31.63,31.63,31.62,31.64,31.63,31.62,31.62,31.64,31.59,31.63,31.65,31.64,31.62,31.62,31.63,31.62,31.60,31.59,31.61,31.60,31.58,31.62,31.58,31.61,31.62,31.62,31.62,31.62,31.61,31.62,31.63,31.64,31.61,31.63,31.64,31.64,31.63,31.65,31.65,31.64,31.64,31.65,31.63,31.64,31.65,31.63,31.63,31.60,31.60,31.64,31.63,31.63,31.63,31.63,31.63,31.64,31.62,31.62,31.64,31.62,31.59,31.55,31.59,31.60,31.60,31.60,31.60,31.59,31.60,31.59,31.60,31.59,31.59,31.58,31.59,31.61,31.59,31.60,31.61,31.59,31.55,31.62,31.57,31.57,31.59,31.60,31.59,31.61,31.60,31.60,31.60,31.63,31.57,31.59,31.61,31.58,31.57,31.62,31.61,31.61,31.60,31.60,31.57,31.59,31.59,31.58,31.58,31.59,31.60,31.61,31.60,31.61,31.60,31.58,31.61,31.62,31.60,31.61,31.60,31.59,31.61,31.62,31.59,31.57,31.61,31.58,31.61,31.58,31.60,31.61,31.61,31.59,31.59,31.59,31.57,31.61,31.61,31.60,31.57,31.60,31.61,31.59,31.58,31.59,31.60,31.58,31.59,31.59,31.61,31.60,31.61,31.60,31.59,31.60,31.58,31.61,31.61,31.61,31.60,31.62,31.61,31.61,31.61,31.61,31.61,31.60,31.61,31.61,31.60,31.62,31.60,31.62,31.62,31.63,31.62,31.61,31.62,31.63,31.59,31.62,31.61,31.63,31.58,31.58,31.62,31.62,31.60,31.57,31.61,31.62,31.58,31.58,31.57,31.61,31.60,31.57,31.57,31.57,31.59,31.59,31.61,31.58,31.59,31.60,31.57,31.57,31.58,31.59,31.56,31.58,31.58,31.59,31.57,31.55,31.58,31.60,31.56,31.57,31.57,31.56,31.59,31.59,31.60,31.60,31.60,31.62,31.62,31.61,31.61,31.60,31.60,31.62,31.59,31.61,31.60,31.60,31.62,31.62,31.61,31.62,31.62,31.59,31.61,31.62,31.59,31.59,31.62,31.58,31.59,31.62,31.62,31.58,31.59,31.61,31.59,31.59,31.57,31.59,31.57,31.59,31.59,31.56,31.58,31.57,31.57,31.58,31.58,31.57,31.59,31.60,31.57,31.60,31.57,31.59,31.59,31.59,31.61,31.58,31.56,31.64,31.60,31.59,31.61,31.59],[31.62,31.61,31.64,31.63,31.62,31.61,31.61,31.63,31.62,31.64,31.63,31.65,31.65,31.64,31.63,31.64,31.62,31.64,31.63,31.64,31.63,31.62,31.61,31.60,31.57,31.58,31.56,31.56,31.60,31.57,31.58,31.62,31.59,31.62,31.64,31.65,31.64,31.64,31.64,31.64,31.65,31.65,31.61,31.64,31.63,31.62,31.59,31.63,31.64,31.63,31.60,31.62,31.62,31.59,31.58,31.60,31.63,31.62,31.63,31.64,31.64,31.65,31.64,31.66,31.64,31.66,31.64,31.65,31.65,31.65,31.65,31.64,31.64,31.64,31.62,31.63,31.59,31.58,31.59,31.61,31.58,31.58,31.57,31.51,31.55,31.55,31.50,31.49,31.51,31.53,31.50,31.59,31.54,31.51,31.53,31.51,31.48,31.50,31.49,31.51,31.49,31.52,31.53,31.53,31.57,31.54,31.56,31.55,31.55,31.56,31.60,31.56,31.60,31.62,31.61,31.60,31.61,31.64,31.62,31.64,31.64,31.65,31.66,31.65,31.64,31.62,31.63,31.62,31.65,31.65,31.65,31.66,31.64,31.66,31.63,31.66,31.66,31.63,31.65,31.63,31.64,31.67,31.63,31.62,31.63,31.62,31.65,31.66,31.66,31.67,31.66,31.68,31.67,31.67,31.67,31.66,31.68,31.68,31.68,31.68,31.69,31.70,31.68,31.69,31.69,31.69,31.68,31.68,31.69,31.67,31.68,31.69,31.69,31.69,31.69,31.68,31.69,31.69,31.69,31.69,31.69,31.69,31.69,31.71,31.69,31.69,31.69,31.68,31.69,31.70,31.70,31.69,31.69,31.69,31.68,31.69,31.68,31.68,31.67,31.65,31.70,31.67,31.67,31.68,31.69,31.63,31.64,31.68,31.65,31.66,31.66,31.65,31.66,31.65,31.65,31.67,31.66,31.64,31.64,31.65,31.65,31.64,31.65,31.64,31.61,31.63,31.61,31.62,31.56,31.59,31.58,31.56,31.53,31.51,31.54,31.50,31.49,31.41,31.41,31.37,31.28,31.32,31.23,31.19,31.01,31.04,31.02,30.68,30.79,30.85,30.43,30.38,30.89,30.71,30.01,30.15,30.52,29.95,29.50,29.80,29.46,28.75,27.53,27.90,26.60,23.91,24.79,19.06,19.95,20.56,16.21,15.18,16.49,15.78,13.64,15.01,15.39,15.94,14.87,15.63,16.51,15.44,14.37,12.60,14.87,13.11,16.69,12.97,13.04,11.45,12.72,12.07,14.55,13.36,12.80,11.10,12.47,11.24,13.04,13.71,13.07,11.71,9.74,10.51,10.43,10.87,12.01,10.98,9.56,8.98,8.45,8.14,8.38,9.08,9.59,10.81,10.69,9.19,9.34,8.44,7.90,6.55,7.55,7.35,7.76,8.92,10.11,9.96,9.07,7.92,7.89,6.08,6.75,6.08,7.43,8.49,9.08,10.49,11.41,12.55,13.47,12.98,12.61,11.84,10.51,9.45,7.70,7.26,5.21,6.34,5.26,7.05,6.86,6.98,4.41,5.96,5.11,6.23,6.36,5.57,5.65,3.71,5.32,5.01,5.23,2.90,4.41,3.28,4.43,5.05,4.60,3.61,2.85,2.14,2.28,1.90,2.30,2.25,2.60,2.58,2.54,2.19,1.86,1.70,1.34,1.19,1.19,1.28,1.47,1.71,1.88,2.09,1.74,1.40,1.21,0.87,0.77,0.87,1.19,1.63,1.61,1.99,2.35,2.57,2.25,2.03,1.73,1.49,1.24,1.17,1.07,1.17,1.29,1.48,1.65,1.60,1.54,1.39,1.45,1.50,1.65,2.00,2.23,2.43,2.23,1.88,1.98,1.82,1.87,2.02,2.50,2.20,2.47,2.76,3.06,3.55,3.20,2.83,2.75,2.75,2.67,2.99,3.23,3.34,3.30,3.38,3.63,3.95,3.90,4.06,4.54,4.19,4.27,3.96,3.83,4.11,4.17,4.32,4.52,4.56,4.89,5.14,5.26,5.68,5.76,5.47,5.90,6.03,6.10,6.45,6.32,7.37,7.24,7.68,8.32,9.31,9.96,8.89,9.59,9.75,9.86,9.45,8.68,8.15,7.78,7.29,6.76,6.33,6.25,6.92,6.58,6.20,6.57,6.28,7.05,7.14,7.48,8.36,8.66,9.38,9.23,9.16,8.16,7.79,7.57,7.00,7.04,6.43,6.69,6.53,6.89,7.26,7.56,8.12,7.47,8.28,7.72,8.18,8.50,8.56,9.00,9.19,8.83,8.32,8.67,7.97,8.20,7.26,7.78,7.39,6.59,6.95,7.30,7.65,7.84,8.51,8.79,9.12,9.72,9.10,9.51,10.32,8.80,8.98,8.47,8.52,8.12,7.42,7.46,6.78,6.26,6.17,5.87,31.61,31.60,31.60,31.61,31.62,31.60,31.61,31.60,31.62,31.63,31.62,31.62,31.62,31.61,31.61,31.61,31.62,31.63,31.63,31.63,31.64,31.63,31.64,31.62,31.63,31.62,31.62,31.63,31.62,31.62,31.63,31.61,31.60,31.60,31.64,31.59,31.61,31.64,31.64,31.62,31.62,31.63,31.61,31.61,31.59,31.60,31.60,31.59,31.63,31.60,31.62,31.62,31.62,31.62,31.63,31.61,31.61,31.63,31.64,31.61,31.62,31.64,31.64,31.61,31.64,31.65,31.63,31.64,31.64,31.62,31.63,31.64,31.63,31.63,31.59,31.60,31.62,31.63,31.62,31.62,31.62,31.63,31.64,31.63,31.62,31.64,31.62,31.59,31.54,31.58,31.57,31.59,31.59,31.58,31.58,31.61,31.60,31.58,31.59,31.59,31.57,31.57,31.61,31.59,31.59,31.59,31.57,31.59,31.61,31.55,31.56,31.58,31.58,31.58,31.61,31.58,31.59,31.59,31.61,31.56,31.58,31.62,31.57,31.56,31.61,31.60,31.59,31.59,31.61,31.56,31.57,31.60,31.58,31.57,31.57,31.60,31.60,31.58,31.59,31.59,31.58,31.58,31.62,31.61,31.60,31.59,31.59,31.61,31.62,31.58,31.57,31.61,31.58,31.61,31.58,31.61,31.61,31.61,31.59,31.59,31.58,31.56,31.60,31.62,31.60,31.58,31.61,31.61,31.60,31.60,31.60,31.60,31.59,31.59,31.59,31.61,31.60,31.62,31.60,31.58,31.60,31.58,31.61,31.62,31.61,31.60,31.62,31.62,31.62,31.62,31.62,31.61,31.60,31.60,31.62,31.61,31.63,31.61,31.63,31.62,31.63,31.63,31.61,31.62,31.63,31.60,31.62,31.62,31.63,31.59,31.58,31.62,31.61,31.61,31.56,31.61,31.61,31.57,31.57,31.57,31.61,31.61,31.58,31.57,31.56,31.59,31.58,31.61,31.58,31.60,31.60,31.58,31.57,31.60,31.59,31.56,31.57,31.58,31.59,31.59,31.58,31.58,31.61,31.58,31.59,31.57,31.57,31.59,31.60,31.60,31.60,31.60,31.62,31.62,31.60,31.61,31.59,31.59,31.60,31.59,31.61,31.60,31.61,31.63,31.63,31.60,31.63,31.62,31.61,31.61,31.61,31.58,31.60,31.63,31.57,31.59,31.62,31.61,31.58,31.59,31.62,31.59,31.60,31.59,31.59,31.58,31.60,31.59,31.57,31.58,31.58,31.57,31.58,31.58,31.57,31.59,31.58,31.57,31.59,31.58,31.58,31.59,31.58,31.60,31.58,31.56,31.64,31.61,31.58,31.60,31.58],[31.62,31.63,31.66,31.65,31.64,31.63,31.64,31.65,31.64,31.65,31.65,31.66,31.67,31.66,31.64,31.66,31.64,31.65,31.64,31.66,31.65,31.63,31.63,31.63,31.59,31.63,31.58,31.60,31.61,31.60,31.63,31.63,31.63,31.64,31.65,31.67,31.66,31.65,31.66,31.66,31.66,31.66,31.64,31.66,31.65,31.64,31.62,31.65,31.65,31.65,31.62,31.63,31.64,31.64,31.60,31.62,31.64,31.64,31.65,31.66,31.65,31.66,31.66,31.67,31.65,31.67,31.66,31.66,31.65,31.67,31.66,31.65,31.66,31.66,31.64,31.65,31.62,31.61,31.62,31.63,31.61,31.62,31.60,31.56,31.57,31.59,31.53,31.53,31.53,31.58,31.51,31.59,31.57,31.51,31.57,31.55,31.52,31.53,31.53,31.52,31.52,31.55,31.54,31.56,31.62,31.56,31.62,31.61,31.58,31.61,31.63,31.62,31.63,31.64,31.64,31.64,31.64,31.65,31.65,31.65,31.65,31.66,31.66,31.66,31.66,31.64,31.65,31.64,31.67,31.67,31.67,31.67,31.66,31.67,31.66,31.67,31.67,31.65,31.66,31.65,31.65,31.67,31.64,31.63,31.65,31.63,31.66,31.67,31.66,31.67,31.68,31.68,31.67,31.68,31.68,31.67,31.68,31.68,31.69,31.68,31.70,31.70,31.69,31.69,31.70,31.70,31.69,31.69,31.70,31.69,31.69,31.69,31.70,31.69,31.70,31.69,31.70,31.69,31.69,31.70,31.69,31.69,31.69,31.70,31.69,31.70,31.71,31.69,31.70,31.70,31.70,31.70,31.70,31.71,31.70,31.69,31.69,31.69,31.68,31.67,31.70,31.69,31.69,31.69,31.69,31.66,31.67,31.68,31.67,31.68,31.68,31.67,31.67,31.67,31.67,31.66,31.67,31.65,31.64,31.66,31.66,31.64,31.64,31.66,31.63,31.63,31.62,31.65,31.57,31.61,31.61,31.59,31.54,31.54,31.57,31.50,31.52,31.45,31.44,31.41,31.34,31.37,31.26,31.26,31.07,31.18,31.03,30.59,30.88,30.85,30.51,30.17,30.95,30.79,30.31,30.30,30.67,30.17,29.61,30.06,29.52,28.98,27.49,28.13,26.88,24.40,25.09,20.51,20.08,20.62,16.13,16.51,17.07,16.70,14.81,15.79,15.67,16.50,15.51,16.06,16.57,15.35,14.91,13.44,15.00,13.89,16.59,13.21,13.47,12.20,13.33,13.11,14.94,13.70,13.62,12.05,13.07,11.91,13.64,14.05,13.22,12.19,10.69,11.22,11.52,11.43,12.79,11.94,10.33,9.93,9.27,9.39,9.25,9.92,10.45,11.39,11.18,10.43,10.27,9.22,8.65,7.49,8.32,7.56,8.80,9.67,10.71,10.59,9.85,8.84,8.64,6.74,7.68,6.60,8.21,9.13,9.60,11.19,12.04,13.32,14.00,13.92,12.67,12.11,11.33,9.63,8.15,7.63,5.60,6.88,5.68,7.55,7.26,6.96,4.83,6.33,5.51,6.67,7.03,6.04,6.27,4.38,5.72,5.39,5.38,3.43,4.57,3.86,4.93,5.38,4.61,3.94,3.02,2.36,2.47,1.87,2.54,2.22,2.77,2.72,2.50,2.29,1.88,1.59,1.26,1.28,1.46,1.60,1.99,2.23,2.61,2.72,2.25,1.88,1.66,1.36,0.90,0.76,0.88,1.38,1.67,2.07,2.42,2.66,2.28,2.02,1.86,1.42,1.43,1.38,1.43,1.65,1.75,2.09,2.16,2.24,2.13,1.79,1.72,1.75,1.80,2.10,2.45,2.67,2.58,2.15,2.32,2.24,2.33,2.52,3.10,2.80,3.03,3.40,3.72,4.18,3.85,3.46,3.40,3.46,3.25,3.81,4.03,4.22,4.09,4.16,4.48,4.76,4.81,4.92,5.64,5.60,5.31,4.76,4.61,5.01,5.18,5.36,5.70,5.65,6.10,6.52,6.67,6.84,6.81,6.68,7.00,7.28,7.41,7.81,7.75,8.88,8.86,9.02,9.96,10.57,11.43,10.48,10.94,11.10,11.33,11.17,10.10,9.78,9.28,8.81,8.34,7.74,7.69,8.08,8.14,7.99,7.83,7.67,8.56,8.48,9.21,9.44,10.40,10.84,11.02,11.07,10.03,9.02,9.24,8.74,8.63,8.19,8.32,8.11,8.50,8.64,9.01,9.81,9.24,9.93,9.57,10.23,10.26,10.25,10.69,10.83,10.67,10.08,10.05,9.66,9.30,8.68,9.05,9.00,8.23,8.33,8.54,9.00,9.33,9.72,10.44,10.47,10.98,10.81,11.58,11.95,10.34,10.43,10.09,9.95,9.49,8.82,8.62,7.92,7.42,7.17,7.02,31.62,31.63,31.63,31.63,31.64,31.62,31.63,31.61,31.62,31.63,31.63,31.62,31.60,31.60,31.61,31.62,31.61,31.63,31.63,31.64,31.65,31.64,31.64,31.64,31.64,31.63,31.64,31.64,31.64,31.63,31.65,31.64,31.63,31.62,31.65,31.61,31.64,31.64,31.65,31.64,31.64,31.65,31.63,31.62,31.62,31.62,31.61,31.61,31.64,31.61,31.63,31.63,31.63,31.63,31.64,31.63,31.63,31.64,31.65,31.62,31.64,31.65,31.65,31.64,31.66,31.66,31.65,31.65,31.65,31.63,31.66,31.66,31.63,31.64,31.62,31.63,31.64,31.64,31.64,31.64,31.64,31.64,31.65,31.63,31.63,31.65,31.63,31.60,31.59,31.60,31.61,31.62,31.62,31.64,31.61,31.63,31.61,31.62,31.61,31.61,31.60,31.60,31.63,31.61,31.63,31.62,31.61,31.60,31.63,31.57,31.59,31.60,31.61,31.61,31.62,31.61,31.63,31.61,31.63,31.58,31.62,31.63,31.59,31.58,31.64,31.62,31.62,31.61,31.61,31.58,31.59,31.60,31.59,31.59,31.60,31.61,31.62,31.63,31.63,31.61,31.60,31.61,31.63,31.61,31.62,31.61,31.60,31.62,31.63,31.62,31.61,31.63,31.59,31.62,31.59,31.61,31.63,31.63,31.60,31.61,31.60,31.58,31.62,31.64,31.61,31.60,31.63,31.63,31.61,31.61,31.61,31.62,31.60,31.60,31.61,31.63,31.62,31.63,31.61,31.61,31.61,31.60,31.62,31.63,31.63,31.61,31.63,31.62,31.63,31.63,31.63,31.63,31.62,31.62,31.62,31.62,31.63,31.63,31.64,31.63,31.65,31.64,31.63,31.64,31.64,31.63,31.63,31.63,31.64,31.59,31.58,31.63,31.63,31.63,31.58,31.63,31.62,31.59,31.58,31.60,31.63,31.62,31.60,31.59,31.59,31.60,31.59,31.62,31.59,31.60,31.62,31.58,31.59,31.60,31.60,31.58,31.58,31.59,31.60,31.59,31.58,31.60,31.62,31.58,31.59,31.59,31.57,31.60,31.60,31.61,31.61,31.62,31.64,31.64,31.61,31.62,31.62,31.61,31.62,31.59,31.61,31.61,31.62,31.63,31.64,31.61,31.64,31.63,31.62,31.63,31.63,31.60,31.62,31.63,31.58,31.60,31.63,31.63,31.59,31.59,31.62,31.60,31.60,31.58,31.59,31.58,31.60,31.59,31.57,31.59,31.58,31.58,31.59,31.59,31.58,31.60,31.61,31.57,31.60,31.58,31.60,31.61,31.60,31.62,31.61,31.59,31.65,31.62,31.62,31.62,31.62],[31.63,31.63,31.64,31.64,31.62,31.62,31.63,31.63,31.61,31.63,31.63,31.64,31.66,31.64,31.64,31.65,31.63,31.64,31.62,31.64,31.64,31.62,31.61,31.61,31.58,31.61,31.57,31.59,31.60,31.59,31.61,31.63,31.59,31.63,31.64,31.65,31.64,31.65,31.64,31.64,31.64,31.64,31.61,31.64,31.62,31.63,31.61,31.63,31.64,31.63,31.61,31.63,31.62,31.61,31.59,31.61,31.63,31.63,31.63,31.64,31.64,31.64,31.65,31.65,31.65,31.66,31.65,31.65,31.65,31.65,31.65,31.64,31.64,31.64,31.62,31.62,31.59,31.59,31.61,31.63,31.59,31.60,31.59,31.52,31.56,31.59,31.52,31.50,31.53,31.59,31.55,31.60,31.58,31.50,31.56,31.55,31.53,31.52,31.49,31.52,31.50,31.54,31.53,31.53,31.59,31.54,31.63,31.55,31.56,31.59,31.60,31.58,31.62,31.62,31.62,31.61,31.63,31.65,31.63,31.64,31.65,31.65,31.66,31.65,31.65,31.63,31.65,31.63,31.66,31.66,31.66,31.67,31.65,31.66,31.64,31.67,31.67,31.65,31.67,31.65,31.66,31.68,31.65,31.63,31.65,31.63,31.66,31.67,31.67,31.68,31.67,31.68,31.68,31.68,31.68,31.67,31.69,31.69,31.69,31.69,31.70,31.71,31.69,31.69,31.69,31.70,31.68,31.69,31.70,31.69,31.69,31.69,31.70,31.70,31.70,31.69,31.70,31.70,31.69,31.70,31.69,31.70,31.69,31.71,31.70,31.69,31.70,31.69,31.70,31.71,31.70,31.70,31.71,31.70,31.70,31.70,31.69,31.69,31.68,31.67,31.70,31.69,31.69,31.69,31.69,31.65,31.66,31.68,31.67,31.68,31.67,31.65,31.67,31.66,31.67,31.67,31.68,31.66,31.63,31.66,31.67,31.65,31.65,31.66,31.64,31.64,31.63,31.65,31.61,31.61,31.61,31.59,31.54,31.56,31.56,31.51,31.53,31.48,31.43,31.42,31.38,31.38,31.26,31.28,31.09,31.18,31.12,30.67,30.91,31.01,30.56,30.41,30.84,30.83,30.13,30.31,30.72,30.21,29.79,29.93,29.79,28.93,28.12,28.17,26.67,25.28,25.22,21.39,21.77,22.23,17.46,17.42,18.56,17.32,15.52,16.89,16.82,17.41,16.86,17.17,17.21,16.69,15.63,14.67,15.95,14.81,17.93,13.95,14.56,13.24,14.33,14.07,16.18,14.72,14.82,13.18,14.24,13.00,14.61,14.90,14.36,13.40,11.61,12.09,12.43,12.01,13.67,12.89,11.14,10.72,10.16,10.09,10.49,11.17,11.51,12.75,12.43,11.26,11.54,10.24,9.68,8.26,9.45,8.66,9.70,10.64,11.91,11.57,10.87,9.68,9.46,7.57,8.67,7.48,9.13,10.19,10.83,11.88,13.04,13.43,14.18,14.50,13.42,12.65,11.77,10.49,9.15,8.53,6.43,7.63,6.46,8.12,7.66,7.32,5.63,6.70,6.34,7.28,7.66,6.74,6.95,5.18,6.78,6.49,6.19,4.07,5.33,4.38,5.76,6.42,5.55,4.54,3.37,2.88,2.81,2.19,2.59,2.44,2.57,2.69,2.25,2.20,1.79,1.52,1.49,1.65,2.10,2.38,2.72,3.26,3.77,3.93,3.58,2.53,2.46,2.08,1.41,1.21,0.78,1.00,1.41,1.83,2.11,2.40,2.12,1.86,1.80,1.51,1.48,1.68,1.89,2.43,2.59,3.04,3.00,3.06,2.70,2.31,2.25,1.92,2.10,2.20,2.39,3.08,2.95,2.57,2.76,2.76,2.97,3.48,4.05,3.71,4.11,4.13,4.85,5.50,4.87,4.69,4.18,4.72,4.25,4.88,4.93,5.14,5.06,5.37,5.79,5.91,5.93,6.33,6.88,6.68,6.52,5.91,5.91,6.34,6.52,6.80,6.83,6.99,7.49,7.59,7.72,8.14,7.96,7.36,8.09,7.95,8.46,8.91,8.80,9.57,9.71,10.20,11.40,12.09,12.67,12.01,12.56,12.72,12.73,12.75,11.19,10.76,10.59,9.96,9.29,9.08,8.77,9.34,8.91,8.76,9.05,8.78,9.55,9.20,10.06,10.53,11.40,12.40,12.22,11.90,11.04,10.13,10.35,9.80,9.58,9.28,9.68,9.17,9.36,9.82,10.26,10.77,10.31,10.92,10.86,11.11,11.84,11.41,12.23,12.09,11.68,10.78,10.97,10.50,10.14,9.62,10.05,10.14,9.44,10.00,9.74,10.38,10.19,10.53,11.26,11.45,12.43,11.98,12.87,13.49,11.61,11.82,10.91,11.26,10.44,9.88,9.45,9.42,8.62,8.17,8.32,31.63,31.63,31.62,31.62,31.63,31.62,31.63,31.62,31.64,31.64,31.63,31.63,31.62,31.62,31.62,31.62,31.62,31.63,31.64,31.64,31.65,31.64,31.65,31.63,31.63,31.62,31.64,31.64,31.64,31.63,31.65,31.62,31.63,31.62,31.65,31.61,31.63,31.65,31.64,31.64,31.64,31.63,31.63,31.62,31.61,31.63,31.62,31.61,31.64,31.61,31.63,31.63,31.63,31.63,31.63,31.62,31.63,31.64,31.64,31.60,31.64,31.65,31.65,31.63,31.65,31.65,31.64,31.63,31.65,31.63,31.65,31.64,31.63,31.63,31.61,31.61,31.63,31.62,31.64,31.64,31.63,31.63,31.65,31.63,31.62,31.63,31.63,31.59,31.58,31.59,31.59,31.61,31.62,31.62,31.60,31.62,31.61,31.62,31.61,31.61,31.61,31.60,31.63,31.61,31.62,31.63,31.59,31.58,31.63,31.58,31.58,31.60,31.60,31.59,31.61,31.61,31.61,31.61,31.62,31.58,31.59,31.60,31.59,31.58,31.62,31.62,31.62,31.61,31.61,31.55,31.58,31.59,31.58,31.58,31.59,31.62,31.61,31.61,31.61,31.60,31.59,31.60,31.63,31.61,31.61,31.62,31.59,31.61,31.62,31.59,31.57,31.62,31.58,31.62,31.59,31.61,31.62,31.61,31.59,31.58,31.59,31.56,31.61,31.61,31.61,31.59,31.61,31.62,31.62,31.62,31.61,31.61,31.59,31.60,31.62,31.61,31.60,31.62,31.61,31.60,31.61,31.59,31.62,31.62,31.61,31.60,31.62,31.62,31.62,31.62,31.62,31.62,31.60,31.61,31.62,31.62,31.62,31.60,31.63,31.61,31.63,31.62,31.62,31.63,31.62,31.61,31.62,31.62,31.62,31.58,31.58,31.62,31.62,31.62,31.57,31.61,31.62,31.58,31.58,31.58,31.61,31.61,31.59,31.58,31.58,31.59,31.59,31.61,31.59,31.61,31.60,31.58,31.57,31.60,31.59,31.58,31.59,31.58,31.59,31.61,31.57,31.61,31.62,31.58,31.59,31.58,31.58,31.60,31.60,31.59,31.60,31.61,31.62,31.61,31.60,31.61,31.60,31.60,31.61,31.60,31.60,31.60,31.62,31.62,31.63,31.60,31.63,31.62,31.60,31.62,31.62,31.59,31.60,31.62,31.58,31.59,31.62,31.61,31.59,31.59,31.60,31.60,31.59,31.58,31.60,31.58,31.59,31.59,31.56,31.59,31.58,31.58,31.58,31.61,31.57,31.59,31.60,31.58,31.60,31.58,31.59,31.60,31.60,31.63,31.58,31.60,31.64,31.61,31.61,31.62,31.62],[31.61,31.61,31.64,31.63,31.63,31.62,31.62,31.64,31.61,31.63,31.64,31.65,31.65,31.64,31.63,31.64,31.63,31.64,31.63,31.65,31.63,31.62,31.61,31.61,31.58,31.62,31.57,31.59,31.61,31.60,31.61,31.63,31.61,31.64,31.65,31.66,31.65,31.65,31.64,31.64,31.64,31.65,31.63,31.64,31.63,31.62,31.61,31.63,31.64,31.63,31.62,31.62,31.62,31.60,31.59,31.61,31.62,31.63,31.63,31.65,31.64,31.65,31.65,31.66,31.65,31.66,31.65,31.65,31.65,31.66,31.65,31.64,31.65,31.65,31.63,31.64,31.60,31.61,31.62,31.63,31.58,31.57,31.56,31.50,31.55,31.56,31.48,31.47,31.48,31.50,31.45,31.52,31.48,31.46,31.51,31.51,31.48,31.50,31.47,31.50,31.49,31.51,31.54,31.54,31.57,31.54,31.59,31.56,31.56,31.58,31.59,31.61,31.62,31.61,31.63,31.61,31.62,31.66,31.64,31.64,31.65,31.66,31.67,31.65,31.65,31.62,31.63,31.63,31.66,31.66,31.66,31.66,31.65,31.65,31.64,31.66,31.65,31.63,31.66,31.64,31.64,31.67,31.62,31.61,31.63,31.62,31.65,31.66,31.65,31.67,31.66,31.67,31.67,31.67,31.66,31.66,31.68,31.68,31.68,31.68,31.69,31.70,31.69,31.69,31.70,31.70,31.68,31.69,31.70,31.69,31.69,31.70,31.70,31.70,31.70,31.69,31.70,31.70,31.70,31.69,31.70,31.70,31.69,31.70,31.70,31.70,31.70,31.69,31.70,31.70,31.70,31.70,31.70,31.70,31.69,31.70,31.69,31.69,31.68,31.68,31.70,31.69,31.69,31.69,31.70,31.65,31.67,31.68,31.66,31.67,31.68,31.68,31.67,31.66,31.65,31.66,31.67,31.66,31.64,31.65,31.66,31.64,31.64,31.65,31.65,31.62,31.62,31.64,31.60,31.61,31.60,31.61,31.54,31.55,31.57,31.53,31.51,31.48,31.47,31.45,31.41,31.43,31.34,31.39,31.23,31.31,31.28,31.06,31.11,31.11,30.99,30.80,31.16,31.01,30.54,30.65,30.93,30.56,29.83,30.23,30.03,29.27,27.93,28.73,27.23,24.86,25.29,20.63,20.64,21.42,17.39,16.23,17.73,17.00,14.67,16.05,16.07,16.84,15.73,16.36,17.25,16.17,14.96,13.68,15.36,14.22,17.22,14.03,13.68,12.33,13.47,13.03,15.58,14.70,13.84,11.98,13.69,12.29,14.48,15.48,14.65,13.14,10.75,11.67,11.39,11.76,13.13,11.89,10.36,9.66,9.30,8.90,9.58,10.31,10.74,12.03,11.57,10.35,10.82,9.46,9.12,7.26,8.63,7.66,8.69,9.57,10.76,10.47,9.95,9.10,8.78,6.54,8.00,6.67,8.78,9.86,9.99,11.17,12.69,13.10,14.36,13.79,13.48,12.17,10.98,9.82,8.89,8.20,5.99,7.19,5.67,7.48,7.14,7.26,4.99,6.17,5.59,6.46,7.13,6.28,6.62,4.70,6.06,6.21,5.81,3.76,4.78,3.93,5.19,5.66,4.92,4.15,3.25,2.69,2.48,1.93,2.29,2.05,2.24,2.32,2.02,1.86,1.39,1.39,1.27,1.73,2.03,2.55,2.83,3.40,3.90,3.80,3.68,2.62,3.10,2.41,1.71,1.65,0.91,0.77,0.95,1.39,1.79,2.28,1.94,1.69,1.53,1.48,1.55,1.79,1.98,2.62,2.49,3.15,3.07,3.02,2.77,2.20,2.18,1.86,1.93,2.06,2.49,2.95,2.70,2.31,2.41,2.52,2.73,3.20,3.83,3.14,3.61,3.91,4.24,5.10,4.37,4.26,3.86,4.36,3.77,4.31,4.22,4.62,4.67,4.81,5.15,5.49,5.34,5.60,6.34,6.11,5.85,5.24,5.04,5.47,5.84,5.95,5.97,6.08,6.59,6.65,6.67,6.98,7.09,6.58,7.19,7.00,7.24,7.84,7.85,8.57,8.72,9.10,9.90,10.88,11.55,10.69,11.51,11.86,12.24,11.36,10.67,9.89,9.49,8.74,8.17,8.03,7.99,8.14,8.31,7.86,8.02,7.77,8.48,8.69,9.11,9.90,10.34,11.05,11.04,10.65,9.91,9.15,8.99,8.81,8.45,8.23,8.52,8.34,8.84,9.14,9.50,10.28,9.03,10.06,9.38,10.06,10.43,10.42,10.96,10.99,10.83,9.95,10.33,9.55,9.85,8.72,9.56,9.29,8.71,8.74,8.94,9.49,9.44,10.30,10.77,11.08,11.68,11.13,12.03,12.31,10.84,10.79,10.14,10.17,9.49,8.80,8.78,8.18,7.71,7.41,7.31,31.59,31.60,31.59,31.60,31.61,31.60,31.61,31.59,31.61,31.62,31.61,31.61,31.60,31.60,31.61,31.60,31.61,31.61,31.63,31.63,31.63,31.63,31.63,31.61,31.62,31.60,31.61,31.62,31.63,31.62,31.63,31.63,31.62,31.62,31.64,31.62,31.63,31.64,31.64,31.62,31.62,31.63,31.61,31.60,31.60,31.60,31.58,31.59,31.63,31.59,31.61,31.62,31.62,31.62,31.63,31.61,31.61,31.64,31.64,31.61,31.62,31.64,31.64,31.63,31.64,31.64,31.63,31.63,31.63,31.62,31.62,31.64,31.62,31.63,31.58,31.59,31.63,31.62,31.62,31.62,31.61,31.63,31.63,31.62,31.61,31.64,31.62,31.60,31.58,31.60,31.60,31.60,31.63,31.61,31.60,31.61,31.60,31.61,31.62,31.60,31.61,31.60,31.61,31.59,31.58,31.60,31.58,31.56,31.61,31.54,31.55,31.56,31.57,31.58,31.62,31.58,31.58,31.61,31.61,31.54,31.59,31.61,31.55,31.54,31.60,31.59,31.59,31.58,31.59,31.57,31.57,31.59,31.57,31.55,31.57,31.60,31.59,31.61,31.59,31.59,31.58,31.61,31.61,31.61,31.61,31.59,31.60,31.60,31.62,31.59,31.59,31.61,31.58,31.61,31.60,31.60,31.60,31.60,31.59,31.57,31.58,31.54,31.59,31.61,31.59,31.56,31.60,31.60,31.59,31.58,31.58,31.59,31.59,31.57,31.61,31.60,31.60,31.61,31.59,31.60,31.58,31.58,31.60,31.61,31.60,31.60,31.61,31.62,31.62,31.61,31.61,31.61,31.59,31.60,31.60,31.60,31.62,31.60,31.62,31.62,31.63,31.62,31.61,31.62,31.62,31.60,31.62,31.62,31.62,31.60,31.59,31.61,31.60,31.59,31.56,31.60,31.62,31.57,31.57,31.57,31.60,31.60,31.57,31.57,31.59,31.60,31.58,31.60,31.57,31.58,31.60,31.57,31.56,31.57,31.57,31.55,31.59,31.57,31.56,31.57,31.54,31.55,31.58,31.55,31.55,31.55,31.55,31.58,31.59,31.58,31.59,31.61,31.62,31.62,31.60,31.61,31.60,31.61,31.61,31.58,31.59,31.59,31.60,31.62,31.62,31.61,31.63,31.62,31.60,31.61,31.61,31.59,31.61,31.61,31.60,31.60,31.62,31.61,31.57,31.59,31.60,31.60,31.59,31.57,31.60,31.56,31.58,31.58,31.55,31.60,31.55,31.56,31.57,31.60,31.57,31.58,31.59,31.56,31.59,31.56,31.58,31.58,31.58,31.59,31.58,31.56,31.62,31.59,31.55,31.58,31.55],[31.63,31.63,31.65,31.65,31.63,31.63,31.65,31.66,31.63,31.65,31.64,31.64,31.65,31.65,31.65,31.63,31.62,31.64,31.63,31.65,31.63,31.64,31.63,31.63,31.60,31.63,31.59,31.63,31.62,31.60,31.64,31.64,31.62,31.64,31.64,31.65,31.65,31.65,31.64,31.64,31.65,31.64,31.62,31.63,31.63,31.63,31.62,31.63,31.64,31.64,31.63,31.63,31.62,31.62,31.59,31.62,31.63,31.63,31.63,31.65,31.64,31.64,31.65,31.66,31.65,31.65,31.64,31.65,31.65,31.66,31.65,31.65,31.64,31.65,31.63,31.64,31.61,31.62,31.64,31.64,31.62,31.59,31.62,31.54,31.58,31.60,31.53,31.53,31.54,31.57,31.55,31.61,31.58,31.51,31.58,31.56,31.53,31.56,31.51,31.53,31.55,31.57,31.55,31.56,31.62,31.56,31.63,31.58,31.59,31.60,31.61,31.61,31.63,31.61,31.64,31.62,31.63,31.66,31.65,31.65,31.66,31.65,31.66,31.65,31.64,31.62,31.63,31.62,31.64,31.65,31.65,31.67,31.64,31.66,31.63,31.65,31.64,31.63,31.65,31.63,31.63,31.66,31.61,31.60,31.64,31.61,31.64,31.66,31.65,31.66,31.65,31.66,31.65,31.67,31.65,31.66,31.68,31.69,31.68,31.69,31.69,31.70,31.68,31.69,31.69,31.70,31.69,31.70,31.70,31.68,31.69,31.69,31.71,31.69,31.70,31.68,31.70,31.69,31.68,31.70,31.69,31.70,31.69,31.70,31.70,31.69,31.70,31.68,31.70,31.71,31.70,31.70,31.70,31.69,31.69,31.70,31.68,31.67,31.68,31.66,31.69,31.68,31.68,31.68,31.69,31.64,31.65,31.67,31.64,31.67,31.65,31.64,31.66,31.65,31.66,31.66,31.67,31.66,31.63,31.65,31.66,31.65,31.66,31.66,31.63,31.64,31.63,31.64,31.61,31.61,31.61,31.59,31.54,31.56,31.53,31.54,31.51,31.47,31.45,31.46,31.37,31.37,31.32,31.28,31.13,31.18,31.14,30.91,30.96,30.98,30.66,30.56,30.98,30.96,30.30,30.37,30.87,30.25,29.78,29.99,30.03,29.08,28.30,28.58,26.96,25.84,25.71,22.32,22.73,23.48,19.07,18.16,20.29,19.22,16.45,18.02,18.26,18.99,18.23,18.89,19.65,17.83,16.99,15.70,16.90,15.83,19.12,15.04,15.25,13.97,15.31,14.83,17.36,16.54,16.04,14.02,15.57,14.08,16.40,17.08,16.54,15.17,12.75,13.90,13.38,13.80,14.99,13.64,12.63,11.54,11.57,11.09,11.89,12.52,13.21,14.01,13.46,12.54,12.65,11.55,11.22,9.11,10.88,9.61,10.86,11.63,12.76,12.07,11.91,11.10,10.45,8.43,9.93,8.34,10.31,11.33,11.84,13.11,14.89,14.73,15.82,15.37,15.28,13.43,12.69,11.48,9.98,9.50,7.40,8.82,7.05,9.17,8.55,7.93,6.17,6.87,6.58,7.34,7.76,7.27,7.36,5.74,7.39,7.44,7.32,4.83,6.10,5.05,6.58,7.24,6.62,5.70,4.25,3.52,3.39,2.75,3.03,2.56,2.78,2.90,2.45,2.14,1.53,2.01,1.78,2.61,2.59,3.48,3.68,4.55,4.91,4.68,4.32,3.34,3.73,3.08,2.22,2.31,1.61,1.09,0.77,1.08,1.54,2.16,1.98,2.15,1.92,1.92,1.81,2.82,2.44,3.27,3.35,4.00,4.02,3.76,3.72,3.15,3.07,2.39,2.61,2.74,2.87,3.71,3.72,3.30,3.41,3.60,3.64,4.28,5.10,4.66,5.12,5.27,5.81,6.40,6.00,5.70,5.25,5.60,4.98,5.58,5.85,6.47,6.20,6.39,6.99,6.83,6.71,7.34,7.97,7.67,7.47,7.02,6.91,7.38,7.51,7.76,7.80,8.14,8.61,8.64,8.56,9.22,9.28,8.25,9.35,9.25,9.78,10.16,9.95,10.89,10.87,11.47,12.25,13.20,14.09,13.27,14.16,14.51,14.50,13.91,12.68,12.29,11.95,11.17,10.56,10.34,10.23,10.75,9.98,9.64,9.93,9.92,10.87,10.51,11.50,12.51,12.95,13.84,13.76,13.21,12.34,11.44,11.58,10.96,10.68,9.91,10.82,10.53,10.25,10.68,11.66,12.22,10.95,12.32,11.44,12.66,13.02,12.77,13.69,13.68,13.07,12.19,12.41,11.51,11.62,10.62,11.48,11.45,10.79,11.29,10.85,11.80,11.64,12.33,12.93,13.15,13.88,13.60,14.53,15.38,13.08,13.58,12.39,12.77,12.14,11.11,10.97,10.49,9.79,9.61,9.40,31.62,31.62,31.61,31.62,31.63,31.62,31.63,31.62,31.64,31.64,31.64,31.64,31.63,31.63,31.62,31.63,31.63,31.64,31.65,31.65,31.65,31.65,31.65,31.64,31.64,31.62,31.64,31.64,31.63,31.63,31.64,31.62,31.63,31.62,31.65,31.61,31.64,31.65,31.64,31.64,31.64,31.64,31.64,31.62,31.62,31.62,31.63,31.63,31.65,31.61,31.64,31.63,31.64,31.64,31.64,31.62,31.63,31.64,31.64,31.62,31.64,31.65,31.64,31.63,31.64,31.64,31.64,31.63,31.64,31.63,31.63,31.64,31.64,31.64,31.60,31.61,31.62,31.62,31.64,31.63,31.62,31.62,31.64,31.63,31.61,31.63,31.63,31.61,31.58,31.60,31.60,31.61,31.62,31.62,31.60,31.62,31.62,31.64,31.63,31.63,31.63,31.60,31.64,31.62,31.60,31.62,31.58,31.57,31.63,31.59,31.59,31.60,31.60,31.59,31.64,31.60,31.59,31.61,31.63,31.58,31.58,31.61,31.59,31.58,31.61,31.62,31.61,31.60,31.61,31.58,31.58,31.60,31.59,31.59,31.60,31.60,31.61,31.61,31.60,31.60,31.60,31.61,31.64,31.62,31.61,31.62,31.59,31.60,31.63,31.59,31.57,31.61,31.60,31.62,31.59,31.61,31.61,31.60,31.59,31.59,31.59,31.55,31.58,31.59,31.59,31.58,31.61,31.61,31.62,31.61,31.62,31.61,31.58,31.60,31.60,31.60,31.60,31.61,31.62,31.61,31.61,31.60,31.62,31.62,31.60,31.60,31.62,31.62,31.61,31.63,31.59,31.61,31.61,31.61,31.62,31.61,31.62,31.59,31.62,31.60,31.62,31.62,31.60,31.62,31.62,31.58,31.62,31.59,31.61,31.58,31.58,31.60,31.61,31.58,31.57,31.61,31.63,31.58,31.58,31.60,31.61,31.60,31.60,31.58,31.58,31.61,31.59,31.62,31.59,31.61,31.61,31.59,31.58,31.60,31.60,31.60,31.60,31.59,31.59,31.61,31.61,31.62,31.62,31.61,31.60,31.60,31.58,31.61,31.60,31.59,31.61,31.61,31.61,31.61,31.60,31.61,31.60,31.59,31.60,31.60,31.61,31.60,31.61,31.63,31.61,31.60,31.63,31.62,31.60,31.62,31.61,31.59,31.60,31.61,31.58,31.60,31.61,31.61,31.59,31.60,31.62,31.60,31.61,31.59,31.61,31.59,31.59,31.60,31.58,31.61,31.59,31.57,31.59,31.60,31.57,31.59,31.59,31.59,31.60,31.60,31.59,31.60,31.60,31.60,31.58,31.58,31.65,31.58,31.57,31.61,31.61],[31.65,31.65,31.66,31.65,31.64,31.63,31.65,31.66,31.63,31.65,31.64,31.64,31.65,31.64,31.65,31.64,31.62,31.64,31.63,31.64,31.63,31.63,31.63,31.65,31.61,31.63,31.60,31.63,31.63,31.59,31.64,31.64,31.63,31.64,31.65,31.65,31.65,31.65,31.64,31.64,31.66,31.65,31.62,31.64,31.63,31.63,31.61,31.63,31.64,31.64,31.63,31.63,31.63,31.62,31.59,31.63,31.63,31.63,31.64,31.64,31.64,31.64,31.65,31.65,31.65,31.66,31.64,31.65,31.65,31.66,31.65,31.65,31.65,31.66,31.64,31.65,31.63,31.63,31.63,31.64,31.62,31.59,31.62,31.54,31.58,31.62,31.54,31.53,31.55,31.59,31.54,31.62,31.59,31.55,31.59,31.57,31.55,31.56,31.53,31.55,31.55,31.57,31.56,31.57,31.61,31.56,31.64,31.58,31.60,31.60,31.61,31.61,31.64,31.63,31.63,31.64,31.64,31.66,31.66,31.66,31.66,31.66,31.67,31.65,31.65,31.62,31.63,31.62,31.65,31.65,31.66,31.67,31.65,31.67,31.64,31.66,31.65,31.63,31.66,31.64,31.63,31.67,31.62,31.61,31.64,31.61,31.65,31.67,31.66,31.68,31.66,31.67,31.66,31.68,31.66,31.66,31.68,31.69,31.68,31.68,31.70,31.70,31.69,31.70,31.69,31.70,31.68,31.70,31.71,31.68,31.69,31.69,31.70,31.69,31.70,31.68,31.70,31.69,31.68,31.69,31.69,31.70,31.68,31.70,31.70,31.68,31.69,31.67,31.70,31.70,31.69,31.70,31.70,31.69,31.69,31.70,31.68,31.67,31.68,31.66,31.70,31.67,31.68,31.68,31.69,31.64,31.64,31.68,31.63,31.67,31.65,31.63,31.66,31.66,31.67,31.67,31.68,31.67,31.64,31.65,31.67,31.67,31.67,31.67,31.65,31.66,31.65,31.66,31.63,31.63,31.62,31.62,31.58,31.57,31.56,31.55,31.55,31.47,31.50,31.49,31.42,31.42,31.38,31.34,31.21,31.27,31.25,30.95,31.06,31.15,30.79,30.69,31.11,31.02,30.41,30.52,30.95,30.45,29.69,30.19,30.25,29.16,28.26,29.12,27.76,25.97,26.06,21.91,22.48,23.06,18.81,18.35,20.18,18.89,16.23,18.09,17.87,18.76,18.29,18.65,19.72,18.07,17.40,15.89,17.14,16.22,18.79,15.22,15.09,14.19,15.05,14.73,17.24,16.32,16.24,13.86,15.70,13.98,16.79,17.54,16.94,15.24,12.88,13.89,13.29,13.90,15.18,13.75,12.52,11.43,11.78,11.04,12.12,12.77,13.60,14.86,14.22,13.03,13.04,11.73,11.60,9.49,11.02,9.52,10.73,11.55,12.80,12.68,12.02,11.10,10.66,8.52,10.37,8.69,10.79,11.89,12.40,13.69,15.08,15.23,16.36,15.62,15.31,13.50,13.16,12.31,10.64,10.15,7.79,9.24,7.71,9.26,8.36,8.08,6.56,6.93,6.69,7.30,8.02,7.15,7.52,6.07,7.43,7.69,7.51,5.34,6.69,5.55,6.90,7.32,6.64,5.93,4.69,4.06,3.83,3.02,3.33,2.66,2.67,2.61,2.06,1.82,1.51,2.09,1.86,2.96,2.69,3.73,3.67,4.70,5.05,4.64,4.21,3.31,3.87,3.21,2.23,2.59,2.03,1.41,0.91,0.76,1.04,1.63,1.94,2.14,2.02,2.39,2.00,2.96,2.53,3.38,3.11,4.04,4.09,3.67,3.63,3.11,3.29,2.66,2.95,2.87,3.19,4.03,3.83,3.56,3.49,3.68,3.64,4.39,5.10,4.73,5.21,5.37,5.83,6.73,5.97,5.68,5.21,5.63,4.94,5.53,5.74,6.49,6.37,6.52,7.05,7.19,6.97,7.42,8.16,7.79,7.64,7.12,7.07,7.31,7.61,8.08,7.81,8.24,8.70,8.85,8.61,9.11,8.98,8.19,9.15,8.84,9.18,9.92,9.64,10.52,10.75,11.29,11.86,12.76,13.73,13.00,13.83,14.39,14.01,13.49,12.54,12.16,11.84,10.96,10.22,10.19,10.25,10.58,10.23,9.82,10.08,9.89,10.85,10.71,11.55,12.25,12.76,13.53,13.25,12.76,12.15,11.33,11.30,10.98,10.73,9.91,10.89,10.52,10.53,10.82,11.63,12.27,10.94,12.48,11.67,12.74,13.00,12.68,13.42,13.64,13.41,12.12,12.57,11.64,11.87,10.85,11.56,11.46,10.84,11.20,10.75,11.60,11.53,12.41,12.84,13.23,13.93,13.71,14.41,15.03,13.15,13.46,12.10,12.57,11.96,11.06,10.70,10.62,9.73,9.31,9.31,31.62,31.62,31.61,31.62,31.62,31.61,31.63,31.61,31.63,31.64,31.63,31.63,31.63,31.62,31.62,31.63,31.62,31.64,31.64,31.65,31.65,31.64,31.64,31.63,31.63,31.62,31.63,31.63,31.63,31.63,31.64,31.63,31.62,31.61,31.64,31.62,31.64,31.64,31.63,31.63,31.64,31.63,31.63,31.62,31.62,31.62,31.63,31.63,31.64,31.63,31.64,31.64,31.64,31.64,31.64,31.63,31.63,31.64,31.64,31.62,31.63,31.64,31.64,31.63,31.64,31.64,31.63,31.63,31.64,31.63,31.64,31.64,31.63,31.64,31.60,31.60,31.61,31.62,31.63,31.63,31.62,31.62,31.63,31.63,31.62,31.64,31.63,31.59,31.58,31.60,31.60,31.60,31.61,31.60,31.59,31.62,31.61,31.62,31.64,31.62,31.63,31.60,31.64,31.62,31.60,31.63,31.59,31.58,31.63,31.58,31.59,31.59,31.59,31.58,31.63,31.60,31.59,31.60,31.63,31.58,31.58,31.60,31.58,31.58,31.60,31.61,31.59,31.58,31.59,31.55,31.58,31.59,31.58,31.59,31.58,31.59,31.61,31.60,31.59,31.59,31.60,31.60,31.63,31.62,31.60,31.61,31.59,31.60,31.62,31.58,31.56,31.60,31.60,31.61,31.59,31.60,31.59,31.58,31.58,31.59,31.59,31.56,31.58,31.57,31.58,31.59,31.61,31.62,31.62,31.61,31.62,31.62,31.59,31.60,31.57,31.59,31.59,31.60,31.61,31.60,31.61,31.59,31.61,31.62,31.59,31.59,31.62,31.61,31.61,31.62,31.60,31.61,31.60,31.59,31.60,31.61,31.63,31.58,31.63,31.60,31.63,31.62,31.58,31.60,31.62,31.58,31.61,31.59,31.59,31.57,31.58,31.59,31.61,31.59,31.57,31.59,31.61,31.58,31.58,31.59,31.61,31.62,31.60,31.58,31.58,31.59,31.59,31.61,31.59,31.59,31.61,31.60,31.58,31.59,31.60,31.59,31.60,31.59,31.60,31.59,31.59,31.62,31.62,31.59,31.57,31.58,31.58,31.61,31.60,31.59,31.61,31.62,31.61,31.61,31.60,31.60,31.59,31.59,31.60,31.60,31.60,31.60,31.60,31.63,31.60,31.60,31.62,31.62,31.59,31.61,31.60,31.59,31.59,31.62,31.58,31.60,31.60,31.60,31.59,31.60,31.61,31.60,31.60,31.59,31.61,31.59,31.58,31.59,31.58,31.60,31.59,31.58,31.59,31.61,31.56,31.59,31.59,31.59,31.60,31.58,31.58,31.60,31.60,31.61,31.58,31.59,31.64,31.56,31.59,31.59,31.59],[31.62,31.62,31.63,31.64,31.62,31.61,31.63,31.64,31.61,31.63,31.64,31.65,31.65,31.63,31.64,31.63,31.61,31.64,31.63,31.64,31.63,31.63,31.62,31.63,31.59,31.63,31.60,31.62,31.62,31.60,31.63,31.64,31.62,31.64,31.64,31.65,31.65,31.64,31.63,31.63,31.64,31.65,31.62,31.63,31.63,31.62,31.60,31.64,31.64,31.64,31.63,31.62,31.61,31.61,31.58,31.62,31.63,31.64,31.64,31.65,31.65,31.64,31.65,31.65,31.65,31.65,31.64,31.64,31.64,31.66,31.64,31.64,31.65,31.65,31.63,31.65,31.62,31.61,31.62,31.63,31.58,31.58,31.59,31.54,31.56,31.61,31.52,31.49,31.54,31.54,31.49,31.59,31.57,31.51,31.55,31.56,31.53,31.53,31.50,31.52,31.54,31.53,31.54,31.56,31.61,31.54,31.62,31.58,31.58,31.60,31.61,31.60,31.62,31.62,31.63,31.61,31.62,31.64,31.62,31.62,31.64,31.66,31.66,31.65,31.64,31.62,31.62,31.61,31.64,31.65,31.66,31.67,31.63,31.66,31.63,31.65,31.64,31.63,31.64,31.64,31.64,31.65,31.62,31.62,31.63,31.61,31.64,31.66,31.66,31.66,31.65,31.65,31.65,31.66,31.66,31.65,31.66,31.66,31.66,31.66,31.68,31.68,31.67,31.68,31.68,31.68,31.67,31.68,31.70,31.67,31.67,31.69,31.69,31.68,31.69,31.68,31.68,31.68,31.68,31.68,31.67,31.69,31.68,31.68,31.69,31.68,31.68,31.67,31.69,31.69,31.68,31.69,31.69,31.68,31.67,31.69,31.67,31.66,31.67,31.66,31.68,31.66,31.66,31.67,31.64,31.64,31.65,31.64,31.63,31.62,31.64,31.64,31.62,31.63,31.61,31.61,31.63,31.61,31.61,31.60,31.62,31.61,31.59,31.61,31.58,31.60,31.57,31.61,31.56,31.56,31.56,31.57,31.50,31.47,31.51,31.49,31.48,31.40,31.43,31.41,31.28,31.33,31.30,31.23,31.15,31.20,31.20,30.85,31.04,31.07,30.74,30.70,30.98,30.84,30.34,30.48,30.61,30.18,29.65,29.76,29.87,28.75,28.09,28.47,27.06,25.58,25.75,22.39,22.34,22.27,19.21,17.85,19.48,18.49,16.71,17.32,17.45,17.93,17.85,17.89,18.80,17.32,16.58,15.57,16.50,15.62,18.17,15.83,15.09,14.08,15.31,15.23,17.57,16.87,15.90,13.81,15.62,13.83,16.29,17.18,16.40,14.62,12.30,13.32,13.02,13.29,14.49,13.10,11.84,10.91,10.71,10.19,10.95,11.57,12.56,13.93,13.59,11.88,12.24,11.10,10.39,8.46,9.94,8.68,10.08,10.94,12.30,11.94,11.27,10.19,9.94,7.48,9.23,7.82,9.81,11.06,11.66,13.49,15.01,15.47,16.96,16.10,15.30,13.33,12.33,11.48,10.02,9.15,7.00,8.07,6.65,8.30,7.61,7.63,5.85,6.81,6.27,7.17,7.33,7.02,7.09,5.46,6.94,7.14,6.90,4.85,5.88,4.84,6.11,6.42,5.82,5.09,4.15,3.63,3.40,2.74,2.93,2.34,2.40,2.44,1.88,1.71,1.57,2.17,2.19,3.00,2.91,3.57,3.61,4.50,4.74,4.23,4.09,3.15,3.62,3.45,2.48,2.89,2.40,1.73,1.42,1.06,0.76,1.07,1.52,1.96,2.13,2.42,2.35,2.99,2.75,3.44,3.14,3.95,3.99,3.56,3.70,2.99,3.27,2.65,2.69,2.52,2.64,3.40,3.50,3.42,3.22,3.72,3.53,4.10,4.74,4.73,5.17,5.45,5.97,6.66,5.95,5.65,5.29,5.38,4.67,5.00,5.32,5.79,6.13,6.41,6.96,7.33,6.97,7.21,8.10,7.37,7.36,6.86,6.73,6.57,7.00,7.45,7.34,7.55,8.08,7.96,7.81,8.61,8.04,7.28,8.03,7.75,8.14,9.11,8.53,9.39,9.75,10.29,10.58,11.41,12.61,11.89,12.59,13.43,13.15,12.63,11.71,10.81,10.45,9.81,8.89,9.11,9.15,9.71,9.60,9.24,9.34,9.15,10.17,10.05,10.74,11.42,11.95,12.60,12.00,11.62,11.31,10.76,10.62,10.31,10.21,9.53,10.06,9.67,9.99,10.21,11.17,11.92,10.66,12.10,11.18,11.70,12.15,11.78,12.34,12.45,12.74,11.54,12.09,11.16,11.22,9.85,10.76,10.30,9.48,10.11,9.61,10.33,10.75,11.64,12.17,12.62,13.75,13.06,13.96,13.95,12.14,12.52,11.44,11.46,10.76,10.07,9.89,9.44,8.94,8.34,8.30,31.58,31.59,31.57,31.60,31.59,31.58,31.60,31.58,31.62,31.61,31.61,31.61,31.61,31.62,31.62,31.62,31.63,31.63,31.63,31.63,31.63,31.62,31.62,31.61,31.61,31.61,31.62,31.63,31.62,31.62,31.63,31.64,31.62,31.63,31.63,31.61,31.63,31.63,31.64,31.63,31.63,31.63,31.63,31.62,31.61,31.62,31.61,31.62,31.64,31.62,31.64,31.64,31.63,31.64,31.64,31.63,31.62,31.64,31.64,31.61,31.64,31.64,31.64,31.64,31.64,31.64,31.63,31.64,31.64,31.62,31.63,31.64,31.64,31.63,31.62,31.60,31.63,31.62,31.62,31.63,31.62,31.63,31.63,31.63,31.62,31.64,31.63,31.58,31.57,31.59,31.61,31.62,31.61,31.62,31.60,31.62,31.61,31.62,31.63,31.63,31.61,31.58,31.62,31.61,31.61,31.61,31.58,31.57,31.61,31.56,31.58,31.59,31.59,31.58,31.63,31.62,31.59,31.60,31.64,31.57,31.59,31.63,31.57,31.56,31.61,31.61,31.59,31.60,31.60,31.56,31.57,31.60,31.57,31.58,31.59,31.59,31.62,31.59,31.60,31.60,31.60,31.59,31.63,31.62,31.63,31.62,31.61,31.62,31.63,31.60,31.60,31.61,31.61,31.63,31.60,31.62,31.61,31.62,31.61,31.61,31.58,31.56,31.60,31.59,31.60,31.59,31.61,31.61,31.62,31.60,31.60,31.60,31.58,31.60,31.60,31.61,31.61,31.62,31.62,31.61,31.61,31.61,31.62,31.62,31.61,31.59,31.63,31.63,31.62,31.62,31.61,31.61,31.61,31.60,31.62,31.61,31.63,31.60,31.63,31.62,31.63,31.62,31.61,31.62,31.62,31.60,31.62,31.62,31.61,31.57,31.59,31.61,31.60,31.60,31.56,31.61,31.62,31.57,31.58,31.61,31.60,31.61,31.62,31.57,31.58,31.60,31.59,31.61,31.60,31.58,31.61,31.58,31.58,31.58,31.60,31.57,31.59,31.59,31.59,31.59,31.61,31.59,31.62,31.61,31.57,31.60,31.60,31.60,31.60,31.61,31.61,31.63,31.62,31.62,31.59,31.62,31.61,31.61,31.62,31.59,31.61,31.60,31.61,31.63,31.62,31.61,31.62,31.63,31.59,31.61,31.61,31.60,31.62,31.62,31.60,31.60,31.62,31.62,31.58,31.60,31.61,31.61,31.61,31.61,31.62,31.58,31.59,31.59,31.58,31.59,31.58,31.57,31.59,31.62,31.58,31.59,31.59,31.58,31.59,31.58,31.59,31.60,31.60,31.60,31.58,31.57,31.64,31.57,31.58,31.59,31.57],[31.63,31.63,31.64,31.65,31.63,31.61,31.63,31.64,31.61,31.63,31.64,31.65,31.66,31.65,31.64,31.65,31.62,31.64,31.64,31.65,31.63,31.63,31.61,31.62,31.60,31.62,31.59,31.61,31.62,31.60,31.63,31.63,31.61,31.64,31.65,31.66,31.66,31.65,31.65,31.65,31.63,31.66,31.61,31.64,31.64,31.63,31.60,31.65,31.64,31.65,31.63,31.62,31.61,31.62,31.58,31.62,31.63,31.64,31.64,31.66,31.65,31.64,31.65,31.66,31.65,31.66,31.65,31.65,31.65,31.67,31.65,31.65,31.66,31.66,31.63,31.65,31.62,31.61,31.62,31.63,31.59,31.59,31.58,31.52,31.56,31.59,31.52,31.50,31.51,31.53,31.50,31.57,31.55,31.50,31.54,31.57,31.51,31.53,31.51,31.54,31.54,31.53,31.57,31.57,31.59,31.55,31.63,31.58,31.57,31.61,31.61,31.59,31.62,31.62,31.62,31.61,31.62,31.64,31.62,31.62,31.65,31.66,31.66,31.66,31.64,31.64,31.62,31.63,31.66,31.66,31.66,31.67,31.63,31.64,31.64,31.66,31.64,31.63,31.65,31.64,31.64,31.65,31.62,31.63,31.63,31.62,31.64,31.66,31.66,31.66,31.66,31.65,31.65,31.66,31.66,31.65,31.66,31.67,31.66,31.67,31.68,31.68,31.68,31.68,31.68,31.69,31.67,31.68,31.69,31.67,31.68,31.68,31.69,31.68,31.69,31.67,31.68,31.68,31.68,31.68,31.67,31.69,31.68,31.69,31.69,31.68,31.68,31.67,31.68,31.69,31.68,31.68,31.68,31.68,31.68,31.67,31.67,31.66,31.66,31.64,31.67,31.65,31.64,31.66,31.64,31.62,31.63,31.63,31.62,31.60,31.62,31.63,31.59,31.59,31.57,31.59,31.59,31.58,31.58,31.57,31.59,31.58,31.57,31.58,31.56,31.57,31.54,31.58,31.53,31.53,31.52,31.52,31.47,31.44,31.47,31.42,31.46,31.37,31.42,31.41,31.26,31.31,31.29,31.21,31.17,31.22,31.18,30.88,31.02,31.04,30.80,30.74,31.05,30.88,30.45,30.49,30.71,30.34,29.65,29.90,29.98,29.10,28.02,28.60,27.68,25.83,26.17,22.92,22.85,22.88,19.86,18.74,20.51,19.73,17.69,18.00,18.36,18.94,18.49,18.95,20.06,18.58,17.50,16.29,17.20,16.47,19.04,16.53,15.68,14.70,15.78,15.82,18.55,17.49,16.49,14.48,16.26,14.45,17.04,17.76,16.88,15.26,13.15,13.83,13.50,14.18,15.00,13.56,12.25,11.23,11.46,11.01,11.83,12.63,13.45,15.25,14.45,12.67,13.42,11.95,11.17,9.62,10.51,9.39,10.42,11.31,12.90,12.17,11.47,10.67,9.88,8.04,9.73,8.93,10.65,11.90,12.56,14.18,15.62,16.16,17.26,16.71,15.74,14.11,13.29,12.47,10.82,9.72,7.94,8.81,7.37,8.78,7.80,7.38,6.53,6.82,6.64,7.46,7.88,7.35,7.60,6.37,7.93,8.25,7.86,6.02,6.92,5.86,7.32,7.47,6.82,6.14,5.00,4.46,3.98,3.29,3.32,2.82,2.65,2.62,1.76,1.85,1.90,2.70,2.74,3.72,3.56,4.62,4.70,5.77,6.10,5.31,5.50,4.25,5.02,4.44,3.40,3.96,2.88,2.13,2.22,1.67,1.13,0.77,1.09,1.66,2.08,2.75,2.89,4.09,3.68,4.52,4.19,5.30,5.56,4.53,4.79,3.70,4.14,2.88,3.10,2.53,2.52,3.34,3.50,3.85,3.53,4.47,4.16,4.90,5.61,5.35,6.29,6.04,6.95,7.76,6.80,6.42,5.79,6.07,5.07,5.37,5.42,6.34,6.73,7.34,7.73,8.25,7.63,8.03,9.09,8.61,8.43,7.52,7.34,7.05,7.96,8.26,7.74,8.16,9.20,8.80,8.35,9.20,8.38,7.64,8.34,8.43,8.73,9.67,9.34,10.20,10.68,11.29,11.59,12.35,13.73,13.07,13.79,14.57,14.40,14.30,13.12,12.03,11.74,10.89,9.91,9.99,10.28,10.53,10.81,10.07,10.27,9.81,10.80,10.67,11.50,12.25,12.85,13.48,13.13,12.40,12.21,11.48,11.20,10.83,10.76,10.35,10.90,10.50,11.25,11.54,12.02,12.74,11.34,12.95,12.11,12.53,12.94,13.03,13.21,13.41,13.55,12.33,13.04,12.16,12.25,10.90,12.13,12.02,11.28,11.09,10.73,11.50,11.61,12.67,13.22,13.54,14.74,13.79,14.74,15.43,13.26,13.44,12.30,12.44,11.90,10.74,10.69,10.18,9.64,9.01,8.91,31.60,31.61,31.60,31.61,31.61,31.60,31.61,31.60,31.62,31.63,31.62,31.62,31.62,31.63,31.63,31.63,31.63,31.63,31.64,31.64,31.64,31.64,31.64,31.63,31.63,31.62,31.63,31.63,31.63,31.64,31.64,31.64,31.62,31.63,31.64,31.63,31.63,31.64,31.64,31.63,31.63,31.63,31.63,31.63,31.62,31.62,31.61,31.61,31.64,31.61,31.63,31.63,31.63,31.63,31.64,31.63,31.62,31.64,31.64,31.62,31.64,31.65,31.64,31.65,31.64,31.64,31.64,31.65,31.64,31.64,31.64,31.64,31.65,31.64,31.63,31.62,31.64,31.63,31.63,31.64,31.63,31.64,31.64,31.63,31.63,31.64,31.63,31.60,31.58,31.59,31.62,31.63,31.60,31.62,31.62,31.62,31.61,31.63,31.63,31.62,31.62,31.62,31.63,31.60,31.61,31.62,31.62,31.59,31.63,31.60,31.62,31.61,31.60,31.58,31.64,31.63,31.59,31.60,31.64,31.58,31.62,31.63,31.58,31.57,31.62,31.62,31.60,31.60,31.60,31.60,31.57,31.61,31.57,31.58,31.58,31.59,31.59,31.60,31.62,31.59,31.60,31.61,31.64,31.61,31.63,31.63,31.62,31.62,31.64,31.62,31.62,31.63,31.61,31.63,31.62,31.63,31.62,31.63,31.63,31.63,31.62,31.57,31.61,31.61,31.62,31.61,31.63,31.63,31.63,31.63,31.62,31.61,31.62,31.61,31.62,31.63,31.64,31.63,31.64,31.61,31.62,31.62,31.63,31.63,31.62,31.62,31.64,31.64,31.63,31.64,31.62,31.63,31.62,31.62,31.64,31.62,31.63,31.61,31.63,31.63,31.64,31.64,31.63,31.63,31.64,31.61,31.64,31.63,31.62,31.61,31.61,31.62,31.61,31.63,31.61,31.63,31.63,31.59,31.60,31.62,31.61,31.62,31.63,31.59,31.60,31.61,31.61,31.60,31.62,31.58,31.61,31.60,31.59,31.59,31.60,31.58,31.59,31.60,31.59,31.61,31.62,31.62,31.63,31.63,31.60,31.61,31.62,31.62,31.62,31.62,31.63,31.65,31.63,31.63,31.61,31.64,31.61,31.62,31.63,31.62,31.62,31.62,31.62,31.63,31.62,31.62,31.63,31.63,31.63,31.62,31.62,31.63,31.63,31.63,31.62,31.62,31.63,31.62,31.61,31.62,31.62,31.63,31.62,31.62,31.62,31.61,31.60,31.61,31.58,31.61,31.59,31.59,31.59,31.62,31.59,31.60,31.59,31.60,31.60,31.59,31.60,31.63,31.61,31.62,31.62,31.59,31.65,31.60,31.62,31.60,31.59],[31.65,31.64,31.65,31.66,31.66,31.65,31.65,31.66,31.64,31.65,31.65,31.65,31.66,31.66,31.66,31.65,31.64,31.65,31.65,31.65,31.64,31.64,31.63,31.65,31.62,31.64,31.62,31.63,31.64,31.62,31.64,31.64,31.64,31.65,31.65,31.66,31.66,31.66,31.66,31.66,31.67,31.66,31.64,31.65,31.64,31.64,31.63,31.65,31.65,31.65,31.64,31.64,31.64,31.63,31.61,31.63,31.64,31.63,31.65,31.66,31.65,31.66,31.66,31.66,31.66,31.67,31.66,31.66,31.66,31.67,31.66,31.65,31.66,31.66,31.64,31.65,31.64,31.64,31.64,31.64,31.62,31.60,31.63,31.55,31.61,31.62,31.55,31.53,31.54,31.56,31.55,31.61,31.56,31.53,31.55,31.57,31.53,31.57,31.52,31.54,31.56,31.55,31.56,31.59,31.62,31.57,31.65,31.61,31.61,31.63,31.63,31.62,31.64,31.64,31.64,31.65,31.64,31.66,31.66,31.66,31.66,31.67,31.67,31.66,31.65,31.63,31.64,31.63,31.66,31.66,31.67,31.67,31.65,31.67,31.64,31.66,31.65,31.64,31.66,31.64,31.64,31.67,31.62,31.62,31.64,31.62,31.65,31.67,31.66,31.67,31.66,31.66,31.66,31.67,31.66,31.66,31.68,31.68,31.68,31.68,31.70,31.70,31.69,31.69,31.70,31.70,31.68,31.69,31.70,31.68,31.69,31.69,31.70,31.69,31.70,31.68,31.69,31.69,31.68,31.69,31.69,31.70,31.69,31.70,31.70,31.68,31.69,31.68,31.70,31.70,31.69,31.70,31.70,31.69,31.68,31.70,31.68,31.67,31.68,31.67,31.69,31.67,31.68,31.68,31.69,31.65,31.65,31.68,31.65,31.67,31.66,31.65,31.66,31.65,31.67,31.66,31.67,31.67,31.64,31.64,31.66,31.66,31.65,31.66,31.65,31.63,31.63,31.65,31.62,31.62,31.61,31.61,31.57,31.57,31.58,31.55,31.56,31.49,31.51,31.51,31.43,31.45,31.41,31.37,31.24,31.34,31.28,31.04,31.14,31.17,30.92,30.79,31.18,31.00,30.62,30.62,30.82,30.38,29.78,30.12,30.10,29.22,28.15,28.82,27.65,25.65,25.98,22.03,23.04,23.22,18.91,18.62,20.27,19.06,16.29,18.08,17.96,19.08,18.51,18.70,20.45,18.64,17.32,16.12,16.91,16.33,19.04,15.36,14.83,14.14,14.97,14.53,17.30,16.20,15.76,13.82,15.43,13.71,16.68,17.68,16.89,15.02,12.83,13.69,13.13,13.84,15.07,13.72,12.34,11.21,11.53,11.04,11.77,12.45,13.44,14.96,13.97,12.56,12.91,11.51,11.30,9.75,10.60,9.50,10.44,11.28,12.66,12.50,11.72,10.80,10.29,8.26,10.00,9.06,10.53,11.59,12.13,13.23,14.89,14.90,16.32,15.57,15.34,13.26,12.52,11.53,10.45,9.89,7.86,8.94,7.41,9.10,8.20,7.69,6.58,6.85,6.82,7.38,7.97,7.47,7.71,6.32,7.81,8.08,7.61,5.51,6.73,5.55,7.14,7.25,6.46,5.67,4.39,4.06,3.67,3.08,3.32,2.91,2.80,2.52,1.88,2.24,2.15,2.50,2.70,3.47,3.64,4.08,4.61,5.33,5.90,5.37,4.96,4.19,4.59,3.89,3.10,3.18,2.41,1.67,2.19,2.00,1.78,1.21,0.76,1.04,1.57,1.94,2.31,3.09,3.36,3.79,3.98,4.72,5.02,4.26,4.00,3.48,3.16,2.38,2.24,1.96,2.14,2.85,2.92,2.91,3.25,3.52,3.66,4.45,5.04,4.26,5.07,4.85,5.40,6.56,5.48,5.29,4.63,5.34,4.64,5.21,4.85,5.76,5.38,5.92,6.01,6.59,6.33,6.64,7.48,7.15,7.16,6.46,6.07,6.31,7.09,7.27,6.69,7.44,8.04,8.06,7.59,8.50,8.41,7.44,8.71,8.21,8.61,9.73,9.39,10.14,10.44,10.80,11.94,13.05,13.49,12.64,13.68,14.04,13.78,13.30,12.12,11.72,11.37,10.60,9.87,9.56,9.39,10.05,9.55,9.04,9.22,9.37,10.22,10.48,10.70,11.69,12.36,13.35,13.38,12.63,12.25,11.15,11.00,10.57,10.33,9.52,10.14,9.97,9.97,10.21,11.24,11.65,10.30,11.97,11.10,12.18,12.43,12.59,13.22,13.42,12.98,11.58,12.01,10.96,11.19,10.13,10.90,11.05,10.25,10.70,10.18,11.40,10.88,11.66,12.05,12.40,13.44,13.19,14.16,14.49,12.74,12.89,11.42,12.11,11.35,10.48,10.51,9.80,9.24,8.98,8.87,31.63,31.62,31.62,31.63,31.63,31.61,31.63,31.62,31.63,31.64,31.63,31.63,31.63,31.62,31.63,31.63,31.63,31.64,31.65,31.66,31.65,31.65,31.64,31.63,31.63,31.62,31.64,31.64,31.64,31.65,31.65,31.65,31.64,31.64,31.65,31.64,31.65,31.65,31.64,31.65,31.65,31.64,31.64,31.64,31.64,31.63,31.63,31.64,31.66,31.63,31.64,31.64,31.65,31.64,31.64,31.63,31.64,31.65,31.64,31.63,31.65,31.65,31.65,31.65,31.65,31.64,31.64,31.65,31.64,31.63,31.64,31.65,31.64,31.64,31.63,31.63,31.65,31.64,31.64,31.65,31.64,31.65,31.64,31.63,31.64,31.65,31.64,31.61,31.59,31.61,31.63,31.63,31.63,31.64,31.64,31.64,31.63,31.64,31.64,31.63,31.64,31.63,31.64,31.62,31.63,31.64,31.62,31.63,31.64,31.61,31.62,31.61,31.62,31.62,31.64,31.63,31.61,31.63,31.64,31.60,31.62,31.63,31.60,31.59,31.63,31.63,31.63,31.62,31.62,31.59,31.61,31.62,31.59,31.61,31.61,31.62,31.62,31.63,31.63,31.61,31.62,31.63,31.64,31.62,31.63,31.63,31.62,31.62,31.64,31.62,31.62,31.63,31.61,31.63,31.62,31.62,31.62,31.62,31.62,31.62,31.62,31.61,31.62,31.63,31.63,31.61,31.63,31.63,31.64,31.63,31.63,31.62,31.64,31.62,31.63,31.62,31.63,31.64,31.63,31.62,31.62,31.62,31.63,31.63,31.63,31.63,31.65,31.65,31.63,31.64,31.63,31.64,31.62,31.63,31.64,31.63,31.64,31.62,31.64,31.64,31.64,31.64,31.64,31.64,31.64,31.62,31.64,31.64,31.63,31.63,31.63,31.63,31.62,31.63,31.62,31.63,31.64,31.62,31.63,31.62,31.63,31.63,31.63,31.63,31.62,31.62,31.62,31.62,31.62,31.61,31.62,31.62,31.59,31.62,31.61,31.62,31.62,31.61,31.60,31.62,31.61,31.62,31.62,31.62,31.60,31.60,31.61,31.63,31.63,31.62,31.64,31.64,31.64,31.64,31.63,31.64,31.63,31.63,31.64,31.63,31.63,31.63,31.63,31.64,31.63,31.63,31.64,31.64,31.63,31.63,31.63,31.63,31.63,31.63,31.62,31.63,31.63,31.63,31.62,31.63,31.62,31.63,31.62,31.62,31.63,31.62,31.59,31.61,31.59,31.63,31.59,31.59,31.60,31.63,31.58,31.62,31.60,31.61,31.61,31.61,31.62,31.63,31.63,31.63,31.62,31.61,31.65,31.63,31.62,31.62,31.62],[31.62,31.62,31.64,31.64,31.64,31.63,31.64,31.64,31.62,31.64,31.65,31.65,31.66,31.64,31.64,31.64,31.62,31.64,31.63,31.65,31.63,31.64,31.63,31.63,31.59,31.63,31.58,31.62,31.61,31.60,31.62,31.63,31.63,31.65,31.65,31.66,31.66,31.65,31.65,31.65,31.66,31.66,31.63,31.65,31.64,31.63,31.60,31.64,31.64,31.64,31.63,31.63,31.62,31.61,31.59,31.63,31.64,31.64,31.64,31.66,31.64,31.64,31.66,31.66,31.65,31.66,31.65,31.66,31.63,31.67,31.65,31.65,31.66,31.66,31.64,31.65,31.63,31.61,31.63,31.63,31.59,31.59,31.60,31.56,31.58,31.57,31.52,31.51,31.52,31.54,31.51,31.60,31.53,31.51,31.54,31.54,31.49,31.53,31.51,31.52,31.52,31.54,31.55,31.57,31.60,31.57,31.61,31.59,31.59,31.62,31.62,31.61,31.63,31.63,31.63,31.62,31.64,31.65,31.64,31.64,31.66,31.66,31.65,31.65,31.64,31.63,31.62,31.63,31.65,31.66,31.66,31.66,31.65,31.66,31.64,31.66,31.66,31.64,31.65,31.64,31.64,31.66,31.63,31.62,31.63,31.62,31.64,31.66,31.65,31.66,31.66,31.66,31.66,31.67,31.67,31.66,31.67,31.67,31.67,31.68,31.69,31.69,31.68,31.69,31.69,31.69,31.68,31.68,31.69,31.68,31.68,31.68,31.70,31.69,31.69,31.68,31.69,31.68,31.68,31.68,31.68,31.69,31.68,31.69,31.69,31.68,31.69,31.67,31.69,31.69,31.68,31.69,31.69,31.68,31.68,31.69,31.68,31.67,31.67,31.65,31.68,31.66,31.65,31.67,31.65,31.64,31.64,31.64,31.63,31.61,31.63,31.64,31.63,31.60,31.61,31.62,31.62,31.62,31.60,31.60,31.62,31.60,31.60,31.61,31.60,31.60,31.57,31.61,31.56,31.56,31.56,31.56,31.51,31.49,31.50,31.49,31.49,31.41,31.48,31.41,31.31,31.38,31.37,31.28,31.17,31.35,31.28,30.97,31.14,31.17,30.97,30.81,31.14,31.05,30.55,30.61,30.95,30.51,29.91,30.22,30.26,29.19,28.31,28.88,27.46,25.29,25.60,22.04,22.13,22.43,18.49,17.71,19.40,17.81,16.08,17.25,16.62,17.52,17.43,17.22,18.50,16.98,16.19,14.89,16.08,15.00,17.99,14.80,14.38,13.16,14.53,14.02,16.67,15.70,15.02,12.91,14.66,13.32,15.59,16.68,15.83,14.30,11.84,12.69,12.45,12.74,13.88,12.82,11.47,10.44,10.34,9.82,10.59,11.34,11.93,13.23,12.53,11.29,11.73,10.68,10.14,8.40,9.44,8.46,9.62,10.60,11.80,11.11,10.61,9.85,9.51,7.24,8.77,7.87,9.49,10.76,11.15,12.42,14.13,14.12,15.37,14.89,14.20,12.21,11.57,10.44,9.56,8.96,6.83,8.02,6.39,8.05,7.46,7.43,5.68,6.71,6.16,6.98,7.63,6.73,6.92,5.47,7.05,6.94,6.20,4.59,5.61,4.53,5.66,5.99,5.24,4.70,3.69,3.26,3.14,2.58,2.78,2.41,2.54,2.30,1.87,2.14,1.92,2.02,2.11,2.68,2.83,3.35,3.80,4.56,5.15,4.83,4.77,3.57,3.64,2.99,2.36,2.32,1.85,1.48,1.94,1.88,1.93,1.63,1.00,0.76,1.03,1.32,1.76,2.17,2.36,3.12,3.37,3.93,3.79,3.48,3.11,2.51,2.35,1.71,1.51,1.56,1.68,2.19,2.16,2.10,2.29,2.68,2.97,3.38,3.94,3.29,3.90,3.92,4.30,5.27,4.40,4.28,3.90,4.35,3.85,4.43,4.06,4.65,4.50,4.93,5.17,5.64,5.42,5.67,6.32,6.22,6.05,5.39,5.07,5.34,5.96,5.99,5.78,6.36,6.87,6.70,6.53,7.22,6.83,6.34,7.19,6.90,7.49,8.28,8.15,8.98,9.33,10.02,10.49,11.31,12.14,11.36,11.89,12.03,12.15,12.26,11.12,10.60,10.13,9.55,8.72,8.49,8.30,8.82,8.64,8.15,8.46,8.16,9.10,9.25,9.94,10.87,11.26,11.54,11.23,10.90,10.37,10.03,9.85,9.35,9.27,8.61,8.96,8.47,8.91,9.48,9.52,10.44,9.79,10.53,10.15,10.36,10.98,10.97,11.40,11.32,11.31,10.71,10.73,10.31,10.33,9.31,10.01,9.73,9.03,9.30,9.39,9.78,10.29,10.66,11.31,11.41,12.09,11.90,12.13,13.00,11.34,11.46,10.90,10.74,10.24,9.61,9.26,8.53,7.95,7.52,7.39,31.61,31.62,31.59,31.61,31.61,31.60,31.61,31.60,31.62,31.62,31.62,31.62,31.62,31.62,31.62,31.62,31.63,31.63,31.64,31.64,31.64,31.64,31.64,31.63,31.63,31.62,31.63,31.63,31.63,31.63,31.64,31.63,31.63,31.63,31.64,31.61,31.63,31.64,31.64,31.63,31.63,31.62,31.62,31.62,31.61,31.62,31.61,31.61,31.63,31.61,31.63,31.62,31.63,31.63,31.63,31.62,31.62,31.64,31.63,31.61,31.64,31.64,31.64,31.64,31.64,31.64,31.64,31.65,31.64,31.63,31.64,31.65,31.64,31.64,31.60,31.62,31.64,31.63,31.63,31.63,31.63,31.64,31.64,31.62,31.63,31.65,31.63,31.60,31.57,31.60,31.60,31.61,31.60,31.61,31.59,31.62,31.60,31.62,31.63,31.60,31.62,31.60,31.62,31.59,31.59,31.62,31.60,31.58,31.63,31.57,31.59,31.59,31.59,31.57,31.63,31.61,31.59,31.60,31.63,31.57,31.59,31.62,31.57,31.56,31.62,31.61,31.60,31.60,31.60,31.58,31.57,31.61,31.58,31.58,31.58,31.60,31.60,31.61,31.61,31.59,31.59,31.61,31.63,31.60,31.63,31.61,31.59,31.61,31.62,31.61,31.59,31.62,31.59,31.62,31.59,31.61,31.61,31.62,31.60,31.58,31.58,31.57,31.59,31.62,31.61,31.59,31.62,31.61,31.62,31.61,31.61,31.60,31.62,31.60,31.61,31.61,31.61,31.62,31.61,31.60,31.61,31.60,31.61,31.62,31.62,31.61,31.63,31.63,31.62,31.63,31.62,31.63,31.60,31.61,31.62,31.62,31.63,31.61,31.63,31.62,31.63,31.63,31.61,31.62,31.63,31.59,31.63,31.62,31.63,31.58,31.59,31.62,31.61,31.61,31.58,31.62,31.62,31.58,31.59,31.61,31.61,31.61,31.61,31.58,31.60,31.61,31.59,31.61,31.59,31.59,31.60,31.58,31.57,31.59,31.58,31.57,31.57,31.58,31.58,31.60,31.61,31.61,31.62,31.61,31.60,31.61,31.60,31.60,31.61,31.61,31.60,31.61,31.62,31.63,31.59,31.61,31.61,31.62,31.62,31.59,31.62,31.62,31.62,31.63,31.62,31.62,31.63,31.63,31.60,31.62,31.62,31.59,31.62,31.62,31.61,31.60,31.62,31.61,31.58,31.59,31.61,31.61,31.62,31.61,31.60,31.59,31.59,31.60,31.57,31.59,31.56,31.56,31.57,31.60,31.56,31.59,31.58,31.58,31.60,31.57,31.59,31.60,31.60,31.61,31.59,31.59,31.64,31.59,31.59,31.60,31.59],[31.62,31.63,31.65,31.65,31.64,31.64,31.64,31.65,31.63,31.64,31.65,31.65,31.66,31.65,31.65,31.65,31.64,31.65,31.64,31.65,31.64,31.64,31.63,31.63,31.60,31.63,31.59,31.63,31.63,31.61,31.63,31.63,31.63,31.64,31.64,31.66,31.66,31.65,31.66,31.65,31.66,31.66,31.64,31.65,31.64,31.63,31.63,31.65,31.65,31.64,31.63,31.63,31.63,31.62,31.60,31.63,31.64,31.63,31.64,31.65,31.65,31.65,31.66,31.66,31.66,31.67,31.66,31.66,31.66,31.66,31.66,31.65,31.65,31.65,31.63,31.64,31.61,31.62,31.62,31.64,31.61,31.60,31.62,31.55,31.59,31.61,31.55,31.52,31.55,31.58,31.54,31.61,31.56,31.52,31.57,31.56,31.52,31.54,31.52,31.54,31.53,31.55,31.56,31.56,31.60,31.56,31.62,31.58,31.60,31.60,31.61,31.61,31.63,31.64,31.63,31.64,31.64,31.66,31.65,31.66,31.66,31.66,31.67,31.66,31.65,31.63,31.64,31.63,31.66,31.66,31.66,31.67,31.66,31.67,31.65,31.67,31.66,31.64,31.65,31.65,31.65,31.67,31.64,31.63,31.64,31.63,31.65,31.67,31.66,31.67,31.67,31.67,31.67,31.67,31.67,31.66,31.68,31.68,31.68,31.68,31.70,31.70,31.69,31.69,31.70,31.70,31.68,31.69,31.70,31.69,31.68,31.69,31.70,31.69,31.70,31.69,31.70,31.70,31.70,31.69,31.69,31.70,31.69,31.70,31.70,31.70,31.69,31.69,31.70,31.70,31.70,31.70,31.70,31.70,31.69,31.70,31.69,31.68,31.68,31.67,31.69,31.68,31.69,31.68,31.69,31.67,31.67,31.67,31.64,31.67,31.67,31.66,31.67,31.66,31.66,31.66,31.67,31.66,31.64,31.66,31.66,31.65,31.65,31.66,31.64,31.64,31.63,31.65,31.62,31.61,31.60,31.62,31.56,31.54,31.57,31.52,31.53,31.45,31.50,31.47,31.34,31.41,31.35,31.30,31.18,31.31,31.24,30.91,31.10,31.14,30.86,30.73,31.13,31.05,30.53,30.62,30.88,30.51,29.74,30.23,30.09,29.34,28.24,28.97,27.70,25.78,26.15,21.55,21.79,22.14,18.06,17.16,18.94,18.04,15.28,16.89,16.64,17.62,17.11,17.22,18.28,17.15,15.63,14.75,15.67,14.74,17.83,14.10,13.86,12.81,13.93,13.51,16.08,14.72,14.35,12.41,13.96,12.50,14.96,15.79,14.92,13.48,11.11,11.92,11.76,12.20,13.14,12.19,10.63,9.82,9.82,9.33,10.02,10.68,11.41,12.94,12.02,11.02,11.10,9.90,9.44,8.10,9.01,8.11,9.04,9.83,11.00,10.73,10.07,9.31,9.07,6.98,8.26,7.50,8.92,10.24,10.59,11.76,13.10,13.44,14.35,14.05,13.64,12.07,10.98,10.31,9.04,8.52,6.51,7.46,6.09,7.79,7.12,6.93,5.30,6.04,5.76,6.52,7.11,6.31,6.60,5.04,6.46,6.29,5.63,4.16,5.07,4.18,5.48,5.79,5.08,4.41,3.39,2.89,2.76,2.29,2.57,2.31,2.40,2.24,1.94,2.02,1.78,1.87,1.79,2.17,2.45,2.71,3.12,3.55,4.06,3.98,3.59,2.93,2.91,2.40,1.93,1.85,1.51,1.31,1.62,1.69,1.85,1.78,1.32,0.96,0.76,0.94,1.32,1.70,2.01,2.39,2.78,3.16,3.25,2.84,2.59,2.11,1.84,1.45,1.39,1.50,1.65,2.09,2.00,1.80,2.02,2.27,2.47,2.91,3.37,2.79,3.28,3.28,3.58,4.44,3.84,3.67,3.26,3.77,3.33,3.91,3.64,4.19,3.94,4.16,4.21,4.80,4.59,4.90,5.54,5.20,5.22,4.84,4.38,4.76,5.16,5.23,5.07,5.54,5.86,5.90,5.88,6.33,6.47,6.05,6.82,6.86,7.16,7.63,7.54,8.60,8.36,8.78,9.68,10.51,11.15,10.35,11.17,11.32,11.49,11.23,10.09,9.42,9.06,8.45,7.91,7.45,7.23,7.86,7.68,7.14,7.56,7.45,8.24,8.70,8.88,9.95,10.10,11.01,10.80,10.56,9.76,9.28,9.10,8.55,8.30,7.93,8.03,7.71,8.03,8.38,8.68,9.57,8.62,9.72,9.22,9.75,10.02,10.37,10.60,10.58,10.64,9.78,9.86,9.15,9.26,8.36,8.85,8.61,8.06,8.31,8.23,8.97,8.93,9.71,10.28,10.54,10.96,10.85,11.57,12.26,10.43,10.63,9.79,9.96,9.53,8.64,8.66,7.72,7.31,7.07,6.78,31.62,31.62,31.60,31.63,31.62,31.61,31.63,31.62,31.63,31.64,31.63,31.63,31.62,31.62,31.62,31.63,31.63,31.64,31.64,31.65,31.65,31.65,31.64,31.63,31.63,31.63,31.64,31.63,31.63,31.63,31.64,31.62,31.63,31.63,31.64,31.61,31.63,31.64,31.64,31.64,31.63,31.63,31.63,31.63,31.62,31.62,31.62,31.62,31.64,31.63,31.64,31.64,31.63,31.64,31.64,31.62,31.63,31.65,31.64,31.62,31.64,31.65,31.64,31.64,31.64,31.65,31.64,31.65,31.64,31.63,31.64,31.64,31.63,31.63,31.61,31.61,31.64,31.63,31.63,31.63,31.63,31.64,31.65,31.63,31.63,31.65,31.63,31.61,31.58,31.60,31.61,31.62,31.61,31.63,31.61,31.62,31.62,31.62,31.62,31.62,31.62,31.61,31.63,31.60,31.62,31.63,31.60,31.60,31.63,31.57,31.58,31.60,31.59,31.58,31.64,31.62,31.59,31.60,31.63,31.57,31.58,31.62,31.58,31.57,31.62,31.62,31.61,31.61,31.62,31.60,31.59,31.61,31.59,31.59,31.60,31.62,31.62,31.62,31.61,31.60,31.60,31.62,31.63,31.61,31.62,31.62,31.61,31.62,31.63,31.61,31.60,31.62,31.60,31.62,31.62,31.62,31.62,31.61,31.61,31.61,31.61,31.58,31.61,31.63,31.61,31.59,31.63,31.62,31.63,31.62,31.62,31.62,31.64,31.61,31.62,31.62,31.62,31.63,31.62,31.62,31.62,31.61,31.61,31.63,31.63,31.61,31.64,31.64,31.63,31.63,31.63,31.62,31.62,31.62,31.63,31.62,31.64,31.62,31.64,31.63,31.64,31.64,31.62,31.63,31.64,31.62,31.62,31.63,31.63,31.62,31.60,31.63,31.62,31.63,31.60,31.62,31.63,31.59,31.59,31.61,31.62,31.62,31.62,31.60,31.61,31.62,31.60,31.62,31.62,31.62,31.61,31.59,31.59,31.62,31.60,31.60,31.60,31.59,31.60,31.61,31.61,31.62,31.62,31.61,31.61,31.61,31.60,31.61,31.61,31.63,31.62,31.62,31.64,31.63,31.62,31.62,31.62,31.62,31.63,31.61,31.63,31.63,31.63,31.64,31.63,31.63,31.64,31.64,31.62,31.63,31.63,31.61,31.63,31.63,31.61,31.62,31.63,31.63,31.59,31.61,31.63,31.62,31.62,31.61,31.62,31.59,31.61,31.60,31.58,31.61,31.59,31.59,31.59,31.62,31.58,31.60,31.60,31.59,31.60,31.57,31.60,31.62,31.61,31.62,31.60,31.61,31.65,31.61,31.62,31.61,31.60],[31.62,31.62,31.65,31.64,31.63,31.63,31.62,31.63,31.61,31.63,31.64,31.65,31.65,31.64,31.63,31.64,31.63,31.64,31.63,31.64,31.63,31.62,31.62,31.61,31.58,31.61,31.56,31.60,31.61,31.60,31.62,31.61,31.60,31.62,31.64,31.65,31.65,31.64,31.65,31.64,31.64,31.65,31.62,31.64,31.63,31.62,31.62,31.64,31.64,31.64,31.62,31.62,31.62,31.62,31.58,31.62,31.63,31.63,31.63,31.65,31.64,31.65,31.65,31.66,31.64,31.66,31.65,31.65,31.64,31.66,31.66,31.65,31.64,31.65,31.62,31.63,31.59,31.59,31.61,31.62,31.58,31.60,31.59,31.51,31.55,31.58,31.52,31.49,31.53,31.55,31.51,31.59,31.55,31.50,31.53,31.54,31.48,31.50,31.50,31.50,31.48,31.52,31.54,31.52,31.57,31.54,31.62,31.55,31.56,31.59,31.60,31.60,31.62,31.61,31.61,31.61,31.63,31.65,31.63,31.64,31.64,31.65,31.66,31.65,31.65,31.62,31.64,31.62,31.66,31.66,31.66,31.66,31.65,31.66,31.64,31.66,31.66,31.64,31.66,31.64,31.65,31.66,31.63,31.62,31.65,31.63,31.66,31.66,31.65,31.67,31.67,31.68,31.67,31.68,31.68,31.67,31.68,31.68,31.68,31.68,31.69,31.70,31.69,31.69,31.69,31.69,31.67,31.69,31.70,31.68,31.68,31.69,31.69,31.69,31.69,31.69,31.70,31.70,31.69,31.69,31.69,31.70,31.69,31.70,31.70,31.69,31.70,31.69,31.70,31.70,31.70,31.69,31.69,31.70,31.69,31.69,31.69,31.69,31.68,31.67,31.69,31.68,31.68,31.68,31.68,31.65,31.66,31.67,31.65,31.66,31.66,31.65,31.65,31.64,31.64,31.64,31.65,31.63,31.62,31.63,31.64,31.63,31.62,31.64,31.62,31.62,31.60,31.64,31.59,31.60,31.60,31.59,31.53,31.51,31.57,31.51,31.51,31.44,31.50,31.44,31.31,31.38,31.30,31.22,31.04,31.27,31.24,30.67,30.93,31.05,30.66,30.54,31.05,30.98,30.29,30.42,30.83,30.37,29.68,30.21,30.01,29.08,28.04,28.52,27.16,24.52,25.52,20.82,20.55,21.04,17.08,16.87,17.64,16.95,14.90,16.36,15.50,16.39,15.88,16.00,16.93,16.10,14.73,13.87,15.26,14.11,17.36,13.37,13.28,12.14,13.36,12.80,15.14,14.16,13.62,11.74,13.49,12.17,14.00,14.27,13.83,12.43,10.62,11.32,11.30,11.40,12.67,11.93,10.44,9.68,9.34,9.06,9.47,10.16,10.73,12.05,11.39,10.46,10.64,9.53,8.93,7.58,8.58,7.92,8.80,9.82,10.90,10.37,10.07,9.14,8.77,6.97,8.03,7.17,8.64,9.68,10.04,11.27,12.07,12.79,13.37,13.18,12.57,11.37,10.44,9.79,8.60,8.03,6.22,7.32,6.00,7.75,7.18,7.04,5.26,6.40,5.80,6.79,7.09,6.42,6.48,4.85,6.32,6.06,5.46,3.90,5.06,4.15,5.29,5.59,4.93,4.48,3.44,2.85,2.68,2.37,2.59,2.39,2.51,2.47,2.18,2.14,1.87,1.82,1.67,1.99,2.10,2.31,2.66,3.06,3.57,3.63,3.19,2.49,2.40,1.90,1.62,1.53,1.34,1.25,1.59,1.87,2.04,2.03,1.64,1.34,0.89,0.76,0.88,1.29,1.49,1.94,2.19,2.73,2.48,2.46,2.12,1.60,1.40,1.23,1.21,1.32,1.70,2.01,1.84,1.60,1.76,1.95,2.21,2.47,2.95,2.55,2.95,3.21,3.55,4.15,3.57,3.28,2.94,3.29,2.91,3.59,3.42,3.71,3.62,4.01,4.17,4.51,4.43,4.41,5.36,4.96,5.07,4.34,4.12,4.56,4.97,4.78,5.10,5.36,5.76,5.78,5.94,6.41,6.21,5.89,6.60,6.41,6.99,7.36,7.16,8.26,8.36,8.51,9.40,10.25,10.88,9.80,10.47,10.57,10.67,10.46,9.63,9.20,8.68,8.43,7.73,7.14,6.95,7.74,7.50,6.99,7.31,7.21,7.96,8.09,8.75,9.42,10.02,10.41,10.29,10.20,9.31,9.03,9.16,8.33,8.33,7.72,7.85,7.56,7.71,8.12,8.45,9.02,8.98,9.22,8.74,9.32,9.81,9.62,10.22,10.24,10.06,9.54,9.38,9.16,8.80,8.35,8.57,8.39,7.60,7.98,8.15,8.62,8.86,9.16,9.88,9.89,10.21,10.33,10.80,11.20,9.93,9.93,9.55,9.56,9.35,8.68,8.22,7.56,6.99,6.73,6.50,31.62,31.62,31.62,31.62,31.63,31.62,31.62,31.61,31.62,31.63,31.62,31.61,31.60,31.61,31.61,31.62,31.61,31.62,31.63,31.64,31.65,31.64,31.64,31.63,31.63,31.62,31.63,31.63,31.63,31.63,31.64,31.64,31.63,31.62,31.64,31.61,31.63,31.65,31.64,31.63,31.63,31.64,31.62,31.61,31.61,31.62,31.60,31.59,31.62,31.60,31.62,31.62,31.63,31.63,31.63,31.62,31.62,31.64,31.64,31.61,31.63,31.64,31.64,31.64,31.65,31.65,31.64,31.65,31.64,31.63,31.64,31.65,31.63,31.63,31.60,31.63,31.63,31.63,31.63,31.63,31.62,31.64,31.64,31.62,31.62,31.65,31.62,31.60,31.57,31.59,31.60,31.59,31.61,31.62,31.59,31.62,31.60,31.62,31.63,31.61,31.62,31.60,31.62,31.60,31.60,31.61,31.57,31.56,31.62,31.56,31.58,31.59,31.59,31.59,31.63,31.62,31.60,31.60,31.62,31.57,31.58,31.60,31.57,31.55,31.62,31.61,31.61,31.58,31.59,31.54,31.57,31.59,31.58,31.57,31.58,31.60,31.60,31.62,31.60,31.60,31.59,31.62,31.62,31.61,31.62,31.60,31.60,31.61,31.61,31.60,31.57,31.61,31.58,31.61,31.59,31.59,31.61,31.61,31.59,31.58,31.58,31.56,31.60,31.61,31.60,31.58,31.62,31.61,31.61,31.61,31.60,31.60,31.60,31.59,31.62,31.61,31.61,31.62,31.60,31.61,31.60,31.58,31.61,31.60,31.60,31.59,31.61,31.61,31.62,31.62,31.60,31.62,31.61,31.60,31.61,31.61,31.63,31.60,31.63,31.60,31.63,31.63,31.62,31.62,31.63,31.59,31.62,31.60,31.63,31.59,31.58,31.61,31.62,31.60,31.57,31.62,31.62,31.58,31.58,31.58,31.61,31.61,31.59,31.58,31.58,31.59,31.59,31.61,31.58,31.60,31.60,31.57,31.57,31.60,31.58,31.57,31.58,31.57,31.58,31.58,31.56,31.57,31.60,31.56,31.56,31.57,31.56,31.59,31.59,31.59,31.59,31.59,31.61,31.62,31.60,31.59,31.59,31.59,31.60,31.59,31.60,31.59,31.61,31.62,31.61,31.59,31.63,31.62,31.59,31.62,31.62,31.59,31.59,31.62,31.58,31.58,31.60,31.61,31.57,31.59,31.59,31.59,31.58,31.57,31.58,31.57,31.58,31.57,31.56,31.58,31.57,31.57,31.57,31.59,31.57,31.58,31.59,31.56,31.59,31.56,31.60,31.61,31.59,31.61,31.59,31.60,31.65,31.60,31.60,31.61,31.61],[31.61,31.62,31.64,31.64,31.62,31.62,31.61,31.63,31.60,31.62,31.62,31.65,31.64,31.64,31.63,31.64,31.63,31.64,31.62,31.64,31.62,31.62,31.62,31.59,31.58,31.57,31.56,31.58,31.61,31.60,31.59,31.60,31.58,31.62,31.63,31.65,31.64,31.64,31.65,31.64,31.65,31.65,31.61,31.63,31.63,31.61,31.62,31.64,31.64,31.61,31.61,31.60,31.62,31.61,31.59,31.61,31.62,31.60,31.63,31.64,31.64,31.65,31.65,31.65,31.64,31.66,31.65,31.65,31.64,31.65,31.65,31.64,31.64,31.64,31.62,31.62,31.58,31.58,31.59,31.62,31.59,31.60,31.59,31.51,31.54,31.55,31.52,31.49,31.53,31.55,31.51,31.57,31.55,31.51,31.55,31.54,31.50,31.52,31.50,31.51,31.48,31.52,31.54,31.53,31.56,31.54,31.58,31.54,31.55,31.57,31.58,31.56,31.62,31.63,31.61,31.61,31.62,31.65,31.64,31.65,31.65,31.66,31.66,31.65,31.64,31.62,31.64,31.62,31.66,31.65,31.65,31.66,31.64,31.66,31.64,31.66,31.66,31.64,31.66,31.64,31.65,31.68,31.63,31.62,31.64,31.62,31.66,31.67,31.66,31.67,31.67,31.68,31.67,31.68,31.67,31.67,31.68,31.68,31.68,31.68,31.70,31.70,31.69,31.69,31.70,31.70,31.68,31.69,31.70,31.69,31.68,31.69,31.70,31.70,31.69,31.69,31.70,31.70,31.69,31.70,31.70,31.70,31.69,31.71,31.70,31.69,31.70,31.69,31.70,31.70,31.70,31.70,31.70,31.70,31.69,31.69,31.69,31.69,31.66,31.66,31.70,31.69,31.68,31.70,31.69,31.65,31.66,31.69,31.67,31.67,31.68,31.65,31.67,31.66,31.67,31.68,31.68,31.66,31.65,31.66,31.66,31.66,31.67,31.67,31.64,31.66,31.65,31.66,31.62,31.63,31.62,31.60,31.57,31.57,31.59,31.55,31.55,31.47,31.48,31.45,31.37,31.42,31.28,31.30,31.12,31.21,31.14,30.82,30.98,30.95,30.65,30.63,31.02,30.85,30.28,30.45,30.68,30.29,29.87,30.15,29.91,29.19,28.24,28.50,27.17,25.15,25.64,20.89,21.06,21.87,17.60,16.76,18.23,17.45,14.99,16.54,16.12,16.83,16.37,16.57,17.30,16.12,14.92,13.88,15.50,14.10,17.60,13.51,13.55,12.34,13.44,13.09,15.18,13.95,13.74,12.03,13.20,12.14,13.99,14.60,13.89,12.91,10.74,11.32,11.39,11.41,12.61,11.77,10.32,9.68,9.44,9.19,9.72,10.36,10.74,11.99,11.55,10.40,10.59,9.47,9.13,7.64,8.55,7.89,8.73,9.67,10.75,10.61,9.86,9.06,8.81,6.91,7.95,7.02,8.51,9.74,9.94,11.14,12.13,12.75,13.53,13.47,12.88,12.22,11.18,10.05,8.79,8.06,6.06,7.18,5.94,7.71,7.22,6.84,5.09,6.21,5.73,6.77,7.01,6.35,6.29,4.68,6.07,5.89,5.57,3.72,5.10,4.06,5.37,5.80,5.16,4.40,3.24,2.72,2.79,2.18,2.63,2.36,2.72,2.63,2.36,2.34,1.92,1.73,1.55,1.82,1.93,2.05,2.57,2.65,3.29,3.41,2.88,2.38,2.28,1.69,1.41,1.45,1.31,1.31,1.65,2.06,2.33,2.41,1.91,1.57,1.22,0.94,0.76,0.95,1.19,1.55,1.87,2.19,2.15,2.15,1.90,1.45,1.29,1.25,1.44,1.54,1.93,2.17,2.08,1.76,1.72,1.86,2.00,2.28,2.55,2.39,2.64,2.90,3.31,3.90,3.41,3.04,2.87,3.17,2.87,3.50,3.40,3.65,3.50,3.67,4.16,4.30,4.52,4.48,5.33,4.75,4.84,4.27,4.11,4.80,4.81,4.77,4.95,5.26,5.65,5.79,5.82,6.39,6.38,6.11,6.76,6.77,7.11,7.58,7.57,8.47,8.39,8.41,9.98,10.93,11.79,10.12,11.01,11.15,11.27,11.09,9.81,9.32,9.18,8.22,7.91,7.29,6.95,7.56,7.49,6.98,7.39,7.34,7.89,8.34,8.47,9.35,9.81,10.92,11.05,10.90,9.63,8.92,8.75,8.25,8.22,7.74,7.75,7.54,7.72,7.99,8.62,9.06,8.73,9.33,8.80,9.57,9.90,9.67,10.54,10.57,10.38,9.42,9.65,8.87,8.75,8.14,8.41,8.31,7.26,7.97,8.16,8.79,8.59,9.11,9.82,10.21,10.75,10.49,11.51,11.84,10.18,10.46,9.39,9.95,9.22,8.34,8.39,7.60,7.22,6.88,6.50,31.61,31.61,31.61,31.62,31.63,31.61,31.62,31.60,31.61,31.63,31.62,31.61,31.60,31.60,31.60,31.61,31.61,31.63,31.63,31.63,31.64,31.63,31.64,31.63,31.62,31.62,31.62,31.63,31.62,31.62,31.64,31.62,31.62,31.61,31.64,31.60,31.62,31.64,31.64,31.63,31.62,31.63,31.62,31.61,31.61,31.61,31.61,31.60,31.63,31.61,31.62,31.63,31.62,31.63,31.63,31.61,31.62,31.64,31.64,31.60,31.63,31.64,31.64,31.61,31.64,31.64,31.63,31.63,31.64,31.62,31.62,31.63,31.63,31.62,31.58,31.61,31.62,31.62,31.62,31.62,31.62,31.63,31.64,31.63,31.61,31.64,31.62,31.59,31.58,31.58,31.58,31.61,31.60,31.62,31.58,31.59,31.62,31.60,31.59,31.60,31.60,31.58,31.61,31.60,31.58,31.60,31.58,31.55,31.60,31.54,31.56,31.57,31.58,31.57,31.62,31.58,31.59,31.59,31.58,31.55,31.58,31.61,31.56,31.55,31.62,31.60,31.60,31.59,31.60,31.57,31.57,31.60,31.59,31.56,31.57,31.61,31.61,31.61,31.59,31.59,31.58,31.60,31.61,31.61,31.60,31.59,31.59,31.61,31.62,31.58,31.56,31.61,31.57,31.60,31.59,31.60,31.61,31.60,31.59,31.57,31.58,31.54,31.59,31.61,31.59,31.57,31.60,31.60,31.60,31.60,31.59,31.59,31.58,31.58,31.60,31.60,31.59,31.61,31.59,31.61,31.60,31.57,31.61,31.62,31.61,31.60,31.62,31.62,31.62,31.62,31.62,31.61,31.60,31.59,31.61,31.60,31.62,31.61,31.62,31.62,31.63,31.62,31.61,31.62,31.62,31.60,31.62,31.62,31.62,31.58,31.57,31.61,31.60,31.59,31.56,31.60,31.60,31.55,31.56,31.57,31.60,31.60,31.58,31.56,31.57,31.59,31.58,31.60,31.58,31.60,31.60,31.57,31.56,31.61,31.58,31.58,31.56,31.56,31.58,31.58,31.56,31.57,31.59,31.57,31.58,31.56,31.56,31.58,31.59,31.58,31.58,31.59,31.62,31.61,31.59,31.61,31.58,31.59,31.60,31.58,31.61,31.60,31.60,31.62,31.62,31.61,31.63,31.62,31.59,31.61,31.60,31.58,31.59,31.62,31.57,31.59,31.62,31.61,31.57,31.59,31.60,31.59,31.58,31.57,31.58,31.56,31.58,31.57,31.55,31.57,31.57,31.56,31.57,31.60,31.56,31.58,31.58,31.56,31.59,31.56,31.58,31.58,31.57,31.59,31.57,31.56,31.64,31.60,31.59,31.59,31.59],[31.62,31.63,31.65,31.64,31.64,31.63,31.64,31.64,31.64,31.64,31.65,31.66,31.66,31.65,31.64,31.65,31.63,31.64,31.63,31.65,31.64,31.63,31.62,31.63,31.59,31.63,31.58,31.60,31.61,31.60,31.61,31.64,31.63,31.64,31.65,31.66,31.66,31.65,31.66,31.65,31.66,31.65,31.63,31.65,31.64,31.63,31.62,31.64,31.65,31.63,31.62,31.63,31.63,31.63,31.59,31.61,31.63,31.64,31.64,31.65,31.65,31.65,31.66,31.66,31.66,31.66,31.66,31.66,31.65,31.66,31.66,31.65,31.65,31.66,31.65,31.64,31.62,31.61,31.62,31.64,31.61,31.61,31.61,31.54,31.57,31.57,31.53,31.51,31.53,31.58,31.51,31.60,31.56,31.52,31.56,31.60,31.52,31.53,31.53,31.52,31.51,31.54,31.55,31.55,31.61,31.56,31.60,31.60,31.57,31.60,31.63,31.61,31.63,31.64,31.64,31.64,31.64,31.66,31.65,31.66,31.66,31.66,31.66,31.66,31.66,31.63,31.65,31.63,31.66,31.67,31.67,31.67,31.66,31.67,31.66,31.67,31.67,31.65,31.66,31.65,31.65,31.67,31.63,31.63,31.65,31.64,31.66,31.67,31.66,31.67,31.68,31.68,31.67,31.68,31.68,31.67,31.68,31.69,31.69,31.68,31.70,31.70,31.69,31.69,31.70,31.70,31.69,31.69,31.70,31.69,31.69,31.70,31.70,31.69,31.70,31.69,31.69,31.69,31.69,31.70,31.68,31.70,31.69,31.70,31.69,31.70,31.70,31.69,31.70,31.70,31.71,31.70,31.70,31.71,31.70,31.70,31.70,31.69,31.69,31.68,31.71,31.70,31.69,31.69,31.69,31.68,31.67,31.68,31.68,31.68,31.68,31.67,31.68,31.67,31.67,31.66,31.68,31.64,31.66,31.67,31.66,31.65,31.63,31.67,31.62,31.63,31.63,31.65,31.57,31.60,31.61,31.59,31.56,31.54,31.57,31.50,31.49,31.40,31.46,31.40,31.21,31.26,31.17,31.13,31.00,31.10,30.99,30.55,30.84,30.83,30.49,30.33,30.85,30.68,30.11,30.34,30.47,30.23,29.67,30.08,29.69,29.10,27.98,28.44,27.30,24.44,25.22,20.61,20.18,20.56,16.89,16.58,17.05,16.73,14.33,15.67,15.62,16.46,15.58,15.81,16.52,15.70,14.82,13.13,15.00,13.37,16.76,13.16,13.14,11.85,13.05,12.53,15.00,13.72,13.48,11.27,13.00,11.75,13.42,13.80,12.88,11.73,10.13,10.75,10.86,11.14,12.02,11.37,9.95,9.12,8.79,8.52,8.95,9.48,9.86,11.00,10.43,9.61,9.55,8.77,8.18,7.03,7.85,7.31,8.21,9.02,10.20,9.98,9.28,8.44,8.32,6.39,7.40,6.51,7.81,8.71,9.14,10.77,11.34,12.85,13.38,13.53,12.53,11.68,10.54,9.39,8.13,7.37,5.60,6.68,5.46,7.33,6.88,6.63,4.59,6.04,5.22,6.38,6.53,5.77,5.80,4.20,5.50,5.22,5.34,3.44,4.94,3.81,5.13,5.45,4.79,4.21,3.24,2.61,2.74,2.20,2.60,2.36,2.80,2.77,2.46,2.42,2.00,1.91,1.55,1.63,1.63,1.69,1.96,2.21,2.34,2.53,2.15,1.67,1.60,1.25,1.19,1.31,1.31,1.65,1.74,2.07,2.46,2.60,2.19,1.92,1.62,1.33,0.90,0.76,0.86,1.17,1.43,1.65,1.58,1.58,1.34,1.17,1.19,1.18,1.45,1.65,2.06,2.24,1.99,1.71,1.57,1.52,1.66,1.84,2.24,2.00,2.55,2.88,2.96,3.49,2.85,2.67,2.61,2.48,2.48,2.92,2.99,3.08,3.04,3.01,3.38,3.67,3.84,3.74,4.47,4.27,4.19,3.70,3.49,3.96,4.14,4.15,4.34,4.50,4.83,5.10,5.17,5.49,5.41,5.62,5.79,6.15,6.24,6.50,6.50,7.70,7.26,7.61,8.56,9.35,10.03,8.64,9.58,9.59,9.78,9.65,8.76,8.39,8.01,7.27,7.22,6.40,6.18,6.76,6.71,6.38,6.38,6.28,6.95,7.02,7.48,8.21,8.66,9.25,9.31,9.21,8.44,7.77,7.82,7.18,7.17,6.80,6.70,6.70,6.85,7.28,7.55,8.25,7.62,8.34,7.55,8.39,8.43,8.60,9.02,9.05,8.95,8.14,8.75,7.84,8.01,7.27,7.85,7.52,6.75,7.00,7.30,7.80,7.58,8.40,8.63,9.09,9.31,9.09,9.59,9.99,8.65,8.91,8.32,8.65,8.09,7.51,7.36,6.68,6.16,6.01,5.65,31.61,31.62,31.61,31.61,31.62,31.61,31.62,31.60,31.61,31.63,31.61,31.61,31.60,31.61,31.61,31.62,31.62,31.63,31.62,31.64,31.64,31.64,31.64,31.63,31.64,31.63,31.64,31.64,31.64,31.63,31.64,31.64,31.63,31.62,31.65,31.60,31.64,31.64,31.64,31.63,31.62,31.64,31.62,31.61,31.59,31.62,31.60,31.59,31.62,31.60,31.62,31.63,31.63,31.63,31.63,31.62,31.62,31.64,31.64,31.60,31.63,31.65,31.65,31.64,31.65,31.65,31.64,31.64,31.65,31.63,31.65,31.65,31.64,31.64,31.60,31.62,31.63,31.63,31.64,31.63,31.63,31.62,31.64,31.63,31.62,31.63,31.63,31.58,31.57,31.59,31.59,31.60,31.61,31.62,31.61,31.60,31.60,31.61,31.60,31.60,31.59,31.60,31.62,31.60,31.60,31.61,31.59,31.56,31.63,31.57,31.57,31.58,31.60,31.61,31.61,31.60,31.62,31.61,31.61,31.57,31.60,31.60,31.57,31.56,31.63,31.61,31.61,31.59,31.58,31.54,31.57,31.59,31.57,31.57,31.59,31.59,31.61,31.60,31.61,31.60,31.58,31.60,31.61,31.61,31.61,31.60,31.59,31.60,31.62,31.60,31.59,31.62,31.59,31.60,31.59,31.61,31.62,31.62,31.60,31.59,31.59,31.57,31.60,31.63,31.59,31.59,31.62,31.62,31.60,31.60,31.60,31.61,31.59,31.60,31.59,31.62,31.61,31.62,31.60,31.60,31.61,31.60,31.61,31.62,31.62,31.61,31.63,31.62,31.62,31.62,31.62,31.62,31.59,31.60,31.62,31.62,31.63,31.62,31.63,31.62,31.64,31.63,31.62,31.63,31.64,31.62,31.63,31.62,31.62,31.59,31.58,31.62,31.63,31.62,31.57,31.62,31.62,31.57,31.57,31.59,31.61,31.61,31.59,31.58,31.59,31.59,31.59,31.61,31.59,31.60,31.61,31.58,31.57,31.59,31.59,31.57,31.58,31.58,31.59,31.58,31.57,31.59,31.61,31.57,31.58,31.58,31.56,31.59,31.59,31.60,31.61,31.62,31.63,31.62,31.61,31.62,31.60,31.61,31.61,31.59,31.60,31.61,31.61,31.63,31.63,31.60,31.64,31.63,31.62,31.62,31.62,31.60,31.60,31.63,31.58,31.59,31.62,31.60,31.59,31.59,31.60,31.60,31.58,31.57,31.60,31.57,31.58,31.58,31.57,31.57,31.56,31.58,31.59,31.59,31.58,31.59,31.60,31.56,31.60,31.57,31.59,31.59,31.58,31.60,31.60,31.58,31.64,31.61,31.59,31.60,31.56],[31.61,31.62,31.64,31.64,31.63,31.62,31.63,31.65,31.62,31.64,31.63,31.65,31.65,31.64,31.63,31.64,31.62,31.64,31.62,31.64,31.62,31.62,31.62,31.60,31.59,31.58,31.56,31.58,31.59,31.59,31.59,31.62,31.59,31.62,31.64,31.65,31.65,31.64,31.65,31.64,31.65,31.65,31.61,31.64,31.62,31.62,31.60,31.64,31.64,31.62,31.60,31.61,31.62,31.60,31.59,31.61,31.62,31.62,31.63,31.64,31.64,31.65,31.65,31.65,31.65,31.66,31.65,31.65,31.65,31.65,31.65,31.64,31.64,31.65,31.62,31.63,31.59,31.59,31.60,31.62,31.58,31.58,31.57,31.51,31.54,31.55,31.50,31.48,31.51,31.52,31.50,31.58,31.55,31.49,31.54,31.51,31.49,31.51,31.48,31.51,31.49,31.51,31.54,31.53,31.56,31.54,31.57,31.55,31.55,31.57,31.61,31.57,31.62,31.63,31.62,31.63,31.63,31.64,31.64,31.65,31.65,31.65,31.66,31.65,31.65,31.61,31.63,31.62,31.66,31.65,31.66,31.66,31.65,31.66,31.64,31.66,31.66,31.64,31.66,31.64,31.65,31.67,31.63,31.62,31.64,31.63,31.65,31.66,31.66,31.67,31.67,31.68,31.67,31.68,31.67,31.66,31.68,31.69,31.68,31.68,31.70,31.70,31.69,31.70,31.69,31.70,31.68,31.69,31.70,31.69,31.69,31.69,31.70,31.70,31.70,31.69,31.70,31.70,31.69,31.70,31.69,31.70,31.69,31.71,31.70,31.69,31.70,31.69,31.70,31.70,31.70,31.70,31.70,31.70,31.69,31.69,31.69,31.68,31.67,31.66,31.70,31.68,31.68,31.69,31.69,31.64,31.65,31.68,31.66,31.66,31.67,31.66,31.66,31.65,31.66,31.66,31.66,31.65,31.66,31.65,31.65,31.65,31.65,31.65,31.62,31.64,31.62,31.64,31.59,31.61,31.60,31.59,31.55,31.54,31.57,31.53,31.53,31.44,31.47,31.45,31.33,31.39,31.27,31.27,31.14,31.18,31.07,30.83,30.97,30.92,30.60,30.61,31.04,30.83,30.27,30.37,30.58,30.19,29.85,30.06,29.65,29.32,28.29,28.42,27.03,25.07,25.92,20.34,20.90,20.97,16.94,16.51,17.73,16.99,14.08,15.85,15.66,16.46,15.60,16.17,17.10,16.13,14.59,13.48,15.07,13.68,16.99,13.33,13.28,11.99,13.23,12.56,15.09,14.01,13.36,11.56,13.16,11.52,13.65,14.39,13.65,12.53,10.28,10.86,10.84,11.32,12.27,11.39,9.98,9.29,8.91,8.53,9.21,9.72,10.22,11.51,11.12,9.63,9.91,8.82,8.35,7.05,8.30,7.64,8.27,9.29,10.95,10.19,9.37,8.53,8.62,6.35,7.32,6.41,8.04,9.21,9.29,10.92,12.06,12.74,13.48,13.25,12.87,11.93,10.73,9.79,8.09,7.51,5.43,6.76,5.52,7.48,7.01,6.88,4.72,6.11,5.33,6.46,6.83,6.04,5.96,4.19,5.71,5.23,5.23,3.36,4.65,3.77,4.97,5.53,4.92,4.05,3.26,2.56,2.75,2.23,2.66,2.65,2.98,2.96,2.75,2.51,2.11,1.97,1.62,1.69,1.54,1.55,1.74,1.86,2.18,2.35,1.84,1.45,1.33,1.14,1.07,1.34,1.55,1.87,1.82,2.18,2.50,2.72,2.26,2.10,1.89,1.63,1.22,0.93,0.76,0.84,1.04,1.24,1.23,1.29,1.15,1.19,1.30,1.48,1.77,1.92,2.37,2.55,2.28,1.92,1.87,1.64,1.62,1.77,2.18,2.03,2.25,2.57,2.90,3.19,2.91,2.51,2.52,2.71,2.52,2.96,3.12,3.30,3.15,3.09,3.50,3.83,3.99,4.02,4.59,3.98,4.14,3.59,3.71,4.19,4.19,4.19,4.42,4.55,4.91,5.03,5.10,5.60,5.63,5.51,5.87,6.08,6.17,6.46,6.44,7.29,7.22,7.31,8.47,9.43,9.76,8.74,9.50,9.70,9.88,9.35,8.43,8.01,7.61,7.22,6.64,6.10,5.88,6.81,6.50,6.21,6.53,6.35,7.02,7.37,7.49,8.35,8.48,9.33,9.44,9.23,8.36,7.71,7.43,6.99,7.02,6.77,6.85,6.59,6.93,7.02,7.60,8.05,7.57,8.10,7.49,8.18,8.41,8.50,9.10,9.10,8.77,8.31,8.49,7.84,8.04,7.19,7.43,7.27,6.40,6.83,7.17,7.58,7.59,8.29,8.59,9.10,9.54,9.09,9.91,10.09,8.75,8.94,8.38,8.49,8.15,7.38,7.51,6.72,6.32,5.90,5.71,31.61,31.60,31.61,31.61,31.62,31.60,31.62,31.60,31.61,31.63,31.62,31.61,31.60,31.60,31.60,31.61,31.61,31.62,31.63,31.63,31.64,31.64,31.63,31.62,31.62,31.61,31.62,31.62,31.62,31.62,31.63,31.63,31.62,31.60,31.64,31.60,31.62,31.64,31.64,31.62,31.62,31.62,31.61,31.61,31.58,31.59,31.59,31.59,31.62,31.60,31.62,31.62,31.62,31.62,31.63,31.61,31.61,31.63,31.64,31.60,31.62,31.64,31.63,31.60,31.64,31.64,31.62,31.62,31.63,31.61,31.63,31.62,31.62,31.62,31.57,31.60,31.62,31.62,31.62,31.62,31.61,31.62,31.64,31.63,31.61,31.64,31.61,31.57,31.56,31.57,31.56,31.59,31.59,31.60,31.57,31.59,31.62,31.60,31.58,31.59,31.58,31.56,31.61,31.59,31.57,31.58,31.59,31.55,31.61,31.54,31.55,31.56,31.56,31.56,31.58,31.57,31.57,31.58,31.58,31.54,31.57,31.59,31.56,31.54,31.61,31.60,31.58,31.59,31.60,31.55,31.56,31.60,31.57,31.55,31.56,31.59,31.61,31.61,31.58,31.58,31.59,31.58,31.60,31.61,31.61,31.59,31.58,31.59,31.62,31.57,31.56,31.61,31.57,31.60,31.58,31.61,31.60,31.60,31.60,31.58,31.58,31.53,31.59,31.61,31.58,31.56,31.60,31.60,31.59,31.58,31.59,31.59,31.59,31.58,31.61,31.60,31.60,31.61,31.59,31.60,31.59,31.56,31.60,31.61,31.61,31.59,31.61,31.63,31.61,31.62,31.61,31.61,31.59,31.60,31.62,31.59,31.62,31.61,31.62,31.62,31.63,31.62,31.61,31.62,31.62,31.60,31.62,31.61,31.62,31.58,31.57,31.60,31.59,31.60,31.55,31.60,31.59,31.54,31.56,31.55,31.60,31.60,31.58,31.56,31.57,31.60,31.58,31.61,31.58,31.60,31.60,31.58,31.57,31.59,31.58,31.56,31.57,31.57,31.57,31.58,31.57,31.56,31.60,31.57,31.57,31.56,31.56,31.59,31.59,31.58,31.59,31.59,31.61,31.60,31.59,31.61,31.58,31.59,31.60,31.58,31.60,31.60,31.60,31.63,31.62,31.61,31.62,31.62,31.59,31.61,31.60,31.58,31.59,31.62,31.57,31.58,31.61,31.61,31.57,31.59,31.61,31.59,31.60,31.57,31.59,31.57,31.59,31.58,31.56,31.58,31.56,31.56,31.57,31.59,31.56,31.57,31.58,31.56,31.58,31.56,31.57,31.57,31.57,31.58,31.56,31.54,31.63,31.59,31.58,31.59,31.59],[31.60,31.61,31.63,31.62,31.62,31.62,31.62,31.63,31.61,31.63,31.63,31.64,31.64,31.63,31.62,31.63,31.61,31.62,31.61,31.62,31.62,31.62,31.60,31.61,31.58,31.60,31.55,31.58,31.60,31.58,31.60,31.61,31.60,31.62,31.63,31.64,31.64,31.63,31.64,31.64,31.64,31.64,31.61,31.62,31.62,31.61,31.58,31.63,31.63,31.61,31.60,31.61,31.61,31.61,31.56,31.60,31.61,31.62,31.62,31.64,31.62,31.64,31.65,31.64,31.64,31.65,31.63,31.64,31.63,31.65,31.65,31.62,31.63,31.63,31.62,31.61,31.60,31.59,31.61,31.61,31.56,31.59,31.58,31.52,31.54,31.59,31.49,31.46,31.48,31.54,31.49,31.57,31.53,31.48,31.52,31.51,31.46,31.50,31.49,31.48,31.48,31.51,31.53,31.54,31.56,31.55,31.60,31.56,31.57,31.60,31.61,31.58,31.62,31.61,31.61,31.61,31.63,31.63,31.63,31.63,31.64,31.65,31.65,31.65,31.64,31.62,31.63,31.62,31.65,31.65,31.66,31.65,31.64,31.66,31.64,31.66,31.66,31.63,31.66,31.63,31.64,31.66,31.63,31.62,31.64,31.62,31.65,31.66,31.65,31.67,31.66,31.67,31.66,31.67,31.67,31.66,31.68,31.68,31.68,31.68,31.69,31.69,31.69,31.69,31.69,31.70,31.68,31.69,31.70,31.69,31.69,31.69,31.70,31.69,31.70,31.69,31.69,31.69,31.69,31.69,31.68,31.70,31.69,31.70,31.70,31.70,31.70,31.69,31.69,31.70,31.70,31.70,31.70,31.70,31.69,31.69,31.69,31.69,31.68,31.68,31.69,31.69,31.68,31.69,31.67,31.66,31.66,31.68,31.67,31.67,31.68,31.66,31.67,31.66,31.65,31.66,31.66,31.62,31.64,31.66,31.64,31.64,31.62,31.64,31.59,31.63,31.60,31.63,31.58,31.59,31.58,31.60,31.55,31.50,31.57,31.51,31.49,31.42,31.49,31.42,31.22,31.33,31.27,31.18,31.01,31.14,31.03,30.64,30.77,30.87,30.41,30.32,30.85,30.73,30.00,30.02,30.40,29.87,29.31,29.68,29.36,28.62,27.66,27.79,26.56,24.58,25.37,20.20,20.85,20.54,17.29,16.72,17.77,17.42,14.77,16.20,15.90,16.98,16.08,16.48,17.38,16.15,14.95,14.02,15.62,14.55,17.27,13.74,13.37,12.67,13.47,13.08,15.06,14.01,13.67,12.21,13.27,12.15,13.81,14.40,13.72,12.56,10.87,11.53,11.38,11.86,12.86,11.83,10.50,9.78,9.52,9.04,9.63,10.18,10.53,11.72,10.88,10.15,10.17,9.25,9.20,7.46,8.72,8.14,9.04,9.93,11.55,10.58,10.01,9.12,8.96,6.98,7.92,6.90,8.42,9.26,9.77,11.26,12.57,13.04,14.29,13.88,13.61,12.15,11.00,9.81,8.43,7.74,6.05,7.11,6.08,8.03,7.59,6.88,5.38,6.45,5.75,6.80,6.91,6.11,6.10,4.61,6.00,5.50,5.61,3.78,5.16,4.03,5.41,5.92,5.26,4.62,3.64,2.96,3.16,2.61,3.17,3.02,3.46,3.51,3.30,2.77,2.47,2.43,1.96,2.03,1.71,1.74,1.83,2.01,2.11,2.24,1.87,1.47,1.35,1.22,1.39,1.71,1.94,2.22,2.02,2.52,2.73,3.13,2.67,2.62,2.21,2.08,1.55,1.31,0.92,0.76,0.88,1.20,1.33,1.18,1.22,1.23,1.56,1.75,2.14,2.28,2.88,3.02,2.59,2.25,2.06,1.88,1.76,1.83,2.26,2.25,2.36,2.90,3.09,3.34,3.32,2.76,2.80,2.81,2.60,3.00,3.32,3.15,3.42,3.24,3.66,3.81,4.20,4.25,4.74,4.24,4.30,3.75,3.92,4.15,4.24,4.35,4.65,4.53,5.00,5.33,5.49,5.84,5.92,5.74,6.02,6.25,6.25,6.84,6.49,7.63,7.54,8.21,8.46,9.53,10.26,9.51,10.05,10.22,10.18,10.00,9.31,8.66,7.96,7.73,6.83,6.58,6.53,7.37,7.02,6.72,7.04,6.90,7.57,7.84,8.18,9.21,9.63,10.17,10.11,9.91,9.19,8.30,8.46,7.77,7.61,7.39,7.35,7.12,7.28,7.65,8.07,8.99,8.15,9.13,8.16,9.01,9.44,9.44,9.76,9.70,9.59,9.11,9.39,8.65,8.76,7.80,8.09,7.55,6.85,7.21,7.61,8.07,8.36,9.10,9.65,10.02,10.12,10.06,10.24,10.93,9.56,9.80,9.33,9.21,8.54,7.97,7.80,7.15,6.67,6.11,5.86,31.59,31.59,31.58,31.60,31.60,31.59,31.60,31.58,31.60,31.60,31.59,31.59,31.57,31.59,31.59,31.60,31.60,31.61,31.61,31.62,31.63,31.62,31.62,31.62,31.62,31.61,31.62,31.62,31.62,31.61,31.64,31.60,31.61,31.60,31.63,31.59,31.62,31.64,31.63,31.62,31.62,31.61,31.61,31.60,31.58,31.60,31.59,31.60,31.61,31.60,31.61,31.62,31.61,31.62,31.62,31.60,31.60,31.63,31.63,31.59,31.63,31.64,31.64,31.62,31.64,31.64,31.63,31.63,31.64,31.62,31.64,31.63,31.63,31.63,31.60,31.61,31.61,31.60,31.62,31.62,31.60,31.62,31.63,31.63,31.60,31.64,31.61,31.58,31.57,31.59,31.58,31.58,31.59,31.58,31.58,31.59,31.59,31.58,31.59,31.59,31.58,31.57,31.61,31.59,31.57,31.60,31.56,31.56,31.61,31.55,31.56,31.57,31.58,31.57,31.62,31.60,31.58,31.59,31.62,31.56,31.57,31.60,31.57,31.55,31.60,31.58,31.59,31.56,31.58,31.54,31.57,31.58,31.58,31.56,31.57,31.59,31.60,31.58,31.59,31.59,31.58,31.58,31.60,31.61,31.62,31.59,31.58,31.59,31.61,31.57,31.56,31.60,31.57,31.59,31.58,31.60,31.60,31.60,31.58,31.57,31.56,31.53,31.57,31.61,31.58,31.55,31.60,31.59,31.59,31.58,31.59,31.59,31.59,31.58,31.59,31.60,31.60,31.60,31.59,31.58,31.58,31.57,31.60,31.61,31.60,31.59,31.61,31.61,31.62,31.61,31.59,31.61,31.59,31.59,31.61,31.60,31.62,31.59,31.62,31.60,31.63,31.61,31.60,31.62,31.62,31.58,31.60,31.61,31.61,31.55,31.56,31.61,31.60,31.60,31.55,31.60,31.60,31.56,31.56,31.57,31.60,31.59,31.58,31.56,31.56,31.58,31.58,31.60,31.57,31.57,31.59,31.57,31.56,31.58,31.58,31.54,31.57,31.57,31.58,31.58,31.56,31.58,31.61,31.56,31.56,31.57,31.55,31.58,31.59,31.59,31.59,31.60,31.61,31.61,31.58,31.60,31.58,31.58,31.59,31.58,31.59,31.59,31.60,31.62,31.62,31.59,31.62,31.62,31.59,31.61,31.61,31.57,31.58,31.61,31.57,31.58,31.59,31.59,31.57,31.58,31.59,31.59,31.58,31.56,31.58,31.57,31.58,31.56,31.55,31.56,31.56,31.56,31.57,31.57,31.55,31.58,31.58,31.55,31.58,31.56,31.59,31.60,31.57,31.60,31.58,31.57,31.63,31.58,31.60,31.58,31.56],[31.61,31.60,31.63,31.63,31.62,31.61,31.63,31.64,31.62,31.62,31.63,31.64,31.64,31.62,31.62,31.62,31.61,31.62,31.62,31.63,31.61,31.61,31.61,31.62,31.56,31.61,31.55,31.59,31.59,31.57,31.61,31.62,31.61,31.62,31.63,31.64,31.64,31.64,31.63,31.62,31.64,31.65,31.61,31.62,31.62,31.61,31.57,31.61,31.63,31.62,31.59,31.61,31.59,31.59,31.57,31.61,31.62,31.61,31.62,31.63,31.63,31.63,31.64,31.64,31.64,31.65,31.63,31.64,31.64,31.65,31.64,31.64,31.63,31.64,31.61,31.63,31.60,31.60,31.60,31.62,31.56,31.56,31.58,31.53,31.54,31.58,31.53,31.47,31.49,31.49,31.47,31.57,31.52,31.50,31.51,31.51,31.46,31.50,31.49,31.49,31.50,31.51,31.52,31.54,31.58,31.54,31.57,31.56,31.56,31.56,31.60,31.58,31.60,31.60,31.61,31.60,31.61,31.64,31.62,31.63,31.64,31.65,31.65,31.64,31.62,31.60,31.61,31.61,31.64,31.64,31.65,31.66,31.63,31.65,31.62,31.64,31.64,31.62,31.64,31.63,31.63,31.65,31.61,31.61,31.62,31.61,31.64,31.65,31.64,31.66,31.65,31.66,31.65,31.66,31.66,31.64,31.67,31.67,31.66,31.67,31.69,31.68,31.67,31.69,31.69,31.69,31.67,31.69,31.69,31.67,31.67,31.69,31.69,31.67,31.69,31.68,31.68,31.68,31.69,31.68,31.67,31.69,31.68,31.69,31.69,31.69,31.68,31.66,31.69,31.69,31.68,31.69,31.69,31.68,31.68,31.68,31.67,31.66,31.67,31.65,31.68,31.66,31.67,31.66,31.65,31.64,31.64,31.64,31.63,31.65,31.64,31.62,31.64,31.63,31.62,31.64,31.64,31.60,31.61,31.63,31.63,31.61,31.62,31.63,31.58,31.60,31.59,31.62,31.54,31.57,31.57,31.58,31.52,31.48,31.55,31.46,31.46,31.41,31.46,31.40,31.26,31.32,31.28,31.18,31.03,31.12,31.01,30.72,30.81,30.92,30.56,30.39,30.75,30.77,30.08,30.18,30.55,30.15,29.26,29.89,29.80,28.99,27.74,28.35,27.30,24.79,25.78,21.08,21.40,21.10,17.68,17.09,18.13,17.14,15.35,16.20,16.39,16.87,16.16,16.80,17.55,16.17,15.37,13.65,15.67,14.45,17.53,14.27,14.05,12.47,13.85,13.07,15.76,14.50,13.86,11.73,13.41,12.00,14.06,14.84,14.12,13.03,10.72,11.55,11.24,11.67,12.77,11.61,10.34,9.82,9.21,8.95,9.21,9.87,10.25,11.72,11.33,10.11,10.15,8.97,8.71,7.17,8.41,7.64,8.59,9.48,11.26,10.15,9.63,8.79,8.91,6.65,7.56,6.43,8.14,9.08,9.86,11.42,13.05,13.67,14.72,14.38,14.13,12.82,11.43,10.30,8.08,7.94,5.63,6.97,5.61,7.82,7.05,7.00,5.02,6.18,5.67,6.53,6.93,5.99,5.86,4.17,5.82,5.37,5.32,3.45,4.82,3.94,5.03,5.74,4.98,4.15,3.38,2.80,2.89,2.50,2.90,2.76,3.15,3.24,3.05,2.64,2.26,2.25,1.82,1.81,1.60,1.56,1.63,1.73,1.88,2.07,1.65,1.32,1.19,1.21,1.31,1.70,1.83,2.11,1.94,2.28,2.67,2.96,2.51,2.57,2.12,2.01,1.61,1.44,1.05,0.87,0.76,0.90,1.15,1.10,1.27,1.39,1.71,1.82,2.14,2.24,2.70,2.86,2.52,2.15,2.09,1.86,1.72,1.75,2.13,2.16,2.35,2.79,3.05,3.23,3.15,2.64,2.71,2.63,2.37,2.70,3.09,3.09,3.25,3.19,3.54,3.77,3.98,3.94,4.28,3.81,3.87,3.56,3.63,3.84,3.99,4.23,4.42,4.46,4.80,5.12,5.30,5.70,5.64,5.55,5.78,6.07,5.89,6.49,6.02,7.01,6.93,7.58,7.89,8.92,9.73,8.99,9.51,9.79,9.85,9.43,8.61,8.06,7.36,7.20,6.19,6.03,5.94,6.99,6.64,6.41,6.64,6.61,7.20,7.52,7.78,8.84,8.87,9.70,9.44,9.47,8.57,8.24,7.68,7.52,7.32,7.08,7.18,6.91,6.86,7.04,7.73,8.16,7.82,8.55,7.96,8.66,8.93,8.91,9.40,9.41,9.19,8.52,8.70,8.26,8.21,7.37,7.48,7.14,6.28,7.01,6.92,7.55,7.89,8.48,8.72,9.31,9.92,9.39,10.22,10.60,9.05,9.14,8.68,8.69,8.35,7.48,7.36,6.75,6.35,5.81,5.69,31.60,31.60,31.59,31.60,31.61,31.60,31.61,31.60,31.61,31.62,31.61,31.61,31.60,31.60,31.61,31.61,31.62,31.62,31.62,31.63,31.63,31.63,31.64,31.62,31.62,31.61,31.61,31.61,31.59,31.59,31.62,31.60,31.59,31.59,31.62,31.58,31.62,31.61,31.62,31.60,31.61,31.61,31.61,31.59,31.58,31.59,31.59,31.58,31.61,31.60,31.61,31.61,31.61,31.62,31.62,31.62,31.60,31.63,31.62,31.59,31.62,31.63,31.63,31.60,31.63,31.63,31.62,31.62,31.63,31.61,31.62,31.62,31.62,31.62,31.58,31.59,31.59,31.60,31.61,31.61,31.61,31.62,31.62,31.62,31.61,31.62,31.59,31.56,31.56,31.58,31.57,31.58,31.58,31.57,31.57,31.57,31.58,31.57,31.59,31.58,31.59,31.56,31.60,31.57,31.57,31.60,31.56,31.55,31.60,31.53,31.57,31.56,31.56,31.55,31.61,31.57,31.56,31.57,31.60,31.55,31.56,31.60,31.55,31.54,31.60,31.58,31.58,31.56,31.60,31.55,31.55,31.59,31.56,31.55,31.56,31.57,31.58,31.56,31.57,31.57,31.56,31.57,31.60,31.59,31.60,31.59,31.57,31.60,31.61,31.57,31.57,31.60,31.57,31.59,31.57,31.60,31.59,31.60,31.58,31.59,31.56,31.55,31.59,31.60,31.60,31.57,31.61,31.60,31.60,31.59,31.59,31.59,31.57,31.58,31.59,31.60,31.60,31.61,31.60,31.59,31.59,31.58,31.60,31.61,31.60,31.59,31.61,31.61,31.61,31.61,31.61,31.60,31.59,31.59,31.60,31.60,31.62,31.60,31.61,31.61,31.62,31.61,31.60,31.61,31.61,31.56,31.60,31.59,31.61,31.56,31.56,31.60,31.59,31.58,31.54,31.60,31.59,31.55,31.56,31.58,31.59,31.59,31.57,31.55,31.55,31.59,31.57,31.58,31.56,31.58,31.59,31.56,31.56,31.58,31.57,31.55,31.56,31.56,31.57,31.58,31.58,31.61,31.62,31.57,31.58,31.57,31.56,31.59,31.59,31.61,31.60,31.61,31.62,31.61,31.58,31.60,31.58,31.58,31.59,31.58,31.60,31.59,31.59,31.62,31.61,31.59,31.61,31.61,31.58,31.59,31.60,31.57,31.58,31.61,31.57,31.57,31.61,31.61,31.56,31.57,31.60,31.58,31.60,31.58,31.58,31.57,31.59,31.57,31.56,31.56,31.56,31.54,31.56,31.57,31.55,31.57,31.57,31.56,31.57,31.55,31.56,31.56,31.56,31.58,31.56,31.54,31.62,31.57,31.57,31.58,31.58],[31.61,31.59,31.62,31.64,31.64,31.63,31.65,31.66,31.64,31.66,31.65,31.65,31.65,31.64,31.63,31.64,31.62,31.65,31.63,31.65,31.63,31.64,31.62,31.65,31.62,31.63,31.61,31.62,31.62,31.60,31.63,31.64,31.63,31.65,31.66,31.66,31.66,31.64,31.65,31.65,31.66,31.65,31.62,31.64,31.63,31.63,31.61,31.64,31.64,31.64,31.64,31.63,31.63,31.62,31.61,31.63,31.64,31.63,31.64,31.64,31.65,31.65,31.66,31.66,31.65,31.65,31.64,31.65,31.64,31.66,31.65,31.65,31.65,31.66,31.63,31.64,31.62,31.61,31.62,31.63,31.55,31.57,31.58,31.52,31.58,31.59,31.54,31.52,31.52,31.53,31.51,31.57,31.56,31.53,31.57,31.56,31.55,31.56,31.57,31.57,31.57,31.57,31.60,31.60,31.62,31.61,31.64,31.61,31.60,31.63,31.64,31.62,31.62,31.63,31.64,31.61,31.63,31.64,31.63,31.64,31.65,31.65,31.66,31.65,31.63,31.62,31.61,31.62,31.65,31.64,31.66,31.67,31.64,31.66,31.63,31.65,31.64,31.62,31.64,31.63,31.64,31.65,31.61,31.62,31.62,31.62,31.64,31.66,31.65,31.66,31.66,31.65,31.66,31.66,31.66,31.65,31.66,31.67,31.66,31.67,31.69,31.67,31.67,31.68,31.68,31.68,31.67,31.68,31.69,31.66,31.67,31.67,31.68,31.66,31.68,31.67,31.66,31.66,31.66,31.67,31.65,31.67,31.67,31.68,31.67,31.68,31.68,31.67,31.69,31.68,31.68,31.69,31.69,31.69,31.68,31.69,31.68,31.67,31.67,31.66,31.68,31.67,31.67,31.67,31.65,31.64,31.64,31.66,31.65,31.64,31.64,31.62,31.64,31.64,31.63,31.64,31.64,31.60,31.62,31.62,31.63,31.62,31.62,31.63,31.59,31.61,31.59,31.62,31.56,31.57,31.56,31.58,31.54,31.48,31.54,31.47,31.45,31.40,31.46,31.38,31.19,31.30,31.24,31.14,31.05,31.12,31.01,30.75,30.79,30.88,30.47,30.44,30.77,30.74,30.05,30.15,30.48,30.01,29.13,29.80,29.71,28.88,27.89,28.43,27.28,25.50,26.15,21.82,22.25,22.53,19.05,18.29,19.69,18.82,16.67,17.30,17.57,18.28,17.28,17.97,18.88,16.91,16.22,14.59,16.61,15.10,18.65,15.67,15.20,13.30,14.81,14.60,16.79,16.04,14.96,12.79,14.03,13.12,14.99,15.59,15.01,13.92,11.71,12.52,12.44,12.91,14.11,12.83,11.24,10.63,10.12,9.64,10.23,10.91,11.26,12.54,11.68,10.94,10.94,9.74,9.61,7.75,9.03,8.44,9.71,10.09,12.37,11.39,10.52,9.44,9.45,7.34,8.12,7.03,8.70,9.66,10.64,12.15,14.11,14.62,15.99,15.40,14.93,13.29,12.29,10.65,8.60,8.23,6.20,7.34,6.19,8.08,7.56,7.29,5.53,6.52,6.01,6.92,7.19,6.33,6.38,4.72,6.25,5.86,5.76,4.07,5.27,4.57,5.68,6.37,5.76,4.98,4.30,3.57,3.69,3.09,3.62,3.54,3.84,4.08,3.92,3.29,2.77,2.89,2.32,2.47,1.93,1.95,2.00,2.14,2.39,2.53,2.00,1.55,1.47,1.47,1.72,2.25,2.54,2.80,2.42,2.84,3.13,3.85,3.21,3.53,2.72,2.90,2.18,2.10,1.51,1.20,0.85,0.76,0.96,1.16,1.46,1.87,2.26,2.49,2.91,3.06,3.86,4.05,3.50,2.95,2.74,2.25,2.14,1.95,2.40,2.59,2.65,3.31,3.49,3.54,3.61,2.98,3.26,3.06,2.80,3.32,3.83,3.60,3.90,3.45,4.03,4.21,4.49,4.49,4.91,4.18,4.25,3.81,4.26,4.25,4.29,4.68,5.00,4.89,5.08,5.63,6.03,6.43,6.34,6.64,6.41,7.11,6.75,7.25,6.61,7.63,7.62,8.30,8.53,9.33,10.33,9.79,10.18,10.57,10.26,10.37,9.42,8.84,7.88,7.71,6.74,6.79,6.61,7.52,7.37,7.17,7.34,7.50,7.92,8.50,8.69,9.57,9.83,10.67,10.99,10.57,10.00,9.10,8.96,8.93,8.26,8.19,7.92,7.54,7.64,7.87,8.03,9.48,8.80,9.85,9.05,10.02,9.96,10.32,10.35,10.37,10.31,9.48,9.76,9.11,9.08,8.05,8.12,7.48,7.04,7.59,7.45,7.78,8.50,9.28,9.73,10.53,10.78,10.43,11.18,11.81,10.01,10.28,9.54,9.51,8.87,7.97,7.93,7.44,7.05,6.45,6.22,31.57,31.59,31.57,31.58,31.58,31.57,31.58,31.56,31.58,31.60,31.59,31.59,31.58,31.59,31.60,31.60,31.61,31.61,31.61,31.62,31.63,31.63,31.63,31.62,31.62,31.62,31.62,31.62,31.61,31.61,31.63,31.63,31.62,31.59,31.62,31.60,31.61,31.62,31.64,31.62,31.62,31.62,31.61,31.60,31.59,31.60,31.59,31.60,31.61,31.61,31.62,31.63,31.60,31.63,31.63,31.62,31.61,31.63,31.63,31.58,31.63,31.64,31.64,31.61,31.63,31.64,31.63,31.64,31.64,31.62,31.63,31.63,31.64,31.63,31.59,31.60,31.61,31.60,31.62,31.62,31.60,31.62,31.63,31.63,31.60,31.63,31.60,31.57,31.57,31.58,31.58,31.59,31.58,31.58,31.58,31.58,31.58,31.58,31.59,31.59,31.58,31.57,31.61,31.58,31.57,31.61,31.58,31.56,31.60,31.55,31.58,31.58,31.57,31.56,31.62,31.59,31.57,31.59,31.60,31.57,31.57,31.60,31.56,31.56,31.60,31.59,31.59,31.58,31.59,31.56,31.56,31.58,31.57,31.56,31.58,31.58,31.58,31.57,31.59,31.58,31.57,31.58,31.60,31.60,31.60,31.59,31.58,31.60,31.62,31.58,31.57,31.60,31.57,31.59,31.58,31.59,31.58,31.58,31.58,31.58,31.57,31.55,31.56,31.61,31.59,31.58,31.62,31.62,31.62,31.61,31.61,31.60,31.59,31.58,31.58,31.62,31.58,31.61,31.59,31.60,31.59,31.60,31.61,31.62,31.61,31.60,31.63,31.63,31.62,31.62,31.60,31.62,31.59,31.60,31.61,31.61,31.63,31.61,31.63,31.62,31.63,31.63,31.58,31.60,31.62,31.58,31.59,31.60,31.62,31.56,31.57,31.61,31.61,31.61,31.55,31.60,31.62,31.56,31.57,31.60,31.60,31.60,31.58,31.57,31.55,31.59,31.57,31.60,31.59,31.58,31.60,31.57,31.58,31.58,31.58,31.55,31.57,31.57,31.59,31.58,31.59,31.60,31.63,31.58,31.57,31.58,31.56,31.59,31.59,31.60,31.60,31.60,31.62,31.62,31.58,31.59,31.58,31.58,31.60,31.59,31.60,31.60,31.61,31.63,31.61,31.59,31.63,31.62,31.58,31.61,31.61,31.57,31.59,31.62,31.57,31.58,31.61,31.61,31.57,31.58,31.61,31.59,31.60,31.57,31.58,31.58,31.59,31.58,31.57,31.57,31.57,31.56,31.57,31.57,31.56,31.58,31.58,31.56,31.58,31.56,31.58,31.58,31.58,31.60,31.59,31.57,31.64,31.55,31.58,31.57,31.56],[31.62,31.62,31.65,31.65,31.66,31.66,31.67,31.68,31.66,31.67,31.67,31.66,31.67,31.66,31.65,31.65,31.64,31.66,31.65,31.67,31.64,31.66,31.64,31.67,31.64,31.66,31.64,31.65,31.65,31.64,31.66,31.66,31.66,31.66,31.67,31.67,31.67,31.66,31.66,31.66,31.67,31.67,31.66,31.67,31.65,31.65,31.64,31.66,31.66,31.66,31.65,31.65,31.64,31.63,31.63,31.65,31.65,31.65,31.65,31.66,31.66,31.66,31.67,31.67,31.67,31.66,31.66,31.66,31.66,31.67,31.66,31.66,31.67,31.68,31.66,31.67,31.66,31.66,31.65,31.66,31.61,31.60,31.62,31.60,31.62,31.64,31.60,31.56,31.55,31.58,31.51,31.62,31.58,31.57,31.60,31.59,31.59,31.61,31.58,31.60,31.60,31.62,31.63,31.63,31.64,31.63,31.66,31.65,31.65,31.65,31.66,31.65,31.66,31.65,31.66,31.67,31.66,31.67,31.67,31.67,31.67,31.67,31.67,31.66,31.64,31.62,31.62,31.63,31.66,31.66,31.67,31.68,31.65,31.67,31.65,31.67,31.66,31.63,31.66,31.64,31.64,31.66,31.62,31.61,31.62,31.62,31.65,31.67,31.66,31.68,31.67,31.67,31.66,31.67,31.67,31.66,31.68,31.68,31.67,31.67,31.70,31.69,31.69,31.69,31.69,31.70,31.68,31.69,31.69,31.67,31.67,31.67,31.69,31.68,31.69,31.67,31.68,31.67,31.67,31.67,31.67,31.69,31.68,31.69,31.68,31.69,31.68,31.68,31.69,31.69,31.69,31.69,31.69,31.69,31.69,31.69,31.68,31.67,31.67,31.66,31.69,31.68,31.68,31.68,31.67,31.65,31.64,31.67,31.65,31.66,31.66,31.64,31.66,31.64,31.65,31.66,31.66,31.62,31.64,31.65,31.64,31.64,31.64,31.65,31.60,31.64,31.62,31.64,31.58,31.60,31.60,31.60,31.57,31.52,31.58,31.50,31.52,31.46,31.48,31.42,31.27,31.38,31.31,31.24,31.09,31.22,31.10,30.73,30.87,30.95,30.54,30.39,30.80,30.77,30.10,30.18,30.39,30.09,29.15,29.86,29.61,28.85,27.88,28.36,27.23,25.47,25.89,21.64,22.05,21.95,18.97,18.40,19.62,19.16,16.53,17.62,17.35,18.31,17.53,18.08,18.52,17.17,16.11,15.05,16.60,15.57,18.46,15.27,14.77,13.43,14.53,14.06,16.55,15.19,14.58,12.71,13.94,12.87,14.55,15.32,14.88,13.66,11.43,12.27,12.15,12.63,13.61,12.69,11.04,10.36,9.90,9.49,10.01,10.70,11.10,12.33,11.43,10.89,10.64,9.53,9.45,7.92,8.97,8.41,9.25,10.09,12.09,11.21,10.27,9.46,9.46,7.46,8.12,7.33,8.65,9.66,10.39,11.77,13.44,14.28,15.54,15.04,14.45,13.06,11.63,10.31,8.57,8.20,6.34,7.41,6.27,8.30,7.64,7.25,5.59,6.65,6.03,6.87,7.16,6.24,6.30,4.83,6.07,5.62,5.61,4.16,5.29,4.52,5.66,6.37,5.74,5.04,4.38,3.56,3.74,3.24,3.69,3.66,3.93,4.04,3.72,3.38,2.99,2.90,2.41,2.49,2.10,2.03,2.10,2.09,2.29,2.58,1.92,1.74,1.51,1.63,1.78,2.27,2.51,2.76,2.64,2.89,3.30,3.76,3.14,3.26,2.77,2.77,2.03,2.03,1.54,1.14,1.17,0.89,0.76,0.88,1.28,1.59,2.06,2.12,2.84,2.87,3.48,3.94,3.31,2.63,2.36,2.18,1.85,1.76,2.35,2.47,2.64,3.29,3.57,3.72,3.72,2.85,2.97,2.80,2.57,3.03,3.65,3.33,3.71,3.47,3.94,4.23,4.47,4.35,4.76,4.08,4.23,3.69,3.99,4.15,4.14,4.57,4.65,4.63,4.96,5.34,5.47,5.82,5.92,5.95,6.08,6.54,6.44,6.88,6.40,7.57,7.32,8.03,8.90,9.51,10.05,9.59,9.84,10.13,10.03,10.17,9.23,8.63,8.01,7.60,6.73,6.60,6.55,7.26,7.11,6.76,6.94,6.91,7.58,8.00,8.26,9.24,9.27,10.45,10.18,10.31,9.50,8.51,8.25,8.00,7.71,7.57,7.48,7.39,7.55,7.82,8.21,8.88,8.45,9.19,8.42,9.26,9.26,9.55,9.94,9.98,9.70,9.01,9.37,8.74,8.94,7.90,8.22,7.59,7.04,7.37,7.38,8.00,8.34,9.23,9.40,10.03,10.45,10.10,10.47,11.16,9.56,9.96,9.17,9.29,8.66,7.92,7.68,7.03,6.54,6.05,6.26,31.61,31.62,31.60,31.62,31.62,31.61,31.62,31.62,31.62,31.63,31.62,31.62,31.62,31.61,31.62,31.62,31.62,31.63,31.64,31.64,31.65,31.64,31.64,31.64,31.63,31.63,31.63,31.63,31.62,31.62,31.63,31.62,31.62,31.61,31.64,31.62,31.63,31.64,31.64,31.62,31.64,31.64,31.63,31.61,31.60,31.62,31.61,31.61,31.64,31.61,31.63,31.63,31.63,31.63,31.63,31.62,31.63,31.64,31.63,31.62,31.64,31.64,31.64,31.62,31.64,31.64,31.64,31.63,31.64,31.62,31.64,31.63,31.63,31.63,31.60,31.60,31.61,31.63,31.63,31.62,31.62,31.61,31.63,31.62,31.62,31.64,31.62,31.57,31.57,31.60,31.58,31.61,31.60,31.59,31.59,31.61,31.60,31.62,31.62,31.63,31.62,31.58,31.62,31.60,31.62,31.63,31.60,31.58,31.63,31.56,31.61,31.59,31.59,31.57,31.63,31.62,31.58,31.59,31.62,31.57,31.57,31.62,31.58,31.56,31.61,31.61,31.61,31.58,31.60,31.55,31.56,31.58,31.57,31.57,31.58,31.58,31.59,31.59,31.59,31.59,31.58,31.59,31.63,31.62,31.62,31.62,31.62,31.61,31.62,31.59,31.60,31.62,31.58,31.62,31.59,31.61,31.61,31.60,31.59,31.60,31.58,31.57,31.60,31.63,31.61,31.61,31.62,31.63,31.62,31.61,31.61,31.61,31.59,31.61,31.61,31.61,31.61,31.62,31.61,31.61,31.61,31.61,31.62,31.62,31.62,31.61,31.64,31.64,31.63,31.63,31.62,31.61,31.61,31.61,31.62,31.61,31.63,31.62,31.63,31.63,31.64,31.63,31.61,31.63,31.63,31.60,31.62,31.62,31.63,31.57,31.57,31.62,31.62,31.61,31.57,31.61,31.62,31.58,31.58,31.60,31.61,31.61,31.61,31.57,31.57,31.60,31.58,31.61,31.60,31.61,31.60,31.58,31.58,31.59,31.59,31.58,31.60,31.58,31.59,31.61,31.60,31.61,31.62,31.60,31.59,31.61,31.59,31.60,31.62,31.62,31.63,31.62,31.63,31.63,31.59,31.62,31.60,31.62,31.62,31.61,31.62,31.61,31.62,31.63,31.62,31.62,31.63,31.63,31.61,31.62,31.62,31.59,31.62,31.62,31.59,31.59,31.62,31.62,31.58,31.59,31.62,31.61,31.62,31.60,31.59,31.58,31.59,31.58,31.57,31.57,31.57,31.57,31.58,31.61,31.55,31.57,31.57,31.58,31.59,31.57,31.60,31.61,31.61,31.61,31.60,31.59,31.64,31.59,31.59,31.60,31.57],[31.63,31.63,31.65,31.64,31.64,31.64,31.65,31.66,31.64,31.64,31.65,31.65,31.66,31.64,31.65,31.65,31.63,31.65,31.64,31.66,31.63,31.65,31.63,31.65,31.63,31.64,31.62,31.63,31.64,31.62,31.64,31.65,31.64,31.65,31.65,31.66,31.66,31.65,31.64,31.65,31.66,31.65,31.64,31.65,31.64,31.63,31.63,31.65,31.65,31.65,31.63,31.63,31.63,31.64,31.62,31.64,31.64,31.64,31.64,31.65,31.65,31.65,31.66,31.66,31.66,31.66,31.65,31.65,31.65,31.66,31.65,31.65,31.66,31.66,31.65,31.65,31.63,31.63,31.64,31.64,31.58,31.60,31.61,31.55,31.61,31.62,31.58,31.54,31.57,31.58,31.55,31.61,31.60,31.57,31.60,31.59,31.58,31.60,31.56,31.58,31.59,31.59,31.60,31.61,31.61,31.60,31.64,31.61,31.61,31.64,31.63,31.62,31.65,31.64,31.64,31.62,31.65,31.65,31.64,31.65,31.66,31.66,31.66,31.65,31.63,31.62,31.62,31.62,31.65,31.65,31.66,31.67,31.65,31.66,31.64,31.66,31.65,31.63,31.65,31.63,31.64,31.66,31.62,31.63,31.63,31.62,31.65,31.66,31.66,31.67,31.66,31.66,31.66,31.67,31.66,31.66,31.67,31.67,31.66,31.67,31.69,31.69,31.69,31.69,31.69,31.70,31.68,31.69,31.69,31.68,31.68,31.68,31.69,31.69,31.69,31.68,31.69,31.68,31.68,31.69,31.68,31.69,31.69,31.69,31.69,31.69,31.69,31.68,31.70,31.70,31.70,31.70,31.70,31.70,31.69,31.70,31.68,31.67,31.69,31.66,31.69,31.68,31.68,31.67,31.68,31.66,31.65,31.67,31.65,31.66,31.65,31.63,31.66,31.65,31.65,31.66,31.67,31.63,31.63,31.65,31.65,31.65,31.66,31.66,31.61,31.64,31.62,31.65,31.60,31.62,31.61,31.62,31.56,31.53,31.58,31.54,31.51,31.43,31.48,31.44,31.26,31.36,31.27,31.22,31.14,31.16,31.04,30.90,30.94,30.94,30.66,30.61,30.92,30.94,30.35,30.39,30.69,30.35,29.69,30.17,30.11,29.33,28.82,28.72,27.79,26.49,26.75,22.29,22.76,23.06,19.21,18.27,20.27,19.44,17.04,17.99,18.29,19.52,18.42,19.19,20.07,18.66,17.10,15.58,17.25,15.83,19.32,15.73,15.37,13.91,15.15,14.86,17.07,16.40,15.41,13.32,14.95,13.42,15.92,16.57,16.05,14.57,12.33,13.38,12.89,13.52,14.62,13.62,12.06,11.11,10.98,10.54,11.05,11.56,12.56,13.57,12.75,11.71,11.60,10.51,10.33,8.90,9.84,9.21,10.24,11.11,12.96,12.51,11.52,10.22,10.32,8.34,9.06,8.29,9.51,10.31,10.93,12.52,14.03,14.70,15.73,15.09,14.70,13.30,12.01,10.96,9.28,8.89,7.03,8.23,7.14,9.00,8.45,7.92,6.44,7.13,6.58,7.34,7.51,6.71,6.62,5.49,6.29,5.89,6.10,4.71,6.00,5.24,6.55,7.20,6.49,5.84,4.95,4.10,4.57,3.81,4.56,4.30,4.71,4.72,4.40,4.04,3.42,3.51,2.76,2.93,2.57,2.37,2.51,2.39,2.90,3.13,2.37,2.18,1.91,1.93,2.17,2.45,2.88,3.15,2.93,3.25,3.86,4.07,3.50,3.72,2.90,2.88,2.20,2.04,1.59,1.30,1.36,1.26,0.95,0.76,0.93,1.31,1.85,2.04,2.78,2.64,3.87,3.82,3.15,2.60,2.20,1.87,1.58,1.59,2.20,2.36,2.53,3.28,3.67,3.71,3.58,2.92,2.90,2.93,2.51,3.17,3.65,3.40,3.68,3.57,4.12,4.35,4.62,4.60,5.03,4.33,4.38,3.82,4.20,4.08,4.34,4.66,4.79,4.70,5.11,5.63,5.70,6.42,6.01,5.86,6.21,6.57,6.57,7.16,6.83,7.96,7.63,8.52,8.92,9.51,10.55,9.79,10.47,10.90,10.64,10.52,9.54,9.21,8.45,7.81,7.06,6.70,6.83,7.43,7.35,7.05,6.93,7.02,7.69,7.93,8.52,9.36,9.88,10.52,10.52,10.23,9.47,8.62,8.80,8.50,8.04,7.65,7.67,7.78,7.75,8.14,8.56,9.41,8.53,9.87,8.67,10.00,9.63,9.59,10.17,10.29,10.32,9.17,9.95,8.75,9.10,8.18,8.47,7.91,7.46,7.67,7.77,8.24,8.57,9.35,9.63,10.26,10.95,10.36,11.39,11.90,9.90,10.34,9.13,9.54,9.13,8.07,7.86,7.25,6.69,6.21,6.33,31.59,31.59,31.58,31.60,31.60,31.59,31.61,31.58,31.61,31.61,31.60,31.60,31.59,31.59,31.59,31.58,31.61,31.61,31.62,31.62,31.63,31.63,31.62,31.62,31.62,31.62,31.63,31.63,31.62,31.61,31.63,31.63,31.60,31.61,31.63,31.61,31.62,31.62,31.61,31.62,31.61,31.61,31.61,31.60,31.58,31.59,31.59,31.59,31.59,31.60,31.62,31.61,31.60,31.62,31.62,31.60,31.60,31.62,31.63,31.57,31.62,31.63,31.62,31.60,31.62,31.63,31.62,31.62,31.62,31.62,31.62,31.62,31.62,31.62,31.59,31.61,31.60,31.60,31.63,31.62,31.60,31.62,31.62,31.62,31.59,31.63,31.61,31.56,31.55,31.57,31.57,31.58,31.58,31.58,31.56,31.57,31.58,31.58,31.61,31.58,31.60,31.56,31.61,31.57,31.57,31.58,31.57,31.55,31.61,31.56,31.57,31.58,31.56,31.56,31.61,31.58,31.57,31.58,31.62,31.55,31.57,31.59,31.56,31.55,31.59,31.58,31.58,31.56,31.60,31.54,31.55,31.57,31.56,31.56,31.57,31.56,31.57,31.58,31.58,31.57,31.57,31.58,31.60,31.60,31.60,31.58,31.57,31.59,31.61,31.58,31.56,31.59,31.58,31.61,31.57,31.59,31.59,31.58,31.57,31.57,31.58,31.55,31.57,31.60,31.58,31.58,31.60,31.61,31.62,31.61,31.61,31.60,31.60,31.59,31.59,31.60,31.60,31.61,31.60,31.58,31.59,31.59,31.61,31.62,31.59,31.59,31.63,31.62,31.62,31.61,31.60,31.61,31.59,31.60,31.62,31.60,31.62,31.58,31.62,31.60,31.63,31.61,31.59,31.59,31.61,31.58,31.60,31.59,31.61,31.56,31.56,31.60,31.59,31.60,31.55,31.60,31.61,31.57,31.57,31.57,31.60,31.61,31.57,31.56,31.56,31.58,31.58,31.60,31.58,31.58,31.59,31.58,31.57,31.59,31.58,31.58,31.59,31.58,31.58,31.59,31.59,31.60,31.61,31.59,31.57,31.58,31.57,31.60,31.59,31.59,31.60,31.60,31.61,31.61,31.59,31.60,31.58,31.59,31.59,31.59,31.59,31.60,31.60,31.63,31.60,31.59,31.62,31.61,31.59,31.61,31.59,31.58,31.59,31.61,31.57,31.58,31.60,31.58,31.58,31.58,31.60,31.58,31.59,31.58,31.59,31.58,31.58,31.58,31.57,31.59,31.56,31.56,31.58,31.59,31.55,31.57,31.58,31.57,31.58,31.57,31.58,31.59,31.58,31.61,31.58,31.58,31.63,31.57,31.59,31.58,31.56],[31.61,31.63,31.65,31.65,31.65,31.64,31.65,31.66,31.64,31.65,31.65,31.66,31.66,31.65,31.65,31.65,31.64,31.65,31.64,31.65,31.64,31.63,31.63,31.63,31.61,31.63,31.59,31.63,31.64,31.62,31.64,31.64,31.63,31.64,31.65,31.66,31.65,31.65,31.66,31.65,31.66,31.66,31.64,31.66,31.64,31.64,31.63,31.65,31.65,31.64,31.64,31.64,31.64,31.64,31.61,31.63,31.64,31.64,31.64,31.65,31.65,31.66,31.66,31.66,31.65,31.66,31.66,31.66,31.65,31.66,31.66,31.65,31.65,31.65,31.63,31.64,31.62,31.62,31.63,31.64,31.61,31.61,31.63,31.55,31.59,31.62,31.55,31.53,31.55,31.59,31.53,31.62,31.58,31.55,31.57,31.59,31.54,31.56,31.55,31.55,31.53,31.56,31.56,31.57,31.62,31.57,31.63,31.59,31.61,31.60,31.63,31.61,31.64,31.64,31.64,31.65,31.64,31.66,31.65,31.66,31.66,31.66,31.67,31.66,31.66,31.63,31.64,31.64,31.66,31.66,31.67,31.67,31.66,31.67,31.65,31.67,31.66,31.64,31.66,31.64,31.65,31.67,31.63,31.62,31.64,31.62,31.66,31.67,31.65,31.68,31.67,31.67,31.67,31.68,31.67,31.67,31.68,31.68,31.68,31.68,31.70,31.70,31.70,31.70,31.70,31.70,31.69,31.69,31.70,31.69,31.68,31.69,31.70,31.69,31.70,31.69,31.70,31.70,31.69,31.70,31.69,31.70,31.70,31.71,31.70,31.70,31.70,31.69,31.70,31.71,31.70,31.70,31.70,31.71,31.70,31.70,31.70,31.69,31.69,31.68,31.70,31.70,31.69,31.69,31.69,31.67,31.67,31.69,31.68,31.68,31.68,31.66,31.69,31.67,31.68,31.69,31.68,31.67,31.66,31.68,31.68,31.68,31.67,31.68,31.65,31.68,31.65,31.68,31.64,31.64,31.64,31.63,31.62,31.57,31.63,31.59,31.56,31.48,31.53,31.52,31.34,31.45,31.35,31.30,31.15,31.29,31.18,30.80,30.99,30.97,30.63,30.55,30.95,30.80,30.47,30.60,30.63,30.20,29.82,30.13,29.72,29.15,28.54,28.47,26.90,25.60,26.32,21.31,21.66,21.82,18.90,17.72,18.61,19.28,16.33,17.58,17.05,18.21,17.22,17.72,18.42,16.74,15.79,14.99,16.26,15.40,18.46,14.95,14.29,13.33,14.12,13.73,16.16,15.10,14.54,12.78,14.12,12.69,14.72,15.42,14.89,13.67,11.39,12.29,12.21,12.80,13.71,12.98,11.23,10.42,10.14,9.68,10.18,10.84,11.43,12.28,11.63,10.95,10.67,9.73,9.61,8.26,9.17,8.70,9.31,10.45,12.04,11.44,10.70,9.77,9.81,7.53,8.45,7.66,8.97,9.96,10.43,11.74,12.85,13.65,14.44,14.14,13.53,12.50,11.52,10.34,8.83,8.39,6.57,7.56,6.45,8.54,8.05,7.79,5.92,7.00,6.19,7.09,7.21,6.35,6.32,5.04,5.99,5.68,5.68,4.10,5.37,4.38,5.71,6.29,5.62,4.98,4.12,3.38,3.66,3.06,3.74,3.47,4.01,3.97,3.67,3.26,2.83,2.82,2.29,2.43,2.24,2.25,2.44,2.54,2.89,2.93,2.31,2.05,1.80,1.60,1.80,2.06,2.06,2.50,2.39,2.75,3.14,3.44,2.91,2.73,2.28,2.25,1.66,1.48,1.26,1.28,1.47,1.43,1.29,0.86,0.76,0.88,1.31,1.54,2.11,2.22,2.85,2.99,2.48,2.00,1.87,1.54,1.44,1.63,2.04,1.99,2.45,3.01,3.25,3.48,3.21,2.75,2.69,2.53,2.39,2.88,3.14,3.21,3.35,3.29,3.72,4.02,4.16,4.11,4.62,4.04,4.09,3.59,3.73,3.82,4.08,4.24,4.44,4.43,4.99,5.15,5.15,5.68,5.56,5.52,5.98,6.07,6.29,6.67,6.50,7.54,7.48,8.13,9.04,9.93,10.43,9.44,10.14,10.47,10.58,10.32,9.41,8.80,8.25,7.71,7.10,6.55,6.68,7.14,7.14,6.52,6.66,6.58,7.46,7.59,8.19,8.88,9.35,10.15,10.06,10.00,8.79,7.93,8.05,7.47,7.45,7.08,7.19,7.17,7.32,7.86,8.34,8.75,8.27,8.81,7.97,8.84,9.17,9.01,9.72,9.83,9.45,8.92,9.14,8.53,8.86,8.05,8.24,7.89,7.06,7.30,7.65,8.25,8.48,9.16,9.29,9.89,10.32,9.81,10.49,10.86,9.51,9.76,8.97,9.18,8.60,8.00,7.61,6.91,6.37,5.98,6.06,31.62,31.62,31.61,31.62,31.63,31.62,31.63,31.62,31.63,31.63,31.63,31.62,31.62,31.62,31.62,31.62,31.62,31.63,31.64,31.65,31.65,31.65,31.64,31.64,31.64,31.63,31.64,31.64,31.63,31.63,31.64,31.64,31.63,31.62,31.64,31.61,31.64,31.64,31.64,31.63,31.63,31.63,31.63,31.62,31.61,31.62,31.62,31.62,31.64,31.62,31.63,31.63,31.63,31.63,31.63,31.61,31.62,31.64,31.64,31.62,31.63,31.65,31.64,31.63,31.64,31.64,31.64,31.64,31.64,31.63,31.64,31.64,31.64,31.64,31.61,31.62,31.64,31.63,31.63,31.63,31.63,31.64,31.64,31.63,31.63,31.65,31.62,31.59,31.58,31.60,31.59,31.61,31.61,31.61,31.59,31.62,31.61,31.60,31.61,31.62,31.61,31.59,31.62,31.60,31.61,31.62,31.60,31.57,31.62,31.56,31.58,31.59,31.59,31.58,31.63,31.60,31.58,31.59,31.62,31.56,31.59,31.62,31.58,31.56,31.63,31.61,31.61,31.60,31.61,31.57,31.57,31.59,31.58,31.57,31.58,31.59,31.60,31.62,31.61,31.60,31.59,31.61,31.63,31.62,31.62,31.61,31.61,31.61,31.62,31.59,31.60,31.62,31.60,31.61,31.61,31.61,31.62,31.61,31.61,31.60,31.60,31.57,31.61,31.63,31.60,31.59,31.62,31.62,31.61,31.60,31.62,31.61,31.62,31.60,31.61,31.61,31.62,31.62,31.61,31.61,31.61,31.61,31.62,31.63,31.62,31.62,31.63,31.64,31.63,31.63,31.62,31.62,31.61,31.62,31.62,31.62,31.63,31.62,31.63,31.63,31.64,31.63,31.62,31.63,31.63,31.62,31.63,31.63,31.63,31.60,31.60,31.63,31.62,31.62,31.58,31.62,31.63,31.59,31.58,31.60,31.62,31.61,31.60,31.58,31.59,31.61,31.60,31.62,31.59,31.61,31.61,31.59,31.58,31.61,31.59,31.59,31.59,31.59,31.59,31.61,31.60,31.62,31.63,31.60,31.60,31.61,31.60,31.60,31.62,31.62,31.62,31.62,31.63,31.63,31.62,31.63,31.61,31.62,31.63,31.62,31.63,31.62,31.62,31.63,31.63,31.62,31.64,31.63,31.62,31.62,31.62,31.61,31.62,31.62,31.61,31.61,31.63,31.62,31.59,31.61,31.62,31.60,31.62,31.60,31.62,31.60,31.60,31.58,31.57,31.58,31.58,31.57,31.58,31.61,31.56,31.59,31.59,31.57,31.60,31.57,31.60,31.62,31.59,31.61,31.60,31.61,31.65,31.61,31.62,31.62,31.61],[31.61,31.63,31.64,31.64,31.63,31.63,31.64,31.65,31.63,31.64,31.64,31.65,31.65,31.64,31.64,31.64,31.63,31.64,31.62,31.64,31.62,31.62,31.62,31.61,31.59,31.61,31.58,31.60,31.62,31.61,31.62,31.62,31.61,31.62,31.64,31.65,31.65,31.64,31.65,31.64,31.65,31.65,31.62,31.64,31.62,31.63,31.62,31.64,31.64,31.63,31.61,31.62,31.63,31.62,31.60,31.61,31.63,31.62,31.63,31.64,31.64,31.65,31.65,31.66,31.65,31.66,31.64,31.65,31.65,31.65,31.65,31.64,31.64,31.64,31.62,31.63,31.59,31.60,31.61,31.63,31.60,31.60,31.61,31.53,31.56,31.57,31.53,31.50,31.53,31.55,31.51,31.56,31.55,31.52,31.55,31.55,31.52,31.53,31.51,31.53,31.50,31.53,31.55,31.55,31.57,31.56,31.60,31.57,31.58,31.59,31.62,31.60,31.63,31.63,31.62,31.65,31.64,31.65,31.65,31.66,31.66,31.66,31.66,31.65,31.65,31.62,31.63,31.62,31.66,31.65,31.66,31.66,31.65,31.67,31.64,31.67,31.66,31.64,31.66,31.64,31.65,31.67,31.62,31.61,31.64,31.61,31.66,31.67,31.66,31.68,31.67,31.68,31.67,31.68,31.67,31.66,31.68,31.68,31.68,31.68,31.70,31.70,31.69,31.70,31.70,31.70,31.68,31.69,31.70,31.69,31.69,31.69,31.70,31.70,31.70,31.69,31.70,31.70,31.69,31.70,31.70,31.70,31.70,31.71,31.70,31.70,31.70,31.69,31.70,31.71,31.70,31.70,31.70,31.70,31.69,31.69,31.69,31.69,31.68,31.66,31.70,31.69,31.68,31.69,31.69,31.66,31.65,31.69,31.67,31.68,31.68,31.66,31.68,31.66,31.67,31.68,31.68,31.66,31.66,31.67,31.67,31.67,31.67,31.67,31.64,31.67,31.65,31.66,31.63,31.63,31.63,31.62,31.57,31.57,31.59,31.57,31.55,31.46,31.50,31.49,31.33,31.42,31.34,31.30,31.14,31.21,31.07,30.81,30.99,30.95,30.64,30.61,30.86,30.95,30.26,30.50,30.68,30.28,29.96,30.18,30.04,29.30,28.57,28.66,27.13,25.12,25.90,21.04,21.09,21.65,18.09,17.14,18.30,18.14,15.59,17.07,16.74,17.42,16.68,16.87,18.08,16.96,15.28,14.48,16.09,14.90,18.12,14.39,13.90,13.08,13.77,13.48,15.64,14.63,14.23,12.49,13.76,12.64,14.57,15.40,14.71,13.53,11.34,12.12,12.11,12.29,13.39,12.62,11.22,10.35,10.31,9.81,10.35,10.97,11.57,12.53,12.25,11.14,11.09,10.11,9.98,8.36,9.40,8.63,9.48,10.41,11.75,11.19,10.72,9.96,9.71,7.76,8.78,7.83,9.07,10.04,10.50,11.72,12.66,13.34,14.25,13.80,13.40,12.46,11.40,10.49,9.08,8.64,6.85,7.86,6.79,8.65,8.01,7.74,5.97,7.07,6.50,7.35,7.38,6.65,6.58,5.33,6.31,6.23,5.96,4.24,5.68,4.51,5.97,6.55,5.76,5.11,3.99,3.19,3.58,2.87,3.62,3.43,3.97,3.93,3.53,3.26,2.86,2.67,2.37,2.35,2.33,2.31,2.63,2.61,3.25,3.28,2.61,2.28,2.04,1.80,1.75,1.96,2.03,2.41,2.34,2.71,3.31,3.36,2.84,2.65,2.13,1.97,1.49,1.40,1.38,1.45,1.75,1.87,1.59,1.28,0.89,0.76,0.94,1.25,1.75,2.00,2.61,2.76,2.26,1.81,1.59,1.40,1.47,1.59,2.15,1.99,2.37,2.87,3.11,3.47,2.96,2.81,2.61,2.51,2.34,2.92,3.09,3.02,3.20,3.26,3.72,4.09,4.18,4.14,4.96,4.40,4.28,3.69,3.69,3.89,4.38,4.46,4.37,4.56,5.20,5.46,5.29,6.03,5.75,5.59,6.14,6.10,6.34,6.68,6.78,7.79,7.58,7.92,9.23,10.22,10.76,9.70,10.33,10.67,10.82,10.54,9.55,9.09,8.57,7.87,7.23,6.64,6.47,7.24,7.10,6.59,6.69,6.63,7.37,7.45,7.94,8.98,9.25,10.32,10.19,10.08,8.90,8.15,8.29,7.48,7.71,7.21,7.34,7.34,7.49,7.86,8.59,8.98,8.19,9.09,8.14,9.07,9.36,9.12,10.07,10.18,9.98,8.78,9.60,8.35,8.61,7.81,8.16,7.91,6.82,7.63,7.78,8.60,8.18,9.04,9.28,10.02,10.60,10.06,11.04,11.21,9.61,10.04,8.91,9.57,8.68,7.88,7.70,6.88,6.41,6.05,6.02,31.61,31.61,31.60,31.62,31.63,31.61,31.63,31.61,31.62,31.63,31.63,31.62,31.61,31.61,31.61,31.61,31.62,31.63,31.64,31.64,31.64,31.64,31.64,31.63,31.62,31.62,31.63,31.63,31.63,31.62,31.63,31.62,31.62,31.61,31.64,31.59,31.63,31.64,31.63,31.62,31.62,31.62,31.62,31.61,31.60,31.60,31.60,31.59,31.62,31.59,31.61,31.61,31.62,31.62,31.62,31.61,31.61,31.63,31.63,31.60,31.63,31.64,31.63,31.61,31.64,31.64,31.62,31.63,31.63,31.61,31.62,31.62,31.63,31.63,31.59,31.60,31.63,31.61,31.62,31.62,31.61,31.63,31.63,31.63,31.61,31.64,31.62,31.57,31.56,31.58,31.57,31.60,31.60,31.60,31.57,31.58,31.62,31.59,31.58,31.60,31.59,31.57,31.61,31.59,31.57,31.59,31.56,31.55,31.60,31.55,31.55,31.57,31.57,31.58,31.62,31.58,31.58,31.60,31.59,31.55,31.59,31.60,31.56,31.55,31.62,31.60,31.60,31.58,31.60,31.55,31.56,31.59,31.58,31.56,31.57,31.59,31.60,31.61,31.60,31.59,31.57,31.58,31.62,31.61,31.62,31.59,31.59,31.60,31.62,31.58,31.58,31.61,31.59,31.61,31.61,31.60,31.61,31.60,31.61,31.59,31.59,31.55,31.60,31.62,31.59,31.58,31.61,31.61,31.60,31.59,31.60,31.60,31.60,31.59,31.61,31.61,31.61,31.62,31.60,31.61,31.60,31.58,31.62,31.61,31.61,31.60,31.62,31.63,31.62,31.63,31.62,31.62,31.60,31.61,31.61,31.61,31.62,31.62,31.62,31.63,31.63,31.62,31.62,31.62,31.62,31.61,31.62,31.62,31.62,31.60,31.60,31.61,31.60,31.61,31.58,31.61,31.60,31.56,31.57,31.57,31.60,31.60,31.58,31.57,31.57,31.59,31.58,31.60,31.58,31.60,31.60,31.59,31.57,31.61,31.58,31.59,31.57,31.57,31.58,31.59,31.58,31.58,31.60,31.58,31.58,31.57,31.57,31.59,31.60,31.59,31.61,31.62,31.62,31.62,31.61,31.62,31.59,31.60,31.60,31.59,31.61,31.60,31.61,31.62,31.62,31.61,31.63,31.62,31.61,31.62,31.61,31.61,31.61,31.61,31.58,31.61,31.62,31.61,31.58,31.59,31.61,31.59,31.59,31.58,31.59,31.58,31.59,31.58,31.56,31.57,31.57,31.56,31.57,31.60,31.55,31.58,31.58,31.56,31.59,31.57,31.58,31.59,31.58,31.59,31.57,31.56,31.64,31.60,31.59,31.60,31.59],[31.62,31.63,31.66,31.65,31.64,31.63,31.64,31.64,31.64,31.64,31.65,31.66,31.66,31.65,31.64,31.65,31.64,31.65,31.63,31.64,31.64,31.63,31.62,31.62,31.60,31.63,31.57,31.60,31.61,31.61,31.63,31.63,31.62,31.64,31.65,31.66,31.66,31.65,31.66,31.65,31.66,31.66,31.63,31.64,31.64,31.64,31.62,31.65,31.65,31.63,31.62,31.63,31.64,31.64,31.60,31.62,31.63,31.63,31.64,31.65,31.65,31.66,31.66,31.66,31.66,31.67,31.66,31.66,31.65,31.66,31.67,31.65,31.65,31.65,31.64,31.64,31.61,31.61,31.63,31.64,31.61,31.62,31.62,31.55,31.57,31.61,31.54,31.52,31.55,31.61,31.53,31.61,31.58,31.54,31.57,31.60,31.53,31.53,31.55,31.53,31.51,31.54,31.56,31.56,31.61,31.57,31.64,31.61,31.58,31.61,31.64,31.62,31.64,31.65,31.65,31.66,31.65,31.66,31.66,31.66,31.66,31.67,31.66,31.66,31.66,31.64,31.65,31.64,31.67,31.67,31.67,31.68,31.66,31.68,31.65,31.67,31.67,31.65,31.66,31.65,31.66,31.67,31.64,31.64,31.65,31.64,31.66,31.67,31.66,31.68,31.68,31.68,31.67,31.68,31.68,31.67,31.68,31.69,31.69,31.68,31.70,31.70,31.70,31.70,31.70,31.71,31.69,31.70,31.71,31.70,31.69,31.70,31.70,31.70,31.70,31.70,31.70,31.70,31.69,31.70,31.69,31.70,31.69,31.70,31.70,31.70,31.70,31.69,31.70,31.70,31.70,31.70,31.70,31.70,31.70,31.70,31.70,31.69,31.70,31.68,31.71,31.70,31.69,31.69,31.69,31.68,31.67,31.68,31.68,31.68,31.67,31.67,31.67,31.67,31.66,31.66,31.68,31.65,31.65,31.66,31.67,31.65,31.64,31.66,31.64,31.65,31.62,31.65,31.60,31.61,31.61,31.63,31.57,31.51,31.60,31.52,31.51,31.40,31.46,31.41,31.24,31.35,31.17,31.15,30.96,31.16,30.97,30.53,30.89,30.73,30.36,30.27,30.81,30.81,30.21,30.34,30.61,30.18,29.56,30.15,29.68,29.03,28.26,28.55,26.95,24.72,25.74,20.88,20.29,20.53,17.10,16.60,16.99,17.01,14.57,15.94,15.28,15.95,15.42,15.66,16.49,15.22,14.59,13.65,15.02,13.99,16.87,13.24,13.10,12.16,12.81,12.51,14.47,13.31,13.15,11.49,12.81,11.65,13.39,14.02,13.29,12.16,10.22,10.86,11.02,11.33,12.18,11.40,10.03,9.25,9.05,8.72,9.13,9.77,10.01,11.05,10.50,9.61,9.70,8.89,8.39,7.41,8.24,7.83,8.46,9.28,10.36,10.13,9.36,8.83,8.70,6.97,7.72,7.06,8.17,9.16,9.34,10.70,11.52,12.74,13.59,13.43,12.70,11.76,10.40,9.67,8.53,7.78,5.97,7.09,5.94,7.79,7.04,6.91,5.13,6.34,5.50,6.60,6.73,5.90,5.93,4.38,5.81,5.36,5.43,3.63,5.07,3.99,5.24,5.64,4.75,4.28,3.39,2.79,2.94,2.39,2.77,2.63,2.85,2.85,2.47,2.42,2.20,2.12,1.83,1.92,2.02,2.01,2.41,2.48,2.88,3.02,2.47,2.12,2.03,1.65,1.56,1.62,1.59,1.73,1.88,2.19,2.35,2.48,2.10,1.91,1.55,1.42,1.21,1.17,1.18,1.46,1.73,1.97,1.76,1.56,1.29,0.87,0.76,0.85,1.20,1.38,1.76,1.95,1.63,1.33,1.24,1.24,1.48,1.65,2.04,1.72,2.20,2.56,2.68,3.17,2.64,2.48,2.27,2.39,2.19,2.52,2.44,2.65,2.67,2.93,3.19,3.41,3.56,3.26,3.89,3.54,3.58,3.15,2.97,3.20,3.60,3.45,3.58,3.80,4.20,4.14,4.20,4.83,4.71,4.72,5.21,5.25,5.47,5.96,5.80,7.01,6.88,7.25,7.93,8.80,9.19,8.34,9.00,9.02,9.11,9.14,8.32,7.96,7.54,6.96,6.50,5.77,5.70,6.47,6.22,5.76,5.95,5.78,6.72,6.74,7.36,8.19,8.27,8.87,8.71,8.55,8.01,7.40,7.44,6.79,6.91,6.10,6.29,6.27,6.35,6.94,7.10,7.90,7.35,8.17,7.37,8.10,8.04,8.29,8.37,8.56,8.69,8.14,8.46,7.68,7.82,7.14,7.44,7.11,6.16,6.42,6.83,7.46,7.49,8.13,8.26,8.74,8.84,8.74,8.97,9.30,8.33,8.57,8.10,8.34,7.89,7.27,7.19,6.17,5.65,5.30,5.08,31.62,31.62,31.61,31.62,31.63,31.62,31.62,31.61,31.62,31.63,31.62,31.61,31.60,31.61,31.61,31.62,31.62,31.63,31.63,31.64,31.65,31.64,31.64,31.64,31.64,31.63,31.64,31.64,31.64,31.63,31.65,31.64,31.64,31.62,31.65,31.61,31.64,31.65,31.64,31.64,31.64,31.64,31.63,31.63,31.61,31.62,31.62,31.61,31.64,31.61,31.63,31.63,31.63,31.63,31.63,31.63,31.63,31.64,31.64,31.62,31.64,31.65,31.65,31.63,31.66,31.66,31.65,31.65,31.65,31.64,31.65,31.65,31.65,31.65,31.61,31.63,31.64,31.63,31.64,31.63,31.63,31.64,31.65,31.64,31.63,31.65,31.64,31.60,31.61,31.61,31.60,31.62,31.63,31.63,31.61,31.63,31.60,31.61,31.61,31.61,31.59,31.59,31.63,31.60,31.61,31.62,31.60,31.57,31.63,31.57,31.57,31.59,31.59,31.60,31.61,31.60,31.61,31.60,31.61,31.56,31.60,31.61,31.58,31.56,31.63,31.62,31.61,31.60,31.60,31.56,31.58,31.59,31.58,31.57,31.59,31.60,31.62,31.61,31.62,31.61,31.58,31.60,31.62,31.61,31.61,31.61,31.60,31.62,31.62,31.59,31.58,31.61,31.58,31.61,31.59,31.59,31.61,31.62,31.60,31.59,31.59,31.57,31.62,31.63,31.61,31.60,31.62,31.63,31.61,31.60,31.61,31.62,31.61,31.61,31.60,31.63,31.62,31.62,31.61,31.60,31.61,31.61,31.62,31.62,31.63,31.60,31.63,31.63,31.63,31.63,31.63,31.63,31.62,31.62,31.63,31.62,31.63,31.63,31.64,31.63,31.65,31.64,31.63,31.64,31.63,31.63,31.63,31.63,31.63,31.59,31.58,31.63,31.63,31.62,31.57,31.62,31.62,31.58,31.58,31.58,31.62,31.62,31.60,31.58,31.59,31.60,31.59,31.62,31.59,31.61,31.60,31.58,31.58,31.60,31.59,31.58,31.58,31.58,31.60,31.60,31.59,31.61,31.62,31.58,31.60,31.58,31.57,31.60,31.59,31.60,31.60,31.62,31.63,31.62,31.61,31.62,31.61,31.61,31.61,31.60,31.61,31.61,31.61,31.63,31.63,31.61,31.65,31.63,31.62,31.63,31.63,31.60,31.61,31.63,31.58,31.60,31.63,31.62,31.59,31.60,31.61,31.60,31.59,31.58,31.61,31.58,31.59,31.57,31.57,31.57,31.58,31.57,31.58,31.59,31.57,31.59,31.59,31.55,31.59,31.57,31.59,31.58,31.59,31.62,31.60,31.59,31.65,31.61,31.63,31.62,31.61],[31.62,31.63,31.65,31.64,31.63,31.63,31.62,31.63,31.61,31.63,31.63,31.65,31.65,31.64,31.64,31.64,31.63,31.65,31.63,31.64,31.63,31.62,31.62,31.61,31.58,31.60,31.56,31.61,31.62,31.61,31.62,31.62,31.61,31.62,31.64,31.65,31.65,31.64,31.66,31.65,31.66,31.65,31.62,31.64,31.63,31.63,31.63,31.65,31.64,31.63,31.61,31.62,31.63,31.63,31.60,31.62,31.63,31.62,31.64,31.64,31.65,31.65,31.65,31.66,31.65,31.66,31.65,31.65,31.65,31.65,31.65,31.65,31.64,31.65,31.62,31.63,31.59,31.61,31.61,31.63,31.60,31.60,31.61,31.52,31.55,31.59,31.52,31.48,31.52,31.58,31.51,31.59,31.55,31.50,31.55,31.55,31.50,31.51,31.51,31.52,31.49,31.51,31.54,31.53,31.59,31.55,31.61,31.55,31.57,31.60,31.62,31.59,31.63,31.63,31.62,31.64,31.63,31.64,31.64,31.65,31.65,31.66,31.66,31.65,31.65,31.62,31.63,31.62,31.65,31.66,31.66,31.66,31.65,31.66,31.64,31.66,31.66,31.64,31.65,31.64,31.65,31.67,31.63,31.63,31.64,31.62,31.65,31.66,31.65,31.67,31.67,31.67,31.67,31.68,31.67,31.66,31.68,31.68,31.68,31.68,31.70,31.70,31.69,31.69,31.69,31.70,31.68,31.69,31.70,31.69,31.69,31.69,31.70,31.70,31.69,31.69,31.70,31.70,31.69,31.69,31.69,31.70,31.69,31.71,31.70,31.69,31.69,31.68,31.70,31.70,31.70,31.70,31.70,31.70,31.69,31.69,31.69,31.68,31.67,31.66,31.70,31.69,31.68,31.69,31.69,31.65,31.65,31.68,31.66,31.67,31.67,31.66,31.67,31.66,31.66,31.67,31.68,31.66,31.64,31.66,31.67,31.66,31.65,31.67,31.65,31.66,31.63,31.66,31.62,31.62,31.62,31.62,31.56,31.55,31.59,31.55,31.53,31.44,31.51,31.47,31.31,31.41,31.30,31.24,31.10,31.22,31.04,30.76,31.01,30.96,30.64,30.53,30.85,30.98,30.32,30.58,30.69,30.49,29.95,30.21,30.06,29.47,28.59,28.84,27.56,25.17,25.92,21.09,20.79,21.40,17.30,16.49,17.55,17.09,14.86,16.25,15.87,16.65,15.99,16.21,17.05,15.85,14.89,13.87,15.50,14.09,17.50,13.60,13.29,12.31,13.27,12.79,15.22,13.93,13.35,11.78,13.15,11.75,13.81,14.38,13.80,12.46,10.29,11.02,10.96,11.14,12.39,11.39,10.07,9.31,9.12,8.71,9.19,9.79,10.30,11.49,11.09,10.06,10.13,9.06,8.65,7.36,8.20,7.61,8.10,9.20,10.18,9.98,9.34,8.60,8.51,6.66,7.61,6.93,8.31,9.41,9.46,10.74,11.65,12.58,13.43,13.20,12.91,11.82,10.59,9.69,8.43,7.83,6.00,6.92,5.86,7.43,6.67,6.65,5.12,6.02,5.62,6.60,6.90,6.09,6.28,4.69,5.97,5.69,5.54,3.78,4.98,4.04,5.20,5.62,4.89,4.19,3.24,2.73,2.67,2.23,2.60,2.60,2.73,2.65,2.40,2.34,2.12,1.96,1.85,1.96,2.08,2.21,2.48,2.66,3.22,3.19,2.74,2.24,2.15,1.89,1.68,1.67,1.59,1.65,1.88,2.14,2.41,2.37,1.98,1.73,1.37,1.18,1.27,1.32,1.37,1.77,1.94,2.18,1.98,1.83,1.50,1.16,0.87,0.76,0.88,1.15,1.51,1.69,1.48,1.19,1.25,1.26,1.55,1.78,2.08,1.88,2.25,2.42,2.77,3.32,2.71,2.53,2.25,2.46,2.29,2.63,2.61,2.80,2.74,3.06,3.18,3.58,3.66,3.50,4.33,3.79,3.76,3.26,3.07,3.43,3.74,3.79,3.71,4.04,4.47,4.46,4.40,5.00,4.99,4.71,5.35,5.27,5.57,6.06,6.08,6.95,6.92,7.19,8.05,9.21,9.46,8.49,9.42,9.60,9.72,9.29,8.40,7.94,7.79,6.92,6.60,6.04,5.94,6.50,6.40,5.92,6.15,5.91,6.65,7.16,7.16,8.15,8.22,9.26,9.03,8.94,7.94,7.64,7.43,6.80,7.00,6.57,6.65,6.62,6.66,7.01,7.63,7.94,7.56,7.99,7.43,8.02,8.27,8.27,8.88,9.08,8.84,8.08,8.45,7.66,7.84,7.18,7.40,7.29,6.39,6.83,7.03,7.61,7.39,8.09,8.32,8.86,9.23,9.05,9.66,9.85,8.65,8.79,8.16,8.36,7.75,7.16,7.01,6.32,5.75,5.53,5.35,31.61,31.61,31.61,31.61,31.62,31.60,31.62,31.60,31.61,31.63,31.62,31.61,31.60,31.61,31.60,31.62,31.61,31.63,31.63,31.64,31.64,31.64,31.63,31.63,31.62,31.61,31.63,31.64,31.62,31.62,31.64,31.62,31.62,31.60,31.64,31.60,31.63,31.64,31.64,31.62,31.62,31.63,31.62,31.62,31.60,31.60,31.60,31.60,31.63,31.61,31.62,31.63,31.62,31.63,31.63,31.62,31.62,31.64,31.64,31.59,31.63,31.64,31.64,31.61,31.64,31.64,31.63,31.64,31.63,31.62,31.62,31.63,31.63,31.63,31.58,31.60,31.62,31.63,31.62,31.63,31.62,31.63,31.64,31.63,31.62,31.65,31.62,31.59,31.58,31.58,31.58,31.61,31.61,31.61,31.58,31.59,31.60,31.60,31.59,31.60,31.59,31.58,31.61,31.60,31.58,31.60,31.59,31.55,31.61,31.54,31.56,31.57,31.58,31.58,31.60,31.58,31.59,31.59,31.59,31.55,31.57,31.60,31.56,31.55,31.62,31.60,31.60,31.59,31.60,31.57,31.56,31.59,31.58,31.55,31.58,31.60,31.61,31.60,31.59,31.59,31.58,31.59,31.61,31.61,31.61,31.59,31.59,31.61,31.62,31.58,31.57,31.61,31.58,31.61,31.58,31.60,31.61,31.61,31.59,31.59,31.59,31.55,31.59,31.62,31.59,31.57,31.61,31.61,31.61,31.60,31.60,31.60,31.61,31.58,31.61,31.60,31.61,31.62,31.60,31.61,31.60,31.59,31.62,31.62,31.61,31.61,31.62,31.63,31.62,31.62,31.62,31.62,31.61,31.60,31.62,31.61,31.63,31.61,31.62,31.62,31.63,31.62,31.62,31.62,31.63,31.61,31.62,31.62,31.62,31.59,31.58,31.61,31.60,31.60,31.56,31.60,31.61,31.56,31.56,31.59,31.61,31.61,31.59,31.57,31.60,31.60,31.58,31.61,31.58,31.60,31.59,31.57,31.57,31.61,31.58,31.57,31.57,31.57,31.59,31.59,31.58,31.60,31.60,31.58,31.59,31.58,31.56,31.58,31.59,31.59,31.59,31.60,31.62,31.62,31.60,31.62,31.59,31.60,31.61,31.58,31.62,31.61,31.61,31.63,31.62,31.62,31.63,31.63,31.60,31.62,31.61,31.59,31.60,31.62,31.57,31.59,31.62,31.62,31.58,31.59,31.61,31.59,31.60,31.58,31.59,31.57,31.59,31.58,31.56,31.59,31.57,31.57,31.57,31.59,31.56,31.58,31.59,31.56,31.59,31.56,31.58,31.59,31.57,31.60,31.58,31.58,31.64,31.60,31.60,31.60,31.59],[31.61,31.62,31.65,31.63,31.63,31.62,31.62,31.63,31.61,31.63,31.64,31.66,31.65,31.65,31.63,31.64,31.63,31.64,31.63,31.64,31.63,31.62,31.62,31.61,31.58,31.62,31.55,31.60,31.60,31.60,31.62,31.62,31.61,31.62,31.64,31.65,31.65,31.64,31.66,31.65,31.65,31.65,31.62,31.64,31.64,31.63,31.62,31.64,31.64,31.64,31.63,31.62,31.62,31.62,31.58,31.62,31.63,31.62,31.63,31.64,31.64,31.65,31.66,31.66,31.65,31.66,31.66,31.65,31.64,31.66,31.66,31.65,31.64,31.65,31.63,31.63,31.60,31.60,31.61,31.63,31.58,31.60,31.59,31.53,31.54,31.55,31.53,31.49,31.55,31.57,31.50,31.59,31.56,31.50,31.54,31.56,31.48,31.50,31.50,31.50,31.48,31.51,31.53,31.51,31.57,31.54,31.58,31.57,31.55,31.57,31.62,31.60,31.62,31.64,31.62,31.61,31.63,31.64,31.63,31.65,31.65,31.65,31.66,31.65,31.65,31.63,31.63,31.63,31.65,31.66,31.66,31.67,31.65,31.67,31.65,31.66,31.66,31.64,31.65,31.64,31.65,31.66,31.63,31.62,31.64,31.63,31.66,31.65,31.65,31.66,31.67,31.67,31.66,31.67,31.68,31.67,31.68,31.68,31.68,31.68,31.70,31.70,31.69,31.69,31.69,31.70,31.68,31.68,31.69,31.69,31.68,31.69,31.70,31.69,31.68,31.69,31.69,31.69,31.69,31.69,31.68,31.69,31.68,31.69,31.69,31.69,31.69,31.68,31.69,31.70,31.69,31.69,31.69,31.69,31.69,31.69,31.69,31.68,31.68,31.67,31.69,31.67,31.67,31.68,31.67,31.65,31.66,31.66,31.65,31.66,31.66,31.64,31.65,31.64,31.63,31.63,31.64,31.63,31.61,31.63,31.63,31.62,31.62,31.63,31.62,31.63,31.58,31.63,31.58,31.58,31.58,31.59,31.51,31.46,31.55,31.47,31.45,31.35,31.48,31.41,31.18,31.36,31.29,31.16,30.95,31.31,31.17,30.57,30.98,30.95,30.62,30.45,30.90,30.97,30.26,30.36,30.82,30.32,29.39,30.15,30.02,28.94,27.92,28.72,27.28,24.20,25.40,20.82,20.15,20.17,16.78,16.80,16.93,16.77,14.37,16.10,15.17,15.98,15.56,15.70,16.58,15.49,14.53,13.65,15.07,13.81,16.85,13.49,13.31,11.91,13.19,12.66,15.35,13.98,13.59,11.36,13.18,11.90,13.58,14.16,13.60,12.32,10.17,10.85,10.92,11.32,12.41,11.46,10.03,9.28,8.96,8.69,9.10,9.65,10.05,11.55,10.67,9.99,10.07,8.98,8.48,7.33,8.27,7.59,8.25,9.07,10.31,9.77,9.12,8.71,8.46,6.72,7.62,6.97,8.19,9.32,9.53,10.92,11.70,12.80,13.30,13.53,12.79,11.77,10.43,9.56,8.42,7.73,6.08,7.02,5.85,7.44,6.73,6.89,5.17,6.13,5.54,6.56,6.86,6.02,6.20,4.63,6.07,5.64,5.52,3.86,5.02,4.07,5.22,5.47,4.70,4.28,3.29,2.92,2.88,2.40,2.69,2.48,2.55,2.54,2.23,2.21,1.94,1.93,1.81,2.06,2.23,2.38,2.68,2.99,3.40,3.41,3.07,2.50,2.44,2.09,1.77,1.79,1.63,1.53,1.83,1.99,2.12,2.13,1.73,1.48,1.23,1.13,1.23,1.43,1.70,2.01,2.20,2.58,2.40,2.25,1.89,1.53,1.25,0.86,0.76,0.86,1.20,1.54,1.32,1.21,1.35,1.55,1.80,2.10,2.40,2.09,2.49,2.70,2.98,3.56,3.10,2.81,2.44,2.71,2.58,2.80,2.59,2.87,2.95,3.35,3.32,3.79,3.75,3.65,4.36,4.08,4.15,3.49,3.29,3.75,4.02,3.90,3.86,4.23,4.71,4.64,4.50,5.11,5.07,4.78,5.38,5.39,5.90,6.46,6.35,7.45,7.22,7.64,8.79,9.47,9.85,8.69,9.43,9.41,9.63,9.55,8.66,8.27,8.16,7.30,7.16,6.29,6.29,6.76,6.65,6.26,6.39,6.21,6.91,7.26,7.76,8.50,8.74,9.29,9.57,9.30,8.54,8.01,7.74,7.44,7.27,6.82,6.79,6.65,6.94,7.27,7.40,8.01,7.69,8.26,7.93,8.34,8.42,8.84,9.00,8.96,8.86,8.42,8.46,8.00,7.91,7.47,7.72,7.74,6.94,6.86,7.39,7.63,7.74,8.23,8.59,8.81,9.21,9.12,9.41,10.08,8.66,8.81,8.45,8.70,8.23,7.47,7.35,6.54,6.06,5.64,5.55,31.61,31.63,31.61,31.62,31.63,31.62,31.62,31.61,31.62,31.63,31.62,31.62,31.59,31.61,31.61,31.62,31.62,31.63,31.64,31.64,31.65,31.64,31.64,31.64,31.64,31.63,31.63,31.64,31.63,31.62,31.64,31.64,31.63,31.61,31.64,31.61,31.63,31.64,31.64,31.63,31.62,31.63,31.62,31.61,31.59,31.60,31.60,31.59,31.61,31.61,31.63,31.63,31.62,31.63,31.63,31.62,31.60,31.64,31.64,31.59,31.63,31.64,31.65,31.62,31.65,31.65,31.64,31.64,31.64,31.62,31.64,31.64,31.63,31.62,31.59,31.62,31.62,31.61,31.63,31.63,31.62,31.63,31.64,31.63,31.62,31.64,31.62,31.58,31.57,31.59,31.57,31.58,31.59,31.60,31.58,31.59,31.58,31.61,31.61,31.59,31.58,31.59,31.62,31.59,31.60,31.61,31.58,31.57,31.63,31.56,31.57,31.58,31.59,31.58,31.61,31.61,31.59,31.59,31.61,31.56,31.57,31.59,31.57,31.55,31.62,31.61,31.61,31.57,31.60,31.55,31.57,31.58,31.56,31.55,31.57,31.58,31.59,31.60,31.58,31.58,31.57,31.59,31.60,31.60,31.60,31.59,31.58,31.61,31.59,31.58,31.57,31.60,31.57,31.61,31.58,31.58,31.61,31.61,31.58,31.56,31.57,31.54,31.61,31.61,31.59,31.58,31.61,31.62,31.61,31.60,31.60,31.60,31.60,31.60,31.60,31.61,31.61,31.61,31.61,31.60,31.61,31.59,31.61,31.62,31.60,31.60,31.62,31.61,31.62,31.61,31.61,31.62,31.61,31.60,31.62,31.60,31.63,31.60,31.63,31.60,31.64,31.62,31.61,31.61,31.63,31.58,31.62,31.59,31.62,31.57,31.58,31.60,31.61,31.61,31.56,31.61,31.61,31.57,31.57,31.58,31.61,31.61,31.59,31.58,31.58,31.59,31.58,31.60,31.58,31.59,31.59,31.55,31.57,31.59,31.57,31.55,31.56,31.57,31.57,31.58,31.56,31.57,31.58,31.56,31.56,31.57,31.56,31.58,31.59,31.60,31.59,31.60,31.62,31.61,31.60,31.59,31.58,31.59,31.60,31.58,31.60,31.60,31.61,31.63,31.61,31.59,31.63,31.63,31.59,31.61,31.62,31.58,31.59,31.62,31.57,31.58,31.60,31.62,31.56,31.58,31.61,31.58,31.60,31.57,31.58,31.56,31.57,31.55,31.54,31.57,31.56,31.57,31.57,31.59,31.55,31.58,31.58,31.55,31.59,31.55,31.58,31.59,31.58,31.60,31.59,31.58,31.64,31.59,31.61,31.60,31.59],[31.62,31.62,31.64,31.64,31.62,31.63,31.62,31.63,31.61,31.63,31.64,31.65,31.65,31.64,31.64,31.64,31.62,31.64,31.63,31.64,31.62,31.62,31.62,31.61,31.58,31.62,31.56,31.61,31.62,31.60,31.62,31.62,31.62,31.63,31.64,31.65,31.65,31.64,31.65,31.64,31.66,31.65,31.63,31.64,31.63,31.62,31.61,31.65,31.64,31.64,31.63,31.62,31.62,31.61,31.58,31.62,31.63,31.62,31.63,31.64,31.64,31.64,31.65,31.65,31.64,31.66,31.65,31.65,31.64,31.65,31.65,31.64,31.64,31.65,31.62,31.64,31.61,31.61,31.61,31.62,31.60,31.59,31.58,31.54,31.55,31.59,31.50,31.49,31.50,31.53,31.48,31.59,31.52,31.49,31.52,31.52,31.49,31.51,31.48,31.51,31.50,31.52,31.54,31.54,31.57,31.54,31.62,31.59,31.60,31.60,31.61,31.59,31.62,31.62,31.62,31.62,31.62,31.64,31.63,31.65,31.65,31.65,31.66,31.65,31.63,31.61,31.63,31.62,31.65,31.65,31.65,31.66,31.64,31.65,31.64,31.65,31.65,31.63,31.65,31.64,31.65,31.66,31.63,31.63,31.64,31.62,31.65,31.66,31.65,31.66,31.66,31.67,31.66,31.67,31.67,31.66,31.67,31.68,31.68,31.68,31.69,31.69,31.69,31.69,31.69,31.70,31.68,31.69,31.70,31.69,31.68,31.69,31.70,31.70,31.70,31.69,31.70,31.69,31.69,31.69,31.70,31.70,31.69,31.70,31.70,31.70,31.69,31.69,31.70,31.70,31.69,31.70,31.70,31.69,31.69,31.69,31.69,31.68,31.67,31.66,31.70,31.67,31.69,31.68,31.70,31.65,31.66,31.68,31.65,31.68,31.67,31.66,31.68,31.67,31.67,31.68,31.68,31.67,31.65,31.66,31.67,31.66,31.66,31.67,31.66,31.65,31.64,31.66,31.63,31.62,31.63,31.62,31.54,31.55,31.57,31.53,31.52,31.45,31.48,31.47,31.34,31.43,31.34,31.32,31.18,31.37,31.29,30.94,31.15,31.07,30.80,30.72,31.07,31.00,30.45,30.56,30.79,30.41,29.71,30.03,29.92,29.12,28.47,28.66,27.48,25.46,25.87,21.56,21.39,21.78,18.16,17.44,18.83,17.69,15.37,17.00,16.37,17.37,16.93,16.93,18.42,16.92,15.89,14.69,15.59,15.30,17.78,14.50,13.85,13.05,13.90,13.97,16.03,14.94,14.13,12.53,13.88,12.59,14.72,15.75,14.98,13.53,11.20,11.85,11.78,12.18,13.23,12.25,10.70,10.01,9.92,9.58,9.97,10.64,11.24,12.64,12.02,10.88,10.88,9.81,9.48,8.23,8.86,8.36,9.09,9.79,10.95,10.61,9.86,9.36,9.25,7.43,8.38,7.76,9.03,10.06,10.26,11.50,12.91,13.31,14.15,14.20,13.62,12.09,11.11,10.32,9.05,8.67,6.85,7.68,6.53,8.07,7.22,7.11,5.89,6.43,6.38,7.00,7.48,6.64,6.90,5.54,6.58,6.66,6.09,4.60,5.56,4.68,5.78,6.08,5.40,4.85,3.77,3.43,3.27,2.83,3.29,3.02,3.33,3.01,2.57,2.74,2.59,2.47,2.42,2.64,2.85,3.04,3.48,3.81,4.49,4.35,3.89,3.17,3.03,2.57,2.45,2.24,2.10,1.94,2.34,2.44,2.66,2.52,2.03,1.66,1.60,1.64,1.75,1.91,2.33,2.52,2.81,3.15,3.10,2.81,2.58,1.95,1.66,1.43,1.00,0.77,1.01,1.38,1.45,1.28,1.70,1.89,2.21,2.68,3.00,2.46,3.09,2.91,3.37,4.51,3.40,3.31,2.73,3.31,2.93,3.44,3.02,3.69,3.35,3.99,3.90,4.20,4.18,4.27,5.05,4.75,4.62,4.26,3.78,4.20,4.69,4.59,4.36,4.92,5.35,5.27,5.16,5.72,5.74,5.36,6.11,5.92,6.36,6.91,7.02,7.89,7.60,7.98,9.01,9.90,10.62,9.33,10.17,10.49,10.54,10.17,9.16,8.59,8.44,7.68,7.40,6.92,6.77,7.14,7.12,6.65,6.94,6.95,7.46,8.26,8.02,9.48,9.16,9.98,10.13,9.89,9.00,8.86,8.21,7.91,7.63,7.37,7.35,7.41,7.51,7.82,8.31,8.64,8.20,8.96,8.51,9.11,9.13,9.44,9.67,9.83,9.68,8.92,9.05,8.44,8.71,7.81,8.23,8.00,7.49,7.68,7.78,8.28,8.19,8.85,9.16,9.56,10.36,9.77,10.73,11.04,9.49,9.55,9.06,9.10,8.52,7.79,7.99,7.01,6.59,6.33,6.29,31.62,31.62,31.62,31.62,31.63,31.61,31.62,31.60,31.63,31.63,31.62,31.62,31.61,31.60,31.60,31.62,31.61,31.63,31.64,31.64,31.65,31.64,31.64,31.62,31.62,31.61,31.63,31.63,31.62,31.63,31.64,31.63,31.63,31.62,31.63,31.61,31.63,31.64,31.64,31.63,31.62,31.63,31.63,31.62,31.62,31.61,31.61,31.60,31.63,31.60,31.62,31.62,31.62,31.63,31.62,31.61,31.62,31.64,31.64,31.61,31.63,31.64,31.64,31.63,31.64,31.64,31.63,31.63,31.63,31.61,31.62,31.63,31.62,31.62,31.58,31.61,31.62,31.62,31.62,31.63,31.61,31.63,31.64,31.63,31.62,31.64,31.62,31.59,31.56,31.59,31.60,31.62,31.61,31.60,31.60,31.60,31.61,31.61,31.62,31.61,31.61,31.60,31.61,31.59,31.58,31.61,31.57,31.56,31.61,31.54,31.56,31.57,31.58,31.56,31.61,31.59,31.57,31.58,31.61,31.54,31.58,31.61,31.54,31.53,31.60,31.60,31.59,31.59,31.60,31.54,31.54,31.58,31.57,31.56,31.56,31.60,31.58,31.59,31.60,31.58,31.57,31.60,31.61,31.60,31.61,31.59,31.59,31.61,31.62,31.57,31.59,31.61,31.56,31.61,31.60,31.59,31.59,31.60,31.59,31.58,31.58,31.54,31.59,31.60,31.59,31.57,31.61,31.61,31.59,31.58,31.60,31.59,31.61,31.58,31.60,31.59,31.60,31.60,31.59,31.59,31.59,31.59,31.60,31.61,31.60,31.60,31.62,31.63,31.62,31.61,31.61,31.61,31.60,31.61,31.60,31.60,31.62,31.60,31.62,31.62,31.63,31.62,31.61,31.62,31.63,31.60,31.62,31.62,31.63,31.60,31.59,31.61,31.60,31.61,31.59,31.61,31.60,31.57,31.58,31.60,31.61,31.61,31.60,31.59,31.60,31.61,31.58,31.60,31.60,31.59,31.58,31.57,31.56,31.58,31.57,31.57,31.56,31.55,31.56,31.58,31.57,31.58,31.59,31.59,31.57,31.57,31.57,31.58,31.59,31.60,31.60,31.61,31.63,31.62,31.60,31.61,31.60,31.61,31.62,31.58,31.61,31.60,31.61,31.62,31.62,31.61,31.63,31.63,31.61,31.62,31.61,31.60,31.61,31.62,31.60,31.61,31.62,31.62,31.57,31.60,31.61,31.60,31.60,31.59,31.59,31.56,31.57,31.56,31.54,31.56,31.54,31.55,31.56,31.59,31.53,31.58,31.57,31.56,31.57,31.55,31.56,31.60,31.58,31.60,31.57,31.58,31.63,31.59,31.59,31.59,31.56],[31.63,31.62,31.64,31.64,31.63,31.62,31.65,31.66,31.64,31.65,31.66,31.65,31.66,31.64,31.64,31.64,31.62,31.64,31.62,31.65,31.63,31.64,31.63,31.64,31.60,31.63,31.59,31.63,31.61,31.61,31.64,31.64,31.65,31.65,31.66,31.66,31.66,31.65,31.65,31.64,31.64,31.66,31.63,31.66,31.64,31.64,31.61,31.64,31.65,31.66,31.63,31.63,31.61,31.62,31.59,31.63,31.63,31.65,31.64,31.66,31.65,31.64,31.65,31.66,31.65,31.66,31.65,31.65,31.64,31.66,31.65,31.65,31.66,31.66,31.64,31.66,31.63,31.64,31.64,31.63,31.59,31.60,31.58,31.54,31.59,31.59,31.53,31.51,31.53,31.54,31.50,31.58,31.54,31.52,31.55,31.55,31.52,31.54,31.52,31.54,31.55,31.55,31.56,31.57,31.61,31.56,31.61,31.58,31.60,31.62,31.62,31.61,31.62,31.63,31.63,31.61,31.63,31.64,31.62,31.64,31.65,31.65,31.66,31.65,31.64,31.62,31.62,31.62,31.65,31.65,31.66,31.66,31.64,31.65,31.64,31.65,31.64,31.63,31.64,31.62,31.63,31.64,31.62,31.62,31.62,31.61,31.63,31.65,31.64,31.66,31.65,31.65,31.65,31.65,31.66,31.65,31.65,31.67,31.66,31.66,31.68,31.68,31.68,31.68,31.68,31.69,31.67,31.67,31.68,31.67,31.67,31.67,31.69,31.68,31.67,31.67,31.68,31.68,31.68,31.68,31.67,31.67,31.69,31.68,31.68,31.68,31.69,31.67,31.68,31.68,31.68,31.68,31.68,31.68,31.67,31.67,31.67,31.66,31.66,31.65,31.68,31.66,31.65,31.67,31.65,31.63,31.65,31.65,31.64,31.63,31.64,31.65,31.63,31.62,31.62,31.63,31.62,31.60,31.61,31.61,31.61,31.60,31.60,31.61,31.58,31.61,31.57,31.60,31.57,31.55,31.56,31.56,31.50,31.47,31.52,31.45,31.45,31.41,31.48,31.41,31.30,31.39,31.29,31.28,31.23,31.35,31.23,30.99,31.19,31.15,30.92,30.88,31.15,31.01,30.48,30.73,30.87,30.43,29.76,30.14,30.12,29.18,28.41,28.87,27.41,25.63,25.90,22.35,22.32,22.18,19.32,18.63,19.98,18.83,16.83,18.00,17.68,18.32,18.14,18.22,19.43,18.18,16.72,15.66,16.67,15.66,18.62,15.76,15.24,13.59,15.05,14.81,17.50,16.26,15.30,13.20,14.97,13.50,16.02,17.09,15.95,14.36,12.06,12.94,12.73,13.25,14.51,13.44,11.74,10.69,10.64,10.18,10.75,11.47,12.12,13.82,12.92,11.75,11.89,10.51,10.30,8.73,9.72,8.70,9.83,10.74,11.95,11.35,10.56,9.99,9.48,7.69,8.81,8.13,9.38,10.61,11.23,12.43,14.10,14.58,15.62,15.09,14.98,12.68,11.92,11.39,9.44,9.21,7.20,8.03,6.94,8.43,7.65,7.74,6.22,6.88,6.58,7.32,7.76,6.81,7.23,5.90,7.09,7.21,6.66,5.10,6.10,5.20,6.45,6.64,5.98,5.50,4.24,4.07,3.87,3.35,3.77,3.50,3.73,3.39,3.00,3.19,2.93,2.91,2.70,3.21,3.33,3.61,3.96,4.63,5.09,4.75,4.44,3.83,3.79,3.22,2.78,2.82,2.23,2.27,2.40,2.56,3.12,2.80,2.15,1.82,1.55,1.81,2.03,2.67,2.50,3.26,3.32,4.04,3.77,3.31,3.11,2.46,2.09,1.60,1.42,0.89,0.77,1.09,1.31,1.64,1.97,2.43,2.66,3.20,3.49,3.10,4.03,3.96,4.49,4.99,4.41,4.35,3.51,3.88,3.39,3.78,3.66,4.23,4.34,4.83,5.15,5.53,5.23,5.68,6.26,6.04,5.66,5.16,4.78,4.89,5.39,5.75,5.22,5.60,6.43,6.38,6.13,6.84,6.22,5.67,6.36,6.15,6.74,7.71,7.44,8.42,8.84,9.26,9.63,10.00,11.10,10.31,10.81,11.23,11.33,11.09,10.61,9.88,9.57,9.12,8.19,8.09,8.29,8.65,8.69,8.24,8.37,7.80,8.69,9.11,9.22,10.41,10.45,10.90,11.04,10.53,10.01,10.06,9.46,8.94,8.96,8.62,8.78,8.68,9.16,9.31,9.35,10.30,9.99,10.62,10.07,10.42,10.43,10.55,10.59,10.60,11.01,10.21,10.67,9.95,10.23,9.35,9.86,9.45,9.25,9.20,9.23,9.06,9.74,10.40,10.53,11.18,11.92,10.99,11.78,12.24,10.73,10.65,10.20,10.01,9.54,8.97,8.80,8.20,7.49,6.86,6.81,31.60,31.61,31.58,31.59,31.60,31.59,31.61,31.59,31.63,31.62,31.61,31.62,31.60,31.61,31.62,31.61,31.62,31.62,31.63,31.63,31.64,31.63,31.63,31.62,31.62,31.61,31.63,31.62,31.62,31.63,31.63,31.62,31.63,31.63,31.63,31.60,31.63,31.64,31.63,31.62,31.62,31.62,31.62,31.61,31.60,31.61,31.60,31.59,31.63,31.61,31.62,31.62,31.63,31.63,31.62,31.62,31.62,31.63,31.63,31.61,31.64,31.64,31.64,31.64,31.64,31.64,31.64,31.64,31.64,31.63,31.64,31.64,31.64,31.64,31.60,31.62,31.64,31.63,31.63,31.63,31.62,31.64,31.63,31.62,31.62,31.64,31.62,31.59,31.56,31.60,31.61,31.62,31.60,31.62,31.59,31.62,31.61,31.62,31.62,31.61,31.61,31.60,31.62,31.59,31.58,31.62,31.58,31.57,31.62,31.58,31.60,31.59,31.59,31.57,31.63,31.63,31.59,31.60,31.63,31.57,31.61,31.63,31.58,31.56,31.62,31.61,31.60,31.60,31.60,31.57,31.57,31.60,31.58,31.58,31.59,31.61,31.60,31.63,31.61,31.60,31.60,31.62,31.63,31.61,31.63,31.61,31.61,31.61,31.63,31.61,31.61,31.62,31.59,31.63,31.60,31.62,31.62,31.62,31.61,31.60,31.60,31.56,31.60,31.60,31.61,31.60,31.61,31.62,31.62,31.61,31.61,31.61,31.62,31.60,31.60,31.61,31.62,31.62,31.62,31.60,31.60,31.60,31.62,31.62,31.61,31.60,31.63,31.62,31.62,31.63,31.62,31.62,31.61,31.61,31.62,31.61,31.62,31.60,31.63,31.62,31.63,31.63,31.62,31.62,31.63,31.61,31.63,31.62,31.63,31.59,31.61,31.62,31.60,31.63,31.58,31.62,31.61,31.59,31.59,31.60,31.61,31.61,31.62,31.58,31.60,31.61,31.59,31.61,31.61,31.58,31.61,31.60,31.59,31.60,31.58,31.57,31.58,31.58,31.58,31.60,31.62,31.60,31.61,31.61,31.59,31.60,31.60,31.60,31.61,31.61,31.62,31.63,31.62,31.62,31.60,31.63,31.61,31.62,31.62,31.61,31.62,31.61,31.61,31.63,31.62,31.62,31.62,31.62,31.62,31.61,31.62,31.62,31.62,31.62,31.61,31.61,31.62,31.62,31.60,31.60,31.61,31.62,31.61,31.60,31.61,31.59,31.59,31.59,31.57,31.59,31.58,31.58,31.58,31.62,31.56,31.59,31.59,31.59,31.60,31.58,31.59,31.60,31.60,31.62,31.60,31.59,31.63,31.59,31.60,31.59,31.58],[31.65,31.64,31.65,31.66,31.66,31.64,31.66,31.67,31.64,31.66,31.66,31.67,31.67,31.65,31.65,31.65,31.63,31.65,31.64,31.66,31.65,31.66,31.63,31.66,31.63,31.66,31.61,31.64,31.65,31.63,31.65,31.66,31.66,31.67,31.67,31.67,31.66,31.65,31.65,31.64,31.66,31.66,31.65,31.67,31.65,31.65,31.63,31.66,31.66,31.67,31.65,31.64,31.63,31.64,31.62,31.64,31.65,31.66,31.66,31.67,31.65,31.65,31.66,31.67,31.65,31.66,31.65,31.66,31.65,31.67,31.66,31.66,31.67,31.68,31.66,31.67,31.65,31.65,31.66,31.65,31.62,31.62,31.62,31.58,31.61,31.62,31.57,31.57,31.59,31.63,31.61,31.63,31.61,31.59,31.60,31.64,31.59,31.58,31.60,31.60,31.58,31.59,31.63,31.60,31.63,31.61,31.66,31.63,31.63,31.65,31.64,31.64,31.65,31.64,31.64,31.65,31.65,31.66,31.66,31.66,31.67,31.66,31.67,31.66,31.65,31.64,31.64,31.64,31.66,31.67,31.67,31.67,31.66,31.67,31.65,31.66,31.66,31.64,31.65,31.64,31.65,31.65,31.63,31.63,31.64,31.63,31.64,31.66,31.66,31.67,31.66,31.66,31.66,31.66,31.66,31.65,31.67,31.67,31.66,31.67,31.68,31.69,31.68,31.69,31.68,31.69,31.67,31.68,31.69,31.67,31.67,31.68,31.69,31.68,31.69,31.67,31.68,31.68,31.67,31.68,31.67,31.69,31.67,31.69,31.68,31.67,31.68,31.66,31.69,31.69,31.68,31.69,31.69,31.68,31.68,31.68,31.67,31.67,31.67,31.65,31.68,31.66,31.67,31.67,31.68,31.65,31.65,31.66,31.65,31.66,31.64,31.64,31.65,31.63,31.63,31.66,31.66,31.63,31.62,31.63,31.64,31.63,31.64,31.64,31.61,31.63,31.62,31.63,31.60,31.60,31.60,31.59,31.54,31.53,31.54,31.50,31.52,31.46,31.51,31.47,31.37,31.46,31.37,31.35,31.27,31.40,31.30,30.99,31.21,31.19,30.86,30.81,31.10,30.89,30.40,30.61,30.68,30.29,29.67,29.88,29.92,29.12,28.26,28.86,27.65,25.90,26.41,23.02,23.41,23.25,20.17,19.97,21.60,20.08,18.28,19.54,19.47,20.36,19.95,20.38,21.16,20.19,18.87,17.42,18.40,17.24,19.95,17.11,16.36,15.38,16.30,16.49,19.28,18.07,17.09,15.15,17.16,15.17,18.07,18.65,17.55,15.67,13.96,14.60,14.44,14.71,16.10,14.85,13.40,12.45,12.58,12.30,12.88,13.66,14.34,15.75,14.74,13.79,14.28,13.04,12.25,11.03,11.64,10.76,11.44,12.14,13.39,12.81,12.08,11.77,10.78,9.76,10.82,10.29,11.56,12.60,13.14,14.19,16.15,15.75,17.04,16.28,16.21,14.00,13.09,12.70,11.49,10.70,9.48,10.04,9.02,10.05,8.80,8.59,8.23,8.04,8.46,8.72,9.14,8.50,9.12,8.13,9.41,9.30,8.71,7.40,8.26,7.42,8.76,8.67,8.01,7.72,6.19,6.13,5.89,4.98,5.39,4.59,4.69,3.95,3.44,4.22,3.93,4.01,3.91,5.15,5.31,5.53,6.16,6.73,7.37,7.03,6.58,5.73,5.60,5.16,4.53,3.93,3.79,3.13,3.82,3.40,3.84,3.32,2.84,2.40,2.26,2.66,3.25,3.68,4.37,4.83,5.06,5.44,5.20,4.74,4.54,3.45,2.70,2.64,2.05,1.35,0.97,0.77,1.07,1.66,2.43,2.90,3.48,4.20,4.20,3.34,4.73,4.13,5.03,5.63,4.71,4.84,3.62,4.25,3.90,4.15,3.61,4.43,4.21,5.43,5.65,5.81,5.49,5.82,6.34,6.49,5.68,5.32,4.64,5.23,5.42,5.70,5.00,5.76,6.34,6.22,5.93,6.54,6.43,5.61,6.70,6.23,6.93,7.85,7.92,8.84,8.82,9.49,10.18,10.79,11.66,10.80,11.13,11.67,11.90,11.91,10.81,10.13,10.28,9.17,8.86,8.51,8.45,8.51,8.57,8.20,8.29,7.82,8.70,9.10,9.32,10.33,10.57,11.13,11.06,10.43,9.94,9.79,9.35,8.87,8.78,8.28,8.81,8.56,9.15,9.36,9.35,10.12,9.47,10.58,10.04,10.51,10.76,10.56,10.95,11.01,10.97,10.19,10.55,9.88,10.23,9.26,9.84,10.00,9.84,9.42,9.66,9.55,9.64,10.33,10.55,11.25,12.06,11.10,12.07,12.38,11.02,10.70,10.33,10.36,9.75,8.93,8.71,8.35,7.52,7.24,7.20,31.63,31.64,31.63,31.63,31.64,31.63,31.64,31.63,31.64,31.64,31.63,31.64,31.64,31.64,31.64,31.64,31.64,31.63,31.64,31.65,31.66,31.65,31.65,31.63,31.63,31.63,31.64,31.64,31.63,31.63,31.64,31.64,31.63,31.64,31.64,31.63,31.63,31.64,31.64,31.64,31.64,31.63,31.62,31.63,31.62,31.61,31.62,31.62,31.64,31.63,31.64,31.63,31.64,31.64,31.63,31.63,31.63,31.64,31.64,31.62,31.64,31.64,31.64,31.65,31.64,31.64,31.65,31.65,31.64,31.64,31.65,31.64,31.64,31.65,31.62,31.63,31.64,31.64,31.63,31.63,31.63,31.64,31.63,31.64,31.63,31.64,31.64,31.62,31.61,31.62,31.63,31.63,31.64,31.64,31.62,31.64,31.64,31.64,31.64,31.64,31.62,31.62,31.63,31.61,31.62,31.63,31.60,31.58,31.63,31.61,31.62,31.62,31.63,31.62,31.64,31.64,31.61,31.64,31.65,31.60,31.63,31.64,31.59,31.59,31.64,31.63,31.63,31.61,31.63,31.60,31.59,31.62,31.60,31.61,31.61,31.63,31.62,31.65,31.64,31.62,31.63,31.64,31.65,31.61,31.65,31.64,31.63,31.63,31.65,31.64,31.63,31.65,31.62,31.64,31.63,31.64,31.64,31.64,31.63,31.63,31.63,31.59,31.63,31.63,31.62,31.62,31.62,31.63,31.63,31.62,31.63,31.62,31.63,31.62,31.61,31.63,31.63,31.63,31.63,31.62,31.62,31.63,31.63,31.64,31.63,31.63,31.64,31.64,31.63,31.64,31.63,31.63,31.63,31.62,31.64,31.63,31.64,31.62,31.64,31.63,31.64,31.64,31.64,31.64,31.65,31.63,31.64,31.64,31.64,31.60,31.61,31.63,31.62,31.64,31.60,31.63,31.64,31.61,31.61,31.62,31.63,31.63,31.64,31.61,31.62,31.63,31.62,31.64,31.63,31.63,31.61,31.61,31.61,31.62,31.60,31.63,31.62,31.60,31.61,31.62,31.62,31.62,31.63,31.61,31.61,31.62,31.62,31.63,31.64,31.63,31.64,31.65,31.64,31.64,31.63,31.64,31.62,31.63,31.63,31.63,31.63,31.62,31.63,31.64,31.63,31.63,31.63,31.63,31.63,31.63,31.63,31.64,31.64,31.64,31.63,31.63,31.64,31.63,31.62,31.63,31.63,31.63,31.63,31.62,31.63,31.62,31.60,31.60,31.60,31.62,31.60,31.61,31.61,31.64,31.59,31.62,31.62,31.61,31.62,31.60,31.62,31.62,31.61,31.64,31.62,31.60,31.65,31.61,31.60,31.61,31.59],[31.63,31.64,31.65,31.66,31.64,31.64,31.65,31.66,31.64,31.65,31.66,31.67,31.66,31.66,31.65,31.66,31.63,31.65,31.64,31.65,31.64,31.64,31.64,31.64,31.62,31.64,31.61,31.64,31.65,31.62,31.64,31.65,31.64,31.65,31.65,31.66,31.66,31.65,31.66,31.66,31.66,31.66,31.64,31.66,31.65,31.64,31.63,31.65,31.65,31.66,31.64,31.65,31.64,31.64,31.61,31.64,31.64,31.64,31.65,31.65,31.65,31.66,31.66,31.66,31.66,31.67,31.66,31.66,31.65,31.66,31.66,31.66,31.66,31.67,31.64,31.65,31.64,31.64,31.63,31.64,31.62,31.62,31.62,31.57,31.60,31.62,31.57,31.54,31.57,31.59,31.54,31.63,31.57,31.54,31.57,31.58,31.56,31.56,31.54,31.57,31.56,31.56,31.58,31.59,31.61,31.59,31.62,31.60,31.63,31.63,31.64,31.63,31.65,31.64,31.64,31.65,31.65,31.65,31.65,31.66,31.66,31.66,31.67,31.66,31.65,31.63,31.65,31.63,31.66,31.67,31.67,31.67,31.67,31.67,31.66,31.67,31.66,31.65,31.66,31.65,31.65,31.66,31.63,31.63,31.64,31.63,31.66,31.67,31.66,31.67,31.67,31.67,31.67,31.67,31.67,31.66,31.67,31.68,31.67,31.67,31.69,31.69,31.68,31.69,31.68,31.69,31.67,31.68,31.69,31.68,31.67,31.68,31.69,31.69,31.68,31.68,31.69,31.68,31.68,31.68,31.68,31.69,31.68,31.70,31.68,31.68,31.69,31.67,31.69,31.70,31.69,31.69,31.69,31.69,31.69,31.68,31.68,31.67,31.67,31.65,31.69,31.68,31.67,31.68,31.69,31.65,31.66,31.68,31.66,31.65,31.67,31.65,31.65,31.66,31.66,31.66,31.65,31.66,31.64,31.64,31.66,31.65,31.65,31.65,31.65,31.65,31.61,31.64,31.62,31.62,31.60,31.61,31.54,31.51,31.57,31.52,31.53,31.44,31.52,31.48,31.39,31.48,31.43,31.37,31.23,31.43,31.33,30.95,31.19,31.18,30.78,30.63,31.10,30.73,30.26,30.46,30.82,30.16,29.53,29.81,29.67,28.82,28.28,28.70,27.33,25.22,26.13,22.56,21.66,22.21,19.33,17.76,19.17,18.73,16.14,17.35,17.86,18.87,17.80,18.37,19.75,18.06,16.84,15.22,16.56,15.49,18.58,15.47,14.49,13.35,14.45,14.25,17.53,15.86,15.31,12.82,15.24,13.24,16.20,17.13,16.19,14.23,11.78,12.75,12.44,13.28,14.08,13.32,11.48,10.46,10.64,10.06,10.73,11.36,12.19,13.33,12.72,11.61,11.73,10.57,10.01,8.78,9.50,8.78,9.66,10.50,11.95,11.49,10.56,10.08,9.52,7.71,8.86,8.14,9.32,10.39,10.94,12.02,13.35,14.00,14.68,14.53,14.18,12.73,11.55,10.89,9.43,9.02,7.33,8.02,6.82,8.65,7.81,7.74,6.32,7.10,6.88,7.56,7.98,7.21,7.60,6.01,7.23,7.10,6.81,4.95,6.29,5.08,6.49,6.66,5.98,5.39,4.17,3.98,3.97,3.22,3.92,3.50,3.88,3.50,3.05,3.36,2.97,2.87,2.58,3.05,3.20,3.37,3.76,4.22,4.79,4.60,4.19,3.42,3.17,2.78,2.73,2.62,2.40,2.24,2.75,2.69,3.11,2.93,2.40,2.14,1.83,1.89,1.95,2.24,2.42,2.70,3.01,3.38,3.19,2.90,2.60,2.14,1.75,1.50,1.38,1.21,1.35,1.08,0.76,0.92,1.42,1.72,2.21,2.74,2.91,2.15,3.83,2.80,4.37,5.06,3.77,4.11,2.50,3.27,2.99,3.30,2.84,3.52,3.22,4.31,4.15,4.68,4.03,4.08,4.83,5.02,4.47,4.28,3.61,4.30,4.36,4.41,4.09,4.66,4.96,5.01,4.72,5.36,5.29,4.85,5.84,5.50,6.43,6.53,6.89,7.65,7.38,7.79,8.82,9.89,9.78,8.88,9.72,10.03,10.13,9.76,8.77,8.32,8.27,7.46,7.25,7.12,6.92,6.89,7.03,6.70,6.78,6.64,6.98,7.60,7.61,8.78,8.62,9.31,9.25,9.04,8.29,7.99,7.83,7.40,7.23,6.76,7.02,7.29,7.35,7.62,8.06,8.35,7.95,8.77,8.12,8.66,8.79,8.95,9.26,9.41,9.18,8.50,8.86,8.10,8.38,7.55,8.02,8.03,7.51,7.60,7.69,8.05,7.86,8.46,8.67,9.17,9.90,9.11,10.11,10.38,9.05,8.97,8.46,8.70,8.38,7.44,7.27,6.84,6.38,6.30,6.44,31.63,31.62,31.62,31.63,31.63,31.62,31.63,31.62,31.63,31.64,31.62,31.62,31.61,31.61,31.62,31.62,31.63,31.63,31.63,31.64,31.64,31.64,31.64,31.63,31.63,31.63,31.64,31.63,31.63,31.63,31.64,31.63,31.63,31.62,31.64,31.62,31.63,31.64,31.63,31.62,31.63,31.62,31.62,31.61,31.59,31.59,31.57,31.60,31.62,31.59,31.63,31.62,31.63,31.63,31.63,31.62,31.62,31.64,31.64,31.61,31.64,31.64,31.64,31.64,31.64,31.64,31.64,31.64,31.64,31.63,31.64,31.64,31.63,31.64,31.60,31.61,31.64,31.63,31.63,31.63,31.63,31.63,31.64,31.63,31.63,31.64,31.63,31.59,31.57,31.60,31.59,31.59,31.60,31.62,31.59,31.59,31.61,31.62,31.60,31.60,31.60,31.59,31.62,31.59,31.59,31.63,31.58,31.58,31.63,31.57,31.59,31.60,31.59,31.58,31.62,31.60,31.59,31.61,31.64,31.58,31.59,31.61,31.58,31.57,31.63,31.62,31.60,31.60,31.61,31.55,31.58,31.59,31.58,31.58,31.59,31.60,31.59,31.62,31.60,31.60,31.60,31.59,31.63,31.60,31.61,31.61,31.62,31.61,31.62,31.59,31.58,31.62,31.59,31.62,31.60,31.61,31.63,31.62,31.60,31.59,31.60,31.57,31.62,31.62,31.62,31.60,31.61,31.63,31.61,31.60,31.62,31.62,31.60,31.62,31.59,31.62,31.61,31.62,31.62,31.61,31.62,31.62,31.62,31.63,31.62,31.61,31.64,31.64,31.63,31.62,31.62,31.62,31.62,31.63,31.63,31.62,31.63,31.61,31.64,31.63,31.64,31.64,31.63,31.63,31.64,31.62,31.64,31.63,31.63,31.59,31.60,31.63,31.62,31.62,31.58,31.63,31.62,31.59,31.59,31.60,31.62,31.62,31.61,31.58,31.58,31.61,31.60,31.62,31.60,31.60,31.60,31.59,31.59,31.60,31.59,31.60,31.59,31.59,31.59,31.60,31.59,31.60,31.62,31.60,31.61,31.61,31.60,31.61,31.62,31.62,31.61,31.62,31.63,31.63,31.61,31.63,31.60,31.63,31.63,31.60,31.63,31.61,31.61,31.63,31.63,31.63,31.64,31.63,31.62,31.63,31.63,31.61,31.62,31.63,31.59,31.60,31.63,31.62,31.59,31.60,31.62,31.61,31.62,31.61,31.61,31.59,31.60,31.59,31.59,31.59,31.58,31.59,31.59,31.62,31.58,31.61,31.60,31.59,31.62,31.59,31.61,31.63,31.60,31.62,31.60,31.59,31.64,31.62,31.61,31.60,31.58],[31.62,31.63,31.65,31.64,31.63,31.63,31.63,31.64,31.62,31.65,31.64,31.66,31.67,31.66,31.65,31.65,31.64,31.64,31.64,31.65,31.64,31.64,31.63,31.62,31.60,31.63,31.57,31.61,31.63,31.61,31.63,31.62,31.62,31.62,31.64,31.66,31.65,31.65,31.66,31.65,31.66,31.66,31.63,31.66,31.64,31.64,31.62,31.65,31.65,31.65,31.63,31.63,31.64,31.63,31.59,31.63,31.64,31.64,31.64,31.65,31.65,31.65,31.66,31.66,31.66,31.67,31.66,31.66,31.65,31.66,31.66,31.65,31.64,31.66,31.64,31.64,31.61,31.61,31.63,31.64,31.60,31.61,31.60,31.54,31.58,31.58,31.55,31.53,31.55,31.60,31.55,31.62,31.57,31.53,31.57,31.57,31.51,31.53,31.52,31.53,31.51,31.53,31.55,31.55,31.59,31.56,31.60,31.58,31.59,31.61,31.62,31.62,31.63,31.63,31.63,31.63,31.65,31.64,31.64,31.66,31.67,31.66,31.65,31.66,31.65,31.64,31.65,31.63,31.66,31.67,31.67,31.67,31.66,31.67,31.66,31.68,31.67,31.66,31.67,31.65,31.66,31.67,31.64,31.63,31.65,31.64,31.66,31.67,31.66,31.67,31.67,31.68,31.67,31.68,31.68,31.67,31.68,31.68,31.68,31.68,31.70,31.70,31.69,31.70,31.69,31.70,31.68,31.69,31.69,31.69,31.69,31.68,31.70,31.69,31.69,31.69,31.69,31.69,31.69,31.69,31.68,31.69,31.68,31.70,31.70,31.69,31.70,31.68,31.69,31.70,31.70,31.69,31.69,31.70,31.69,31.69,31.69,31.68,31.69,31.67,31.69,31.68,31.67,31.68,31.68,31.67,31.66,31.67,31.66,31.64,31.67,31.65,31.65,31.65,31.63,31.63,31.64,31.63,31.63,31.64,31.65,31.64,31.63,31.64,31.63,31.64,31.60,31.65,31.61,31.59,31.60,31.63,31.54,31.47,31.59,31.52,31.47,31.40,31.52,31.45,31.22,31.45,31.37,31.17,31.02,31.36,31.23,30.58,31.03,31.15,30.51,30.42,31.05,30.99,30.17,30.29,30.81,30.31,29.35,30.08,29.92,28.98,28.32,28.76,27.18,24.89,25.88,21.58,20.81,21.03,18.08,17.38,18.05,17.70,15.33,16.99,16.23,17.02,16.65,16.62,17.59,16.33,15.60,14.63,15.72,14.89,17.72,14.09,13.90,13.12,14.02,13.91,16.45,14.81,14.54,12.59,14.06,12.79,14.53,15.27,14.56,13.35,11.28,12.00,11.98,12.21,13.14,12.26,10.99,10.21,10.04,9.59,10.06,10.71,11.39,12.55,11.58,11.15,11.05,9.99,9.47,8.24,9.10,8.46,9.22,10.09,11.30,10.49,10.25,9.53,9.27,7.72,8.55,7.92,9.05,9.99,10.33,11.52,12.39,13.59,13.98,14.20,13.32,12.25,11.25,10.58,9.05,8.71,6.95,7.99,6.78,8.34,7.41,7.45,6.16,6.79,6.50,7.32,7.65,6.95,7.15,5.72,7.01,6.56,6.55,4.86,5.98,5.01,6.30,6.55,5.57,5.29,4.23,3.92,3.98,3.29,3.78,3.43,3.79,3.50,3.09,3.21,2.90,2.93,2.61,2.90,3.04,3.22,3.56,3.92,4.30,4.34,3.96,3.18,3.01,2.59,2.50,2.38,2.23,2.28,2.38,2.71,3.05,2.99,2.50,2.23,1.89,1.76,1.81,1.95,2.12,2.34,2.73,3.18,2.69,2.58,2.07,1.82,1.45,1.32,1.28,1.34,1.58,1.48,0.97,0.76,0.91,1.30,1.82,2.00,2.40,1.79,2.89,2.63,3.25,3.74,3.34,3.11,2.28,2.76,2.46,2.85,2.49,2.76,2.93,3.48,3.52,3.99,3.72,3.70,4.67,4.24,4.11,3.76,3.23,3.63,4.09,3.80,3.73,4.13,4.73,4.75,4.34,5.23,5.07,4.75,5.57,5.38,5.96,6.40,6.36,7.42,7.33,7.82,8.55,9.38,9.67,8.79,9.53,9.78,9.87,9.88,8.65,8.24,8.10,7.56,6.88,6.40,6.52,6.95,6.86,6.51,6.65,6.58,7.31,7.68,8.03,9.05,8.97,9.42,9.48,9.18,8.66,8.31,8.39,7.86,7.75,6.94,7.06,7.14,7.03,7.59,8.11,8.55,8.10,9.02,8.31,9.12,8.76,9.27,9.28,9.48,9.79,8.96,9.18,8.27,8.40,7.74,7.88,7.61,7.08,7.39,7.48,7.86,8.02,8.58,8.85,9.38,9.91,9.41,10.30,10.49,9.01,9.27,8.87,8.78,8.43,7.61,7.56,6.88,6.32,5.76,5.62,31.62,31.63,31.62,31.63,31.63,31.63,31.64,31.62,31.64,31.63,31.61,31.63,31.60,31.62,31.62,31.62,31.63,31.63,31.65,31.65,31.65,31.65,31.65,31.64,31.64,31.63,31.64,31.64,31.63,31.63,31.65,31.63,31.63,31.63,31.64,31.61,31.62,31.63,31.62,31.63,31.63,31.62,31.62,31.61,31.59,31.61,31.62,31.60,31.61,31.60,31.63,31.63,31.62,31.63,31.63,31.62,31.61,31.64,31.64,31.60,31.63,31.64,31.65,31.64,31.64,31.65,31.65,31.64,31.64,31.64,31.64,31.65,31.64,31.64,31.61,31.63,31.63,31.61,31.64,31.63,31.63,31.63,31.64,31.63,31.62,31.64,31.62,31.59,31.57,31.59,31.57,31.59,31.60,31.61,31.58,31.60,31.57,31.62,31.60,31.59,31.59,31.59,31.62,31.59,31.60,31.62,31.58,31.58,31.63,31.57,31.58,31.60,31.59,31.57,31.61,31.61,31.59,31.60,31.61,31.57,31.58,31.60,31.59,31.57,31.63,31.62,31.62,31.58,31.60,31.56,31.57,31.58,31.59,31.56,31.58,31.58,31.59,31.60,31.59,31.59,31.59,31.59,31.61,31.60,31.60,31.61,31.59,31.60,31.60,31.58,31.58,31.60,31.58,31.62,31.58,31.59,31.61,31.61,31.59,31.57,31.58,31.55,31.60,31.61,31.60,31.59,31.62,31.62,31.62,31.61,31.61,31.61,31.61,31.60,31.59,31.61,31.61,31.62,31.61,31.61,31.61,31.61,31.61,31.62,31.62,31.61,31.63,31.62,31.62,31.62,31.62,31.62,31.61,31.62,31.63,31.61,31.63,31.61,31.63,31.61,31.64,31.62,31.62,31.62,31.63,31.60,31.62,31.61,31.63,31.57,31.58,31.62,31.63,31.62,31.56,31.63,31.61,31.58,31.58,31.59,31.63,31.62,31.60,31.58,31.60,31.61,31.59,31.61,31.59,31.60,31.59,31.57,31.58,31.60,31.58,31.58,31.58,31.58,31.58,31.60,31.58,31.61,31.63,31.58,31.58,31.59,31.58,31.59,31.60,31.61,31.60,31.60,31.62,31.62,31.60,31.61,31.60,31.61,31.61,31.59,31.62,31.61,31.62,31.63,31.63,31.60,31.64,31.63,31.60,31.63,31.63,31.59,31.60,31.63,31.58,31.59,31.61,31.61,31.58,31.59,31.60,31.60,31.60,31.59,31.59,31.59,31.59,31.57,31.57,31.57,31.57,31.58,31.57,31.60,31.56,31.59,31.59,31.56,31.60,31.57,31.58,31.59,31.59,31.63,31.59,31.59,31.64,31.60,31.61,31.61,31.59],[31.63,31.64,31.65,31.65,31.64,31.64,31.63,31.64,31.63,31.64,31.65,31.66,31.66,31.66,31.65,31.65,31.64,31.65,31.64,31.65,31.64,31.63,31.63,31.62,31.60,31.62,31.59,31.62,31.63,31.62,31.63,31.63,31.62,31.64,31.65,31.66,31.65,31.65,31.66,31.65,31.65,31.65,31.63,31.65,31.64,31.64,31.62,31.65,31.64,31.64,31.64,31.64,31.63,31.63,31.60,31.62,31.63,31.63,31.64,31.65,31.64,31.65,31.66,31.66,31.66,31.66,31.66,31.65,31.65,31.66,31.66,31.65,31.65,31.65,31.63,31.64,31.62,31.61,31.62,31.64,31.61,31.60,31.61,31.54,31.58,31.61,31.54,31.52,31.55,31.57,31.54,31.62,31.57,31.53,31.56,31.56,31.53,31.54,31.53,31.54,31.52,31.55,31.56,31.59,31.59,31.58,31.62,31.60,31.61,31.62,31.63,31.61,31.63,31.64,31.63,31.65,31.64,31.65,31.65,31.66,31.66,31.66,31.66,31.66,31.65,31.62,31.65,31.62,31.66,31.66,31.67,31.67,31.66,31.67,31.64,31.67,31.66,31.64,31.66,31.65,31.64,31.67,31.63,31.62,31.63,31.62,31.66,31.67,31.65,31.67,31.67,31.67,31.67,31.67,31.67,31.66,31.67,31.68,31.68,31.68,31.70,31.70,31.69,31.69,31.69,31.70,31.68,31.69,31.70,31.69,31.68,31.68,31.70,31.69,31.69,31.68,31.70,31.69,31.68,31.69,31.69,31.70,31.69,31.71,31.70,31.69,31.70,31.68,31.70,31.70,31.70,31.70,31.70,31.70,31.70,31.70,31.69,31.69,31.69,31.66,31.70,31.69,31.69,31.69,31.70,31.67,31.66,31.69,31.67,31.69,31.68,31.67,31.68,31.67,31.68,31.68,31.69,31.68,31.66,31.67,31.68,31.67,31.67,31.68,31.67,31.67,31.65,31.67,31.65,31.64,31.64,31.66,31.58,31.57,31.62,31.58,31.56,31.49,31.50,31.51,31.40,31.51,31.45,31.39,31.22,31.42,31.31,30.90,31.22,31.19,30.85,30.78,31.19,31.06,30.40,30.83,30.86,30.44,29.87,29.78,29.84,29.11,28.40,28.53,27.54,25.04,25.61,20.92,20.66,21.49,18.36,17.11,18.09,18.42,14.88,16.83,16.55,17.68,16.95,17.32,18.55,16.78,15.47,14.69,15.96,15.10,18.25,14.41,13.82,12.89,13.78,13.50,15.81,14.53,14.25,12.59,14.30,12.52,15.02,16.07,15.20,13.57,11.35,12.21,12.00,12.61,13.61,12.80,11.27,10.21,10.43,9.84,10.49,11.18,11.78,12.84,12.40,11.15,11.34,10.20,9.79,8.51,9.27,8.64,9.38,10.23,11.62,11.18,10.51,9.78,9.56,7.64,8.65,8.07,9.03,10.20,10.53,11.71,12.81,13.42,14.11,14.14,13.48,12.38,11.24,10.56,9.29,8.75,7.08,7.93,6.80,8.52,7.70,7.65,6.30,7.07,6.77,7.55,7.69,7.08,7.48,5.83,7.08,6.76,6.52,4.86,6.06,5.12,6.44,7.00,6.19,5.48,4.42,3.92,3.99,3.24,3.85,3.52,4.00,3.90,3.36,3.26,2.98,2.95,2.50,2.86,2.91,3.13,3.40,3.67,4.13,4.00,3.53,2.90,2.82,2.36,2.27,2.40,2.27,2.37,2.49,2.80,3.17,3.27,2.71,2.33,1.94,1.92,1.74,1.87,1.77,2.32,2.46,2.74,2.40,2.11,1.85,1.49,1.33,1.26,1.42,1.48,1.98,2.01,1.39,0.92,0.76,0.92,1.42,1.63,1.98,1.69,2.53,2.54,3.48,3.81,2.87,2.65,2.14,2.30,2.01,2.54,2.38,2.68,2.78,3.03,3.34,3.67,3.55,3.36,4.24,3.84,3.75,3.21,3.06,3.46,3.70,3.66,3.69,3.96,4.35,4.63,4.55,5.18,5.02,4.91,5.58,5.53,6.11,6.41,6.46,7.36,7.09,7.57,8.59,9.80,9.91,8.72,9.67,9.83,10.00,9.71,8.67,8.19,8.32,7.31,6.77,6.44,6.23,6.64,6.72,6.25,6.37,6.48,6.94,7.45,7.59,8.68,8.51,9.50,9.52,9.46,8.40,8.19,7.78,7.57,7.22,6.81,6.84,7.08,6.86,7.44,7.94,8.34,7.87,8.52,7.89,8.52,8.59,8.72,9.28,9.44,9.17,8.36,8.64,7.91,8.32,7.47,7.87,7.66,6.86,7.11,7.41,7.92,7.71,8.47,8.51,9.17,9.75,9.07,9.96,10.30,8.99,9.10,8.43,8.68,8.21,7.41,7.46,6.47,6.14,5.76,5.64,31.63,31.63,31.61,31.62,31.63,31.62,31.63,31.61,31.63,31.64,31.63,31.63,31.61,31.62,31.62,31.62,31.63,31.63,31.64,31.65,31.65,31.64,31.65,31.63,31.62,31.62,31.63,31.63,31.63,31.63,31.64,31.62,31.63,31.62,31.64,31.60,31.63,31.64,31.63,31.62,31.63,31.63,31.62,31.60,31.59,31.60,31.60,31.60,31.63,31.60,31.62,31.62,31.62,31.62,31.62,31.61,31.61,31.63,31.63,31.60,31.63,31.64,31.64,31.64,31.64,31.64,31.63,31.64,31.64,31.62,31.63,31.64,31.64,31.64,31.60,31.60,31.63,31.62,31.63,31.62,31.62,31.64,31.64,31.62,31.62,31.65,31.62,31.58,31.57,31.59,31.58,31.59,31.60,31.61,31.58,31.60,31.59,31.61,31.59,31.59,31.59,31.58,31.62,31.58,31.57,31.61,31.56,31.55,31.62,31.56,31.57,31.59,31.58,31.60,31.62,31.60,31.58,31.62,31.61,31.56,31.58,31.62,31.57,31.56,31.62,31.61,31.61,31.59,31.60,31.54,31.56,31.58,31.58,31.57,31.58,31.59,31.59,31.60,31.61,31.59,31.59,31.59,31.61,31.60,31.60,31.59,31.59,31.60,31.62,31.58,31.57,31.61,31.58,31.62,31.60,31.60,31.60,31.61,31.58,31.58,31.58,31.56,31.61,31.62,31.61,31.59,31.60,31.62,31.60,31.59,31.61,31.60,31.60,31.59,31.60,31.61,31.61,31.62,31.61,31.58,31.60,31.59,31.61,31.61,31.61,31.60,31.62,31.63,31.62,31.62,31.61,31.62,31.60,31.61,31.61,31.62,31.63,31.61,31.63,31.62,31.64,31.63,31.62,31.63,31.63,31.63,31.62,31.63,31.63,31.59,31.58,31.62,31.61,31.62,31.57,31.62,31.61,31.58,31.58,31.58,31.62,31.60,31.59,31.57,31.60,31.59,31.59,31.61,31.59,31.60,31.60,31.58,31.59,31.60,31.58,31.60,31.58,31.58,31.59,31.59,31.59,31.61,31.61,31.59,31.59,31.59,31.58,31.59,31.59,31.60,31.59,31.60,31.62,31.63,31.59,31.62,31.60,31.61,31.61,31.59,31.62,31.60,31.61,31.63,31.62,31.61,31.63,31.63,31.61,31.62,31.62,31.59,31.60,31.62,31.58,31.59,31.62,31.62,31.59,31.59,31.61,31.59,31.60,31.59,31.59,31.58,31.59,31.58,31.57,31.58,31.58,31.57,31.58,31.61,31.56,31.60,31.59,31.57,31.61,31.57,31.58,31.59,31.60,31.62,31.59,31.59,31.64,31.61,31.59,31.61,31.58],[31.63,31.64,31.66,31.66,31.65,31.65,31.64,31.65,31.63,31.65,31.65,31.66,31.66,31.66,31.66,31.66,31.65,31.65,31.65,31.66,31.64,31.64,31.64,31.63,31.63,31.64,31.60,31.64,31.65,31.63,31.64,31.64,31.62,31.65,31.65,31.67,31.66,31.66,31.66,31.66,31.66,31.66,31.64,31.66,31.65,31.65,31.64,31.65,31.65,31.65,31.65,31.64,31.65,31.64,31.62,31.64,31.64,31.64,31.65,31.66,31.65,31.66,31.66,31.67,31.66,31.67,31.66,31.66,31.66,31.67,31.66,31.66,31.66,31.66,31.64,31.65,31.62,31.63,31.63,31.65,31.62,31.62,31.64,31.56,31.59,31.63,31.57,31.54,31.60,31.62,31.57,31.63,31.61,31.56,31.60,31.61,31.60,31.57,31.56,31.56,31.54,31.56,31.56,31.60,31.62,31.57,31.65,31.59,31.59,31.61,31.64,31.62,31.64,31.64,31.64,31.65,31.65,31.66,31.66,31.67,31.67,31.67,31.67,31.66,31.66,31.63,31.65,31.63,31.67,31.67,31.68,31.68,31.67,31.68,31.65,31.67,31.67,31.65,31.66,31.65,31.65,31.68,31.64,31.63,31.65,31.63,31.67,31.67,31.65,31.68,31.67,31.68,31.67,31.68,31.68,31.67,31.68,31.69,31.68,31.69,31.70,31.70,31.69,31.70,31.69,31.70,31.68,31.69,31.70,31.68,31.68,31.69,31.70,31.69,31.69,31.68,31.70,31.69,31.68,31.70,31.69,31.70,31.68,31.71,31.69,31.69,31.70,31.68,31.70,31.71,31.71,31.70,31.70,31.70,31.70,31.70,31.69,31.68,31.68,31.66,31.70,31.69,31.69,31.69,31.70,31.66,31.66,31.68,31.67,31.68,31.67,31.66,31.68,31.67,31.68,31.68,31.69,31.67,31.65,31.67,31.68,31.67,31.67,31.68,31.67,31.67,31.65,31.68,31.64,31.64,31.64,31.66,31.60,31.57,31.62,31.59,31.57,31.50,31.53,31.50,31.35,31.46,31.39,31.30,31.16,31.33,31.20,30.74,31.07,31.05,30.68,30.59,30.92,31.02,30.38,30.53,30.96,30.42,29.91,30.37,30.22,29.37,28.67,29.11,27.71,25.31,26.34,21.76,21.35,21.51,18.01,17.32,18.39,18.07,15.72,17.19,16.69,17.80,16.91,17.47,17.99,16.62,15.68,14.67,15.87,14.99,18.65,14.15,13.85,13.18,13.68,14.24,15.81,14.36,14.28,12.75,13.79,12.53,14.27,14.90,14.33,13.26,11.20,11.87,11.87,12.16,13.03,12.22,10.86,9.97,9.84,9.51,9.84,10.62,11.05,12.10,11.55,10.63,10.62,9.70,9.41,8.19,8.96,8.47,9.11,10.06,11.45,11.08,10.18,9.40,9.32,7.69,8.39,7.81,8.87,9.74,10.09,11.25,12.39,13.15,14.02,13.85,13.19,11.97,10.92,10.35,8.99,8.49,6.86,7.68,6.65,8.34,7.55,7.77,6.08,7.16,6.56,7.46,7.63,6.80,7.13,5.58,6.84,6.38,6.33,4.61,5.81,4.75,5.94,6.43,5.56,5.14,4.17,3.65,3.86,3.16,3.74,3.45,3.85,3.64,3.37,3.29,2.89,2.90,2.46,2.72,2.69,2.77,3.21,3.45,3.90,3.72,3.17,2.71,2.72,2.20,2.13,2.31,2.16,2.40,2.45,2.64,3.12,3.20,2.69,2.40,2.00,2.07,1.74,1.74,1.72,1.99,2.17,2.48,2.04,1.88,1.56,1.32,1.34,1.34,1.66,1.68,2.38,2.28,1.65,1.28,0.98,0.76,0.97,1.39,1.76,1.55,2.16,2.31,2.81,3.15,2.69,2.22,1.87,1.86,1.71,2.19,2.07,2.29,2.47,2.70,3.12,3.46,3.41,3.19,3.76,3.58,3.44,3.04,2.88,2.96,3.19,3.36,3.26,3.42,3.83,4.17,4.05,4.77,4.64,4.81,5.24,5.45,5.66,6.06,5.98,7.08,6.84,7.42,8.25,9.25,9.56,8.52,9.39,9.36,9.51,9.55,8.49,8.07,7.61,7.06,6.51,6.04,6.02,6.46,6.48,6.04,6.13,6.25,6.80,7.08,7.56,8.54,8.40,9.21,9.17,9.21,8.36,7.95,7.95,7.36,7.03,6.66,6.60,6.69,6.59,7.13,7.56,8.17,7.70,8.32,7.62,8.42,8.36,8.70,8.90,9.05,9.00,8.28,8.64,7.82,8.04,7.33,7.56,7.19,6.54,6.87,7.00,7.57,7.56,8.27,8.47,9.05,9.20,8.86,9.55,10.00,8.67,8.96,8.41,8.64,8.05,7.26,7.43,6.29,6.00,5.36,5.14,31.63,31.64,31.63,31.64,31.64,31.63,31.64,31.62,31.63,31.64,31.63,31.63,31.62,31.62,31.62,31.63,31.63,31.63,31.64,31.65,31.65,31.65,31.65,31.64,31.64,31.63,31.64,31.65,31.65,31.64,31.65,31.65,31.64,31.64,31.66,31.63,31.65,31.65,31.65,31.65,31.65,31.65,31.64,31.63,31.63,31.64,31.63,31.63,31.66,31.62,31.64,31.64,31.65,31.64,31.64,31.63,31.64,31.65,31.65,31.63,31.65,31.65,31.65,31.65,31.65,31.65,31.64,31.65,31.65,31.63,31.65,31.64,31.65,31.65,31.63,31.64,31.64,31.64,31.65,31.64,31.64,31.65,31.65,31.64,31.64,31.66,31.64,31.62,31.62,31.63,31.62,31.63,31.65,31.64,31.62,31.64,31.62,31.63,31.63,31.63,31.63,31.63,31.64,31.63,31.63,31.63,31.61,31.60,31.64,31.58,31.60,31.61,31.59,31.61,31.64,31.62,31.61,31.62,31.63,31.57,31.61,31.62,31.59,31.57,31.63,31.62,31.62,31.61,31.62,31.58,31.59,31.62,31.60,31.59,31.60,31.62,31.63,31.63,31.63,31.61,31.61,31.62,31.64,31.63,31.62,31.63,31.62,31.62,31.63,31.61,31.60,31.62,31.60,31.61,31.61,31.61,31.62,31.61,31.60,31.60,31.62,31.58,31.62,31.63,31.62,31.61,31.63,31.64,31.63,31.62,31.63,31.63,31.64,31.61,31.63,31.63,31.62,31.63,31.62,31.62,31.62,31.62,31.63,31.63,31.63,31.63,31.64,31.64,31.63,31.64,31.63,31.63,31.63,31.63,31.64,31.63,31.64,31.63,31.64,31.63,31.64,31.64,31.63,31.63,31.64,31.63,31.63,31.63,31.64,31.62,31.59,31.63,31.63,31.63,31.59,31.63,31.64,31.60,31.59,31.60,31.63,31.62,31.61,31.60,31.62,31.61,31.60,31.63,31.60,31.63,31.61,31.60,31.59,31.63,31.60,31.62,31.61,31.60,31.60,31.62,31.60,31.61,31.63,31.59,31.61,31.61,31.59,31.60,31.60,31.63,31.62,31.63,31.63,31.63,31.63,31.63,31.62,31.61,31.63,31.61,31.64,31.63,31.62,31.64,31.64,31.63,31.64,31.64,31.63,31.63,31.63,31.61,31.62,31.63,31.61,31.62,31.63,31.63,31.60,31.61,31.62,31.61,31.62,31.60,31.62,31.59,31.60,31.59,31.58,31.61,31.60,31.60,31.59,31.62,31.57,31.60,31.60,31.58,31.60,31.58,31.60,31.61,31.62,31.62,31.60,31.62,31.65,31.63,31.64,31.64,31.63],[31.62,31.63,31.65,31.65,31.64,31.64,31.65,31.66,31.64,31.65,31.65,31.65,31.66,31.65,31.65,31.65,31.64,31.65,31.64,31.65,31.63,31.63,31.63,31.64,31.63,31.64,31.63,31.64,31.64,31.61,31.65,31.64,31.63,31.64,31.65,31.66,31.66,31.65,31.65,31.64,31.66,31.65,31.64,31.66,31.64,31.64,31.63,31.64,31.65,31.65,31.64,31.63,31.64,31.63,31.61,31.64,31.64,31.63,31.64,31.65,31.65,31.66,31.66,31.66,31.66,31.66,31.65,31.65,31.65,31.66,31.66,31.65,31.65,31.66,31.64,31.65,31.63,31.63,31.64,31.65,31.61,31.61,31.63,31.56,31.62,31.64,31.57,31.54,31.57,31.59,31.54,31.62,31.60,31.56,31.58,31.60,31.57,31.60,31.57,31.56,31.58,31.57,31.57,31.61,31.62,31.58,31.65,31.61,31.60,31.63,31.64,31.61,31.64,31.63,31.64,31.63,31.64,31.66,31.65,31.66,31.66,31.66,31.67,31.66,31.65,31.63,31.64,31.62,31.66,31.66,31.67,31.68,31.66,31.67,31.64,31.67,31.66,31.64,31.66,31.64,31.64,31.67,31.62,31.62,31.64,31.62,31.66,31.67,31.66,31.68,31.67,31.67,31.66,31.67,31.67,31.66,31.68,31.68,31.68,31.68,31.70,31.70,31.69,31.70,31.70,31.70,31.69,31.69,31.70,31.69,31.69,31.69,31.70,31.69,31.70,31.68,31.69,31.69,31.69,31.69,31.69,31.70,31.69,31.70,31.70,31.69,31.70,31.69,31.70,31.70,31.70,31.70,31.70,31.70,31.69,31.70,31.69,31.68,31.69,31.66,31.70,31.68,31.69,31.68,31.69,31.66,31.65,31.67,31.65,31.67,31.66,31.64,31.67,31.65,31.66,31.67,31.68,31.65,31.63,31.66,31.66,31.66,31.66,31.67,31.64,31.65,31.63,31.67,31.63,31.62,31.62,31.64,31.56,31.52,31.61,31.56,31.53,31.46,31.49,31.49,31.32,31.42,31.34,31.26,31.22,31.31,31.18,30.89,31.04,31.10,30.74,30.69,31.04,31.05,30.47,30.63,30.94,30.36,30.00,30.32,30.34,29.60,29.09,29.22,28.09,26.22,26.69,22.23,22.14,22.64,19.33,18.53,20.07,19.88,17.06,18.59,18.68,19.90,18.68,19.34,19.89,18.81,17.46,16.09,17.79,16.33,20.24,16.13,15.54,14.22,15.43,15.03,17.95,16.51,15.59,13.77,15.27,13.75,15.92,16.82,16.38,14.81,12.49,13.36,13.21,13.94,14.87,14.05,12.42,11.32,11.28,11.01,11.33,12.02,12.98,14.00,13.20,12.09,11.94,10.82,10.83,9.21,10.31,9.45,10.43,11.46,13.06,12.34,11.74,10.50,10.46,8.66,9.29,8.74,9.84,10.81,11.27,12.68,13.96,14.78,15.35,15.22,14.69,13.53,12.32,11.31,9.71,9.27,7.63,8.52,7.49,9.23,8.42,8.48,6.81,7.74,7.31,7.89,8.22,7.35,7.66,6.10,7.28,6.74,6.94,5.13,6.35,5.51,6.78,7.51,6.75,5.86,4.89,4.32,4.60,3.88,4.61,4.28,4.86,4.77,4.30,4.04,3.57,3.75,3.07,3.29,3.24,3.23,3.76,3.72,4.29,4.15,3.52,3.12,2.99,2.58,2.50,2.78,2.72,3.20,3.00,3.29,3.86,4.01,3.38,3.29,2.71,2.61,2.16,2.19,1.88,2.08,2.36,2.51,2.01,1.90,1.61,1.50,1.67,1.74,2.30,2.38,2.86,2.92,2.26,1.93,1.48,0.96,0.76,1.01,1.50,1.78,2.35,2.89,3.29,3.31,2.96,2.33,2.32,2.06,1.69,2.20,2.56,2.61,2.89,2.97,3.57,3.80,3.99,3.76,4.47,3.98,3.63,3.08,3.43,3.44,3.76,4.11,4.13,3.98,4.42,4.85,5.07,5.87,5.44,5.49,5.79,6.05,6.09,6.73,6.32,7.75,7.52,8.31,8.72,9.91,10.11,9.51,9.94,10.16,10.26,10.00,9.37,8.97,8.29,7.78,6.63,6.41,6.40,7.33,7.18,6.75,6.88,7.10,7.79,8.01,8.51,9.31,9.39,10.18,10.10,10.10,9.30,8.87,8.55,8.54,8.14,7.56,7.83,7.64,7.70,8.11,8.77,9.14,8.63,9.54,8.66,9.55,9.61,9.64,9.74,9.87,9.91,9.08,9.44,8.84,8.85,8.14,8.38,8.06,7.04,7.80,7.72,8.56,8.48,9.22,9.10,10.01,10.29,9.77,10.67,11.16,9.64,9.81,9.17,9.21,8.84,7.93,7.70,7.13,6.58,5.66,5.62,31.60,31.59,31.58,31.61,31.62,31.60,31.62,31.61,31.63,31.63,31.62,31.63,31.61,31.61,31.61,31.60,31.62,31.62,31.64,31.64,31.64,31.63,31.64,31.63,31.63,31.62,31.63,31.63,31.63,31.63,31.65,31.64,31.63,31.63,31.64,31.61,31.64,31.64,31.64,31.64,31.64,31.64,31.63,31.62,31.62,31.62,31.62,31.62,31.65,31.62,31.63,31.63,31.64,31.63,31.63,31.63,31.63,31.64,31.64,31.63,31.64,31.65,31.65,31.65,31.65,31.64,31.64,31.64,31.64,31.63,31.64,31.64,31.63,31.64,31.62,31.62,31.63,31.63,31.63,31.63,31.63,31.64,31.64,31.64,31.63,31.65,31.63,31.59,31.59,31.60,31.60,31.62,31.60,31.61,31.60,31.61,31.61,31.63,31.63,31.62,31.63,31.60,31.64,31.60,31.60,31.63,31.60,31.58,31.63,31.58,31.62,31.60,31.59,31.60,31.64,31.62,31.59,31.61,31.63,31.57,31.59,31.63,31.58,31.57,31.63,31.62,31.61,31.60,31.62,31.56,31.57,31.60,31.59,31.58,31.58,31.60,31.59,31.60,31.61,31.60,31.59,31.60,31.64,31.63,31.63,31.62,31.62,31.62,31.63,31.59,31.60,31.62,31.59,31.61,31.59,31.61,31.61,31.62,31.59,31.58,31.59,31.56,31.61,31.62,31.61,31.60,31.62,31.62,31.62,31.60,31.62,31.62,31.62,31.61,31.61,31.62,31.62,31.62,31.62,31.61,31.60,31.60,31.62,31.63,31.61,31.61,31.62,31.64,31.63,31.63,31.61,31.62,31.62,31.62,31.63,31.62,31.63,31.61,31.63,31.62,31.64,31.63,31.61,31.62,31.63,31.61,31.62,31.62,31.62,31.58,31.58,31.62,31.61,31.62,31.57,31.62,31.62,31.58,31.59,31.61,31.62,31.62,31.61,31.59,31.59,31.61,31.59,31.62,31.60,31.60,31.61,31.58,31.58,31.60,31.59,31.59,31.60,31.59,31.59,31.62,31.60,31.61,31.62,31.60,31.60,31.60,31.60,31.60,31.61,31.61,31.61,31.61,31.62,31.63,31.60,31.60,31.60,31.60,31.61,31.60,31.62,31.61,31.62,31.63,31.62,31.60,31.63,31.63,31.59,31.62,31.62,31.59,31.61,31.63,31.59,31.59,31.62,31.62,31.59,31.60,31.62,31.60,31.62,31.61,31.60,31.59,31.60,31.59,31.58,31.59,31.58,31.57,31.59,31.59,31.56,31.59,31.59,31.58,31.60,31.58,31.58,31.60,31.60,31.63,31.59,31.61,31.63,31.61,31.61,31.61,31.58],[31.62,31.64,31.65,31.65,31.64,31.64,31.65,31.66,31.64,31.65,31.65,31.65,31.65,31.65,31.65,31.65,31.63,31.65,31.64,31.65,31.63,31.63,31.63,31.64,31.63,31.64,31.61,31.63,31.65,31.63,31.64,31.63,31.63,31.64,31.64,31.65,31.65,31.64,31.65,31.64,31.66,31.65,31.63,31.66,31.64,31.64,31.62,31.65,31.65,31.64,31.64,31.63,31.64,31.63,31.61,31.64,31.64,31.63,31.64,31.64,31.65,31.66,31.65,31.65,31.65,31.66,31.64,31.65,31.64,31.65,31.66,31.64,31.65,31.65,31.63,31.65,31.63,31.62,31.62,31.64,31.61,31.59,31.62,31.54,31.59,31.62,31.53,31.52,31.53,31.58,31.52,31.61,31.59,31.54,31.58,31.59,31.56,31.56,31.54,31.56,31.55,31.56,31.56,31.59,31.61,31.57,31.64,31.61,31.62,31.62,31.63,31.61,31.63,31.63,31.64,31.65,31.64,31.65,31.65,31.66,31.66,31.66,31.67,31.65,31.64,31.62,31.64,31.62,31.66,31.65,31.66,31.67,31.66,31.67,31.65,31.66,31.66,31.64,31.65,31.64,31.64,31.66,31.62,31.61,31.63,31.62,31.65,31.67,31.66,31.67,31.67,31.67,31.66,31.67,31.67,31.66,31.68,31.68,31.68,31.68,31.70,31.70,31.69,31.70,31.70,31.70,31.69,31.70,31.70,31.68,31.68,31.69,31.70,31.70,31.70,31.69,31.70,31.69,31.68,31.69,31.69,31.70,31.70,31.70,31.69,31.69,31.70,31.68,31.70,31.70,31.70,31.70,31.70,31.70,31.69,31.69,31.69,31.69,31.67,31.66,31.70,31.68,31.68,31.69,31.68,31.65,31.65,31.68,31.65,31.67,31.67,31.65,31.67,31.67,31.67,31.67,31.68,31.66,31.65,31.67,31.67,31.67,31.66,31.67,31.64,31.66,31.64,31.67,31.62,31.63,31.62,31.63,31.57,31.53,31.61,31.55,31.53,31.45,31.51,31.48,31.29,31.41,31.31,31.22,31.13,31.25,31.08,30.67,30.93,30.91,30.42,30.38,30.82,30.79,30.11,30.30,30.67,30.10,29.44,29.84,29.97,28.97,28.38,28.49,27.47,25.09,25.87,20.96,21.40,21.88,18.77,17.93,19.27,19.31,16.15,17.79,17.36,18.92,17.69,18.54,19.17,17.76,16.44,15.45,16.51,15.55,19.09,15.59,14.76,13.58,14.35,14.84,17.18,15.91,15.03,13.38,14.70,13.26,15.32,16.53,15.76,14.54,12.10,12.99,12.87,13.73,14.97,13.84,12.00,11.06,10.88,10.48,11.05,11.82,12.25,13.37,12.88,11.58,11.43,10.51,10.52,9.08,9.88,9.24,10.17,10.93,12.78,11.99,11.53,10.50,10.43,8.75,9.00,8.62,9.53,10.54,11.04,12.24,13.44,14.18,14.72,14.86,14.21,13.30,11.97,11.01,9.49,9.16,7.55,8.49,7.33,9.22,8.39,8.49,6.93,7.91,7.51,7.99,8.23,7.32,7.68,6.34,7.32,6.91,6.99,5.28,6.49,5.68,6.94,7.81,7.28,6.18,5.41,4.70,4.96,4.29,4.79,4.46,4.82,4.87,4.40,4.19,3.71,3.86,3.16,3.73,3.40,3.38,3.88,3.91,4.52,4.35,3.64,3.11,3.25,2.78,2.79,3.01,3.19,3.35,3.20,3.27,3.89,4.20,3.38,3.59,2.80,2.90,2.36,2.45,2.20,2.38,2.61,2.79,2.16,2.08,1.73,1.79,1.97,2.08,2.95,2.64,3.74,4.05,2.98,2.72,2.05,1.40,1.06,0.76,1.00,1.42,1.71,2.33,2.63,2.77,2.28,1.81,1.88,1.65,1.63,2.19,2.27,2.23,2.32,2.36,2.83,3.15,3.33,3.03,3.81,3.39,3.15,2.70,2.83,2.99,3.26,3.25,3.54,3.61,4.06,4.40,4.45,5.04,4.96,5.15,5.56,5.99,6.13,6.55,6.19,7.68,7.19,8.09,8.60,9.57,9.84,9.06,9.70,9.87,9.93,9.53,8.93,8.60,8.09,7.41,6.66,6.13,6.01,6.76,6.68,6.09,6.26,6.44,7.26,7.57,7.82,9.06,8.81,9.71,9.76,9.75,9.06,8.37,7.99,7.67,7.32,6.92,6.97,7.01,6.96,7.65,8.31,8.43,7.80,8.56,7.91,8.82,8.84,8.96,9.39,9.49,8.99,8.37,8.64,8.09,8.59,7.52,8.15,7.56,6.86,7.42,7.26,8.45,7.76,8.89,8.70,9.31,9.91,9.21,10.28,10.94,9.04,9.29,8.60,9.06,8.69,7.47,7.58,6.60,6.10,5.39,5.21,31.63,31.62,31.61,31.63,31.64,31.62,31.63,31.62,31.63,31.64,31.64,31.64,31.63,31.62,31.62,31.62,31.63,31.64,31.64,31.65,31.66,31.65,31.64,31.63,31.63,31.62,31.64,31.64,31.63,31.63,31.64,31.64,31.63,31.61,31.64,31.62,31.63,31.64,31.64,31.63,31.63,31.63,31.63,31.62,31.60,31.61,31.61,31.61,31.64,31.61,31.63,31.63,31.63,31.63,31.63,31.62,31.62,31.64,31.64,31.61,31.63,31.65,31.64,31.61,31.64,31.64,31.63,31.63,31.63,31.62,31.63,31.63,31.63,31.63,31.61,31.61,31.63,31.62,31.63,31.63,31.62,31.63,31.64,31.64,31.63,31.65,31.63,31.58,31.60,31.59,31.59,31.62,31.60,31.60,31.59,31.60,31.60,31.61,31.62,31.62,31.62,31.58,31.62,31.60,31.60,31.62,31.59,31.57,31.62,31.56,31.60,31.58,31.59,31.57,31.63,31.60,31.57,31.59,31.62,31.56,31.58,31.61,31.57,31.56,31.62,31.61,31.60,31.59,31.61,31.56,31.56,31.60,31.57,31.56,31.57,31.58,31.58,31.60,31.59,31.59,31.57,31.59,31.63,31.63,31.62,31.61,31.61,31.61,31.62,31.58,31.59,31.61,31.58,31.61,31.58,31.60,31.61,31.61,31.59,31.58,31.60,31.54,31.60,31.61,31.60,31.58,31.62,31.62,31.62,31.62,31.62,31.62,31.62,31.60,31.61,31.61,31.61,31.62,31.61,31.61,31.61,31.61,31.61,31.62,31.62,31.62,31.64,31.64,31.63,31.62,31.62,31.61,31.61,31.62,31.62,31.61,31.63,31.61,31.63,31.62,31.63,31.63,31.61,31.62,31.63,31.60,31.62,31.62,31.63,31.60,31.57,31.61,31.61,31.61,31.57,31.62,31.62,31.58,31.57,31.60,31.61,31.62,31.61,31.57,31.59,31.61,31.60,31.62,31.61,31.60,31.59,31.58,31.57,31.59,31.58,31.58,31.60,31.57,31.58,31.62,31.60,31.61,31.61,31.58,31.59,31.59,31.59,31.59,31.60,31.61,31.61,31.62,31.63,31.63,31.61,31.62,31.60,31.60,31.62,31.59,31.62,31.60,31.61,31.63,31.62,31.61,31.63,31.63,31.61,31.62,31.61,31.60,31.61,31.62,31.60,31.59,31.62,31.62,31.57,31.60,31.62,31.60,31.62,31.61,31.60,31.57,31.59,31.57,31.56,31.57,31.56,31.57,31.57,31.60,31.55,31.58,31.57,31.57,31.58,31.56,31.58,31.60,31.58,31.60,31.58,31.59,31.63,31.60,31.60,31.62,31.61],[31.63,31.65,31.66,31.66,31.66,31.66,31.66,31.67,31.66,31.66,31.66,31.67,31.67,31.66,31.66,31.65,31.64,31.65,31.65,31.67,31.64,31.65,31.65,31.66,31.65,31.65,31.64,31.65,31.66,31.65,31.66,31.66,31.65,31.66,31.66,31.67,31.67,31.66,31.66,31.66,31.67,31.66,31.66,31.67,31.65,31.66,31.64,31.65,31.66,31.66,31.66,31.65,31.64,31.64,31.63,31.65,31.64,31.65,31.65,31.66,31.65,31.66,31.66,31.67,31.66,31.67,31.66,31.66,31.66,31.67,31.67,31.66,31.67,31.67,31.66,31.66,31.65,31.65,31.65,31.66,31.63,31.62,31.62,31.58,31.61,31.65,31.57,31.55,31.56,31.59,31.53,31.62,31.60,31.56,31.59,31.61,31.58,31.59,31.56,31.59,31.57,31.59,31.59,31.61,31.62,31.60,31.65,31.62,31.62,31.63,31.64,31.64,31.65,31.66,31.66,31.67,31.66,31.67,31.67,31.67,31.67,31.68,31.68,31.67,31.66,31.63,31.65,31.63,31.68,31.67,31.68,31.68,31.66,31.68,31.65,31.68,31.67,31.65,31.67,31.65,31.65,31.68,31.64,31.62,31.64,31.64,31.66,31.68,31.67,31.68,31.68,31.68,31.68,31.68,31.67,31.67,31.69,31.69,31.68,31.68,31.70,31.70,31.70,31.70,31.70,31.70,31.68,31.70,31.70,31.69,31.68,31.69,31.70,31.70,31.70,31.69,31.70,31.69,31.69,31.69,31.69,31.70,31.69,31.70,31.69,31.69,31.70,31.69,31.70,31.70,31.70,31.70,31.70,31.70,31.70,31.69,31.69,31.69,31.68,31.66,31.70,31.68,31.69,31.68,31.69,31.67,31.66,31.68,31.67,31.68,31.67,31.66,31.68,31.67,31.67,31.68,31.69,31.67,31.67,31.68,31.68,31.68,31.67,31.69,31.67,31.68,31.66,31.68,31.65,31.65,31.65,31.67,31.60,31.58,31.64,31.58,31.58,31.52,31.55,31.52,31.38,31.49,31.45,31.34,31.25,31.41,31.22,30.82,31.11,31.03,30.66,30.60,30.94,30.86,30.32,30.62,30.79,30.35,29.71,30.33,30.19,29.60,28.90,29.07,28.09,26.21,27.11,22.72,22.99,23.28,20.21,19.25,20.51,20.56,17.22,18.81,18.73,20.53,19.20,20.10,20.61,19.57,17.53,16.37,17.58,16.60,20.31,16.46,15.21,14.43,15.39,15.35,18.02,16.59,15.31,13.78,15.69,13.93,16.64,17.33,16.47,15.33,12.66,14.06,13.74,14.53,15.70,15.02,13.01,11.71,11.67,11.14,11.83,12.39,13.29,13.95,12.97,12.24,12.10,10.99,10.91,9.50,10.43,9.71,10.79,11.77,13.66,12.54,12.07,11.08,10.70,9.06,9.71,9.09,9.99,10.76,11.30,12.40,13.76,14.47,14.89,15.11,14.63,13.24,11.89,10.95,9.70,9.60,8.04,9.06,7.90,9.76,8.84,8.90,7.47,8.19,7.94,8.00,8.32,7.50,7.88,6.94,7.36,7.14,6.87,6.00,6.97,6.38,7.38,7.82,7.17,6.72,5.95,5.30,5.72,4.86,5.33,4.99,5.33,5.40,4.93,4.69,4.12,4.39,3.55,4.05,3.61,3.47,3.76,3.61,4.29,4.14,3.37,3.12,2.87,2.72,2.95,3.13,3.49,3.97,3.72,3.67,4.29,4.66,3.87,4.11,3.11,3.25,2.83,2.66,2.20,2.45,2.53,2.65,2.22,2.05,1.72,1.96,2.14,2.49,3.01,3.01,3.81,3.95,2.91,2.51,2.27,1.64,1.48,0.98,0.76,0.97,1.37,1.75,2.15,2.37,1.79,1.53,1.51,1.62,1.71,2.13,2.19,1.99,2.05,2.19,2.56,2.80,2.85,2.60,3.54,3.01,2.94,2.41,2.73,2.90,3.27,2.81,3.17,3.56,3.93,4.11,4.20,4.92,4.66,4.97,5.25,5.56,5.89,6.19,5.98,6.87,6.84,7.57,7.94,9.10,9.53,8.85,9.33,9.46,9.86,9.54,8.49,8.09,7.53,6.99,6.39,5.93,5.84,6.52,6.42,5.85,5.96,6.19,6.84,7.18,7.27,8.49,8.34,9.28,9.20,9.43,8.16,7.79,7.31,7.04,6.97,6.42,6.62,6.87,6.59,7.26,7.90,8.02,7.53,8.07,7.41,7.99,8.38,8.24,9.12,9.07,8.57,7.98,8.25,7.60,8.08,7.37,7.56,7.07,6.42,7.01,6.80,7.89,7.57,8.38,8.24,8.94,9.58,8.93,9.65,10.46,8.86,8.75,8.03,8.45,8.00,7.34,7.16,6.26,6.07,5.37,4.89,31.63,31.63,31.62,31.63,31.64,31.63,31.64,31.62,31.64,31.64,31.63,31.63,31.63,31.62,31.63,31.63,31.63,31.64,31.64,31.65,31.65,31.65,31.65,31.64,31.64,31.64,31.65,31.65,31.65,31.65,31.66,31.65,31.65,31.65,31.66,31.64,31.65,31.65,31.65,31.65,31.65,31.65,31.64,31.63,31.62,31.63,31.61,31.61,31.65,31.61,31.63,31.63,31.65,31.64,31.64,31.63,31.64,31.65,31.65,31.63,31.65,31.66,31.65,31.65,31.66,31.66,31.65,31.65,31.65,31.64,31.64,31.65,31.64,31.65,31.61,31.64,31.64,31.64,31.64,31.64,31.64,31.65,31.65,31.64,31.64,31.66,31.64,31.62,31.62,31.61,31.62,31.63,31.64,31.63,31.61,31.63,31.62,31.63,31.64,31.63,31.63,31.63,31.64,31.62,31.63,31.64,31.61,31.62,31.65,31.60,31.62,31.61,31.61,31.62,31.64,31.61,31.60,31.63,31.64,31.58,31.61,31.63,31.59,31.57,31.63,31.62,31.61,31.60,31.62,31.56,31.57,31.62,31.58,31.58,31.60,31.61,31.60,31.63,31.63,31.61,31.59,31.63,31.64,31.63,31.63,31.62,31.63,31.63,31.64,31.63,31.61,31.63,31.61,31.63,31.62,31.62,31.63,31.63,31.62,31.61,31.61,31.57,31.63,31.63,31.62,31.61,31.63,31.63,31.61,31.60,31.62,31.62,31.63,31.63,31.63,31.62,31.63,31.63,31.62,31.62,31.62,31.61,31.62,31.63,31.62,31.62,31.63,31.64,31.63,31.63,31.63,31.63,31.62,31.62,31.63,31.63,31.64,31.63,31.64,31.63,31.64,31.63,31.63,31.63,31.63,31.63,31.64,31.64,31.64,31.63,31.62,31.64,31.63,31.63,31.61,31.63,31.64,31.62,31.62,31.62,31.63,31.62,31.62,31.62,31.63,31.62,31.62,31.63,31.61,31.63,31.62,31.62,31.61,31.63,31.60,31.62,31.61,31.61,31.60,31.62,31.62,31.61,31.62,31.61,31.61,31.61,31.61,31.62,31.62,31.62,31.63,31.63,31.64,31.64,31.63,31.63,31.62,31.63,31.63,31.63,31.63,31.63,31.62,31.64,31.63,31.63,31.64,31.64,31.63,31.64,31.63,31.63,31.63,31.63,31.63,31.63,31.63,31.63,31.61,31.62,31.62,31.63,31.62,31.61,31.62,31.59,31.61,31.60,31.60,31.60,31.59,31.58,31.59,31.63,31.58,31.60,31.61,31.60,31.61,31.59,31.62,31.63,31.61,31.63,31.60,31.60,31.65,31.62,31.61,31.61,31.58],[31.64,31.65,31.66,31.66,31.65,31.65,31.65,31.66,31.65,31.66,31.66,31.67,31.66,31.67,31.66,31.67,31.65,31.66,31.65,31.66,31.65,31.64,31.64,31.64,31.62,31.64,31.62,31.64,31.65,31.63,31.65,31.65,31.65,31.66,31.66,31.67,31.66,31.66,31.67,31.66,31.67,31.66,31.66,31.66,31.65,31.65,31.64,31.66,31.66,31.66,31.65,31.64,31.65,31.65,31.62,31.64,31.65,31.65,31.65,31.66,31.66,31.66,31.67,31.67,31.67,31.67,31.67,31.66,31.67,31.67,31.67,31.66,31.66,31.66,31.65,31.65,31.63,31.64,31.64,31.65,31.63,31.63,31.65,31.58,31.61,31.63,31.58,31.56,31.60,31.63,31.57,31.63,31.60,31.56,31.59,31.62,31.59,31.57,31.56,31.56,31.55,31.58,31.57,31.59,31.62,31.59,31.64,31.61,31.63,31.64,31.64,31.63,31.65,31.65,31.65,31.66,31.66,31.67,31.67,31.67,31.67,31.67,31.67,31.67,31.67,31.64,31.66,31.64,31.67,31.68,31.68,31.68,31.68,31.68,31.67,31.68,31.68,31.66,31.67,31.66,31.65,31.68,31.64,31.64,31.65,31.64,31.67,31.68,31.66,31.68,31.68,31.68,31.67,31.68,31.68,31.67,31.69,31.69,31.69,31.69,31.70,31.71,31.70,31.71,31.70,31.70,31.68,31.70,31.71,31.69,31.69,31.69,31.70,31.69,31.70,31.69,31.70,31.69,31.69,31.70,31.69,31.70,31.69,31.71,31.70,31.69,31.70,31.69,31.70,31.71,31.71,31.71,31.70,31.70,31.70,31.70,31.69,31.69,31.69,31.67,31.70,31.69,31.69,31.68,31.69,31.67,31.66,31.68,31.67,31.69,31.67,31.66,31.67,31.67,31.67,31.67,31.69,31.67,31.66,31.67,31.68,31.67,31.66,31.69,31.67,31.66,31.65,31.68,31.63,31.64,31.64,31.66,31.57,31.54,31.62,31.57,31.52,31.46,31.53,31.47,31.32,31.42,31.39,31.25,31.14,31.37,31.28,30.77,31.07,31.15,30.70,30.67,31.11,31.20,30.36,30.50,30.88,30.39,29.72,30.33,30.18,28.88,28.34,29.04,27.47,24.32,25.88,21.34,20.49,20.88,18.39,17.39,17.66,18.07,15.90,16.89,16.56,17.48,16.59,17.06,17.65,16.43,15.53,14.59,15.83,15.13,18.30,14.56,13.99,13.30,14.62,14.38,16.32,14.39,14.16,12.53,14.31,12.63,14.56,15.02,14.42,13.33,11.20,12.07,12.12,12.22,13.13,12.49,11.04,10.28,10.15,9.76,10.05,10.72,11.05,11.91,11.39,10.59,10.70,9.83,9.52,8.23,9.16,8.51,9.37,10.44,11.49,10.98,10.17,9.49,9.35,7.72,8.53,7.91,8.80,9.77,9.94,11.27,12.45,13.50,14.15,14.28,13.31,12.15,10.83,10.17,8.87,8.53,6.84,7.80,6.64,8.52,7.65,7.79,6.14,7.30,6.63,7.46,7.78,6.99,7.06,5.53,6.65,6.26,6.08,4.73,5.73,4.86,5.89,6.42,5.56,5.34,4.57,4.07,4.52,3.70,4.31,4.10,4.27,4.26,4.07,3.87,3.51,3.58,3.18,3.12,3.12,2.90,3.30,3.27,3.61,3.61,3.25,2.82,2.67,2.36,2.64,2.61,2.71,3.31,3.17,3.32,3.65,3.81,3.46,3.46,2.76,2.67,2.35,2.24,2.20,2.13,2.46,2.42,2.08,2.02,1.74,1.97,1.77,2.22,2.54,2.53,3.14,3.08,2.50,1.98,1.97,1.53,1.64,1.26,0.92,0.76,0.88,1.22,1.42,1.69,1.32,1.25,1.22,1.36,1.61,1.77,1.81,1.75,1.62,1.70,1.79,2.06,2.25,2.10,2.54,2.30,2.29,2.00,2.03,2.34,2.53,2.38,2.58,2.75,2.97,3.06,3.19,3.74,3.76,4.02,4.37,4.76,5.00,5.35,5.23,6.31,5.98,6.67,7.11,8.03,8.17,7.61,8.19,8.33,8.43,8.22,7.61,7.26,6.87,6.21,5.97,5.31,5.16,5.72,5.57,5.00,5.28,5.25,5.80,6.22,6.53,7.43,7.43,8.01,7.98,7.94,7.31,6.88,6.87,6.33,6.07,5.55,5.69,5.82,5.66,6.25,6.68,7.07,6.60,7.29,6.72,7.39,7.35,7.75,7.76,7.94,7.79,7.20,7.61,6.88,7.18,6.42,6.77,6.37,5.69,5.98,6.19,6.81,6.70,7.46,7.40,7.78,8.00,7.83,8.30,8.61,7.52,7.64,7.45,7.54,6.98,6.34,6.34,5.55,5.04,4.73,4.36,31.64,31.65,31.63,31.63,31.64,31.64,31.65,31.64,31.65,31.65,31.64,31.64,31.63,31.64,31.64,31.64,31.64,31.65,31.65,31.65,31.66,31.66,31.65,31.65,31.64,31.64,31.66,31.65,31.65,31.65,31.66,31.65,31.65,31.65,31.66,31.64,31.65,31.66,31.65,31.65,31.66,31.66,31.65,31.64,31.64,31.64,31.63,31.62,31.66,31.62,31.64,31.64,31.65,31.64,31.64,31.63,31.64,31.65,31.65,31.64,31.65,31.66,31.66,31.65,31.66,31.66,31.65,31.66,31.65,31.64,31.65,31.65,31.65,31.65,31.63,31.65,31.65,31.64,31.65,31.65,31.64,31.65,31.66,31.65,31.64,31.66,31.65,31.64,31.63,31.64,31.62,31.63,31.65,31.65,31.63,31.64,31.63,31.64,31.64,31.63,31.63,31.64,31.65,31.62,31.64,31.64,31.63,31.60,31.65,31.60,31.60,31.62,31.61,31.61,31.64,31.62,31.62,31.63,31.64,31.59,31.63,31.63,31.60,31.59,31.64,31.63,31.63,31.62,31.63,31.60,31.60,31.63,31.61,31.60,31.61,31.63,31.64,31.64,31.64,31.62,31.61,31.63,31.64,31.63,31.63,31.63,31.63,31.63,31.63,31.61,31.61,31.63,31.61,31.63,31.61,31.62,31.63,31.62,31.62,31.61,31.62,31.59,31.63,31.64,31.63,31.61,31.64,31.64,31.63,31.62,31.63,31.63,31.63,31.63,31.63,31.63,31.63,31.63,31.62,31.63,31.63,31.63,31.63,31.64,31.64,31.64,31.64,31.65,31.64,31.64,31.64,31.63,31.63,31.64,31.64,31.63,31.64,31.63,31.64,31.64,31.65,31.64,31.63,31.64,31.64,31.64,31.63,31.63,31.64,31.63,31.60,31.64,31.64,31.63,31.59,31.63,31.64,31.60,31.60,31.61,31.63,31.63,31.61,31.61,31.63,31.63,31.62,31.63,31.62,31.63,31.62,31.61,31.62,31.63,31.61,31.63,31.62,31.61,31.61,31.63,31.62,31.62,31.63,31.62,31.62,31.63,31.62,31.62,31.62,31.64,31.64,31.63,31.64,31.64,31.63,31.63,31.63,31.63,31.64,31.62,31.64,31.63,31.63,31.64,31.64,31.63,31.65,31.64,31.63,31.64,31.64,31.63,31.63,31.64,31.61,31.63,31.64,31.64,31.61,31.62,31.63,31.63,31.63,31.62,31.63,31.61,31.62,31.60,31.60,31.61,31.60,31.60,31.60,31.63,31.59,31.61,31.61,31.61,31.62,31.60,31.61,31.61,31.63,31.63,31.61,31.61,31.65,31.63,31.64,31.64,31.64],[31.63,31.65,31.66,31.66,31.65,31.66,31.65,31.67,31.65,31.66,31.66,31.67,31.66,31.65,31.65,31.65,31.64,31.66,31.65,31.66,31.65,31.65,31.64,31.65,31.64,31.65,31.62,31.64,31.65,31.64,31.65,31.65,31.65,31.65,31.66,31.67,31.66,31.66,31.66,31.65,31.67,31.67,31.65,31.66,31.65,31.65,31.64,31.66,31.65,31.66,31.65,31.65,31.65,31.64,31.62,31.65,31.65,31.65,31.65,31.66,31.65,31.65,31.66,31.67,31.66,31.67,31.66,31.65,31.66,31.67,31.67,31.66,31.66,31.67,31.65,31.66,31.64,31.65,31.64,31.65,31.62,31.62,31.63,31.58,31.59,31.63,31.55,31.54,31.55,31.60,31.58,31.62,31.61,31.57,31.60,31.62,31.59,31.57,31.59,31.58,31.55,31.57,31.60,31.60,31.62,31.59,31.65,31.60,31.62,31.63,31.65,31.63,31.64,31.65,31.65,31.65,31.65,31.66,31.66,31.67,31.67,31.66,31.67,31.66,31.65,31.62,31.65,31.62,31.67,31.66,31.67,31.67,31.66,31.68,31.65,31.67,31.67,31.65,31.66,31.65,31.65,31.67,31.63,31.62,31.62,31.63,31.66,31.67,31.66,31.68,31.67,31.67,31.67,31.67,31.67,31.66,31.68,31.68,31.68,31.68,31.70,31.70,31.69,31.70,31.69,31.70,31.68,31.69,31.70,31.69,31.68,31.69,31.70,31.69,31.69,31.69,31.69,31.69,31.68,31.69,31.69,31.70,31.69,31.70,31.69,31.68,31.70,31.68,31.69,31.70,31.70,31.70,31.70,31.70,31.69,31.69,31.69,31.68,31.68,31.65,31.69,31.68,31.68,31.67,31.67,31.65,31.65,31.66,31.66,31.67,31.66,31.64,31.66,31.65,31.64,31.66,31.67,31.65,31.63,31.65,31.66,31.64,31.65,31.67,31.64,31.66,31.63,31.67,31.62,31.62,31.63,31.64,31.54,31.49,31.59,31.52,31.48,31.41,31.49,31.43,31.21,31.38,31.26,31.18,31.07,31.32,31.01,30.42,30.90,30.77,30.33,30.27,30.77,30.74,30.07,30.16,30.56,30.12,29.18,29.85,29.76,28.93,27.97,28.38,27.13,24.46,25.47,20.66,20.10,20.75,18.45,17.04,17.86,18.26,15.76,16.68,16.69,17.64,16.51,17.71,18.22,17.16,15.92,14.39,16.03,14.80,18.20,15.24,13.86,12.86,14.01,13.85,16.38,15.21,14.27,12.55,13.82,12.58,14.58,15.59,15.08,13.51,11.17,12.26,12.15,13.00,13.72,12.86,11.16,9.99,9.94,9.46,9.96,10.62,11.14,12.37,11.59,10.64,10.52,9.59,9.51,7.87,8.88,8.18,9.31,10.25,11.91,10.88,10.45,9.34,8.97,7.47,8.29,7.55,8.69,9.63,10.08,11.58,12.84,14.22,14.87,14.86,14.37,13.07,11.45,10.28,8.42,8.44,6.64,7.70,6.39,8.22,7.52,7.88,5.99,7.10,6.68,7.37,7.87,6.97,7.20,5.47,6.63,6.18,5.99,4.59,5.57,4.75,5.76,6.41,6.06,5.21,4.62,4.02,4.32,3.87,4.28,4.20,4.80,4.75,4.36,4.09,3.64,3.56,3.17,3.13,3.21,2.99,3.40,3.32,3.87,4.09,3.47,3.15,2.71,2.51,2.85,2.74,2.98,3.37,3.37,3.61,3.88,4.29,3.79,3.49,3.03,2.86,2.61,2.24,2.32,2.14,2.64,2.60,2.22,2.30,1.89,2.05,1.89,2.48,2.69,2.98,3.65,3.64,2.86,2.19,2.23,1.60,1.97,1.50,1.20,0.94,0.76,0.95,1.21,1.67,1.26,1.20,1.41,1.59,1.82,2.09,2.08,1.93,1.67,1.67,1.81,2.03,2.14,2.14,2.54,2.20,2.38,2.03,2.20,2.63,2.67,2.45,2.83,3.00,3.23,3.34,3.59,4.20,4.39,4.46,4.90,5.20,5.42,5.61,5.52,6.34,6.12,6.58,7.44,8.40,8.69,7.74,8.46,8.65,8.94,8.25,7.80,7.09,6.90,6.30,5.98,5.34,5.22,5.89,5.60,5.22,5.53,5.66,6.17,6.51,6.63,7.54,7.57,8.30,8.20,8.11,7.68,6.91,6.92,6.60,6.16,5.84,5.93,5.90,5.80,6.29,6.97,7.24,6.60,7.38,6.94,7.37,7.57,7.81,8.17,8.29,7.78,7.25,7.60,7.02,7.13,6.37,6.81,6.49,5.83,6.36,6.20,7.14,6.63,7.55,7.40,7.99,8.49,7.96,8.61,8.97,7.89,7.73,7.46,7.51,7.04,6.59,6.41,5.89,5.40,5.03,4.49,31.63,31.64,31.63,31.63,31.64,31.63,31.64,31.62,31.64,31.64,31.63,31.64,31.62,31.63,31.63,31.63,31.64,31.64,31.65,31.65,31.65,31.65,31.65,31.64,31.64,31.63,31.64,31.64,31.64,31.64,31.65,31.64,31.64,31.62,31.65,31.63,31.64,31.65,31.65,31.64,31.64,31.64,31.64,31.62,31.61,31.61,31.62,31.61,31.64,31.62,31.63,31.63,31.64,31.64,31.64,31.63,31.63,31.65,31.65,31.63,31.64,31.66,31.66,31.64,31.65,31.65,31.65,31.64,31.65,31.63,31.64,31.65,31.64,31.64,31.61,31.63,31.64,31.63,31.64,31.64,31.63,31.64,31.65,31.64,31.64,31.65,31.64,31.62,31.62,31.61,31.60,31.63,31.65,31.63,31.60,31.63,31.63,31.62,31.63,31.64,31.62,31.61,31.63,31.64,31.62,31.63,31.62,31.62,31.63,31.60,31.60,31.60,31.59,31.59,31.63,31.60,31.60,31.61,31.63,31.58,31.61,31.62,31.58,31.57,31.63,31.62,31.61,31.61,31.62,31.58,31.58,31.62,31.59,31.58,31.60,31.62,31.62,31.63,31.62,31.63,31.60,31.62,31.64,31.64,31.63,31.62,31.62,31.62,31.63,31.60,31.61,31.63,31.59,31.62,31.60,31.61,31.62,31.62,31.61,31.61,31.61,31.57,31.62,31.63,31.61,31.61,31.62,31.63,31.61,31.61,31.62,31.62,31.63,31.62,31.63,31.62,31.63,31.62,31.61,31.62,31.62,31.62,31.62,31.63,31.63,31.62,31.63,31.64,31.63,31.63,31.63,31.63,31.62,31.62,31.63,31.62,31.64,31.62,31.63,31.63,31.64,31.63,31.63,31.63,31.64,31.63,31.63,31.63,31.63,31.61,31.61,31.63,31.62,31.63,31.58,31.63,31.63,31.59,31.61,31.61,31.63,31.62,31.61,31.59,31.62,31.63,31.61,31.62,31.60,31.62,31.61,31.60,31.60,31.62,31.60,31.61,31.61,31.59,31.60,31.62,31.61,31.61,31.62,31.62,31.61,31.62,31.61,31.61,31.63,31.64,31.63,31.63,31.64,31.64,31.61,31.63,31.62,31.63,31.64,31.62,31.63,31.63,31.62,31.64,31.63,31.63,31.64,31.64,31.63,31.63,31.63,31.63,31.63,31.63,31.61,31.61,31.64,31.63,31.60,31.61,31.63,31.63,31.62,31.62,31.62,31.59,31.61,31.59,31.59,31.59,31.58,31.60,31.59,31.62,31.59,31.62,31.60,31.59,31.61,31.58,31.61,31.63,31.60,31.62,31.60,31.59,31.64,31.61,31.62,31.62,31.59],[31.63,31.64,31.66,31.65,31.65,31.65,31.66,31.66,31.64,31.65,31.65,31.65,31.67,31.65,31.65,31.66,31.64,31.65,31.64,31.66,31.64,31.64,31.64,31.64,31.64,31.64,31.61,31.63,31.64,31.62,31.64,31.64,31.64,31.65,31.65,31.66,31.66,31.65,31.66,31.65,31.66,31.65,31.64,31.65,31.65,31.65,31.63,31.64,31.65,31.65,31.63,31.64,31.63,31.63,31.61,31.64,31.64,31.64,31.64,31.65,31.65,31.65,31.66,31.66,31.66,31.67,31.66,31.66,31.65,31.66,31.66,31.65,31.66,31.66,31.64,31.64,31.63,31.64,31.64,31.65,31.62,31.61,31.64,31.57,31.59,31.61,31.57,31.55,31.56,31.60,31.54,31.62,31.61,31.57,31.59,31.62,31.57,31.57,31.56,31.56,31.55,31.57,31.59,31.59,31.62,31.60,31.63,31.62,31.60,31.63,31.64,31.63,31.64,31.64,31.65,31.65,31.65,31.66,31.66,31.67,31.67,31.67,31.66,31.67,31.66,31.64,31.66,31.64,31.66,31.67,31.68,31.68,31.67,31.68,31.65,31.67,31.67,31.65,31.67,31.65,31.66,31.67,31.64,31.64,31.64,31.64,31.66,31.67,31.66,31.68,31.67,31.68,31.67,31.68,31.67,31.67,31.68,31.68,31.68,31.68,31.70,31.70,31.69,31.70,31.69,31.70,31.68,31.70,31.70,31.69,31.69,31.69,31.70,31.69,31.70,31.69,31.70,31.69,31.69,31.70,31.69,31.70,31.69,31.70,31.70,31.69,31.70,31.69,31.70,31.70,31.71,31.70,31.70,31.70,31.69,31.69,31.69,31.69,31.69,31.66,31.70,31.68,31.68,31.68,31.68,31.67,31.66,31.68,31.66,31.67,31.66,31.66,31.66,31.65,31.65,31.65,31.67,31.64,31.64,31.65,31.66,31.65,31.64,31.66,31.64,31.65,31.62,31.67,31.63,31.62,31.63,31.64,31.58,31.52,31.63,31.56,31.53,31.51,31.56,31.49,31.32,31.48,31.37,31.31,31.18,31.40,31.21,30.82,31.12,31.16,30.73,30.71,31.06,31.01,30.39,30.63,30.87,30.35,29.71,30.26,30.08,29.18,28.73,29.17,27.77,25.49,26.37,22.40,21.48,22.24,19.83,18.32,19.69,19.27,17.12,17.88,18.45,19.12,17.99,19.10,18.90,18.29,17.68,16.21,17.48,16.34,19.45,16.53,15.58,15.04,15.94,15.72,18.25,16.25,15.99,14.45,15.77,14.20,16.28,16.82,16.56,14.96,13.05,14.25,13.89,14.38,15.50,14.71,13.28,11.90,11.77,11.26,11.51,12.26,12.82,13.83,12.70,12.16,12.43,11.34,10.99,9.62,10.78,9.90,10.72,11.90,13.52,12.28,11.91,10.95,10.65,9.13,9.92,9.28,10.09,11.03,11.37,12.93,14.48,15.33,16.03,16.28,15.59,13.91,12.54,11.24,9.83,9.65,8.32,9.30,7.96,9.88,9.13,9.29,7.57,8.63,8.18,8.78,8.98,7.92,8.28,6.70,7.54,7.14,6.91,5.68,6.51,5.83,6.72,7.00,6.08,6.28,5.33,4.84,5.55,4.88,5.64,5.52,5.88,5.92,5.54,5.23,4.83,4.74,4.26,3.99,4.25,3.71,4.22,4.33,4.84,4.97,4.37,3.99,3.51,3.10,3.82,3.38,3.86,4.51,4.46,4.70,5.09,5.35,4.92,4.65,4.15,3.85,3.51,3.11,3.32,2.79,3.42,3.23,2.86,3.09,2.53,3.17,2.56,3.50,3.58,3.70,4.45,4.18,3.72,2.88,3.19,2.19,2.71,2.14,1.78,1.44,0.90,0.76,0.90,1.46,1.25,1.45,1.65,2.11,2.54,2.89,2.77,2.43,1.95,1.97,1.80,1.96,2.17,2.30,2.83,2.70,2.76,2.47,2.57,3.05,3.23,2.77,3.29,3.52,3.73,3.73,4.00,4.74,4.86,4.93,5.36,5.67,5.96,6.19,6.11,7.05,6.80,7.37,7.94,8.47,9.27,8.37,9.03,9.34,9.47,9.19,8.27,7.76,7.53,7.03,6.57,6.08,5.87,6.48,6.11,5.67,6.00,6.13,6.75,7.13,7.44,8.35,8.45,8.92,9.09,8.63,8.30,7.76,7.66,7.29,6.85,6.42,6.42,6.18,6.32,6.99,7.37,8.07,7.26,8.29,7.64,8.41,8.45,8.82,8.76,8.94,8.97,8.11,8.60,7.72,8.11,7.04,7.44,7.01,6.47,6.51,6.95,7.27,7.41,8.36,8.27,8.86,9.35,8.87,9.87,10.33,8.69,8.61,8.28,8.15,7.81,7.20,7.06,6.38,5.95,5.48,5.22,31.62,31.62,31.61,31.63,31.63,31.62,31.64,31.62,31.63,31.64,31.62,31.63,31.61,31.62,31.63,31.63,31.64,31.64,31.64,31.65,31.65,31.65,31.65,31.64,31.63,31.62,31.63,31.64,31.63,31.63,31.64,31.63,31.62,31.61,31.64,31.61,31.63,31.62,31.63,31.63,31.61,31.62,31.61,31.61,31.59,31.59,31.59,31.61,31.61,31.60,31.62,31.62,31.62,31.63,31.62,31.61,31.60,31.63,31.64,31.60,31.63,31.64,31.65,31.62,31.64,31.64,31.63,31.63,31.64,31.63,31.64,31.64,31.63,31.63,31.61,31.61,31.63,31.61,31.64,31.63,31.61,31.62,31.63,31.63,31.61,31.62,31.63,31.58,31.58,31.60,31.58,31.58,31.60,31.60,31.59,31.59,31.59,31.60,31.60,31.61,31.60,31.60,31.62,31.60,31.59,31.60,31.58,31.58,31.62,31.57,31.59,31.60,31.59,31.58,31.61,31.60,31.59,31.60,31.61,31.58,31.59,31.60,31.58,31.57,31.62,31.61,31.59,31.56,31.59,31.55,31.57,31.60,31.58,31.58,31.59,31.60,31.60,31.61,31.60,31.60,31.60,31.60,31.62,31.63,31.61,31.61,31.61,31.61,31.62,31.59,31.58,31.61,31.59,31.61,31.59,31.59,31.61,31.59,31.59,31.59,31.59,31.57,31.59,31.62,31.61,31.60,31.62,31.62,31.61,31.59,31.61,31.62,31.59,31.58,31.58,31.61,31.60,31.62,31.62,31.59,31.59,31.59,31.61,31.62,31.61,31.60,31.63,31.62,31.62,31.62,31.61,31.62,31.59,31.60,31.61,31.62,31.62,31.60,31.62,31.62,31.63,31.62,31.61,31.62,31.63,31.62,31.60,31.62,31.63,31.59,31.58,31.62,31.62,31.62,31.57,31.62,31.61,31.58,31.59,31.60,31.62,31.61,31.60,31.59,31.59,31.60,31.59,31.62,31.59,31.60,31.60,31.59,31.59,31.60,31.59,31.60,31.59,31.59,31.58,31.60,31.58,31.59,31.62,31.58,31.58,31.59,31.58,31.61,31.61,31.60,31.60,31.61,31.62,31.62,31.60,31.62,31.60,31.60,31.62,31.60,31.61,31.60,31.61,31.63,31.62,31.61,31.63,31.62,31.59,31.62,31.61,31.59,31.60,31.62,31.59,31.59,31.62,31.62,31.59,31.60,31.61,31.60,31.60,31.59,31.60,31.59,31.59,31.59,31.58,31.59,31.58,31.57,31.59,31.59,31.57,31.59,31.59,31.59,31.60,31.57,31.58,31.59,31.60,31.61,31.59,31.60,31.64,31.59,31.59,31.60,31.58],[31.63,31.63,31.64,31.63,31.64,31.64,31.66,31.66,31.64,31.66,31.66,31.64,31.66,31.65,31.64,31.66,31.63,31.64,31.64,31.66,31.64,31.64,31.64,31.65,31.63,31.64,31.61,31.63,31.63,31.60,31.64,31.65,31.64,31.65,31.65,31.66,31.66,31.64,31.65,31.64,31.66,31.65,31.64,31.65,31.65,31.64,31.62,31.65,31.65,31.65,31.63,31.64,31.63,31.63,31.60,31.64,31.65,31.64,31.65,31.65,31.64,31.65,31.66,31.66,31.66,31.66,31.65,31.65,31.65,31.66,31.66,31.66,31.65,31.66,31.64,31.65,31.64,31.64,31.64,31.64,31.61,31.59,31.62,31.56,31.61,31.60,31.55,31.56,31.55,31.59,31.56,31.62,31.60,31.58,31.60,31.61,31.57,31.58,31.56,31.57,31.58,31.57,31.59,31.58,31.61,31.59,31.62,31.61,31.58,31.62,31.63,31.62,31.63,31.62,31.64,31.62,31.64,31.64,31.65,31.66,31.66,31.65,31.65,31.65,31.65,31.63,31.64,31.63,31.66,31.65,31.67,31.67,31.66,31.67,31.64,31.66,31.66,31.64,31.66,31.65,31.64,31.66,31.63,31.63,31.64,31.63,31.66,31.67,31.67,31.67,31.66,31.66,31.66,31.67,31.66,31.66,31.67,31.66,31.66,31.67,31.68,31.68,31.67,31.68,31.68,31.69,31.67,31.68,31.69,31.67,31.67,31.67,31.69,31.68,31.69,31.67,31.68,31.67,31.67,31.69,31.67,31.69,31.68,31.69,31.69,31.68,31.70,31.67,31.69,31.70,31.69,31.69,31.69,31.69,31.68,31.69,31.68,31.67,31.68,31.65,31.69,31.68,31.68,31.67,31.67,31.66,31.65,31.66,31.66,31.66,31.65,31.64,31.66,31.65,31.63,31.65,31.66,31.63,31.64,31.65,31.65,31.64,31.64,31.65,31.62,31.64,31.62,31.66,31.60,31.61,31.62,31.62,31.58,31.52,31.60,31.53,31.53,31.51,31.54,31.49,31.35,31.47,31.37,31.25,31.23,31.35,31.22,30.88,31.09,31.09,30.80,30.73,31.06,30.93,30.40,30.66,30.75,30.26,30.04,30.21,30.15,29.32,29.44,29.25,28.11,26.68,26.73,24.09,23.48,23.83,21.57,20.31,21.86,21.18,20.07,20.11,20.75,21.42,20.14,21.46,21.01,19.99,19.39,17.85,19.32,17.50,21.42,18.90,17.78,16.59,18.36,17.90,20.50,18.55,18.55,16.53,17.63,16.92,18.06,18.81,18.36,17.14,15.28,16.29,16.08,16.15,17.48,16.66,15.39,13.91,13.80,13.32,13.68,14.03,14.96,16.03,14.42,14.12,13.94,13.28,13.17,11.85,12.64,11.92,12.90,14.09,15.68,14.48,14.08,12.79,12.51,11.10,11.59,10.96,11.90,12.83,13.19,14.52,16.34,16.30,17.44,16.62,16.55,15.28,14.17,13.23,11.29,10.98,10.12,10.77,9.78,11.44,10.72,10.83,8.99,10.11,10.11,10.80,11.08,9.79,10.16,8.67,9.55,8.93,8.36,7.27,7.60,7.05,7.88,8.56,7.91,7.65,6.74,6.06,6.61,6.18,6.81,6.88,7.60,7.44,7.35,6.87,6.49,6.00,5.61,5.47,6.07,5.78,6.47,6.44,7.58,7.77,6.97,6.24,5.87,5.36,5.61,4.72,5.13,5.56,6.25,6.27,6.81,7.28,6.58,5.75,5.54,4.89,5.06,4.38,4.86,4.83,5.40,5.45,4.77,5.26,4.12,4.37,3.34,4.55,4.22,5.43,5.74,5.63,4.82,3.50,4.30,3.08,4.12,3.60,3.05,2.17,1.62,1.03,0.76,1.03,1.33,1.94,2.35,3.02,3.65,3.81,3.62,3.02,2.52,2.45,2.12,2.28,2.71,2.92,3.60,3.02,3.52,2.96,3.08,3.95,4.02,3.48,4.34,5.13,5.21,4.95,5.72,6.35,6.16,6.20,6.80,7.30,7.65,7.71,7.53,8.54,8.33,8.82,9.66,10.41,11.25,10.29,11.45,11.68,11.55,11.36,10.08,9.43,9.08,8.58,8.14,7.55,7.72,7.93,7.73,7.34,7.34,7.50,8.29,8.49,8.95,9.56,10.18,10.98,10.97,10.61,9.97,9.26,9.13,8.90,8.34,7.75,7.95,7.84,7.72,8.36,8.79,9.47,8.61,9.72,9.30,10.07,10.33,10.13,10.84,11.02,10.80,9.76,10.01,9.41,9.35,8.53,8.87,8.41,7.98,8.17,8.29,8.93,9.09,9.87,9.90,10.56,11.53,11.04,12.08,12.49,10.62,10.63,9.82,9.93,9.25,8.58,8.45,7.84,7.25,6.97,6.78,31.62,31.62,31.61,31.62,31.63,31.61,31.63,31.61,31.64,31.64,31.63,31.63,31.62,31.63,31.64,31.62,31.64,31.63,31.65,31.64,31.64,31.64,31.64,31.63,31.62,31.62,31.62,31.64,31.63,31.63,31.64,31.63,31.63,31.61,31.65,31.61,31.63,31.64,31.63,31.64,31.64,31.63,31.62,31.62,31.60,31.60,31.60,31.62,31.62,31.62,31.63,31.63,31.63,31.64,31.64,31.63,31.63,31.64,31.64,31.61,31.64,31.65,31.65,31.63,31.64,31.64,31.64,31.64,31.63,31.63,31.65,31.64,31.64,31.64,31.61,31.61,31.62,31.61,31.64,31.63,31.61,31.61,31.64,31.63,31.61,31.62,31.62,31.59,31.58,31.60,31.60,31.60,31.61,31.62,31.59,31.61,31.61,31.63,31.63,31.61,31.64,31.60,31.64,31.61,31.60,31.64,31.59,31.59,31.63,31.59,31.60,31.60,31.60,31.59,31.63,31.61,31.60,31.61,31.64,31.58,31.59,31.60,31.58,31.58,31.63,31.60,31.60,31.58,31.59,31.55,31.58,31.59,31.59,31.59,31.59,31.60,31.60,31.62,31.61,31.61,31.61,31.61,31.64,31.63,31.64,31.62,31.61,31.61,31.63,31.59,31.58,31.61,31.60,31.63,31.59,31.60,31.60,31.59,31.59,31.59,31.60,31.57,31.58,31.62,31.61,31.61,31.61,31.62,31.62,31.61,31.63,31.62,31.59,31.60,31.58,31.61,31.60,31.63,31.62,31.59,31.60,31.59,31.62,31.63,31.60,31.60,31.62,31.62,31.62,31.62,31.60,31.62,31.59,31.60,31.61,31.62,31.63,31.60,31.62,31.61,31.63,31.62,31.60,31.62,31.63,31.60,31.60,31.61,31.62,31.58,31.58,31.62,31.62,31.62,31.57,31.62,31.62,31.59,31.59,31.59,31.63,31.62,31.61,31.58,31.59,31.60,31.60,31.62,31.59,31.59,31.61,31.60,31.59,31.60,31.59,31.60,31.60,31.60,31.59,31.60,31.59,31.61,31.62,31.59,31.58,31.60,31.59,31.61,31.61,31.60,31.61,31.62,31.62,31.62,31.60,31.63,31.60,31.60,31.61,31.60,31.61,31.61,31.61,31.62,31.62,31.61,31.63,31.62,31.60,31.62,31.62,31.59,31.60,31.62,31.59,31.60,31.61,31.61,31.59,31.60,31.60,31.60,31.60,31.60,31.60,31.59,31.59,31.59,31.59,31.60,31.59,31.58,31.60,31.60,31.58,31.60,31.59,31.59,31.60,31.58,31.60,31.59,31.60,31.62,31.59,31.59,31.62,31.59,31.58,31.59,31.57],[31.64,31.64,31.64,31.63,31.64,31.62,31.65,31.65,31.62,31.64,31.64,31.64,31.65,31.64,31.64,31.63,31.61,31.63,31.62,31.64,31.62,31.63,31.62,31.64,31.59,31.63,31.60,31.62,31.62,31.59,31.64,31.63,31.63,31.64,31.65,31.65,31.65,31.64,31.63,31.63,31.65,31.64,31.63,31.65,31.62,31.63,31.60,31.63,31.63,31.64,31.62,31.63,31.62,31.60,31.59,31.62,31.63,31.63,31.63,31.64,31.64,31.64,31.65,31.65,31.64,31.65,31.63,31.64,31.64,31.65,31.65,31.65,31.65,31.65,31.63,31.65,31.64,31.62,31.63,31.64,31.61,31.58,31.60,31.56,31.58,31.59,31.54,31.54,31.52,31.56,31.52,31.59,31.58,31.54,31.56,31.57,31.55,31.57,31.53,31.56,31.56,31.57,31.57,31.58,31.62,31.58,31.61,31.59,31.59,31.62,31.61,31.62,31.62,31.62,31.64,31.63,31.63,31.64,31.64,31.64,31.66,31.66,31.65,31.65,31.63,31.62,31.63,31.62,31.65,31.65,31.66,31.67,31.65,31.66,31.63,31.67,31.64,31.62,31.65,31.62,31.63,31.65,31.61,31.62,31.63,31.63,31.64,31.67,31.66,31.66,31.65,31.65,31.65,31.67,31.65,31.65,31.67,31.67,31.67,31.67,31.69,31.69,31.68,31.69,31.69,31.69,31.68,31.69,31.69,31.67,31.67,31.68,31.70,31.68,31.69,31.67,31.69,31.68,31.68,31.69,31.68,31.69,31.68,31.69,31.68,31.67,31.70,31.67,31.69,31.70,31.69,31.69,31.69,31.69,31.69,31.69,31.67,31.67,31.67,31.65,31.69,31.68,31.69,31.67,31.69,31.67,31.66,31.68,31.67,31.68,31.66,31.66,31.69,31.67,31.66,31.69,31.69,31.67,31.67,31.69,31.69,31.67,31.69,31.69,31.67,31.67,31.67,31.69,31.65,31.65,31.67,31.64,31.61,31.61,31.65,31.58,31.59,31.57,31.63,31.55,31.44,31.56,31.47,31.35,31.34,31.46,31.31,31.02,31.25,31.19,30.91,30.89,31.20,31.15,30.56,30.71,30.81,30.45,30.28,30.47,30.51,29.69,29.40,29.42,28.61,27.26,27.57,25.07,25.13,25.31,23.32,22.27,23.58,23.19,21.69,22.08,22.25,22.91,22.04,22.85,22.52,21.50,20.54,20.13,21.06,19.91,23.09,20.80,19.31,19.26,20.05,19.89,21.22,19.69,19.41,18.40,18.80,17.98,19.45,19.69,19.28,17.99,17.39,17.76,18.07,17.98,18.94,18.34,17.16,16.41,15.89,15.86,15.43,15.65,16.50,17.15,16.01,16.07,15.38,14.89,15.20,14.36,14.88,14.56,14.86,16.42,17.89,16.73,15.77,15.11,14.61,13.50,13.80,13.27,13.80,14.34,14.59,15.48,17.02,17.08,18.10,17.31,17.12,15.27,14.32,13.91,13.07,13.10,12.39,12.82,12.20,13.51,12.61,12.94,11.91,12.32,12.30,12.70,12.53,11.12,11.71,10.83,10.93,10.09,9.35,9.26,8.71,8.60,8.90,9.58,9.28,9.26,8.57,7.99,8.75,8.34,9.24,9.50,10.19,9.93,9.49,9.37,8.90,8.29,7.44,7.20,7.42,6.65,7.71,7.22,8.89,8.99,7.70,7.43,5.99,5.80,6.77,5.92,7.33,7.63,8.21,8.32,9.17,9.54,8.42,7.81,7.17,7.21,6.67,5.02,6.04,5.33,6.23,5.88,4.65,5.75,4.65,5.31,4.50,6.32,5.98,6.73,7.52,6.96,6.16,4.98,5.48,4.15,5.02,3.56,2.85,2.86,1.95,1.62,0.90,0.76,1.08,1.68,2.60,2.67,3.64,3.99,4.11,3.37,2.80,1.98,2.11,2.32,3.21,3.05,3.41,2.81,3.20,2.69,3.48,4.32,3.81,3.43,4.44,4.66,4.59,4.72,5.60,6.40,6.27,6.67,7.11,7.86,7.76,8.05,7.26,8.56,8.16,9.69,9.61,10.20,11.56,10.91,11.64,12.20,11.81,11.54,10.57,9.82,9.29,8.92,7.71,7.24,7.44,8.21,8.09,7.30,7.32,7.77,8.76,9.29,9.86,10.59,11.43,11.98,12.19,11.28,11.23,10.03,10.44,9.77,9.78,8.39,8.80,8.52,8.19,9.17,9.08,10.68,10.32,12.10,10.42,11.84,11.55,11.74,11.84,12.02,12.57,10.95,11.53,10.29,10.46,9.61,9.62,9.05,7.92,8.61,8.45,8.98,9.88,10.60,11.13,11.48,12.43,11.98,13.12,13.34,12.11,11.51,10.56,10.75,9.96,9.05,8.93,7.56,7.38,7.06,6.56,31.60,31.61,31.60,31.60,31.61,31.61,31.62,31.60,31.62,31.61,31.61,31.61,31.60,31.60,31.61,31.61,31.62,31.61,31.63,31.63,31.64,31.63,31.63,31.62,31.61,31.61,31.61,31.62,31.61,31.62,31.63,31.61,31.62,31.60,31.64,31.61,31.62,31.63,31.62,31.63,31.64,31.63,31.62,31.61,31.60,31.59,31.61,31.61,31.62,31.60,31.62,31.62,31.62,31.62,31.62,31.60,31.62,31.63,31.63,31.59,31.63,31.63,31.63,31.63,31.63,31.63,31.63,31.63,31.63,31.62,31.63,31.63,31.63,31.63,31.59,31.60,31.63,31.62,31.63,31.62,31.61,31.62,31.63,31.62,31.61,31.64,31.62,31.57,31.58,31.59,31.59,31.61,31.61,31.62,31.59,31.61,31.60,31.63,31.63,31.61,31.62,31.59,31.62,31.61,31.59,31.61,31.56,31.56,31.62,31.57,31.58,31.57,31.58,31.57,31.62,31.59,31.58,31.59,31.62,31.56,31.60,31.61,31.57,31.55,31.62,31.59,31.58,31.58,31.59,31.52,31.55,31.59,31.56,31.57,31.57,31.60,31.58,31.61,31.61,31.60,31.60,31.62,31.63,31.62,31.62,31.61,31.60,31.60,31.62,31.59,31.59,31.61,31.58,31.62,31.59,31.61,31.60,31.60,31.59,31.59,31.57,31.54,31.56,31.60,31.60,31.60,31.60,31.61,31.60,31.59,31.61,31.60,31.58,31.60,31.56,31.60,31.60,31.61,31.61,31.59,31.58,31.59,31.61,31.61,31.58,31.58,31.61,31.61,31.61,31.62,31.61,31.61,31.59,31.60,31.60,31.60,31.61,31.59,31.61,31.61,31.62,31.61,31.61,31.62,31.61,31.60,31.61,31.60,31.61,31.57,31.57,31.61,31.60,31.60,31.56,31.60,31.60,31.56,31.57,31.58,31.60,31.58,31.58,31.57,31.57,31.59,31.59,31.60,31.57,31.57,31.60,31.59,31.57,31.60,31.57,31.59,31.59,31.57,31.58,31.59,31.59,31.60,31.62,31.58,31.56,31.57,31.57,31.60,31.59,31.58,31.60,31.62,31.61,31.61,31.59,31.62,31.59,31.61,31.61,31.59,31.59,31.59,31.60,31.62,31.61,31.60,31.62,31.61,31.59,31.61,31.60,31.59,31.60,31.60,31.58,31.59,31.61,31.60,31.58,31.58,31.59,31.59,31.58,31.57,31.60,31.57,31.58,31.58,31.57,31.58,31.56,31.55,31.57,31.61,31.55,31.57,31.58,31.59,31.58,31.57,31.58,31.59,31.58,31.60,31.57,31.57,31.63,31.57,31.56,31.57,31.58],[31.62,31.62,31.65,31.64,31.64,31.64,31.64,31.65,31.64,31.65,31.65,31.66,31.66,31.65,31.65,31.65,31.64,31.65,31.64,31.65,31.65,31.64,31.64,31.63,31.62,31.63,31.61,31.62,31.64,31.62,31.64,31.64,31.63,31.65,31.65,31.66,31.65,31.65,31.66,31.65,31.66,31.66,31.64,31.65,31.65,31.64,31.63,31.65,31.65,31.65,31.64,31.64,31.64,31.63,31.61,31.64,31.64,31.64,31.65,31.65,31.65,31.66,31.66,31.66,31.65,31.67,31.66,31.66,31.65,31.66,31.66,31.65,31.65,31.65,31.64,31.64,31.62,31.63,31.63,31.64,31.61,31.61,31.63,31.55,31.58,31.59,31.56,31.54,31.55,31.59,31.51,31.60,31.60,31.54,31.58,31.60,31.57,31.56,31.54,31.56,31.55,31.56,31.57,31.58,31.59,31.58,31.63,31.61,31.61,31.62,31.62,31.61,31.64,31.63,31.63,31.64,31.65,31.65,31.65,31.66,31.66,31.66,31.66,31.66,31.65,31.63,31.65,31.63,31.66,31.66,31.67,31.67,31.66,31.68,31.65,31.67,31.67,31.65,31.67,31.65,31.65,31.67,31.63,31.63,31.63,31.63,31.66,31.67,31.66,31.68,31.67,31.67,31.67,31.67,31.67,31.66,31.68,31.68,31.68,31.68,31.70,31.70,31.69,31.70,31.69,31.70,31.69,31.70,31.70,31.69,31.68,31.69,31.70,31.70,31.70,31.69,31.70,31.69,31.69,31.70,31.69,31.70,31.69,31.70,31.69,31.69,31.70,31.68,31.70,31.70,31.70,31.70,31.70,31.70,31.70,31.69,31.69,31.68,31.68,31.66,31.70,31.68,31.69,31.68,31.69,31.67,31.66,31.68,31.67,31.68,31.67,31.65,31.67,31.67,31.66,31.67,31.68,31.66,31.64,31.66,31.68,31.65,31.66,31.68,31.65,31.65,31.64,31.67,31.63,31.63,31.64,31.62,31.56,31.55,31.61,31.55,31.53,31.53,31.55,31.50,31.38,31.50,31.40,31.34,31.28,31.39,31.27,30.90,31.22,31.16,30.74,30.73,31.07,31.04,30.33,30.69,30.79,30.41,29.67,30.42,30.17,29.21,28.83,29.22,27.87,26.20,26.95,23.45,22.00,22.52,20.72,19.23,20.40,20.31,18.03,18.96,19.57,20.71,19.29,20.60,20.75,19.43,18.39,16.85,18.37,16.57,20.09,17.38,16.21,15.30,16.86,17.04,18.99,17.40,16.77,14.87,16.88,15.16,17.82,17.91,17.33,15.46,13.68,14.79,14.36,15.15,15.95,15.12,13.62,12.30,12.35,11.68,12.37,13.11,13.96,14.52,13.16,12.63,12.99,11.93,11.69,10.32,11.22,10.30,11.28,12.46,13.99,12.85,12.46,11.62,10.98,9.44,10.27,9.66,10.50,11.67,11.77,13.26,14.84,15.48,16.00,16.00,15.32,14.01,12.70,11.66,10.32,9.98,8.70,9.49,8.39,10.21,9.34,9.70,8.12,8.81,8.80,8.98,9.34,8.41,9.03,7.46,8.28,7.83,7.56,6.35,7.13,6.43,7.16,7.79,7.25,6.81,6.19,5.80,6.37,5.69,6.18,6.10,6.50,6.47,6.08,5.90,5.58,5.31,4.69,4.89,5.18,5.03,5.40,5.42,6.11,6.18,5.64,4.92,4.72,4.38,4.67,4.17,4.56,4.92,5.23,5.16,5.69,5.88,5.34,5.00,4.55,4.14,4.18,3.53,3.96,3.54,4.20,4.16,3.35,3.83,3.08,3.32,3.17,3.64,3.95,4.15,4.64,4.41,3.87,3.16,3.32,2.49,2.67,2.37,1.83,1.66,1.39,1.33,1.16,1.03,0.76,0.91,1.46,1.64,2.13,2.29,2.20,1.91,1.66,1.46,1.53,1.78,2.25,2.05,2.58,2.21,2.41,2.02,2.13,2.63,2.67,2.31,2.89,3.06,3.26,3.42,3.64,4.47,4.38,4.77,5.06,5.38,5.53,5.87,5.73,6.60,6.34,6.97,7.70,8.72,9.14,8.14,9.15,9.39,9.67,9.07,8.06,7.44,7.10,6.60,6.24,6.07,5.83,6.00,6.16,5.50,5.81,5.91,6.33,7.36,7.04,7.87,8.04,8.73,8.67,8.30,8.04,7.51,7.36,7.50,6.89,6.19,6.39,6.53,6.27,6.82,7.48,7.90,7.00,8.09,7.56,8.30,8.25,8.37,8.66,8.88,8.56,7.73,8.07,7.48,7.86,7.07,7.23,6.95,6.35,6.87,6.77,7.51,7.20,7.96,7.89,8.39,9.21,8.47,9.68,9.73,8.41,8.17,7.62,7.79,7.31,6.82,6.63,5.80,5.70,5.08,4.71,31.63,31.64,31.63,31.63,31.63,31.63,31.64,31.63,31.64,31.64,31.64,31.63,31.62,31.63,31.64,31.64,31.64,31.64,31.64,31.65,31.65,31.65,31.65,31.64,31.63,31.63,31.64,31.64,31.63,31.63,31.64,31.64,31.64,31.61,31.64,31.63,31.63,31.64,31.64,31.64,31.63,31.63,31.63,31.61,31.60,31.61,31.59,31.61,31.64,31.60,31.63,31.63,31.63,31.63,31.63,31.62,31.62,31.64,31.64,31.61,31.64,31.65,31.65,31.63,31.65,31.65,31.64,31.63,31.65,31.63,31.64,31.64,31.64,31.64,31.61,31.61,31.63,31.63,31.64,31.64,31.63,31.62,31.65,31.63,31.63,31.64,31.64,31.59,31.60,31.60,31.59,31.60,31.64,31.63,31.59,31.61,31.62,31.61,31.62,31.63,31.62,31.59,31.63,31.63,31.62,31.62,31.58,31.58,31.63,31.57,31.59,31.60,31.59,31.60,31.63,31.62,31.59,31.61,31.63,31.57,31.58,31.61,31.57,31.56,31.62,31.61,31.59,31.60,31.61,31.55,31.57,31.58,31.58,31.57,31.58,31.58,31.61,31.60,31.62,31.62,31.59,31.59,31.63,31.63,31.62,31.62,31.62,31.62,31.62,31.60,31.60,31.62,31.58,31.62,31.59,31.60,31.61,31.61,31.59,31.60,31.58,31.57,31.61,31.62,31.60,31.60,31.62,31.62,31.62,31.61,31.61,31.61,31.59,31.61,31.61,31.61,31.62,31.62,31.61,31.61,31.61,31.60,31.61,31.62,31.61,31.60,31.63,31.63,31.62,31.62,31.62,31.62,31.61,31.62,31.62,31.62,31.63,31.61,31.63,31.63,31.64,31.63,31.62,31.63,31.63,31.61,31.62,31.63,31.63,31.59,31.59,31.62,31.62,31.63,31.57,31.62,31.62,31.58,31.58,31.61,31.62,31.61,31.61,31.59,31.61,31.61,31.60,31.62,31.59,31.62,31.60,31.58,31.58,31.61,31.58,31.57,31.60,31.59,31.60,31.61,31.61,31.60,31.61,31.58,31.59,31.60,31.59,31.59,31.61,31.61,31.62,31.62,31.63,31.63,31.60,31.62,31.62,31.60,31.62,31.59,31.62,31.61,31.61,31.63,31.63,31.61,31.64,31.63,31.60,31.63,31.62,31.60,31.62,31.63,31.58,31.59,31.63,31.62,31.58,31.59,31.62,31.60,31.62,31.60,31.61,31.58,31.60,31.59,31.58,31.58,31.58,31.59,31.58,31.59,31.57,31.59,31.59,31.58,31.60,31.57,31.60,31.62,31.60,31.61,31.59,31.58,31.64,31.60,31.58,31.57,31.56],[31.62,31.63,31.65,31.66,31.65,31.64,31.64,31.66,31.64,31.65,31.65,31.65,31.65,31.65,31.65,31.65,31.63,31.65,31.63,31.65,31.64,31.63,31.63,31.63,31.61,31.63,31.62,31.64,31.64,31.62,31.63,31.63,31.62,31.64,31.65,31.66,31.66,31.65,31.65,31.65,31.66,31.66,31.64,31.64,31.64,31.64,31.63,31.65,31.65,31.64,31.63,31.63,31.64,31.63,31.61,31.63,31.64,31.63,31.64,31.65,31.65,31.66,31.66,31.66,31.65,31.66,31.65,31.65,31.66,31.66,31.66,31.65,31.65,31.66,31.64,31.64,31.62,31.63,31.63,31.64,31.61,31.60,31.62,31.55,31.58,31.62,31.55,31.52,31.55,31.58,31.53,31.61,31.58,31.54,31.58,31.57,31.56,31.57,31.54,31.56,31.55,31.56,31.57,31.58,31.60,31.58,31.61,31.59,31.62,31.62,31.62,31.61,31.64,31.64,31.64,31.65,31.64,31.65,31.66,31.67,31.66,31.66,31.66,31.66,31.64,31.61,31.64,31.62,31.66,31.66,31.66,31.67,31.66,31.67,31.64,31.67,31.67,31.65,31.67,31.65,31.65,31.68,31.62,31.62,31.64,31.61,31.67,31.67,31.66,31.68,31.67,31.68,31.67,31.68,31.67,31.66,31.69,31.69,31.68,31.68,31.70,31.70,31.69,31.70,31.70,31.71,31.69,31.70,31.71,31.69,31.68,31.69,31.70,31.70,31.70,31.68,31.70,31.69,31.68,31.69,31.69,31.69,31.68,31.70,31.68,31.68,31.70,31.67,31.69,31.70,31.70,31.69,31.69,31.70,31.69,31.68,31.69,31.68,31.67,31.65,31.69,31.68,31.68,31.67,31.69,31.65,31.64,31.67,31.66,31.67,31.66,31.65,31.67,31.66,31.66,31.68,31.68,31.66,31.65,31.67,31.68,31.67,31.67,31.69,31.66,31.66,31.66,31.69,31.64,31.64,31.65,31.64,31.56,31.57,31.62,31.55,31.52,31.48,31.52,31.44,31.33,31.44,31.38,31.24,31.14,31.34,31.06,30.67,31.03,30.88,30.48,30.40,30.77,30.71,30.19,30.40,30.55,30.18,29.43,30.10,30.01,29.27,28.55,28.71,27.71,25.35,26.48,21.70,21.57,21.70,19.31,18.21,19.28,19.23,16.50,17.71,17.61,18.70,18.09,18.46,18.84,17.89,16.68,15.36,16.73,15.42,18.84,16.09,14.48,13.99,15.17,14.74,16.94,15.93,15.10,13.35,14.90,13.47,15.31,16.01,15.41,14.33,12.23,13.18,12.85,13.54,14.16,13.82,12.12,11.17,11.15,10.69,11.15,11.76,12.41,13.22,12.43,11.53,11.71,10.83,10.43,9.14,10.11,9.25,10.24,11.24,12.76,11.76,11.14,10.53,10.12,8.58,9.20,8.71,9.69,10.80,10.94,12.31,13.47,14.41,15.01,14.86,14.04,13.19,11.81,10.92,9.58,9.22,7.76,8.65,7.46,9.09,8.39,8.67,6.93,8.08,7.69,8.16,8.60,7.82,8.26,6.65,7.80,7.24,7.17,5.84,6.72,6.15,6.90,7.51,7.14,6.34,5.86,5.46,5.57,5.06,5.34,5.22,5.43,5.31,4.95,4.85,4.63,4.51,3.90,4.32,4.22,4.18,4.66,4.67,5.34,5.36,4.67,4.16,3.87,3.61,3.72,3.49,3.78,3.99,4.26,4.54,4.56,4.72,4.36,4.22,3.52,3.66,3.25,2.91,3.15,2.91,3.51,3.61,2.81,3.19,2.66,2.70,2.66,2.95,3.15,3.07,4.00,3.70,2.76,2.64,2.51,2.02,2.34,1.99,1.48,1.39,1.33,1.51,1.45,1.41,0.88,0.76,0.95,1.23,1.64,1.80,1.67,1.53,1.30,1.32,1.44,1.73,1.94,1.84,2.16,2.00,2.02,1.72,1.78,2.07,2.37,2.06,2.33,2.67,2.91,2.85,2.91,3.57,3.52,3.86,4.12,4.52,4.76,5.19,5.22,6.25,5.79,6.78,7.40,8.60,8.91,7.64,8.69,8.77,9.25,8.55,7.75,7.20,6.96,6.12,5.99,5.34,5.04,5.45,5.38,4.80,5.02,4.92,5.42,6.40,6.27,7.46,7.36,8.20,7.90,7.96,7.23,6.72,6.63,6.38,6.03,5.34,5.44,5.98,5.70,6.23,7.06,7.04,6.53,7.15,6.70,7.06,7.30,7.39,7.87,8.15,7.49,6.88,7.48,6.66,7.23,6.32,6.79,6.59,5.79,6.20,6.14,7.15,6.60,7.49,7.26,7.89,8.37,7.65,8.58,8.75,7.67,7.77,7.21,7.48,7.00,6.31,6.35,5.28,4.82,4.54,3.98,31.63,31.64,31.62,31.63,31.63,31.63,31.64,31.62,31.63,31.64,31.63,31.62,31.62,31.62,31.63,31.62,31.63,31.63,31.64,31.65,31.65,31.65,31.65,31.64,31.63,31.63,31.64,31.64,31.64,31.64,31.65,31.63,31.63,31.63,31.64,31.61,31.63,31.64,31.64,31.63,31.64,31.63,31.64,31.61,31.62,31.62,31.61,31.61,31.64,31.59,31.62,31.62,31.63,31.62,31.63,31.61,31.62,31.64,31.64,31.62,31.63,31.65,31.65,31.63,31.64,31.65,31.64,31.63,31.64,31.63,31.63,31.64,31.64,31.63,31.60,31.62,31.64,31.63,31.64,31.63,31.63,31.64,31.65,31.64,31.63,31.65,31.63,31.62,31.62,31.61,31.62,31.63,31.65,31.63,31.60,31.61,31.62,31.61,31.62,31.63,31.61,31.61,31.62,31.62,31.61,31.62,31.59,31.58,31.62,31.55,31.57,31.59,31.58,31.60,31.63,31.61,31.58,31.61,31.62,31.57,31.59,31.62,31.58,31.56,31.62,31.61,31.60,31.60,31.60,31.57,31.57,31.60,31.58,31.57,31.58,31.60,31.63,31.62,31.62,31.60,31.60,31.61,31.63,31.63,31.63,31.61,31.61,31.61,31.63,31.60,31.59,31.62,31.59,31.61,31.61,31.61,31.61,31.60,31.61,31.60,31.60,31.56,31.61,31.62,31.60,31.59,31.61,31.62,31.60,31.59,31.61,31.61,31.62,31.61,31.62,31.61,31.62,31.62,31.61,31.61,31.61,31.60,31.62,31.63,31.62,31.60,31.63,31.64,31.62,31.63,31.62,31.62,31.61,31.62,31.62,31.62,31.63,31.61,31.63,31.63,31.64,31.63,31.62,31.63,31.63,31.62,31.63,31.63,31.63,31.61,31.60,31.62,31.61,31.62,31.59,31.61,31.62,31.57,31.59,31.60,31.62,31.60,31.61,31.61,31.62,31.62,31.60,31.62,31.60,31.61,31.60,31.61,31.60,31.62,31.59,31.62,31.60,31.60,31.59,31.61,31.61,31.60,31.61,31.61,31.60,31.60,31.60,31.60,31.60,31.61,31.62,31.63,31.63,31.62,31.62,31.63,31.60,31.62,31.62,31.62,31.62,31.61,31.62,31.63,31.62,31.62,31.64,31.63,31.62,31.63,31.62,31.62,31.62,31.63,31.60,31.62,31.63,31.62,31.60,31.62,31.62,31.62,31.61,31.59,31.61,31.58,31.59,31.58,31.57,31.60,31.58,31.58,31.56,31.61,31.56,31.59,31.58,31.58,31.60,31.58,31.59,31.61,31.61,31.61,31.58,31.58,31.64,31.61,31.60,31.60,31.61],[31.62,31.63,31.66,31.65,31.64,31.64,31.65,31.65,31.64,31.65,31.65,31.66,31.66,31.66,31.65,31.66,31.65,31.65,31.65,31.66,31.65,31.64,31.63,31.64,31.61,31.64,31.60,31.63,31.64,31.62,31.64,31.64,31.63,31.65,31.65,31.66,31.66,31.65,31.66,31.65,31.66,31.66,31.64,31.65,31.65,31.64,31.64,31.65,31.65,31.65,31.65,31.64,31.64,31.64,31.62,31.64,31.64,31.65,31.65,31.66,31.65,31.66,31.67,31.67,31.66,31.67,31.66,31.66,31.66,31.67,31.66,31.66,31.66,31.66,31.64,31.65,31.62,31.63,31.63,31.65,31.62,31.62,31.64,31.57,31.59,31.62,31.60,31.55,31.60,31.61,31.56,31.62,31.59,31.56,31.58,31.61,31.55,31.58,31.55,31.56,31.54,31.57,31.57,31.59,31.62,31.57,31.64,31.60,31.61,31.62,31.64,31.62,31.63,31.64,31.64,31.65,31.65,31.66,31.66,31.66,31.66,31.67,31.66,31.66,31.66,31.64,31.66,31.63,31.66,31.67,31.67,31.68,31.66,31.68,31.65,31.67,31.67,31.66,31.66,31.66,31.66,31.67,31.64,31.64,31.65,31.63,31.66,31.67,31.65,31.68,31.67,31.68,31.67,31.68,31.67,31.67,31.68,31.69,31.69,31.68,31.70,31.70,31.70,31.70,31.70,31.70,31.69,31.70,31.71,31.69,31.69,31.69,31.70,31.69,31.70,31.68,31.70,31.69,31.68,31.69,31.68,31.70,31.68,31.70,31.69,31.69,31.70,31.68,31.70,31.71,31.70,31.70,31.70,31.70,31.70,31.70,31.69,31.68,31.68,31.66,31.70,31.68,31.69,31.68,31.69,31.67,31.66,31.68,31.67,31.68,31.67,31.65,31.67,31.67,31.66,31.67,31.68,31.66,31.66,31.66,31.67,31.67,31.66,31.68,31.66,31.66,31.64,31.68,31.64,31.63,31.64,31.66,31.57,31.52,31.62,31.54,31.51,31.46,31.54,31.49,31.28,31.48,31.40,31.19,31.03,31.39,31.18,30.61,30.98,31.11,30.52,30.50,31.00,31.02,30.19,30.35,30.86,30.27,29.38,30.27,29.93,28.97,28.42,28.91,27.31,24.97,26.14,21.63,21.04,21.29,18.82,17.48,18.41,18.59,16.08,17.03,17.40,18.21,17.29,18.25,18.25,17.19,15.90,14.81,16.11,14.94,18.59,14.83,14.27,13.39,14.34,14.32,16.78,15.05,14.66,12.60,14.65,12.90,14.88,15.60,14.96,13.66,11.64,12.32,12.30,12.98,13.64,13.06,11.47,10.57,10.40,10.05,10.35,11.06,11.66,12.65,11.91,11.17,11.32,10.19,9.91,8.70,9.54,9.04,9.65,10.67,11.91,11.31,10.65,10.04,9.94,8.22,8.97,8.40,9.24,10.22,10.57,11.76,12.87,13.73,14.15,14.21,13.61,12.41,11.13,10.21,9.28,8.94,7.48,8.38,7.22,8.97,8.15,8.39,6.81,7.96,7.36,7.95,8.17,7.40,7.73,6.25,7.25,6.85,6.91,5.56,6.63,5.91,6.73,7.24,6.60,6.23,5.45,5.23,5.39,4.73,5.02,4.80,4.90,4.95,4.57,4.39,4.20,4.29,3.75,3.97,3.79,3.71,3.87,4.00,4.43,4.31,3.94,3.44,3.35,3.07,3.27,3.33,3.44,3.77,3.71,3.83,4.09,4.35,3.88,3.85,3.25,3.38,3.06,2.75,2.80,2.67,2.96,2.96,2.53,2.54,2.19,2.41,2.46,2.66,2.98,2.93,3.61,3.40,2.72,2.49,2.24,1.72,2.01,1.63,1.32,1.21,1.27,1.56,1.73,1.75,1.27,0.89,0.76,0.88,1.24,1.40,1.35,1.32,1.21,1.46,1.60,1.94,2.08,1.87,2.28,2.14,2.00,1.71,1.73,1.94,2.15,1.96,2.21,2.33,2.60,2.71,2.81,3.38,3.24,3.64,3.85,4.27,4.40,4.70,4.88,5.62,5.44,6.26,6.61,7.52,7.74,7.14,7.70,7.78,8.02,7.70,6.99,6.76,6.44,5.72,5.33,4.93,4.69,5.17,4.98,4.54,4.62,4.77,5.21,5.89,5.87,6.91,6.86,7.47,7.41,7.25,6.88,6.29,6.25,5.84,5.52,5.09,5.28,5.46,5.20,5.73,6.36,6.73,6.01,6.91,6.31,7.12,6.88,7.35,7.29,7.54,7.39,6.76,7.15,6.42,6.82,5.93,6.43,5.97,5.30,5.61,5.74,6.60,6.27,6.95,6.90,7.30,7.45,7.29,7.81,7.83,7.15,7.10,6.87,6.84,6.55,5.79,5.77,4.86,4.52,4.22,3.77,31.63,31.63,31.62,31.63,31.63,31.63,31.64,31.62,31.63,31.64,31.63,31.62,31.62,31.62,31.63,31.63,31.63,31.64,31.64,31.65,31.65,31.65,31.65,31.64,31.64,31.64,31.65,31.65,31.65,31.64,31.65,31.65,31.65,31.65,31.66,31.64,31.65,31.66,31.65,31.65,31.65,31.65,31.64,31.63,31.63,31.63,31.63,31.62,31.65,31.62,31.64,31.64,31.64,31.64,31.65,31.63,31.64,31.65,31.65,31.64,31.65,31.66,31.66,31.64,31.66,31.66,31.65,31.66,31.66,31.65,31.65,31.65,31.65,31.65,31.63,31.64,31.65,31.64,31.65,31.64,31.64,31.65,31.66,31.64,31.64,31.66,31.64,31.63,31.62,31.62,31.62,31.63,31.64,31.64,31.62,31.63,31.63,31.64,31.64,31.63,31.62,31.62,31.64,31.64,31.63,31.63,31.62,31.61,31.64,31.58,31.61,31.61,31.61,31.61,31.64,31.62,31.61,31.62,31.64,31.58,31.62,31.63,31.60,31.58,31.63,31.62,31.62,31.61,31.62,31.57,31.59,31.61,31.59,31.58,31.60,31.61,31.63,31.63,31.63,31.61,31.60,31.63,31.63,31.63,31.63,31.62,31.63,31.63,31.63,31.61,31.61,31.63,31.60,31.62,31.61,31.62,31.62,31.61,31.61,31.59,31.61,31.57,31.62,31.63,31.62,31.61,31.63,31.63,31.62,31.61,31.62,31.62,31.63,31.61,31.62,31.62,31.62,31.62,31.62,31.62,31.62,31.62,31.62,31.63,31.63,31.61,31.63,31.64,31.63,31.63,31.63,31.63,31.63,31.63,31.63,31.63,31.64,31.62,31.64,31.63,31.64,31.63,31.63,31.63,31.63,31.63,31.62,31.63,31.63,31.61,31.59,31.63,31.63,31.63,31.58,31.63,31.63,31.59,31.59,31.61,31.63,31.62,31.61,31.60,31.62,31.62,31.61,31.62,31.60,31.62,31.60,31.62,31.60,31.61,31.60,31.61,31.60,31.61,31.60,31.62,31.61,31.61,31.62,31.60,31.61,31.61,31.60,31.61,31.61,31.63,31.63,31.63,31.64,31.63,31.62,31.63,31.62,31.61,31.63,31.61,31.63,31.62,31.63,31.64,31.64,31.62,31.64,31.64,31.61,31.63,31.63,31.61,31.61,31.63,31.60,31.61,31.63,31.63,31.59,31.61,31.62,31.62,31.62,31.61,31.62,31.59,31.60,31.60,31.58,31.59,31.59,31.59,31.58,31.62,31.57,31.60,31.60,31.60,31.60,31.59,31.60,31.61,31.62,31.64,31.60,31.62,31.65,31.62,31.63,31.62,31.62],[31.63,31.64,31.65,31.65,31.65,31.64,31.65,31.66,31.63,31.65,31.64,31.66,31.65,31.65,31.65,31.65,31.63,31.64,31.63,31.65,31.64,31.63,31.63,31.64,31.61,31.63,31.63,31.64,31.65,31.62,31.64,31.64,31.63,31.64,31.65,31.65,31.65,31.65,31.65,31.65,31.66,31.65,31.64,31.65,31.64,31.64,31.63,31.65,31.65,31.65,31.64,31.64,31.64,31.63,31.62,31.64,31.64,31.63,31.64,31.65,31.65,31.66,31.66,31.66,31.66,31.66,31.65,31.65,31.66,31.66,31.66,31.65,31.65,31.65,31.63,31.64,31.62,31.64,31.63,31.65,31.62,31.61,31.62,31.56,31.59,31.63,31.57,31.54,31.56,31.59,31.55,31.63,31.61,31.56,31.58,31.60,31.57,31.59,31.56,31.57,31.56,31.57,31.57,31.60,31.61,31.58,31.64,31.60,31.62,31.62,31.63,31.61,31.64,31.63,31.64,31.65,31.64,31.65,31.66,31.67,31.67,31.67,31.67,31.66,31.65,31.63,31.64,31.63,31.66,31.66,31.67,31.67,31.66,31.67,31.64,31.67,31.67,31.64,31.66,31.64,31.64,31.68,31.62,31.62,31.64,31.62,31.66,31.67,31.66,31.68,31.67,31.68,31.67,31.68,31.67,31.66,31.69,31.69,31.68,31.69,31.70,31.70,31.70,31.70,31.70,31.70,31.69,31.70,31.70,31.69,31.69,31.69,31.70,31.70,31.70,31.68,31.70,31.69,31.68,31.70,31.69,31.70,31.69,31.70,31.69,31.69,31.70,31.68,31.70,31.70,31.70,31.70,31.70,31.70,31.70,31.69,31.69,31.68,31.68,31.66,31.69,31.68,31.68,31.68,31.69,31.66,31.65,31.68,31.67,31.68,31.67,31.66,31.68,31.67,31.66,31.68,31.69,31.67,31.66,31.67,31.68,31.67,31.67,31.69,31.66,31.67,31.66,31.68,31.65,31.64,31.66,31.65,31.55,31.57,31.62,31.53,31.53,31.50,31.54,31.49,31.30,31.52,31.41,31.24,31.16,31.39,31.20,30.71,31.09,30.98,30.57,30.50,30.87,30.84,30.30,30.51,30.58,30.21,29.73,30.28,30.09,29.58,28.89,29.19,28.29,26.48,27.27,23.33,23.07,22.89,20.88,19.70,20.75,20.61,18.11,19.20,19.54,20.60,19.52,20.06,20.50,19.72,18.06,16.85,18.34,16.70,20.51,17.69,16.13,15.22,16.92,16.49,18.79,17.75,16.15,14.49,16.37,14.68,17.00,17.47,17.08,15.69,13.34,14.62,14.09,15.14,15.82,15.13,13.42,12.19,12.22,11.66,12.37,13.09,13.67,14.52,13.55,12.52,12.85,11.72,11.49,10.17,11.10,10.46,11.39,12.21,14.28,12.81,12.31,11.61,11.17,9.59,10.13,9.79,10.53,11.56,11.73,13.10,14.56,15.22,15.66,15.54,14.87,13.65,12.34,11.48,10.35,9.96,8.74,9.52,8.48,10.09,9.24,9.47,7.96,8.98,8.51,8.64,9.12,8.30,8.76,7.45,8.12,7.77,7.80,6.73,7.52,7.11,7.65,8.28,7.65,7.17,6.63,6.30,6.48,5.72,5.94,5.64,5.70,5.56,5.10,5.12,4.82,4.88,4.52,4.99,4.75,4.59,4.79,4.89,5.43,5.30,4.57,4.19,3.95,3.90,4.15,4.15,4.22,4.45,4.15,4.40,4.65,4.78,4.35,4.29,3.63,4.04,3.51,3.48,3.36,3.22,3.40,3.56,3.09,2.98,2.69,2.81,3.07,3.01,3.24,3.14,3.87,3.71,2.82,2.90,2.32,2.07,2.11,1.78,1.57,1.66,1.70,2.04,2.31,2.16,1.67,1.23,0.97,0.76,0.93,1.36,1.35,1.40,1.35,1.66,1.98,2.40,2.45,2.12,2.84,2.51,2.36,1.79,1.88,2.07,2.43,2.25,2.41,2.69,3.05,3.10,3.14,3.76,3.75,3.94,4.18,4.70,4.83,5.38,5.54,6.59,6.31,7.31,7.65,8.87,8.93,8.21,9.03,9.08,9.43,8.92,8.05,7.66,7.36,6.63,6.16,5.57,5.40,5.93,5.66,4.98,5.47,5.31,6.16,6.90,6.90,8.25,7.89,8.89,8.52,8.35,7.81,7.33,7.23,6.75,6.47,5.74,5.82,6.18,5.93,6.67,7.24,7.49,7.16,7.56,7.22,7.54,7.76,8.07,8.40,8.42,8.15,7.51,7.88,7.36,7.66,6.78,6.97,6.86,6.08,6.49,6.35,7.43,7.27,7.86,7.79,8.18,8.87,8.25,9.00,9.73,8.11,8.55,7.62,8.08,7.55,6.97,6.76,5.63,5.15,4.69,4.13,31.63,31.64,31.62,31.63,31.63,31.63,31.64,31.62,31.64,31.64,31.64,31.63,31.62,31.63,31.63,31.62,31.63,31.64,31.64,31.65,31.66,31.65,31.64,31.64,31.63,31.64,31.64,31.64,31.64,31.64,31.65,31.64,31.64,31.62,31.64,31.62,31.64,31.64,31.64,31.64,31.64,31.64,31.64,31.62,31.61,31.62,31.61,31.61,31.65,31.61,31.63,31.63,31.64,31.63,31.63,31.61,31.62,31.64,31.64,31.61,31.63,31.65,31.64,31.63,31.64,31.64,31.63,31.63,31.64,31.63,31.63,31.64,31.63,31.64,31.60,31.63,31.64,31.63,31.64,31.63,31.62,31.64,31.65,31.64,31.63,31.65,31.64,31.62,31.61,31.60,31.61,31.62,31.62,31.62,31.58,31.60,31.61,31.61,31.62,31.62,31.61,31.59,31.63,31.63,31.59,31.61,31.57,31.58,31.62,31.56,31.57,31.59,31.58,31.60,31.63,31.61,31.58,31.61,31.62,31.57,31.59,31.62,31.58,31.57,31.62,31.62,31.61,31.61,31.61,31.57,31.58,31.61,31.59,31.58,31.58,31.61,31.62,31.62,31.61,31.60,31.59,31.61,31.63,31.63,31.62,31.62,31.61,31.61,31.62,31.60,31.59,31.61,31.59,31.60,31.60,31.60,31.60,31.60,31.60,31.60,31.60,31.54,31.60,31.61,31.58,31.59,31.61,31.62,31.61,31.59,31.61,31.60,31.61,31.60,31.60,31.61,31.62,31.62,31.61,31.61,31.60,31.61,31.62,31.62,31.62,31.60,31.63,31.63,31.62,31.62,31.62,31.62,31.61,31.62,31.62,31.61,31.63,31.60,31.62,31.61,31.63,31.62,31.61,31.62,31.62,31.60,31.62,31.62,31.62,31.60,31.59,31.62,31.61,31.61,31.57,31.61,31.61,31.57,31.57,31.59,31.61,31.61,31.60,31.58,31.61,31.61,31.59,31.62,31.60,31.62,31.60,31.61,31.60,31.62,31.59,31.61,31.60,31.60,31.59,31.62,31.61,31.61,31.62,31.60,31.60,31.60,31.60,31.60,31.61,31.60,31.61,31.62,31.63,31.61,31.62,31.62,31.59,31.61,31.62,31.59,31.62,31.61,31.61,31.63,31.62,31.61,31.63,31.62,31.60,31.62,31.61,31.61,31.62,31.62,31.60,31.62,31.62,31.62,31.58,31.61,31.62,31.61,31.61,31.60,31.61,31.58,31.59,31.58,31.57,31.60,31.58,31.59,31.57,31.61,31.56,31.59,31.58,31.57,31.60,31.58,31.59,31.60,31.59,31.61,31.58,31.57,31.64,31.60,31.60,31.60,31.61],[31.62,31.63,31.65,31.64,31.64,31.64,31.65,31.65,31.64,31.65,31.65,31.64,31.65,31.65,31.65,31.65,31.63,31.64,31.63,31.65,31.63,31.63,31.62,31.64,31.63,31.63,31.62,31.63,31.63,31.63,31.64,31.63,31.63,31.64,31.64,31.65,31.65,31.65,31.64,31.64,31.65,31.64,31.63,31.64,31.63,31.63,31.62,31.63,31.64,31.65,31.63,31.63,31.63,31.62,31.60,31.63,31.63,31.63,31.64,31.65,31.64,31.65,31.66,31.65,31.65,31.65,31.64,31.65,31.65,31.65,31.65,31.64,31.65,31.65,31.63,31.64,31.63,31.62,31.63,31.64,31.61,31.58,31.62,31.54,31.58,31.63,31.54,31.52,31.53,31.58,31.52,31.61,31.57,31.53,31.55,31.58,31.56,31.56,31.51,31.55,31.55,31.55,31.55,31.59,31.61,31.55,31.63,31.61,31.60,31.61,31.61,31.61,31.62,31.61,31.64,31.65,31.63,31.65,31.65,31.66,31.66,31.66,31.66,31.65,31.65,31.62,31.63,31.62,31.65,31.65,31.67,31.67,31.65,31.67,31.63,31.67,31.66,31.63,31.66,31.63,31.63,31.66,31.62,31.61,31.63,31.62,31.66,31.67,31.65,31.68,31.66,31.67,31.66,31.67,31.66,31.65,31.68,31.68,31.67,31.68,31.70,31.70,31.68,31.70,31.69,31.70,31.68,31.69,31.70,31.68,31.68,31.68,31.70,31.68,31.70,31.68,31.69,31.69,31.68,31.69,31.69,31.70,31.69,31.70,31.69,31.68,31.70,31.67,31.70,31.70,31.70,31.70,31.70,31.70,31.69,31.69,31.68,31.67,31.67,31.65,31.69,31.67,31.69,31.68,31.69,31.66,31.65,31.67,31.66,31.68,31.66,31.65,31.68,31.66,31.66,31.67,31.69,31.67,31.65,31.67,31.68,31.66,31.67,31.69,31.66,31.65,31.65,31.68,31.64,31.63,31.65,31.65,31.55,31.54,31.61,31.53,31.52,31.49,31.57,31.50,31.28,31.48,31.41,31.28,31.15,31.38,31.30,30.78,31.09,31.17,30.75,30.65,31.15,31.12,30.40,30.74,31.03,30.41,30.08,30.43,30.34,29.58,28.83,29.42,28.12,25.18,26.20,21.63,21.71,22.15,19.93,18.93,20.30,20.24,17.26,19.05,18.93,20.07,19.02,19.44,19.76,18.99,17.25,16.46,17.68,16.36,20.52,17.10,15.87,14.83,15.96,15.73,18.64,17.36,16.29,14.43,15.87,14.59,16.47,16.97,16.78,15.15,13.27,14.11,13.91,14.48,15.33,14.61,12.98,12.01,11.80,11.41,11.73,12.64,13.37,14.28,13.65,12.62,12.74,11.49,11.41,9.77,10.92,9.97,11.01,12.15,13.98,12.72,12.12,11.26,11.13,9.49,10.15,9.61,10.59,11.34,11.67,12.95,14.08,14.96,15.59,15.28,14.90,13.46,12.30,11.60,10.13,9.78,8.28,9.34,8.24,9.89,8.97,9.02,7.61,8.55,8.30,8.45,9.08,8.15,8.44,7.16,7.99,7.66,7.51,6.27,7.28,6.52,7.45,8.08,7.51,6.87,6.28,5.72,5.99,5.42,5.76,5.59,5.81,5.66,5.41,5.18,4.76,5.02,4.34,4.75,4.53,4.50,4.74,4.89,5.18,5.13,4.46,4.03,4.05,3.74,3.95,4.12,4.17,4.35,4.35,4.27,4.66,4.79,4.32,4.47,3.59,3.78,3.21,3.44,2.97,3.14,3.51,3.57,2.79,2.85,2.71,2.64,2.94,2.92,3.39,3.30,3.99,3.78,2.96,2.94,2.38,2.05,2.11,1.77,1.55,1.87,1.97,2.45,2.78,2.77,2.07,1.51,1.41,0.87,0.76,0.97,1.19,1.41,1.79,1.89,2.38,2.76,2.93,2.47,3.30,2.89,2.53,1.81,2.21,2.01,2.49,2.53,2.65,2.59,3.18,3.47,3.57,4.20,3.74,4.05,4.26,4.53,4.66,5.46,5.28,6.37,6.14,7.16,7.48,8.85,8.99,8.35,9.02,9.11,9.35,9.13,8.10,7.77,7.15,6.25,5.90,5.38,5.20,5.88,5.89,5.37,5.73,5.69,6.17,7.00,7.07,8.33,8.10,8.75,8.55,8.65,7.88,7.66,7.38,6.83,6.80,6.22,6.09,6.37,6.15,6.67,7.44,7.83,7.43,8.09,7.42,8.08,8.08,8.43,8.19,8.40,8.79,7.86,8.52,7.54,8.04,6.73,7.27,6.92,5.93,6.53,6.44,7.35,7.21,8.21,8.26,8.68,9.12,8.61,9.13,9.51,8.15,8.89,7.81,8.14,7.52,6.78,6.68,5.65,5.36,4.48,4.25,31.60,31.60,31.59,31.61,31.62,31.61,31.62,31.60,31.62,31.62,31.61,31.62,31.61,31.61,31.61,31.61,31.62,31.62,31.63,31.63,31.64,31.63,31.64,31.62,31.62,31.61,31.62,31.63,31.62,31.63,31.64,31.64,31.63,31.62,31.64,31.61,31.63,31.64,31.64,31.63,31.64,31.64,31.64,31.62,31.60,31.62,31.62,31.62,31.64,31.60,31.63,31.63,31.64,31.63,31.63,31.61,31.63,31.64,31.64,31.62,31.64,31.65,31.64,31.64,31.64,31.64,31.63,31.63,31.63,31.62,31.63,31.63,31.63,31.64,31.60,31.62,31.63,31.62,31.63,31.62,31.62,31.64,31.64,31.63,31.62,31.65,31.63,31.61,31.57,31.59,31.60,31.61,31.60,31.60,31.58,31.59,31.59,31.62,31.62,31.62,31.62,31.59,31.63,31.60,31.59,31.63,31.57,31.57,31.63,31.57,31.59,31.58,31.59,31.60,31.63,31.61,31.57,31.60,31.63,31.56,31.60,31.62,31.57,31.55,31.62,31.61,31.60,31.59,31.61,31.53,31.56,31.61,31.57,31.56,31.57,31.58,31.58,31.62,31.61,31.58,31.58,31.61,31.63,31.61,31.63,31.60,31.61,31.61,31.62,31.60,31.60,31.62,31.59,31.61,31.59,31.61,31.61,31.61,31.59,31.58,31.60,31.55,31.61,31.61,31.60,31.58,31.60,31.62,31.61,31.59,31.61,31.60,31.61,31.60,31.61,31.61,31.62,31.62,31.60,31.60,31.60,31.60,31.61,31.62,31.61,31.60,31.62,31.62,31.62,31.62,31.61,31.62,31.60,31.61,31.62,31.61,31.63,31.60,31.62,31.62,31.63,31.62,31.61,31.62,31.62,31.60,31.62,31.62,31.62,31.59,31.58,31.62,31.60,31.61,31.57,31.61,31.60,31.57,31.58,31.59,31.61,31.61,31.60,31.58,31.58,31.60,31.59,31.61,31.58,31.61,31.60,31.58,31.58,31.61,31.58,31.59,31.59,31.58,31.57,31.60,31.60,31.61,31.62,31.59,31.59,31.59,31.59,31.59,31.62,31.61,31.62,31.62,31.63,31.62,31.61,31.62,31.59,31.62,31.61,31.59,31.61,31.60,31.61,31.62,31.62,31.61,31.63,31.63,31.61,31.62,31.62,31.59,31.61,31.62,31.60,31.60,31.62,31.61,31.58,31.60,31.61,31.60,31.61,31.60,31.60,31.57,31.58,31.58,31.56,31.60,31.57,31.55,31.57,31.61,31.56,31.58,31.58,31.58,31.59,31.57,31.61,31.60,31.58,31.61,31.58,31.57,31.63,31.59,31.58,31.60,31.59],[31.60,31.61,31.63,31.63,31.64,31.64,31.64,31.65,31.63,31.65,31.65,31.65,31.65,31.64,31.64,31.63,31.63,31.64,31.63,31.65,31.63,31.64,31.62,31.64,31.62,31.64,31.61,31.62,31.63,31.62,31.63,31.64,31.63,31.64,31.65,31.65,31.65,31.64,31.63,31.63,31.64,31.64,31.63,31.64,31.63,31.63,31.62,31.64,31.64,31.65,31.63,31.63,31.63,31.62,31.61,31.63,31.63,31.64,31.64,31.64,31.64,31.64,31.65,31.65,31.64,31.64,31.64,31.64,31.64,31.65,31.65,31.65,31.65,31.65,31.64,31.64,31.63,31.62,31.63,31.62,31.60,31.59,31.60,31.53,31.58,31.61,31.56,31.52,31.53,31.58,31.47,31.59,31.57,31.54,31.57,31.60,31.56,31.55,31.56,31.59,31.56,31.55,31.60,31.60,31.61,31.61,31.64,31.61,31.62,31.62,31.62,31.62,31.62,31.63,31.63,31.64,31.63,31.64,31.64,31.64,31.65,31.65,31.65,31.64,31.62,31.60,31.61,31.61,31.64,31.65,31.65,31.66,31.64,31.66,31.63,31.66,31.64,31.62,31.65,31.63,31.62,31.65,31.60,31.60,31.61,31.60,31.64,31.66,31.65,31.66,31.65,31.65,31.65,31.66,31.64,31.64,31.67,31.67,31.66,31.66,31.69,31.68,31.67,31.69,31.68,31.69,31.66,31.68,31.69,31.67,31.67,31.67,31.69,31.67,31.69,31.67,31.69,31.68,31.67,31.69,31.68,31.69,31.68,31.69,31.68,31.68,31.69,31.67,31.69,31.70,31.69,31.69,31.69,31.69,31.69,31.69,31.68,31.67,31.67,31.65,31.69,31.68,31.68,31.68,31.68,31.65,31.65,31.67,31.66,31.67,31.66,31.66,31.67,31.66,31.66,31.68,31.67,31.65,31.65,31.67,31.65,31.64,31.66,31.67,31.61,31.65,31.63,31.66,31.60,31.61,31.62,31.58,31.52,31.49,31.56,31.46,31.46,31.39,31.53,31.41,31.19,31.37,31.27,31.09,31.03,31.22,31.08,30.69,30.98,30.93,30.62,30.51,30.92,30.78,30.31,30.42,30.51,30.18,29.90,30.13,29.97,29.66,28.98,29.14,28.28,26.30,26.77,23.24,22.91,22.72,20.88,19.66,20.70,20.41,18.41,19.34,19.47,20.29,19.55,19.85,20.58,19.81,18.32,17.24,18.44,17.23,19.95,17.69,16.38,15.55,16.85,16.78,19.21,17.80,16.56,14.89,16.63,15.12,17.57,18.13,17.56,16.02,13.81,14.73,14.70,15.63,16.07,15.69,13.74,12.55,12.72,11.95,12.84,13.47,14.46,14.91,14.29,13.33,13.51,12.29,11.95,10.51,11.53,10.73,11.54,12.48,14.55,13.43,12.89,11.86,11.49,10.00,10.77,10.06,11.14,11.84,12.29,13.30,15.27,15.65,16.65,16.21,15.90,14.26,12.85,12.15,10.57,10.53,9.34,10.08,8.99,10.34,9.49,9.93,8.62,9.06,8.97,8.84,9.33,8.47,8.91,7.90,8.33,8.14,8.30,7.05,8.16,7.41,8.37,8.89,8.29,7.78,7.09,6.46,6.72,6.07,6.36,5.98,6.24,6.08,5.54,5.56,5.14,5.36,4.82,5.19,4.87,4.89,5.05,5.00,5.43,5.32,4.76,4.31,4.53,4.13,4.46,4.66,4.67,5.04,4.63,4.33,4.92,4.95,4.39,4.73,3.97,4.38,3.72,3.71,3.49,3.55,3.61,3.72,3.19,2.95,2.87,2.87,3.06,3.18,3.76,3.33,3.99,3.74,3.00,3.08,2.58,2.27,2.24,1.96,1.68,2.10,2.39,2.74,3.04,3.01,2.26,1.92,1.68,1.21,0.91,0.76,0.87,1.25,1.62,2.15,2.56,3.31,3.19,2.43,3.44,3.11,2.85,1.93,1.90,1.89,2.60,2.61,2.37,2.64,3.26,3.30,3.15,3.71,3.65,3.84,4.14,4.31,4.47,5.05,5.01,5.98,6.08,6.80,6.97,8.35,8.39,7.72,8.37,8.52,8.63,8.15,7.36,7.29,6.83,6.51,5.83,5.42,5.35,5.66,5.42,5.04,5.30,5.10,5.84,6.22,6.50,7.51,7.49,8.15,8.13,8.05,7.32,6.76,6.56,6.22,5.99,5.53,5.65,5.88,5.83,6.29,6.78,7.06,6.53,7.49,6.77,7.50,7.57,7.76,8.13,7.99,7.67,7.31,7.49,7.06,7.29,6.40,6.88,6.62,5.90,6.24,6.15,6.89,6.82,7.49,7.37,7.73,8.22,7.62,8.52,8.99,7.78,7.90,7.29,7.62,7.12,6.42,6.01,5.58,4.94,4.40,4.39,31.60,31.60,31.58,31.59,31.60,31.60,31.61,31.59,31.62,31.61,31.60,31.61,31.60,31.61,31.61,31.61,31.62,31.61,31.62,31.63,31.64,31.63,31.63,31.62,31.61,31.62,31.63,31.63,31.63,31.62,31.63,31.63,31.63,31.62,31.63,31.62,31.63,31.63,31.63,31.63,31.63,31.63,31.63,31.61,31.61,31.61,31.62,31.61,31.64,31.61,31.63,31.63,31.63,31.63,31.63,31.61,31.62,31.64,31.63,31.61,31.63,31.64,31.64,31.63,31.64,31.64,31.63,31.63,31.63,31.62,31.63,31.63,31.62,31.63,31.61,31.62,31.62,31.62,31.62,31.62,31.62,31.63,31.63,31.63,31.63,31.64,31.62,31.60,31.58,31.59,31.60,31.62,31.61,31.62,31.58,31.61,31.61,31.61,31.62,31.61,31.61,31.57,31.62,31.59,31.58,31.61,31.58,31.56,31.61,31.57,31.60,31.58,31.58,31.59,31.62,31.62,31.57,31.59,31.62,31.56,31.58,31.62,31.57,31.55,31.61,31.60,31.60,31.59,31.60,31.54,31.55,31.59,31.55,31.54,31.56,31.57,31.58,31.60,31.60,31.58,31.57,31.60,31.62,31.61,31.61,31.60,31.61,31.60,31.62,31.59,31.59,31.61,31.57,31.61,31.60,31.60,31.60,31.60,31.59,31.59,31.56,31.54,31.59,31.60,31.58,31.58,31.60,31.61,31.60,31.59,31.60,31.59,31.60,31.59,31.60,31.60,31.61,31.60,31.59,31.60,31.59,31.59,31.60,31.61,31.60,31.60,31.62,31.62,31.61,31.61,31.60,31.60,31.59,31.60,31.61,31.59,31.62,31.58,31.61,31.61,31.62,31.61,31.60,31.62,31.61,31.59,31.61,31.61,31.61,31.56,31.57,31.60,31.58,31.60,31.55,31.59,31.60,31.56,31.56,31.59,31.59,31.59,31.60,31.56,31.56,31.59,31.57,31.60,31.59,31.59,31.58,31.57,31.57,31.60,31.56,31.57,31.56,31.57,31.57,31.60,31.59,31.59,31.60,31.58,31.58,31.58,31.58,31.59,31.60,31.59,31.61,31.61,31.62,31.62,31.59,31.61,31.58,31.60,31.61,31.59,31.60,31.59,31.60,31.61,31.60,31.60,31.61,31.61,31.60,31.60,31.60,31.59,31.60,31.61,31.60,31.58,31.60,31.60,31.57,31.58,31.60,31.60,31.59,31.59,31.59,31.56,31.60,31.56,31.56,31.57,31.56,31.54,31.56,31.59,31.55,31.57,31.57,31.57,31.58,31.57,31.60,31.60,31.58,31.62,31.61,31.57,31.64,31.58,31.59,31.56,31.56],[31.61,31.62,31.63,31.63,31.64,31.63,31.65,31.65,31.64,31.65,31.64,31.64,31.65,31.64,31.64,31.64,31.64,31.64,31.63,31.65,31.62,31.64,31.62,31.63,31.61,31.63,31.58,31.63,31.63,31.60,31.63,31.65,31.62,31.65,31.65,31.65,31.65,31.64,31.63,31.63,31.65,31.64,31.63,31.64,31.63,31.63,31.62,31.63,31.64,31.65,31.62,31.63,31.62,31.62,31.61,31.63,31.63,31.64,31.63,31.65,31.64,31.64,31.65,31.66,31.65,31.65,31.64,31.65,31.64,31.66,31.64,31.65,31.65,31.65,31.64,31.64,31.61,31.62,31.63,31.63,31.60,31.59,31.61,31.54,31.58,31.60,31.54,31.53,31.55,31.58,31.53,31.61,31.57,31.52,31.56,31.57,31.55,31.54,31.51,31.53,31.54,31.55,31.55,31.57,31.60,31.56,31.62,31.59,31.60,31.61,31.61,31.60,31.62,31.61,31.63,31.63,31.62,31.64,31.65,31.65,31.65,31.66,31.64,31.66,31.63,31.62,31.63,31.61,31.65,31.66,31.67,31.66,31.65,31.67,31.64,31.66,31.66,31.64,31.66,31.64,31.64,31.66,31.62,31.61,31.63,31.62,31.65,31.66,31.64,31.67,31.65,31.67,31.65,31.66,31.66,31.66,31.67,31.67,31.67,31.67,31.69,31.69,31.68,31.69,31.67,31.70,31.67,31.68,31.69,31.68,31.67,31.67,31.70,31.69,31.69,31.68,31.70,31.68,31.68,31.69,31.68,31.70,31.68,31.70,31.69,31.68,31.69,31.68,31.69,31.70,31.70,31.70,31.69,31.69,31.69,31.69,31.68,31.68,31.68,31.65,31.69,31.68,31.69,31.67,31.69,31.67,31.66,31.67,31.67,31.68,31.66,31.66,31.67,31.65,31.65,31.66,31.68,31.66,31.64,31.65,31.67,31.65,31.66,31.66,31.64,31.65,31.64,31.66,31.62,31.61,31.63,31.59,31.55,31.53,31.56,31.51,31.53,31.48,31.55,31.48,31.33,31.47,31.38,31.27,31.22,31.37,31.24,30.82,31.19,31.10,30.68,30.72,31.01,30.83,30.25,30.59,30.75,30.14,29.77,30.13,30.00,29.32,28.83,29.35,27.93,26.53,26.72,23.93,23.05,23.46,21.08,20.11,21.52,20.80,19.02,19.88,20.13,20.90,20.23,20.74,20.40,19.63,18.81,17.56,18.88,17.03,20.71,17.54,16.96,15.68,17.32,16.87,19.56,18.03,17.35,15.03,17.14,15.41,17.86,18.37,17.56,15.84,13.96,14.75,14.47,15.17,16.26,15.40,14.01,12.89,12.87,12.14,12.99,13.72,14.19,15.16,14.01,13.27,13.80,12.87,12.32,10.67,11.66,10.95,11.84,12.75,14.24,13.42,12.69,12.03,11.76,10.24,10.89,10.24,11.45,12.27,12.70,13.64,15.19,15.53,16.13,16.06,15.57,14.38,13.20,12.59,11.11,10.67,9.52,10.26,9.28,10.92,9.98,10.39,8.87,9.78,9.63,9.85,9.99,9.22,9.57,8.50,9.19,8.71,8.86,7.41,8.36,7.69,8.55,9.15,8.49,8.04,7.30,6.81,7.26,6.66,6.96,6.67,6.91,6.78,6.44,6.26,6.05,6.13,5.59,5.85,5.64,5.61,5.80,5.97,6.33,6.17,5.77,5.04,5.16,4.83,5.23,5.31,5.35,5.61,5.50,5.28,5.82,5.83,5.16,5.33,4.55,4.89,4.32,4.48,4.12,4.05,4.38,4.60,3.85,3.58,3.32,3.49,3.32,3.58,4.04,3.80,4.60,4.22,3.46,3.30,3.22,2.74,2.83,2.44,2.11,2.23,2.52,2.82,3.22,3.23,2.38,2.11,1.66,1.42,1.32,1.01,0.77,1.00,1.41,1.91,2.40,3.14,2.94,2.19,3.30,2.97,2.49,1.91,1.70,1.86,2.45,2.40,2.21,2.57,3.17,3.20,3.17,3.70,4.07,3.85,4.23,4.46,4.66,5.23,5.40,6.15,6.02,6.94,7.11,8.35,8.38,7.91,8.86,9.06,9.22,8.72,7.91,7.51,7.05,6.51,6.07,5.69,5.63,5.74,5.78,5.33,5.54,5.24,5.61,6.42,6.59,7.55,7.69,8.46,8.32,7.99,7.36,7.01,6.86,6.41,6.07,5.80,5.87,6.51,6.22,6.80,7.44,7.36,6.62,7.63,7.04,7.89,7.83,7.82,8.63,8.48,7.87,7.29,7.62,7.16,7.46,6.74,7.16,6.80,6.25,6.38,6.36,7.47,7.08,7.70,7.49,7.84,8.64,7.85,8.91,9.43,7.94,7.95,7.25,7.78,7.00,6.50,6.10,5.68,4.96,4.45,4.27,31.61,31.62,31.60,31.61,31.61,31.62,31.62,31.62,31.64,31.63,31.62,31.63,31.62,31.62,31.63,31.62,31.63,31.62,31.64,31.64,31.64,31.64,31.64,31.63,31.63,31.63,31.63,31.62,31.63,31.62,31.63,31.61,31.62,31.61,31.64,31.60,31.63,31.63,31.62,31.62,31.63,31.63,31.63,31.61,31.60,31.62,31.61,31.60,31.63,31.59,31.62,31.62,31.62,31.62,31.62,31.60,31.61,31.63,31.63,31.58,31.63,31.64,31.63,31.61,31.63,31.63,31.63,31.63,31.63,31.63,31.63,31.63,31.63,31.63,31.60,31.61,31.62,31.60,31.63,31.62,31.60,31.61,31.63,31.62,31.61,31.64,31.62,31.60,31.57,31.59,31.58,31.58,31.62,31.60,31.57,31.61,31.61,31.59,31.59,31.59,31.59,31.57,31.62,31.58,31.58,31.62,31.56,31.55,31.62,31.56,31.58,31.59,31.59,31.57,31.62,31.62,31.57,31.59,31.62,31.56,31.57,31.59,31.57,31.56,31.62,31.61,31.58,31.59,31.59,31.54,31.55,31.56,31.57,31.55,31.56,31.56,31.58,31.59,31.60,31.58,31.57,31.58,31.62,31.60,31.60,31.60,31.60,31.60,31.61,31.59,31.57,31.60,31.57,31.60,31.57,31.59,31.60,31.61,31.58,31.58,31.57,31.54,31.60,31.59,31.59,31.60,31.61,31.62,31.61,31.60,31.61,31.60,31.58,31.60,31.59,31.60,31.59,31.61,31.60,31.58,31.60,31.60,31.60,31.61,31.61,31.60,31.62,31.61,31.61,31.60,31.60,31.61,31.60,31.61,31.61,31.60,31.61,31.58,31.61,31.60,31.62,31.62,31.60,31.61,31.62,31.60,31.60,31.61,31.62,31.57,31.58,31.62,31.61,31.61,31.56,31.61,31.62,31.57,31.57,31.59,31.61,31.60,31.59,31.57,31.57,31.58,31.57,31.60,31.58,31.60,31.58,31.57,31.57,31.59,31.58,31.58,31.58,31.58,31.57,31.60,31.60,31.60,31.60,31.59,31.59,31.59,31.59,31.59,31.61,31.59,31.60,31.60,31.61,31.61,31.59,31.59,31.59,31.60,31.61,31.58,31.61,31.60,31.61,31.62,31.61,31.60,31.62,31.61,31.58,31.62,31.62,31.58,31.58,31.61,31.57,31.58,31.60,31.60,31.57,31.58,31.60,31.58,31.59,31.58,31.59,31.57,31.60,31.57,31.56,31.57,31.56,31.58,31.57,31.58,31.55,31.58,31.58,31.58,31.59,31.56,31.58,31.58,31.59,31.62,31.58,31.59,31.63,31.57,31.60,31.59,31.58],[31.61,31.62,31.64,31.65,31.65,31.64,31.65,31.66,31.64,31.66,31.65,31.66,31.66,31.65,31.65,31.65,31.64,31.65,31.64,31.65,31.65,31.64,31.64,31.64,31.62,31.64,31.63,31.64,31.64,31.63,31.64,31.64,31.64,31.64,31.65,31.66,31.66,31.65,31.65,31.65,31.66,31.65,31.64,31.64,31.65,31.64,31.64,31.65,31.65,31.64,31.64,31.64,31.64,31.64,31.64,31.64,31.64,31.64,31.65,31.65,31.65,31.66,31.66,31.66,31.66,31.66,31.66,31.66,31.66,31.66,31.66,31.65,31.65,31.66,31.64,31.65,31.61,31.64,31.64,31.65,31.62,31.61,31.64,31.55,31.61,31.63,31.57,31.54,31.57,31.59,31.51,31.62,31.57,31.54,31.58,31.59,31.56,31.55,31.56,31.56,31.56,31.54,31.57,31.61,31.59,31.59,31.64,31.58,31.62,31.63,31.64,31.62,31.64,31.63,31.64,31.65,31.64,31.66,31.66,31.66,31.66,31.66,31.66,31.66,31.65,31.62,31.63,31.62,31.66,31.66,31.66,31.67,31.66,31.67,31.65,31.66,31.67,31.64,31.65,31.64,31.64,31.66,31.61,31.60,31.62,31.61,31.65,31.67,31.65,31.67,31.66,31.67,31.66,31.67,31.66,31.65,31.68,31.68,31.67,31.67,31.70,31.70,31.68,31.70,31.69,31.70,31.67,31.69,31.70,31.69,31.68,31.68,31.70,31.69,31.70,31.68,31.70,31.69,31.68,31.69,31.69,31.70,31.68,31.70,31.69,31.69,31.70,31.69,31.70,31.70,31.70,31.70,31.70,31.70,31.70,31.70,31.69,31.68,31.69,31.67,31.69,31.69,31.68,31.67,31.69,31.68,31.66,31.68,31.67,31.68,31.67,31.67,31.68,31.66,31.65,31.66,31.68,31.66,31.62,31.66,31.66,31.61,31.64,31.67,31.63,31.62,31.61,31.65,31.57,31.58,31.61,31.54,31.47,31.45,31.51,31.40,31.38,31.35,31.40,31.34,31.12,31.34,31.15,30.90,30.93,31.15,30.80,30.37,30.84,30.61,30.15,30.16,30.57,30.36,29.98,30.14,30.24,29.81,29.35,29.87,29.50,29.06,28.23,28.65,27.32,25.59,25.99,22.36,21.85,21.95,19.46,18.46,19.31,19.14,16.92,17.91,18.09,19.08,18.34,18.75,19.07,18.29,16.97,15.59,17.19,15.53,18.93,15.97,14.70,14.02,15.51,15.32,17.95,16.40,15.13,13.47,15.60,13.73,16.17,16.87,16.14,14.53,12.37,13.37,12.85,13.79,14.60,14.01,12.20,11.04,11.19,10.61,11.17,11.83,12.76,13.44,12.39,11.66,12.05,10.87,10.52,9.15,9.87,9.39,10.19,11.05,12.77,11.57,11.28,10.51,9.97,8.53,9.01,8.68,9.55,10.55,10.84,12.06,13.64,14.07,14.63,14.65,14.11,13.15,11.64,10.82,9.40,9.27,8.04,8.51,7.66,9.04,8.33,8.65,7.44,8.25,7.98,8.30,8.53,7.80,8.12,7.08,7.59,7.35,7.28,6.05,6.99,6.48,7.12,7.62,6.99,6.66,6.26,5.84,6.16,5.59,5.83,5.47,5.72,5.71,5.32,5.21,4.98,5.02,4.52,4.79,4.78,4.73,4.96,5.14,5.39,5.41,4.97,4.55,4.68,4.37,4.45,4.62,4.38,4.78,4.51,4.52,4.84,4.94,4.48,4.56,3.79,4.19,3.61,3.73,3.60,3.50,3.72,3.81,3.31,3.19,2.98,3.00,3.03,3.12,3.63,3.31,3.89,3.61,2.90,2.87,2.70,2.41,2.46,2.21,1.75,1.87,1.98,2.12,2.29,2.24,1.75,1.45,1.40,1.28,1.41,1.29,0.93,0.76,0.86,1.35,1.51,2.03,2.23,1.75,2.46,2.21,1.89,1.35,1.30,1.69,1.87,2.01,1.93,2.18,2.46,2.48,2.42,3.10,3.01,3.22,3.47,3.87,3.96,4.54,4.47,5.54,5.65,6.12,6.47,7.68,7.81,7.16,7.99,8.12,8.58,7.66,7.02,6.73,6.40,5.84,5.41,5.00,4.77,5.25,4.80,4.27,4.64,4.39,5.17,5.56,5.99,6.81,6.95,7.54,7.21,6.93,6.52,5.85,5.97,5.49,5.29,4.85,5.06,5.28,5.16,5.68,6.40,6.49,6.22,6.69,6.12,6.74,6.89,6.96,7.31,7.45,7.05,6.69,6.88,6.42,6.65,5.87,6.39,6.01,5.35,5.82,5.61,6.63,6.33,6.90,6.89,7.23,7.60,7.16,7.95,8.35,7.20,7.28,6.66,6.85,6.36,5.83,5.42,4.79,4.28,4.09,3.64,31.62,31.63,31.61,31.60,31.62,31.62,31.62,31.62,31.64,31.63,31.62,31.62,31.62,31.62,31.61,31.62,31.62,31.63,31.64,31.64,31.64,31.64,31.63,31.63,31.61,31.62,31.64,31.64,31.64,31.64,31.65,31.64,31.64,31.63,31.65,31.64,31.64,31.64,31.65,31.64,31.64,31.64,31.64,31.63,31.62,31.62,31.62,31.61,31.64,31.60,31.63,31.63,31.63,31.63,31.63,31.62,31.62,31.65,31.64,31.62,31.63,31.65,31.64,31.63,31.64,31.65,31.63,31.64,31.64,31.63,31.63,31.64,31.63,31.64,31.62,31.63,31.63,31.63,31.63,31.63,31.63,31.64,31.65,31.64,31.63,31.65,31.63,31.62,31.60,31.59,31.61,31.62,31.63,31.62,31.60,31.62,31.62,31.61,31.62,31.62,31.61,31.61,31.63,31.60,31.61,31.62,31.60,31.58,31.61,31.56,31.59,31.59,31.59,31.59,31.63,31.61,31.57,31.61,31.62,31.56,31.58,31.62,31.58,31.56,31.62,31.61,31.61,31.60,31.61,31.57,31.58,31.59,31.56,31.59,31.58,31.57,31.60,31.61,31.62,31.59,31.60,31.61,31.63,31.62,31.62,31.62,31.61,31.62,31.62,31.60,31.59,31.62,31.60,31.61,31.61,31.61,31.61,31.61,31.60,31.60,31.60,31.57,31.61,31.61,31.61,31.60,31.62,31.62,31.61,31.61,31.61,31.61,31.62,31.60,31.61,31.60,31.62,31.62,31.61,31.61,31.61,31.61,31.61,31.63,31.62,31.62,31.63,31.63,31.63,31.62,31.62,31.61,31.61,31.62,31.63,31.61,31.63,31.61,31.63,31.63,31.64,31.63,31.61,31.62,31.63,31.61,31.62,31.62,31.63,31.61,31.60,31.62,31.62,31.62,31.60,31.62,31.62,31.58,31.59,31.60,31.61,31.61,31.61,31.60,31.61,31.61,31.61,31.62,31.61,31.61,31.57,31.61,31.59,31.61,31.59,31.61,31.60,31.60,31.59,31.62,31.61,31.60,31.62,31.60,31.60,31.61,31.60,31.62,31.62,31.62,31.62,31.62,31.64,31.64,31.62,31.62,31.61,31.62,31.62,31.62,31.62,31.62,31.61,31.63,31.62,31.62,31.63,31.63,31.61,31.62,31.61,31.61,31.62,31.62,31.61,31.62,31.63,31.62,31.59,31.62,31.62,31.62,31.61,31.61,31.61,31.60,31.61,31.60,31.57,31.61,31.58,31.58,31.57,31.61,31.56,31.58,31.57,31.59,31.59,31.58,31.59,31.60,31.61,31.62,31.60,31.59,31.64,31.61,31.61,31.61,31.59],[31.61,31.63,31.64,31.64,31.64,31.64,31.64,31.64,31.63,31.64,31.64,31.65,31.66,31.65,31.65,31.65,31.63,31.65,31.63,31.65,31.64,31.64,31.62,31.63,31.60,31.63,31.60,31.62,31.63,31.62,31.64,31.65,31.63,31.64,31.65,31.66,31.65,31.65,31.66,31.65,31.65,31.65,31.64,31.64,31.64,31.64,31.62,31.65,31.65,31.63,31.64,31.64,31.64,31.64,31.61,31.64,31.64,31.64,31.65,31.65,31.65,31.66,31.66,31.66,31.65,31.66,31.66,31.66,31.65,31.66,31.66,31.65,31.66,31.65,31.64,31.64,31.62,31.62,31.63,31.64,31.61,31.61,31.63,31.57,31.59,31.62,31.57,31.53,31.58,31.59,31.52,31.61,31.57,31.55,31.57,31.61,31.56,31.56,31.54,31.55,31.53,31.55,31.57,31.58,31.61,31.57,31.64,31.60,31.58,31.62,31.63,31.61,31.63,31.63,31.63,31.65,31.64,31.65,31.65,31.66,31.66,31.67,31.66,31.66,31.65,31.62,31.65,31.62,31.65,31.66,31.66,31.67,31.66,31.67,31.64,31.66,31.66,31.65,31.65,31.65,31.65,31.66,31.63,31.62,31.63,31.62,31.66,31.66,31.65,31.67,31.67,31.68,31.66,31.67,31.67,31.67,31.68,31.68,31.68,31.68,31.70,31.70,31.69,31.70,31.69,31.70,31.68,31.70,31.70,31.69,31.69,31.69,31.70,31.69,31.69,31.68,31.69,31.69,31.68,31.69,31.68,31.70,31.68,31.70,31.70,31.69,31.70,31.68,31.70,31.70,31.70,31.70,31.70,31.70,31.70,31.69,31.69,31.68,31.69,31.66,31.70,31.68,31.68,31.67,31.69,31.67,31.66,31.68,31.67,31.68,31.66,31.65,31.67,31.66,31.65,31.66,31.69,31.66,31.63,31.65,31.67,31.63,31.63,31.67,31.64,31.63,31.62,31.66,31.57,31.59,31.62,31.57,31.49,31.45,31.59,31.46,31.40,31.39,31.52,31.37,31.16,31.46,31.25,31.02,30.88,31.29,30.99,30.38,30.92,30.81,30.26,30.25,30.67,30.71,29.99,30.15,30.65,30.09,29.17,30.20,29.81,28.93,28.39,29.00,27.47,25.11,26.24,22.50,21.47,21.76,19.47,18.16,19.05,19.00,17.01,17.40,18.06,18.96,17.67,18.94,18.76,17.80,16.82,15.20,17.12,15.26,19.37,15.77,14.86,13.90,15.21,15.25,17.40,15.85,15.01,13.37,15.01,13.54,15.65,16.26,15.46,14.05,12.14,12.85,12.74,13.42,14.01,13.45,12.01,11.15,11.04,10.64,10.97,11.75,12.06,13.03,11.92,11.45,11.81,10.77,10.50,9.08,9.98,9.41,10.15,11.15,12.41,11.51,10.85,10.52,10.33,8.59,9.38,8.80,9.82,10.75,10.80,12.07,13.19,14.06,14.58,14.72,13.93,12.66,11.33,10.66,9.63,9.25,7.89,8.76,7.62,9.41,8.41,8.96,7.22,8.36,7.92,8.32,8.60,7.87,8.17,6.77,7.61,7.30,7.32,5.93,6.93,6.31,7.11,7.86,7.11,6.56,5.96,5.75,6.04,5.37,5.70,5.40,5.57,5.63,5.31,5.04,4.84,4.79,4.29,4.55,4.34,4.56,4.65,4.76,5.25,5.19,4.71,4.19,4.23,3.92,4.19,4.03,4.27,4.43,4.53,4.62,4.87,5.00,4.52,4.47,3.73,3.83,3.54,3.40,3.35,3.27,3.66,3.77,3.21,3.28,2.76,2.95,2.74,3.21,3.45,3.50,4.02,3.75,2.86,2.76,2.76,2.35,2.52,2.19,1.78,1.70,1.68,1.84,1.99,1.87,1.44,1.34,1.29,1.31,1.64,1.58,1.22,0.86,0.76,0.92,1.17,1.57,1.82,1.42,1.85,1.73,1.63,1.28,1.24,1.50,1.61,1.55,1.72,1.91,2.10,2.15,2.23,3.02,2.88,3.24,3.36,3.86,4.02,4.36,4.56,5.30,4.95,5.73,6.27,7.09,7.17,6.76,7.51,7.59,7.60,7.21,6.61,6.29,5.95,5.25,5.18,4.70,4.38,4.73,4.61,3.95,4.53,4.37,4.88,5.53,5.54,6.23,6.49,7.14,7.03,6.84,6.47,5.80,5.89,5.50,5.26,4.63,4.87,5.00,4.94,5.34,6.20,6.34,5.77,6.53,6.01,6.88,6.65,6.91,7.08,7.27,6.88,6.35,6.74,6.09,6.32,5.52,6.01,5.70,5.04,5.25,5.35,6.17,5.71,6.47,6.46,6.88,7.24,6.78,7.51,7.54,6.79,6.61,6.40,6.58,5.99,5.33,5.26,4.70,4.03,3.67,3.33,31.62,31.63,31.62,31.62,31.63,31.63,31.63,31.62,31.63,31.62,31.62,31.62,31.59,31.60,31.61,31.60,31.62,31.63,31.63,31.64,31.64,31.64,31.64,31.64,31.63,31.63,31.64,31.64,31.64,31.63,31.65,31.64,31.64,31.63,31.65,31.61,31.64,31.64,31.64,31.63,31.64,31.64,31.64,31.62,31.62,31.62,31.62,31.61,31.64,31.61,31.63,31.63,31.63,31.63,31.64,31.62,31.63,31.65,31.64,31.62,31.64,31.66,31.65,31.63,31.65,31.65,31.65,31.65,31.65,31.64,31.65,31.65,31.64,31.65,31.62,31.64,31.64,31.63,31.64,31.64,31.63,31.64,31.65,31.64,31.63,31.65,31.63,31.62,31.60,31.60,31.60,31.62,31.62,31.63,31.60,31.62,31.60,31.62,31.63,31.62,31.60,31.60,31.63,31.61,31.60,31.63,31.58,31.57,31.63,31.58,31.61,31.61,31.60,31.60,31.63,31.62,31.60,31.61,31.63,31.58,31.59,31.62,31.59,31.57,31.63,31.62,31.62,31.61,31.61,31.57,31.58,31.59,31.58,31.57,31.59,31.60,31.61,31.62,31.62,31.59,31.58,31.60,31.63,31.61,31.61,31.62,31.62,31.62,31.63,31.60,31.61,31.62,31.59,31.61,31.61,31.62,31.62,31.61,31.60,31.59,31.59,31.57,31.62,31.62,31.60,31.61,31.63,31.63,31.62,31.61,31.61,31.61,31.62,31.61,31.63,31.62,31.61,31.62,31.61,31.62,31.62,31.62,31.62,31.63,31.62,31.61,31.63,31.64,31.62,31.62,31.62,31.62,31.62,31.62,31.63,31.62,31.63,31.62,31.63,31.62,31.64,31.63,31.63,31.63,31.63,31.62,31.62,31.62,31.63,31.59,31.58,31.62,31.62,31.62,31.57,31.62,31.61,31.58,31.58,31.59,31.62,31.62,31.60,31.58,31.59,31.62,31.60,31.62,31.60,31.61,31.59,31.59,31.59,31.60,31.59,31.60,31.60,31.59,31.60,31.62,31.61,31.61,31.62,31.61,31.61,31.60,31.60,31.60,31.61,31.62,31.62,31.62,31.63,31.62,31.62,31.63,31.62,31.60,31.62,31.60,31.63,31.62,31.62,31.64,31.63,31.60,31.64,31.63,31.60,31.62,31.62,31.59,31.60,31.63,31.58,31.60,31.63,31.62,31.58,31.60,31.62,31.60,31.62,31.60,31.61,31.58,31.60,31.58,31.57,31.58,31.58,31.58,31.57,31.61,31.57,31.59,31.58,31.59,31.60,31.57,31.58,31.59,31.60,31.63,31.60,31.61,31.64,31.61,31.62,31.61,31.62],[31.61,31.62,31.63,31.63,31.63,31.62,31.62,31.64,31.62,31.64,31.64,31.65,31.65,31.64,31.64,31.63,31.61,31.64,31.62,31.64,31.62,31.62,31.61,31.62,31.59,31.62,31.58,31.61,31.60,31.59,31.62,31.62,31.61,31.63,31.64,31.65,31.65,31.63,31.64,31.63,31.65,31.65,31.62,31.64,31.63,31.63,31.59,31.63,31.64,31.64,31.61,31.62,31.61,31.61,31.59,31.62,31.62,31.63,31.63,31.64,31.64,31.65,31.65,31.65,31.63,31.65,31.64,31.64,31.64,31.66,31.65,31.64,31.65,31.64,31.62,31.63,31.60,31.62,31.60,31.62,31.59,31.59,31.58,31.54,31.55,31.60,31.53,31.52,31.52,31.53,31.48,31.58,31.55,31.52,31.55,31.55,31.53,31.54,31.54,31.54,31.52,31.54,31.56,31.56,31.59,31.56,31.57,31.57,31.56,31.60,31.59,31.60,31.60,31.62,31.62,31.63,31.62,31.64,31.64,31.64,31.65,31.65,31.65,31.64,31.63,31.61,31.61,31.61,31.64,31.64,31.65,31.65,31.64,31.66,31.63,31.65,31.65,31.62,31.64,31.63,31.63,31.65,31.61,31.61,31.62,31.60,31.64,31.65,31.64,31.66,31.66,31.66,31.66,31.67,31.66,31.66,31.67,31.67,31.67,31.68,31.70,31.70,31.69,31.69,31.70,31.70,31.68,31.69,31.71,31.69,31.69,31.70,31.70,31.70,31.70,31.69,31.70,31.70,31.69,31.70,31.70,31.69,31.69,31.69,31.69,31.69,31.70,31.68,31.69,31.70,31.70,31.69,31.69,31.69,31.69,31.69,31.68,31.68,31.67,31.65,31.69,31.68,31.68,31.67,31.69,31.66,31.65,31.67,31.66,31.67,31.66,31.64,31.67,31.66,31.66,31.68,31.68,31.65,31.65,31.67,31.67,31.65,31.66,31.68,31.64,31.64,31.65,31.67,31.60,31.62,31.64,31.62,31.53,31.51,31.61,31.50,31.44,31.45,31.56,31.39,31.25,31.45,31.29,31.13,31.06,31.29,31.05,30.60,31.13,30.80,30.38,30.36,30.70,30.77,29.99,30.17,30.35,30.20,29.58,30.15,29.96,29.41,28.79,28.95,27.99,26.24,27.03,23.12,22.73,22.99,20.75,19.59,21.17,20.76,18.22,19.16,19.39,20.44,19.66,20.22,20.54,19.49,18.31,16.90,18.19,16.73,20.13,18.10,16.56,15.57,16.95,16.62,18.58,17.71,16.55,14.87,16.39,14.83,17.29,17.54,17.13,15.70,13.89,15.08,14.70,15.82,16.29,15.89,14.03,12.82,12.67,12.19,12.82,13.27,13.87,14.54,13.42,12.93,12.81,12.17,11.90,10.70,11.37,10.99,11.84,12.98,14.64,13.61,12.96,12.03,11.70,10.12,10.56,10.19,11.01,11.78,12.10,13.08,14.54,15.15,15.75,15.69,15.14,13.79,12.51,11.75,10.67,10.32,9.22,10.03,8.96,10.44,9.61,10.18,8.61,9.50,9.34,9.56,9.75,8.97,9.54,8.19,8.97,8.52,8.37,7.13,7.83,7.28,7.95,8.28,7.98,7.54,7.10,6.77,7.31,6.59,7.26,7.04,7.31,7.03,6.78,6.77,6.43,6.31,5.39,5.69,5.82,5.78,6.16,6.13,6.67,6.74,6.23,5.57,5.34,5.07,5.28,5.14,5.38,5.78,5.94,5.85,6.28,6.25,6.05,5.68,5.18,5.14,4.68,4.15,4.44,4.23,4.95,4.66,3.90,4.20,3.64,4.00,3.59,4.22,4.37,4.23,5.10,4.99,3.73,3.54,3.59,3.06,3.38,2.86,2.16,2.14,1.84,2.08,2.08,1.93,1.48,1.42,1.65,1.80,2.30,2.22,2.00,1.43,1.03,0.76,0.85,1.36,1.84,1.65,1.91,1.84,1.72,1.58,1.76,2.14,2.26,1.99,2.46,2.66,2.95,2.93,3.24,3.82,3.77,4.07,4.43,4.86,5.23,5.43,5.78,6.68,6.44,7.19,8.41,9.05,9.87,8.64,9.43,9.41,9.78,9.11,8.04,7.57,7.32,6.61,6.49,6.09,5.93,6.05,5.94,5.45,5.66,5.56,5.94,6.69,7.00,7.94,8.16,8.96,8.77,8.55,7.87,7.31,7.17,6.84,6.46,5.86,6.13,6.69,6.25,6.87,7.49,7.76,7.34,7.74,7.50,7.89,8.27,8.04,8.84,8.90,8.45,7.71,8.36,7.41,7.73,6.96,7.21,6.83,6.14,6.73,6.63,7.38,7.17,8.02,7.96,8.59,9.27,8.53,9.56,9.91,8.60,8.48,7.66,8.23,7.41,6.67,6.64,5.82,5.37,4.95,4.37,31.60,31.63,31.61,31.58,31.61,31.61,31.62,31.60,31.62,31.63,31.62,31.62,31.60,31.61,31.61,31.63,31.62,31.63,31.63,31.64,31.64,31.63,31.64,31.63,31.62,31.62,31.63,31.63,31.63,31.63,31.64,31.63,31.63,31.62,31.63,31.62,31.63,31.63,31.64,31.63,31.63,31.62,31.63,31.62,31.62,31.61,31.61,31.61,31.63,31.60,31.62,31.62,31.62,31.63,31.63,31.62,31.62,31.64,31.64,31.61,31.63,31.65,31.64,31.63,31.64,31.64,31.63,31.63,31.64,31.61,31.63,31.64,31.63,31.62,31.59,31.62,31.63,31.62,31.62,31.62,31.62,31.64,31.64,31.63,31.62,31.64,31.62,31.61,31.60,31.59,31.61,31.62,31.63,31.62,31.59,31.60,31.62,31.62,31.62,31.62,31.61,31.58,31.61,31.61,31.60,31.60,31.56,31.58,31.60,31.55,31.57,31.58,31.59,31.60,31.62,31.61,31.59,31.61,31.61,31.57,31.60,31.61,31.57,31.56,31.62,31.61,31.60,31.60,31.61,31.58,31.57,31.60,31.57,31.57,31.58,31.60,31.60,31.61,31.62,31.60,31.60,31.61,31.63,31.62,31.63,31.60,31.61,31.61,31.63,31.62,31.60,31.62,31.60,31.61,31.61,31.61,31.62,31.61,31.60,31.60,31.59,31.55,31.59,31.61,31.57,31.58,31.60,31.61,31.60,31.60,31.60,31.59,31.61,31.59,31.61,31.61,31.61,31.61,31.60,31.60,31.58,31.58,31.61,31.61,31.61,31.59,31.62,31.61,31.62,31.62,31.61,31.62,31.60,31.60,31.61,31.60,31.62,31.60,31.62,31.62,31.63,31.62,31.61,31.63,31.62,31.61,31.62,31.63,31.63,31.61,31.59,31.61,31.60,31.61,31.57,31.60,31.59,31.56,31.58,31.59,31.60,31.60,31.58,31.59,31.60,31.61,31.60,31.59,31.58,31.61,31.59,31.59,31.60,31.61,31.60,31.61,31.60,31.59,31.58,31.60,31.60,31.57,31.60,31.58,31.57,31.57,31.57,31.60,31.59,31.59,31.61,31.62,31.62,31.62,31.61,31.61,31.58,31.59,31.60,31.58,31.59,31.59,31.60,31.62,31.61,31.61,31.63,31.62,31.59,31.61,31.61,31.61,31.62,31.62,31.60,31.62,31.62,31.62,31.58,31.61,31.62,31.61,31.60,31.58,31.61,31.57,31.59,31.59,31.57,31.61,31.57,31.58,31.57,31.61,31.58,31.59,31.59,31.58,31.60,31.57,31.60,31.59,31.58,31.60,31.57,31.56,31.63,31.59,31.57,31.58,31.52],[31.62,31.63,31.64,31.64,31.64,31.63,31.64,31.65,31.62,31.64,31.64,31.65,31.65,31.64,31.65,31.64,31.63,31.64,31.63,31.64,31.63,31.64,31.63,31.63,31.60,31.63,31.60,31.63,31.63,31.60,31.63,31.64,31.63,31.64,31.65,31.65,31.65,31.64,31.64,31.64,31.65,31.65,31.64,31.65,31.64,31.64,31.61,31.64,31.64,31.64,31.63,31.63,31.63,31.62,31.60,31.63,31.63,31.64,31.64,31.65,31.65,31.65,31.66,31.66,31.65,31.66,31.64,31.65,31.65,31.66,31.65,31.65,31.65,31.65,31.64,31.64,31.62,31.62,31.62,31.64,31.61,31.60,31.63,31.56,31.58,31.62,31.56,31.55,31.56,31.58,31.56,31.62,31.60,31.55,31.59,31.58,31.57,31.57,31.54,31.57,31.56,31.58,31.57,31.58,31.61,31.57,31.61,31.60,31.60,31.62,31.61,31.62,31.63,31.62,31.63,31.64,31.64,31.65,31.65,31.66,31.66,31.66,31.65,31.65,31.64,31.62,31.64,31.62,31.66,31.65,31.66,31.66,31.65,31.67,31.64,31.67,31.66,31.63,31.65,31.64,31.63,31.66,31.62,31.61,31.63,31.62,31.65,31.66,31.65,31.67,31.66,31.66,31.66,31.67,31.66,31.66,31.68,31.68,31.68,31.68,31.69,31.70,31.69,31.69,31.68,31.70,31.68,31.69,31.70,31.69,31.68,31.68,31.70,31.70,31.69,31.68,31.70,31.68,31.67,31.69,31.68,31.69,31.68,31.69,31.68,31.68,31.69,31.67,31.69,31.70,31.69,31.69,31.69,31.69,31.69,31.69,31.68,31.68,31.67,31.65,31.69,31.68,31.68,31.66,31.68,31.67,31.65,31.67,31.66,31.67,31.65,31.65,31.68,31.65,31.66,31.67,31.68,31.67,31.65,31.66,31.67,31.66,31.67,31.68,31.66,31.66,31.65,31.68,31.63,31.63,31.65,31.63,31.60,31.57,31.62,31.57,31.55,31.53,31.59,31.52,31.38,31.51,31.44,31.33,31.27,31.38,31.30,30.93,31.23,31.19,30.79,30.80,31.09,30.97,30.45,30.74,30.78,30.40,30.04,30.41,30.12,29.62,29.43,29.47,28.32,27.12,27.51,24.45,23.95,24.03,22.23,20.88,22.55,21.74,19.80,20.43,20.66,21.29,20.73,21.06,21.05,20.04,19.25,18.06,19.53,17.82,21.36,18.99,17.98,16.74,18.17,17.83,19.98,18.39,17.80,15.96,17.37,15.90,17.92,18.03,17.36,15.90,14.74,15.37,15.53,16.12,17.12,16.34,14.83,13.80,13.46,13.13,13.51,14.03,14.55,15.64,14.00,13.54,13.65,13.22,12.86,11.71,12.43,12.05,12.79,13.98,15.72,14.21,13.45,12.70,12.54,11.28,11.56,11.22,11.75,12.82,12.91,14.34,15.82,16.02,17.03,16.68,16.16,14.67,13.48,12.64,11.69,10.85,10.20,10.73,10.02,11.43,10.77,11.13,9.53,10.89,10.47,11.21,11.26,10.12,10.46,8.99,10.09,9.49,9.27,8.12,8.74,8.08,8.83,9.43,8.88,8.66,7.92,7.51,8.10,7.53,8.12,7.82,8.47,8.45,8.18,8.00,7.13,7.08,6.60,6.73,6.80,6.56,7.09,6.89,7.46,7.71,6.95,6.34,6.24,6.04,6.34,5.82,6.18,6.71,6.59,6.52,7.76,8.02,6.58,6.52,5.72,5.77,5.59,5.03,5.39,4.97,5.65,5.70,4.57,4.92,4.31,4.41,4.19,4.84,4.83,5.07,6.38,5.85,4.74,3.99,4.15,3.44,3.80,3.12,2.66,2.62,2.35,2.47,2.42,2.30,1.70,1.75,2.29,2.41,2.76,2.70,2.46,1.96,1.50,1.04,0.77,1.06,1.60,1.49,1.62,1.83,1.89,1.75,2.00,2.71,2.73,2.12,3.07,3.06,3.03,3.09,3.59,4.33,4.50,4.89,5.27,5.50,5.99,6.60,6.34,7.59,7.19,8.00,8.69,9.54,10.00,8.92,9.76,9.88,9.96,9.54,8.50,8.17,7.89,7.22,6.82,6.58,6.14,6.66,6.24,5.28,6.46,6.35,6.79,7.69,7.93,8.64,8.88,9.81,9.71,9.60,8.73,8.22,7.94,7.69,7.30,6.46,6.58,6.33,6.21,6.99,7.34,8.10,7.74,8.51,8.03,8.82,8.99,8.85,9.77,9.63,8.87,8.24,8.66,7.95,8.03,7.15,7.55,7.27,6.41,6.91,7.07,7.76,7.83,8.33,8.40,8.81,9.45,9.05,10.15,10.66,9.23,9.15,8.30,8.89,8.27,7.54,7.54,6.79,6.17,5.61,4.84,31.63,31.63,31.63,31.64,31.64,31.63,31.64,31.63,31.64,31.65,31.64,31.64,31.63,31.64,31.63,31.63,31.64,31.64,31.65,31.65,31.65,31.65,31.64,31.64,31.62,31.62,31.63,31.63,31.63,31.64,31.64,31.64,31.63,31.62,31.65,31.62,31.63,31.63,31.64,31.64,31.62,31.63,31.62,31.62,31.60,31.60,31.62,31.63,31.63,31.60,31.63,31.63,31.64,31.64,31.64,31.62,31.63,31.64,31.64,31.61,31.64,31.65,31.65,31.64,31.65,31.64,31.64,31.64,31.64,31.63,31.65,31.64,31.63,31.64,31.61,31.62,31.63,31.62,31.64,31.64,31.62,31.63,31.64,31.63,31.62,31.63,31.62,31.59,31.58,31.60,31.60,31.60,31.62,31.63,31.60,31.60,31.61,31.63,31.63,31.63,31.63,31.59,31.64,31.61,31.59,31.61,31.58,31.58,31.63,31.58,31.59,31.60,31.60,31.61,31.63,31.62,31.60,31.62,31.64,31.58,31.59,31.62,31.59,31.57,31.62,31.61,31.60,31.61,31.61,31.56,31.58,31.60,31.59,31.59,31.60,31.60,31.61,31.61,31.63,31.61,31.61,31.61,31.64,31.63,31.62,31.62,31.61,31.62,31.63,31.60,31.58,31.62,31.60,31.62,31.59,31.61,31.61,31.61,31.59,31.60,31.59,31.56,31.60,31.60,31.59,31.60,31.62,31.62,31.62,31.61,31.62,31.61,31.59,31.61,31.61,31.61,31.60,31.61,31.61,31.60,31.61,31.59,31.62,31.62,31.60,31.60,31.62,31.62,31.62,31.63,31.60,31.62,31.61,31.61,31.62,31.62,31.63,31.61,31.63,31.61,31.63,31.62,31.60,31.62,31.63,31.61,31.62,31.62,31.63,31.58,31.59,31.62,31.61,31.62,31.58,31.62,31.63,31.58,31.58,31.59,31.62,31.61,31.59,31.59,31.58,31.62,31.60,31.62,31.61,31.62,31.61,31.60,31.59,31.63,31.61,31.61,31.60,31.60,31.61,31.62,31.61,31.61,31.62,31.60,31.60,31.60,31.58,31.62,31.61,31.59,31.61,31.62,31.61,31.62,31.61,31.61,31.59,31.60,31.61,31.61,31.62,31.60,31.62,31.63,31.62,31.61,31.63,31.63,31.60,31.62,31.61,31.60,31.61,31.62,31.59,31.60,31.62,31.62,31.59,31.60,31.62,31.60,31.62,31.60,31.61,31.59,31.60,31.61,31.59,31.60,31.59,31.58,31.59,31.60,31.57,31.60,31.60,31.59,31.61,31.59,31.60,31.60,31.60,31.62,31.59,31.59,31.63,31.60,31.59,31.60,31.59],[31.62,31.61,31.62,31.63,31.63,31.62,31.64,31.64,31.62,31.65,31.65,31.65,31.65,31.63,31.63,31.63,31.61,31.64,31.62,31.64,31.63,31.64,31.62,31.63,31.59,31.63,31.57,31.61,31.62,31.58,31.63,31.63,31.62,31.64,31.64,31.65,31.65,31.64,31.64,31.63,31.65,31.65,31.63,31.64,31.63,31.63,31.59,31.63,31.63,31.64,31.62,31.62,31.63,31.62,31.59,31.62,31.63,31.64,31.64,31.65,31.64,31.64,31.65,31.65,31.64,31.64,31.63,31.64,31.63,31.65,31.64,31.64,31.65,31.65,31.63,31.64,31.62,31.61,31.62,31.62,31.59,31.57,31.60,31.52,31.55,31.59,31.52,31.52,31.51,31.52,31.45,31.59,31.56,31.55,31.55,31.57,31.54,31.54,31.55,31.56,31.53,31.53,31.58,31.56,31.59,31.57,31.59,31.57,31.58,31.61,31.60,31.61,31.61,31.61,31.62,31.63,31.62,31.63,31.64,31.64,31.65,31.65,31.64,31.64,31.63,31.62,31.60,31.62,31.65,31.64,31.65,31.66,31.64,31.66,31.63,31.65,31.64,31.61,31.64,31.60,31.62,31.65,31.58,31.60,31.60,31.61,31.63,31.65,31.65,31.66,31.65,31.65,31.65,31.66,31.65,31.65,31.66,31.67,31.66,31.67,31.69,31.69,31.68,31.69,31.69,31.70,31.68,31.69,31.69,31.68,31.67,31.68,31.70,31.68,31.69,31.68,31.69,31.68,31.67,31.69,31.68,31.69,31.68,31.69,31.68,31.68,31.69,31.67,31.69,31.70,31.69,31.69,31.69,31.69,31.68,31.68,31.68,31.67,31.67,31.65,31.69,31.67,31.68,31.68,31.68,31.66,31.65,31.67,31.66,31.67,31.66,31.66,31.68,31.66,31.65,31.68,31.68,31.65,31.66,31.68,31.66,31.65,31.66,31.67,31.63,31.66,31.65,31.66,31.61,31.62,31.62,31.58,31.61,31.51,31.61,31.54,31.50,31.47,31.60,31.47,31.27,31.44,31.38,31.19,31.17,31.33,31.19,30.80,31.15,31.09,30.76,30.75,31.10,30.98,30.42,30.65,30.67,30.40,30.14,30.38,30.42,29.70,29.05,29.33,28.36,26.24,26.65,23.13,22.81,22.97,20.87,19.77,21.14,20.95,18.84,19.08,20.02,20.66,19.32,20.45,20.17,19.11,18.42,16.94,18.67,16.77,20.57,18.19,17.00,15.86,17.25,16.87,19.26,17.68,16.84,15.17,16.52,15.07,17.09,17.46,17.02,15.44,14.24,14.77,14.81,15.59,16.36,15.86,14.25,12.93,12.60,12.39,12.63,13.12,13.75,14.71,13.28,12.80,12.90,12.32,11.85,10.97,11.52,11.24,11.80,13.11,14.52,13.18,12.67,11.82,11.80,10.30,10.76,10.32,10.98,11.73,12.09,13.39,15.16,15.69,17.01,16.53,15.71,14.22,12.93,11.94,10.73,9.99,9.13,9.84,8.92,10.57,9.62,10.14,8.72,9.75,9.50,10.14,10.19,8.93,9.48,7.95,8.74,8.26,8.10,6.92,7.55,6.64,7.58,7.85,7.23,7.18,6.71,6.48,7.03,6.51,7.15,6.88,7.57,7.58,7.23,6.98,6.53,6.23,5.61,5.84,5.76,5.63,5.97,5.91,6.38,6.65,5.95,5.47,5.45,5.07,5.38,5.22,5.42,5.86,5.92,6.27,6.75,7.16,6.24,6.00,5.28,5.23,4.97,4.46,4.78,4.41,4.98,4.77,4.08,4.32,3.76,4.19,3.84,4.57,4.69,4.97,5.76,5.44,4.48,3.88,4.24,3.38,3.78,3.24,2.54,2.50,2.09,2.03,1.96,1.96,1.49,1.69,2.34,2.35,2.95,2.92,2.65,2.18,1.83,1.43,0.83,0.76,0.97,1.22,1.27,1.51,1.84,1.89,1.96,2.63,2.47,1.89,2.66,2.92,2.63,2.54,2.98,3.67,3.99,4.27,4.86,5.16,5.51,5.73,5.60,6.60,6.06,7.03,7.78,8.29,8.71,7.93,8.46,8.50,8.82,8.39,7.65,7.15,6.81,6.24,6.07,5.48,5.08,5.60,5.09,4.34,5.29,5.29,5.85,6.62,6.98,7.91,7.89,8.61,8.59,8.62,7.79,7.13,7.12,6.36,6.25,5.47,5.57,5.12,5.06,5.99,6.12,7.10,6.92,7.23,7.20,7.53,7.86,7.97,8.22,8.15,8.00,7.53,7.73,7.13,7.31,6.27,6.84,6.32,5.29,5.56,5.91,6.61,6.86,7.51,7.69,7.97,8.46,8.06,8.81,9.19,8.23,8.18,7.53,7.98,7.40,6.61,6.53,5.61,5.33,5.04,4.17,31.60,31.62,31.60,31.59,31.61,31.61,31.61,31.60,31.62,31.62,31.61,31.62,31.61,31.62,31.62,31.62,31.63,31.62,31.63,31.63,31.64,31.63,31.63,31.63,31.61,31.62,31.62,31.63,31.62,31.62,31.63,31.64,31.63,31.61,31.63,31.61,31.63,31.63,31.64,31.63,31.63,31.63,31.62,31.62,31.61,31.61,31.61,31.60,31.63,31.60,31.62,31.62,31.62,31.63,31.63,31.61,31.61,31.64,31.63,31.61,31.63,31.64,31.63,31.63,31.64,31.63,31.63,31.63,31.63,31.62,31.63,31.64,31.64,31.63,31.59,31.60,31.63,31.62,31.62,31.63,31.61,31.63,31.64,31.63,31.62,31.65,31.62,31.57,31.57,31.59,31.60,31.62,31.63,31.62,31.58,31.61,31.60,31.61,31.61,31.61,31.61,31.57,31.61,31.58,31.57,31.60,31.55,31.55,31.61,31.56,31.57,31.57,31.58,31.59,31.62,31.61,31.57,31.61,31.63,31.55,31.59,31.61,31.57,31.55,31.62,31.60,31.59,31.58,31.58,31.54,31.55,31.59,31.55,31.56,31.57,31.57,31.59,31.61,31.61,31.59,31.57,31.60,31.62,31.62,31.62,31.59,31.58,31.60,31.62,31.58,31.57,31.59,31.57,31.61,31.57,31.59,31.58,31.58,31.58,31.56,31.57,31.55,31.59,31.59,31.59,31.58,31.60,31.61,31.61,31.61,31.60,31.59,31.59,31.58,31.60,31.59,31.60,31.59,31.60,31.60,31.60,31.58,31.61,31.61,31.59,31.59,31.63,31.61,31.61,31.62,31.60,31.62,31.60,31.59,31.62,31.60,31.62,31.58,31.62,31.59,31.63,31.62,31.58,31.60,31.62,31.58,31.59,31.59,31.61,31.56,31.57,31.61,31.59,31.61,31.55,31.60,31.61,31.56,31.57,31.57,31.60,31.60,31.58,31.56,31.56,31.58,31.58,31.60,31.58,31.58,31.57,31.57,31.58,31.61,31.57,31.58,31.57,31.56,31.57,31.60,31.57,31.58,31.60,31.57,31.57,31.57,31.56,31.59,31.59,31.59,31.58,31.60,31.61,31.61,31.59,31.59,31.57,31.58,31.59,31.58,31.59,31.59,31.59,31.62,31.59,31.58,31.62,31.61,31.57,31.60,31.61,31.58,31.58,31.61,31.57,31.58,31.60,31.60,31.57,31.58,31.60,31.58,31.60,31.57,31.58,31.56,31.58,31.57,31.57,31.58,31.55,31.54,31.56,31.60,31.55,31.56,31.57,31.57,31.58,31.56,31.58,31.57,31.58,31.60,31.57,31.57,31.62,31.57,31.57,31.56,31.53],[31.62,31.61,31.62,31.61,31.65,31.63,31.64,31.65,31.62,31.65,31.63,31.64,31.65,31.64,31.62,31.63,31.61,31.63,31.61,31.64,31.63,31.63,31.62,31.62,31.57,31.63,31.54,31.59,31.59,31.58,31.63,31.63,31.63,31.64,31.64,31.65,31.65,31.63,31.64,31.63,31.64,31.64,31.63,31.64,31.63,31.63,31.58,31.63,31.64,31.64,31.62,31.63,31.61,31.61,31.57,31.62,31.63,31.63,31.63,31.64,31.62,31.62,31.65,31.65,31.64,31.65,31.63,31.63,31.63,31.65,31.64,31.64,31.64,31.65,31.63,31.62,31.60,31.62,31.63,31.63,31.59,31.57,31.56,31.52,31.54,31.59,31.53,31.52,31.49,31.51,31.46,31.56,31.52,31.49,31.55,31.55,31.51,31.52,31.52,31.54,31.50,31.54,31.58,31.56,31.58,31.56,31.60,31.56,31.57,31.62,31.60,31.60,31.61,31.61,31.63,31.61,31.63,31.64,31.64,31.65,31.66,31.65,31.64,31.65,31.63,31.61,31.59,31.61,31.65,31.64,31.66,31.66,31.65,31.66,31.63,31.65,31.65,31.61,31.64,31.57,31.61,31.64,31.54,31.52,31.56,31.58,31.60,31.65,31.65,31.64,31.65,31.64,31.64,31.66,31.65,31.64,31.65,31.65,31.65,31.65,31.69,31.69,31.68,31.69,31.69,31.70,31.69,31.69,31.70,31.69,31.69,31.69,31.70,31.69,31.69,31.69,31.69,31.69,31.68,31.69,31.68,31.69,31.68,31.70,31.70,31.69,31.70,31.68,31.70,31.69,31.69,31.70,31.70,31.69,31.69,31.70,31.69,31.67,31.69,31.67,31.69,31.67,31.69,31.68,31.67,31.68,31.66,31.66,31.64,31.68,31.65,31.65,31.67,31.62,31.61,31.64,31.66,31.60,31.61,31.64,31.63,31.59,31.60,31.63,31.56,31.62,31.58,31.61,31.53,31.53,31.56,31.51,31.52,31.43,31.51,31.44,31.43,31.36,31.47,31.39,31.21,31.34,31.27,31.11,31.06,31.23,31.07,30.69,31.02,31.06,30.73,30.61,31.02,30.83,30.33,30.53,30.63,30.25,29.74,30.23,30.09,29.34,28.47,29.14,28.10,25.74,26.22,22.67,21.98,22.17,20.22,19.07,20.12,19.79,18.12,18.41,19.19,19.97,18.69,19.85,19.62,18.78,18.24,16.40,18.02,16.22,19.89,17.47,16.67,15.17,16.94,16.51,18.95,17.56,16.71,14.66,16.44,15.06,17.42,17.49,16.93,15.34,13.47,14.31,14.20,14.43,15.77,15.25,13.78,12.30,12.19,11.67,12.16,12.67,13.45,14.58,13.07,12.31,12.87,11.90,11.32,10.31,10.86,10.52,11.20,12.44,13.73,12.52,12.24,11.33,11.28,9.61,10.02,9.75,10.51,11.61,12.12,13.43,15.21,15.77,16.74,16.45,16.01,14.23,12.87,11.80,10.42,9.86,8.65,9.45,8.31,10.31,9.33,10.03,8.36,9.37,9.05,9.67,9.85,8.70,9.14,7.71,8.43,7.88,7.93,6.66,7.24,6.58,7.39,7.88,6.99,7.10,6.54,6.45,6.94,6.40,7.03,6.77,7.28,7.10,6.82,6.71,6.27,6.22,5.48,5.75,5.60,5.50,5.86,5.71,6.32,6.57,5.96,5.47,5.19,4.88,5.16,5.05,5.31,5.98,5.57,5.82,6.46,6.63,5.63,5.81,4.92,5.08,4.96,4.47,4.69,4.33,4.87,4.66,4.17,4.26,3.93,4.15,3.93,4.46,4.60,4.57,5.40,5.22,4.34,3.79,4.07,3.34,3.70,3.34,2.74,2.63,2.33,2.15,2.15,2.08,1.65,2.04,2.16,2.37,3.00,3.09,2.69,2.03,1.77,1.82,1.13,0.90,0.77,1.00,1.16,1.55,1.72,1.91,1.68,2.35,2.08,1.54,2.19,2.48,2.32,2.11,2.57,3.07,3.36,3.73,4.04,4.44,4.69,4.87,4.96,6.01,5.30,6.25,6.93,7.75,7.93,7.02,7.92,7.87,8.00,7.75,7.04,6.76,6.40,5.60,5.52,4.93,4.56,5.06,4.47,3.68,4.31,4.26,5.15,5.70,6.28,6.86,7.18,7.68,7.58,7.32,6.92,6.19,6.38,5.35,5.47,4.43,4.89,4.41,4.57,5.61,5.68,6.49,6.04,6.65,6.45,6.78,7.10,7.21,7.51,7.61,7.46,7.01,7.12,6.60,6.78,5.51,6.38,5.96,5.17,5.18,5.55,6.24,6.16,7.01,7.12,7.23,7.49,7.44,8.05,8.18,7.47,7.29,6.92,7.07,6.52,5.80,5.71,4.75,4.26,4.24,3.82,31.56,31.61,31.58,31.56,31.57,31.60,31.60,31.61,31.63,31.62,31.61,31.61,31.60,31.62,31.61,31.60,31.62,31.61,31.63,31.62,31.63,31.62,31.61,31.61,31.57,31.60,31.59,31.59,31.59,31.58,31.60,31.61,31.62,31.61,31.61,31.59,31.61,31.61,31.62,31.62,31.61,31.62,31.61,31.60,31.59,31.61,31.61,31.60,31.64,31.60,31.62,31.62,31.63,31.63,31.62,31.61,31.61,31.63,31.63,31.59,31.62,31.63,31.64,31.62,31.63,31.63,31.63,31.63,31.63,31.62,31.63,31.63,31.63,31.63,31.58,31.60,31.60,31.59,31.62,31.61,31.60,31.61,31.63,31.62,31.60,31.62,31.60,31.57,31.55,31.57,31.59,31.61,31.60,31.59,31.57,31.59,31.58,31.61,31.61,31.62,31.60,31.58,31.62,31.59,31.58,31.62,31.56,31.55,31.60,31.56,31.61,31.59,31.58,31.58,31.62,31.61,31.56,31.60,31.62,31.55,31.58,31.61,31.56,31.55,31.61,31.56,31.57,31.55,31.57,31.53,31.55,31.57,31.54,31.55,31.56,31.56,31.57,31.58,31.61,31.58,31.57,31.58,31.62,31.61,31.61,31.60,31.60,31.61,31.61,31.57,31.59,31.61,31.56,31.61,31.57,31.59,31.59,31.61,31.58,31.57,31.56,31.54,31.58,31.60,31.57,31.59,31.61,31.61,31.60,31.59,31.59,31.59,31.57,31.58,31.57,31.60,31.59,31.60,31.59,31.58,31.58,31.57,31.59,31.60,31.58,31.58,31.61,31.60,31.61,31.60,31.59,31.61,31.59,31.58,31.59,31.60,31.62,31.60,31.62,31.60,31.63,31.62,31.59,31.61,31.62,31.59,31.60,31.60,31.61,31.57,31.57,31.61,31.59,31.62,31.56,31.59,31.58,31.58,31.58,31.57,31.61,31.60,31.57,31.57,31.56,31.59,31.57,31.58,31.57,31.56,31.55,31.56,31.57,31.58,31.56,31.56,31.57,31.57,31.56,31.59,31.58,31.59,31.61,31.57,31.56,31.57,31.57,31.59,31.59,31.58,31.59,31.61,31.61,31.60,31.59,31.59,31.57,31.59,31.60,31.58,31.60,31.58,31.59,31.61,31.61,31.59,31.62,31.62,31.58,31.60,31.62,31.58,31.58,31.61,31.57,31.57,31.60,31.60,31.56,31.57,31.60,31.57,31.60,31.58,31.58,31.57,31.57,31.58,31.57,31.57,31.55,31.53,31.56,31.57,31.54,31.56,31.56,31.57,31.58,31.56,31.57,31.57,31.59,31.61,31.59,31.58,31.60,31.58,31.56,31.56,31.53],[31.61,31.62,31.63,31.63,31.64,31.63,31.64,31.64,31.63,31.64,31.64,31.64,31.66,31.65,31.65,31.64,31.63,31.63,31.63,31.65,31.64,31.64,31.62,31.63,31.61,31.64,31.59,31.62,31.63,31.61,31.63,31.65,31.63,31.65,31.64,31.65,31.66,31.66,31.64,31.64,31.65,31.64,31.63,31.65,31.64,31.64,31.62,31.64,31.64,31.65,31.63,31.65,31.63,31.62,31.61,31.63,31.64,31.65,31.64,31.65,31.64,31.64,31.66,31.66,31.66,31.65,31.64,31.65,31.65,31.66,31.65,31.65,31.66,31.64,31.64,31.63,31.62,31.63,31.63,31.65,31.62,31.60,31.62,31.56,31.59,31.63,31.56,31.55,31.54,31.57,31.55,31.62,31.59,31.55,31.57,31.60,31.59,31.58,31.53,31.57,31.54,31.55,31.59,31.57,31.58,31.58,31.63,31.59,31.60,31.63,31.62,31.61,31.63,31.63,31.63,31.64,31.64,31.66,31.65,31.66,31.66,31.67,31.65,31.66,31.63,31.62,31.62,31.62,31.65,31.65,31.66,31.66,31.66,31.66,31.64,31.65,31.65,31.62,31.64,31.61,31.63,31.66,31.59,31.59,31.61,31.61,31.62,31.66,31.65,31.66,31.66,31.66,31.65,31.66,31.66,31.65,31.67,31.67,31.67,31.67,31.69,31.69,31.68,31.69,31.69,31.69,31.68,31.69,31.69,31.68,31.68,31.68,31.69,31.69,31.69,31.68,31.69,31.69,31.68,31.69,31.68,31.70,31.68,31.70,31.69,31.69,31.69,31.68,31.70,31.70,31.69,31.70,31.70,31.69,31.70,31.70,31.69,31.68,31.69,31.67,31.69,31.68,31.69,31.68,31.69,31.68,31.66,31.66,31.66,31.68,31.66,31.65,31.67,31.66,31.63,31.62,31.67,31.64,31.59,31.65,31.65,31.58,31.62,31.66,31.61,31.59,31.58,31.66,31.52,31.55,31.58,31.52,31.49,31.46,31.52,31.43,31.41,31.41,31.48,31.38,31.25,31.43,31.25,31.12,31.06,31.32,31.04,30.62,31.11,30.91,30.59,30.51,30.84,30.66,30.08,30.45,30.59,29.97,29.61,29.98,29.80,29.00,28.60,29.03,27.71,25.98,26.55,22.86,22.44,22.51,20.44,19.38,20.25,20.11,18.16,18.83,19.28,20.34,19.28,20.45,20.22,19.45,18.02,16.49,18.11,16.37,19.89,17.32,16.13,15.18,16.72,16.63,19.03,17.45,16.34,14.88,16.34,15.16,17.48,17.94,17.27,15.38,13.66,14.41,14.11,14.67,15.27,14.86,13.34,12.32,12.40,12.04,12.23,12.94,13.75,14.89,13.01,12.44,12.99,12.04,11.58,10.43,11.03,10.55,11.20,12.05,13.64,12.42,12.01,11.53,11.12,9.59,10.22,9.77,10.66,11.71,11.84,12.89,14.64,14.82,15.53,15.59,14.99,13.45,12.18,11.41,10.48,10.08,9.04,9.68,8.59,10.02,9.32,9.76,8.51,9.28,9.19,9.28,9.75,8.86,9.25,8.02,8.46,8.05,8.04,6.85,7.37,6.82,7.45,7.91,7.37,7.18,6.60,6.52,6.72,6.40,6.71,6.72,6.95,7.04,6.75,6.42,6.22,6.10,5.57,5.74,5.54,5.80,5.78,6.07,6.46,6.44,6.06,5.46,5.38,5.28,5.25,5.19,5.43,5.92,5.74,5.96,6.35,6.56,5.87,5.79,5.11,5.17,5.07,4.68,4.98,4.70,4.84,4.81,4.47,4.56,4.07,4.38,4.04,4.66,4.79,4.83,5.49,5.18,4.36,3.96,4.25,3.58,3.88,3.28,2.85,2.75,2.45,2.33,2.29,2.24,1.76,2.01,2.35,2.46,2.96,2.85,2.73,2.25,1.69,1.58,1.29,1.22,0.92,0.77,0.93,1.30,1.50,1.52,1.53,2.16,1.76,1.40,2.09,2.19,2.01,2.12,2.43,3.07,3.24,3.67,4.13,4.52,4.79,4.89,5.13,5.85,5.50,5.82,6.52,7.19,7.58,6.80,7.67,7.62,7.39,7.19,6.63,6.27,6.00,5.46,5.38,4.85,4.40,4.96,4.53,3.95,4.58,4.58,5.16,5.77,5.95,6.83,6.86,7.46,7.46,7.23,6.87,6.09,6.13,5.68,5.31,4.78,4.76,4.68,4.76,5.62,5.79,6.17,6.06,6.49,6.10,6.83,6.77,7.11,7.25,7.41,7.18,6.60,6.75,6.10,6.31,5.46,6.02,5.69,4.97,5.09,5.49,5.89,5.93,6.49,6.66,6.84,7.28,7.02,7.75,7.81,7.13,7.07,6.76,6.75,6.26,5.64,5.48,4.77,4.43,4.26,3.76,31.60,31.63,31.61,31.61,31.61,31.62,31.63,31.63,31.63,31.63,31.62,31.62,31.62,31.62,31.62,31.61,31.63,31.62,31.63,31.63,31.64,31.64,31.63,31.63,31.63,31.63,31.64,31.63,31.63,31.63,31.64,31.63,31.63,31.61,31.65,31.61,31.63,31.64,31.64,31.63,31.64,31.64,31.63,31.62,31.61,31.62,31.62,31.61,31.64,31.60,31.62,31.63,31.63,31.63,31.63,31.62,31.62,31.64,31.64,31.61,31.64,31.64,31.64,31.63,31.65,31.64,31.64,31.63,31.64,31.63,31.64,31.64,31.63,31.64,31.61,31.61,31.62,31.62,31.63,31.63,31.63,31.63,31.64,31.63,31.62,31.64,31.63,31.61,31.59,31.60,31.60,31.61,31.63,31.63,31.60,31.61,31.61,31.63,31.62,31.63,31.62,31.60,31.63,31.62,31.62,31.63,31.58,31.57,31.63,31.58,31.58,31.60,31.61,31.60,31.62,31.60,31.59,31.61,31.63,31.58,31.58,31.60,31.58,31.57,31.62,31.61,31.61,31.59,31.61,31.57,31.58,31.58,31.57,31.58,31.59,31.58,31.61,31.61,31.61,31.62,31.58,31.60,31.64,31.62,31.62,31.62,31.62,31.62,31.62,31.60,31.58,31.62,31.59,31.62,31.60,31.61,31.61,31.61,31.60,31.60,31.59,31.56,31.61,31.61,31.60,31.61,31.62,31.62,31.61,31.60,31.62,31.61,31.61,31.60,31.62,31.61,31.61,31.62,31.61,31.61,31.61,31.60,31.61,31.62,31.62,31.60,31.62,31.63,31.62,31.62,31.61,31.61,31.61,31.61,31.62,31.61,31.62,31.60,31.62,31.60,31.63,31.62,31.62,31.61,31.63,31.61,31.62,31.61,31.62,31.60,31.59,31.62,31.61,31.62,31.58,31.61,31.62,31.59,31.59,31.59,31.61,31.60,31.61,31.59,31.58,31.61,31.60,31.61,31.61,31.61,31.60,31.59,31.58,31.62,31.58,31.59,31.61,31.60,31.60,31.62,31.62,31.61,31.62,31.62,31.61,31.61,31.60,31.61,31.62,31.62,31.62,31.62,31.62,31.61,31.61,31.61,31.58,31.59,31.62,31.60,31.62,31.61,31.61,31.63,31.62,31.60,31.63,31.62,31.59,31.62,31.62,31.60,31.59,31.62,31.58,31.59,31.62,31.61,31.59,31.60,31.61,31.60,31.62,31.61,31.61,31.60,31.62,31.60,31.58,31.60,31.60,31.58,31.58,31.61,31.57,31.59,31.59,31.60,31.61,31.59,31.59,31.61,31.60,31.62,31.58,31.60,31.64,31.60,31.62,31.60,31.58],[31.61,31.62,31.64,31.64,31.65,31.63,31.65,31.65,31.62,31.64,31.63,31.64,31.65,31.64,31.64,31.63,31.61,31.63,31.62,31.65,31.62,31.65,31.62,31.64,31.62,31.64,31.62,31.63,31.63,31.59,31.64,31.64,31.62,31.65,31.64,31.65,31.64,31.64,31.63,31.62,31.65,31.63,31.62,31.64,31.63,31.63,31.60,31.63,31.64,31.64,31.62,31.64,31.62,31.61,31.60,31.63,31.63,31.64,31.64,31.64,31.65,31.64,31.65,31.66,31.64,31.64,31.63,31.63,31.64,31.65,31.64,31.64,31.65,31.65,31.63,31.64,31.64,31.62,31.64,31.64,31.61,31.57,31.60,31.55,31.60,31.62,31.59,31.55,31.56,31.56,31.51,31.62,31.58,31.55,31.58,31.59,31.57,31.58,31.57,31.58,31.58,31.58,31.61,31.60,31.62,31.59,31.64,31.62,31.61,31.63,31.63,31.62,31.63,31.62,31.63,31.64,31.64,31.65,31.65,31.65,31.66,31.65,31.64,31.65,31.62,31.60,31.61,31.61,31.64,31.64,31.66,31.66,31.64,31.66,31.63,31.65,31.64,31.61,31.65,31.61,31.62,31.65,31.59,31.60,31.60,31.60,31.63,31.66,31.66,31.66,31.65,31.65,31.64,31.66,31.64,31.64,31.67,31.67,31.66,31.67,31.69,31.69,31.69,31.70,31.69,31.69,31.68,31.69,31.69,31.68,31.68,31.69,31.70,31.69,31.69,31.67,31.69,31.68,31.67,31.69,31.68,31.69,31.67,31.69,31.68,31.67,31.69,31.67,31.69,31.69,31.69,31.69,31.69,31.69,31.69,31.69,31.68,31.68,31.68,31.65,31.69,31.68,31.68,31.67,31.69,31.67,31.66,31.68,31.68,31.69,31.66,31.67,31.69,31.67,31.67,31.69,31.69,31.67,31.66,31.69,31.69,31.66,31.68,31.69,31.66,31.67,31.67,31.68,31.62,31.64,31.65,31.59,31.59,31.57,31.62,31.56,31.54,31.51,31.58,31.51,31.28,31.45,31.39,31.14,31.03,31.32,31.13,30.65,31.00,30.93,30.54,30.46,30.87,30.71,30.05,30.35,30.38,30.03,29.80,30.20,30.01,29.49,29.18,29.25,28.38,27.03,27.51,25.06,24.94,24.80,23.21,22.07,23.35,23.04,21.57,21.56,22.56,23.15,22.18,22.87,22.24,21.66,21.08,19.87,21.31,19.01,22.79,20.92,19.90,18.46,20.39,19.94,21.73,20.20,19.55,17.95,19.68,18.08,20.02,19.73,19.55,18.59,17.06,17.82,17.50,18.28,18.74,18.44,17.18,15.85,15.90,15.27,15.83,16.30,16.92,17.09,15.74,15.76,16.20,15.69,15.08,13.97,14.51,14.26,14.99,16.07,17.43,16.19,15.83,14.98,14.41,13.40,13.48,13.44,13.93,14.94,14.90,15.73,17.36,17.14,18.25,17.85,17.47,15.79,14.76,14.17,13.62,12.71,12.40,12.62,12.04,13.22,12.53,12.76,11.94,12.63,12.56,13.16,13.25,12.00,12.61,11.39,11.77,10.74,10.54,10.14,9.88,9.68,10.07,10.32,9.68,10.09,9.35,9.97,9.98,9.92,10.21,10.01,10.50,10.34,10.11,10.03,9.72,9.49,8.83,9.16,9.14,9.10,9.26,8.86,9.23,9.65,9.23,8.72,8.51,8.24,8.34,8.61,8.19,8.93,8.89,9.08,9.75,9.71,9.30,9.10,8.21,8.03,7.67,7.56,7.61,7.44,8.04,7.41,6.78,6.75,6.66,6.69,6.51,6.97,7.12,7.48,8.19,7.40,6.38,6.30,6.18,5.42,5.90,5.28,4.40,4.00,3.45,3.45,3.62,3.03,2.57,3.04,3.09,3.48,4.46,4.01,3.74,3.01,2.43,2.16,1.95,1.64,1.78,1.08,0.77,0.88,1.49,2.19,2.28,2.98,2.41,1.77,3.10,3.28,2.96,2.97,3.89,4.29,4.80,4.81,5.45,5.69,6.54,6.21,6.21,7.09,6.82,7.34,8.28,9.08,9.65,8.96,9.61,9.72,9.56,9.07,8.17,7.93,7.45,7.06,6.89,5.94,5.69,6.26,5.67,5.38,5.79,5.60,6.75,7.06,7.64,7.99,8.75,9.47,9.23,8.67,8.37,7.67,7.66,7.29,7.14,5.85,6.17,6.09,5.60,6.37,7.14,7.37,7.44,7.78,7.99,8.49,9.02,8.38,9.36,9.23,8.84,8.35,8.07,7.71,7.47,6.74,7.21,7.08,5.94,6.44,6.57,7.91,7.48,7.80,8.38,8.32,9.33,9.00,9.85,9.76,9.20,8.89,8.41,8.54,7.89,7.30,6.85,5.99,5.37,5.64,5.22,31.60,31.61,31.60,31.61,31.62,31.61,31.62,31.60,31.62,31.62,31.61,31.62,31.61,31.61,31.61,31.60,31.62,31.61,31.63,31.63,31.64,31.63,31.62,31.62,31.60,31.61,31.62,31.63,31.62,31.62,31.63,31.62,31.62,31.60,31.63,31.60,31.62,31.63,31.62,31.62,31.63,31.62,31.62,31.60,31.59,31.60,31.61,31.60,31.63,31.59,31.62,31.61,31.62,31.62,31.62,31.59,31.61,31.63,31.62,31.59,31.62,31.63,31.62,31.61,31.62,31.63,31.62,31.61,31.62,31.61,31.62,31.63,31.62,31.63,31.59,31.60,31.62,31.60,31.62,31.61,31.60,31.62,31.63,31.61,31.61,31.63,31.61,31.57,31.55,31.58,31.58,31.61,31.63,31.62,31.57,31.58,31.61,31.62,31.62,31.61,31.61,31.57,31.62,31.57,31.55,31.58,31.55,31.54,31.61,31.55,31.55,31.58,31.58,31.58,31.61,31.60,31.58,31.58,31.61,31.56,31.57,31.58,31.57,31.55,31.61,31.58,31.57,31.58,31.58,31.52,31.55,31.58,31.55,31.56,31.57,31.58,31.58,31.61,31.59,31.59,31.60,31.61,31.62,31.60,31.62,31.60,31.57,31.59,31.61,31.58,31.55,31.58,31.59,31.61,31.57,31.60,31.60,31.60,31.59,31.58,31.57,31.56,31.59,31.59,31.58,31.59,31.61,31.61,31.61,31.60,31.61,31.60,31.59,31.59,31.60,31.60,31.60,31.61,31.60,31.60,31.59,31.59,31.62,31.61,31.60,31.59,31.62,31.61,31.61,31.62,31.60,31.61,31.60,31.60,31.60,31.60,31.62,31.59,31.61,31.60,31.62,31.61,31.60,31.61,31.61,31.59,31.62,31.61,31.61,31.58,31.58,31.61,31.59,31.60,31.56,31.59,31.61,31.56,31.57,31.58,31.60,31.58,31.58,31.56,31.56,31.59,31.57,31.60,31.60,31.60,31.59,31.59,31.58,31.62,31.59,31.59,31.60,31.60,31.59,31.61,31.60,31.60,31.60,31.59,31.58,31.59,31.59,31.60,31.59,31.58,31.59,31.60,31.61,31.60,31.60,31.60,31.58,31.60,31.59,31.58,31.59,31.59,31.59,31.61,31.60,31.59,31.61,31.61,31.58,31.61,31.60,31.59,31.59,31.60,31.57,31.58,31.60,31.60,31.57,31.58,31.59,31.59,31.60,31.58,31.59,31.57,31.59,31.59,31.58,31.59,31.57,31.54,31.57,31.59,31.55,31.57,31.58,31.58,31.59,31.57,31.58,31.59,31.59,31.60,31.56,31.58,31.62,31.57,31.58,31.57,31.57],[31.61,31.62,31.63,31.63,31.65,31.63,31.65,31.65,31.63,31.65,31.64,31.65,31.66,31.64,31.65,31.63,31.62,31.63,31.63,31.65,31.63,31.65,31.62,31.65,31.62,31.65,31.61,31.62,31.63,31.59,31.64,31.65,31.63,31.65,31.65,31.66,31.65,31.64,31.63,31.63,31.65,31.65,31.63,31.65,31.64,31.63,31.61,31.63,31.63,31.65,31.62,31.64,31.63,31.62,31.62,31.65,31.64,31.65,31.64,31.65,31.63,31.64,31.66,31.66,31.65,31.64,31.63,31.65,31.64,31.66,31.64,31.65,31.66,31.66,31.64,31.65,31.64,31.63,31.65,31.64,31.62,31.59,31.61,31.57,31.61,31.62,31.59,31.57,31.58,31.57,31.57,31.62,31.60,31.58,31.60,31.59,31.59,31.58,31.57,31.59,31.59,31.59,31.60,31.62,31.63,31.61,31.63,31.62,31.61,31.63,31.63,31.63,31.64,31.62,31.65,31.65,31.64,31.65,31.65,31.66,31.66,31.66,31.65,31.65,31.63,31.61,31.61,31.62,31.65,31.65,31.66,31.65,31.64,31.65,31.64,31.66,31.64,31.61,31.65,31.61,31.62,31.65,31.60,31.60,31.61,31.61,31.64,31.66,31.66,31.66,31.65,31.65,31.65,31.67,31.65,31.65,31.66,31.66,31.66,31.66,31.69,31.69,31.68,31.69,31.69,31.70,31.68,31.70,31.70,31.69,31.69,31.69,31.70,31.69,31.70,31.69,31.70,31.69,31.68,31.70,31.69,31.70,31.69,31.69,31.69,31.68,31.70,31.68,31.69,31.70,31.70,31.69,31.69,31.70,31.69,31.69,31.69,31.68,31.68,31.65,31.69,31.68,31.68,31.68,31.69,31.68,31.65,31.68,31.67,31.68,31.66,31.67,31.69,31.66,31.67,31.69,31.69,31.67,31.67,31.69,31.68,31.67,31.68,31.69,31.66,31.68,31.67,31.68,31.63,31.65,31.66,31.61,31.62,31.60,31.63,31.56,31.58,31.54,31.59,31.52,31.36,31.49,31.41,31.28,31.21,31.34,31.24,30.96,31.14,31.17,30.85,30.81,31.13,30.99,30.55,30.74,30.77,30.50,30.25,30.44,30.43,29.93,29.64,29.66,28.96,27.76,27.94,25.69,25.50,25.61,24.08,22.49,24.13,24.02,22.03,22.14,22.64,23.30,22.53,23.00,23.01,21.81,21.22,20.11,21.26,19.54,23.02,21.61,20.25,18.89,20.26,20.28,21.55,20.51,19.77,18.36,19.49,18.57,20.27,20.10,19.79,18.59,17.29,18.27,18.00,18.62,19.48,18.73,17.59,16.15,16.11,15.34,15.93,16.22,17.49,17.70,16.48,16.37,16.20,15.61,15.62,14.10,15.25,14.70,15.57,16.36,17.81,16.83,16.33,15.35,15.10,13.90,14.27,13.63,14.18,14.92,15.29,16.45,18.13,18.25,19.27,18.69,18.18,16.60,15.40,14.74,13.91,13.16,12.72,13.17,12.71,13.78,13.07,13.68,12.01,12.88,12.89,13.21,13.25,11.87,12.21,11.55,11.73,11.02,11.33,10.36,10.47,10.18,10.47,11.01,10.46,10.63,9.84,9.82,9.91,9.46,9.95,9.85,10.20,10.11,9.68,9.43,8.97,8.93,8.23,8.62,8.30,8.71,8.26,8.38,8.74,8.86,8.13,7.65,7.88,7.59,7.76,7.87,7.91,8.26,8.01,8.27,8.90,9.26,8.72,8.19,7.72,7.50,7.24,6.75,6.75,6.39,6.81,6.84,5.59,5.84,5.45,5.75,5.64,6.31,6.76,6.86,7.65,7.28,6.00,5.58,5.39,4.56,4.92,4.30,3.49,3.81,3.15,3.48,3.84,2.97,2.42,2.40,3.13,2.93,3.73,3.54,3.73,2.65,2.57,1.74,2.14,1.96,2.53,1.49,0.94,0.77,1.08,1.68,2.54,2.77,2.14,2.09,3.11,3.24,3.01,2.94,3.74,4.45,4.95,5.39,5.71,6.40,6.68,7.14,6.70,7.62,7.42,8.00,8.33,9.08,9.81,9.26,9.89,10.20,9.88,9.35,8.60,8.23,7.69,7.36,6.97,6.48,5.93,6.90,5.89,5.42,6.40,6.78,7.46,7.96,8.51,8.97,9.47,10.24,10.21,9.74,9.45,8.43,8.64,8.21,7.83,6.74,6.77,6.21,6.00,6.87,7.30,8.27,7.89,8.63,8.44,9.10,9.41,9.63,10.28,9.94,9.30,8.89,8.80,8.42,8.53,7.23,7.79,7.31,6.24,6.87,6.74,7.91,8.34,8.71,8.92,8.98,9.69,9.59,10.46,10.80,9.98,9.58,8.87,9.11,8.53,7.95,7.92,6.97,6.46,6.09,5.04,31.60,31.62,31.60,31.61,31.61,31.61,31.62,31.61,31.62,31.62,31.61,31.62,31.60,31.62,31.60,31.60,31.61,31.61,31.62,31.62,31.62,31.61,31.61,31.61,31.59,31.61,31.61,31.62,31.62,31.62,31.63,31.62,31.62,31.60,31.63,31.61,31.62,31.62,31.63,31.62,31.63,31.62,31.61,31.61,31.59,31.58,31.61,31.60,31.61,31.58,31.62,31.62,31.61,31.63,31.63,31.62,31.62,31.63,31.63,31.59,31.63,31.63,31.63,31.63,31.63,31.63,31.63,31.62,31.63,31.61,31.63,31.63,31.62,31.63,31.60,31.60,31.61,31.60,31.62,31.62,31.60,31.61,31.63,31.62,31.60,31.62,31.60,31.58,31.57,31.59,31.60,31.60,31.62,31.61,31.59,31.60,31.60,31.62,31.63,31.62,31.62,31.59,31.63,31.59,31.58,31.59,31.57,31.56,31.61,31.57,31.58,31.59,31.60,31.59,31.63,31.61,31.60,31.60,31.63,31.58,31.59,31.61,31.58,31.57,31.60,31.58,31.58,31.58,31.60,31.56,31.58,31.59,31.58,31.59,31.60,31.58,31.59,31.61,31.61,31.59,31.61,31.61,31.63,31.61,31.63,31.61,31.59,31.60,31.63,31.61,31.58,31.62,31.61,31.62,31.60,31.62,31.61,31.60,31.60,31.59,31.59,31.55,31.58,31.60,31.58,31.59,31.61,31.61,31.62,31.60,31.61,31.60,31.58,31.60,31.60,31.60,31.60,31.61,31.61,31.59,31.61,31.59,31.61,31.62,31.60,31.59,31.63,31.61,31.61,31.62,31.60,31.62,31.59,31.59,31.61,31.60,31.62,31.58,31.62,31.60,31.63,31.63,31.59,31.61,31.63,31.59,31.61,31.60,31.63,31.58,31.59,31.61,31.60,31.62,31.57,31.61,31.62,31.58,31.59,31.58,31.61,31.59,31.58,31.59,31.57,31.60,31.60,31.61,31.59,31.59,31.60,31.61,31.59,31.61,31.60,31.59,31.61,31.61,31.60,31.61,31.61,31.61,31.62,31.60,31.60,31.60,31.59,31.62,31.61,31.60,31.62,31.62,31.61,31.62,31.61,31.61,31.59,31.60,31.61,31.60,31.60,31.60,31.61,31.63,31.60,31.60,31.62,31.61,31.59,31.62,31.62,31.59,31.59,31.61,31.59,31.60,31.61,31.60,31.59,31.60,31.61,31.60,31.62,31.59,31.62,31.59,31.59,31.61,31.59,31.61,31.59,31.58,31.60,31.61,31.58,31.60,31.60,31.60,31.61,31.60,31.60,31.61,31.59,31.60,31.58,31.61,31.62,31.58,31.59,31.57,31.57],[31.60,31.61,31.63,31.64,31.64,31.63,31.63,31.64,31.62,31.63,31.62,31.64,31.64,31.65,31.64,31.63,31.61,31.63,31.62,31.63,31.62,31.63,31.61,31.63,31.62,31.64,31.61,31.64,31.65,31.62,31.63,31.63,31.62,31.64,31.64,31.65,31.64,31.64,31.64,31.63,31.65,31.65,31.61,31.63,31.63,31.63,31.63,31.63,31.63,31.64,31.65,31.64,31.63,31.61,31.63,31.63,31.62,31.63,31.63,31.63,31.63,31.65,31.65,31.64,31.64,31.64,31.63,31.63,31.64,31.64,31.65,31.64,31.64,31.65,31.63,31.64,31.62,31.63,31.64,31.65,31.61,31.58,31.62,31.57,31.61,31.63,31.60,31.55,31.55,31.56,31.51,31.63,31.59,31.55,31.60,31.59,31.58,31.58,31.58,31.60,31.58,31.56,31.61,31.61,31.61,31.59,31.64,31.60,31.61,31.64,31.63,31.62,31.64,31.63,31.64,31.64,31.64,31.66,31.64,31.66,31.66,31.66,31.65,31.65,31.63,31.61,31.62,31.62,31.65,31.65,31.66,31.66,31.66,31.66,31.63,31.65,31.64,31.61,31.64,31.61,31.61,31.65,31.56,31.57,31.59,31.61,31.63,31.66,31.65,31.66,31.65,31.65,31.65,31.66,31.65,31.64,31.67,31.67,31.67,31.67,31.70,31.70,31.69,31.70,31.69,31.70,31.69,31.70,31.70,31.69,31.69,31.69,31.70,31.69,31.70,31.69,31.70,31.69,31.68,31.70,31.69,31.70,31.68,31.70,31.69,31.69,31.70,31.69,31.69,31.70,31.70,31.69,31.69,31.70,31.69,31.69,31.69,31.68,31.68,31.66,31.70,31.68,31.68,31.68,31.69,31.68,31.66,31.68,31.68,31.68,31.67,31.67,31.69,31.67,31.67,31.68,31.69,31.66,31.65,31.68,31.68,31.65,31.65,31.69,31.63,31.65,31.65,31.67,31.58,31.59,31.62,31.57,31.56,31.50,31.59,31.46,31.45,31.40,31.51,31.38,31.24,31.37,31.26,31.15,31.03,31.23,31.04,30.67,30.99,30.95,30.52,30.47,30.85,30.74,30.07,30.40,30.49,30.08,29.78,30.08,29.90,29.30,28.85,29.07,28.01,26.36,26.74,23.61,23.31,23.30,21.48,20.28,21.64,21.17,19.56,19.76,20.37,21.24,20.52,20.97,21.01,19.92,19.62,17.85,19.41,17.28,20.81,18.67,17.59,16.39,18.11,18.15,19.65,18.56,17.79,15.89,17.75,16.15,18.52,18.85,18.50,16.73,15.17,16.16,15.82,16.61,17.54,17.09,15.55,13.92,14.17,13.23,14.01,14.77,15.50,15.95,14.52,14.32,14.42,13.68,13.30,11.62,12.73,11.98,13.04,13.70,15.38,14.70,14.19,13.25,12.43,11.02,11.66,11.01,12.20,12.87,13.21,14.16,15.60,15.75,16.69,16.51,15.87,14.71,13.51,12.73,11.58,11.19,10.13,10.96,9.98,11.36,10.38,10.75,9.75,10.05,10.10,10.20,10.49,9.45,10.08,9.05,9.39,9.10,9.06,8.06,8.65,8.11,8.81,9.25,8.46,8.52,7.59,7.98,7.82,7.61,7.76,7.52,7.84,7.89,7.34,7.25,6.98,6.93,6.43,7.11,6.72,7.09,6.80,7.13,7.40,7.25,6.75,6.27,6.66,6.24,6.26,6.41,6.23,6.54,6.60,6.29,6.82,7.06,6.58,6.50,5.72,5.87,5.52,5.46,5.47,5.50,5.71,5.59,4.77,4.82,4.42,4.68,4.75,4.90,5.32,5.01,5.86,5.42,4.55,4.57,4.07,3.53,3.67,3.22,2.65,2.93,2.57,2.97,2.93,2.47,2.19,1.99,2.34,2.03,2.66,2.39,2.28,1.71,1.76,1.51,1.76,1.85,2.24,1.52,1.34,0.96,0.77,0.99,1.56,1.90,1.71,1.64,2.33,2.50,2.48,2.60,3.11,3.85,3.80,4.10,4.24,4.60,5.07,5.03,5.29,6.23,5.91,6.46,7.34,8.09,8.69,7.92,8.95,9.00,8.91,8.27,7.30,7.05,6.48,5.97,5.89,5.53,5.07,5.38,4.96,4.56,5.15,5.04,5.64,6.23,6.67,7.32,7.66,8.72,8.74,8.15,7.69,6.71,6.84,6.24,6.10,5.09,5.48,5.56,5.28,5.54,6.47,7.12,6.49,7.27,6.85,7.62,7.63,7.93,8.61,8.75,8.10,7.18,7.59,6.88,6.91,6.06,6.46,6.10,5.43,5.90,5.52,6.50,6.60,7.15,7.42,7.74,8.45,8.01,9.39,9.58,8.07,8.22,7.25,7.63,6.99,6.30,6.16,5.37,5.01,4.63,4.26,31.60,31.61,31.59,31.60,31.61,31.60,31.61,31.60,31.62,31.61,31.60,31.61,31.58,31.57,31.57,31.58,31.60,31.61,31.63,31.62,31.64,31.63,31.62,31.62,31.60,31.62,31.62,31.63,31.62,31.62,31.63,31.62,31.62,31.59,31.63,31.61,31.62,31.62,31.62,31.62,31.62,31.62,31.62,31.61,31.59,31.61,31.62,31.61,31.64,31.60,31.62,31.62,31.62,31.62,31.62,31.60,31.61,31.63,31.63,31.58,31.62,31.63,31.63,31.60,31.62,31.63,31.62,31.61,31.62,31.61,31.62,31.61,31.62,31.62,31.58,31.59,31.60,31.60,31.62,31.61,31.60,31.61,31.63,31.61,31.61,31.63,31.61,31.56,31.58,31.57,31.57,31.60,31.60,31.58,31.55,31.59,31.59,31.60,31.61,31.61,31.60,31.56,31.61,31.60,31.58,31.60,31.56,31.56,31.61,31.55,31.58,31.57,31.57,31.55,31.61,31.60,31.55,31.56,31.60,31.55,31.55,31.59,31.57,31.55,31.59,31.57,31.57,31.57,31.59,31.53,31.55,31.56,31.55,31.54,31.55,31.55,31.57,31.57,31.57,31.57,31.55,31.57,31.61,31.61,31.59,31.61,31.58,31.60,31.61,31.57,31.56,31.58,31.56,31.59,31.56,31.59,31.59,31.59,31.57,31.58,31.56,31.53,31.57,31.58,31.57,31.58,31.60,31.61,31.60,31.59,31.61,31.60,31.58,31.59,31.59,31.59,31.58,31.58,31.59,31.58,31.60,31.57,31.58,31.60,31.58,31.58,31.62,31.60,31.60,31.59,31.58,31.60,31.59,31.59,31.59,31.59,31.61,31.57,31.61,31.58,31.62,31.63,31.57,31.59,31.62,31.59,31.60,31.59,31.60,31.55,31.56,31.59,31.60,31.61,31.55,31.59,31.61,31.56,31.56,31.59,31.60,31.59,31.58,31.56,31.56,31.59,31.58,31.60,31.59,31.59,31.58,31.57,31.57,31.60,31.56,31.57,31.57,31.57,31.58,31.62,31.59,31.61,31.61,31.59,31.59,31.58,31.59,31.59,31.58,31.59,31.59,31.59,31.60,31.61,31.58,31.58,31.57,31.57,31.58,31.57,31.59,31.58,31.59,31.61,31.58,31.58,31.62,31.61,31.57,31.60,31.60,31.57,31.57,31.61,31.56,31.57,31.60,31.60,31.56,31.57,31.60,31.57,31.60,31.58,31.58,31.57,31.60,31.58,31.57,31.57,31.57,31.55,31.56,31.57,31.54,31.56,31.55,31.56,31.58,31.56,31.56,31.56,31.59,31.61,31.57,31.60,31.60,31.55,31.56,31.56,31.53],[31.62,31.62,31.64,31.65,31.65,31.64,31.64,31.66,31.64,31.66,31.65,31.66,31.65,31.65,31.65,31.64,31.63,31.64,31.63,31.65,31.64,31.63,31.63,31.65,31.63,31.64,31.63,31.64,31.64,31.63,31.64,31.64,31.64,31.64,31.64,31.65,31.66,31.65,31.65,31.64,31.66,31.65,31.63,31.64,31.64,31.64,31.63,31.64,31.64,31.65,31.64,31.64,31.64,31.63,31.62,31.63,31.64,31.63,31.64,31.65,31.65,31.65,31.66,31.66,31.66,31.66,31.65,31.65,31.65,31.66,31.66,31.65,31.65,31.66,31.63,31.65,31.63,31.63,31.62,31.64,31.60,31.57,31.61,31.55,31.60,31.62,31.53,31.52,31.50,31.53,31.45,31.61,31.58,31.54,31.57,31.58,31.55,31.57,31.56,31.55,31.55,31.53,31.56,31.60,31.57,31.57,31.63,31.60,31.62,31.63,31.63,31.62,31.63,31.62,31.64,31.65,31.64,31.66,31.66,31.66,31.66,31.66,31.67,31.65,31.63,31.61,31.61,31.61,31.65,31.65,31.66,31.67,31.66,31.67,31.64,31.65,31.65,31.62,31.64,31.62,31.62,31.65,31.59,31.58,31.59,31.60,31.65,31.66,31.65,31.67,31.65,31.67,31.65,31.67,31.65,31.64,31.68,31.68,31.67,31.68,31.70,31.70,31.69,31.70,31.69,31.70,31.68,31.69,31.70,31.68,31.68,31.68,31.70,31.69,31.70,31.68,31.70,31.69,31.68,31.69,31.69,31.70,31.68,31.70,31.69,31.69,31.70,31.68,31.70,31.70,31.70,31.70,31.69,31.70,31.69,31.69,31.69,31.68,31.67,31.66,31.70,31.68,31.68,31.67,31.69,31.67,31.66,31.68,31.67,31.68,31.68,31.67,31.68,31.68,31.66,31.68,31.69,31.66,31.65,31.68,31.67,31.63,31.66,31.68,31.65,31.66,31.63,31.67,31.58,31.59,31.61,31.60,31.49,31.44,31.55,31.47,31.41,31.36,31.50,31.36,31.15,31.41,31.29,30.94,31.00,31.31,31.01,30.61,31.01,30.95,30.56,30.45,30.83,30.86,30.33,30.37,30.55,30.14,29.66,30.23,30.19,29.58,28.62,29.18,27.89,25.38,26.31,21.80,21.90,21.52,19.02,18.53,19.33,18.88,16.74,17.64,17.77,18.59,17.91,18.48,18.67,17.61,16.34,15.29,16.64,15.32,18.98,16.27,14.58,13.83,15.32,14.93,17.29,15.97,14.71,13.13,15.11,13.59,15.37,16.37,15.90,14.56,12.16,13.47,12.86,13.64,14.50,13.98,12.34,11.04,11.11,10.40,11.36,11.88,12.36,13.53,12.47,11.42,11.64,10.70,10.59,8.81,9.93,8.99,10.20,10.87,12.76,11.66,11.17,10.58,10.04,8.53,9.19,8.64,9.76,10.70,11.00,12.31,13.43,14.18,15.18,15.14,14.23,12.78,11.77,10.87,9.55,9.35,7.81,8.90,7.51,9.10,7.96,8.47,7.19,8.03,8.02,8.14,8.90,7.94,8.33,7.02,7.52,7.13,7.16,6.08,6.69,6.16,6.73,7.17,6.62,6.08,5.68,5.56,5.49,5.26,5.27,5.34,5.48,5.49,5.21,5.02,5.07,4.71,4.55,4.65,4.65,4.82,4.82,5.03,5.21,5.30,4.82,4.42,4.48,4.29,4.34,4.28,4.29,4.49,4.56,4.69,4.90,5.02,4.66,4.34,4.03,3.95,3.95,3.79,3.73,3.68,3.94,3.83,3.41,3.36,3.15,3.33,3.08,3.51,3.62,3.57,3.90,3.85,3.30,2.95,3.03,2.55,2.84,2.41,1.94,2.08,1.93,2.08,2.09,1.97,1.64,1.51,1.69,1.64,2.07,1.80,1.62,1.30,1.25,1.13,1.44,1.71,1.78,1.43,1.55,1.30,1.01,0.76,0.92,1.19,1.09,1.25,1.29,1.42,1.49,1.68,1.85,2.21,2.30,2.61,2.87,3.28,3.48,3.72,3.66,4.57,3.86,4.83,5.42,6.14,6.41,5.74,6.73,6.61,6.61,6.07,5.63,5.48,4.90,4.31,4.29,3.69,3.38,3.74,3.50,3.14,3.40,3.45,3.86,4.38,4.80,5.50,5.65,6.44,6.15,6.01,5.48,4.71,4.85,4.46,4.34,3.85,3.84,3.96,3.79,4.32,4.95,5.15,4.71,5.34,4.90,5.31,5.68,5.74,6.14,6.17,5.72,5.52,5.66,5.12,5.30,4.39,5.03,4.78,3.99,4.02,4.12,5.06,4.92,5.58,5.79,5.84,6.16,5.93,6.54,6.83,6.02,5.99,5.50,5.74,5.21,4.55,4.42,3.60,3.26,3.23,2.77,31.60,31.63,31.61,31.59,31.61,31.62,31.61,31.62,31.63,31.63,31.61,31.63,31.61,31.62,31.61,31.62,31.63,31.62,31.64,31.63,31.64,31.63,31.63,31.63,31.62,31.63,31.63,31.63,31.63,31.63,31.64,31.64,31.64,31.62,31.64,31.63,31.63,31.63,31.64,31.63,31.63,31.62,31.63,31.61,31.60,31.61,31.61,31.60,31.63,31.59,31.61,31.62,31.62,31.62,31.62,31.60,31.61,31.63,31.63,31.60,31.62,31.64,31.64,31.60,31.64,31.64,31.63,31.62,31.63,31.62,31.62,31.63,31.63,31.62,31.60,31.63,31.63,31.62,31.63,31.62,31.62,31.63,31.64,31.63,31.62,31.64,31.62,31.60,31.58,31.57,31.60,31.61,31.63,31.61,31.57,31.59,31.61,31.60,31.61,31.61,31.60,31.58,31.61,31.59,31.60,31.61,31.59,31.59,31.60,31.55,31.56,31.57,31.58,31.56,31.62,31.60,31.55,31.58,31.62,31.55,31.57,31.59,31.57,31.55,31.60,31.60,31.59,31.59,31.60,31.56,31.57,31.58,31.56,31.55,31.57,31.58,31.59,31.60,31.60,31.58,31.55,31.60,31.62,31.61,31.62,31.61,31.61,31.61,31.62,31.60,31.60,31.61,31.58,31.60,31.59,31.60,31.60,31.61,31.60,31.60,31.60,31.59,31.61,31.62,31.61,31.60,31.61,31.62,31.60,31.60,31.61,31.61,31.61,31.60,31.62,31.61,31.61,31.62,31.61,31.61,31.61,31.61,31.61,31.62,31.61,31.61,31.62,31.62,31.62,31.62,31.61,31.61,31.60,31.61,31.61,31.61,31.63,31.61,31.62,31.62,31.64,31.63,31.61,31.62,31.63,31.62,31.62,31.63,31.63,31.61,31.59,31.62,31.62,31.62,31.59,31.61,31.61,31.58,31.58,31.59,31.61,31.60,31.60,31.60,31.59,31.60,31.60,31.61,31.61,31.59,31.58,31.59,31.59,31.61,31.58,31.61,31.59,31.59,31.58,31.61,31.60,31.60,31.60,31.59,31.59,31.59,31.60,31.60,31.59,31.62,31.61,31.62,31.63,31.63,31.62,31.62,31.60,31.61,31.61,31.60,31.61,31.60,31.61,31.62,31.61,31.61,31.63,31.62,31.61,31.62,31.61,31.61,31.61,31.62,31.60,31.61,31.62,31.62,31.58,31.61,31.60,31.61,31.60,31.59,31.61,31.57,31.59,31.59,31.56,31.60,31.57,31.57,31.56,31.60,31.57,31.59,31.58,31.58,31.59,31.56,31.60,31.60,31.57,31.60,31.57,31.56,31.64,31.60,31.60,31.59,31.58],[31.61,31.61,31.63,31.64,31.65,31.63,31.64,31.65,31.64,31.65,31.64,31.65,31.66,31.64,31.64,31.65,31.63,31.64,31.62,31.65,31.64,31.64,31.61,31.63,31.60,31.64,31.61,31.62,31.63,31.61,31.64,31.65,31.63,31.66,31.65,31.66,31.66,31.65,31.65,31.65,31.65,31.64,31.64,31.64,31.64,31.64,31.62,31.64,31.64,31.65,31.64,31.64,31.63,31.63,31.61,31.63,31.64,31.64,31.64,31.65,31.65,31.65,31.66,31.66,31.66,31.66,31.66,31.65,31.64,31.66,31.66,31.65,31.65,31.66,31.65,31.65,31.62,31.63,31.63,31.64,31.61,31.59,31.62,31.54,31.59,31.63,31.54,31.53,31.54,31.57,31.48,31.60,31.54,31.53,31.56,31.59,31.54,31.57,31.54,31.55,31.52,31.53,31.56,31.58,31.60,31.58,31.62,31.59,31.61,31.62,31.63,31.62,31.62,31.63,31.64,31.65,31.64,31.66,31.66,31.66,31.66,31.67,31.65,31.66,31.64,31.62,31.62,31.62,31.65,31.67,31.67,31.67,31.66,31.68,31.65,31.66,31.66,31.63,31.65,31.63,31.64,31.66,31.60,31.58,31.60,31.60,31.64,31.66,31.66,31.67,31.66,31.67,31.65,31.67,31.66,31.66,31.68,31.67,31.67,31.67,31.70,31.70,31.69,31.70,31.69,31.70,31.68,31.70,31.70,31.69,31.69,31.68,31.70,31.69,31.70,31.68,31.69,31.70,31.68,31.69,31.69,31.70,31.68,31.70,31.70,31.69,31.69,31.68,31.70,31.70,31.70,31.70,31.70,31.69,31.69,31.69,31.68,31.68,31.69,31.66,31.69,31.68,31.69,31.66,31.68,31.67,31.66,31.67,31.66,31.68,31.65,31.64,31.67,31.66,31.62,31.63,31.68,31.63,31.58,31.63,31.66,31.57,31.60,31.67,31.59,31.60,31.59,31.65,31.51,31.53,31.57,31.52,31.45,31.41,31.52,31.38,31.34,31.33,31.42,31.27,31.12,31.39,31.14,30.97,30.85,31.17,30.83,30.33,30.98,30.60,30.31,30.23,30.59,30.51,30.02,30.28,30.48,29.82,29.41,30.20,29.78,29.14,28.60,29.27,27.80,25.49,26.48,22.51,21.79,21.81,19.12,18.26,18.92,18.78,16.43,17.63,17.98,19.06,18.10,19.15,18.59,17.70,16.41,14.96,16.78,14.72,19.10,15.48,14.56,13.36,15.29,14.80,17.78,15.86,14.85,13.05,15.23,13.30,15.80,16.23,15.63,13.84,11.87,12.76,12.30,13.03,13.89,13.34,11.66,10.53,10.50,10.15,10.50,11.14,11.83,12.86,11.82,11.10,11.53,10.40,10.00,8.67,9.34,8.94,9.62,10.48,12.12,11.22,10.38,9.89,9.99,8.16,8.78,8.29,9.28,10.12,10.73,12.09,13.23,14.07,14.96,14.76,14.17,12.70,11.31,10.49,9.15,9.07,7.58,8.43,7.27,8.90,7.94,8.70,7.02,8.02,7.73,7.92,8.45,7.61,8.04,6.64,7.15,7.05,7.26,5.77,6.69,6.11,6.71,7.33,6.65,6.11,5.76,5.55,5.69,5.25,5.44,5.33,5.51,5.53,5.34,5.08,4.91,4.74,4.42,4.54,4.28,4.51,4.51,4.54,4.99,4.96,4.57,4.16,3.98,3.91,4.01,4.12,4.20,4.62,4.38,4.44,4.88,5.04,4.46,4.42,3.91,3.99,3.72,3.61,3.55,3.49,3.57,3.53,3.33,3.33,2.99,3.13,3.03,3.30,3.64,3.49,3.97,3.78,3.20,3.01,2.86,2.59,2.74,2.38,1.96,2.03,2.05,2.14,2.20,2.16,1.72,1.51,1.62,1.50,1.89,1.74,1.53,1.19,1.27,1.30,1.61,1.81,1.77,1.38,1.71,1.66,1.32,0.85,0.76,0.88,1.06,1.05,1.01,1.22,1.46,1.54,1.65,2.15,2.08,2.50,2.57,3.02,3.14,3.35,3.49,4.19,3.86,4.51,4.96,5.72,5.91,5.49,6.37,6.38,6.17,5.84,5.44,5.14,4.82,4.21,4.22,3.53,3.34,3.63,3.32,2.94,3.08,3.16,3.64,4.08,4.47,5.17,5.43,6.04,5.91,5.62,5.32,4.45,4.67,4.04,4.01,3.49,3.59,3.68,3.69,4.22,4.85,5.12,4.71,5.28,4.80,5.44,5.54,5.61,5.97,6.29,5.77,5.48,5.58,5.01,5.17,4.32,4.88,4.55,4.01,3.85,4.24,5.00,4.64,5.36,5.51,5.78,5.98,5.80,6.24,6.24,5.73,5.68,5.42,5.38,4.83,4.21,4.01,3.37,2.98,2.90,2.67,31.59,31.61,31.60,31.59,31.61,31.60,31.60,31.59,31.60,31.60,31.60,31.59,31.54,31.56,31.56,31.55,31.60,31.60,31.61,31.62,31.63,31.63,31.61,31.62,31.59,31.61,31.63,31.63,31.62,31.62,31.64,31.62,31.61,31.62,31.64,31.59,31.62,31.63,31.63,31.63,31.63,31.64,31.63,31.62,31.61,31.62,31.62,31.61,31.64,31.60,31.62,31.63,31.62,31.63,31.63,31.62,31.62,31.65,31.64,31.62,31.64,31.65,31.65,31.63,31.64,31.65,31.65,31.64,31.64,31.63,31.64,31.64,31.64,31.64,31.62,31.63,31.63,31.62,31.63,31.63,31.63,31.63,31.64,31.63,31.63,31.64,31.62,31.61,31.59,31.57,31.61,31.62,31.63,31.62,31.59,31.62,31.61,31.61,31.63,31.62,31.61,31.60,31.63,31.61,31.59,31.62,31.58,31.57,31.62,31.57,31.61,31.60,31.60,31.60,31.63,31.62,31.58,31.60,31.63,31.56,31.60,31.61,31.58,31.56,31.62,31.61,31.61,31.59,31.61,31.57,31.57,31.57,31.55,31.56,31.58,31.57,31.61,31.61,31.62,31.57,31.56,31.61,31.62,31.60,31.63,31.62,31.62,31.62,31.62,31.61,31.60,31.62,31.60,31.61,31.61,31.61,31.61,31.61,31.61,31.60,31.59,31.59,31.62,31.62,31.60,31.61,31.62,31.63,31.62,31.61,31.61,31.61,31.62,31.60,31.63,31.62,31.62,31.62,31.61,31.62,31.61,31.62,31.62,31.63,31.62,31.62,31.63,31.64,31.63,31.63,31.63,31.62,31.62,31.62,31.63,31.62,31.64,31.62,31.63,31.62,31.64,31.63,31.62,31.63,31.63,31.62,31.62,31.62,31.63,31.59,31.58,31.62,31.61,31.62,31.57,31.61,31.61,31.58,31.58,31.59,31.61,31.62,31.60,31.59,31.60,31.60,31.60,31.60,31.60,31.60,31.57,31.59,31.58,31.62,31.57,31.61,31.60,31.60,31.60,31.62,31.61,31.61,31.62,31.61,31.60,31.60,31.60,31.61,31.62,31.63,31.62,31.62,31.63,31.62,31.63,31.62,31.61,31.62,31.62,31.60,31.62,31.62,31.62,31.63,31.63,31.62,31.63,31.63,31.61,31.62,31.62,31.60,31.60,31.62,31.58,31.61,31.62,31.62,31.58,31.61,31.62,31.61,31.62,31.61,31.62,31.60,31.60,31.58,31.57,31.60,31.60,31.59,31.56,31.62,31.57,31.58,31.59,31.60,31.60,31.57,31.60,31.60,31.60,31.63,31.61,31.61,31.63,31.61,31.61,31.60,31.61],[31.60,31.62,31.64,31.64,31.64,31.63,31.63,31.64,31.63,31.64,31.63,31.65,31.65,31.64,31.64,31.63,31.64,31.64,31.62,31.64,31.63,31.63,31.62,31.63,31.62,31.63,31.60,31.63,31.63,31.61,31.63,31.64,31.62,31.64,31.65,31.65,31.65,31.64,31.65,31.64,31.65,31.63,31.63,31.63,31.63,31.62,31.63,31.63,31.64,31.64,31.63,31.63,31.63,31.62,31.62,31.63,31.63,31.63,31.63,31.64,31.63,31.64,31.65,31.66,31.65,31.65,31.65,31.65,31.64,31.65,31.65,31.65,31.65,31.65,31.63,31.64,31.61,31.62,31.62,31.63,31.60,31.59,31.61,31.54,31.57,31.62,31.56,31.52,31.56,31.57,31.49,31.60,31.56,31.53,31.55,31.61,31.55,31.54,31.56,31.54,31.53,31.53,31.55,31.58,31.58,31.56,31.63,31.57,31.60,31.63,31.62,31.61,31.62,31.63,31.63,31.63,31.63,31.65,31.64,31.65,31.65,31.66,31.66,31.65,31.63,31.60,31.63,31.60,31.65,31.65,31.66,31.67,31.65,31.67,31.63,31.66,31.66,31.62,31.65,31.62,31.63,31.65,31.59,31.58,31.60,31.60,31.65,31.66,31.65,31.67,31.66,31.66,31.66,31.66,31.65,31.65,31.68,31.68,31.67,31.67,31.69,31.70,31.69,31.70,31.69,31.70,31.68,31.69,31.70,31.68,31.68,31.68,31.70,31.69,31.70,31.68,31.69,31.69,31.68,31.69,31.69,31.70,31.67,31.69,31.69,31.69,31.70,31.69,31.70,31.70,31.70,31.70,31.69,31.70,31.69,31.69,31.69,31.68,31.68,31.67,31.69,31.68,31.68,31.68,31.68,31.68,31.67,31.68,31.67,31.68,31.67,31.66,31.68,31.67,31.64,31.67,31.68,31.63,31.63,31.66,31.65,31.60,31.64,31.67,31.60,31.65,31.60,31.66,31.56,31.55,31.58,31.54,31.53,31.44,31.52,31.42,31.41,31.39,31.52,31.42,31.20,31.40,31.31,30.97,30.97,31.32,31.08,30.54,31.00,30.84,30.45,30.43,30.80,30.67,30.16,30.27,30.47,29.93,29.67,30.18,30.00,29.33,28.77,29.31,28.09,25.79,26.77,22.98,22.28,22.43,20.15,19.27,19.84,19.90,17.77,18.67,18.92,19.68,19.11,19.73,19.78,18.64,17.70,16.33,17.81,16.27,19.60,16.81,15.70,14.77,16.19,16.11,18.62,17.26,16.24,14.35,16.40,14.92,16.85,17.54,17.09,15.15,13.38,14.19,13.88,15.14,15.43,14.79,13.05,11.97,12.13,11.38,11.95,12.63,13.62,14.16,13.58,12.74,12.98,11.86,11.59,9.70,10.91,9.96,10.97,11.73,13.35,12.33,12.02,11.33,10.89,9.39,9.89,9.27,10.60,11.18,12.21,13.26,14.71,15.23,16.13,15.87,15.27,13.90,12.52,11.76,10.12,10.18,8.78,9.50,8.39,9.93,8.94,9.52,8.14,8.84,8.91,9.07,9.56,8.54,9.01,7.78,8.22,8.01,7.95,6.52,7.52,6.72,7.50,8.00,7.32,6.96,6.41,6.00,6.36,6.03,6.15,6.37,6.61,6.46,6.24,6.06,6.08,5.67,5.54,5.17,5.33,5.28,5.45,5.52,6.02,5.90,5.52,5.32,5.12,4.93,5.13,4.87,5.06,5.69,5.53,5.39,5.81,5.88,5.37,5.11,4.76,4.68,4.58,4.29,4.50,4.33,4.53,4.38,3.98,3.93,3.58,3.82,3.66,4.15,4.13,4.08,4.63,4.40,3.60,3.60,3.32,2.89,3.33,2.74,2.33,2.41,2.36,2.47,2.70,2.52,2.09,1.82,1.78,1.82,2.33,2.03,1.87,1.40,1.42,1.54,1.94,2.26,2.27,1.67,2.12,2.00,1.49,1.12,0.87,0.76,0.91,1.17,1.18,1.17,1.44,1.66,1.82,2.32,2.15,2.60,2.89,3.29,3.47,3.69,3.75,4.42,4.12,4.80,5.17,6.09,6.42,6.02,6.92,6.85,6.94,6.31,5.81,5.40,4.97,4.47,4.45,3.89,3.58,3.82,3.40,3.20,3.37,3.36,3.97,4.24,4.94,5.75,5.75,6.63,6.43,6.01,5.65,4.73,5.00,4.25,4.20,3.64,3.81,4.12,3.98,4.46,5.27,5.42,4.99,5.57,5.05,5.55,5.96,5.95,6.54,6.62,6.08,5.82,5.90,5.34,5.48,4.67,5.15,4.79,4.19,4.15,4.36,5.41,5.04,5.78,5.79,6.12,6.57,6.13,6.83,6.93,6.23,6.16,5.72,5.73,5.10,4.62,4.39,3.85,3.28,3.19,2.88,31.59,31.62,31.58,31.59,31.60,31.60,31.61,31.61,31.62,31.61,31.60,31.59,31.57,31.59,31.59,31.58,31.61,31.59,31.62,31.62,31.63,31.62,31.62,31.62,31.61,31.61,31.63,31.62,31.62,31.60,31.63,31.58,31.62,31.59,31.63,31.58,31.62,31.62,31.61,31.62,31.62,31.62,31.62,31.60,31.58,31.61,31.60,31.60,31.64,31.59,31.60,31.61,31.62,31.61,31.61,31.59,31.61,31.63,31.62,31.59,31.62,31.63,31.63,31.61,31.63,31.63,31.62,31.62,31.62,31.61,31.61,31.62,31.62,31.62,31.57,31.59,31.60,31.59,31.62,31.61,31.59,31.62,31.63,31.62,31.61,31.64,31.62,31.58,31.59,31.56,31.57,31.59,31.61,31.60,31.56,31.58,31.58,31.60,31.60,31.61,31.60,31.56,31.61,31.58,31.56,31.60,31.55,31.54,31.61,31.53,31.56,31.56,31.57,31.55,31.61,31.59,31.56,31.56,31.60,31.54,31.56,31.58,31.56,31.53,31.60,31.57,31.56,31.54,31.59,31.49,31.53,31.55,31.53,31.52,31.56,31.54,31.56,31.57,31.58,31.58,31.55,31.57,31.60,31.61,31.60,31.57,31.58,31.58,31.61,31.58,31.55,31.58,31.55,31.58,31.55,31.56,31.58,31.58,31.55,31.54,31.55,31.54,31.60,31.59,31.58,31.58,31.59,31.60,31.58,31.57,31.60,31.59,31.58,31.56,31.60,31.57,31.57,31.58,31.56,31.59,31.59,31.56,31.58,31.58,31.57,31.57,31.59,31.59,31.60,31.58,31.57,31.58,31.57,31.57,31.58,31.59,31.60,31.56,31.60,31.57,31.61,31.60,31.55,31.58,31.60,31.56,31.58,31.58,31.58,31.55,31.56,31.58,31.60,31.58,31.54,31.59,31.60,31.55,31.56,31.58,31.59,31.59,31.59,31.55,31.56,31.57,31.57,31.59,31.60,31.59,31.57,31.55,31.57,31.60,31.56,31.57,31.56,31.56,31.57,31.59,31.58,31.59,31.59,31.57,31.58,31.57,31.56,31.57,31.57,31.58,31.57,31.58,31.59,31.60,31.57,31.56,31.56,31.56,31.57,31.56,31.57,31.57,31.57,31.60,31.58,31.57,31.61,31.60,31.56,31.60,31.60,31.57,31.56,31.60,31.56,31.56,31.58,31.58,31.56,31.57,31.59,31.56,31.59,31.57,31.57,31.54,31.57,31.56,31.55,31.55,31.54,31.53,31.55,31.55,31.52,31.55,31.56,31.54,31.58,31.55,31.57,31.55,31.57,31.60,31.59,31.57,31.64,31.55,31.56,31.55,31.52],[31.60,31.61,31.64,31.65,31.66,31.64,31.66,31.66,31.64,31.66,31.64,31.65,31.65,31.65,31.64,31.64,31.63,31.65,31.63,31.65,31.63,31.64,31.63,31.65,31.64,31.65,31.64,31.65,31.65,31.64,31.65,31.65,31.64,31.65,31.65,31.66,31.65,31.65,31.65,31.64,31.66,31.65,31.63,31.64,31.62,31.63,31.64,31.64,31.64,31.64,31.64,31.64,31.64,31.63,31.64,31.64,31.63,31.62,31.64,31.64,31.64,31.65,31.66,31.66,31.65,31.65,31.65,31.64,31.65,31.66,31.66,31.65,31.65,31.67,31.65,31.66,31.65,31.64,31.65,31.65,31.63,31.59,31.64,31.60,31.63,31.64,31.62,31.56,31.61,31.59,31.53,31.63,31.60,31.59,31.59,31.61,31.59,31.60,31.60,31.61,31.57,31.60,31.61,31.62,31.62,31.60,31.65,31.63,31.63,31.65,31.65,31.63,31.64,31.64,31.65,31.66,31.65,31.66,31.66,31.66,31.66,31.66,31.66,31.65,31.64,31.61,31.62,31.61,31.65,31.65,31.66,31.67,31.65,31.67,31.63,31.65,31.65,31.62,31.64,31.62,31.63,31.65,31.58,31.57,31.59,31.60,31.64,31.66,31.65,31.66,31.65,31.66,31.65,31.66,31.65,31.64,31.68,31.68,31.67,31.68,31.70,31.70,31.69,31.70,31.69,31.70,31.68,31.70,31.69,31.70,31.69,31.69,31.70,31.69,31.70,31.69,31.70,31.69,31.68,31.70,31.69,31.70,31.68,31.70,31.69,31.68,31.70,31.68,31.69,31.70,31.70,31.69,31.69,31.70,31.69,31.69,31.69,31.69,31.68,31.67,31.70,31.68,31.69,31.68,31.69,31.68,31.67,31.69,31.68,31.69,31.68,31.67,31.69,31.67,31.66,31.68,31.70,31.66,31.64,31.68,31.68,31.62,31.65,31.68,31.62,31.65,31.62,31.66,31.56,31.55,31.59,31.54,31.47,31.44,31.51,31.36,31.37,31.32,31.48,31.34,31.12,31.35,31.27,30.96,30.89,31.23,31.01,30.52,30.90,30.80,30.37,30.33,30.70,30.58,30.11,30.22,30.30,29.89,29.56,30.03,29.91,29.35,28.67,28.92,28.16,25.93,26.68,22.46,22.41,22.52,20.12,19.07,19.96,20.04,17.52,18.44,19.18,19.83,18.77,19.80,19.60,18.64,17.77,16.05,17.83,15.85,19.79,16.96,16.25,14.61,16.32,15.96,18.59,17.20,16.25,14.09,16.29,14.66,16.75,17.66,17.31,15.44,13.20,14.44,14.08,14.78,15.90,15.43,13.48,12.01,12.09,11.19,11.59,12.29,13.66,14.71,13.65,12.89,12.88,11.48,11.40,9.70,10.88,10.02,11.14,12.10,13.72,12.77,12.35,11.50,10.97,9.30,9.86,9.39,10.55,11.16,11.85,12.97,14.45,14.77,15.89,15.52,14.82,13.50,12.06,11.58,10.07,10.14,8.53,9.68,8.31,10.01,8.82,9.53,8.03,8.62,8.48,8.69,9.09,8.09,8.80,7.48,8.05,7.71,7.58,6.44,7.13,6.62,7.35,7.64,6.94,6.81,6.21,5.94,6.30,5.99,6.21,6.03,6.41,6.31,5.95,5.84,5.69,5.48,5.27,5.18,5.23,5.30,5.58,5.51,5.79,5.84,5.43,5.18,5.10,4.82,5.06,4.98,4.91,5.33,5.12,5.15,5.60,5.71,5.23,5.14,4.50,4.58,4.39,4.34,4.36,4.20,4.50,4.28,3.80,3.75,3.48,3.70,3.67,3.96,4.17,4.05,4.72,4.32,3.62,3.64,3.36,2.91,3.16,2.70,2.28,2.36,2.31,2.41,2.57,2.52,1.98,1.86,1.91,1.85,2.18,2.01,1.87,1.42,1.54,1.55,1.76,2.02,1.95,1.44,1.82,1.81,1.37,1.13,1.05,0.83,0.76,0.85,1.04,1.12,1.16,1.39,1.60,2.08,2.12,2.43,2.68,3.08,3.20,3.45,3.48,4.18,3.93,4.53,4.79,5.66,6.12,5.52,6.60,6.52,6.76,5.96,5.39,5.13,4.77,4.08,4.26,3.61,3.45,3.54,3.40,3.03,3.03,3.17,3.73,4.03,4.51,5.25,5.39,6.39,6.17,5.70,5.36,4.43,4.71,3.96,3.84,3.39,3.62,3.72,3.64,4.17,4.94,5.08,4.42,5.25,4.58,5.22,5.38,5.67,6.23,6.32,5.78,5.36,5.64,4.97,5.03,4.20,4.88,4.68,4.13,3.92,4.15,5.01,4.72,5.42,5.61,5.83,6.28,5.86,6.65,6.71,5.83,5.88,5.24,5.53,4.82,4.28,4.02,3.56,3.06,3.13,2.71,31.59,31.62,31.59,31.58,31.60,31.60,31.60,31.59,31.61,31.61,31.59,31.60,31.57,31.59,31.59,31.59,31.61,31.61,31.63,31.63,31.64,31.63,31.61,31.62,31.61,31.61,31.63,31.63,31.63,31.62,31.64,31.62,31.62,31.61,31.64,31.60,31.63,31.63,31.62,31.63,31.62,31.62,31.63,31.62,31.60,31.61,31.62,31.61,31.64,31.61,31.62,31.62,31.62,31.62,31.62,31.60,31.61,31.63,31.63,31.61,31.63,31.64,31.64,31.62,31.63,31.64,31.62,31.61,31.62,31.62,31.61,31.62,31.62,31.62,31.58,31.60,31.61,31.60,31.62,31.62,31.62,31.62,31.63,31.62,31.62,31.63,31.62,31.58,31.59,31.57,31.60,31.61,31.63,31.61,31.57,31.61,31.59,31.61,31.62,31.61,31.61,31.60,31.62,31.61,31.58,31.61,31.57,31.56,31.61,31.55,31.57,31.58,31.57,31.56,31.62,31.60,31.55,31.57,31.60,31.55,31.55,31.59,31.57,31.54,31.60,31.58,31.57,31.55,31.57,31.51,31.54,31.57,31.55,31.52,31.56,31.54,31.57,31.60,31.59,31.57,31.55,31.60,31.61,31.61,31.61,31.61,31.60,31.60,31.61,31.58,31.56,31.58,31.56,31.60,31.56,31.58,31.59,31.60,31.56,31.57,31.57,31.54,31.60,31.60,31.60,31.59,31.61,31.61,31.61,31.60,31.60,31.60,31.61,31.58,31.60,31.59,31.58,31.59,31.58,31.60,31.60,31.59,31.59,31.61,31.59,31.59,31.61,31.60,31.61,31.61,31.59,31.60,31.59,31.60,31.60,31.60,31.62,31.59,31.61,31.58,31.63,31.62,31.58,31.60,31.62,31.59,31.61,31.60,31.61,31.56,31.56,31.60,31.60,31.61,31.55,31.60,31.61,31.57,31.57,31.59,31.59,31.61,31.60,31.56,31.55,31.59,31.57,31.60,31.60,31.60,31.59,31.56,31.57,31.61,31.58,31.56,31.58,31.57,31.59,31.60,31.59,31.60,31.61,31.60,31.59,31.59,31.59,31.59,31.58,31.60,31.58,31.59,31.60,31.61,31.59,31.57,31.57,31.57,31.58,31.57,31.60,31.58,31.59,31.62,31.60,31.59,31.62,31.62,31.57,31.61,31.60,31.57,31.58,31.61,31.58,31.57,31.61,31.61,31.56,31.55,31.60,31.56,31.60,31.59,31.57,31.56,31.57,31.56,31.57,31.56,31.56,31.53,31.55,31.57,31.53,31.56,31.56,31.55,31.58,31.56,31.58,31.58,31.59,31.62,31.60,31.60,31.62,31.57,31.59,31.55,31.49],[31.60,31.62,31.65,31.66,31.65,31.63,31.64,31.65,31.63,31.65,31.64,31.64,31.65,31.65,31.64,31.64,31.62,31.64,31.62,31.63,31.63,31.63,31.62,31.63,31.62,31.62,31.62,31.63,31.64,31.62,31.63,31.63,31.63,31.64,31.65,31.65,31.65,31.65,31.66,31.64,31.66,31.65,31.63,31.64,31.63,31.63,31.61,31.64,31.63,31.63,31.62,31.63,31.63,31.63,31.61,31.62,31.63,31.63,31.63,31.64,31.64,31.65,31.65,31.66,31.65,31.66,31.66,31.65,31.65,31.65,31.66,31.65,31.65,31.65,31.63,31.64,31.62,31.63,31.62,31.64,31.61,31.60,31.62,31.58,31.59,31.62,31.57,31.54,31.55,31.56,31.50,31.60,31.56,31.53,31.55,31.60,31.56,31.57,31.54,31.57,31.56,31.57,31.60,31.59,31.59,31.58,31.63,31.58,31.61,31.62,31.62,31.60,31.62,31.64,31.63,31.64,31.63,31.65,31.65,31.65,31.65,31.66,31.66,31.65,31.63,31.60,31.63,31.61,31.65,31.65,31.66,31.67,31.65,31.67,31.63,31.64,31.65,31.62,31.63,31.62,31.62,31.65,31.59,31.58,31.59,31.60,31.64,31.65,31.65,31.66,31.65,31.66,31.64,31.66,31.65,31.64,31.67,31.67,31.66,31.67,31.70,31.69,31.68,31.69,31.68,31.70,31.67,31.69,31.69,31.68,31.67,31.68,31.70,31.69,31.69,31.67,31.69,31.68,31.67,31.69,31.69,31.69,31.67,31.70,31.69,31.68,31.70,31.68,31.69,31.70,31.70,31.70,31.69,31.69,31.69,31.69,31.68,31.68,31.68,31.66,31.70,31.68,31.68,31.68,31.69,31.67,31.66,31.68,31.67,31.69,31.67,31.66,31.68,31.67,31.63,31.64,31.69,31.64,31.60,31.65,31.64,31.58,31.62,31.66,31.59,31.62,31.58,31.62,31.51,31.53,31.55,31.52,31.47,31.42,31.51,31.41,31.36,31.33,31.45,31.34,31.15,31.38,31.22,31.03,30.99,31.26,30.95,30.48,30.95,30.71,30.32,30.37,30.72,30.57,30.05,30.24,30.48,29.88,29.48,30.21,29.93,29.21,28.45,29.17,27.87,25.43,26.56,22.30,21.86,22.12,19.15,18.29,18.77,18.70,16.35,17.41,18.00,18.62,17.77,19.02,18.62,17.40,16.53,14.87,16.60,14.60,18.86,15.74,14.82,13.40,15.12,14.87,17.56,16.06,14.87,13.16,15.03,13.69,15.69,16.42,15.77,14.56,12.22,12.95,12.62,13.15,14.04,13.53,11.89,10.68,10.71,10.21,10.62,11.34,11.81,13.17,11.86,11.29,11.46,10.51,10.13,8.68,9.42,8.99,9.67,10.47,11.90,11.21,10.37,9.83,9.75,8.34,8.81,8.25,9.25,10.22,10.69,12.13,13.24,14.16,15.03,14.90,14.41,13.05,11.75,10.82,9.23,9.28,7.72,8.69,7.51,9.04,8.01,8.79,7.26,7.82,7.85,7.84,8.51,7.66,8.18,6.89,7.30,7.17,7.48,5.76,6.73,5.97,6.72,7.18,6.42,6.04,5.66,5.33,5.55,5.16,5.36,5.27,5.50,5.55,5.29,5.02,4.89,4.70,4.27,4.48,4.28,4.52,4.53,4.66,5.02,5.01,4.64,4.29,4.21,3.94,3.99,4.27,4.06,4.53,4.28,4.56,4.85,5.06,4.58,4.34,3.73,3.90,3.69,3.66,3.63,3.45,3.68,3.72,3.39,3.38,3.07,3.24,3.12,3.39,3.55,3.45,3.99,3.79,3.24,3.00,2.93,2.53,2.86,2.45,2.06,2.09,2.07,2.03,2.16,2.21,1.84,1.74,1.78,1.69,1.95,1.83,1.71,1.41,1.42,1.42,1.60,1.76,1.70,1.27,1.57,1.60,1.30,1.12,1.04,1.06,0.84,0.76,0.84,1.00,1.09,1.11,1.22,1.66,1.77,2.09,2.29,2.68,2.86,3.15,3.20,3.88,3.49,4.17,4.47,5.23,5.38,4.99,5.83,5.89,5.98,5.23,4.84,4.61,4.30,3.89,3.82,3.28,3.10,3.39,3.09,2.70,2.78,2.88,3.35,3.78,3.99,4.66,4.87,5.58,5.33,5.02,4.69,4.07,4.14,3.57,3.66,3.22,3.29,3.36,3.34,3.80,4.13,4.57,4.15,4.65,4.23,4.74,4.88,4.92,5.41,5.54,5.13,4.91,5.04,4.48,4.65,3.81,4.33,4.18,3.58,3.52,3.89,4.58,4.15,4.86,5.00,5.14,5.44,5.15,5.72,5.63,5.22,5.14,4.64,4.99,4.29,3.93,3.78,3.15,2.64,2.60,2.38,31.61,31.63,31.61,31.61,31.61,31.61,31.61,31.61,31.62,31.62,31.61,31.60,31.58,31.60,31.60,31.59,31.62,31.60,31.62,31.63,31.64,31.64,31.63,31.62,31.61,31.62,31.62,31.63,31.61,31.60,31.63,31.61,31.63,31.59,31.62,31.59,31.61,31.62,31.60,31.62,31.61,31.61,31.60,31.59,31.57,31.57,31.56,31.57,31.62,31.58,31.60,31.61,31.61,31.62,31.62,31.60,31.60,31.63,31.63,31.59,31.62,31.64,31.64,31.61,31.64,31.63,31.61,31.62,31.63,31.60,31.62,31.63,31.62,31.60,31.59,31.60,31.61,31.59,31.62,31.62,31.59,31.62,31.63,31.62,31.62,31.63,31.60,31.57,31.57,31.59,31.57,31.59,31.62,31.60,31.57,31.58,31.58,31.59,31.58,31.61,31.59,31.57,31.60,31.59,31.57,31.57,31.55,31.55,31.60,31.53,31.56,31.57,31.56,31.58,31.60,31.58,31.58,31.59,31.60,31.55,31.58,31.61,31.57,31.54,31.60,31.59,31.57,31.57,31.59,31.53,31.55,31.59,31.55,31.54,31.59,31.58,31.60,31.59,31.61,31.59,31.56,31.58,31.59,31.59,31.59,31.59,31.60,31.60,31.61,31.59,31.57,31.61,31.57,31.59,31.59,31.59,31.60,31.60,31.58,31.59,31.60,31.57,31.61,31.61,31.60,31.60,31.62,31.62,31.60,31.59,31.60,31.61,31.62,31.60,31.61,31.61,31.58,31.61,31.58,31.60,31.60,31.60,31.60,31.61,31.60,31.59,31.62,31.62,31.62,31.61,31.61,31.61,31.60,31.61,31.62,31.60,31.63,31.60,31.62,31.61,31.63,31.63,31.61,31.62,31.63,31.61,31.61,31.61,31.61,31.59,31.57,31.61,31.61,31.61,31.55,31.60,31.61,31.55,31.56,31.56,31.60,31.59,31.58,31.56,31.57,31.60,31.57,31.60,31.58,31.60,31.57,31.57,31.58,31.60,31.56,31.56,31.58,31.57,31.57,31.60,31.57,31.59,31.60,31.58,31.60,31.59,31.57,31.59,31.60,31.59,31.59,31.59,31.62,31.61,31.60,31.60,31.57,31.58,31.60,31.58,31.61,31.59,31.59,31.62,31.61,31.61,31.63,31.62,31.58,31.61,31.61,31.58,31.58,31.61,31.56,31.58,31.61,31.61,31.56,31.58,31.60,31.58,31.60,31.58,31.58,31.57,31.59,31.57,31.57,31.57,31.57,31.57,31.55,31.59,31.53,31.56,31.57,31.56,31.57,31.55,31.58,31.59,31.58,31.59,31.57,31.56,31.63,31.60,31.59,31.59,31.59],[31.61,31.63,31.65,31.65,31.65,31.64,31.64,31.65,31.64,31.65,31.65,31.66,31.66,31.66,31.65,31.65,31.64,31.64,31.63,31.65,31.64,31.63,31.63,31.63,31.63,31.63,31.60,31.63,31.63,31.62,31.64,31.64,31.63,31.65,31.64,31.66,31.66,31.65,31.66,31.65,31.66,31.65,31.63,31.64,31.64,31.64,31.63,31.65,31.64,31.65,31.63,31.64,31.64,31.63,31.63,31.63,31.64,31.64,31.64,31.65,31.64,31.65,31.66,31.66,31.66,31.66,31.66,31.66,31.66,31.66,31.66,31.65,31.67,31.66,31.64,31.64,31.62,31.63,31.63,31.65,31.62,31.61,31.62,31.57,31.60,31.63,31.59,31.53,31.57,31.58,31.50,31.62,31.58,31.55,31.57,31.61,31.56,31.57,31.54,31.57,31.55,31.55,31.59,31.59,31.60,31.58,31.64,31.60,31.61,31.62,31.64,31.61,31.63,31.64,31.64,31.65,31.64,31.65,31.66,31.66,31.66,31.67,31.65,31.66,31.64,31.62,31.63,31.62,31.65,31.66,31.67,31.67,31.66,31.67,31.64,31.65,31.66,31.63,31.64,31.63,31.63,31.65,31.60,31.58,31.60,31.61,31.64,31.65,31.65,31.66,31.66,31.67,31.65,31.66,31.66,31.66,31.68,31.68,31.67,31.67,31.70,31.70,31.69,31.70,31.69,31.70,31.68,31.70,31.70,31.69,31.69,31.68,31.70,31.69,31.70,31.68,31.70,31.70,31.68,31.69,31.69,31.70,31.67,31.70,31.70,31.69,31.70,31.68,31.70,31.71,31.70,31.70,31.70,31.70,31.70,31.70,31.69,31.69,31.69,31.67,31.70,31.69,31.69,31.68,31.70,31.67,31.67,31.68,31.68,31.69,31.67,31.67,31.67,31.68,31.64,31.66,31.69,31.66,31.63,31.65,31.67,31.61,31.65,31.65,31.61,31.64,31.60,31.64,31.57,31.56,31.60,31.54,31.47,31.46,31.51,31.41,31.45,31.39,31.47,31.39,31.24,31.45,31.27,31.19,31.06,31.34,31.08,30.68,31.12,30.92,30.49,30.53,30.79,30.57,30.07,30.40,30.67,29.90,29.53,30.19,29.90,29.19,28.62,29.32,27.83,25.62,26.58,22.44,21.84,21.83,19.28,18.65,19.01,18.88,16.92,18.04,18.38,19.15,18.36,19.37,18.62,17.65,17.10,15.54,17.37,15.33,19.18,15.80,15.16,14.11,15.64,15.47,17.91,16.26,15.35,13.69,15.58,14.20,16.21,16.75,16.27,14.52,12.35,13.23,12.85,13.66,14.35,13.59,12.13,11.12,11.19,10.64,10.90,11.53,12.36,13.37,12.56,11.68,11.98,10.95,10.61,9.16,9.84,9.44,9.95,10.87,12.20,11.69,10.99,10.49,10.27,8.75,9.19,8.80,9.71,10.67,11.49,12.55,14.08,14.45,15.46,15.26,14.78,13.43,11.98,11.27,9.70,9.48,8.20,9.08,7.79,9.40,8.34,9.30,7.62,8.48,8.33,8.42,8.97,8.05,8.51,7.30,7.68,7.54,7.81,6.36,7.20,6.50,7.22,7.85,7.14,6.48,6.12,5.87,6.09,5.85,5.93,5.92,6.01,6.19,6.05,5.63,5.56,5.25,4.98,5.00,4.78,5.01,5.08,5.23,5.55,5.66,5.29,4.80,4.67,4.55,4.63,4.88,4.75,5.34,5.05,5.26,5.55,5.70,5.23,5.05,4.68,4.67,4.32,4.21,4.12,3.91,4.24,4.24,3.79,3.91,3.61,3.74,3.59,3.96,4.15,4.05,4.71,4.20,3.50,3.47,3.34,2.96,3.19,2.72,2.41,2.35,2.43,2.35,2.54,2.43,1.96,1.90,1.94,1.90,2.24,2.08,1.92,1.53,1.54,1.65,1.85,1.95,1.91,1.42,1.81,1.92,1.52,1.32,1.10,1.14,1.03,0.84,0.76,0.89,1.20,1.25,1.30,1.72,1.72,2.18,2.40,2.91,2.90,3.22,3.27,3.93,3.60,4.20,4.58,5.36,5.55,5.25,6.15,6.18,6.00,5.61,5.16,4.81,4.57,3.92,4.08,3.17,3.12,3.25,3.05,2.73,2.88,3.06,3.30,3.75,4.23,4.93,5.13,5.81,5.55,5.28,4.76,4.13,4.25,3.60,3.57,3.07,3.23,3.35,3.36,3.91,4.34,4.72,4.19,4.83,4.36,4.85,5.17,5.07,5.72,5.84,5.28,5.12,5.09,4.66,4.73,3.91,4.46,4.25,3.79,3.59,3.85,4.57,4.36,4.98,5.23,5.37,5.68,5.46,5.96,5.95,5.44,5.44,4.97,5.16,4.59,4.12,3.76,3.12,2.90,2.74,2.46,31.61,31.63,31.62,31.61,31.63,31.63,31.62,31.63,31.63,31.63,31.62,31.62,31.61,31.61,31.61,31.62,31.62,31.62,31.64,31.63,31.64,31.64,31.63,31.63,31.62,31.63,31.63,31.63,31.63,31.62,31.64,31.62,31.63,31.62,31.64,31.60,31.63,31.62,31.62,31.63,31.63,31.63,31.63,31.61,31.60,31.61,31.62,31.61,31.63,31.61,31.62,31.62,31.62,31.62,31.62,31.60,31.61,31.64,31.63,31.60,31.63,31.64,31.64,31.62,31.64,31.64,31.63,31.62,31.64,31.64,31.63,31.64,31.64,31.64,31.61,31.61,31.63,31.62,31.63,31.63,31.62,31.63,31.64,31.63,31.62,31.64,31.62,31.60,31.59,31.58,31.59,31.61,31.63,31.58,31.57,31.61,31.59,31.58,31.61,31.61,31.59,31.57,31.61,31.61,31.58,31.61,31.56,31.56,31.61,31.55,31.60,31.59,31.59,31.59,31.62,31.61,31.56,31.59,31.61,31.55,31.57,31.59,31.57,31.55,31.61,31.60,31.60,31.59,31.60,31.54,31.56,31.57,31.56,31.55,31.56,31.58,31.60,31.58,31.61,31.58,31.56,31.57,31.61,31.61,31.60,31.60,31.61,31.60,31.60,31.59,31.57,31.60,31.56,31.60,31.59,31.59,31.60,31.60,31.58,31.58,31.59,31.54,31.60,31.60,31.59,31.59,31.61,31.62,31.60,31.60,31.61,31.60,31.58,31.59,31.61,31.60,31.59,31.60,31.59,31.60,31.61,31.60,31.60,31.62,31.61,31.60,31.62,31.63,31.61,31.61,31.61,31.60,31.61,31.62,31.62,31.60,31.62,31.59,31.62,31.60,31.63,31.62,31.60,31.61,31.62,31.59,31.60,31.60,31.62,31.57,31.56,31.61,31.62,31.61,31.55,31.60,31.61,31.56,31.56,31.58,31.60,31.60,31.58,31.57,31.56,31.59,31.58,31.60,31.58,31.61,31.57,31.57,31.57,31.61,31.56,31.58,31.57,31.57,31.58,31.60,31.58,31.59,31.61,31.57,31.59,31.59,31.59,31.58,31.60,31.61,31.60,31.60,31.61,31.62,31.59,31.60,31.59,31.58,31.61,31.57,31.61,31.60,31.61,31.62,31.61,31.59,31.63,31.62,31.57,31.61,31.61,31.57,31.57,31.61,31.56,31.57,31.61,31.61,31.56,31.58,31.59,31.59,31.61,31.59,31.59,31.57,31.58,31.56,31.56,31.56,31.57,31.57,31.56,31.57,31.54,31.56,31.56,31.56,31.58,31.55,31.57,31.56,31.59,31.62,31.60,31.58,31.63,31.57,31.59,31.59,31.60],[31.60,31.61,31.64,31.65,31.64,31.63,31.62,31.64,31.62,31.63,31.62,31.64,31.64,31.64,31.63,31.63,31.61,31.62,31.61,31.63,31.62,31.62,31.60,31.62,31.60,31.62,31.59,31.63,31.63,31.60,31.63,31.63,31.62,31.63,31.64,31.65,31.64,31.65,31.64,31.63,31.65,31.63,31.60,31.63,31.60,31.62,31.62,31.62,31.63,31.63,31.62,31.62,31.62,31.61,31.61,31.62,31.61,31.62,31.62,31.63,31.63,31.64,31.64,31.65,31.65,31.65,31.64,31.64,31.64,31.65,31.64,31.64,31.64,31.64,31.63,31.63,31.61,31.63,31.62,31.63,31.59,31.58,31.61,31.55,31.60,31.61,31.54,31.52,31.53,31.56,31.48,31.60,31.57,31.52,31.55,31.59,31.56,31.55,31.55,31.56,31.53,31.54,31.57,31.60,31.58,31.58,31.61,31.58,31.60,31.62,31.63,31.61,31.63,31.65,31.63,31.63,31.64,31.65,31.64,31.65,31.66,31.66,31.66,31.65,31.64,31.60,31.63,31.61,31.65,31.65,31.67,31.66,31.65,31.66,31.63,31.66,31.65,31.62,31.65,31.63,31.63,31.66,31.60,31.59,31.60,31.61,31.64,31.66,31.65,31.67,31.66,31.66,31.65,31.66,31.66,31.65,31.69,31.68,31.67,31.68,31.70,31.71,31.70,31.71,31.70,31.71,31.69,31.70,31.71,31.70,31.69,31.70,31.71,31.70,31.70,31.69,31.70,31.70,31.69,31.70,31.69,31.70,31.68,31.70,31.70,31.69,31.70,31.69,31.70,31.70,31.70,31.70,31.70,31.70,31.70,31.70,31.69,31.69,31.69,31.66,31.70,31.69,31.68,31.67,31.69,31.69,31.67,31.68,31.68,31.66,31.66,31.68,31.67,31.66,31.64,31.66,31.68,31.64,31.64,31.68,31.66,31.61,31.65,31.66,31.60,31.63,31.61,31.65,31.57,31.59,31.58,31.53,31.48,31.45,31.50,31.46,31.45,31.41,31.49,31.44,31.31,31.48,31.38,31.26,31.15,31.41,31.24,30.90,31.20,31.13,30.80,30.73,31.06,31.00,30.38,30.64,30.85,30.28,29.83,30.28,30.17,29.47,28.94,29.35,28.25,25.88,26.70,22.85,22.74,22.63,20.78,19.54,20.36,20.57,18.02,19.09,19.40,20.16,19.53,19.83,20.13,19.10,18.42,16.73,18.39,16.63,20.23,17.88,16.85,15.44,16.89,16.91,19.24,18.26,17.11,15.20,17.08,15.91,17.88,18.63,18.30,16.69,14.54,15.42,15.16,15.97,16.33,16.19,14.24,13.23,13.23,12.35,12.82,13.56,14.77,15.46,14.54,13.89,13.99,12.91,12.69,10.84,12.04,11.10,12.05,13.05,14.27,13.95,13.21,12.63,11.74,10.40,10.94,10.35,11.72,12.45,12.96,13.89,15.59,15.69,16.56,16.49,15.79,14.68,13.20,12.71,11.17,11.10,9.43,10.70,9.22,11.01,9.87,10.49,8.86,9.60,9.50,9.84,10.17,9.12,9.82,8.42,9.05,8.62,8.62,7.15,7.89,7.31,8.21,8.62,7.95,7.56,6.80,6.48,6.75,6.53,6.74,6.72,6.98,6.91,6.54,6.40,6.45,6.07,5.84,5.76,5.82,5.96,6.16,6.32,6.57,6.56,6.17,6.01,5.93,5.47,5.50,5.51,5.32,5.93,5.77,5.90,6.29,6.38,5.94,5.56,5.19,5.15,4.99,4.83,4.93,4.78,5.23,4.94,4.51,4.40,4.16,4.25,4.05,4.39,4.71,4.40,5.16,4.68,3.98,4.05,3.86,3.45,3.67,3.26,2.75,2.72,2.70,2.78,3.16,2.87,2.40,2.23,2.17,2.18,2.66,2.37,2.10,1.64,1.76,1.94,2.18,2.42,2.27,1.68,2.15,2.19,1.64,1.50,1.28,1.31,1.16,1.17,0.87,0.77,1.00,1.27,1.43,1.78,1.86,2.31,2.47,3.07,3.12,3.44,3.42,4.26,3.43,4.64,4.91,5.57,5.94,5.50,6.31,6.31,6.33,5.83,5.36,5.08,4.86,4.39,4.12,3.46,3.20,3.51,3.23,2.75,2.97,3.10,3.45,4.14,4.62,5.23,5.44,6.17,6.01,5.61,5.22,4.37,4.50,3.95,3.79,3.24,3.46,3.69,3.70,4.40,4.79,4.96,4.39,5.00,4.49,5.14,5.50,5.67,5.93,6.09,5.73,5.45,5.40,4.73,4.95,4.27,4.76,4.62,3.94,3.85,4.21,5.25,4.74,5.30,5.48,5.78,5.93,5.78,6.23,6.38,5.77,5.69,5.26,5.34,4.93,4.44,4.01,3.14,2.91,2.87,2.41,31.56,31.59,31.57,31.57,31.58,31.59,31.59,31.57,31.60,31.60,31.58,31.58,31.57,31.56,31.56,31.56,31.59,31.59,31.61,31.61,31.63,31.62,31.60,31.60,31.57,31.60,31.59,31.61,31.61,31.60,31.62,31.59,31.61,31.59,31.62,31.57,31.61,31.61,31.60,31.61,31.61,31.61,31.61,31.59,31.58,31.58,31.60,31.59,31.61,31.58,31.59,31.59,31.61,31.60,31.60,31.58,31.60,31.61,31.61,31.57,31.61,31.62,31.61,31.60,31.61,31.61,31.61,31.60,31.60,31.61,31.60,31.60,31.60,31.60,31.56,31.58,31.59,31.60,31.62,31.60,31.59,31.61,31.61,31.60,31.60,31.62,31.61,31.58,31.57,31.56,31.55,31.60,31.60,31.56,31.53,31.56,31.56,31.59,31.59,31.59,31.59,31.55,31.60,31.56,31.55,31.60,31.54,31.57,31.61,31.54,31.56,31.55,31.55,31.54,31.59,31.57,31.54,31.55,31.58,31.52,31.54,31.55,31.55,31.53,31.59,31.58,31.55,31.56,31.58,31.48,31.53,31.57,31.53,31.51,31.52,31.53,31.55,31.55,31.56,31.57,31.53,31.56,31.59,31.60,31.60,31.57,31.58,31.59,31.60,31.55,31.54,31.57,31.53,31.58,31.54,31.54,31.57,31.57,31.54,31.53,31.55,31.55,31.58,31.59,31.60,31.59,31.59,31.60,31.58,31.57,31.60,31.59,31.61,31.57,31.57,31.59,31.57,31.59,31.57,31.58,31.59,31.57,31.59,31.59,31.59,31.57,31.60,31.61,31.60,31.58,31.59,31.59,31.58,31.59,31.59,31.59,31.60,31.58,31.60,31.57,31.61,31.62,31.56,31.60,31.61,31.58,31.58,31.59,31.61,31.57,31.55,31.60,31.58,31.60,31.54,31.60,31.59,31.55,31.55,31.57,31.59,31.59,31.59,31.56,31.57,31.58,31.57,31.60,31.56,31.59,31.56,31.54,31.55,31.59,31.54,31.55,31.55,31.55,31.55,31.60,31.57,31.59,31.59,31.57,31.59,31.57,31.59,31.57,31.57,31.59,31.57,31.58,31.59,31.59,31.57,31.57,31.57,31.57,31.58,31.56,31.59,31.58,31.59,31.61,31.59,31.57,31.60,31.60,31.57,31.59,31.60,31.58,31.57,31.59,31.57,31.56,31.59,31.59,31.56,31.56,31.58,31.56,31.59,31.57,31.57,31.54,31.59,31.55,31.54,31.54,31.53,31.53,31.53,31.55,31.49,31.54,31.54,31.54,31.57,31.55,31.57,31.56,31.57,31.59,31.55,31.60,31.62,31.57,31.60,31.57,31.56],[31.61,31.63,31.65,31.64,31.65,31.64,31.65,31.65,31.63,31.65,31.63,31.63,31.65,31.64,31.64,31.63,31.63,31.63,31.62,31.64,31.62,31.62,31.62,31.63,31.62,31.62,31.62,31.63,31.63,31.63,31.63,31.63,31.62,31.63,31.64,31.64,31.64,31.64,31.63,31.63,31.65,31.63,31.62,31.63,31.62,31.62,31.62,31.62,31.63,31.63,31.61,31.62,31.62,31.60,31.62,31.62,31.62,31.62,31.62,31.63,31.62,31.64,31.65,31.65,31.65,31.65,31.64,31.64,31.64,31.65,31.65,31.64,31.64,31.64,31.62,31.63,31.62,31.63,31.63,31.64,31.62,31.57,31.62,31.56,31.60,31.62,31.56,31.53,31.54,31.58,31.53,31.61,31.58,31.54,31.58,31.57,31.56,31.56,31.53,31.55,31.57,31.56,31.57,31.59,31.60,31.58,31.63,31.60,31.61,31.63,31.62,31.61,31.63,31.64,31.63,31.65,31.64,31.65,31.65,31.66,31.66,31.66,31.66,31.65,31.63,31.60,31.63,31.61,31.64,31.65,31.66,31.66,31.65,31.67,31.63,31.65,31.65,31.62,31.64,31.61,31.62,31.65,31.59,31.59,31.60,31.60,31.64,31.66,31.65,31.66,31.65,31.66,31.65,31.66,31.65,31.64,31.68,31.68,31.67,31.68,31.70,31.71,31.69,31.71,31.70,31.71,31.69,31.70,31.71,31.70,31.70,31.70,31.71,31.70,31.71,31.70,31.70,31.70,31.69,31.70,31.70,31.70,31.69,31.70,31.70,31.69,31.71,31.69,31.70,31.71,31.71,31.70,31.70,31.71,31.70,31.70,31.70,31.70,31.69,31.67,31.71,31.70,31.69,31.69,31.70,31.69,31.68,31.69,31.69,31.69,31.68,31.68,31.70,31.67,31.67,31.68,31.69,31.67,31.65,31.68,31.68,31.63,31.66,31.67,31.61,31.66,31.62,31.66,31.56,31.56,31.58,31.52,31.45,31.43,31.49,31.37,31.40,31.36,31.49,31.37,31.19,31.36,31.29,31.12,31.01,31.30,31.13,30.70,31.06,30.98,30.64,30.60,30.94,30.79,30.36,30.52,30.65,30.19,29.82,30.33,30.00,29.61,29.07,29.31,28.52,26.66,27.32,24.04,23.66,24.00,21.73,20.56,21.69,21.68,19.41,20.05,20.99,21.46,20.46,21.25,21.08,20.40,19.63,17.93,19.59,17.58,21.58,19.03,18.05,16.81,18.16,18.00,20.17,19.00,18.12,16.30,18.28,16.89,18.77,19.24,18.98,17.08,15.44,16.46,16.05,16.77,17.60,17.29,15.54,14.21,14.45,13.58,13.85,14.59,15.57,16.36,15.07,15.02,15.02,14.05,13.98,12.18,13.44,12.60,13.46,14.64,15.67,15.23,14.48,13.85,12.96,11.58,12.23,11.58,12.99,13.64,13.98,14.63,16.11,16.23,17.23,16.82,16.16,15.15,13.92,13.44,12.21,11.99,10.64,11.75,10.62,12.32,11.01,11.66,10.16,10.84,10.66,10.89,11.05,9.86,10.65,9.49,10.01,9.53,9.34,8.15,8.85,8.48,9.13,9.48,8.85,8.63,7.80,7.52,7.80,7.58,7.75,7.57,7.84,7.95,7.40,7.03,6.97,6.98,6.57,6.70,6.38,6.63,6.59,7.12,7.15,7.13,6.92,6.22,6.67,6.26,6.29,6.39,6.27,6.65,6.37,6.38,6.88,7.25,6.63,6.72,5.85,6.10,5.53,5.45,5.46,5.38,5.77,5.56,5.07,4.82,4.70,4.67,4.74,4.87,5.56,5.15,6.28,5.58,4.72,4.76,4.43,4.05,4.10,3.68,3.07,3.17,3.24,3.26,3.63,3.37,2.72,2.65,2.61,2.41,2.68,2.52,2.50,1.96,2.17,2.27,2.52,2.73,2.56,1.79,2.36,2.44,1.86,1.71,1.69,1.51,1.28,1.36,1.27,0.90,0.76,1.05,1.42,1.80,1.92,2.46,2.55,3.21,3.27,3.45,3.44,4.29,3.94,4.70,4.95,5.60,6.14,5.51,6.47,6.54,6.49,5.97,5.38,5.11,4.91,4.31,4.32,3.53,3.40,3.48,3.20,2.66,2.96,2.97,3.60,3.98,4.41,5.23,5.36,6.29,6.14,5.67,5.28,4.36,4.48,3.89,3.80,3.04,3.38,3.62,3.41,3.83,4.68,4.86,4.46,4.86,4.47,5.20,5.33,5.56,6.09,6.19,5.56,5.20,5.36,4.58,4.88,4.01,4.88,4.70,3.90,3.87,4.11,5.02,4.77,5.23,5.52,5.68,6.27,5.81,6.46,6.57,5.77,5.89,5.29,5.50,4.88,4.39,4.06,3.37,2.86,2.81,2.37,31.60,31.62,31.58,31.57,31.61,31.61,31.61,31.60,31.64,31.62,31.62,31.62,31.62,31.61,31.61,31.60,31.62,31.62,31.64,31.63,31.64,31.64,31.63,31.63,31.60,31.62,31.63,31.62,31.62,31.61,31.62,31.59,31.61,31.60,31.64,31.59,31.61,31.61,31.61,31.62,31.62,31.61,31.62,31.61,31.61,31.61,31.62,31.61,31.63,31.59,31.60,31.61,31.61,31.61,31.60,31.59,31.60,31.62,31.62,31.60,31.61,31.63,31.62,31.61,31.61,31.62,31.61,31.60,31.61,31.62,31.60,31.60,31.61,31.61,31.58,31.59,31.61,31.60,31.63,31.61,31.60,31.61,31.62,31.61,31.61,31.63,31.61,31.59,31.58,31.57,31.58,31.60,31.61,31.59,31.56,31.60,31.59,31.60,31.60,31.59,31.60,31.57,31.61,31.58,31.57,31.60,31.55,31.55,31.61,31.55,31.56,31.58,31.58,31.55,31.60,31.59,31.54,31.56,31.58,31.53,31.54,31.57,31.56,31.54,31.59,31.57,31.56,31.56,31.59,31.51,31.54,31.56,31.57,31.54,31.54,31.55,31.56,31.56,31.56,31.56,31.55,31.58,31.61,31.61,31.61,31.60,31.59,31.59,31.60,31.58,31.54,31.58,31.56,31.59,31.56,31.58,31.59,31.58,31.57,31.56,31.57,31.53,31.60,31.58,31.57,31.60,31.59,31.60,31.60,31.58,31.61,31.60,31.61,31.59,31.59,31.59,31.58,31.59,31.58,31.59,31.60,31.59,31.60,31.60,31.59,31.57,31.60,31.60,31.59,31.60,31.58,31.59,31.59,31.60,31.59,31.59,31.60,31.57,31.59,31.57,31.60,31.61,31.59,31.59,31.61,31.57,31.60,31.58,31.59,31.55,31.55,31.59,31.59,31.60,31.54,31.59,31.61,31.56,31.56,31.57,31.59,31.58,31.60,31.56,31.56,31.58,31.57,31.60,31.60,31.60,31.60,31.56,31.58,31.60,31.58,31.58,31.59,31.59,31.58,31.61,31.59,31.60,31.60,31.59,31.58,31.58,31.58,31.58,31.58,31.58,31.59,31.58,31.59,31.60,31.59,31.57,31.56,31.56,31.57,31.56,31.58,31.58,31.58,31.60,31.58,31.57,31.60,31.59,31.57,31.60,31.59,31.57,31.57,31.59,31.58,31.57,31.59,31.59,31.56,31.56,31.58,31.57,31.59,31.57,31.57,31.56,31.58,31.57,31.57,31.57,31.56,31.54,31.55,31.58,31.53,31.57,31.56,31.57,31.58,31.56,31.59,31.58,31.59,31.60,31.59,31.61,31.63,31.56,31.57,31.57,31.52],[31.62,31.63,31.65,31.66,31.66,31.65,31.66,31.66,31.64,31.66,31.65,31.65,31.66,31.65,31.65,31.64,31.64,31.64,31.64,31.65,31.64,31.64,31.64,31.64,31.64,31.65,31.64,31.64,31.64,31.62,31.65,31.65,31.63,31.65,31.65,31.65,31.65,31.65,31.65,31.64,31.65,31.65,31.64,31.65,31.64,31.64,31.63,31.64,31.64,31.65,31.64,31.64,31.65,31.63,31.63,31.64,31.64,31.64,31.64,31.65,31.64,31.65,31.66,31.66,31.65,31.65,31.65,31.65,31.65,31.66,31.65,31.65,31.65,31.65,31.64,31.65,31.64,31.64,31.64,31.65,31.63,31.60,31.62,31.58,31.62,31.64,31.61,31.57,31.58,31.58,31.56,31.63,31.60,31.60,31.61,31.61,31.60,31.61,31.59,31.60,31.60,31.61,31.62,31.62,31.63,31.61,31.65,31.63,31.62,31.63,31.64,31.63,31.64,31.65,31.64,31.65,31.64,31.65,31.66,31.66,31.66,31.66,31.65,31.65,31.64,31.62,31.63,31.61,31.65,31.65,31.66,31.66,31.65,31.66,31.63,31.65,31.65,31.62,31.65,31.61,31.62,31.64,31.58,31.57,31.60,31.59,31.62,31.65,31.64,31.65,31.65,31.65,31.64,31.65,31.65,31.64,31.66,31.66,31.66,31.67,31.69,31.70,31.69,31.69,31.69,31.70,31.69,31.70,31.70,31.69,31.69,31.69,31.70,31.69,31.70,31.69,31.70,31.70,31.68,31.70,31.69,31.70,31.69,31.70,31.70,31.69,31.70,31.69,31.70,31.70,31.70,31.70,31.70,31.70,31.70,31.70,31.69,31.69,31.70,31.67,31.70,31.69,31.70,31.68,31.69,31.68,31.67,31.68,31.66,31.68,31.66,31.66,31.67,31.65,31.64,31.66,31.67,31.64,31.64,31.64,31.65,31.63,31.64,31.66,31.60,31.64,31.60,31.66,31.58,31.57,31.61,31.53,31.49,31.46,31.54,31.46,31.48,31.39,31.52,31.42,31.22,31.41,31.36,31.23,31.13,31.35,31.20,30.82,31.11,31.04,30.75,30.68,30.92,30.81,30.25,30.60,30.70,30.06,29.86,30.22,30.04,29.55,29.06,29.42,28.46,26.64,27.20,24.21,23.39,23.74,21.84,20.52,21.72,21.37,19.44,20.07,20.75,21.33,20.43,21.10,20.61,19.98,19.49,18.16,19.78,17.69,21.54,18.82,18.08,16.88,18.53,18.31,20.20,18.95,18.30,16.38,18.32,16.68,18.59,18.56,18.24,16.51,15.28,15.83,15.55,16.48,16.89,16.50,14.99,13.95,14.20,13.39,13.73,14.60,15.17,16.05,14.50,14.36,14.79,13.92,13.62,12.07,13.09,12.53,13.16,14.00,14.89,14.37,13.94,13.42,13.08,11.66,12.29,11.77,12.96,13.68,13.65,14.79,16.34,16.43,17.41,17.00,16.74,15.38,14.18,13.28,12.25,11.91,10.76,11.68,10.64,12.30,10.92,11.54,10.12,10.82,10.79,11.00,11.14,9.95,10.85,9.69,10.10,9.73,9.69,8.49,9.25,8.73,9.39,9.83,9.13,8.86,8.29,7.90,8.21,7.75,8.14,7.91,8.19,8.20,7.76,7.56,7.25,7.29,6.80,7.04,6.71,6.93,7.14,7.28,7.59,7.55,7.22,6.42,6.64,6.36,6.45,6.77,6.46,7.00,6.64,6.66,7.24,7.50,6.98,6.88,6.22,6.50,5.89,6.03,5.77,5.56,5.78,5.90,5.47,5.30,5.10,5.01,5.27,5.35,5.97,5.49,6.43,5.75,5.06,5.04,4.78,4.52,4.55,4.11,3.65,3.73,3.83,3.62,4.09,3.49,3.20,2.89,2.94,2.81,3.18,2.95,2.76,2.27,2.34,2.55,2.68,2.88,2.69,1.88,2.32,2.60,1.97,2.02,1.88,1.86,1.53,1.37,1.35,1.38,0.94,0.76,1.01,1.48,1.85,2.21,2.64,3.03,3.37,3.60,3.78,4.47,4.11,4.78,5.14,5.73,5.97,5.52,6.28,6.40,6.30,5.99,5.52,5.14,4.92,4.25,4.37,3.43,3.25,3.40,3.14,2.49,2.87,2.78,3.40,4.02,4.32,5.28,5.32,6.00,5.82,5.73,5.11,4.38,4.30,3.68,3.61,2.79,3.21,3.44,3.34,4.12,4.20,4.61,4.29,4.63,4.14,4.94,5.04,5.32,5.89,5.78,5.44,5.08,5.25,4.51,4.82,4.09,4.67,4.69,3.92,3.93,4.37,4.84,4.59,5.36,5.46,5.50,6.01,5.66,6.12,6.23,5.62,5.79,5.07,5.60,4.92,4.27,4.11,3.38,2.70,2.90,2.42,31.62,31.63,31.61,31.62,31.63,31.63,31.63,31.63,31.64,31.63,31.62,31.62,31.62,31.62,31.62,31.60,31.62,31.61,31.63,31.63,31.64,31.64,31.63,31.62,31.62,31.62,31.63,31.63,31.62,31.62,31.63,31.61,31.63,31.62,31.64,31.60,31.62,31.63,31.62,31.62,31.63,31.63,31.63,31.61,31.60,31.61,31.62,31.61,31.64,31.61,31.62,31.62,31.63,31.63,31.62,31.60,31.61,31.63,31.63,31.58,31.63,31.63,31.63,31.63,31.63,31.63,31.63,31.63,31.63,31.63,31.63,31.64,31.63,31.63,31.60,31.60,31.61,31.61,31.63,31.62,31.62,31.62,31.63,31.62,31.62,31.63,31.62,31.59,31.59,31.62,31.61,31.61,31.63,31.59,31.59,31.62,31.60,31.59,31.60,31.61,31.61,31.58,31.62,31.59,31.58,31.60,31.57,31.57,31.62,31.56,31.58,31.59,31.58,31.59,31.62,31.59,31.57,31.60,31.62,31.57,31.57,31.61,31.57,31.56,31.60,31.60,31.60,31.58,31.60,31.55,31.56,31.58,31.58,31.57,31.58,31.59,31.61,31.59,31.61,31.61,31.58,31.58,31.63,31.62,31.61,31.62,31.61,31.60,31.62,31.59,31.57,31.62,31.58,31.60,31.58,31.60,31.61,31.62,31.58,31.58,31.58,31.55,31.61,31.58,31.59,31.60,31.62,31.62,31.62,31.61,31.63,31.61,31.60,31.61,31.61,31.61,31.60,31.59,31.60,31.59,31.61,31.60,31.60,31.63,31.60,31.60,31.62,31.61,31.62,31.60,31.60,31.61,31.59,31.61,31.61,31.60,31.63,31.59,31.62,31.59,31.63,31.63,31.59,31.60,31.63,31.59,31.61,31.59,31.60,31.58,31.58,31.60,31.62,31.61,31.57,31.62,31.63,31.58,31.58,31.60,31.61,31.60,31.59,31.58,31.57,31.60,31.58,31.62,31.59,31.62,31.60,31.59,31.58,31.61,31.59,31.59,31.59,31.60,31.61,31.62,31.59,31.61,31.62,31.58,31.59,31.60,31.59,31.60,31.59,31.60,31.60,31.60,31.61,31.61,31.59,31.59,31.58,31.57,31.59,31.58,31.62,31.60,31.60,31.62,31.59,31.59,31.63,31.62,31.58,31.61,31.62,31.59,31.58,31.61,31.57,31.58,31.61,31.60,31.57,31.58,31.61,31.59,31.61,31.59,31.59,31.58,31.60,31.60,31.59,31.59,31.58,31.58,31.58,31.60,31.56,31.58,31.58,31.59,31.60,31.58,31.60,31.60,31.60,31.62,31.59,31.61,31.63,31.60,31.59,31.60,31.60],[31.65,31.65,31.66,31.66,31.66,31.65,31.66,31.66,31.65,31.66,31.66,31.66,31.67,31.66,31.66,31.66,31.65,31.65,31.65,31.65,31.65,31.64,31.64,31.65,31.64,31.65,31.62,31.64,31.64,31.63,31.65,31.65,31.64,31.66,31.65,31.66,31.66,31.65,31.67,31.65,31.66,31.66,31.65,31.65,31.65,31.65,31.64,31.65,31.65,31.65,31.63,31.65,31.65,31.64,31.62,31.64,31.64,31.65,31.65,31.65,31.65,31.65,31.66,31.67,31.66,31.67,31.67,31.66,31.66,31.66,31.67,31.65,31.66,31.66,31.65,31.65,31.64,31.64,31.64,31.65,31.63,31.63,31.63,31.59,31.62,31.64,31.62,31.57,31.60,31.60,31.61,31.64,31.61,31.59,31.61,31.63,31.59,31.61,31.59,31.60,31.58,31.60,31.61,31.61,31.62,31.60,31.65,31.62,31.62,31.63,31.64,31.63,31.64,31.65,31.65,31.66,31.65,31.65,31.66,31.66,31.67,31.67,31.66,31.66,31.66,31.63,31.65,31.63,31.66,31.67,31.67,31.67,31.66,31.68,31.65,31.65,31.66,31.64,31.65,31.63,31.64,31.65,31.60,31.58,31.62,31.62,31.63,31.65,31.65,31.66,31.66,31.66,31.65,31.66,31.66,31.65,31.68,31.68,31.67,31.67,31.70,31.71,31.69,31.70,31.69,31.70,31.69,31.70,31.70,31.70,31.69,31.69,31.71,31.70,31.70,31.69,31.70,31.70,31.69,31.70,31.70,31.70,31.69,31.70,31.71,31.70,31.71,31.70,31.71,31.71,31.71,31.71,31.71,31.71,31.71,31.71,31.70,31.70,31.71,31.69,31.71,31.70,31.70,31.69,31.70,31.70,31.68,31.69,31.67,31.69,31.67,31.68,31.67,31.66,31.63,31.66,31.68,31.64,31.64,31.63,31.64,31.59,31.62,31.63,31.58,31.62,31.57,31.63,31.51,31.53,31.55,31.49,31.44,31.42,31.47,31.37,31.44,31.34,31.43,31.34,31.18,31.37,31.23,31.16,31.02,31.28,31.03,30.70,31.03,30.84,30.50,30.54,30.73,30.46,30.09,30.44,30.66,30.15,29.69,30.25,29.99,29.50,29.06,29.56,28.40,26.47,27.46,24.21,23.23,23.21,21.04,20.27,20.84,20.53,19.08,19.79,20.49,21.11,20.20,21.08,20.42,19.73,19.17,17.78,19.23,17.34,21.39,17.98,17.54,16.29,18.00,17.68,19.71,18.29,17.90,15.82,17.82,16.20,18.32,18.58,18.15,16.24,14.63,15.36,15.05,16.02,16.23,15.74,14.41,13.27,13.89,12.93,13.20,13.99,14.66,15.77,14.11,14.18,14.53,13.42,13.30,11.55,12.57,11.88,12.48,13.45,14.42,13.95,13.24,13.10,12.56,11.29,11.83,11.18,12.50,13.22,13.54,14.50,16.20,16.09,16.91,16.66,16.47,15.13,13.91,13.24,11.94,11.72,10.48,11.80,10.27,12.00,10.44,11.45,10.05,10.64,10.65,10.60,11.00,9.71,10.76,9.78,9.98,9.40,9.92,8.62,9.19,8.91,9.27,9.85,9.13,8.74,8.29,8.04,8.09,7.53,7.82,7.53,7.81,7.91,7.60,7.17,7.04,7.00,6.47,6.92,6.35,6.73,6.83,6.76,7.13,7.40,6.92,6.18,6.13,6.10,6.14,6.67,6.38,6.88,6.59,6.63,7.05,7.33,6.92,6.80,6.24,6.33,5.86,6.01,5.77,5.34,5.65,5.60,5.28,5.29,5.00,5.02,5.11,5.42,5.84,5.64,6.24,5.45,4.78,5.01,5.15,4.66,4.68,4.10,3.69,3.80,3.84,3.53,3.98,3.50,3.10,3.08,2.99,3.02,3.40,3.08,2.89,2.56,2.44,2.77,2.63,2.75,2.50,1.91,2.38,2.54,2.14,2.28,1.97,2.06,1.88,1.42,1.34,1.54,1.49,0.97,0.76,0.99,1.45,1.87,2.09,2.52,2.71,3.00,3.20,3.94,3.57,4.34,4.69,5.36,5.49,5.13,5.93,6.05,5.80,5.55,5.13,4.75,4.79,3.95,4.22,3.24,3.17,3.26,3.19,2.43,2.58,2.63,3.09,3.57,4.09,4.72,5.04,5.55,5.41,5.10,4.61,3.97,4.02,3.27,3.29,2.74,3.16,3.06,3.19,3.94,4.05,4.58,4.08,4.53,4.06,4.65,4.91,4.83,5.48,5.35,5.18,5.03,5.02,4.48,4.68,3.88,4.42,4.52,4.06,3.75,4.16,4.63,4.40,4.88,5.23,5.22,5.60,5.32,5.80,5.92,5.33,5.33,4.93,5.05,4.45,3.81,3.55,2.98,2.42,2.42,2.20,31.64,31.64,31.63,31.63,31.64,31.63,31.63,31.63,31.64,31.64,31.63,31.63,31.62,31.62,31.62,31.61,31.63,31.62,31.64,31.64,31.64,31.64,31.64,31.63,31.63,31.62,31.64,31.64,31.63,31.63,31.64,31.64,31.63,31.62,31.64,31.62,31.63,31.63,31.62,31.63,31.63,31.63,31.63,31.62,31.60,31.60,31.59,31.61,31.64,31.62,31.63,31.63,31.63,31.64,31.64,31.62,31.62,31.64,31.64,31.60,31.63,31.65,31.64,31.64,31.64,31.64,31.64,31.64,31.64,31.64,31.63,31.65,31.64,31.64,31.60,31.61,31.62,31.62,31.63,31.64,31.63,31.63,31.65,31.64,31.62,31.64,31.62,31.62,31.60,31.63,31.62,31.60,31.64,31.59,31.61,31.60,31.59,31.59,31.60,31.61,31.58,31.58,31.61,31.60,31.60,31.62,31.59,31.57,31.62,31.57,31.58,31.59,31.59,31.60,31.63,31.60,31.58,31.62,31.63,31.58,31.58,31.62,31.58,31.57,31.63,31.62,31.62,31.60,31.61,31.57,31.58,31.60,31.59,31.58,31.59,31.61,31.61,31.59,31.62,31.61,31.59,31.59,31.62,31.61,31.61,31.62,31.62,31.62,31.62,31.60,31.58,31.63,31.60,31.60,31.61,31.62,31.63,31.63,31.60,31.59,31.61,31.57,31.61,31.59,31.60,31.61,31.63,31.63,31.63,31.62,31.63,31.62,31.62,31.61,31.63,31.63,31.61,31.62,31.62,31.59,31.62,31.62,31.61,31.64,31.62,31.61,31.64,31.64,31.63,31.62,31.62,31.62,31.62,31.63,31.63,31.62,31.64,31.60,31.64,31.60,31.64,31.64,31.63,31.61,31.64,31.62,31.62,31.62,31.63,31.60,31.60,31.63,31.63,31.61,31.58,31.62,31.63,31.59,31.59,31.60,31.62,31.62,31.60,31.59,31.58,31.61,31.59,31.63,31.60,31.63,31.60,31.60,31.60,31.61,31.60,31.61,31.59,31.60,31.60,31.62,31.59,31.61,31.63,31.59,31.61,31.60,31.60,31.61,31.61,31.62,31.62,31.62,31.63,31.63,31.61,31.61,31.61,31.58,31.62,31.59,31.63,31.61,31.62,31.63,31.62,31.59,31.64,31.63,31.59,31.62,31.63,31.60,31.59,31.63,31.58,31.59,31.63,31.62,31.58,31.60,31.62,31.60,31.63,31.60,31.61,31.59,31.61,31.60,31.61,31.60,31.61,31.60,31.60,31.62,31.59,31.60,31.60,31.59,31.61,31.58,31.60,31.61,31.61,31.62,31.59,31.59,31.63,31.61,31.60,31.60,31.60],[31.61,31.63,31.65,31.65,31.65,31.64,31.64,31.65,31.63,31.65,31.63,31.65,31.65,31.65,31.65,31.65,31.63,31.63,31.63,31.64,31.64,31.63,31.63,31.63,31.63,31.63,31.62,31.62,31.63,31.62,31.63,31.63,31.63,31.64,31.64,31.65,31.64,31.65,31.65,31.65,31.65,31.64,31.63,31.64,31.64,31.64,31.63,31.64,31.64,31.64,31.63,31.64,31.63,31.62,31.61,31.63,31.63,31.63,31.64,31.64,31.64,31.65,31.66,31.66,31.65,31.65,31.66,31.65,31.65,31.65,31.65,31.64,31.64,31.65,31.63,31.63,31.63,31.62,31.62,31.65,31.63,31.61,31.63,31.58,31.60,31.63,31.59,31.56,31.57,31.58,31.55,31.63,31.59,31.57,31.59,31.61,31.58,31.60,31.56,31.60,31.59,31.59,31.61,31.61,31.61,31.60,31.64,31.62,31.61,31.62,31.63,31.62,31.64,31.64,31.63,31.64,31.64,31.64,31.65,31.66,31.67,31.66,31.65,31.66,31.64,31.61,31.64,31.61,31.65,31.66,31.67,31.66,31.66,31.67,31.65,31.67,31.66,31.65,31.65,31.63,31.64,31.66,31.60,31.59,31.62,31.62,31.64,31.66,31.66,31.67,31.66,31.67,31.66,31.67,31.66,31.66,31.68,31.68,31.68,31.67,31.70,31.70,31.70,31.70,31.70,31.71,31.70,31.70,31.71,31.70,31.70,31.70,31.71,31.70,31.70,31.70,31.70,31.70,31.69,31.71,31.70,31.70,31.70,31.70,31.70,31.70,31.71,31.70,31.71,31.71,31.71,31.70,31.71,31.71,31.71,31.71,31.70,31.70,31.71,31.68,31.70,31.70,31.70,31.69,31.70,31.69,31.68,31.68,31.67,31.69,31.67,31.67,31.67,31.67,31.63,31.65,31.67,31.62,31.62,31.64,31.66,31.60,31.60,31.65,31.57,31.60,31.58,31.65,31.55,31.57,31.60,31.54,31.45,31.45,31.49,31.41,31.46,31.40,31.46,31.40,31.23,31.38,31.31,31.20,31.10,31.28,31.14,30.82,31.08,31.07,30.62,30.67,30.95,30.77,30.26,30.58,30.69,30.17,29.89,30.27,30.23,29.57,29.30,29.73,28.74,27.06,27.61,24.63,23.80,24.01,22.24,21.12,22.29,22.18,20.43,20.70,21.59,21.98,21.41,21.64,21.29,20.67,20.48,18.84,20.26,18.12,21.91,19.44,18.90,17.80,19.32,19.16,20.76,19.54,19.09,17.31,18.94,17.40,19.59,19.40,19.01,17.04,16.02,16.49,16.21,17.06,17.38,16.90,15.43,14.54,14.82,14.36,14.28,15.10,16.02,16.44,15.23,14.81,15.39,14.65,14.07,12.88,13.58,13.19,13.69,14.60,15.42,14.94,14.15,14.15,13.23,12.32,12.70,12.39,13.16,14.14,14.20,15.29,17.12,16.77,17.45,17.13,17.01,15.67,14.48,13.58,12.86,12.24,11.43,11.88,11.08,12.70,11.20,11.91,10.82,11.42,11.51,11.89,11.91,10.75,11.64,10.51,11.06,10.29,10.27,9.16,9.56,9.00,9.64,9.90,9.14,9.15,8.55,8.42,8.85,8.69,9.02,8.91,9.37,9.19,8.88,8.94,8.67,8.40,8.08,8.20,8.33,8.02,8.85,8.40,8.67,9.15,8.65,8.11,8.08,7.60,7.96,7.96,7.47,8.40,7.79,7.82,8.90,8.67,8.16,7.86,7.58,7.38,7.33,7.40,7.58,7.05,7.60,7.41,7.15,6.65,6.76,6.81,6.84,6.89,7.06,7.06,7.46,6.44,6.10,6.29,6.48,6.06,6.11,5.69,5.39,5.36,5.22,4.83,5.00,4.74,4.11,4.42,4.26,4.60,4.93,4.44,3.88,3.62,3.36,3.76,3.84,3.57,3.18,2.63,3.20,3.51,2.96,3.20,2.58,2.71,2.69,2.08,1.85,1.95,2.04,1.56,1.03,0.77,0.99,1.44,1.94,2.24,2.57,2.85,3.12,3.62,3.64,4.13,4.51,5.31,5.30,5.16,5.80,5.90,5.86,5.42,4.97,4.75,4.53,3.85,3.86,3.29,3.29,3.34,3.24,2.57,2.54,2.29,3.23,3.44,3.96,4.50,4.80,5.51,5.27,4.99,4.46,3.69,4.08,3.39,3.56,2.73,3.26,3.40,3.50,3.99,4.16,4.55,4.05,4.61,4.20,4.61,4.71,4.87,5.38,5.48,5.31,4.79,4.99,4.62,4.60,3.99,4.37,4.48,4.08,3.77,4.05,4.64,4.45,4.91,5.06,5.27,5.63,5.32,5.81,5.86,5.36,5.37,4.68,4.84,4.38,3.72,3.48,2.88,2.16,2.37,2.25,31.61,31.61,31.59,31.60,31.61,31.60,31.59,31.59,31.60,31.60,31.58,31.59,31.58,31.56,31.57,31.56,31.60,31.59,31.61,31.61,31.63,31.63,31.62,31.62,31.59,31.61,31.61,31.62,31.61,31.60,31.62,31.57,31.60,31.57,31.62,31.56,31.60,31.59,31.60,31.60,31.60,31.61,31.58,31.59,31.57,31.58,31.57,31.58,31.61,31.57,31.60,31.60,31.61,31.60,31.60,31.59,31.60,31.61,31.61,31.57,31.61,31.61,31.62,31.60,31.61,31.61,31.61,31.61,31.61,31.63,31.61,31.62,31.61,31.61,31.58,31.57,31.59,31.57,31.60,31.60,31.58,31.59,31.61,31.60,31.58,31.60,31.58,31.57,31.56,31.57,31.57,31.57,31.59,31.58,31.57,31.57,31.57,31.57,31.58,31.59,31.59,31.56,31.60,31.56,31.55,31.57,31.54,31.53,31.60,31.55,31.54,31.56,31.58,31.57,31.59,31.59,31.57,31.58,31.60,31.55,31.56,31.58,31.56,31.54,31.57,31.57,31.56,31.54,31.57,31.51,31.55,31.55,31.54,31.56,31.56,31.57,31.57,31.57,31.58,31.58,31.57,31.58,31.61,31.60,31.59,31.58,31.58,31.58,31.60,31.58,31.54,31.59,31.57,31.58,31.57,31.58,31.59,31.60,31.57,31.55,31.57,31.55,31.60,31.57,31.59,31.59,31.60,31.60,31.59,31.57,31.60,31.59,31.58,31.57,31.59,31.61,31.59,31.60,31.59,31.56,31.60,31.58,31.59,31.61,31.59,31.59,31.61,31.61,31.61,31.60,31.59,31.61,31.58,31.59,31.60,31.60,31.61,31.59,31.62,31.58,31.61,31.62,31.59,31.60,31.62,31.60,31.60,31.60,31.61,31.59,31.58,31.61,31.61,31.61,31.57,31.61,31.62,31.57,31.57,31.58,31.60,31.59,31.58,31.57,31.56,31.57,31.58,31.59,31.57,31.58,31.57,31.57,31.56,31.58,31.58,31.55,31.57,31.58,31.56,31.60,31.55,31.59,31.61,31.55,31.57,31.57,31.56,31.58,31.58,31.58,31.58,31.59,31.59,31.60,31.59,31.59,31.57,31.57,31.59,31.58,31.59,31.59,31.59,31.61,31.60,31.58,31.61,31.61,31.58,31.61,31.61,31.59,31.58,31.60,31.56,31.57,31.60,31.59,31.56,31.58,31.57,31.57,31.59,31.56,31.58,31.55,31.57,31.57,31.55,31.57,31.55,31.54,31.57,31.56,31.54,31.57,31.57,31.57,31.59,31.56,31.58,31.58,31.59,31.60,31.57,31.58,31.60,31.57,31.56,31.55,31.57],[31.63,31.64,31.66,31.66,31.66,31.65,31.65,31.65,31.64,31.65,31.64,31.65,31.66,31.65,31.65,31.65,31.64,31.64,31.64,31.64,31.64,31.63,31.63,31.63,31.62,31.64,31.62,31.64,31.63,31.62,31.64,31.64,31.63,31.64,31.64,31.65,31.65,31.65,31.65,31.65,31.66,31.64,31.63,31.64,31.64,31.64,31.64,31.65,31.64,31.64,31.64,31.64,31.64,31.63,31.61,31.63,31.63,31.63,31.64,31.64,31.64,31.65,31.66,31.66,31.65,31.66,31.65,31.65,31.65,31.65,31.65,31.64,31.65,31.64,31.63,31.64,31.64,31.63,31.63,31.65,31.63,31.61,31.64,31.59,31.62,31.64,31.61,31.58,31.61,31.61,31.60,31.64,31.61,31.58,31.61,31.62,31.59,31.61,31.59,31.60,31.59,31.60,31.60,31.61,31.62,31.60,31.65,31.62,31.63,31.63,31.63,31.62,31.64,31.65,31.64,31.65,31.65,31.66,31.66,31.67,31.67,31.67,31.65,31.66,31.65,31.62,31.64,31.62,31.66,31.66,31.67,31.67,31.66,31.67,31.64,31.66,31.66,31.64,31.66,31.63,31.63,31.66,31.61,31.61,31.63,31.61,31.64,31.66,31.65,31.67,31.66,31.66,31.65,31.66,31.66,31.66,31.68,31.68,31.68,31.69,31.70,31.71,31.69,31.70,31.70,31.70,31.69,31.70,31.70,31.70,31.69,31.70,31.71,31.70,31.70,31.69,31.70,31.70,31.69,31.70,31.69,31.70,31.69,31.70,31.70,31.69,31.71,31.69,31.70,31.71,31.71,31.70,31.70,31.71,31.71,31.71,31.70,31.69,31.70,31.68,31.71,31.70,31.70,31.69,31.71,31.69,31.67,31.69,31.68,31.69,31.67,31.67,31.68,31.67,31.67,31.68,31.69,31.68,31.66,31.67,31.69,31.67,31.68,31.68,31.66,31.66,31.66,31.68,31.65,31.64,31.66,31.61,31.57,31.56,31.57,31.54,31.56,31.53,31.56,31.54,31.37,31.53,31.45,31.34,31.24,31.43,31.33,30.97,31.20,31.21,30.92,30.79,31.09,30.94,30.48,30.73,30.86,30.39,30.13,30.50,30.31,29.91,29.53,29.95,28.87,27.62,28.13,25.46,24.83,24.89,23.17,22.03,23.53,22.62,20.88,21.95,22.09,22.72,22.09,22.50,22.52,21.26,20.70,19.58,20.77,19.18,22.61,20.03,19.15,18.29,19.46,19.73,21.23,20.12,19.14,17.71,19.31,17.90,19.91,20.11,19.41,17.76,16.38,17.23,16.72,17.70,18.13,17.25,15.93,15.00,15.28,14.62,15.01,15.87,16.55,17.14,15.99,15.62,16.10,14.87,14.64,13.26,14.21,13.58,14.26,15.02,16.07,15.53,14.81,14.56,13.90,12.74,13.45,13.09,14.15,14.80,14.96,16.01,17.73,17.44,18.10,17.50,17.52,15.97,15.16,14.21,13.51,13.04,11.99,12.77,11.79,13.23,12.00,12.57,11.43,12.03,11.95,12.29,12.46,11.53,12.14,11.25,11.63,11.09,10.94,9.75,10.19,9.80,10.53,10.92,10.15,10.14,9.08,8.87,9.38,9.11,9.55,9.60,9.71,9.92,9.78,9.48,9.28,8.91,8.45,8.45,8.74,8.76,9.23,9.12,9.52,9.80,9.32,8.80,8.32,7.85,8.23,8.04,7.81,8.53,8.33,8.48,9.36,9.30,8.59,8.59,7.97,7.67,7.61,7.36,7.83,7.36,7.99,7.79,7.53,6.98,7.04,6.90,6.74,7.25,7.54,7.34,7.97,6.69,5.88,6.35,6.35,5.94,6.45,5.98,5.16,5.41,5.76,5.05,5.47,5.24,4.39,4.54,4.26,4.54,5.09,4.55,4.25,3.91,3.45,4.00,4.30,4.10,3.95,3.17,3.71,4.04,3.33,3.34,2.91,2.83,2.90,2.58,2.01,2.26,2.32,2.05,1.45,1.06,0.76,1.03,1.64,1.99,2.35,2.66,3.16,3.67,3.79,4.19,4.49,5.42,5.54,5.19,5.98,6.07,6.12,5.71,5.27,4.89,4.67,4.00,4.15,3.49,3.47,3.35,3.25,2.72,2.41,2.23,3.05,3.34,3.81,4.27,4.76,5.56,5.21,4.82,4.34,3.52,3.95,3.15,3.50,2.80,3.30,3.54,3.66,4.17,4.61,4.69,4.11,4.71,4.18,4.86,4.66,4.77,5.58,5.71,5.39,4.76,5.22,4.61,4.75,3.98,4.60,4.78,4.31,4.01,4.32,4.75,4.56,5.05,5.23,5.51,5.80,5.50,5.93,6.00,5.35,5.43,4.71,4.85,4.35,3.64,3.22,2.75,2.01,2.23,2.35,31.63,31.63,31.63,31.63,31.63,31.63,31.64,31.62,31.64,31.64,31.63,31.63,31.63,31.63,31.63,31.63,31.63,31.63,31.64,31.64,31.64,31.64,31.64,31.63,31.62,31.62,31.63,31.63,31.63,31.64,31.64,31.63,31.64,31.62,31.65,31.63,31.64,31.64,31.63,31.64,31.64,31.64,31.64,31.62,31.62,31.63,31.63,31.62,31.65,31.61,31.63,31.63,31.64,31.63,31.63,31.61,31.63,31.64,31.64,31.62,31.64,31.64,31.64,31.63,31.63,31.63,31.63,31.63,31.63,31.63,31.63,31.64,31.63,31.64,31.61,31.60,31.63,31.62,31.63,31.63,31.62,31.63,31.64,31.63,31.63,31.64,31.64,31.62,31.62,31.63,31.62,31.63,31.64,31.63,31.62,31.63,31.62,31.62,31.63,31.63,31.62,31.61,31.63,31.62,31.61,31.61,31.59,31.58,31.62,31.57,31.58,31.59,31.58,31.60,31.62,31.61,31.59,31.61,31.62,31.57,31.60,31.61,31.59,31.57,31.62,31.61,31.60,31.59,31.61,31.57,31.58,31.60,31.61,31.59,31.60,31.62,31.62,31.62,31.62,31.61,31.60,31.62,31.63,31.63,31.62,31.62,31.61,31.60,31.62,31.61,31.58,31.61,31.60,31.60,31.60,31.60,31.61,31.61,31.60,31.60,31.60,31.56,31.61,31.60,31.61,31.60,31.62,31.62,31.61,31.60,31.62,31.61,31.60,31.60,31.62,31.61,31.60,31.61,31.61,31.60,31.60,31.60,31.61,31.62,31.62,31.61,31.62,31.63,31.62,31.62,31.61,31.62,31.61,31.62,31.62,31.62,31.62,31.60,31.62,31.61,31.62,31.62,31.61,31.62,31.62,31.61,31.62,31.61,31.62,31.59,31.59,31.62,31.62,31.62,31.57,31.62,31.63,31.58,31.58,31.60,31.61,31.60,31.61,31.59,31.61,31.61,31.60,31.61,31.62,31.62,31.61,31.61,31.60,31.63,31.61,31.63,31.60,31.60,31.61,31.62,31.59,31.62,31.62,31.59,31.60,31.60,31.60,31.60,31.60,31.60,31.61,31.62,31.62,31.62,31.61,31.61,31.60,31.59,31.61,31.60,31.62,31.60,31.61,31.62,31.61,31.60,31.63,31.62,31.59,31.62,31.61,31.59,31.61,31.61,31.60,31.61,31.62,31.61,31.59,31.59,31.61,31.61,31.61,31.60,31.61,31.59,31.60,31.60,31.58,31.60,31.59,31.59,31.59,31.61,31.57,31.60,31.61,31.59,31.61,31.59,31.61,31.61,31.60,31.62,31.59,31.60,31.64,31.58,31.59,31.59,31.60],[31.63,31.64,31.66,31.65,31.67,31.65,31.67,31.67,31.66,31.66,31.66,31.66,31.67,31.66,31.66,31.65,31.65,31.65,31.65,31.66,31.65,31.66,31.64,31.66,31.64,31.66,31.64,31.64,31.64,31.63,31.65,31.65,31.66,31.66,31.66,31.67,31.67,31.66,31.66,31.66,31.67,31.66,31.65,31.66,31.65,31.65,31.64,31.66,31.65,31.66,31.65,31.66,31.64,31.65,31.62,31.65,31.65,31.66,31.65,31.66,31.65,31.66,31.66,31.67,31.66,31.67,31.66,31.66,31.65,31.67,31.66,31.66,31.67,31.67,31.65,31.66,31.65,31.65,31.65,31.66,31.64,31.62,31.63,31.60,31.63,31.64,31.60,31.59,31.59,31.60,31.53,31.64,31.59,31.59,31.61,31.61,31.60,31.62,31.59,31.60,31.59,31.59,31.60,31.61,31.63,31.60,31.64,31.64,31.63,31.64,31.64,31.64,31.65,31.64,31.66,31.66,31.66,31.66,31.67,31.67,31.67,31.67,31.67,31.67,31.66,31.63,31.64,31.63,31.67,31.67,31.68,31.68,31.66,31.68,31.66,31.66,31.67,31.64,31.66,31.61,31.63,31.65,31.57,31.56,31.60,31.61,31.62,31.66,31.65,31.67,31.66,31.66,31.66,31.67,31.66,31.66,31.66,31.67,31.67,31.67,31.70,31.71,31.69,31.70,31.70,31.71,31.70,31.70,31.71,31.71,31.70,31.71,31.71,31.71,31.71,31.70,31.70,31.71,31.70,31.70,31.70,31.71,31.69,31.70,31.71,31.70,31.70,31.69,31.70,31.71,31.70,31.70,31.70,31.70,31.70,31.71,31.69,31.69,31.70,31.68,31.70,31.69,31.70,31.68,31.69,31.69,31.68,31.68,31.67,31.68,31.66,31.67,31.67,31.62,31.62,31.65,31.65,31.59,31.63,31.63,31.62,31.61,31.60,31.61,31.56,31.59,31.57,31.61,31.52,31.53,31.57,31.54,31.46,31.43,31.51,31.42,31.43,31.35,31.45,31.39,31.23,31.35,31.33,31.21,31.10,31.27,31.21,30.85,31.05,31.12,30.76,30.72,30.96,30.90,30.46,30.60,30.68,30.37,29.98,30.30,30.32,29.54,29.17,29.71,28.73,26.84,27.39,24.76,24.09,24.06,22.29,21.30,22.70,22.33,20.92,21.13,21.60,22.19,21.46,22.26,21.81,20.88,20.67,18.96,20.50,18.72,22.14,20.03,19.51,18.25,19.81,19.55,21.75,20.32,19.80,17.80,19.55,18.09,20.18,20.34,19.88,17.90,16.69,17.42,16.98,17.67,18.11,17.68,16.47,15.10,15.85,14.81,15.48,16.07,16.60,17.87,16.55,15.74,16.32,15.51,14.83,13.62,14.25,13.79,14.17,15.30,16.07,15.80,15.08,14.79,13.96,12.91,13.45,13.15,14.30,15.16,15.58,16.96,18.31,18.57,19.57,19.19,19.06,17.15,15.88,15.68,14.12,13.01,12.25,12.64,11.63,13.31,11.82,12.61,11.45,12.13,12.17,12.89,12.82,11.68,12.45,11.48,12.26,11.12,11.34,9.89,10.29,9.86,10.52,10.88,10.01,9.99,9.10,9.05,9.57,9.08,9.55,9.19,9.60,9.64,9.43,9.38,9.10,8.89,8.44,8.56,8.56,8.77,9.19,9.10,9.59,9.71,9.41,8.60,8.42,7.87,8.22,8.08,7.68,8.53,8.22,8.20,9.22,8.98,8.28,8.01,7.95,7.52,7.44,7.37,7.57,7.29,7.94,7.77,7.32,6.83,6.80,6.84,6.82,7.10,7.24,7.15,7.43,5.89,5.38,5.98,6.31,6.05,6.45,5.91,5.29,5.35,5.55,4.85,5.38,5.34,4.54,4.76,4.18,4.61,4.91,4.34,3.93,3.84,3.65,4.21,4.28,4.33,3.80,3.38,4.01,4.39,3.61,3.86,3.01,2.98,3.40,2.78,2.23,2.38,3.09,2.53,1.75,1.66,1.06,0.77,1.11,1.56,1.89,2.48,2.95,3.47,3.63,4.55,4.49,5.20,5.37,5.42,5.93,6.16,6.23,6.11,5.80,5.09,5.15,4.33,4.32,3.44,4.01,3.65,3.93,3.18,2.75,2.43,3.52,3.35,4.12,4.19,5.05,5.49,5.05,4.44,4.11,3.51,4.13,3.41,3.73,3.14,3.65,3.93,4.34,4.93,5.10,5.38,4.77,5.38,4.60,4.95,4.98,4.63,5.57,5.70,5.79,5.45,5.91,5.15,5.45,4.62,5.13,5.05,4.91,4.35,4.77,5.24,4.75,5.68,5.77,6.07,6.07,5.81,6.17,6.18,5.69,5.63,5.02,4.91,4.14,3.93,2.93,2.92,2.06,2.09,2.50,31.59,31.61,31.59,31.59,31.60,31.63,31.62,31.63,31.64,31.64,31.63,31.64,31.63,31.64,31.63,31.62,31.64,31.62,31.64,31.63,31.64,31.63,31.63,31.62,31.61,31.62,31.63,31.63,31.63,31.63,31.64,31.63,31.63,31.61,31.65,31.63,31.63,31.64,31.64,31.63,31.63,31.64,31.62,31.62,31.61,31.62,31.61,31.61,31.64,31.61,31.63,31.63,31.63,31.63,31.63,31.61,31.63,31.64,31.64,31.59,31.64,31.64,31.64,31.64,31.65,31.64,31.65,31.64,31.64,31.64,31.65,31.65,31.64,31.65,31.62,31.61,31.63,31.61,31.63,31.63,31.62,31.64,31.64,31.64,31.63,31.65,31.64,31.61,31.59,31.62,31.62,31.61,31.64,31.62,31.60,31.61,31.62,31.61,31.63,31.62,31.61,31.59,31.63,31.61,31.60,31.62,31.58,31.57,31.63,31.58,31.61,31.60,31.60,31.61,31.64,31.64,31.60,31.62,31.64,31.59,31.60,31.63,31.59,31.57,31.62,31.62,31.61,31.58,31.60,31.55,31.57,31.59,31.58,31.58,31.60,31.60,31.60,31.61,31.63,31.61,31.61,31.61,31.64,31.63,31.63,31.62,31.63,31.62,31.63,31.62,31.61,31.63,31.61,31.62,31.61,31.62,31.62,31.62,31.60,31.60,31.62,31.59,31.62,31.62,31.62,31.60,31.62,31.63,31.61,31.60,31.62,31.61,31.62,31.61,31.62,31.63,31.61,31.62,31.62,31.61,31.61,31.61,31.61,31.63,31.61,31.60,31.62,31.62,31.62,31.62,31.61,31.63,31.62,31.62,31.61,31.63,31.63,31.62,31.63,31.61,31.63,31.64,31.63,31.62,31.63,31.62,31.62,31.62,31.62,31.61,31.60,31.63,31.63,31.64,31.59,31.63,31.64,31.60,31.60,31.59,31.61,31.62,31.60,31.60,31.58,31.60,31.59,31.62,31.62,31.62,31.60,31.60,31.60,31.61,31.60,31.61,31.60,31.61,31.61,31.62,31.60,31.60,31.63,31.58,31.58,31.58,31.59,31.61,31.60,31.60,31.62,31.62,31.62,31.63,31.62,31.62,31.59,31.60,31.61,31.59,31.60,31.59,31.60,31.62,31.61,31.60,31.62,31.62,31.60,31.61,31.63,31.60,31.60,31.62,31.59,31.60,31.62,31.62,31.59,31.60,31.60,31.59,31.59,31.59,31.61,31.59,31.60,31.61,31.60,31.61,31.59,31.59,31.60,31.62,31.57,31.60,31.61,31.60,31.61,31.60,31.62,31.61,31.62,31.62,31.60,31.60,31.63,31.61,31.60,31.59,31.58],[31.61,31.63,31.64,31.65,31.66,31.65,31.65,31.66,31.64,31.65,31.65,31.64,31.66,31.65,31.65,31.64,31.64,31.64,31.64,31.65,31.63,31.64,31.63,31.65,31.63,31.65,31.64,31.65,31.64,31.63,31.65,31.65,31.63,31.64,31.64,31.65,31.65,31.64,31.64,31.64,31.66,31.64,31.64,31.65,31.64,31.64,31.64,31.65,31.65,31.65,31.64,31.64,31.64,31.62,31.62,31.63,31.64,31.64,31.64,31.65,31.64,31.65,31.66,31.66,31.65,31.65,31.64,31.65,31.65,31.66,31.65,31.65,31.65,31.65,31.64,31.64,31.65,31.64,31.65,31.66,31.63,31.61,31.63,31.61,31.63,31.64,31.61,31.58,31.60,31.59,31.60,31.63,31.60,31.60,31.61,31.61,31.60,31.61,31.59,31.61,31.62,31.62,31.61,31.62,31.64,31.63,31.65,31.64,31.64,31.64,31.64,31.63,31.64,31.64,31.64,31.65,31.64,31.65,31.65,31.66,31.66,31.66,31.64,31.65,31.64,31.62,31.63,31.61,31.65,31.65,31.66,31.66,31.65,31.66,31.63,31.65,31.65,31.63,31.64,31.61,31.62,31.64,31.59,31.59,31.61,31.60,31.62,31.65,31.64,31.65,31.64,31.64,31.65,31.65,31.65,31.65,31.66,31.67,31.67,31.68,31.69,31.70,31.69,31.70,31.69,31.70,31.69,31.70,31.70,31.70,31.69,31.70,31.71,31.70,31.70,31.69,31.70,31.70,31.69,31.70,31.69,31.70,31.69,31.70,31.70,31.69,31.71,31.69,31.70,31.71,31.71,31.70,31.70,31.70,31.70,31.70,31.69,31.69,31.70,31.68,31.70,31.70,31.69,31.69,31.70,31.69,31.67,31.69,31.68,31.69,31.67,31.67,31.68,31.65,31.67,31.68,31.68,31.66,31.65,31.66,31.67,31.67,31.66,31.67,31.62,31.64,31.64,31.65,31.61,31.61,31.62,31.58,31.53,31.50,31.55,31.49,31.51,31.46,31.51,31.46,31.26,31.41,31.38,31.23,31.16,31.33,31.22,30.90,31.12,31.15,30.81,30.74,31.09,30.90,30.46,30.68,30.81,30.42,30.24,30.54,30.38,30.09,29.77,30.02,29.30,28.32,28.52,26.35,26.32,26.31,24.89,23.88,25.28,24.46,23.34,23.49,23.60,24.19,24.00,24.15,24.27,23.13,22.79,21.44,22.70,21.14,24.04,22.41,21.54,20.77,21.95,22.78,23.39,22.79,21.90,20.27,22.05,20.23,22.61,22.21,21.55,20.00,18.94,20.01,19.41,19.78,20.44,19.57,18.68,17.54,18.00,17.19,18.08,18.80,19.34,20.05,18.82,18.35,18.78,17.76,17.26,15.79,16.86,16.05,16.98,17.55,18.81,18.20,17.50,17.04,16.23,15.25,16.17,15.51,16.85,17.40,18.23,19.08,20.41,20.13,20.53,20.00,20.10,19.01,17.93,17.45,16.30,15.68,14.48,15.36,14.32,15.83,14.46,14.64,13.89,14.31,14.33,14.67,14.54,13.78,14.44,14.16,14.47,13.82,13.79,12.65,13.33,12.61,13.48,13.54,12.37,12.89,11.86,11.54,11.91,11.44,12.15,11.91,11.90,11.96,11.83,11.63,11.56,11.24,10.81,10.97,11.05,11.46,11.67,11.77,11.96,12.26,11.91,11.34,10.99,10.26,10.43,10.27,10.23,10.74,10.56,10.50,11.40,11.18,10.37,10.39,10.04,9.87,9.85,9.56,9.95,9.68,10.27,10.32,9.80,9.04,9.13,9.11,8.66,9.26,9.26,8.86,9.45,7.84,7.47,7.80,8.01,7.63,8.39,7.88,7.26,7.08,7.37,6.72,7.19,7.40,6.27,6.47,5.72,5.93,6.45,5.69,5.26,5.06,4.82,5.54,6.11,5.80,5.21,4.53,5.52,5.80,4.88,4.64,3.97,4.05,4.35,3.97,3.09,3.30,3.86,3.45,2.73,2.42,1.77,1.20,0.76,1.24,1.73,2.37,3.06,3.83,4.09,4.94,5.22,6.20,6.57,6.24,7.11,7.42,7.48,7.22,6.58,5.79,6.12,4.99,4.97,4.27,4.54,4.39,4.80,4.03,3.53,3.00,3.86,3.55,4.27,4.58,5.56,6.50,5.94,5.17,4.90,3.97,4.66,3.84,4.41,3.87,4.51,5.08,5.50,5.92,6.29,6.72,5.61,6.40,5.42,6.28,5.54,5.63,6.70,7.13,6.77,5.86,6.91,5.89,6.42,5.34,6.06,6.42,6.02,5.31,5.60,6.08,5.77,6.44,6.36,7.09,7.59,6.88,7.48,7.26,6.53,6.61,5.73,5.41,4.92,4.28,3.44,3.24,2.28,2.09,3.20,31.61,31.61,31.60,31.62,31.62,31.62,31.62,31.62,31.63,31.62,31.61,31.62,31.61,31.62,31.62,31.61,31.62,31.62,31.63,31.62,31.63,31.62,31.62,31.61,31.61,31.61,31.62,31.62,31.62,31.62,31.63,31.62,31.62,31.60,31.64,31.62,31.63,31.63,31.63,31.62,31.62,31.62,31.62,31.60,31.59,31.60,31.60,31.60,31.63,31.58,31.62,31.62,31.63,31.63,31.62,31.61,31.62,31.63,31.63,31.60,31.63,31.63,31.63,31.63,31.63,31.63,31.63,31.63,31.62,31.62,31.63,31.63,31.62,31.63,31.61,31.59,31.62,31.60,31.63,31.62,31.61,31.61,31.63,31.62,31.63,31.64,31.63,31.61,31.60,31.62,31.61,31.62,31.63,31.61,31.60,31.62,31.61,31.62,31.63,31.62,31.62,31.58,31.62,31.58,31.58,31.60,31.57,31.56,31.62,31.57,31.58,31.59,31.59,31.60,31.63,31.61,31.59,31.62,31.62,31.58,31.60,31.62,31.58,31.57,31.62,31.61,31.59,31.59,31.61,31.56,31.57,31.59,31.58,31.58,31.59,31.61,31.59,31.60,31.63,31.59,31.60,31.60,31.63,31.62,31.63,31.61,31.61,31.60,31.62,31.60,31.58,31.61,31.59,31.60,31.59,31.61,31.61,31.61,31.59,31.59,31.59,31.56,31.59,31.59,31.59,31.60,31.61,31.62,31.61,31.60,31.62,31.60,31.61,31.61,31.61,31.61,31.59,31.61,31.61,31.60,31.60,31.60,31.61,31.62,31.61,31.61,31.62,31.63,31.62,31.62,31.61,31.62,31.61,31.61,31.62,31.61,31.62,31.61,31.62,31.61,31.62,31.61,31.61,31.62,31.62,31.61,31.61,31.61,31.62,31.58,31.58,31.61,31.61,31.61,31.57,31.61,31.63,31.58,31.58,31.59,31.60,31.60,31.59,31.58,31.57,31.59,31.59,31.61,31.59,31.61,31.60,31.60,31.58,31.61,31.59,31.59,31.59,31.59,31.60,31.60,31.58,31.61,31.62,31.58,31.58,31.58,31.58,31.60,31.60,31.59,31.60,31.61,31.62,31.62,31.60,31.61,31.59,31.60,31.60,31.59,31.61,31.61,31.61,31.62,31.61,31.60,31.62,31.62,31.59,31.61,31.61,31.59,31.59,31.61,31.58,31.59,31.62,31.61,31.58,31.59,31.61,31.59,31.59,31.58,31.60,31.59,31.58,31.60,31.58,31.60,31.58,31.57,31.59,31.61,31.57,31.60,31.60,31.59,31.60,31.59,31.60,31.60,31.60,31.61,31.58,31.58,31.62,31.60,31.58,31.58,31.58],[31.61,31.63,31.64,31.65,31.66,31.64,31.66,31.66,31.65,31.66,31.66,31.65,31.66,31.65,31.65,31.65,31.64,31.65,31.65,31.66,31.65,31.65,31.64,31.65,31.64,31.65,31.61,31.63,31.64,31.64,31.65,31.65,31.65,31.65,31.65,31.67,31.66,31.65,31.66,31.64,31.66,31.66,31.64,31.65,31.65,31.65,31.63,31.65,31.65,31.66,31.64,31.65,31.63,31.65,31.60,31.64,31.65,31.65,31.65,31.65,31.65,31.65,31.65,31.66,31.65,31.66,31.66,31.66,31.64,31.67,31.66,31.66,31.66,31.66,31.65,31.66,31.65,31.64,31.65,31.65,31.63,31.61,31.62,31.57,31.60,31.64,31.56,31.57,31.57,31.59,31.57,31.63,31.60,31.60,31.61,31.60,31.60,31.58,31.60,31.60,31.59,31.58,31.62,31.59,31.63,31.60,31.64,31.63,31.62,31.64,31.63,31.63,31.64,31.64,31.65,31.66,31.65,31.65,31.66,31.66,31.67,31.66,31.66,31.65,31.65,31.63,31.63,31.62,31.66,31.66,31.67,31.67,31.65,31.67,31.65,31.66,31.65,31.64,31.65,31.61,31.62,31.65,31.58,31.57,31.59,31.60,31.62,31.66,31.66,31.67,31.66,31.64,31.65,31.66,31.65,31.64,31.66,31.67,31.67,31.68,31.69,31.70,31.69,31.70,31.69,31.70,31.69,31.70,31.70,31.69,31.70,31.70,31.70,31.70,31.70,31.69,31.70,31.70,31.69,31.70,31.69,31.70,31.68,31.70,31.71,31.70,31.70,31.69,31.71,31.70,31.70,31.70,31.70,31.70,31.70,31.70,31.69,31.69,31.70,31.68,31.70,31.69,31.70,31.68,31.70,31.69,31.68,31.68,31.68,31.69,31.66,31.67,31.69,31.66,31.66,31.68,31.69,31.62,31.65,31.67,31.67,31.66,31.66,31.67,31.57,31.64,31.65,31.65,31.56,31.60,31.62,31.55,31.53,31.53,31.55,31.46,31.53,31.44,31.48,31.42,31.25,31.39,31.32,31.19,31.11,31.26,31.18,30.87,31.06,31.07,30.74,30.72,30.99,30.88,30.48,30.61,30.65,30.36,30.07,30.18,30.29,29.70,29.17,29.42,28.78,27.11,27.38,24.86,24.93,24.92,23.08,22.40,23.56,23.33,21.53,21.77,22.25,22.87,22.07,22.38,22.56,21.45,21.31,19.73,21.16,19.52,22.63,21.11,20.12,19.24,20.69,20.80,22.53,21.28,20.89,18.77,20.47,18.85,20.94,20.94,20.50,18.43,17.60,18.20,17.72,18.33,18.84,18.20,17.19,15.85,16.45,15.73,16.43,17.13,17.79,18.61,17.62,16.61,17.44,16.49,15.74,14.43,15.24,14.41,15.16,15.70,16.69,16.43,15.95,15.71,14.57,13.77,14.82,14.07,15.33,16.19,16.75,17.98,19.65,19.26,20.10,19.75,19.52,17.98,16.55,16.28,15.09,14.13,13.07,13.70,12.55,14.06,12.55,13.50,12.41,12.97,12.99,13.49,13.66,12.76,13.51,12.60,13.45,12.38,12.45,10.91,11.53,10.86,11.67,11.90,10.86,10.94,10.10,9.91,10.26,10.13,10.41,10.19,10.57,10.41,10.05,10.23,10.03,9.76,9.56,9.52,9.63,9.80,10.21,9.95,10.79,10.54,10.45,9.41,9.40,8.93,9.21,9.06,8.76,9.45,9.01,8.74,9.71,9.50,8.74,8.70,8.48,8.19,8.26,8.21,8.41,8.19,8.65,8.59,8.36,7.52,7.75,7.72,7.33,7.73,7.86,7.78,7.91,6.67,6.38,7.00,7.21,6.79,7.35,6.88,6.32,6.37,6.59,6.03,6.33,6.65,5.63,5.83,5.08,5.50,5.51,4.93,4.39,4.53,4.37,5.27,5.46,5.34,4.75,4.27,5.30,5.35,4.74,4.45,3.55,3.65,4.25,3.88,2.88,3.05,4.10,3.63,2.65,2.63,1.90,1.56,0.99,0.77,1.10,1.58,2.31,2.91,3.55,3.86,3.75,4.50,4.80,5.04,5.37,5.74,5.96,5.72,5.53,4.70,4.94,4.21,3.95,3.45,4.39,3.95,4.85,4.10,2.92,2.50,3.42,2.58,3.62,3.49,4.08,4.46,4.05,3.47,3.43,2.92,3.67,3.07,3.96,3.35,3.94,4.27,4.91,5.49,5.32,5.65,4.67,5.40,4.22,4.61,4.16,4.10,4.68,5.05,5.39,4.77,5.69,4.73,5.65,4.77,5.43,5.31,5.38,4.68,4.77,4.91,4.55,5.61,5.22,6.05,5.85,5.57,5.60,5.47,4.98,5.02,4.32,4.08,3.57,3.57,2.30,2.75,1.90,1.87,2.68,31.59,31.62,31.61,31.61,31.61,31.62,31.62,31.63,31.64,31.63,31.63,31.64,31.62,31.64,31.64,31.62,31.64,31.62,31.63,31.63,31.63,31.63,31.63,31.63,31.62,31.62,31.63,31.64,31.63,31.63,31.64,31.63,31.63,31.61,31.64,31.62,31.64,31.64,31.64,31.64,31.63,31.64,31.63,31.63,31.61,31.62,31.61,31.62,31.65,31.62,31.64,31.63,31.63,31.64,31.63,31.62,31.63,31.64,31.63,31.61,31.64,31.64,31.64,31.64,31.64,31.63,31.64,31.64,31.64,31.64,31.65,31.64,31.65,31.65,31.62,31.61,31.64,31.62,31.63,31.64,31.62,31.63,31.64,31.63,31.63,31.64,31.63,31.63,31.62,31.63,31.61,31.64,31.64,31.61,31.61,31.63,31.63,31.62,31.63,31.62,31.62,31.59,31.63,31.60,31.60,31.63,31.58,31.57,31.63,31.58,31.61,31.60,31.61,31.61,31.64,31.64,31.60,31.63,31.64,31.59,31.61,31.63,31.59,31.57,31.62,31.63,31.61,31.60,31.61,31.57,31.57,31.61,31.57,31.59,31.60,31.62,31.60,31.62,31.63,31.62,31.61,31.62,31.65,31.62,31.64,31.62,31.63,31.62,31.64,31.62,31.61,31.64,31.62,31.63,31.62,31.63,31.63,31.62,31.62,31.61,31.62,31.58,31.62,31.60,31.60,31.61,31.62,31.64,31.63,31.62,31.61,31.61,31.62,31.61,31.62,31.63,31.63,31.62,31.62,31.61,31.62,31.62,31.62,31.63,31.62,31.63,31.64,31.65,31.63,31.63,31.62,31.62,31.62,31.62,31.64,31.63,31.63,31.62,31.64,31.62,31.64,31.64,31.63,31.62,31.64,31.62,31.63,31.62,31.63,31.61,31.61,31.62,31.62,31.64,31.58,31.63,31.64,31.58,31.59,31.62,31.62,31.62,31.60,31.59,31.57,31.62,31.61,31.63,31.61,31.61,31.61,31.61,31.59,31.60,31.61,31.61,31.59,31.60,31.60,31.62,31.60,31.60,31.62,31.60,31.61,31.61,31.61,31.62,31.63,31.62,31.63,31.63,31.63,31.63,31.63,31.62,31.61,31.61,31.62,31.61,31.62,31.62,31.61,31.63,31.61,31.61,31.62,31.62,31.61,31.61,31.63,31.62,31.62,31.62,31.61,31.62,31.63,31.62,31.62,31.60,31.62,31.62,31.63,31.60,31.62,31.59,31.60,31.61,31.59,31.60,31.59,31.60,31.60,31.62,31.58,31.61,31.61,31.60,31.61,31.61,31.62,31.60,31.60,31.61,31.60,31.60,31.63,31.59,31.59,31.58,31.60],[31.61,31.62,31.63,31.65,31.66,31.65,31.67,31.67,31.65,31.66,31.66,31.65,31.66,31.66,31.66,31.66,31.65,31.66,31.66,31.66,31.65,31.66,31.65,31.66,31.64,31.65,31.64,31.65,31.66,31.65,31.65,31.66,31.65,31.66,31.65,31.66,31.65,31.64,31.65,31.65,31.66,31.66,31.64,31.66,31.65,31.65,31.64,31.66,31.66,31.66,31.65,31.65,31.65,31.65,31.63,31.65,31.66,31.65,31.66,31.66,31.66,31.66,31.67,31.66,31.65,31.66,31.65,31.66,31.64,31.66,31.65,31.65,31.66,31.66,31.65,31.65,31.66,31.64,31.66,31.66,31.63,31.62,31.64,31.62,31.63,31.65,31.62,31.59,31.61,31.59,31.62,31.63,31.62,31.60,31.62,31.61,31.60,31.62,31.61,31.62,31.61,31.62,31.63,31.63,31.65,31.64,31.65,31.64,31.64,31.65,31.65,31.64,31.64,31.65,31.65,31.66,31.64,31.65,31.65,31.66,31.65,31.65,31.65,31.65,31.65,31.62,31.63,31.61,31.65,31.65,31.66,31.66,31.65,31.66,31.64,31.64,31.65,31.62,31.64,31.61,31.62,31.64,31.59,31.59,31.60,31.60,31.62,31.65,31.64,31.65,31.65,31.64,31.64,31.65,31.66,31.65,31.67,31.68,31.67,31.68,31.69,31.70,31.69,31.70,31.70,31.70,31.70,31.70,31.70,31.70,31.70,31.70,31.70,31.70,31.70,31.70,31.70,31.71,31.69,31.70,31.70,31.70,31.70,31.69,31.71,31.70,31.70,31.70,31.70,31.70,31.70,31.70,31.70,31.71,31.70,31.70,31.70,31.70,31.70,31.69,31.70,31.70,31.69,31.69,31.69,31.69,31.68,31.68,31.68,31.69,31.67,31.68,31.68,31.67,31.67,31.68,31.68,31.66,31.67,31.66,31.67,31.67,31.67,31.67,31.64,31.66,31.65,31.66,31.63,31.62,31.63,31.59,31.59,31.56,31.59,31.52,31.55,31.50,31.58,31.52,31.28,31.43,31.41,31.25,31.16,31.30,31.24,30.87,31.09,31.08,30.79,30.72,31.08,30.88,30.41,30.62,30.57,30.34,30.11,30.43,30.34,29.82,29.19,29.66,29.01,27.25,27.81,24.68,24.58,24.38,22.62,21.82,22.75,22.37,20.93,21.12,21.44,22.10,21.36,21.68,21.69,20.70,21.01,18.98,20.72,18.89,22.44,19.88,18.98,18.38,19.64,19.73,21.30,20.33,20.18,17.74,20.06,17.71,20.08,20.11,19.63,17.41,16.32,17.31,16.50,17.13,18.25,17.23,16.09,15.02,15.47,14.78,15.27,15.88,17.13,17.54,17.12,16.24,16.73,15.44,14.83,13.59,14.51,13.57,14.23,15.38,16.43,16.39,15.04,15.05,14.14,12.76,14.09,13.12,14.56,15.38,15.83,17.14,18.98,18.96,19.89,19.42,19.03,17.50,15.79,15.71,14.08,13.34,12.04,12.88,11.84,13.47,11.91,12.69,11.41,12.18,11.73,12.70,12.46,11.58,12.22,11.37,12.47,11.50,11.79,10.11,11.50,10.31,11.60,11.96,10.70,10.89,9.78,9.24,9.76,9.22,9.87,9.27,9.81,9.83,9.57,9.46,9.02,8.83,8.69,8.77,8.81,8.98,9.38,9.40,9.80,10.03,9.55,8.85,8.82,8.05,8.54,8.34,8.02,8.54,8.20,8.14,8.91,8.90,8.18,8.28,7.90,7.80,8.10,7.66,8.00,7.57,8.04,8.03,7.60,6.98,7.08,7.16,6.97,7.52,7.34,7.09,7.59,6.30,5.77,6.72,6.50,6.36,6.54,6.31,5.51,6.09,6.32,5.79,6.43,6.28,5.42,5.50,5.06,4.89,5.18,4.46,4.35,4.11,4.46,4.76,5.05,5.19,4.71,4.08,5.05,4.95,4.08,4.19,3.70,3.59,3.71,3.64,3.18,3.20,3.45,3.42,2.76,2.55,1.94,1.79,1.40,1.02,0.76,0.90,1.38,1.77,1.89,2.37,2.46,2.84,3.18,3.21,3.53,3.86,3.99,3.54,3.47,3.01,3.07,2.53,2.55,2.17,2.77,2.42,3.05,2.93,2.11,1.94,2.04,1.81,2.34,2.31,2.99,3.42,3.34,2.79,2.67,1.99,2.68,2.27,2.76,2.62,2.87,3.48,3.87,3.71,3.95,4.04,3.35,3.97,3.23,3.82,3.27,3.19,3.89,4.12,4.03,3.43,4.07,3.22,3.57,3.22,3.53,3.53,3.61,3.01,3.03,3.24,2.72,3.57,3.60,3.92,4.18,3.92,4.28,4.12,3.69,3.41,2.86,2.64,2.30,2.11,1.58,1.58,1.45,1.43,2.33,31.59,31.61,31.59,31.61,31.60,31.61,31.61,31.61,31.63,31.63,31.62,31.62,31.61,31.62,31.62,31.61,31.62,31.61,31.63,31.63,31.64,31.64,31.63,31.63,31.62,31.61,31.63,31.63,31.62,31.63,31.63,31.63,31.62,31.61,31.63,31.62,31.62,31.62,31.63,31.63,31.62,31.62,31.62,31.62,31.60,31.61,31.61,31.61,31.62,31.61,31.63,31.63,31.62,31.63,31.63,31.62,31.61,31.63,31.63,31.58,31.62,31.64,31.63,31.61,31.63,31.63,31.62,31.63,31.63,31.62,31.64,31.64,31.64,31.64,31.60,31.60,31.61,31.60,31.63,31.63,31.61,31.61,31.64,31.64,31.60,31.63,31.62,31.60,31.60,31.61,31.59,31.62,31.63,31.59,31.59,31.59,31.59,31.61,31.61,31.59,31.59,31.58,31.62,31.57,31.58,31.61,31.59,31.57,31.62,31.57,31.58,31.59,31.59,31.60,31.63,31.60,31.59,31.61,31.63,31.58,31.59,31.60,31.57,31.57,31.61,31.61,31.61,31.60,31.61,31.59,31.58,31.58,31.56,31.58,31.58,31.60,31.57,31.59,31.63,31.58,31.58,31.59,31.62,31.62,31.61,31.60,31.62,31.62,31.63,31.60,31.58,31.61,31.60,31.60,31.59,31.61,31.60,31.62,31.60,31.59,31.60,31.56,31.59,31.58,31.60,31.61,31.61,31.62,31.63,31.63,31.62,31.61,31.60,31.60,31.61,31.61,31.59,31.61,31.62,31.60,31.62,31.62,31.61,31.63,31.61,31.60,31.63,31.63,31.62,31.62,31.61,31.62,31.62,31.62,31.63,31.61,31.63,31.62,31.63,31.61,31.63,31.62,31.61,31.62,31.63,31.61,31.62,31.61,31.63,31.56,31.58,31.61,31.62,31.62,31.57,31.62,31.62,31.57,31.58,31.60,31.61,31.62,31.58,31.58,31.56,31.60,31.58,31.62,31.61,31.60,31.60,31.59,31.57,31.60,31.58,31.59,31.58,31.59,31.58,31.59,31.59,31.61,31.62,31.57,31.57,31.57,31.57,31.60,31.59,31.59,31.59,31.62,31.62,31.62,31.59,31.62,31.58,31.60,31.59,31.59,31.62,31.61,31.62,31.62,31.61,31.59,31.62,31.62,31.60,31.61,31.62,31.59,31.59,31.62,31.58,31.59,31.62,31.62,31.57,31.58,31.62,31.59,31.59,31.58,31.60,31.58,31.58,31.59,31.57,31.60,31.56,31.59,31.59,31.59,31.59,31.60,31.61,31.59,31.61,31.59,31.60,31.60,31.60,31.62,31.59,31.59,31.63,31.60,31.60,31.59,31.59],[31.58,31.59,31.62,31.63,31.64,31.63,31.63,31.64,31.62,31.64,31.64,31.64,31.65,31.64,31.63,31.65,31.63,31.64,31.64,31.64,31.63,31.63,31.62,31.61,31.60,31.62,31.58,31.61,31.61,31.61,31.62,31.61,31.61,31.63,31.63,31.65,31.64,31.62,31.65,31.63,31.65,31.66,31.62,31.64,31.63,31.63,31.62,31.64,31.63,31.64,31.62,31.62,31.62,31.62,31.59,31.62,31.63,31.63,31.63,31.64,31.64,31.65,31.64,31.66,31.63,31.66,31.65,31.65,31.63,31.65,31.65,31.64,31.64,31.64,31.63,31.63,31.61,31.62,31.61,31.62,31.59,31.59,31.59,31.56,31.59,31.60,31.57,31.53,31.56,31.53,31.52,31.59,31.57,31.55,31.57,31.57,31.55,31.56,31.57,31.57,31.55,31.55,31.59,31.59,31.60,31.58,31.61,31.59,31.58,31.60,31.61,31.60,31.61,31.62,31.62,31.63,31.62,31.63,31.63,31.64,31.64,31.64,31.65,31.63,31.64,31.61,31.61,31.61,31.64,31.64,31.64,31.65,31.63,31.66,31.64,31.63,31.64,31.63,31.63,31.62,31.62,31.64,31.60,31.60,31.62,31.61,31.62,31.63,31.63,31.64,31.64,31.64,31.64,31.65,31.65,31.65,31.65,31.67,31.67,31.67,31.68,31.69,31.69,31.69,31.69,31.70,31.69,31.69,31.70,31.70,31.69,31.70,31.70,31.70,31.69,31.69,31.70,31.70,31.69,31.69,31.69,31.69,31.69,31.68,31.69,31.69,31.70,31.69,31.69,31.69,31.69,31.69,31.69,31.69,31.69,31.69,31.69,31.68,31.69,31.67,31.69,31.69,31.68,31.68,31.68,31.67,31.66,31.67,31.67,31.67,31.66,31.66,31.66,31.65,31.66,31.67,31.66,31.63,31.66,31.66,31.65,31.66,31.66,31.65,31.59,31.66,31.63,31.64,31.61,31.59,31.61,31.60,31.59,31.54,31.59,31.50,31.54,31.48,31.54,31.48,31.28,31.41,31.35,31.23,31.16,31.30,31.19,30.86,31.06,31.05,30.71,30.73,31.01,30.81,30.47,30.58,30.59,30.39,30.08,30.34,30.16,29.80,29.28,29.54,28.67,26.91,27.42,24.32,24.22,24.32,22.40,21.44,22.46,22.10,20.63,20.70,20.88,21.43,21.00,20.81,21.24,20.26,20.48,18.53,20.15,18.66,21.92,20.22,19.05,18.13,19.43,19.85,20.85,20.45,19.46,17.64,19.73,17.46,19.48,19.64,19.11,17.65,16.21,17.47,16.42,17.25,17.59,16.90,15.82,14.88,14.93,14.48,14.81,15.68,16.38,16.76,16.17,15.73,16.24,15.22,14.30,13.10,14.10,13.33,13.78,15.10,16.02,15.51,14.79,14.70,13.77,12.29,13.50,12.69,14.04,15.12,14.84,15.98,17.74,17.44,19.16,18.14,18.17,16.53,15.25,14.42,13.71,12.39,11.25,12.06,11.15,12.93,11.25,12.07,10.60,11.63,11.29,11.80,11.58,10.85,11.50,10.39,11.45,10.62,10.63,8.91,10.27,9.05,10.60,10.91,9.54,9.83,8.53,8.23,8.96,8.35,9.05,8.68,9.10,8.84,8.45,8.57,8.36,8.09,7.79,7.85,8.16,8.08,8.70,8.58,9.06,8.96,8.56,8.00,7.92,7.25,7.25,7.35,7.17,7.69,7.61,7.25,8.11,7.64,7.32,7.52,6.85,6.95,6.83,6.64,6.71,6.68,7.13,7.18,6.74,5.97,6.13,6.22,6.13,6.33,6.63,6.21,6.92,5.97,5.43,5.94,5.84,5.61,5.64,5.52,5.06,5.34,5.56,5.37,5.76,5.86,4.94,5.00,4.61,4.77,4.73,4.18,4.07,3.82,4.13,4.51,4.71,4.91,4.36,3.76,4.25,4.50,3.85,3.81,3.54,3.16,3.26,3.41,2.94,2.84,2.99,2.95,2.44,2.18,1.96,1.95,1.52,1.41,0.97,0.76,0.92,1.23,1.44,1.83,1.87,2.20,2.47,2.54,2.92,3.17,3.26,2.86,2.72,2.33,2.41,1.94,1.90,1.71,2.11,1.92,2.33,2.31,1.77,1.71,1.60,1.48,1.90,1.84,2.50,2.74,2.70,2.33,2.25,1.60,2.23,1.92,2.16,2.18,2.16,2.73,2.94,2.94,2.97,3.17,2.71,3.10,2.65,3.01,2.70,2.78,2.98,3.18,3.13,2.84,3.10,2.63,2.88,2.53,2.84,2.88,2.83,2.25,2.42,2.52,2.23,2.81,2.82,3.09,3.31,3.06,3.42,3.28,2.87,2.72,2.30,2.20,1.67,1.61,1.15,1.25,1.26,1.34,2.00,31.55,31.57,31.56,31.57,31.58,31.57,31.59,31.58,31.60,31.60,31.59,31.60,31.58,31.59,31.59,31.59,31.59,31.58,31.59,31.60,31.60,31.61,31.59,31.59,31.57,31.58,31.60,31.61,31.60,31.61,31.62,31.63,31.61,31.59,31.62,31.61,31.62,31.61,31.63,31.62,31.60,31.61,31.61,31.61,31.59,31.60,31.60,31.59,31.60,31.59,31.62,31.62,31.61,31.63,31.63,31.61,31.60,31.63,31.62,31.56,31.63,31.63,31.62,31.60,31.63,31.63,31.62,31.61,31.63,31.61,31.63,31.63,31.62,31.61,31.59,31.58,31.59,31.58,31.61,31.62,31.58,31.60,31.63,31.63,31.58,31.63,31.62,31.59,31.60,31.59,31.57,31.62,31.61,31.58,31.58,31.60,31.59,31.57,31.60,31.59,31.57,31.55,31.60,31.56,31.55,31.58,31.58,31.54,31.59,31.54,31.56,31.57,31.57,31.56,31.62,31.61,31.57,31.59,31.62,31.56,31.57,31.59,31.57,31.55,31.58,31.59,31.57,31.57,31.59,31.56,31.56,31.56,31.56,31.55,31.58,31.59,31.57,31.56,31.60,31.58,31.57,31.56,31.61,31.60,31.58,31.59,31.58,31.60,31.61,31.58,31.56,31.59,31.58,31.57,31.57,31.59,31.60,31.61,31.57,31.56,31.57,31.54,31.56,31.55,31.59,31.57,31.61,31.58,31.59,31.58,31.59,31.57,31.58,31.57,31.58,31.61,31.57,31.59,31.58,31.58,31.58,31.59,31.58,31.61,31.59,31.57,31.63,31.62,31.60,31.59,31.59,31.59,31.58,31.59,31.61,31.60,31.61,31.59,31.62,31.58,31.62,31.62,31.60,31.60,31.62,31.59,31.61,31.59,31.61,31.55,31.56,31.58,31.59,31.61,31.54,31.60,31.62,31.55,31.56,31.59,31.58,31.61,31.56,31.55,31.52,31.58,31.56,31.60,31.58,31.59,31.58,31.57,31.56,31.59,31.58,31.55,31.56,31.57,31.58,31.58,31.57,31.56,31.59,31.56,31.58,31.57,31.56,31.58,31.57,31.60,31.58,31.60,31.60,31.61,31.58,31.58,31.56,31.56,31.59,31.57,31.60,31.60,31.60,31.62,31.60,31.56,31.62,31.61,31.57,31.59,31.61,31.56,31.56,31.60,31.55,31.57,31.60,31.60,31.54,31.57,31.59,31.57,31.59,31.56,31.57,31.56,31.57,31.59,31.56,31.58,31.56,31.56,31.57,31.54,31.56,31.58,31.57,31.56,31.58,31.56,31.57,31.58,31.57,31.59,31.57,31.56,31.60,31.55,31.58,31.55,31.51],[31.60,31.62,31.62,31.64,31.65,31.63,31.64,31.65,31.62,31.64,31.64,31.62,31.64,31.63,31.64,31.64,31.61,31.64,31.62,31.63,31.62,31.62,31.61,31.62,31.61,31.62,31.59,31.63,31.63,31.60,31.63,31.63,31.62,31.62,31.63,31.65,31.64,31.63,31.64,31.63,31.65,31.65,31.62,31.64,31.62,31.63,31.62,31.64,31.63,31.63,31.61,31.61,31.62,31.61,31.60,31.60,31.61,31.62,31.62,31.63,31.64,31.65,31.65,31.65,31.63,31.65,31.65,31.65,31.63,31.65,31.64,31.64,31.64,31.64,31.63,31.62,31.62,31.62,31.63,31.63,31.60,31.59,31.61,31.56,31.59,31.61,31.58,31.55,31.56,31.55,31.54,31.60,31.58,31.56,31.56,31.57,31.55,31.58,31.57,31.58,31.56,31.59,31.60,31.59,31.62,31.61,31.63,31.60,31.60,31.62,31.63,31.62,31.62,31.63,31.64,31.64,31.63,31.64,31.64,31.65,31.65,31.65,31.65,31.65,31.64,31.61,31.62,31.60,31.64,31.65,31.65,31.65,31.64,31.66,31.64,31.65,31.64,31.62,31.64,31.61,31.62,31.64,31.59,31.59,31.61,31.60,31.62,31.65,31.63,31.66,31.65,31.65,31.65,31.66,31.66,31.66,31.67,31.68,31.68,31.68,31.70,31.70,31.70,31.70,31.70,31.70,31.70,31.70,31.71,31.70,31.71,31.71,31.71,31.70,31.71,31.70,31.70,31.71,31.70,31.70,31.70,31.70,31.70,31.69,31.70,31.70,31.70,31.70,31.70,31.70,31.70,31.70,31.70,31.70,31.70,31.69,31.70,31.70,31.70,31.68,31.70,31.70,31.69,31.69,31.69,31.69,31.68,31.68,31.68,31.68,31.68,31.67,31.67,31.66,31.65,31.67,31.67,31.64,31.65,31.65,31.65,31.65,31.64,31.65,31.60,31.63,31.61,31.65,31.59,31.58,31.60,31.57,31.54,31.47,31.57,31.44,31.47,31.44,31.54,31.43,31.18,31.35,31.31,31.12,31.06,31.21,31.14,30.79,30.99,31.04,30.67,30.63,31.00,30.77,30.36,30.54,30.59,30.25,30.02,30.26,30.08,29.75,29.27,29.51,28.58,27.26,27.80,24.62,24.45,24.34,22.66,21.79,22.86,22.44,20.93,21.23,21.02,21.65,21.25,21.72,22.13,20.88,20.99,19.17,20.63,19.30,22.29,20.22,19.03,18.44,19.36,19.71,20.76,20.10,19.40,17.96,19.95,17.81,20.15,20.11,19.67,17.64,16.55,17.47,16.56,17.45,18.30,17.27,16.21,15.29,15.57,14.90,15.24,15.68,16.97,17.31,16.78,16.04,16.34,15.36,14.85,13.54,14.67,13.78,14.41,15.38,16.38,16.17,15.23,15.19,14.58,13.02,14.08,13.31,14.57,15.18,15.36,16.63,18.27,18.18,19.15,18.52,17.90,16.79,15.31,14.99,13.99,13.22,11.99,13.02,12.08,13.62,12.17,12.74,11.46,12.37,11.74,12.22,11.78,11.07,11.92,11.21,11.97,11.16,11.50,9.92,11.19,10.18,11.22,11.60,10.32,10.70,9.36,8.90,9.65,9.19,9.82,9.28,9.75,9.68,9.36,9.25,8.90,8.85,8.46,8.51,8.69,8.61,9.28,9.30,9.42,9.73,8.98,8.66,8.90,7.99,8.33,8.21,7.82,8.35,8.01,7.79,8.70,8.61,7.91,8.06,7.66,7.65,7.82,7.37,7.59,7.32,7.76,7.77,7.41,6.47,6.75,6.92,6.68,7.06,7.27,6.97,7.51,6.44,5.87,6.40,6.53,6.07,6.25,6.12,5.27,5.83,6.30,5.92,6.44,6.34,5.44,5.59,5.18,4.87,5.00,4.35,4.34,3.89,4.58,4.88,5.01,5.34,4.76,4.14,4.63,4.72,4.17,4.10,3.81,3.42,3.65,3.70,3.27,3.15,3.42,3.33,2.82,2.46,2.15,2.20,1.72,1.79,1.20,0.87,0.76,0.90,1.20,1.55,1.63,1.98,2.35,2.22,2.65,2.99,3.06,2.51,2.55,2.16,2.31,1.81,1.80,1.71,2.34,2.01,2.52,2.52,1.94,1.87,1.73,1.62,1.89,1.86,2.46,2.78,2.80,2.32,2.35,1.76,2.38,2.13,2.38,2.42,2.36,2.95,3.06,2.94,3.13,3.23,2.78,3.24,2.69,3.17,2.66,2.77,3.10,3.28,3.22,2.74,3.26,2.57,2.87,2.53,2.84,2.85,2.96,2.41,2.45,2.42,2.04,2.76,2.64,3.09,3.21,2.96,3.39,3.23,2.87,2.53,2.18,2.08,1.60,1.42,1.22,1.33,1.39,1.40,2.20,31.57,31.57,31.56,31.57,31.56,31.57,31.58,31.57,31.60,31.59,31.59,31.60,31.58,31.59,31.60,31.58,31.59,31.59,31.59,31.60,31.61,31.60,31.59,31.59,31.57,31.58,31.60,31.61,31.60,31.61,31.62,31.62,31.61,31.59,31.62,31.60,31.62,31.62,31.63,31.62,31.60,31.61,31.61,31.61,31.59,31.59,31.60,31.59,31.61,31.60,31.62,31.62,31.61,31.62,31.63,31.61,31.60,31.63,31.62,31.57,31.62,31.63,31.62,31.60,31.63,31.63,31.62,31.62,31.62,31.61,31.62,31.63,31.62,31.62,31.59,31.58,31.59,31.57,31.61,31.62,31.58,31.62,31.62,31.63,31.59,31.62,31.60,31.56,31.56,31.58,31.57,31.59,31.60,31.56,31.57,31.58,31.58,31.57,31.59,31.57,31.58,31.55,31.60,31.56,31.56,31.60,31.56,31.54,31.59,31.54,31.56,31.57,31.56,31.56,31.62,31.59,31.57,31.58,31.61,31.57,31.58,31.60,31.57,31.55,31.58,31.56,31.55,31.54,31.58,31.53,31.55,31.57,31.55,31.55,31.57,31.57,31.56,31.56,31.59,31.57,31.57,31.56,31.59,31.58,31.58,31.57,31.57,31.59,31.60,31.59,31.57,31.60,31.59,31.58,31.58,31.60,31.58,31.59,31.56,31.57,31.57,31.54,31.57,31.59,31.58,31.57,31.61,31.59,31.60,31.59,31.60,31.58,31.60,31.58,31.56,31.58,31.57,31.57,31.59,31.57,31.59,31.57,31.58,31.61,31.57,31.58,31.62,31.61,31.60,31.59,31.58,31.59,31.59,31.60,31.61,31.58,31.62,31.57,31.61,31.58,31.62,31.62,31.57,31.58,31.62,31.57,31.60,31.58,31.61,31.57,31.57,31.58,31.59,31.61,31.54,31.59,31.61,31.55,31.56,31.56,31.59,31.61,31.56,31.56,31.53,31.57,31.56,31.58,31.58,31.56,31.58,31.57,31.55,31.58,31.57,31.56,31.57,31.56,31.57,31.59,31.57,31.58,31.59,31.57,31.57,31.56,31.56,31.59,31.58,31.58,31.58,31.60,31.60,31.60,31.58,31.57,31.55,31.57,31.58,31.56,31.58,31.59,31.60,31.62,31.58,31.57,31.62,31.60,31.57,31.59,31.60,31.58,31.57,31.60,31.55,31.58,31.59,31.58,31.56,31.56,31.59,31.57,31.57,31.56,31.58,31.57,31.57,31.57,31.55,31.58,31.56,31.55,31.57,31.56,31.57,31.58,31.59,31.57,31.58,31.57,31.59,31.59,31.59,31.61,31.59,31.58,31.61,31.55,31.59,31.58,31.56],[31.58,31.59,31.61,31.63,31.65,31.63,31.64,31.65,31.63,31.64,31.64,31.65,31.65,31.64,31.63,31.64,31.63,31.64,31.63,31.64,31.63,31.64,31.62,31.63,31.61,31.62,31.61,31.61,31.62,31.62,31.63,31.64,31.63,31.64,31.65,31.65,31.65,31.62,31.65,31.63,31.65,31.65,31.64,31.64,31.64,31.63,31.61,31.64,31.64,31.64,31.62,31.62,31.61,31.61,31.59,31.61,31.63,31.63,31.63,31.64,31.64,31.64,31.64,31.65,31.63,31.65,31.64,31.64,31.63,31.65,31.65,31.65,31.65,31.65,31.64,31.64,31.62,31.62,31.63,31.62,31.59,31.59,31.59,31.56,31.60,31.60,31.56,31.53,31.55,31.54,31.50,31.59,31.55,31.56,31.55,31.58,31.54,31.58,31.57,31.59,31.58,31.59,31.61,31.61,31.62,31.61,31.62,31.61,31.60,31.62,31.63,31.62,31.62,31.63,31.63,31.64,31.63,31.63,31.63,31.64,31.65,31.65,31.65,31.64,31.63,31.60,31.61,31.61,31.65,31.65,31.65,31.65,31.64,31.66,31.65,31.65,31.64,31.62,31.63,31.62,31.62,31.65,31.59,31.59,31.61,31.61,31.62,31.65,31.65,31.66,31.65,31.65,31.65,31.67,31.66,31.65,31.67,31.68,31.68,31.67,31.70,31.70,31.69,31.70,31.70,31.70,31.70,31.70,31.71,31.70,31.70,31.70,31.70,31.70,31.70,31.70,31.70,31.70,31.70,31.70,31.70,31.70,31.69,31.68,31.70,31.69,31.70,31.69,31.70,31.70,31.70,31.70,31.69,31.69,31.69,31.70,31.69,31.69,31.70,31.68,31.69,31.69,31.69,31.68,31.68,31.69,31.67,31.67,31.68,31.68,31.67,31.67,31.67,31.66,31.66,31.68,31.67,31.62,31.65,31.67,31.65,31.65,31.65,31.66,31.59,31.64,31.63,31.65,31.59,31.60,31.61,31.59,31.59,31.54,31.59,31.52,31.54,31.50,31.53,31.51,31.24,31.43,31.37,31.22,31.12,31.29,31.21,30.86,31.07,31.11,30.81,30.77,31.04,30.84,30.54,30.63,30.72,30.46,30.17,30.43,30.43,29.87,29.29,29.73,28.78,27.21,27.68,24.71,24.25,24.59,23.24,22.17,23.30,23.01,21.49,21.46,21.23,21.62,21.63,21.35,22.01,20.95,21.28,19.41,21.07,19.35,22.43,21.06,19.69,18.98,20.24,20.50,21.49,20.55,19.86,18.50,20.49,18.21,20.43,20.55,19.93,18.54,17.09,18.37,17.49,18.15,18.73,17.56,16.58,15.61,15.60,15.21,15.72,16.54,17.20,17.77,16.97,16.59,16.95,15.70,15.34,13.85,14.90,13.92,14.83,15.66,16.68,16.25,15.64,15.37,14.83,13.26,14.40,13.63,14.98,15.66,15.29,16.61,18.81,18.66,20.02,19.11,18.51,17.07,15.93,15.06,14.28,13.31,12.03,13.08,12.17,13.33,12.19,12.76,11.57,12.46,12.14,12.48,11.98,11.15,12.04,11.38,12.02,11.26,11.30,9.83,11.06,9.92,11.31,11.27,10.01,10.59,9.06,8.88,9.53,8.99,9.65,9.13,9.80,9.93,9.24,9.17,8.74,8.67,8.30,8.40,8.76,8.58,9.36,9.05,9.67,10.01,8.92,8.41,8.71,7.89,8.04,7.99,7.77,8.12,7.98,7.73,8.51,8.66,8.01,8.10,7.57,7.58,7.57,7.20,7.39,7.16,7.50,7.52,7.11,6.52,6.75,6.83,6.71,7.09,7.32,7.06,7.76,6.60,6.09,6.52,6.50,6.25,6.23,6.03,5.57,5.98,6.26,6.03,6.45,6.19,5.77,5.73,5.39,5.18,5.23,4.48,4.69,4.29,4.86,5.07,5.08,5.49,5.21,4.44,4.68,4.77,4.27,4.24,4.15,3.60,3.57,3.93,3.48,3.10,3.25,3.41,2.97,2.58,2.28,2.46,1.99,2.23,1.54,1.28,0.94,0.76,0.90,1.28,1.50,1.96,2.23,2.10,2.57,2.74,2.84,2.37,2.30,1.91,1.90,1.53,1.49,1.52,1.99,1.73,2.30,2.41,1.82,1.93,1.61,1.69,1.69,1.75,2.22,2.70,2.74,2.42,2.27,1.87,2.18,2.10,2.14,2.31,2.12,2.68,2.76,2.54,2.73,2.88,2.41,2.91,2.39,2.90,2.45,2.72,2.84,2.97,2.92,2.46,2.82,2.23,2.51,2.18,2.42,2.43,2.54,2.10,1.94,2.00,1.75,2.39,2.39,2.74,2.93,2.61,3.11,3.00,2.68,2.41,1.99,1.90,1.41,1.23,1.22,1.37,1.64,1.59,2.30,31.56,31.57,31.55,31.57,31.57,31.57,31.58,31.58,31.59,31.60,31.59,31.59,31.58,31.59,31.59,31.58,31.58,31.58,31.59,31.60,31.59,31.59,31.58,31.58,31.55,31.58,31.60,31.61,31.60,31.61,31.62,31.62,31.61,31.59,31.61,31.60,31.61,31.61,31.63,31.62,31.60,31.61,31.61,31.62,31.59,31.59,31.60,31.59,31.60,31.60,31.61,31.62,31.60,31.62,31.62,31.61,31.60,31.63,31.62,31.57,31.63,31.63,31.63,31.60,31.63,31.63,31.62,31.62,31.63,31.62,31.62,31.63,31.63,31.62,31.61,31.59,31.60,31.57,31.61,31.61,31.59,31.61,31.63,31.62,31.59,31.62,31.61,31.57,31.60,31.60,31.58,31.60,31.60,31.57,31.58,31.60,31.58,31.58,31.61,31.57,31.59,31.56,31.60,31.56,31.55,31.59,31.55,31.54,31.59,31.54,31.56,31.57,31.57,31.56,31.63,31.59,31.58,31.58,31.62,31.57,31.58,31.60,31.56,31.55,31.57,31.55,31.55,31.57,31.59,31.56,31.55,31.57,31.56,31.55,31.58,31.58,31.56,31.56,31.60,31.57,31.57,31.56,31.60,31.58,31.58,31.58,31.58,31.60,31.60,31.59,31.57,31.59,31.57,31.58,31.57,31.59,31.59,31.59,31.57,31.57,31.59,31.54,31.59,31.56,31.58,31.57,31.60,31.59,31.59,31.58,31.59,31.58,31.60,31.57,31.58,31.60,31.58,31.58,31.59,31.59,31.58,31.59,31.60,31.61,31.57,31.58,31.61,31.61,31.60,31.60,31.59,31.60,31.59,31.59,31.60,31.60,31.61,31.59,31.61,31.58,31.62,31.61,31.59,31.60,31.61,31.57,31.60,31.59,31.60,31.57,31.56,31.58,31.58,31.59,31.54,31.57,31.61,31.55,31.56,31.57,31.59,31.60,31.56,31.56,31.52,31.57,31.56,31.60,31.59,31.57,31.59,31.58,31.57,31.58,31.58,31.56,31.56,31.57,31.58,31.59,31.58,31.59,31.60,31.59,31.57,31.58,31.57,31.59,31.58,31.58,31.59,31.59,31.61,31.61,31.58,31.59,31.55,31.56,31.58,31.57,31.59,31.59,31.60,31.61,31.60,31.58,31.61,31.61,31.56,31.59,31.59,31.57,31.57,31.60,31.56,31.58,31.60,31.60,31.55,31.56,31.59,31.57,31.58,31.56,31.58,31.57,31.59,31.57,31.57,31.58,31.56,31.56,31.58,31.55,31.55,31.58,31.58,31.56,31.59,31.57,31.58,31.58,31.58,31.60,31.58,31.57,31.60,31.55,31.55,31.55,31.52],[31.56,31.59,31.61,31.62,31.63,31.61,31.63,31.64,31.59,31.61,31.61,31.60,31.62,31.61,31.62,31.61,31.59,31.61,31.59,31.61,31.61,31.61,31.58,31.60,31.59,31.61,31.59,31.61,31.59,31.58,31.62,31.61,31.60,31.59,31.63,31.64,31.63,31.60,31.62,31.61,31.63,31.62,31.61,31.62,31.60,31.62,31.58,31.61,31.60,31.60,31.58,31.61,31.60,31.58,31.57,31.59,31.59,31.61,31.60,31.61,31.61,31.61,31.63,31.64,31.62,31.63,31.62,31.62,31.60,31.64,31.63,31.63,31.62,31.63,31.62,31.61,31.61,31.61,31.63,31.62,31.60,31.57,31.59,31.55,31.59,31.61,31.55,31.54,31.53,31.53,31.51,31.58,31.54,31.55,31.53,31.55,31.51,31.57,31.56,31.55,31.56,31.59,31.59,31.58,31.61,31.60,31.61,31.59,31.59,31.61,31.61,31.61,31.62,31.62,31.62,31.63,31.62,31.63,31.63,31.64,31.65,31.65,31.65,31.64,31.62,31.59,31.61,31.60,31.65,31.65,31.65,31.65,31.64,31.66,31.63,31.65,31.64,31.62,31.64,31.61,31.62,31.65,31.60,31.59,31.61,31.60,31.64,31.66,31.64,31.66,31.65,31.65,31.65,31.67,31.66,31.65,31.68,31.68,31.68,31.68,31.70,31.70,31.70,31.70,31.70,31.71,31.70,31.70,31.71,31.70,31.70,31.70,31.70,31.70,31.70,31.70,31.70,31.70,31.69,31.70,31.70,31.70,31.69,31.68,31.70,31.69,31.70,31.69,31.70,31.70,31.70,31.70,31.70,31.70,31.70,31.70,31.69,31.69,31.70,31.68,31.70,31.70,31.69,31.68,31.69,31.69,31.68,31.68,31.68,31.68,31.67,31.66,31.67,31.66,31.65,31.67,31.67,31.63,31.64,31.65,31.64,31.62,31.64,31.65,31.59,31.63,31.61,31.64,31.57,31.57,31.60,31.57,31.54,31.51,31.57,31.47,31.49,31.47,31.52,31.43,31.19,31.37,31.32,31.16,31.08,31.23,31.16,30.78,31.01,31.07,30.68,30.65,30.97,30.79,30.36,30.51,30.60,30.25,29.96,30.25,30.06,29.59,29.13,29.43,28.46,27.14,27.74,24.97,24.58,24.49,23.26,22.30,23.41,23.00,21.75,21.76,21.58,21.93,21.94,21.93,22.18,21.29,21.44,19.86,21.06,19.81,22.31,20.95,19.90,19.29,20.32,20.52,21.41,20.34,19.67,18.72,20.19,18.40,20.44,20.39,19.95,18.31,17.28,18.36,17.46,18.13,18.97,17.84,16.70,16.09,15.89,15.61,15.60,16.17,17.18,17.55,16.83,16.43,16.54,15.55,15.47,14.55,15.39,14.89,14.97,15.96,16.62,16.34,15.42,15.52,15.36,13.93,14.71,14.21,15.18,15.73,15.22,16.31,17.85,17.73,18.64,17.96,17.50,16.49,15.04,14.63,14.60,13.86,12.77,13.70,12.93,13.95,12.61,13.24,12.30,13.19,12.73,12.82,12.19,11.44,12.10,12.37,12.17,11.33,11.71,10.73,11.45,10.90,11.50,11.63,10.37,11.21,9.99,9.60,10.35,9.82,10.39,9.91,10.15,10.04,9.72,9.68,9.52,9.46,8.94,8.87,9.44,9.28,10.03,9.82,9.80,10.19,9.19,9.00,9.47,8.49,8.59,8.68,8.25,8.82,8.42,8.24,9.12,9.17,8.49,8.68,8.05,7.92,8.07,7.69,7.76,7.68,8.14,8.04,7.82,6.72,7.13,7.16,7.19,7.57,7.70,7.38,8.20,7.27,6.61,6.79,6.87,6.61,6.79,6.54,5.94,6.18,6.68,6.41,6.68,6.36,6.07,5.76,5.72,5.48,5.70,4.95,4.94,4.44,5.31,5.29,5.39,5.69,5.41,4.75,4.84,4.90,4.29,4.40,4.50,3.70,3.70,4.12,3.53,3.39,3.41,3.71,3.23,2.79,2.41,2.63,2.21,2.40,1.85,1.55,1.21,0.89,0.76,0.93,1.35,1.65,2.11,1.94,2.37,2.67,2.70,2.27,2.12,1.72,1.71,1.40,1.49,1.56,1.97,1.65,2.29,2.55,1.88,2.03,1.59,1.71,1.70,1.85,2.18,2.60,2.69,2.39,2.41,1.93,2.31,2.31,2.31,2.50,2.28,2.86,2.87,2.63,2.79,2.96,2.73,3.10,2.60,3.09,2.46,2.80,2.80,2.95,3.02,2.51,2.95,2.33,2.60,2.22,2.46,2.40,2.51,2.11,1.89,1.91,1.67,2.37,2.34,2.74,2.97,2.69,3.15,3.07,2.66,2.34,1.89,1.90,1.45,1.18,1.24,1.38,1.83,1.82,2.53,31.56,31.58,31.56,31.57,31.57,31.57,31.58,31.57,31.59,31.59,31.59,31.59,31.58,31.59,31.59,31.58,31.58,31.59,31.59,31.59,31.60,31.59,31.58,31.58,31.57,31.58,31.59,31.60,31.59,31.60,31.61,31.59,31.61,31.59,31.61,31.58,31.61,31.61,31.62,31.61,31.60,31.60,31.61,31.60,31.58,31.59,31.59,31.58,31.61,31.58,31.61,31.60,31.60,31.61,31.61,31.59,31.60,31.62,31.61,31.57,31.62,31.62,31.62,31.61,31.63,31.62,31.61,31.62,31.62,31.61,31.62,31.62,31.61,31.61,31.59,31.57,31.59,31.57,31.59,31.61,31.58,31.61,31.62,31.61,31.59,31.61,31.60,31.56,31.56,31.58,31.57,31.59,31.61,31.58,31.58,31.57,31.58,31.59,31.59,31.58,31.59,31.56,31.60,31.56,31.55,31.57,31.54,31.53,31.58,31.54,31.54,31.57,31.57,31.57,31.61,31.58,31.57,31.58,31.61,31.56,31.56,31.59,31.56,31.54,31.56,31.55,31.56,31.53,31.58,31.51,31.54,31.56,31.55,31.54,31.58,31.57,31.56,31.56,31.58,31.57,31.56,31.56,31.60,31.57,31.58,31.57,31.56,31.56,31.58,31.58,31.55,31.58,31.58,31.56,31.57,31.58,31.58,31.58,31.55,31.56,31.57,31.52,31.57,31.55,31.56,31.55,31.58,31.58,31.58,31.57,31.59,31.56,31.59,31.56,31.55,31.57,31.56,31.56,31.58,31.57,31.57,31.57,31.57,31.60,31.58,31.57,31.60,31.60,31.57,31.58,31.57,31.58,31.58,31.58,31.59,31.57,31.60,31.57,31.57,31.56,31.60,31.59,31.55,31.56,31.59,31.55,31.58,31.56,31.59,31.55,31.56,31.56,31.56,31.58,31.54,31.58,31.60,31.55,31.55,31.55,31.58,31.58,31.55,31.55,31.51,31.55,31.56,31.59,31.56,31.58,31.58,31.57,31.55,31.58,31.57,31.56,31.56,31.57,31.57,31.59,31.58,31.58,31.59,31.57,31.57,31.56,31.57,31.59,31.57,31.58,31.58,31.59,31.59,31.59,31.58,31.56,31.54,31.54,31.56,31.56,31.59,31.59,31.59,31.60,31.57,31.55,31.60,31.57,31.55,31.57,31.59,31.56,31.56,31.58,31.54,31.57,31.57,31.57,31.54,31.56,31.58,31.56,31.58,31.55,31.57,31.55,31.58,31.57,31.54,31.57,31.55,31.54,31.56,31.54,31.55,31.57,31.58,31.55,31.57,31.56,31.57,31.57,31.57,31.58,31.56,31.56,31.58,31.55,31.55,31.52,31.50],[31.55,31.57,31.60,31.62,31.63,31.61,31.62,31.63,31.59,31.63,31.60,31.61,31.62,31.60,31.62,31.62,31.60,31.61,31.60,31.61,31.61,31.59,31.60,31.58,31.57,31.60,31.55,31.60,31.60,31.57,31.59,31.60,31.59,31.58,31.62,31.62,31.62,31.58,31.63,31.62,31.63,31.62,31.61,31.62,31.61,31.61,31.60,31.61,31.62,31.59,31.58,31.60,31.60,31.59,31.56,31.59,31.59,31.59,31.60,31.60,31.62,31.62,31.63,31.63,31.61,31.63,31.63,31.63,31.61,31.63,31.63,31.62,31.60,31.62,31.60,31.62,31.58,31.60,31.60,31.60,31.58,31.56,31.59,31.52,31.55,31.58,31.51,31.51,31.52,31.53,31.49,31.58,31.52,31.54,31.52,31.56,31.48,31.54,31.53,31.55,31.53,31.54,31.57,31.56,31.58,31.54,31.58,31.55,31.55,31.59,31.60,31.59,31.59,31.60,31.61,31.60,31.61,31.62,31.62,31.63,31.63,31.64,31.64,31.62,31.63,31.60,31.61,31.59,31.64,31.65,31.64,31.65,31.63,31.66,31.63,31.64,31.63,31.62,31.63,31.60,31.62,31.64,31.59,31.58,31.60,31.59,31.61,31.64,31.64,31.65,31.65,31.65,31.65,31.66,31.66,31.64,31.67,31.67,31.67,31.66,31.68,31.70,31.69,31.69,31.70,31.70,31.69,31.69,31.70,31.70,31.69,31.70,31.70,31.69,31.69,31.69,31.69,31.69,31.69,31.69,31.69,31.69,31.69,31.68,31.69,31.69,31.69,31.69,31.69,31.70,31.70,31.69,31.69,31.70,31.69,31.69,31.69,31.68,31.69,31.68,31.69,31.69,31.68,31.68,31.68,31.67,31.67,31.67,31.67,31.66,31.66,31.66,31.66,31.65,31.65,31.67,31.66,31.61,31.65,31.65,31.64,31.65,31.65,31.64,31.59,31.65,31.62,31.63,31.61,31.61,31.61,31.61,31.60,31.56,31.60,31.56,31.55,31.51,31.54,31.51,31.29,31.42,31.41,31.26,31.14,31.31,31.23,30.88,31.05,31.11,30.72,30.63,31.06,30.83,30.38,30.50,30.62,30.21,29.96,30.42,30.25,29.56,28.90,29.56,28.61,27.05,27.72,25.09,24.90,24.64,23.83,22.84,23.66,23.32,22.28,22.36,22.15,22.56,22.42,22.41,22.68,21.83,21.99,20.73,21.55,20.43,23.18,22.06,20.55,20.23,20.97,21.56,22.43,21.33,20.54,19.75,21.20,19.29,20.92,20.86,20.31,19.21,18.37,19.28,18.35,19.20,19.46,18.66,17.75,17.09,16.82,16.39,16.53,17.23,18.19,18.19,17.40,17.53,17.72,16.65,16.58,15.29,16.36,15.38,16.00,17.36,17.63,17.62,16.96,16.94,16.28,14.53,15.72,14.83,16.20,16.61,16.52,17.47,19.34,19.20,20.31,19.42,19.04,17.70,16.63,15.65,15.11,14.14,13.20,14.19,13.46,14.66,13.59,13.95,12.85,13.90,13.53,13.76,13.24,12.26,12.81,12.75,12.73,11.93,12.02,10.84,11.56,10.80,12.33,12.41,11.00,11.89,10.09,9.73,10.85,9.98,10.85,10.17,10.79,10.96,10.08,10.08,9.94,9.52,9.28,9.25,9.72,9.31,10.21,9.69,10.40,10.61,9.44,9.14,9.36,8.35,8.71,8.78,8.49,8.76,8.83,8.81,9.54,9.77,9.04,8.79,8.33,7.94,8.10,7.85,7.79,7.68,7.94,7.81,7.45,6.82,7.36,7.32,7.10,7.59,7.73,7.58,8.14,7.22,6.74,6.93,7.23,6.70,6.84,6.58,6.09,6.28,6.55,6.41,6.73,6.45,6.11,6.03,5.77,5.86,5.87,5.11,5.29,5.10,5.29,5.47,5.25,5.60,5.43,4.86,4.81,4.93,4.41,4.61,4.68,4.03,3.79,4.15,3.85,3.33,3.42,3.67,3.39,2.83,2.70,2.91,2.53,2.73,2.26,2.02,1.63,1.39,0.99,0.77,0.92,1.23,1.72,1.78,2.23,2.63,2.71,2.16,2.13,1.58,1.83,1.50,1.59,1.71,2.08,1.81,2.37,2.50,2.02,2.29,1.72,1.92,1.63,1.71,2.03,2.46,2.61,2.27,2.41,2.07,2.32,2.42,2.38,2.55,2.26,2.78,2.89,2.70,2.80,2.97,2.67,3.12,2.65,3.05,2.52,2.79,2.68,2.92,2.98,2.41,2.87,2.25,2.53,2.24,2.46,2.49,2.65,2.12,1.99,1.98,1.63,2.21,2.12,2.72,2.89,2.56,2.99,2.76,2.50,2.08,1.70,1.56,1.29,1.22,1.58,1.58,2.14,2.14,2.58,31.58,31.59,31.55,31.56,31.56,31.56,31.58,31.58,31.60,31.59,31.59,31.60,31.59,31.59,31.59,31.56,31.59,31.57,31.58,31.59,31.59,31.58,31.58,31.56,31.55,31.57,31.60,31.58,31.57,31.57,31.59,31.57,31.59,31.56,31.57,31.56,31.59,31.59,31.59,31.61,31.58,31.56,31.58,31.60,31.56,31.57,31.58,31.56,31.59,31.57,31.59,31.59,31.57,31.60,31.60,31.58,31.58,31.61,31.60,31.53,31.60,31.61,31.61,31.59,31.61,31.61,31.61,31.58,31.61,31.59,31.60,31.59,31.59,31.59,31.57,31.56,31.56,31.54,31.57,31.58,31.55,31.57,31.61,31.60,31.56,31.58,31.58,31.54,31.54,31.57,31.53,31.56,31.56,31.53,31.55,31.55,31.56,31.53,31.56,31.56,31.54,31.52,31.58,31.54,31.52,31.53,31.52,31.50,31.56,31.51,31.53,31.55,31.54,31.53,31.58,31.57,31.54,31.55,31.58,31.54,31.54,31.58,31.53,31.51,31.53,31.53,31.54,31.53,31.53,31.49,31.52,31.53,31.52,31.51,31.55,31.54,31.53,31.53,31.56,31.55,31.54,31.53,31.57,31.56,31.54,31.55,31.54,31.56,31.55,31.55,31.52,31.55,31.54,31.53,31.54,31.55,31.56,31.57,31.53,31.53,31.56,31.48,31.57,31.52,31.54,31.53,31.57,31.56,31.56,31.56,31.58,31.55,31.59,31.55,31.55,31.57,31.55,31.56,31.56,31.56,31.56,31.57,31.57,31.58,31.55,31.55,31.58,31.60,31.56,31.58,31.56,31.57,31.57,31.58,31.58,31.58,31.59,31.56,31.58,31.55,31.60,31.59,31.56,31.56,31.56,31.56,31.58,31.55,31.55,31.53,31.54,31.52,31.56,31.56,31.50,31.57,31.60,31.51,31.52,31.53,31.55,31.55,31.53,31.51,31.49,31.54,31.53,31.57,31.57,31.57,31.57,31.54,31.54,31.56,31.55,31.52,31.53,31.55,31.55,31.58,31.56,31.57,31.59,31.57,31.57,31.56,31.55,31.56,31.56,31.58,31.57,31.57,31.59,31.58,31.55,31.55,31.53,31.53,31.56,31.54,31.56,31.56,31.58,31.59,31.57,31.54,31.59,31.59,31.53,31.57,31.58,31.53,31.54,31.57,31.52,31.54,31.56,31.55,31.51,31.54,31.55,31.54,31.56,31.55,31.55,31.54,31.57,31.56,31.55,31.55,31.53,31.54,31.54,31.51,31.53,31.55,31.55,31.52,31.56,31.53,31.55,31.55,31.55,31.56,31.56,31.54,31.59,31.53,31.55,31.49,31.50],[31.59,31.61,31.63,31.65,31.66,31.64,31.65,31.66,31.64,31.65,31.65,31.65,31.65,31.64,31.64,31.65,31.63,31.64,31.64,31.64,31.64,31.64,31.63,31.64,31.63,31.64,31.63,31.63,31.64,31.63,31.64,31.64,31.64,31.62,31.65,31.66,31.64,31.61,31.65,31.63,31.65,31.66,31.64,31.63,31.64,31.63,31.63,31.64,31.63,31.62,31.63,31.63,31.62,31.62,31.62,31.63,31.64,31.62,31.65,31.64,31.65,31.65,31.65,31.66,31.64,31.66,31.62,31.65,31.63,31.66,31.65,31.65,31.65,31.65,31.63,31.65,31.64,31.64,31.64,31.64,31.61,31.60,31.62,31.61,31.63,31.63,31.59,31.61,31.58,31.59,31.60,31.61,31.60,31.59,31.60,31.60,31.60,31.61,31.60,31.61,31.62,31.62,31.63,31.63,31.64,31.63,31.64,31.63,31.62,31.64,31.64,31.63,31.64,31.64,31.64,31.65,31.63,31.64,31.64,31.65,31.65,31.65,31.66,31.65,31.64,31.62,31.63,31.62,31.67,31.66,31.66,31.66,31.65,31.66,31.65,31.66,31.63,31.62,31.65,31.61,31.63,31.65,31.59,31.60,31.61,31.61,31.63,31.66,31.66,31.66,31.66,31.65,31.66,31.67,31.67,31.65,31.68,31.68,31.67,31.67,31.70,31.70,31.69,31.70,31.70,31.70,31.69,31.70,31.71,31.70,31.70,31.70,31.70,31.69,31.70,31.70,31.70,31.70,31.70,31.70,31.69,31.70,31.70,31.69,31.70,31.70,31.70,31.70,31.70,31.70,31.70,31.70,31.70,31.70,31.70,31.70,31.70,31.69,31.70,31.69,31.70,31.70,31.69,31.69,31.69,31.69,31.68,31.68,31.68,31.68,31.67,31.67,31.68,31.66,31.66,31.68,31.67,31.64,31.65,31.67,31.65,31.65,31.66,31.66,31.62,31.65,31.65,31.65,31.63,31.62,31.62,31.60,31.60,31.58,31.60,31.55,31.56,31.52,31.54,31.52,31.32,31.44,31.42,31.26,31.21,31.32,31.25,30.96,31.13,31.12,30.82,30.81,31.10,30.90,30.52,30.67,30.70,30.48,30.28,30.51,30.44,29.93,29.60,29.84,29.03,27.97,28.43,26.31,25.83,26.17,24.95,23.83,25.10,24.68,23.54,23.42,23.16,23.46,23.60,23.32,24.20,23.11,23.15,21.69,22.68,21.29,24.09,23.10,21.52,21.33,22.06,22.72,22.99,22.61,21.64,20.46,22.14,20.25,22.35,22.38,22.32,20.68,19.47,20.69,19.64,20.78,20.82,19.60,19.29,18.31,18.08,17.50,17.98,18.65,19.81,19.97,19.36,19.15,19.15,17.91,18.01,16.33,17.59,16.71,17.69,18.01,18.73,18.53,18.68,17.82,17.08,15.96,17.04,16.15,17.53,17.62,18.19,19.10,20.98,20.55,21.16,20.09,19.71,18.81,17.97,17.44,16.47,15.92,14.74,15.99,15.08,16.18,15.33,15.43,14.47,15.25,14.98,15.15,14.83,13.95,14.88,14.50,14.89,14.39,13.90,12.65,13.62,12.79,14.04,13.87,12.50,13.41,11.63,11.58,12.05,11.81,12.59,11.92,12.74,12.58,12.11,12.20,11.82,11.35,11.34,11.14,11.81,11.27,12.52,12.15,12.68,13.08,11.86,11.77,11.55,10.62,10.98,10.62,10.56,10.71,10.76,11.32,11.91,11.70,11.12,10.65,10.36,10.41,10.14,9.73,10.02,9.92,10.51,10.24,9.36,9.23,9.25,9.26,8.97,9.69,9.71,9.45,9.91,8.62,8.30,8.88,8.74,8.39,8.61,8.13,7.72,8.17,8.52,8.23,8.75,8.08,7.93,7.71,7.24,6.98,7.14,6.67,6.22,6.35,6.79,7.05,6.92,7.21,6.78,6.12,6.16,6.33,5.72,6.06,6.06,5.19,5.00,5.67,5.08,4.33,4.53,4.99,4.63,4.05,3.62,4.18,3.37,3.78,2.96,2.66,2.13,1.72,1.50,0.98,0.76,0.94,1.56,1.94,2.39,2.96,3.18,2.43,2.74,1.82,2.24,1.92,2.03,2.25,2.92,2.45,3.19,3.55,2.82,3.22,2.38,2.72,2.33,2.21,2.67,3.08,3.54,2.96,3.28,2.93,3.07,3.47,3.26,3.52,3.32,3.91,4.12,3.63,4.00,3.84,3.56,4.11,3.56,4.06,3.42,3.77,3.63,3.86,3.79,3.11,3.44,2.96,3.22,2.99,3.22,3.27,3.46,2.95,2.64,2.66,2.10,2.72,2.62,3.30,3.56,3.06,3.79,3.51,3.21,2.40,2.14,1.78,1.65,1.62,2.04,2.22,3.07,2.91,3.51,31.58,31.59,31.58,31.59,31.59,31.58,31.60,31.59,31.59,31.60,31.59,31.60,31.59,31.60,31.60,31.59,31.58,31.59,31.59,31.60,31.60,31.59,31.59,31.58,31.57,31.58,31.59,31.60,31.59,31.61,31.61,31.62,31.60,31.58,31.61,31.61,31.59,31.59,31.61,31.61,31.60,31.59,31.60,31.61,31.59,31.57,31.59,31.58,31.57,31.59,31.61,31.61,31.61,31.61,31.61,31.60,31.58,31.62,31.61,31.56,31.62,31.62,31.61,31.59,31.62,31.62,31.61,31.60,31.62,31.61,31.62,31.61,31.62,31.62,31.58,31.58,31.59,31.57,31.61,31.62,31.58,31.59,31.62,31.62,31.58,31.60,31.60,31.57,31.56,31.59,31.56,31.57,31.60,31.56,31.57,31.59,31.57,31.57,31.61,31.56,31.56,31.55,31.60,31.54,31.55,31.60,31.55,31.54,31.59,31.55,31.56,31.58,31.57,31.56,31.60,31.59,31.58,31.59,31.62,31.57,31.58,31.59,31.56,31.55,31.57,31.56,31.56,31.55,31.60,31.54,31.56,31.57,31.54,31.56,31.57,31.57,31.55,31.57,31.59,31.55,31.56,31.57,31.58,31.57,31.58,31.57,31.57,31.59,31.59,31.58,31.56,31.58,31.57,31.57,31.57,31.58,31.59,31.58,31.57,31.57,31.58,31.55,31.57,31.57,31.57,31.57,31.59,31.60,31.61,31.60,31.60,31.59,31.59,31.59,31.59,31.60,31.58,31.60,31.61,31.59,31.60,31.60,31.60,31.61,31.59,31.59,31.62,31.62,31.61,31.60,31.59,31.61,31.59,31.60,31.61,31.59,31.62,31.58,31.61,31.59,31.61,31.61,31.59,31.60,31.61,31.58,31.61,31.60,31.60,31.54,31.57,31.59,31.58,31.60,31.55,31.58,31.61,31.56,31.57,31.57,31.59,31.60,31.57,31.56,31.54,31.57,31.56,31.59,31.58,31.59,31.58,31.58,31.55,31.57,31.58,31.56,31.57,31.57,31.57,31.60,31.59,31.60,31.61,31.59,31.59,31.59,31.59,31.60,31.58,31.59,31.59,31.60,31.61,31.61,31.58,31.60,31.57,31.58,31.59,31.57,31.60,31.60,31.61,31.62,31.61,31.57,31.62,31.61,31.57,31.60,31.60,31.57,31.58,31.61,31.56,31.58,31.60,31.59,31.56,31.57,31.60,31.58,31.60,31.57,31.58,31.57,31.57,31.57,31.55,31.58,31.55,31.57,31.57,31.56,31.56,31.58,31.58,31.57,31.58,31.57,31.58,31.59,31.58,31.60,31.57,31.56,31.59,31.55,31.58,31.56,31.53],[31.60,31.62,31.63,31.64,31.66,31.64,31.65,31.66,31.64,31.65,31.66,31.65,31.66,31.65,31.65,31.65,31.65,31.65,31.65,31.65,31.64,31.65,31.63,31.65,31.63,31.64,31.64,31.63,31.64,31.63,31.64,31.65,31.64,31.65,31.65,31.66,31.64,31.62,31.63,31.62,31.64,31.65,31.64,31.65,31.64,31.64,31.63,31.65,31.65,31.65,31.64,31.64,31.63,31.63,31.62,31.64,31.65,31.65,31.65,31.65,31.65,31.65,31.66,31.66,31.65,31.66,31.64,31.65,31.63,31.66,31.65,31.65,31.66,31.66,31.65,31.65,31.64,31.64,31.64,31.63,31.61,31.59,31.61,31.60,31.63,31.63,31.59,31.60,31.58,31.58,31.59,31.61,31.59,31.59,31.60,31.60,31.60,31.61,31.59,31.60,31.62,31.62,31.63,31.63,31.64,31.63,31.64,31.62,31.63,31.64,31.64,31.63,31.64,31.64,31.64,31.65,31.63,31.64,31.64,31.65,31.65,31.65,31.65,31.64,31.64,31.62,31.62,31.61,31.67,31.66,31.66,31.65,31.64,31.66,31.65,31.66,31.64,31.62,31.65,31.60,31.62,31.64,31.59,31.59,31.60,31.60,31.62,31.66,31.65,31.65,31.66,31.64,31.64,31.67,31.65,31.64,31.66,31.67,31.66,31.67,31.69,31.70,31.68,31.70,31.69,31.69,31.69,31.70,31.70,31.69,31.70,31.70,31.70,31.69,31.70,31.69,31.69,31.70,31.69,31.70,31.69,31.70,31.69,31.69,31.70,31.69,31.70,31.70,31.70,31.71,31.70,31.70,31.70,31.70,31.70,31.70,31.69,31.69,31.70,31.69,31.70,31.70,31.69,31.68,31.69,31.68,31.67,31.67,31.67,31.67,31.67,31.67,31.66,31.66,31.65,31.67,31.66,31.63,31.65,31.66,31.64,31.65,31.66,31.65,31.62,31.65,31.65,31.65,31.63,31.63,31.63,31.62,31.61,31.60,31.60,31.57,31.57,31.55,31.55,31.54,31.43,31.48,31.46,31.34,31.32,31.38,31.33,31.08,31.20,31.19,30.90,30.88,31.17,31.00,30.56,30.81,30.85,30.55,30.32,30.64,30.51,30.05,29.83,30.03,29.35,28.36,28.79,26.96,26.70,26.86,25.60,24.62,26.23,25.36,24.50,24.43,24.09,24.18,24.72,24.11,25.03,23.91,24.11,22.92,23.72,22.23,24.89,23.87,22.74,22.33,22.93,23.68,23.33,23.42,22.35,21.84,23.16,21.65,23.28,23.10,22.92,22.17,21.16,22.06,21.20,22.01,21.94,20.96,20.86,20.03,19.65,19.38,19.71,20.13,21.05,20.82,20.42,20.59,20.23,19.35,19.86,17.98,19.52,18.43,19.65,19.90,20.06,19.79,20.06,19.45,18.63,17.75,18.82,17.85,19.26,19.15,19.78,20.20,21.70,21.17,21.57,20.94,20.71,20.18,19.63,18.99,18.44,17.75,16.33,17.54,16.80,18.02,17.38,17.16,16.19,17.16,17.56,16.77,16.42,16.10,16.46,16.69,16.74,16.44,16.03,14.50,15.50,14.74,15.90,16.03,14.56,15.46,13.55,13.25,14.15,13.51,14.66,14.02,14.34,14.44,14.10,13.91,13.72,13.22,12.80,13.13,13.33,13.39,13.93,14.11,14.25,14.65,14.00,13.42,13.59,12.65,12.33,12.63,12.45,12.60,12.79,12.94,13.35,13.54,12.99,12.60,12.41,12.33,11.73,11.90,11.51,11.79,11.96,12.11,11.38,10.96,10.90,10.82,10.85,11.21,11.61,11.13,12.16,11.13,10.19,10.72,10.03,10.01,10.09,9.49,9.04,9.86,9.70,9.83,10.38,9.81,9.16,8.45,8.37,7.87,8.00,7.87,7.35,7.19,7.78,8.02,8.13,8.82,8.47,7.38,7.49,7.53,6.72,6.85,6.92,5.98,5.89,6.73,5.79,5.23,5.44,6.06,5.66,5.13,4.64,5.07,4.25,4.58,3.59,3.19,2.85,2.20,2.27,1.77,1.14,0.77,1.08,1.73,2.12,2.84,3.22,2.40,3.03,2.16,3.11,2.78,2.79,3.09,4.03,3.43,4.39,4.72,3.75,3.89,3.21,3.08,3.03,2.36,2.83,2.82,3.45,2.74,3.47,3.12,3.40,3.94,3.87,4.64,4.20,5.21,5.33,4.77,4.84,4.56,4.27,4.65,3.91,4.59,3.54,3.80,3.44,3.93,4.04,3.26,4.12,3.37,3.68,3.62,4.00,4.20,4.69,4.06,3.47,3.46,2.79,3.31,2.77,3.74,3.56,2.95,3.78,3.34,3.21,2.16,2.21,1.59,1.72,2.21,2.78,3.05,3.74,3.64,4.48,31.59,31.60,31.59,31.60,31.58,31.59,31.60,31.59,31.60,31.60,31.60,31.60,31.60,31.60,31.60,31.59,31.59,31.59,31.60,31.61,31.61,31.61,31.60,31.60,31.59,31.59,31.60,31.62,31.59,31.62,31.62,31.62,31.60,31.57,31.61,31.61,31.61,31.61,31.62,31.61,31.60,31.60,31.59,31.60,31.59,31.56,31.59,31.57,31.57,31.57,31.61,31.60,31.59,31.61,31.61,31.60,31.60,31.62,31.62,31.57,31.63,31.63,31.61,31.61,31.62,31.62,31.61,31.61,31.61,31.61,31.62,31.62,31.61,31.61,31.61,31.58,31.59,31.56,31.61,31.62,31.58,31.61,31.62,31.61,31.58,31.62,31.58,31.56,31.55,31.59,31.57,31.58,31.59,31.56,31.57,31.60,31.58,31.58,31.63,31.58,31.58,31.58,31.61,31.55,31.55,31.60,31.54,31.54,31.57,31.55,31.56,31.58,31.57,31.57,31.61,31.59,31.57,31.59,31.62,31.57,31.58,31.59,31.56,31.55,31.57,31.55,31.56,31.56,31.58,31.54,31.55,31.56,31.55,31.55,31.56,31.57,31.56,31.57,31.61,31.56,31.56,31.56,31.60,31.56,31.58,31.57,31.58,31.59,31.60,31.58,31.56,31.58,31.57,31.58,31.57,31.58,31.59,31.59,31.57,31.56,31.57,31.53,31.60,31.57,31.56,31.56,31.59,31.60,31.61,31.60,31.61,31.59,31.60,31.59,31.58,31.59,31.58,31.61,31.61,31.59,31.60,31.60,31.60,31.61,31.60,31.60,31.62,31.62,31.60,31.60,31.60,31.61,31.60,31.60,31.61,31.60,31.61,31.59,31.61,31.60,31.61,31.60,31.59,31.60,31.60,31.57,31.61,31.60,31.59,31.56,31.56,31.59,31.57,31.59,31.55,31.60,31.61,31.56,31.57,31.56,31.58,31.59,31.56,31.56,31.54,31.57,31.56,31.60,31.58,31.59,31.59,31.57,31.55,31.59,31.57,31.58,31.57,31.58,31.59,31.60,31.59,31.61,31.60,31.60,31.59,31.58,31.60,31.60,31.59,31.59,31.61,31.61,31.61,31.62,31.59,31.61,31.58,31.60,31.60,31.58,31.59,31.60,31.61,31.62,31.60,31.58,31.61,31.60,31.57,31.60,31.60,31.57,31.58,31.60,31.56,31.59,31.59,31.59,31.56,31.56,31.60,31.58,31.60,31.57,31.59,31.57,31.56,31.57,31.55,31.58,31.55,31.58,31.58,31.56,31.56,31.58,31.58,31.57,31.58,31.58,31.58,31.59,31.61,31.61,31.59,31.57,31.59,31.55,31.57,31.55,31.53],[31.58,31.60,31.62,31.65,31.66,31.64,31.64,31.66,31.64,31.65,31.64,31.65,31.65,31.65,31.65,31.66,31.64,31.65,31.64,31.64,31.64,31.65,31.63,31.63,31.63,31.63,31.62,31.62,31.63,31.63,31.63,31.63,31.64,31.61,31.65,31.66,31.64,31.61,31.64,31.63,31.65,31.66,31.64,31.64,31.65,31.64,31.63,31.66,31.65,31.62,31.64,31.63,31.63,31.63,31.60,31.63,31.64,31.62,31.65,31.64,31.66,31.66,31.65,31.66,31.64,31.66,31.62,31.65,31.61,31.66,31.65,31.65,31.65,31.66,31.63,31.65,31.62,31.64,31.64,31.63,31.60,31.60,31.62,31.60,31.62,31.62,31.59,31.57,31.57,31.59,31.58,31.61,31.59,31.58,31.60,31.60,31.60,31.60,31.60,31.60,31.61,31.61,31.63,31.62,31.64,31.61,31.64,31.62,31.62,31.64,31.64,31.63,31.64,31.65,31.64,31.66,31.64,31.65,31.65,31.65,31.66,31.65,31.66,31.64,31.64,31.62,31.62,31.61,31.67,31.66,31.67,31.66,31.65,31.67,31.66,31.66,31.65,31.62,31.65,31.60,31.62,31.65,31.60,31.59,31.62,31.60,31.62,31.66,31.66,31.66,31.67,31.65,31.65,31.67,31.67,31.65,31.68,31.68,31.67,31.67,31.69,31.70,31.69,31.70,31.70,31.70,31.69,31.70,31.71,31.69,31.70,31.70,31.70,31.69,31.70,31.70,31.70,31.70,31.70,31.70,31.70,31.70,31.69,31.69,31.70,31.70,31.70,31.70,31.70,31.70,31.70,31.70,31.70,31.70,31.70,31.70,31.69,31.69,31.70,31.68,31.70,31.69,31.69,31.68,31.68,31.68,31.67,31.67,31.68,31.67,31.66,31.66,31.67,31.65,31.65,31.67,31.66,31.62,31.66,31.66,31.64,31.65,31.66,31.66,31.59,31.65,31.65,31.64,31.63,31.63,31.63,31.61,31.60,31.61,31.58,31.58,31.58,31.57,31.56,31.54,31.47,31.45,31.46,31.37,31.32,31.35,31.30,31.11,31.16,31.17,30.91,30.92,31.12,30.94,30.63,30.73,30.79,30.55,30.43,30.55,30.35,29.96,29.71,29.72,28.98,28.09,28.28,26.38,26.26,26.55,25.21,24.15,25.48,24.91,23.66,23.97,23.57,23.56,24.29,23.51,24.19,23.10,23.39,22.27,23.09,21.72,24.68,23.41,22.43,21.66,22.58,23.02,23.00,23.13,21.92,21.36,22.42,20.70,22.60,22.66,22.57,21.43,20.27,21.34,20.24,21.47,21.76,20.54,20.21,18.60,18.48,18.20,18.58,19.10,20.22,20.31,19.35,19.19,19.32,18.59,18.66,16.74,18.05,17.12,18.09,18.74,19.27,18.96,18.98,18.44,17.45,16.18,17.48,16.56,17.86,18.51,18.53,19.43,21.25,20.94,21.69,20.56,20.58,19.24,18.58,17.87,17.41,16.22,14.84,16.20,15.08,16.67,16.11,15.40,14.63,15.57,15.68,15.41,15.02,14.51,15.40,14.93,15.66,15.14,14.97,13.30,14.58,13.13,14.76,15.11,13.55,14.32,12.46,12.29,13.06,12.33,13.47,12.65,13.39,13.21,12.56,12.78,12.23,12.04,11.81,12.12,12.52,12.12,13.07,12.80,13.37,13.46,12.30,11.96,12.49,11.53,11.64,11.42,11.24,11.48,11.26,11.31,11.86,12.07,11.58,11.52,10.90,11.09,10.87,10.61,10.85,10.66,10.85,10.92,10.38,9.58,10.30,10.03,9.94,10.43,10.46,10.20,10.78,9.43,8.99,9.49,9.31,9.37,9.30,8.88,8.50,9.03,9.43,9.09,9.57,9.08,8.81,8.38,8.15,7.89,7.86,7.17,7.09,7.14,7.70,7.78,7.54,8.36,7.86,7.36,7.21,7.06,6.81,6.96,6.95,6.19,6.11,6.86,6.11,5.57,5.66,5.93,5.70,4.96,4.71,4.97,4.29,4.33,3.71,3.30,2.96,2.42,2.72,1.94,1.62,0.93,0.76,1.01,1.47,1.95,2.38,1.64,2.32,1.82,2.60,2.59,2.78,3.07,3.59,3.06,3.75,4.24,3.53,3.70,2.92,2.99,2.29,2.19,2.10,2.61,3.10,2.80,3.10,2.95,2.94,3.47,3.30,3.91,3.38,4.16,4.21,3.68,3.66,3.32,3.28,3.45,3.10,3.54,2.95,3.30,3.05,3.33,3.14,2.35,2.99,2.45,2.86,3.09,3.06,3.42,3.87,3.37,3.03,2.83,2.20,2.33,1.88,2.81,2.74,2.25,3.01,2.84,2.53,1.69,1.61,1.68,1.90,2.20,2.74,3.14,3.66,3.71,4.36,31.58,31.60,31.59,31.60,31.60,31.60,31.60,31.59,31.60,31.60,31.60,31.60,31.60,31.62,31.62,31.61,31.60,31.60,31.60,31.62,31.62,31.62,31.61,31.61,31.61,31.61,31.61,31.62,31.60,31.63,31.63,31.63,31.61,31.60,31.62,31.62,31.62,31.62,31.63,31.62,31.61,31.61,31.61,31.62,31.59,31.59,31.60,31.60,31.60,31.60,31.62,31.61,31.61,31.62,31.62,31.61,31.60,31.62,31.62,31.56,31.62,31.63,31.62,31.60,31.63,31.63,31.63,31.63,31.63,31.63,31.63,31.63,31.63,31.62,31.60,31.61,31.59,31.58,31.62,31.63,31.60,31.61,31.63,31.62,31.59,31.63,31.62,31.58,31.59,31.59,31.57,31.60,31.60,31.56,31.58,31.60,31.58,31.57,31.63,31.59,31.57,31.56,31.61,31.55,31.55,31.59,31.57,31.53,31.59,31.54,31.57,31.60,31.57,31.55,31.62,31.59,31.57,31.60,31.62,31.57,31.58,31.60,31.56,31.55,31.60,31.60,31.57,31.57,31.59,31.56,31.55,31.58,31.55,31.55,31.58,31.58,31.56,31.57,31.61,31.57,31.57,31.56,31.60,31.59,31.58,31.58,31.58,31.60,31.61,31.58,31.57,31.58,31.58,31.58,31.58,31.59,31.58,31.60,31.57,31.57,31.56,31.53,31.57,31.58,31.56,31.59,31.60,31.60,31.61,31.61,31.61,31.60,31.61,31.60,31.59,31.60,31.58,31.61,31.61,31.59,31.59,31.61,31.60,31.62,31.60,31.61,31.63,31.63,31.61,31.62,31.61,31.61,31.60,31.60,31.62,31.61,31.62,31.59,31.62,31.61,31.62,31.61,31.61,31.60,31.61,31.58,31.61,31.60,31.61,31.58,31.57,31.60,31.59,31.59,31.55,31.60,31.62,31.56,31.57,31.58,31.60,31.61,31.56,31.55,31.54,31.60,31.56,31.61,31.58,31.60,31.60,31.57,31.56,31.60,31.58,31.55,31.57,31.58,31.59,31.59,31.59,31.60,31.61,31.57,31.58,31.58,31.59,31.60,31.58,31.60,31.62,31.62,31.61,31.61,31.59,31.62,31.60,31.60,31.61,31.60,31.60,31.62,31.62,31.62,31.60,31.59,31.62,31.61,31.60,31.61,31.60,31.60,31.61,31.61,31.57,31.58,31.61,31.60,31.56,31.57,31.61,31.60,31.60,31.57,31.58,31.57,31.56,31.58,31.56,31.58,31.56,31.58,31.58,31.55,31.55,31.58,31.58,31.57,31.58,31.58,31.58,31.59,31.60,31.61,31.59,31.57,31.59,31.56,31.58,31.56,31.54],[31.56,31.58,31.61,31.63,31.64,31.62,31.63,31.64,31.59,31.61,31.59,31.60,31.63,31.61,31.59,31.62,31.59,31.60,31.60,31.60,31.61,31.61,31.61,31.60,31.60,31.60,31.59,31.62,31.61,31.59,31.61,31.60,31.60,31.58,31.63,31.63,31.62,31.59,31.59,31.59,31.62,31.62,31.61,31.62,31.61,31.61,31.61,31.62,31.59,31.59,31.61,31.61,31.60,31.60,31.58,31.59,31.60,31.60,31.60,31.60,31.61,31.63,31.63,31.63,31.61,31.60,31.58,31.61,31.57,31.63,31.61,31.63,31.61,31.63,31.60,31.61,31.60,31.60,31.62,31.63,31.60,31.58,31.60,31.58,31.59,31.62,31.58,31.58,31.56,31.57,31.57,31.60,31.56,31.56,31.56,31.55,31.54,31.58,31.56,31.55,31.56,31.60,31.59,31.59,31.62,31.61,31.62,31.59,31.59,31.62,31.62,31.62,31.64,31.64,31.64,31.65,31.63,31.64,31.64,31.66,31.65,31.65,31.65,31.64,31.63,31.61,31.62,31.60,31.66,31.66,31.66,31.65,31.64,31.67,31.64,31.65,31.64,31.61,31.65,31.60,31.62,31.65,31.59,31.58,31.60,31.59,31.62,31.66,31.65,31.65,31.65,31.64,31.65,31.67,31.66,31.64,31.68,31.67,31.67,31.67,31.69,31.70,31.69,31.70,31.70,31.70,31.69,31.70,31.71,31.70,31.69,31.70,31.70,31.69,31.70,31.69,31.70,31.70,31.69,31.70,31.70,31.70,31.69,31.69,31.70,31.69,31.70,31.70,31.70,31.70,31.70,31.70,31.70,31.69,31.70,31.70,31.69,31.68,31.70,31.68,31.69,31.69,31.69,31.67,31.68,31.69,31.67,31.67,31.67,31.68,31.65,31.65,31.68,31.65,31.65,31.67,31.67,31.62,31.64,31.67,31.65,31.64,31.66,31.66,31.60,31.63,31.64,31.65,31.62,31.62,31.62,31.60,31.57,31.59,31.59,31.57,31.56,31.54,31.54,31.53,31.41,31.46,31.46,31.36,31.28,31.36,31.32,31.01,31.15,31.18,30.83,30.78,31.08,30.91,30.50,30.68,30.78,30.46,30.31,30.56,30.36,29.95,29.72,29.81,29.11,28.36,28.62,26.86,26.38,26.70,25.68,24.21,25.41,25.37,23.94,23.83,23.60,23.69,23.99,23.89,24.32,23.33,23.56,22.33,22.79,21.85,24.57,23.54,22.41,21.69,22.64,23.36,23.33,23.50,22.56,21.07,22.58,20.91,22.47,22.62,22.29,21.41,20.10,21.15,20.00,21.26,21.34,20.42,19.89,19.19,18.82,18.16,18.62,19.31,19.84,19.91,18.77,19.51,19.02,18.55,18.85,17.41,18.50,17.75,18.39,19.21,19.57,19.27,18.88,18.76,18.35,17.25,17.86,17.19,18.31,18.49,18.60,18.86,20.47,20.32,20.87,20.02,20.00,19.18,18.27,17.61,17.48,16.86,15.80,16.79,16.17,17.31,16.54,16.62,15.63,16.35,16.37,15.79,15.42,14.85,15.52,15.69,15.34,15.02,15.07,14.41,14.89,14.28,15.21,15.15,13.99,14.95,13.21,12.94,13.69,13.06,13.81,13.47,13.29,13.44,12.76,12.90,12.88,12.72,12.30,12.41,12.70,12.75,13.26,12.80,13.18,13.25,12.43,12.13,12.49,11.99,11.91,11.78,11.78,12.16,11.86,11.57,12.23,12.44,11.88,11.94,11.38,11.56,11.22,11.05,11.06,10.95,11.06,10.94,10.55,9.95,10.42,10.15,10.21,10.63,10.93,10.48,11.32,10.28,9.73,10.05,9.91,9.48,9.66,9.04,8.99,9.10,9.54,9.47,9.81,9.24,9.09,8.62,8.31,8.27,8.06,7.68,7.65,7.59,7.91,8.23,7.87,8.37,8.11,7.55,7.51,7.52,7.02,7.11,7.27,6.44,6.28,7.13,6.31,5.78,5.70,5.96,5.74,4.97,4.91,5.30,4.62,4.70,4.07,3.86,3.45,2.94,2.82,2.09,2.04,1.44,0.99,0.77,0.93,1.57,2.20,1.71,2.24,2.01,2.71,2.64,3.13,3.40,3.78,3.26,3.90,4.46,3.81,3.91,3.04,3.15,2.25,2.45,2.15,2.67,3.02,2.85,3.16,3.21,3.06,3.63,3.37,4.07,3.58,4.13,4.14,3.67,3.56,3.24,3.20,3.33,2.98,3.30,2.73,3.20,2.87,3.03,2.95,2.04,2.78,2.26,2.87,2.98,3.08,3.44,3.92,3.54,3.24,2.84,2.14,2.22,1.64,2.61,2.37,2.03,2.91,2.82,2.28,1.68,1.61,1.86,2.30,2.30,3.16,3.33,4.02,4.07,4.65,31.57,31.59,31.59,31.59,31.59,31.60,31.60,31.59,31.60,31.61,31.60,31.60,31.60,31.61,31.61,31.61,31.60,31.60,31.60,31.61,31.61,31.61,31.60,31.60,31.58,31.59,31.58,31.60,31.60,31.59,31.59,31.62,31.60,31.57,31.59,31.61,31.59,31.61,31.62,31.59,31.58,31.57,31.58,31.60,31.55,31.56,31.55,31.58,31.57,31.58,31.61,31.60,31.58,31.61,31.61,31.58,31.57,31.62,31.61,31.56,31.59,31.62,31.61,31.59,31.61,31.62,31.61,31.60,31.59,31.59,31.61,31.61,31.58,31.59,31.58,31.57,31.58,31.56,31.59,31.61,31.57,31.59,31.62,31.60,31.57,31.60,31.58,31.55,31.55,31.56,31.56,31.57,31.58,31.54,31.56,31.56,31.57,31.55,31.58,31.55,31.56,31.54,31.57,31.54,31.54,31.56,31.54,31.53,31.56,31.54,31.55,31.57,31.55,31.54,31.59,31.59,31.54,31.56,31.59,31.55,31.56,31.57,31.54,31.53,31.57,31.55,31.54,31.53,31.56,31.52,31.53,31.55,31.53,31.53,31.56,31.55,31.53,31.54,31.58,31.54,31.53,31.54,31.58,31.56,31.57,31.57,31.56,31.57,31.58,31.56,31.54,31.56,31.56,31.54,31.55,31.56,31.57,31.57,31.55,31.54,31.54,31.49,31.56,31.54,31.54,31.54,31.58,31.58,31.60,31.58,31.59,31.57,31.57,31.56,31.55,31.56,31.56,31.57,31.59,31.55,31.58,31.58,31.57,31.60,31.59,31.59,31.60,31.60,31.59,31.58,31.58,31.59,31.58,31.59,31.60,31.58,31.61,31.56,31.59,31.57,31.61,31.58,31.56,31.57,31.58,31.56,31.58,31.57,31.58,31.55,31.55,31.58,31.57,31.57,31.53,31.59,31.59,31.54,31.54,31.55,31.58,31.58,31.55,31.55,31.52,31.56,31.55,31.59,31.56,31.58,31.58,31.57,31.54,31.57,31.57,31.57,31.55,31.56,31.56,31.58,31.58,31.59,31.60,31.58,31.57,31.56,31.57,31.58,31.57,31.58,31.58,31.58,31.59,31.60,31.58,31.56,31.55,31.58,31.57,31.56,31.59,31.60,31.60,31.60,31.59,31.57,31.59,31.60,31.55,31.58,31.59,31.55,31.56,31.59,31.54,31.56,31.58,31.57,31.54,31.55,31.58,31.56,31.58,31.56,31.57,31.56,31.56,31.56,31.54,31.56,31.53,31.54,31.56,31.54,31.53,31.56,31.55,31.53,31.55,31.54,31.56,31.56,31.58,31.60,31.57,31.57,31.57,31.54,31.55,31.52,31.49],[31.57,31.60,31.62,31.65,31.66,31.64,31.64,31.66,31.63,31.65,31.63,31.64,31.64,31.64,31.64,31.64,31.61,31.63,31.62,31.61,31.63,31.63,31.62,31.63,31.62,31.63,31.61,31.63,31.61,31.60,31.62,31.61,31.64,31.60,31.64,31.64,31.64,31.61,31.62,31.62,31.65,31.65,31.64,31.62,31.64,31.63,31.62,31.63,31.63,31.62,31.61,31.62,31.62,31.61,31.59,31.63,31.63,31.61,31.63,31.61,31.63,31.65,31.66,31.66,31.64,31.65,31.61,31.64,31.63,31.64,31.63,31.64,31.63,31.65,31.61,31.64,31.61,31.63,31.65,31.65,31.61,31.59,31.63,31.60,31.62,31.63,31.60,31.59,31.58,31.58,31.58,31.62,31.59,31.59,31.60,31.60,31.60,31.61,31.59,31.60,31.60,31.62,31.62,31.62,31.64,31.62,31.64,31.61,31.61,31.64,31.64,31.63,31.64,31.65,31.65,31.66,31.65,31.66,31.65,31.66,31.67,31.66,31.66,31.65,31.64,31.61,31.63,31.62,31.67,31.67,31.67,31.66,31.65,31.68,31.66,31.66,31.65,31.62,31.64,31.60,31.62,31.64,31.59,31.58,31.61,31.59,31.61,31.65,31.65,31.65,31.65,31.64,31.64,31.67,31.65,31.64,31.67,31.67,31.67,31.66,31.69,31.70,31.68,31.69,31.69,31.69,31.68,31.69,31.70,31.69,31.68,31.69,31.70,31.68,31.69,31.69,31.69,31.70,31.69,31.70,31.69,31.70,31.69,31.69,31.70,31.69,31.70,31.70,31.70,31.70,31.70,31.70,31.70,31.70,31.70,31.70,31.69,31.69,31.70,31.69,31.69,31.69,31.69,31.68,31.69,31.69,31.68,31.67,31.68,31.68,31.67,31.67,31.68,31.67,31.66,31.68,31.68,31.64,31.66,31.68,31.66,31.66,31.67,31.67,31.63,31.66,31.66,31.66,31.64,31.65,31.63,31.62,31.61,31.62,31.60,31.59,31.59,31.57,31.56,31.56,31.50,31.50,31.47,31.43,31.37,31.40,31.37,31.18,31.22,31.22,30.98,30.95,31.18,30.98,30.69,30.85,30.89,30.65,30.56,30.58,30.27,30.05,29.91,29.72,28.96,28.42,28.42,26.79,26.96,26.93,25.76,24.89,26.13,25.69,24.28,24.79,24.53,24.39,24.92,24.51,24.73,24.06,24.04,23.17,23.94,22.63,25.43,23.96,23.16,22.48,23.35,23.92,23.83,23.86,22.94,22.27,23.10,21.79,23.14,23.12,22.75,22.50,21.37,21.98,21.26,21.87,22.26,21.36,21.12,20.08,19.92,19.62,19.72,20.36,21.09,20.89,19.99,20.67,20.37,19.86,20.14,18.53,19.71,18.67,19.58,20.10,20.35,20.14,19.95,19.82,18.97,17.93,18.95,18.38,19.29,19.89,19.75,20.18,21.73,21.26,21.89,21.14,21.11,20.07,19.52,19.18,18.94,17.83,16.84,17.94,16.99,18.39,17.71,17.49,16.62,17.58,17.82,17.38,16.90,16.60,17.39,16.98,17.21,16.88,16.75,15.51,16.54,15.48,16.67,17.11,15.75,16.58,14.89,14.54,15.23,14.64,15.49,15.04,15.24,15.29,14.83,14.55,14.66,14.27,14.11,14.24,14.62,14.59,15.27,14.85,15.03,15.03,14.42,14.07,14.65,14.13,13.86,14.00,13.75,14.00,14.00,13.71,14.11,14.28,13.84,14.14,13.89,13.66,13.63,13.43,13.58,13.48,13.15,12.99,12.92,12.13,13.13,13.00,12.71,13.15,13.42,12.82,13.47,12.29,12.12,12.46,12.31,12.39,11.96,11.40,11.26,11.92,11.85,11.81,11.97,11.23,11.38,10.66,10.73,10.00,10.07,9.54,9.53,9.29,10.33,10.09,9.52,10.44,10.23,9.89,9.61,8.83,8.80,8.77,9.36,7.92,7.88,8.85,8.01,7.46,7.45,7.99,7.58,6.63,6.60,6.94,5.96,5.98,5.09,4.55,4.08,3.46,3.38,2.63,2.82,2.13,1.75,1.14,0.77,1.02,1.58,1.63,2.43,2.37,3.18,3.19,3.55,3.99,4.48,3.88,4.60,5.59,4.60,4.98,3.83,3.94,2.97,3.26,3.03,3.62,4.31,3.98,4.38,4.09,4.06,4.77,4.15,5.21,4.55,5.25,5.21,4.21,4.20,3.55,3.77,4.13,3.92,4.39,3.85,4.34,3.72,4.14,3.76,2.75,3.55,2.96,3.41,3.65,3.38,3.78,4.68,4.36,3.71,3.32,2.70,2.49,1.77,2.89,2.66,2.45,3.67,3.59,3.33,1.98,2.04,2.51,3.03,2.91,3.86,4.10,4.98,5.15,5.92,31.60,31.61,31.61,31.62,31.62,31.61,31.62,31.61,31.62,31.62,31.62,31.62,31.61,31.62,31.62,31.62,31.61,31.62,31.62,31.63,31.63,31.63,31.62,31.62,31.61,31.60,31.61,31.62,31.59,31.62,31.62,31.62,31.61,31.59,31.62,31.62,31.61,31.60,31.63,31.62,31.61,31.59,31.61,31.62,31.60,31.59,31.60,31.60,31.60,31.59,31.62,31.62,31.61,31.62,31.62,31.61,31.61,31.63,31.62,31.57,31.62,31.63,31.63,31.59,31.62,31.63,31.62,31.60,31.62,31.62,31.62,31.61,31.62,31.61,31.59,31.58,31.59,31.57,31.62,31.62,31.58,31.60,31.63,31.61,31.58,31.60,31.61,31.56,31.57,31.59,31.57,31.58,31.60,31.56,31.57,31.61,31.59,31.58,31.60,31.59,31.59,31.56,31.61,31.56,31.56,31.59,31.55,31.54,31.58,31.56,31.56,31.58,31.57,31.56,31.61,31.59,31.57,31.58,31.62,31.57,31.58,31.59,31.56,31.56,31.59,31.58,31.57,31.57,31.60,31.54,31.56,31.57,31.55,31.56,31.57,31.58,31.55,31.57,31.59,31.57,31.57,31.57,31.60,31.59,31.58,31.58,31.58,31.60,31.60,31.57,31.56,31.57,31.58,31.58,31.57,31.58,31.59,31.59,31.57,31.57,31.58,31.53,31.59,31.58,31.55,31.59,31.59,31.60,31.60,31.60,31.61,31.60,31.60,31.59,31.57,31.60,31.59,31.60,31.61,31.60,31.59,31.60,31.61,31.61,31.60,31.60,31.62,31.62,31.61,31.61,31.61,31.61,31.60,31.60,31.61,31.59,31.62,31.60,31.61,31.60,31.62,31.60,31.59,31.60,31.61,31.59,31.60,31.60,31.60,31.57,31.57,31.60,31.58,31.59,31.56,31.60,31.61,31.56,31.57,31.57,31.59,31.60,31.57,31.57,31.55,31.58,31.58,31.59,31.60,31.60,31.60,31.59,31.56,31.60,31.58,31.56,31.58,31.59,31.60,31.60,31.59,31.59,31.61,31.59,31.59,31.58,31.59,31.61,31.59,31.59,31.60,31.61,31.61,31.61,31.59,31.60,31.59,31.59,31.59,31.60,31.59,31.60,31.61,31.61,31.61,31.58,31.61,31.62,31.58,31.60,31.60,31.58,31.58,31.60,31.57,31.59,31.60,31.60,31.57,31.58,31.60,31.59,31.59,31.58,31.59,31.58,31.56,31.58,31.56,31.59,31.56,31.56,31.57,31.56,31.55,31.57,31.57,31.57,31.58,31.58,31.58,31.58,31.59,31.59,31.57,31.57,31.59,31.57,31.58,31.55,31.52],[31.58,31.60,31.63,31.65,31.66,31.65,31.65,31.66,31.64,31.66,31.64,31.64,31.65,31.64,31.65,31.65,31.64,31.65,31.64,31.63,31.63,31.64,31.63,31.64,31.63,31.65,31.63,31.63,31.62,31.63,31.64,31.63,31.65,31.61,31.65,31.65,31.64,31.62,31.63,31.63,31.67,31.66,31.65,31.64,31.65,31.65,31.63,31.65,31.65,31.63,31.62,31.64,31.63,31.62,31.60,31.62,31.62,31.63,31.65,31.63,31.65,31.66,31.66,31.66,31.65,31.65,31.62,31.65,31.64,31.66,31.64,31.64,31.65,31.66,31.64,31.66,31.62,31.65,31.65,31.65,31.62,31.61,31.64,31.62,31.64,31.64,31.61,31.61,31.60,31.60,31.60,31.63,31.61,31.60,31.61,31.61,31.60,31.61,31.59,31.62,31.61,31.62,31.63,31.64,31.65,31.63,31.64,31.62,31.62,31.65,31.64,31.64,31.65,31.65,31.65,31.67,31.65,31.66,31.66,31.67,31.67,31.66,31.68,31.66,31.64,31.61,31.63,31.63,31.67,31.68,31.67,31.67,31.65,31.68,31.66,31.66,31.65,31.62,31.65,31.60,31.62,31.64,31.58,31.57,31.59,31.59,31.62,31.65,31.66,31.65,31.66,31.64,31.65,31.67,31.66,31.64,31.67,31.67,31.67,31.66,31.69,31.70,31.68,31.69,31.69,31.69,31.67,31.69,31.70,31.69,31.68,31.69,31.70,31.68,31.69,31.69,31.69,31.70,31.69,31.70,31.69,31.70,31.69,31.69,31.70,31.70,31.70,31.70,31.70,31.70,31.70,31.70,31.70,31.70,31.70,31.70,31.69,31.69,31.70,31.69,31.69,31.69,31.69,31.68,31.69,31.69,31.68,31.68,31.68,31.68,31.67,31.67,31.68,31.67,31.67,31.68,31.68,31.64,31.66,31.68,31.67,31.67,31.68,31.68,31.64,31.67,31.67,31.67,31.64,31.65,31.64,31.63,31.62,31.63,31.61,31.59,31.60,31.59,31.57,31.57,31.52,31.51,31.47,31.44,31.38,31.42,31.38,31.20,31.25,31.24,31.01,31.03,31.23,31.04,30.77,30.96,30.99,30.81,30.75,30.78,30.51,30.48,30.26,30.11,29.74,29.13,29.13,27.57,27.92,27.92,26.70,25.79,27.11,26.69,25.39,26.01,25.82,25.86,26.14,25.74,25.74,25.19,25.03,24.55,25.14,23.95,26.52,24.98,24.40,23.69,24.64,25.06,25.06,24.91,24.24,23.59,24.31,23.09,24.31,24.26,23.88,23.76,22.94,23.29,22.45,23.20,23.77,22.80,22.70,21.40,21.27,21.19,21.16,21.78,22.65,21.64,21.11,22.01,21.71,21.37,21.70,20.03,21.18,20.05,21.10,21.59,21.39,21.49,21.35,21.13,20.34,19.51,20.48,19.87,20.82,21.34,21.09,21.26,22.84,22.08,22.40,21.81,22.13,21.27,20.78,20.29,20.49,19.19,18.43,19.39,18.43,19.53,19.15,18.91,18.05,19.18,19.60,19.13,18.95,18.48,19.28,18.61,18.75,18.16,17.82,17.32,17.54,17.16,17.92,18.22,16.76,18.04,16.02,16.02,16.72,16.17,17.08,16.60,17.18,16.47,16.46,16.41,16.28,15.66,15.57,15.53,16.18,15.81,16.84,16.09,16.42,16.34,15.88,15.70,15.79,15.19,15.35,15.02,15.25,15.16,15.60,15.33,16.01,15.50,15.32,15.46,15.15,14.88,14.73,14.33,14.44,14.52,14.67,14.25,13.88,13.72,14.26,14.21,13.73,14.42,14.43,14.26,14.83,13.67,13.60,13.53,13.58,13.46,13.23,12.53,12.44,13.10,12.39,12.68,12.46,12.00,12.09,11.69,11.70,11.16,11.43,11.06,11.03,10.56,11.19,11.01,10.23,10.92,10.91,10.80,10.15,9.27,10.15,9.70,10.24,8.94,9.00,9.81,9.11,8.74,8.42,8.70,8.55,7.50,7.81,8.05,7.26,7.37,6.34,5.77,5.29,4.55,4.22,3.43,3.73,3.04,2.62,1.99,0.95,0.77,0.95,1.62,2.26,3.01,3.53,3.62,4.63,5.02,5.33,4.67,5.20,6.13,5.65,5.88,4.85,4.71,3.52,3.77,3.42,3.95,4.73,4.61,5.03,4.83,4.57,5.52,4.90,5.97,5.34,5.67,5.52,4.44,4.62,3.91,4.07,4.28,4.17,4.76,4.28,4.69,4.21,4.36,3.92,2.88,3.44,3.13,3.45,4.08,3.49,3.95,4.80,4.89,4.14,3.75,3.11,2.39,1.99,2.78,2.63,2.47,3.67,3.76,3.75,2.31,2.69,3.15,3.72,3.73,4.80,5.15,5.92,6.25,6.81,31.60,31.60,31.60,31.61,31.61,31.61,31.62,31.61,31.61,31.62,31.61,31.61,31.61,31.62,31.62,31.62,31.61,31.61,31.61,31.63,31.62,31.62,31.62,31.61,31.61,31.60,31.61,31.62,31.60,31.62,31.63,31.63,31.62,31.60,31.63,31.62,31.63,31.61,31.64,31.63,31.62,31.63,31.62,31.62,31.61,31.61,31.61,31.61,31.61,31.60,31.62,31.62,31.62,31.63,31.63,31.62,31.62,31.63,31.63,31.59,31.63,31.63,31.63,31.61,31.63,31.64,31.62,31.62,31.63,31.62,31.63,31.62,31.63,31.61,31.61,31.59,31.60,31.58,31.62,31.62,31.59,31.61,31.63,31.61,31.60,31.62,31.62,31.58,31.59,31.61,31.59,31.61,31.61,31.59,31.59,31.63,31.62,31.60,31.63,31.61,31.61,31.59,31.63,31.59,31.57,31.61,31.57,31.56,31.61,31.57,31.60,31.60,31.59,31.59,31.62,31.61,31.59,31.61,31.63,31.59,31.60,31.61,31.58,31.57,31.61,31.59,31.57,31.58,31.60,31.56,31.58,31.58,31.57,31.58,31.59,31.60,31.57,31.59,31.61,31.58,31.59,31.59,31.62,31.60,31.61,31.60,31.60,31.61,31.62,31.60,31.58,31.60,31.59,31.60,31.59,31.59,31.60,31.61,31.60,31.59,31.58,31.56,31.60,31.60,31.57,31.59,31.60,31.60,31.61,31.60,31.61,31.60,31.61,31.61,31.59,31.61,31.60,31.62,31.62,31.59,31.60,31.61,31.62,31.62,31.61,31.61,31.62,31.63,31.61,31.62,31.62,31.62,31.61,31.61,31.61,31.61,31.62,31.61,31.62,31.62,31.63,31.61,31.59,31.62,31.62,31.60,31.62,31.62,31.61,31.59,31.59,31.61,31.59,31.62,31.58,31.61,31.62,31.58,31.59,31.58,31.61,31.61,31.59,31.59,31.56,31.59,31.60,31.61,31.62,31.60,31.61,31.61,31.58,31.59,31.60,31.57,31.59,31.61,31.59,31.60,31.59,31.59,31.61,31.59,31.59,31.58,31.59,31.62,31.60,31.60,31.61,31.62,31.62,31.62,31.61,31.61,31.60,31.61,31.60,31.61,31.59,31.62,31.61,31.62,31.62,31.60,31.62,31.62,31.59,31.61,31.61,31.60,31.60,31.62,31.60,31.61,31.62,31.62,31.59,31.60,31.61,31.60,31.60,31.59,31.60,31.59,31.57,31.59,31.58,31.60,31.57,31.57,31.59,31.58,31.57,31.59,31.60,31.59,31.60,31.59,31.60,31.60,31.60,31.60,31.60,31.59,31.60,31.57,31.59,31.55,31.52],[31.60,31.61,31.63,31.65,31.67,31.64,31.65,31.67,31.64,31.66,31.65,31.65,31.66,31.65,31.65,31.66,31.65,31.66,31.65,31.65,31.64,31.65,31.63,31.65,31.62,31.65,31.63,31.64,31.62,31.62,31.64,31.64,31.65,31.64,31.65,31.67,31.65,31.63,31.64,31.63,31.66,31.67,31.65,31.66,31.65,31.65,31.63,31.65,31.65,31.64,31.64,31.65,31.64,31.62,31.61,31.63,31.64,31.65,31.65,31.65,31.66,31.66,31.66,31.68,31.66,31.66,31.65,31.66,31.65,31.68,31.65,31.66,31.67,31.66,31.65,31.66,31.62,31.65,31.66,31.65,31.62,31.60,31.63,31.62,31.63,31.64,31.61,31.61,31.60,31.60,31.61,31.63,31.60,31.60,31.61,31.61,31.61,31.62,31.60,31.62,31.62,31.63,31.64,31.64,31.65,31.64,31.65,31.62,31.63,31.65,31.65,31.65,31.65,31.65,31.66,31.67,31.65,31.66,31.66,31.66,31.67,31.66,31.67,31.65,31.64,31.62,31.63,31.62,31.67,31.67,31.67,31.67,31.65,31.68,31.66,31.66,31.65,31.62,31.65,31.60,31.62,31.65,31.59,31.58,31.60,31.59,31.62,31.66,31.66,31.66,31.66,31.65,31.65,31.67,31.66,31.65,31.67,31.67,31.66,31.65,31.69,31.70,31.68,31.68,31.69,31.69,31.65,31.68,31.69,31.68,31.66,31.68,31.69,31.66,31.68,31.68,31.68,31.68,31.68,31.69,31.68,31.69,31.69,31.69,31.70,31.69,31.70,31.69,31.70,31.70,31.70,31.70,31.70,31.70,31.70,31.70,31.69,31.69,31.70,31.68,31.70,31.69,31.69,31.68,31.69,31.69,31.67,31.67,31.68,31.67,31.67,31.67,31.67,31.66,31.66,31.68,31.67,31.63,31.66,31.67,31.65,31.66,31.67,31.66,31.61,31.66,31.66,31.66,31.64,31.65,31.63,31.62,31.61,31.62,31.61,31.58,31.58,31.58,31.56,31.56,31.48,31.50,31.47,31.41,31.36,31.42,31.36,31.16,31.22,31.20,31.00,30.96,31.17,31.01,30.68,30.88,30.87,30.70,30.60,30.64,30.38,30.18,30.14,29.86,29.30,28.85,28.82,27.31,27.29,27.52,26.36,25.18,26.54,26.44,24.84,25.01,25.15,24.96,25.29,25.12,25.31,24.48,24.35,23.62,24.26,22.62,25.70,24.54,23.61,22.71,23.71,24.36,24.39,24.28,23.24,22.48,23.37,22.23,23.58,23.41,23.11,22.91,21.77,22.32,21.66,22.67,23.06,21.75,21.49,19.96,20.09,19.97,20.13,20.61,21.39,20.79,20.13,20.65,20.45,19.70,20.37,18.69,19.89,18.60,19.94,20.44,20.64,20.73,20.33,19.76,18.88,17.89,18.92,18.39,19.44,19.86,19.91,20.24,21.75,21.28,21.87,21.03,21.16,20.25,19.67,19.14,18.85,17.83,16.75,17.83,16.90,18.24,17.79,17.58,16.33,17.72,17.62,17.63,17.53,16.85,17.38,16.92,16.57,16.07,15.80,15.28,15.42,15.25,16.09,16.29,15.09,16.20,14.57,13.88,15.02,14.15,15.21,14.84,15.30,14.98,14.74,14.67,14.47,14.07,13.86,13.65,14.58,13.71,15.31,14.26,14.29,14.52,14.11,14.13,13.80,13.18,13.78,13.15,13.32,13.66,13.72,13.24,14.34,14.10,13.52,13.90,13.12,13.15,13.05,12.46,12.76,12.73,13.00,12.48,11.97,11.62,12.03,12.39,11.78,12.72,12.67,12.54,13.39,12.14,11.78,11.92,11.71,11.63,11.34,10.34,9.99,11.20,10.42,10.61,10.65,9.87,10.16,9.50,10.15,9.28,9.91,9.43,9.71,8.64,9.69,9.01,8.46,9.18,8.99,9.03,8.26,8.11,8.03,8.06,8.78,7.59,7.32,8.13,7.76,6.95,6.89,7.40,7.45,6.51,6.65,7.41,6.26,7.16,5.84,5.50,4.65,4.10,3.60,3.01,3.46,2.94,2.69,2.10,1.59,0.93,0.77,1.09,1.52,2.10,2.59,2.94,3.47,3.95,4.02,3.61,4.37,5.25,4.61,5.27,4.09,4.56,3.42,3.74,3.31,3.85,4.63,4.84,5.00,4.96,4.46,5.25,4.54,5.20,4.44,4.74,4.58,3.90,4.16,3.73,3.73,3.89,3.88,4.43,3.95,4.69,4.14,3.99,3.50,2.75,3.10,2.92,3.01,3.50,2.89,3.21,3.91,3.78,3.15,2.75,2.69,1.85,1.71,2.09,2.32,2.31,3.28,3.51,3.33,2.63,2.63,3.14,3.62,3.35,4.43,4.34,5.49,5.52,5.67,31.59,31.60,31.59,31.61,31.60,31.60,31.61,31.61,31.61,31.62,31.62,31.61,31.61,31.62,31.62,31.62,31.61,31.61,31.61,31.62,31.62,31.62,31.62,31.61,31.61,31.61,31.61,31.62,31.61,31.62,31.63,31.63,31.62,31.60,31.64,31.62,31.62,31.63,31.63,31.63,31.62,31.62,31.62,31.62,31.61,31.61,31.62,31.61,31.61,31.60,31.63,31.62,31.62,31.63,31.63,31.62,31.62,31.63,31.63,31.59,31.64,31.63,31.63,31.61,31.63,31.64,31.63,31.63,31.63,31.63,31.63,31.62,31.63,31.63,31.62,31.60,31.62,31.58,31.63,31.62,31.59,31.61,31.63,31.61,31.59,31.62,31.62,31.58,31.58,31.60,31.59,31.60,31.61,31.60,31.59,31.62,31.60,31.61,31.64,31.60,31.61,31.59,31.63,31.57,31.57,31.62,31.56,31.56,31.62,31.58,31.58,31.59,31.59,31.59,31.63,31.62,31.59,31.61,31.63,31.59,31.60,31.60,31.58,31.57,31.60,31.59,31.59,31.59,31.61,31.57,31.58,31.58,31.56,31.58,31.59,31.59,31.56,31.60,31.62,31.58,31.59,31.59,31.62,31.59,31.60,31.59,31.60,31.62,31.62,31.59,31.57,31.59,31.59,31.60,31.59,31.60,31.61,31.61,31.60,31.59,31.58,31.56,31.60,31.60,31.58,31.59,31.60,31.61,31.62,31.61,31.61,31.61,31.61,31.61,31.60,31.62,31.61,31.63,31.63,31.61,31.60,31.62,31.62,31.62,31.62,31.61,31.62,31.63,31.62,31.63,31.62,31.62,31.62,31.62,31.62,31.61,31.63,31.61,31.63,31.62,31.63,31.62,31.62,31.61,31.62,31.60,31.63,31.62,31.62,31.60,31.59,31.61,31.59,31.62,31.58,31.61,31.62,31.58,31.59,31.58,31.61,31.61,31.58,31.59,31.56,31.61,31.60,31.62,31.61,31.61,31.61,31.60,31.57,31.60,31.59,31.58,31.59,31.60,31.61,31.61,31.61,31.61,31.62,31.61,31.60,31.60,31.61,31.62,31.60,31.60,31.62,31.63,31.62,31.62,31.61,31.63,31.61,31.61,31.61,31.61,31.60,31.62,31.62,31.62,31.62,31.60,31.62,31.62,31.60,31.62,31.62,31.60,31.60,31.62,31.59,31.61,31.61,31.61,31.59,31.60,31.62,31.60,31.60,31.60,31.61,31.59,31.58,31.59,31.58,31.60,31.57,31.58,31.59,31.59,31.57,31.60,31.60,31.60,31.60,31.59,31.60,31.60,31.61,31.62,31.60,31.59,31.60,31.58,31.59,31.56,31.53],[31.58,31.59,31.62,31.64,31.65,31.64,31.64,31.65,31.63,31.64,31.63,31.64,31.65,31.64,31.65,31.65,31.64,31.65,31.64,31.64,31.64,31.64,31.63,31.63,31.63,31.63,31.61,31.63,31.63,31.61,31.63,31.64,31.63,31.61,31.65,31.65,31.64,31.62,31.63,31.62,31.65,31.65,31.64,31.64,31.64,31.63,31.64,31.64,31.64,31.63,31.64,31.63,31.63,31.63,31.63,31.63,31.64,31.63,31.64,31.64,31.65,31.66,31.66,31.66,31.65,31.66,31.62,31.65,31.64,31.66,31.65,31.65,31.65,31.65,31.64,31.64,31.61,31.63,31.64,31.64,31.61,31.61,31.63,31.61,31.62,31.63,31.60,31.60,31.59,31.59,31.60,31.62,31.59,31.58,31.59,31.60,31.59,31.60,31.60,31.61,31.61,31.62,31.63,31.62,31.64,31.63,31.64,31.63,31.63,31.65,31.64,31.63,31.64,31.65,31.64,31.65,31.64,31.65,31.65,31.66,31.66,31.65,31.65,31.64,31.64,31.61,31.62,31.62,31.67,31.67,31.67,31.66,31.66,31.67,31.65,31.66,31.65,31.63,31.65,31.59,31.62,31.64,31.58,31.57,31.60,31.59,31.62,31.65,31.66,31.65,31.65,31.65,31.65,31.66,31.66,31.65,31.67,31.67,31.67,31.66,31.69,31.70,31.68,31.69,31.69,31.69,31.66,31.69,31.69,31.68,31.67,31.69,31.69,31.66,31.68,31.69,31.68,31.68,31.68,31.69,31.68,31.69,31.69,31.68,31.69,31.69,31.70,31.69,31.70,31.70,31.69,31.69,31.70,31.70,31.70,31.69,31.69,31.69,31.70,31.68,31.70,31.69,31.69,31.68,31.68,31.68,31.67,31.67,31.67,31.67,31.66,31.66,31.66,31.65,31.64,31.67,31.66,31.61,31.65,31.66,31.63,31.64,31.66,31.65,31.57,31.65,31.64,31.64,31.62,31.62,31.61,31.60,31.60,31.59,31.59,31.57,31.54,31.54,31.56,31.51,31.36,31.41,31.44,31.24,31.22,31.33,31.27,30.96,31.08,31.09,30.82,30.79,31.06,30.84,30.50,30.66,30.67,30.49,30.33,30.48,30.36,29.90,29.76,29.51,28.86,28.14,28.37,26.07,25.90,26.43,25.15,23.83,25.10,25.11,23.25,23.60,23.29,23.45,23.95,23.61,24.29,23.06,23.22,22.03,22.92,21.43,24.25,23.31,22.22,21.17,22.19,22.61,22.84,22.86,21.75,20.56,21.90,20.26,22.13,22.17,21.67,20.79,19.79,20.42,19.74,20.82,21.38,19.89,19.33,18.08,17.94,17.61,17.97,18.65,19.64,19.49,18.75,18.92,18.66,17.87,18.18,16.43,17.64,16.37,17.36,18.14,18.78,18.73,18.21,17.76,16.97,15.56,16.82,16.31,17.37,18.13,17.97,18.79,20.35,20.03,20.79,19.96,20.06,18.83,17.79,17.20,16.79,15.94,14.33,15.73,14.30,16.26,15.30,15.09,13.87,15.22,15.02,15.12,14.62,14.04,14.76,14.13,14.75,14.21,13.96,12.52,13.66,12.45,13.96,14.22,12.58,13.29,11.43,11.17,12.08,11.49,12.35,11.99,12.22,12.25,11.83,11.74,11.64,11.14,11.00,11.00,11.55,11.11,11.89,11.58,11.99,12.12,11.37,10.93,11.14,10.24,10.75,10.23,10.40,10.53,10.63,10.69,11.41,11.55,10.83,10.63,10.12,10.13,10.05,9.61,9.81,9.63,9.90,10.02,9.37,9.13,9.13,9.26,8.79,9.45,9.47,9.51,10.35,9.36,8.66,8.88,8.72,8.44,8.66,8.11,7.71,7.95,8.26,7.97,8.49,7.89,7.55,7.22,7.15,7.14,7.60,6.91,6.98,6.45,6.80,6.87,6.34,6.89,6.72,6.14,6.12,6.20,5.68,6.26,6.07,5.63,5.29,5.71,5.31,4.91,4.68,5.01,5.05,4.42,4.38,4.84,4.27,4.50,4.03,3.91,3.24,3.11,2.67,2.21,2.81,2.36,2.28,1.76,1.63,1.29,0.88,0.76,0.96,1.44,1.73,2.00,2.61,2.67,2.76,2.51,2.98,3.42,3.08,3.51,2.85,3.37,2.54,3.13,2.66,3.36,3.82,3.75,3.76,3.59,3.42,3.76,3.20,3.60,2.92,3.44,3.09,2.62,2.76,2.59,2.77,3.02,3.00,3.52,3.14,3.74,3.52,3.36,3.03,2.36,2.57,2.13,2.12,2.42,2.02,2.38,2.73,2.59,2.36,1.95,1.68,1.55,1.62,1.96,2.21,2.17,2.98,3.14,2.80,2.17,2.08,2.59,2.88,2.42,3.36,3.05,3.62,3.82,3.85,31.57,31.59,31.57,31.58,31.57,31.58,31.59,31.59,31.60,31.60,31.60,31.60,31.61,31.62,31.62,31.60,31.60,31.60,31.60,31.61,31.62,31.62,31.61,31.61,31.60,31.61,31.61,31.62,31.59,31.62,31.62,31.62,31.61,31.59,31.61,31.62,31.61,31.61,31.63,31.62,31.61,31.60,31.61,31.62,31.59,31.58,31.60,31.61,31.60,31.60,31.62,31.62,31.61,31.62,31.62,31.61,31.59,31.62,31.62,31.57,31.62,31.62,31.62,31.61,31.62,31.63,31.62,31.61,31.62,31.62,31.62,31.61,31.62,31.61,31.60,31.60,31.59,31.57,31.62,31.62,31.58,31.60,31.62,31.61,31.59,31.62,31.62,31.57,31.59,31.59,31.57,31.59,31.60,31.56,31.57,31.60,31.58,31.58,31.62,31.59,31.59,31.56,31.60,31.55,31.55,31.60,31.56,31.55,31.60,31.54,31.58,31.58,31.57,31.57,31.61,31.61,31.56,31.60,31.61,31.58,31.58,31.59,31.55,31.55,31.60,31.59,31.58,31.57,31.59,31.57,31.56,31.56,31.55,31.55,31.56,31.57,31.55,31.56,31.60,31.55,31.56,31.56,31.60,31.57,31.59,31.57,31.59,31.60,31.60,31.57,31.56,31.57,31.57,31.57,31.58,31.57,31.60,31.59,31.57,31.56,31.57,31.53,31.58,31.58,31.55,31.57,31.59,31.58,31.61,31.60,31.60,31.59,31.59,31.59,31.58,31.58,31.59,31.59,31.59,31.58,31.58,31.60,31.59,31.61,31.59,31.58,31.62,31.62,31.60,31.59,31.60,31.59,31.59,31.60,31.61,31.59,31.61,31.59,31.60,31.59,31.61,31.60,31.59,31.60,31.61,31.58,31.60,31.60,31.60,31.58,31.56,31.59,31.58,31.58,31.55,31.59,31.60,31.55,31.56,31.57,31.59,31.60,31.56,31.56,31.54,31.59,31.58,31.61,31.58,31.59,31.59,31.57,31.55,31.60,31.57,31.57,31.57,31.58,31.59,31.59,31.58,31.60,31.60,31.59,31.58,31.58,31.58,31.59,31.58,31.60,31.59,31.59,31.61,31.61,31.59,31.58,31.59,31.57,31.58,31.57,31.59,31.60,31.60,31.61,31.61,31.58,31.61,31.61,31.56,31.60,31.59,31.57,31.57,31.60,31.57,31.58,31.60,31.60,31.56,31.56,31.60,31.57,31.59,31.60,31.58,31.56,31.56,31.57,31.55,31.58,31.56,31.59,31.57,31.58,31.55,31.57,31.57,31.56,31.57,31.58,31.58,31.59,31.60,31.60,31.59,31.56,31.58,31.56,31.55,31.52,31.52],[31.57,31.58,31.61,31.63,31.64,31.62,31.63,31.64,31.60,31.63,31.62,31.62,31.64,31.61,31.63,31.63,31.61,31.62,31.62,31.61,31.61,31.62,31.60,31.60,31.60,31.60,31.58,31.60,31.61,31.58,31.60,31.60,31.61,31.59,31.63,31.65,31.63,31.59,31.63,31.61,31.63,31.64,31.62,31.62,31.62,31.60,31.61,31.62,31.61,31.61,31.59,31.60,31.60,31.58,31.60,31.59,31.61,31.62,31.62,31.61,31.63,31.64,31.64,31.64,31.63,31.65,31.61,31.64,31.60,31.65,31.63,31.64,31.62,31.64,31.61,31.62,31.60,31.60,31.61,31.60,31.58,31.56,31.59,31.57,31.58,31.59,31.56,31.57,31.55,31.55,31.52,31.58,31.56,31.55,31.55,31.56,31.54,31.57,31.58,31.56,31.56,31.59,31.60,31.59,31.61,31.61,31.62,31.58,31.59,31.62,31.62,31.61,31.62,31.63,31.63,31.64,31.63,31.63,31.64,31.65,31.65,31.65,31.65,31.64,31.64,31.61,31.61,31.61,31.67,31.66,31.66,31.66,31.64,31.67,31.64,31.66,31.64,31.62,31.64,31.60,31.61,31.64,31.58,31.57,31.59,31.59,31.61,31.65,31.65,31.65,31.66,31.64,31.64,31.66,31.65,31.64,31.66,31.66,31.66,31.66,31.69,31.70,31.68,31.69,31.69,31.69,31.68,31.69,31.70,31.68,31.68,31.69,31.69,31.67,31.68,31.69,31.68,31.68,31.68,31.69,31.68,31.69,31.69,31.68,31.70,31.69,31.69,31.69,31.70,31.69,31.69,31.69,31.69,31.69,31.69,31.69,31.69,31.68,31.70,31.68,31.70,31.69,31.69,31.67,31.67,31.69,31.67,31.67,31.67,31.66,31.66,31.66,31.67,31.65,31.63,31.67,31.64,31.58,31.63,31.65,31.61,31.61,31.64,31.62,31.53,31.61,31.61,31.61,31.56,31.57,31.57,31.55,31.56,31.51,31.54,31.50,31.49,31.45,31.49,31.49,31.20,31.34,31.38,31.14,31.09,31.23,31.17,30.83,30.99,31.08,30.73,30.65,30.99,30.84,30.37,30.52,30.60,30.45,30.05,30.39,30.40,29.73,29.45,29.56,28.81,27.77,27.99,25.83,25.41,25.93,24.83,23.41,24.49,24.64,22.89,22.85,22.69,22.83,22.95,22.85,23.36,22.40,22.70,21.17,22.24,20.91,23.43,22.77,21.71,20.56,21.96,22.09,22.55,21.95,21.26,20.13,21.60,19.85,21.50,21.68,21.21,20.42,18.93,20.00,19.11,20.40,20.76,19.57,18.83,17.63,17.27,16.74,17.06,17.83,18.76,18.77,17.93,18.39,17.76,16.95,17.27,15.87,16.73,15.87,17.00,17.79,18.58,18.56,17.64,17.06,16.67,15.12,16.01,15.55,16.48,17.10,17.28,18.22,19.91,19.85,20.55,19.91,19.58,18.36,17.32,16.73,15.97,15.11,13.99,15.15,14.04,15.86,14.87,14.93,13.45,15.11,14.60,15.05,14.35,13.64,14.26,13.65,14.23,13.10,13.34,11.96,12.84,11.97,13.06,13.41,12.09,12.62,11.02,10.51,11.56,10.86,11.74,11.38,11.83,11.92,11.29,11.43,11.07,10.61,10.39,9.99,10.65,10.14,11.17,10.92,11.37,11.89,10.79,10.34,10.55,9.44,9.98,9.59,9.64,10.19,9.82,9.87,10.77,11.12,10.20,10.29,9.67,9.53,9.38,8.86,9.17,9.02,9.34,9.23,8.78,8.08,8.38,8.64,8.24,8.85,8.95,9.06,9.91,8.96,8.09,8.15,8.26,7.76,7.94,7.40,6.90,7.35,7.72,7.38,7.56,7.07,6.88,6.67,6.65,6.54,6.82,6.34,6.28,5.83,6.30,6.17,5.80,6.34,6.12,5.61,5.19,5.52,5.06,5.63,5.60,4.98,4.67,5.06,4.77,4.29,4.01,4.29,4.30,3.80,3.68,4.20,3.63,3.97,3.45,3.16,2.76,2.59,2.18,1.79,2.40,2.05,2.18,1.59,1.94,1.79,1.43,0.99,0.76,0.94,1.31,1.61,2.08,2.30,2.47,2.18,2.64,3.00,2.74,3.12,2.44,2.91,2.29,2.76,2.62,3.19,3.52,3.38,3.44,3.25,3.06,3.31,2.85,3.19,2.63,3.08,2.96,2.48,2.70,2.55,2.63,3.00,2.86,3.36,2.93,3.43,3.27,3.25,3.00,2.34,2.57,1.97,1.88,2.08,1.86,2.03,2.62,2.25,1.95,1.56,1.48,1.49,1.62,2.00,2.34,2.36,2.98,3.03,2.75,2.29,1.99,2.45,2.49,2.04,2.81,2.61,3.12,3.24,3.43,31.56,31.57,31.56,31.57,31.56,31.56,31.58,31.56,31.58,31.58,31.58,31.58,31.58,31.56,31.57,31.56,31.57,31.57,31.58,31.60,31.60,31.59,31.56,31.57,31.55,31.57,31.58,31.58,31.57,31.59,31.59,31.62,31.60,31.57,31.60,31.60,31.58,31.60,31.61,31.61,31.59,31.57,31.58,31.60,31.56,31.55,31.58,31.58,31.57,31.58,31.61,31.61,31.59,31.61,31.61,31.58,31.58,31.62,31.61,31.55,31.60,31.62,31.60,31.58,31.61,31.61,31.60,31.60,31.61,31.61,31.60,31.61,31.60,31.59,31.56,31.56,31.57,31.56,31.58,31.60,31.57,31.59,31.61,31.61,31.57,31.59,31.58,31.54,31.55,31.56,31.55,31.57,31.59,31.55,31.56,31.56,31.57,31.55,31.57,31.56,31.56,31.54,31.58,31.54,31.53,31.57,31.54,31.52,31.57,31.52,31.54,31.56,31.54,31.54,31.60,31.57,31.55,31.57,31.60,31.55,31.56,31.58,31.54,31.53,31.55,31.55,31.54,31.52,31.55,31.51,31.53,31.55,31.54,31.53,31.56,31.56,31.54,31.53,31.58,31.55,31.54,31.53,31.58,31.56,31.55,31.55,31.55,31.57,31.58,31.56,31.54,31.56,31.55,31.54,31.55,31.56,31.56,31.57,31.54,31.54,31.55,31.51,31.53,31.53,31.53,31.53,31.58,31.57,31.59,31.59,31.57,31.57,31.57,31.56,31.54,31.54,31.54,31.55,31.58,31.54,31.57,31.57,31.55,31.60,31.56,31.57,31.61,31.60,31.58,31.57,31.57,31.55,31.56,31.58,31.60,31.56,31.60,31.56,31.59,31.57,31.60,31.59,31.54,31.56,31.57,31.55,31.57,31.56,31.59,31.53,31.53,31.54,31.56,31.56,31.52,31.56,31.59,31.54,31.54,31.55,31.56,31.57,31.55,31.54,31.52,31.55,31.55,31.58,31.56,31.57,31.58,31.55,31.55,31.57,31.57,31.55,31.54,31.55,31.56,31.58,31.58,31.58,31.60,31.57,31.56,31.55,31.55,31.58,31.57,31.57,31.57,31.58,31.59,31.59,31.56,31.56,31.54,31.54,31.57,31.55,31.57,31.58,31.59,31.61,31.57,31.55,31.60,31.58,31.55,31.55,31.58,31.54,31.55,31.57,31.54,31.55,31.57,31.56,31.53,31.55,31.58,31.55,31.57,31.56,31.56,31.56,31.56,31.56,31.54,31.55,31.54,31.55,31.55,31.52,31.53,31.56,31.55,31.53,31.55,31.54,31.56,31.57,31.58,31.58,31.56,31.55,31.56,31.53,31.55,31.54,31.50],[31.57,31.59,31.62,31.63,31.64,31.62,31.64,31.65,31.61,31.62,31.62,31.62,31.65,31.63,31.63,31.63,31.63,31.63,31.62,31.63,31.62,31.63,31.61,31.60,31.60,31.60,31.58,31.62,31.62,31.60,31.61,31.61,31.61,31.61,31.64,31.65,31.63,31.59,31.63,31.61,31.63,31.64,31.63,31.64,31.62,31.62,31.61,31.63,31.63,31.63,31.61,31.62,31.61,31.60,31.60,31.60,31.62,31.63,31.62,31.64,31.64,31.64,31.65,31.66,31.64,31.65,31.60,31.65,31.62,31.65,31.64,31.64,31.63,31.65,31.62,31.62,31.61,31.62,31.62,31.62,31.59,31.58,31.60,31.57,31.58,31.60,31.57,31.55,31.56,31.54,31.52,31.59,31.56,31.56,31.56,31.57,31.53,31.58,31.57,31.57,31.56,31.59,31.61,31.59,31.61,31.62,31.63,31.59,31.59,31.62,31.63,31.61,31.63,31.63,31.64,31.64,31.63,31.63,31.64,31.65,31.65,31.65,31.65,31.64,31.63,31.61,31.61,31.60,31.66,31.66,31.66,31.66,31.64,31.67,31.65,31.66,31.65,31.62,31.65,31.61,31.63,31.65,31.59,31.58,31.60,31.60,31.62,31.66,31.65,31.66,31.66,31.65,31.65,31.67,31.66,31.65,31.67,31.67,31.67,31.66,31.69,31.70,31.69,31.69,31.69,31.70,31.69,31.70,31.70,31.69,31.69,31.69,31.70,31.68,31.69,31.69,31.69,31.69,31.69,31.69,31.68,31.69,31.69,31.68,31.70,31.69,31.70,31.69,31.70,31.70,31.70,31.69,31.69,31.70,31.70,31.69,31.69,31.69,31.70,31.68,31.70,31.70,31.69,31.69,31.68,31.69,31.68,31.68,31.67,31.67,31.67,31.66,31.66,31.65,31.64,31.66,31.65,31.59,31.64,31.65,31.61,31.62,31.64,31.62,31.56,31.62,31.60,31.63,31.59,31.59,31.57,31.60,31.57,31.51,31.58,31.54,31.50,31.46,31.55,31.47,31.20,31.34,31.40,31.14,31.08,31.23,31.19,30.80,30.99,31.03,30.69,30.66,30.98,30.81,30.36,30.52,30.61,30.36,30.07,30.39,30.28,29.65,29.20,29.52,28.72,27.51,28.00,25.34,25.41,25.42,24.22,23.13,24.25,24.08,22.58,22.67,22.38,22.77,23.02,22.81,23.39,22.31,22.43,20.95,21.95,20.72,23.42,22.28,21.29,20.26,21.41,21.61,22.19,21.46,20.83,19.84,21.26,19.56,21.36,21.55,21.02,19.81,18.79,19.86,18.80,19.97,20.53,19.30,18.38,17.63,17.14,16.86,16.99,17.87,18.71,19.01,17.85,18.21,18.09,17.02,17.16,15.89,16.82,15.90,16.62,17.55,18.20,18.04,17.39,17.23,16.75,15.05,16.07,15.46,16.53,17.08,16.89,17.90,19.80,19.32,20.11,19.23,18.93,17.94,16.87,16.24,15.77,15.01,13.75,14.93,14.01,15.59,14.42,14.66,13.26,14.74,14.16,14.22,13.57,12.83,13.49,13.47,13.73,12.82,13.03,11.54,12.72,11.56,12.93,13.11,11.38,12.34,10.45,10.16,11.11,10.48,11.28,10.68,11.03,11.12,10.56,10.59,10.35,10.15,9.70,9.76,10.00,9.84,10.58,10.33,10.70,11.08,10.03,9.60,9.87,8.97,9.29,9.21,9.06,9.53,9.29,9.17,9.90,10.10,9.54,9.57,8.91,8.94,8.71,8.47,8.50,8.36,8.64,8.53,8.23,7.59,7.84,7.99,7.78,8.27,8.41,8.32,9.09,8.20,7.46,7.65,7.63,7.27,7.43,6.98,6.56,6.76,7.11,6.88,7.38,6.77,6.48,6.20,6.11,6.08,6.44,5.90,5.85,5.37,5.71,5.64,5.46,5.98,5.79,5.14,4.98,5.20,4.70,5.04,5.11,4.49,4.21,4.56,4.23,3.76,3.57,3.91,3.83,3.38,3.35,3.64,3.28,3.56,3.13,2.91,2.48,2.34,1.88,1.61,2.11,1.93,2.11,1.61,2.07,2.04,1.68,1.30,0.91,0.76,0.93,1.29,1.73,1.91,2.07,1.90,2.35,2.67,2.45,2.77,2.25,2.71,2.18,2.61,2.60,3.09,3.43,3.26,3.35,3.07,2.91,3.05,2.69,2.92,2.39,2.81,2.64,2.26,2.37,2.44,2.55,2.86,2.73,3.26,2.87,3.37,3.31,3.26,2.94,2.27,2.51,1.92,1.92,1.85,1.77,1.87,2.22,1.87,1.62,1.37,1.25,1.35,1.69,2.02,2.43,2.42,2.98,3.06,2.80,2.29,1.89,2.27,2.26,1.80,2.56,2.32,2.79,2.82,2.95,31.56,31.57,31.56,31.56,31.55,31.55,31.57,31.55,31.57,31.58,31.58,31.57,31.58,31.57,31.57,31.56,31.56,31.57,31.58,31.59,31.59,31.59,31.56,31.58,31.55,31.57,31.59,31.60,31.57,31.59,31.59,31.61,31.60,31.57,31.60,31.59,31.58,31.59,31.62,31.61,31.58,31.59,31.59,31.60,31.55,31.55,31.58,31.57,31.58,31.58,31.61,31.60,31.59,31.61,31.61,31.59,31.59,31.62,31.61,31.55,31.61,31.62,31.61,31.58,31.61,31.61,31.61,31.60,31.61,31.60,31.60,31.61,31.61,31.61,31.57,31.57,31.58,31.56,31.58,31.60,31.57,31.59,31.62,31.60,31.57,31.59,31.58,31.54,31.54,31.57,31.54,31.57,31.58,31.53,31.55,31.57,31.56,31.54,31.56,31.55,31.57,31.56,31.59,31.54,31.53,31.57,31.53,31.52,31.57,31.52,31.54,31.56,31.54,31.54,31.60,31.57,31.53,31.55,31.60,31.55,31.55,31.58,31.54,31.53,31.55,31.54,31.53,31.50,31.55,31.50,31.53,31.54,31.53,31.51,31.55,31.55,31.52,31.52,31.57,31.54,31.53,31.52,31.58,31.56,31.56,31.55,31.56,31.58,31.57,31.55,31.54,31.55,31.54,31.55,31.54,31.55,31.56,31.56,31.54,31.54,31.55,31.50,31.55,31.55,31.54,31.54,31.58,31.58,31.59,31.58,31.59,31.58,31.59,31.56,31.56,31.56,31.55,31.56,31.58,31.55,31.58,31.58,31.55,31.60,31.58,31.57,31.61,31.61,31.59,31.57,31.57,31.57,31.58,31.58,31.60,31.57,31.60,31.56,31.59,31.57,31.61,31.59,31.56,31.57,31.59,31.56,31.57,31.57,31.59,31.54,31.53,31.57,31.57,31.58,31.52,31.59,31.60,31.54,31.53,31.55,31.58,31.57,31.55,31.54,31.52,31.55,31.55,31.58,31.56,31.59,31.58,31.55,31.54,31.59,31.57,31.54,31.54,31.56,31.57,31.59,31.58,31.59,31.60,31.59,31.57,31.57,31.57,31.57,31.56,31.58,31.57,31.57,31.59,31.59,31.56,31.55,31.55,31.54,31.57,31.55,31.58,31.59,31.60,31.61,31.59,31.56,31.60,31.60,31.54,31.58,31.59,31.54,31.54,31.58,31.54,31.54,31.58,31.58,31.53,31.54,31.58,31.55,31.59,31.57,31.55,31.56,31.57,31.56,31.54,31.55,31.53,31.54,31.55,31.52,31.54,31.55,31.54,31.52,31.55,31.54,31.55,31.55,31.58,31.57,31.58,31.56,31.57,31.53,31.55,31.52,31.50],[31.60,31.61,31.63,31.64,31.65,31.65,31.65,31.65,31.63,31.65,31.65,31.64,31.65,31.64,31.64,31.65,31.64,31.64,31.63,31.64,31.63,31.65,31.63,31.64,31.63,31.63,31.62,31.63,31.63,31.61,31.63,31.63,31.63,31.62,31.65,31.66,31.64,31.61,31.64,31.62,31.65,31.66,31.63,31.65,31.64,31.64,31.63,31.64,31.64,31.64,31.62,31.63,31.62,31.62,31.62,31.62,31.64,31.63,31.64,31.65,31.65,31.65,31.66,31.66,31.64,31.66,31.62,31.65,31.63,31.66,31.65,31.65,31.65,31.65,31.64,31.64,31.62,31.62,31.64,31.63,31.61,31.59,31.61,31.59,31.62,31.62,31.58,31.59,31.56,31.56,31.56,31.60,31.57,31.57,31.58,31.59,31.57,31.59,31.60,31.60,31.59,31.61,31.63,31.61,31.64,31.62,31.64,31.60,31.60,31.63,31.63,31.62,31.63,31.64,31.63,31.64,31.63,31.63,31.64,31.64,31.65,31.65,31.65,31.64,31.64,31.61,31.61,31.60,31.66,31.65,31.66,31.66,31.64,31.66,31.64,31.65,31.64,31.62,31.64,31.60,31.62,31.65,31.58,31.58,31.59,31.60,31.62,31.66,31.65,31.66,31.66,31.65,31.65,31.67,31.66,31.64,31.67,31.67,31.67,31.67,31.69,31.70,31.68,31.69,31.69,31.69,31.69,31.69,31.69,31.68,31.68,31.68,31.69,31.66,31.68,31.69,31.67,31.67,31.68,31.68,31.65,31.67,31.68,31.66,31.66,31.68,31.69,31.67,31.68,31.69,31.69,31.68,31.69,31.70,31.69,31.68,31.70,31.69,31.69,31.68,31.70,31.70,31.68,31.69,31.68,31.69,31.68,31.69,31.69,31.68,31.68,31.68,31.69,31.67,31.65,31.68,31.67,31.62,31.66,31.66,31.65,31.63,31.65,31.64,31.58,31.64,31.62,31.64,31.61,31.61,31.60,31.57,31.58,31.53,31.58,31.50,31.50,31.48,31.54,31.48,31.19,31.40,31.36,31.11,31.08,31.25,31.18,30.74,31.03,31.03,30.65,30.68,31.02,30.81,30.31,30.53,30.56,30.31,30.05,30.38,30.37,29.78,29.38,29.67,28.75,27.61,27.99,25.32,25.27,25.59,24.37,23.17,24.50,24.54,22.44,22.75,22.44,22.73,22.87,22.91,23.43,22.23,22.24,20.54,21.84,20.43,23.53,22.25,20.89,20.12,21.08,21.16,22.37,21.39,20.67,19.65,21.16,19.39,21.43,21.57,21.17,19.56,18.37,19.54,18.49,19.92,20.44,19.23,18.21,16.86,16.73,16.34,16.42,17.09,18.40,18.80,17.89,17.68,17.45,16.32,16.54,15.20,16.25,15.52,16.52,17.21,18.22,18.26,17.49,16.50,16.25,14.75,15.39,14.97,16.01,16.32,16.61,17.64,18.96,19.17,20.04,19.27,18.40,17.51,16.40,16.09,15.33,14.55,13.61,14.55,13.87,15.25,14.40,14.80,13.30,14.55,13.97,14.23,13.49,12.68,13.39,13.42,13.55,12.33,12.81,11.65,12.38,11.87,12.57,12.96,11.51,12.21,10.70,10.31,11.21,10.61,11.34,10.60,11.29,11.38,10.69,10.58,10.32,10.18,9.90,9.61,10.11,9.61,10.91,10.42,10.69,11.22,10.20,9.97,9.99,8.88,9.52,9.12,9.18,9.42,9.18,9.75,10.12,10.56,9.74,9.55,9.18,8.98,8.84,8.48,8.58,8.37,8.67,8.62,8.16,7.47,7.73,7.94,7.82,8.34,8.63,8.34,9.21,8.42,7.54,7.97,7.65,7.30,7.40,6.89,6.34,6.94,7.18,7.08,7.27,6.89,6.46,6.20,6.25,5.88,6.07,5.72,5.78,5.27,5.77,5.80,5.53,5.84,5.60,5.16,4.84,5.15,4.63,4.96,5.12,4.19,4.06,4.42,4.05,3.68,3.64,3.77,3.81,3.40,3.15,3.55,3.04,3.33,2.86,2.66,2.15,2.05,1.57,1.39,1.98,1.88,2.24,1.77,2.23,2.34,2.05,1.56,1.31,0.89,0.76,0.92,1.36,1.57,1.92,1.78,2.22,2.60,2.19,2.76,2.17,2.61,2.25,2.61,2.81,3.18,3.58,3.27,3.41,2.96,2.97,3.15,2.79,2.92,2.38,2.82,2.62,2.23,2.48,2.59,2.57,3.19,2.90,3.62,2.95,3.56,3.45,3.47,3.23,2.65,2.72,2.16,2.14,1.93,1.87,1.86,2.23,1.81,1.46,1.40,1.40,1.67,2.11,2.38,2.78,2.73,3.29,3.27,2.97,2.52,2.10,2.37,2.16,1.76,2.31,2.02,2.70,2.60,2.81,31.56,31.59,31.57,31.58,31.58,31.58,31.59,31.58,31.59,31.60,31.60,31.59,31.59,31.59,31.60,31.59,31.59,31.60,31.60,31.61,31.61,31.61,31.60,31.60,31.58,31.60,31.61,31.61,31.60,31.61,31.62,31.62,31.61,31.58,31.61,31.61,31.60,31.60,31.63,31.62,31.61,31.59,31.60,31.61,31.58,31.58,31.60,31.59,31.58,31.59,31.61,31.61,31.60,31.62,31.62,31.61,31.59,31.62,31.62,31.56,31.62,31.63,31.62,31.59,31.63,31.62,31.62,31.62,31.63,31.61,31.62,31.63,31.63,31.62,31.59,31.60,31.59,31.57,31.62,31.62,31.59,31.61,31.63,31.62,31.59,31.62,31.62,31.57,31.59,31.59,31.57,31.59,31.60,31.57,31.57,31.60,31.58,31.56,31.61,31.56,31.57,31.55,31.60,31.55,31.55,31.60,31.55,31.54,31.60,31.54,31.56,31.58,31.57,31.55,31.62,31.59,31.57,31.58,31.62,31.57,31.58,31.59,31.56,31.55,31.60,31.59,31.58,31.54,31.60,31.54,31.55,31.57,31.55,31.55,31.57,31.59,31.55,31.57,31.61,31.56,31.57,31.57,31.59,31.59,31.58,31.57,31.58,31.60,31.61,31.58,31.56,31.57,31.57,31.58,31.57,31.57,31.58,31.59,31.57,31.57,31.58,31.53,31.58,31.58,31.56,31.57,31.59,31.59,31.61,31.61,31.60,31.60,31.60,31.58,31.59,31.60,31.58,31.60,31.61,31.58,31.60,31.61,31.59,31.61,31.60,31.59,31.62,31.62,31.61,31.59,31.61,31.59,31.60,31.60,31.61,31.58,31.62,31.57,31.61,31.59,31.62,31.61,31.59,31.60,31.61,31.58,31.59,31.59,31.60,31.57,31.56,31.59,31.58,31.60,31.55,31.60,31.61,31.56,31.57,31.57,31.59,31.60,31.57,31.56,31.55,31.59,31.56,31.60,31.58,31.58,31.59,31.57,31.56,31.58,31.58,31.56,31.57,31.57,31.58,31.60,31.59,31.61,31.61,31.59,31.58,31.58,31.57,31.59,31.58,31.58,31.59,31.60,31.61,31.61,31.57,31.58,31.59,31.60,31.59,31.57,31.59,31.61,31.61,31.62,31.60,31.59,31.61,31.61,31.57,31.60,31.60,31.57,31.57,31.60,31.56,31.58,31.61,31.60,31.56,31.56,31.61,31.58,31.58,31.57,31.58,31.57,31.57,31.57,31.57,31.58,31.56,31.57,31.58,31.56,31.56,31.57,31.57,31.56,31.58,31.58,31.58,31.59,31.60,31.61,31.59,31.57,31.60,31.56,31.58,31.56,31.53],[31.56,31.58,31.60,31.62,31.61,31.61,31.60,31.62,31.58,31.60,31.59,31.60,31.61,31.61,31.61,31.61,31.59,31.59,31.58,31.59,31.58,31.60,31.57,31.58,31.57,31.59,31.56,31.59,31.57,31.56,31.59,31.59,31.57,31.57,31.62,31.63,31.62,31.59,31.62,31.60,31.63,31.62,31.59,31.60,31.59,31.58,31.58,31.59,31.59,31.57,31.57,31.57,31.58,31.57,31.55,31.58,31.58,31.58,31.58,31.61,31.59,31.59,31.63,31.62,31.61,31.63,31.59,31.62,31.59,31.63,31.63,31.63,31.60,31.61,31.59,31.59,31.58,31.57,31.61,31.61,31.58,31.56,31.58,31.53,31.55,31.59,31.53,31.48,31.50,31.49,31.48,31.56,31.52,31.52,31.52,31.52,31.49,31.52,31.54,31.53,31.53,31.57,31.58,31.56,31.59,31.56,31.57,31.57,31.57,31.60,31.59,31.58,31.61,31.61,31.62,31.62,31.61,31.62,31.63,31.64,31.64,31.64,31.64,31.63,31.62,31.60,31.61,31.59,31.64,31.64,31.65,31.65,31.63,31.66,31.63,31.64,31.63,31.61,31.63,31.60,31.62,31.65,31.59,31.58,31.60,31.60,31.62,31.65,31.64,31.66,31.65,31.65,31.65,31.66,31.66,31.65,31.67,31.67,31.68,31.67,31.69,31.70,31.69,31.70,31.70,31.70,31.70,31.70,31.70,31.70,31.70,31.70,31.70,31.69,31.70,31.70,31.70,31.70,31.69,31.70,31.69,31.70,31.69,31.68,31.70,31.69,31.70,31.69,31.70,31.70,31.70,31.70,31.70,31.70,31.70,31.69,31.69,31.69,31.70,31.68,31.70,31.70,31.69,31.69,31.69,31.69,31.68,31.68,31.68,31.68,31.68,31.67,31.67,31.67,31.65,31.68,31.67,31.62,31.65,31.65,31.64,31.63,31.64,31.64,31.58,31.62,31.60,31.64,31.58,31.57,31.59,31.58,31.54,31.50,31.57,31.49,31.48,31.46,31.51,31.44,31.19,31.37,31.34,31.14,31.06,31.23,31.14,30.75,31.00,31.00,30.66,30.64,30.92,30.71,30.32,30.53,30.55,30.28,29.94,30.23,30.04,29.60,29.18,29.29,28.44,27.17,27.62,25.06,24.81,24.78,23.47,22.74,23.69,23.45,22.00,22.36,22.08,22.42,22.75,22.48,22.82,21.89,21.97,20.48,21.65,20.23,22.74,21.38,20.32,19.77,20.72,20.83,21.60,20.49,20.07,19.20,20.57,18.90,20.91,20.89,20.53,18.84,17.97,19.12,17.98,18.86,19.78,18.81,17.74,16.87,16.52,16.37,16.21,16.90,18.01,18.27,17.17,16.96,17.42,16.30,16.09,15.31,15.94,15.52,15.69,16.98,17.71,17.46,16.48,16.40,16.06,14.48,15.11,14.83,15.59,16.19,15.92,16.87,18.68,18.13,18.84,18.23,17.65,16.61,15.50,15.02,15.15,14.23,13.37,14.21,13.58,14.74,13.44,13.97,12.85,13.91,13.43,13.57,12.90,12.09,12.62,12.92,12.71,11.82,12.04,11.19,11.84,11.35,12.10,12.15,10.78,11.76,10.19,9.91,10.92,10.22,10.97,10.38,10.69,10.88,10.16,10.22,10.11,9.88,9.36,9.22,9.75,9.43,10.33,9.91,10.12,10.64,9.39,9.23,9.39,8.53,8.84,8.82,8.50,9.29,8.70,8.80,9.61,9.73,9.13,9.21,8.42,8.40,8.15,7.91,7.99,7.85,8.30,8.09,7.83,7.02,7.20,7.47,7.34,7.77,8.04,7.76,8.75,7.87,7.06,7.08,7.06,6.64,6.97,6.57,5.97,6.25,6.60,6.35,6.80,6.31,5.97,5.72,5.75,5.57,5.83,5.29,5.30,4.75,5.25,5.09,5.14,5.49,5.17,4.61,4.53,4.69,4.13,4.37,4.58,3.87,3.67,4.15,3.72,3.42,3.27,3.52,3.42,3.02,2.88,3.15,2.67,3.04,2.48,2.30,1.86,1.84,1.41,1.39,1.92,1.95,2.20,1.99,2.30,2.40,2.23,1.97,1.54,1.28,0.94,0.76,0.96,1.30,1.56,1.54,1.91,2.30,1.97,2.32,1.92,2.26,2.06,2.43,2.57,3.03,3.29,2.98,3.08,2.58,2.69,2.70,2.44,2.61,2.17,2.53,2.32,2.07,2.35,2.55,2.42,2.90,2.74,3.38,2.83,3.30,3.28,3.29,3.10,2.66,2.66,2.11,2.06,1.73,1.88,1.72,1.87,1.51,1.32,1.25,1.42,1.85,2.20,2.44,2.76,2.73,3.33,3.28,2.88,2.47,2.17,2.24,2.02,1.60,2.03,1.73,2.27,2.20,2.49,31.55,31.57,31.56,31.56,31.56,31.56,31.57,31.55,31.57,31.58,31.58,31.57,31.57,31.57,31.58,31.57,31.58,31.58,31.58,31.58,31.59,31.57,31.55,31.56,31.54,31.56,31.58,31.59,31.57,31.57,31.58,31.57,31.59,31.55,31.56,31.56,31.56,31.59,31.59,31.58,31.57,31.56,31.58,31.57,31.53,31.53,31.55,31.54,31.56,31.55,31.59,31.58,31.55,31.60,31.58,31.56,31.56,31.61,31.60,31.53,31.58,31.61,31.59,31.57,31.61,31.61,31.59,31.59,31.61,31.59,31.59,31.60,31.59,31.58,31.55,31.56,31.56,31.54,31.57,31.58,31.55,31.57,31.60,31.58,31.55,31.58,31.56,31.52,31.52,31.53,31.53,31.55,31.59,31.52,31.53,31.54,31.55,31.52,31.55,31.55,31.56,31.52,31.54,31.53,31.52,31.52,31.50,31.52,31.57,31.50,31.51,31.54,31.53,31.53,31.59,31.55,31.53,31.54,31.57,31.52,31.52,31.56,31.53,31.51,31.53,31.51,31.51,31.48,31.53,31.47,31.51,31.52,31.51,31.49,31.53,31.53,31.52,31.51,31.55,31.54,31.52,31.52,31.56,31.55,31.55,31.53,31.53,31.54,31.55,31.54,31.51,31.53,31.53,31.52,31.52,31.54,31.54,31.56,31.52,31.51,31.51,31.46,31.49,31.52,31.51,31.50,31.54,31.55,31.56,31.55,31.56,31.54,31.56,31.53,31.51,31.55,31.53,31.53,31.55,31.54,31.56,31.56,31.56,31.58,31.57,31.57,31.58,31.58,31.57,31.56,31.57,31.57,31.55,31.56,31.57,31.56,31.58,31.56,31.56,31.54,31.59,31.55,31.55,31.55,31.57,31.53,31.56,31.56,31.56,31.54,31.53,31.55,31.53,31.56,31.51,31.55,31.57,31.52,31.52,31.52,31.56,31.54,31.53,31.52,31.49,31.54,31.53,31.57,31.54,31.57,31.56,31.54,31.53,31.57,31.55,31.52,31.53,31.54,31.54,31.56,31.56,31.56,31.57,31.56,31.55,31.53,31.53,31.56,31.55,31.56,31.55,31.56,31.57,31.57,31.55,31.54,31.52,31.55,31.54,31.53,31.58,31.57,31.58,31.58,31.57,31.56,31.58,31.58,31.52,31.55,31.57,31.53,31.53,31.55,31.51,31.53,31.56,31.54,31.51,31.53,31.56,31.53,31.57,31.54,31.55,31.53,31.55,31.54,31.52,31.54,31.51,31.52,31.54,31.50,31.52,31.54,31.54,31.50,31.54,31.52,31.54,31.54,31.54,31.58,31.56,31.51,31.54,31.50,31.51,31.49,31.46],[31.59,31.62,31.63,31.64,31.66,31.65,31.66,31.66,31.65,31.65,31.65,31.65,31.66,31.64,31.64,31.64,31.64,31.65,31.64,31.65,31.64,31.65,31.63,31.65,31.63,31.64,31.64,31.64,31.64,31.63,31.64,31.65,31.64,31.64,31.65,31.66,31.65,31.62,31.64,31.63,31.65,31.65,31.64,31.65,31.64,31.64,31.64,31.65,31.65,31.65,31.64,31.65,31.63,31.63,31.63,31.64,31.65,31.65,31.65,31.65,31.65,31.64,31.66,31.66,31.65,31.66,31.63,31.65,31.63,31.66,31.65,31.65,31.66,31.65,31.65,31.65,31.64,31.64,31.65,31.65,31.62,31.61,31.62,31.61,31.63,31.64,31.59,31.60,31.59,31.57,31.58,31.61,31.59,31.59,31.59,31.59,31.59,31.61,31.61,31.60,31.62,31.62,31.63,31.63,31.65,31.64,31.65,31.63,31.64,31.65,31.65,31.64,31.65,31.65,31.65,31.65,31.64,31.64,31.64,31.65,31.65,31.65,31.66,31.65,31.63,31.60,31.61,31.61,31.66,31.65,31.66,31.66,31.64,31.66,31.64,31.65,31.64,31.63,31.64,31.62,31.62,31.65,31.59,31.60,31.61,31.61,31.63,31.65,31.65,31.67,31.65,31.65,31.66,31.67,31.66,31.65,31.68,31.68,31.68,31.68,31.70,31.71,31.69,31.70,31.71,31.70,31.70,31.70,31.71,31.70,31.70,31.70,31.70,31.70,31.70,31.70,31.70,31.70,31.70,31.70,31.69,31.70,31.70,31.68,31.70,31.69,31.70,31.69,31.69,31.71,31.70,31.69,31.70,31.70,31.70,31.69,31.70,31.70,31.70,31.69,31.71,31.70,31.69,31.69,31.69,31.69,31.69,31.69,31.69,31.68,31.68,31.68,31.69,31.67,31.66,31.68,31.67,31.63,31.66,31.66,31.65,31.64,31.66,31.65,31.58,31.63,31.63,31.64,31.57,31.59,31.60,31.56,31.55,31.49,31.56,31.43,31.44,31.46,31.50,31.44,31.13,31.36,31.31,31.06,31.01,31.20,31.11,30.74,30.97,31.02,30.71,30.65,31.03,30.84,30.38,30.55,30.65,30.37,30.10,30.38,30.42,29.90,29.37,29.80,29.00,27.66,28.17,25.40,25.17,25.27,24.05,22.75,24.16,23.99,22.17,22.29,22.40,22.64,22.47,22.77,23.51,22.10,22.17,20.27,21.66,20.20,23.38,22.00,20.79,19.93,20.97,21.13,22.25,21.12,20.50,19.40,21.03,19.28,21.41,21.36,21.25,19.27,18.06,19.62,18.32,19.45,20.47,19.28,18.32,16.85,16.94,16.37,16.69,17.38,18.58,19.14,18.45,17.93,18.10,16.63,16.56,15.24,16.33,15.57,16.40,16.94,18.26,18.29,17.53,16.69,16.24,14.84,15.56,14.85,16.06,16.49,16.82,18.02,19.49,19.42,20.25,19.58,18.84,18.01,16.80,16.32,15.46,15.00,13.68,14.87,14.02,15.51,14.34,14.62,13.40,14.47,13.72,14.46,13.66,12.75,13.35,13.26,13.88,12.86,12.99,11.92,12.70,12.30,13.27,13.23,11.99,12.67,11.32,10.81,11.70,11.07,11.92,11.03,11.71,11.77,11.40,11.26,10.71,10.54,10.30,10.15,10.38,9.94,10.99,10.73,10.88,11.22,10.14,10.07,10.21,9.44,9.78,9.83,9.55,10.16,9.54,9.37,10.49,10.63,9.91,10.14,9.48,9.44,9.01,8.94,8.86,8.65,8.97,8.76,8.32,7.33,7.68,8.22,8.02,8.53,9.10,8.61,9.75,8.75,7.71,8.06,7.75,7.26,7.36,6.96,6.18,6.95,7.16,7.12,7.40,6.81,6.34,6.23,6.23,5.74,5.98,5.52,5.54,4.77,5.68,5.46,5.62,6.02,5.69,4.90,5.02,5.14,4.43,4.63,4.82,4.10,3.84,4.35,3.95,3.64,3.59,4.03,3.89,3.50,3.21,3.67,3.07,3.61,2.93,2.69,1.99,2.10,1.50,1.54,2.26,2.37,2.79,2.36,2.87,3.11,2.93,2.54,2.21,1.69,1.39,0.94,0.76,1.09,1.47,1.77,2.33,2.67,2.24,2.81,2.43,2.79,2.52,2.93,3.17,3.67,4.15,3.75,3.79,3.15,3.28,3.34,3.08,3.26,2.63,3.18,3.10,2.65,3.10,3.29,3.10,3.90,3.32,4.25,3.43,4.13,4.06,4.20,3.95,3.09,3.52,2.65,2.77,2.19,2.48,2.38,2.39,1.92,1.52,1.80,1.80,2.51,2.73,3.06,3.56,3.26,4.12,4.00,3.51,3.01,2.58,2.77,2.42,1.82,2.32,1.91,2.66,2.45,2.67,31.57,31.59,31.58,31.59,31.59,31.59,31.59,31.59,31.59,31.60,31.60,31.60,31.59,31.60,31.60,31.59,31.59,31.59,31.60,31.60,31.60,31.60,31.59,31.58,31.57,31.59,31.60,31.61,31.59,31.60,31.61,31.61,31.61,31.58,31.61,31.60,31.61,31.61,31.62,31.61,31.61,31.60,31.60,31.60,31.58,31.59,31.60,31.59,31.61,31.59,31.61,31.61,31.60,31.62,31.62,31.60,31.60,31.62,31.62,31.57,31.61,31.62,31.62,31.60,31.62,31.62,31.62,31.61,31.63,31.62,31.63,31.63,31.62,31.63,31.59,31.60,31.60,31.57,31.61,31.61,31.58,31.59,31.62,31.61,31.59,31.62,31.61,31.58,31.57,31.58,31.57,31.60,31.60,31.57,31.58,31.60,31.58,31.58,31.62,31.59,31.59,31.56,31.61,31.55,31.56,31.60,31.55,31.54,31.60,31.56,31.57,31.58,31.59,31.57,31.62,31.59,31.59,31.59,31.62,31.58,31.59,31.60,31.57,31.55,31.60,31.56,31.58,31.55,31.59,31.54,31.56,31.57,31.55,31.57,31.58,31.58,31.56,31.58,31.61,31.56,31.58,31.58,31.61,31.58,31.60,31.58,31.60,31.60,31.61,31.60,31.57,31.59,31.58,31.58,31.58,31.58,31.59,31.59,31.58,31.57,31.58,31.55,31.57,31.58,31.59,31.58,31.59,31.59,31.60,31.60,31.61,31.59,31.59,31.58,31.59,31.60,31.58,31.59,31.60,31.57,31.60,31.59,31.59,31.61,31.60,31.59,31.62,31.62,31.61,31.59,31.60,31.61,31.60,31.60,31.61,31.61,31.61,31.60,31.61,31.58,31.61,31.61,31.58,31.59,31.60,31.59,31.58,31.60,31.61,31.58,31.57,31.59,31.58,31.61,31.55,31.60,31.62,31.56,31.57,31.57,31.59,31.60,31.57,31.56,31.54,31.58,31.57,31.59,31.58,31.58,31.58,31.58,31.56,31.57,31.57,31.56,31.57,31.57,31.57,31.59,31.58,31.59,31.60,31.58,31.58,31.58,31.58,31.59,31.58,31.59,31.59,31.60,31.60,31.60,31.58,31.58,31.59,31.58,31.58,31.57,31.59,31.59,31.60,31.61,31.59,31.58,31.61,31.60,31.56,31.60,31.60,31.57,31.57,31.60,31.57,31.58,31.60,31.60,31.56,31.56,31.59,31.58,31.59,31.56,31.58,31.56,31.57,31.58,31.57,31.58,31.56,31.56,31.58,31.57,31.57,31.59,31.60,31.57,31.59,31.58,31.59,31.59,31.59,31.61,31.58,31.57,31.59,31.58,31.58,31.57,31.54],[31.58,31.60,31.62,31.63,31.64,31.63,31.64,31.64,31.60,31.62,31.62,31.62,31.63,31.62,31.63,31.63,31.60,31.61,31.61,31.60,31.61,31.62,31.60,31.63,31.61,31.62,31.62,31.62,31.61,31.59,31.62,31.62,31.61,31.59,31.62,31.63,31.63,31.61,31.63,31.62,31.64,31.63,31.61,31.62,31.61,31.62,31.60,31.63,31.60,31.60,31.60,31.62,31.61,31.61,31.59,31.61,31.60,31.62,31.61,31.61,31.62,31.63,31.64,31.63,31.62,31.63,31.62,31.63,31.61,31.63,31.64,31.63,31.62,31.63,31.62,31.60,31.61,31.61,31.63,31.64,31.61,31.57,31.60,31.56,31.59,31.61,31.57,31.53,31.54,31.54,31.54,31.60,31.57,31.56,31.57,31.56,31.54,31.59,31.57,31.57,31.58,31.60,31.60,31.60,31.62,31.61,31.62,31.61,31.61,31.62,31.63,31.61,31.63,31.63,31.63,31.64,31.63,31.64,31.64,31.65,31.65,31.65,31.65,31.64,31.63,31.60,31.62,31.60,31.64,31.65,31.65,31.65,31.65,31.66,31.64,31.64,31.65,31.62,31.64,31.61,31.62,31.65,31.60,31.59,31.61,31.60,31.62,31.65,31.63,31.66,31.65,31.65,31.65,31.66,31.66,31.65,31.68,31.68,31.68,31.68,31.70,31.71,31.70,31.70,31.70,31.71,31.70,31.70,31.71,31.71,31.71,31.71,31.71,31.70,31.71,31.70,31.71,31.71,31.70,31.70,31.70,31.70,31.70,31.69,31.70,31.70,31.70,31.70,31.70,31.70,31.70,31.70,31.70,31.70,31.70,31.70,31.70,31.69,31.70,31.69,31.70,31.70,31.69,31.69,31.69,31.69,31.68,31.69,31.68,31.68,31.68,31.68,31.69,31.67,31.66,31.67,31.68,31.64,31.66,31.66,31.67,31.64,31.64,31.66,31.60,31.64,31.62,31.65,31.59,31.56,31.61,31.57,31.54,31.46,31.55,31.42,31.41,31.45,31.53,31.42,31.15,31.36,31.30,31.09,31.01,31.20,31.12,30.71,30.95,30.99,30.65,30.58,30.96,30.75,30.30,30.52,30.56,30.18,29.96,30.29,30.17,29.70,29.14,29.49,28.61,27.22,27.71,24.69,24.64,24.58,23.13,22.09,23.35,22.93,21.44,21.53,21.57,21.70,21.68,22.02,22.59,21.13,21.24,19.55,20.82,19.60,22.46,20.84,19.56,19.02,19.82,20.02,21.39,20.23,19.47,18.50,19.81,18.02,20.14,20.40,20.09,17.89,16.98,17.95,16.85,18.22,19.18,17.96,16.68,15.66,15.84,15.24,15.50,16.05,17.16,17.63,17.07,16.32,16.52,15.49,15.13,14.28,15.04,14.64,14.90,15.86,16.85,16.86,15.80,15.33,15.20,13.59,14.29,13.77,14.91,15.48,15.86,16.72,18.34,18.08,19.20,18.41,17.94,16.84,15.62,15.14,14.40,13.71,12.58,13.62,12.83,14.17,12.78,13.41,12.12,13.11,12.58,12.85,12.52,11.64,12.29,12.12,12.29,11.58,11.52,10.56,11.29,10.81,11.55,12.05,10.72,11.19,9.88,9.74,10.44,10.11,10.75,10.17,10.80,10.88,10.49,10.48,9.84,9.64,9.33,9.14,9.55,9.21,10.06,9.86,10.16,10.42,9.42,9.23,9.29,8.70,8.95,8.91,8.63,9.22,9.12,8.72,9.95,9.82,9.11,9.32,8.47,8.51,8.42,8.08,8.21,7.97,8.41,8.22,8.01,7.07,7.42,7.53,7.49,7.90,8.25,7.76,9.03,7.93,7.17,7.33,7.35,6.88,6.99,6.55,5.88,6.36,6.65,6.35,6.72,6.33,5.79,5.48,5.56,5.34,5.74,5.19,5.32,4.41,5.10,4.85,4.92,5.25,4.98,4.32,4.50,4.69,4.04,4.27,4.45,3.87,3.64,3.88,3.80,3.54,3.19,3.42,3.30,3.05,2.75,3.18,2.68,3.08,2.54,2.32,1.84,2.03,1.40,1.76,2.24,2.43,2.83,2.50,3.07,3.18,3.17,2.81,2.45,2.09,1.86,1.29,1.03,0.76,0.98,1.38,1.68,2.06,1.80,2.27,1.97,2.49,2.53,2.79,3.05,3.63,3.85,3.40,3.38,3.00,3.03,2.94,2.76,2.70,2.28,2.37,2.22,2.16,2.45,2.91,2.68,3.34,3.08,3.78,3.26,3.74,3.81,3.92,3.76,3.14,3.31,2.56,2.56,1.89,2.33,2.18,1.91,1.49,1.52,1.82,1.87,2.51,2.77,2.93,3.42,3.25,3.88,3.89,3.49,3.14,2.61,2.66,2.43,1.77,2.10,1.63,2.19,2.10,2.34,31.60,31.61,31.60,31.60,31.61,31.60,31.61,31.61,31.62,31.62,31.62,31.61,31.61,31.61,31.61,31.61,31.61,31.61,31.62,31.63,31.64,31.63,31.62,31.61,31.60,31.61,31.61,31.61,31.59,31.60,31.61,31.58,31.59,31.58,31.61,31.58,31.61,31.61,31.62,31.61,31.60,31.60,31.61,31.60,31.59,31.59,31.59,31.58,31.61,31.58,31.61,31.60,31.60,31.61,31.61,31.59,31.59,31.62,31.61,31.57,31.61,31.62,31.62,31.60,31.62,31.62,31.61,31.62,31.61,31.60,31.61,31.61,31.60,31.61,31.58,31.58,31.58,31.57,31.61,31.61,31.59,31.60,31.61,31.61,31.59,31.62,31.61,31.57,31.57,31.58,31.57,31.60,31.61,31.57,31.57,31.58,31.57,31.59,31.60,31.58,31.59,31.55,31.60,31.56,31.56,31.58,31.55,31.54,31.58,31.53,31.55,31.56,31.56,31.57,31.61,31.59,31.56,31.57,31.60,31.55,31.56,31.59,31.55,31.54,31.59,31.58,31.58,31.54,31.58,31.52,31.54,31.57,31.55,31.55,31.57,31.57,31.56,31.56,31.59,31.57,31.56,31.56,31.60,31.59,31.58,31.59,31.57,31.58,31.60,31.57,31.55,31.57,31.57,31.56,31.56,31.57,31.57,31.59,31.56,31.55,31.55,31.51,31.56,31.55,31.56,31.56,31.59,31.59,31.59,31.58,31.60,31.58,31.57,31.56,31.56,31.57,31.56,31.56,31.58,31.57,31.58,31.57,31.58,31.60,31.59,31.57,31.61,31.60,31.59,31.58,31.57,31.58,31.58,31.60,31.59,31.58,31.60,31.57,31.59,31.56,31.61,31.59,31.56,31.57,31.59,31.57,31.58,31.58,31.59,31.53,31.54,31.57,31.58,31.60,31.53,31.57,31.61,31.55,31.55,31.55,31.58,31.59,31.56,31.55,31.53,31.56,31.56,31.59,31.57,31.59,31.59,31.57,31.55,31.59,31.57,31.57,31.56,31.56,31.56,31.58,31.56,31.58,31.59,31.55,31.57,31.57,31.55,31.58,31.57,31.57,31.57,31.57,31.59,31.60,31.56,31.54,31.54,31.54,31.57,31.55,31.58,31.58,31.58,31.60,31.57,31.56,31.60,31.58,31.54,31.58,31.60,31.55,31.55,31.59,31.55,31.56,31.59,31.58,31.55,31.56,31.58,31.56,31.58,31.56,31.57,31.55,31.56,31.57,31.55,31.56,31.55,31.54,31.57,31.55,31.54,31.57,31.57,31.55,31.57,31.56,31.57,31.57,31.58,31.58,31.55,31.56,31.60,31.55,31.57,31.57,31.56],[31.58,31.60,31.61,31.63,31.65,31.63,31.64,31.64,31.60,31.62,31.63,31.61,31.63,31.61,31.60,31.62,31.61,31.61,31.62,31.60,31.61,31.62,31.61,31.61,31.60,31.61,31.60,31.61,31.60,31.58,31.62,31.62,31.61,31.59,31.63,31.64,31.64,31.61,31.64,31.62,31.64,31.63,31.62,31.62,31.62,31.62,31.59,31.63,31.60,31.60,31.61,31.62,31.61,31.61,31.59,31.61,31.62,31.60,31.62,31.60,31.63,31.63,31.64,31.64,31.62,31.64,31.62,31.63,31.60,31.64,31.64,31.63,31.61,31.63,31.61,31.61,31.61,31.61,31.63,31.62,31.61,31.57,31.59,31.54,31.57,31.61,31.55,31.52,31.52,31.54,31.52,31.58,31.57,31.54,31.55,31.56,31.54,31.55,31.57,31.56,31.55,31.57,31.61,31.59,31.62,31.60,31.63,31.60,31.60,31.61,31.62,31.61,31.63,31.63,31.63,31.64,31.63,31.64,31.64,31.65,31.64,31.65,31.65,31.63,31.63,31.60,31.62,31.60,31.64,31.64,31.65,31.66,31.64,31.66,31.63,31.64,31.64,31.62,31.64,31.61,31.63,31.65,31.59,31.58,31.60,31.60,31.62,31.65,31.64,31.66,31.65,31.65,31.66,31.67,31.66,31.65,31.68,31.68,31.68,31.68,31.70,31.70,31.69,31.70,31.71,31.70,31.70,31.70,31.71,31.70,31.71,31.71,31.71,31.70,31.71,31.70,31.71,31.70,31.70,31.70,31.70,31.70,31.69,31.69,31.70,31.69,31.70,31.69,31.70,31.70,31.70,31.70,31.69,31.70,31.70,31.69,31.70,31.70,31.70,31.69,31.70,31.70,31.69,31.69,31.69,31.70,31.68,31.69,31.69,31.69,31.68,31.69,31.69,31.67,31.66,31.68,31.69,31.63,31.66,31.67,31.67,31.64,31.64,31.67,31.59,31.62,31.62,31.65,31.57,31.55,31.60,31.56,31.51,31.46,31.55,31.43,31.39,31.39,31.50,31.37,31.11,31.33,31.26,31.10,30.98,31.22,31.13,30.70,30.98,31.02,30.66,30.59,30.96,30.81,30.21,30.46,30.56,30.12,29.87,30.29,30.17,29.67,29.04,29.42,28.42,26.82,27.40,24.07,23.97,23.80,22.44,21.42,22.63,22.17,20.63,20.92,20.87,20.99,20.82,21.10,21.07,19.90,20.42,18.78,20.15,18.86,21.67,19.74,18.94,18.07,19.22,19.25,20.79,19.58,18.84,17.69,19.26,17.38,19.34,19.50,19.00,17.37,16.11,16.98,16.23,17.21,18.28,17.20,15.79,14.79,15.04,14.28,14.47,15.14,16.19,16.81,15.72,15.30,15.68,14.51,14.22,13.07,14.17,13.63,13.88,15.10,16.09,16.00,14.72,14.69,14.36,12.53,13.37,12.72,13.92,14.57,14.53,15.47,17.00,16.90,17.97,17.42,17.06,15.75,14.81,14.02,13.47,12.74,11.56,12.59,11.74,13.29,11.80,12.63,11.12,12.35,11.56,12.18,11.94,10.80,11.50,10.80,11.36,10.37,10.74,9.35,10.32,9.54,10.36,10.51,9.70,9.99,8.76,8.58,9.29,8.89,9.54,8.93,9.46,9.68,9.04,8.83,8.51,8.47,8.04,7.84,8.19,7.98,8.92,8.74,8.97,9.13,8.39,8.09,8.14,7.28,7.77,7.62,7.28,8.15,7.66,7.76,8.62,8.78,8.09,8.07,7.38,7.24,7.09,6.79,6.91,6.78,7.46,7.22,6.95,6.17,6.31,6.34,6.38,6.69,7.04,6.79,7.80,6.98,6.20,6.32,6.28,5.86,6.22,5.69,5.01,5.41,5.65,5.44,5.68,5.40,4.90,4.69,4.92,4.64,5.06,4.59,4.54,3.88,4.35,4.16,4.39,4.57,4.31,3.74,3.77,4.05,3.60,3.80,3.71,3.44,3.31,3.41,3.20,3.01,2.73,2.74,2.67,2.31,2.23,2.67,2.29,2.81,2.29,2.15,1.85,2.07,1.53,1.80,2.27,2.40,2.68,2.35,2.79,2.81,2.77,2.50,2.13,2.05,1.86,1.43,1.45,0.98,0.76,0.93,1.25,1.46,1.27,1.80,1.57,2.07,2.04,2.48,2.67,3.15,3.31,3.03,2.93,2.54,2.52,2.34,1.99,1.91,1.45,1.70,1.76,1.72,2.02,2.22,1.94,2.51,2.40,2.87,2.59,3.13,3.25,3.21,2.94,2.52,2.57,1.99,2.03,1.48,1.88,1.94,1.70,1.30,1.44,1.67,1.74,2.12,2.44,2.44,2.87,2.76,3.22,3.32,2.91,2.78,2.32,2.53,2.27,1.77,1.98,1.48,1.90,1.92,1.94,31.58,31.59,31.58,31.59,31.60,31.60,31.60,31.60,31.61,31.61,31.60,31.61,31.60,31.60,31.60,31.60,31.60,31.60,31.61,31.61,31.62,31.61,31.60,31.60,31.60,31.60,31.60,31.60,31.59,31.59,31.61,31.58,31.58,31.58,31.60,31.57,31.61,31.61,31.62,31.61,31.60,31.59,31.60,31.60,31.57,31.58,31.58,31.58,31.60,31.58,31.60,31.60,31.60,31.62,31.61,31.59,31.60,31.63,31.61,31.56,31.62,31.63,31.62,31.60,31.63,31.62,31.61,31.62,31.63,31.60,31.61,31.63,31.62,31.61,31.58,31.58,31.59,31.57,31.61,31.60,31.59,31.59,31.62,31.61,31.59,31.63,31.60,31.57,31.57,31.58,31.57,31.59,31.61,31.57,31.58,31.58,31.58,31.57,31.60,31.59,31.59,31.55,31.61,31.56,31.55,31.56,31.54,31.53,31.58,31.52,31.54,31.56,31.55,31.56,31.62,31.58,31.58,31.58,31.61,31.55,31.56,31.60,31.56,31.54,31.57,31.58,31.57,31.56,31.58,31.54,31.54,31.56,31.55,31.55,31.58,31.58,31.58,31.56,31.59,31.58,31.57,31.56,31.60,31.60,31.59,31.58,31.57,31.59,31.60,31.58,31.55,31.59,31.58,31.57,31.57,31.59,31.60,31.61,31.57,31.56,31.55,31.53,31.57,31.56,31.57,31.56,31.59,31.58,31.58,31.57,31.58,31.57,31.56,31.56,31.57,31.59,31.56,31.56,31.59,31.58,31.58,31.58,31.58,31.60,31.58,31.57,31.60,31.61,31.58,31.58,31.57,31.59,31.58,31.58,31.59,31.59,31.60,31.57,31.60,31.57,31.61,31.60,31.56,31.57,31.60,31.58,31.59,31.56,31.60,31.56,31.56,31.57,31.58,31.58,31.53,31.58,31.61,31.55,31.54,31.56,31.58,31.58,31.56,31.55,31.52,31.57,31.56,31.60,31.58,31.59,31.59,31.57,31.57,31.61,31.57,31.58,31.56,31.56,31.58,31.60,31.59,31.59,31.59,31.57,31.58,31.57,31.56,31.58,31.58,31.58,31.57,31.58,31.59,31.60,31.58,31.56,31.54,31.55,31.57,31.55,31.59,31.58,31.58,31.60,31.57,31.56,31.60,31.60,31.55,31.59,31.59,31.55,31.56,31.59,31.55,31.57,31.60,31.59,31.55,31.56,31.59,31.56,31.58,31.57,31.58,31.56,31.57,31.59,31.56,31.57,31.56,31.56,31.56,31.54,31.56,31.59,31.58,31.55,31.59,31.56,31.58,31.58,31.58,31.58,31.55,31.55,31.59,31.55,31.54,31.55,31.52],[31.56,31.59,31.62,31.63,31.63,31.62,31.62,31.64,31.59,31.61,31.61,31.61,31.64,31.60,31.62,31.61,31.60,31.62,31.60,31.61,31.61,31.62,31.61,31.60,31.60,31.61,31.59,31.61,31.60,31.59,31.62,31.61,31.59,31.58,31.62,31.63,31.64,31.62,31.63,31.62,31.64,31.63,31.61,31.63,31.61,31.62,31.61,31.62,31.60,31.60,31.60,31.62,31.61,31.61,31.59,31.60,31.61,31.62,31.60,31.62,31.61,31.62,31.64,31.65,31.63,31.63,31.61,31.62,31.61,31.64,31.64,31.63,31.61,31.63,31.62,31.61,31.60,31.61,31.62,31.63,31.61,31.58,31.60,31.54,31.60,31.61,31.54,31.52,31.54,31.55,31.52,31.59,31.56,31.55,31.55,31.56,31.53,31.55,31.56,31.57,31.56,31.59,31.60,31.59,31.61,31.58,31.63,31.59,31.59,31.62,31.62,31.61,31.62,31.63,31.62,31.64,31.63,31.64,31.64,31.65,31.65,31.66,31.65,31.64,31.63,31.61,31.62,31.61,31.65,31.65,31.66,31.66,31.65,31.66,31.64,31.65,31.65,31.63,31.64,31.62,31.63,31.66,31.61,31.60,31.62,31.61,31.64,31.66,31.64,31.67,31.65,31.66,31.66,31.67,31.66,31.66,31.68,31.68,31.68,31.68,31.70,31.71,31.70,31.71,31.70,31.71,31.70,31.70,31.71,31.70,31.70,31.70,31.71,31.70,31.70,31.69,31.70,31.70,31.69,31.70,31.70,31.70,31.69,31.69,31.70,31.70,31.70,31.69,31.70,31.70,31.70,31.70,31.70,31.69,31.70,31.70,31.69,31.69,31.70,31.68,31.69,31.69,31.69,31.68,31.69,31.69,31.67,31.68,31.68,31.69,31.67,31.67,31.68,31.67,31.66,31.68,31.68,31.64,31.65,31.66,31.66,31.65,31.65,31.66,31.60,31.65,31.62,31.66,31.61,31.59,31.62,31.60,31.58,31.54,31.60,31.56,31.53,31.52,31.55,31.50,31.27,31.42,31.40,31.23,31.11,31.31,31.22,30.84,31.08,31.10,30.73,30.70,30.99,30.79,30.35,30.58,30.66,30.20,30.00,30.20,30.00,29.40,29.13,29.31,28.38,26.88,27.48,24.78,24.29,24.34,22.78,22.11,23.01,22.68,21.35,21.39,21.16,21.43,21.57,21.58,21.88,20.71,20.97,19.38,20.71,19.30,22.09,20.48,19.70,18.80,19.94,20.07,21.32,20.05,19.42,18.39,19.67,17.96,19.83,19.89,19.59,18.01,16.70,17.89,16.94,17.44,18.73,17.87,16.32,15.65,15.27,15.15,15.04,15.74,16.74,17.37,16.03,15.61,16.19,15.26,14.97,13.79,14.64,14.03,14.11,15.77,16.65,16.49,15.35,15.00,14.73,13.11,13.64,13.36,14.29,14.94,14.56,15.61,17.33,16.88,18.00,17.38,17.00,15.80,14.34,13.76,13.72,12.89,12.05,12.75,12.24,13.37,12.12,12.72,11.59,12.49,12.24,12.46,11.94,10.90,11.59,11.49,11.49,10.69,10.61,9.98,10.33,9.90,10.75,10.72,9.68,10.41,9.02,8.95,9.68,9.21,9.76,9.47,9.95,9.92,9.37,9.34,9.10,8.85,8.54,8.28,8.78,8.50,9.47,9.01,9.46,9.95,8.89,8.72,8.38,7.75,8.00,7.89,7.55,8.39,8.03,8.14,9.03,9.14,8.41,8.51,7.53,7.43,7.23,7.22,7.19,7.17,7.91,7.67,7.40,6.74,6.60,6.75,6.64,6.88,7.38,7.08,8.22,7.10,6.51,6.56,6.46,6.11,6.58,6.20,5.60,5.71,6.00,5.70,6.07,5.78,5.06,5.08,5.13,5.15,5.51,5.09,4.93,4.38,4.51,4.54,4.55,4.69,4.38,3.88,3.85,4.31,3.63,3.97,3.89,3.49,3.36,3.40,3.14,3.04,2.81,2.78,2.70,2.37,2.44,2.66,2.46,2.82,2.56,2.42,2.13,2.40,1.77,2.06,2.59,2.69,2.92,2.64,2.99,2.97,2.92,2.83,2.42,2.29,2.10,1.58,1.83,1.35,0.91,0.77,0.98,1.30,1.31,1.83,1.59,2.24,2.14,2.75,2.90,3.39,3.55,3.41,3.11,2.69,2.71,2.48,2.05,1.88,1.37,1.44,1.61,1.70,1.83,2.29,1.94,2.57,2.56,3.00,2.74,3.28,3.45,3.37,3.05,2.79,2.69,2.07,2.05,1.47,1.97,1.96,1.78,1.32,1.60,1.69,1.76,2.27,2.63,2.59,2.93,3.05,3.46,3.58,3.04,2.97,2.72,2.85,2.50,1.84,2.19,1.68,2.04,2.17,2.18,31.59,31.60,31.59,31.60,31.61,31.61,31.61,31.60,31.61,31.61,31.61,31.60,31.60,31.61,31.60,31.60,31.61,31.61,31.61,31.61,31.62,31.61,31.60,31.60,31.59,31.60,31.60,31.61,31.60,31.60,31.61,31.58,31.60,31.58,31.62,31.57,31.60,31.61,31.62,31.61,31.60,31.60,31.61,31.60,31.58,31.59,31.59,31.58,31.59,31.58,31.60,31.61,31.60,31.61,31.60,31.58,31.59,31.62,31.62,31.56,31.62,31.62,31.62,31.59,31.62,31.63,31.61,31.60,31.62,31.61,31.61,31.62,31.62,31.61,31.60,31.59,31.59,31.57,31.61,31.61,31.59,31.60,31.63,31.61,31.58,31.62,31.60,31.56,31.57,31.57,31.56,31.58,31.61,31.57,31.57,31.58,31.57,31.59,31.60,31.58,31.59,31.56,31.60,31.57,31.55,31.57,31.54,31.55,31.59,31.54,31.54,31.56,31.56,31.55,31.59,31.58,31.56,31.56,31.58,31.54,31.54,31.58,31.55,31.53,31.56,31.57,31.57,31.55,31.57,31.52,31.54,31.55,31.55,31.54,31.56,31.56,31.56,31.55,31.57,31.57,31.55,31.56,31.59,31.58,31.57,31.58,31.56,31.58,31.57,31.56,31.53,31.56,31.56,31.55,31.55,31.56,31.59,31.59,31.55,31.54,31.55,31.52,31.57,31.56,31.55,31.55,31.59,31.58,31.58,31.58,31.59,31.57,31.59,31.56,31.58,31.58,31.58,31.59,31.58,31.58,31.58,31.57,31.58,31.60,31.59,31.59,31.60,31.61,31.59,31.58,31.58,31.58,31.58,31.58,31.59,31.58,31.60,31.58,31.59,31.57,31.61,31.59,31.59,31.59,31.59,31.58,31.59,31.58,31.60,31.59,31.55,31.59,31.57,31.60,31.55,31.59,31.61,31.54,31.54,31.57,31.58,31.58,31.55,31.55,31.52,31.56,31.56,31.59,31.58,31.59,31.59,31.56,31.55,31.59,31.56,31.55,31.55,31.57,31.59,31.59,31.58,31.59,31.60,31.58,31.58,31.57,31.57,31.57,31.57,31.59,31.57,31.58,31.59,31.59,31.57,31.56,31.56,31.57,31.58,31.56,31.60,31.59,31.59,31.60,31.59,31.58,31.60,31.60,31.55,31.58,31.59,31.55,31.56,31.59,31.54,31.55,31.59,31.58,31.54,31.56,31.58,31.57,31.59,31.56,31.57,31.55,31.59,31.58,31.55,31.56,31.54,31.54,31.55,31.54,31.54,31.56,31.56,31.54,31.57,31.55,31.56,31.57,31.59,31.60,31.59,31.56,31.59,31.56,31.56,31.55,31.52],[31.57,31.58,31.60,31.61,31.63,31.62,31.61,31.63,31.58,31.60,31.60,31.62,31.62,31.62,31.62,31.62,31.59,31.62,31.61,31.60,31.61,31.60,31.58,31.58,31.57,31.60,31.56,31.59,31.58,31.57,31.60,31.59,31.60,31.58,31.61,31.62,31.63,31.60,31.66,31.62,31.64,31.64,31.61,31.61,31.61,31.60,31.59,31.62,31.59,31.59,31.59,31.60,31.59,31.60,31.57,31.59,31.60,31.59,31.61,31.61,31.62,31.63,31.63,31.64,31.61,31.64,31.64,31.63,31.61,31.63,31.64,31.62,31.60,31.62,31.60,31.60,31.59,31.59,31.60,31.61,31.59,31.56,31.58,31.53,31.55,31.59,31.52,31.50,31.51,31.54,31.51,31.57,31.54,31.52,31.54,31.54,31.52,31.53,31.56,31.55,31.53,31.55,31.59,31.56,31.59,31.58,31.60,31.56,31.57,31.60,31.61,31.59,31.61,31.62,31.61,31.63,31.62,31.62,31.63,31.63,31.63,31.64,31.64,31.63,31.63,31.61,31.62,31.60,31.63,31.64,31.64,31.65,31.64,31.66,31.64,31.64,31.64,31.62,31.63,31.61,31.62,31.64,31.60,31.59,31.60,31.60,31.62,31.64,31.64,31.65,31.65,31.65,31.65,31.66,31.66,31.65,31.67,31.68,31.68,31.68,31.69,31.70,31.70,31.70,31.70,31.70,31.70,31.70,31.71,31.70,31.70,31.70,31.70,31.70,31.70,31.69,31.70,31.70,31.69,31.69,31.69,31.69,31.69,31.68,31.70,31.69,31.69,31.69,31.69,31.70,31.69,31.69,31.69,31.69,31.69,31.69,31.69,31.69,31.69,31.68,31.70,31.69,31.69,31.68,31.68,31.69,31.68,31.68,31.68,31.68,31.67,31.68,31.68,31.66,31.64,31.67,31.66,31.60,31.65,31.65,31.63,31.62,31.65,31.64,31.56,31.63,31.61,31.63,31.57,31.57,31.58,31.55,31.54,31.48,31.56,31.47,31.46,31.41,31.52,31.43,31.16,31.31,31.28,31.14,31.03,31.20,31.14,30.75,30.99,31.01,30.67,30.62,30.93,30.76,30.27,30.49,30.49,30.20,29.89,30.17,30.15,29.60,29.00,29.17,28.43,26.80,27.36,24.44,24.16,23.89,22.48,21.34,22.60,22.24,20.61,20.52,21.14,21.01,20.56,20.97,21.16,20.30,20.54,18.51,20.03,18.44,22.01,20.17,19.22,17.98,19.58,19.40,21.45,19.90,19.10,17.72,19.40,17.43,19.53,19.51,18.96,17.42,16.28,16.99,16.33,17.22,18.26,17.42,15.64,14.73,14.84,14.47,14.38,15.00,16.20,16.59,15.47,15.43,15.59,14.60,14.19,13.27,13.94,13.49,13.74,15.31,16.13,16.17,14.75,14.47,14.23,12.49,13.14,12.68,13.65,14.47,14.33,15.52,17.02,16.96,18.21,17.66,17.14,15.65,14.52,13.66,13.31,12.73,11.63,12.31,11.61,13.04,11.85,12.60,11.08,12.47,11.75,12.50,11.97,10.82,11.71,10.76,11.54,10.31,10.40,9.24,10.07,9.24,10.35,10.35,9.25,10.04,8.60,8.37,9.21,8.67,9.22,8.92,9.49,9.35,8.82,8.48,8.49,8.41,8.03,7.73,8.13,7.95,8.89,8.68,9.00,9.32,8.53,8.09,8.03,7.37,7.61,7.46,7.26,7.98,7.86,7.86,8.43,8.56,8.04,7.92,7.29,7.17,7.04,6.84,6.89,6.84,7.50,7.21,7.05,6.53,6.34,6.43,6.42,6.70,6.99,6.85,7.83,7.05,6.09,6.34,6.50,5.98,6.27,5.91,5.24,5.53,5.68,5.37,5.41,5.32,4.57,4.68,4.72,4.75,5.27,4.73,4.64,4.17,4.22,4.08,4.20,4.32,4.16,3.63,3.45,3.86,3.48,3.73,3.60,3.36,3.24,3.11,2.95,2.96,2.64,2.52,2.41,2.08,2.31,2.64,2.43,2.91,2.62,2.39,2.26,2.37,1.88,2.12,2.67,2.74,2.96,2.60,2.90,2.86,2.79,2.67,2.32,2.29,2.23,1.81,2.09,1.58,1.18,0.99,0.77,0.97,1.24,1.67,1.64,2.24,2.12,2.60,2.81,3.29,3.53,3.34,3.05,2.64,2.50,2.23,1.94,1.68,1.35,1.37,1.45,1.60,1.73,2.18,1.89,2.42,2.35,2.84,2.68,3.16,3.27,3.20,2.91,2.54,2.47,2.01,2.00,1.48,1.96,2.03,1.78,1.31,1.77,1.83,1.87,2.27,2.50,2.47,2.83,2.84,3.31,3.54,2.93,2.87,2.47,2.70,2.59,2.04,2.24,1.75,2.01,2.24,2.03,31.57,31.59,31.58,31.59,31.60,31.59,31.60,31.59,31.60,31.60,31.60,31.60,31.59,31.60,31.59,31.59,31.59,31.59,31.60,31.60,31.61,31.60,31.59,31.58,31.57,31.58,31.60,31.59,31.58,31.58,31.61,31.59,31.59,31.58,31.61,31.58,31.60,31.60,31.63,31.62,31.60,31.60,31.61,31.61,31.59,31.59,31.59,31.58,31.61,31.59,31.61,31.61,31.60,31.62,31.62,31.59,31.59,31.63,31.62,31.56,31.62,31.63,31.62,31.59,31.63,31.62,31.61,31.60,31.61,31.60,31.60,31.62,31.61,31.60,31.58,31.57,31.58,31.57,31.60,31.61,31.59,31.60,31.62,31.61,31.59,31.62,31.60,31.56,31.58,31.57,31.55,31.59,31.61,31.55,31.57,31.58,31.57,31.57,31.59,31.57,31.59,31.54,31.60,31.56,31.55,31.58,31.54,31.53,31.59,31.53,31.55,31.55,31.54,31.55,31.61,31.56,31.55,31.57,31.59,31.53,31.54,31.58,31.54,31.52,31.55,31.57,31.55,31.52,31.58,31.52,31.53,31.55,31.54,31.53,31.56,31.56,31.56,31.54,31.59,31.57,31.54,31.54,31.59,31.60,31.57,31.57,31.56,31.58,31.58,31.56,31.54,31.56,31.55,31.55,31.54,31.56,31.57,31.59,31.54,31.55,31.55,31.51,31.57,31.56,31.55,31.55,31.59,31.57,31.58,31.56,31.57,31.56,31.57,31.54,31.56,31.58,31.57,31.57,31.57,31.57,31.57,31.55,31.57,31.59,31.58,31.56,31.60,31.60,31.58,31.57,31.56,31.58,31.57,31.57,31.59,31.58,31.60,31.57,31.60,31.56,31.61,31.59,31.58,31.56,31.59,31.58,31.58,31.55,31.60,31.57,31.54,31.55,31.57,31.59,31.53,31.57,31.60,31.54,31.53,31.55,31.57,31.58,31.55,31.54,31.52,31.55,31.55,31.59,31.58,31.58,31.57,31.56,31.56,31.58,31.56,31.55,31.54,31.55,31.57,31.59,31.57,31.59,31.60,31.58,31.57,31.56,31.57,31.56,31.57,31.58,31.56,31.56,31.59,31.59,31.57,31.54,31.54,31.55,31.56,31.55,31.58,31.58,31.58,31.60,31.56,31.56,31.59,31.59,31.54,31.57,31.58,31.54,31.55,31.58,31.54,31.54,31.58,31.58,31.53,31.55,31.57,31.55,31.58,31.56,31.56,31.55,31.58,31.57,31.55,31.55,31.54,31.53,31.55,31.52,31.53,31.56,31.56,31.53,31.56,31.54,31.56,31.56,31.56,31.58,31.56,31.55,31.58,31.55,31.56,31.54,31.50],[31.59,31.61,31.63,31.63,31.64,31.63,31.64,31.65,31.62,31.63,31.65,31.63,31.65,31.63,31.64,31.64,31.62,31.64,31.63,31.64,31.63,31.63,31.63,31.63,31.62,31.63,31.59,31.62,31.61,31.61,31.63,31.63,31.63,31.62,31.64,31.66,31.65,31.63,31.65,31.63,31.64,31.65,31.63,31.64,31.63,31.63,31.62,31.64,31.63,31.63,31.62,31.63,31.63,31.63,31.61,31.63,31.64,31.64,31.64,31.64,31.64,31.64,31.65,31.66,31.64,31.65,31.64,31.64,31.63,31.65,31.65,31.65,31.65,31.64,31.63,31.63,31.62,31.62,31.62,31.63,31.61,31.59,31.60,31.56,31.59,31.62,31.58,31.53,31.54,31.56,31.52,31.60,31.57,31.54,31.58,31.58,31.55,31.57,31.57,31.57,31.56,31.56,31.59,31.59,31.61,31.60,31.63,31.60,31.60,31.62,31.63,31.61,31.63,31.64,31.63,31.65,31.64,31.64,31.65,31.65,31.66,31.66,31.65,31.65,31.64,31.62,31.63,31.61,31.65,31.65,31.66,31.67,31.65,31.67,31.64,31.64,31.65,31.63,31.64,31.62,31.63,31.64,31.60,31.60,31.60,31.60,31.63,31.64,31.63,31.66,31.64,31.64,31.65,31.66,31.65,31.65,31.68,31.68,31.67,31.68,31.70,31.70,31.69,31.70,31.70,31.70,31.70,31.70,31.71,31.70,31.71,31.70,31.70,31.70,31.71,31.69,31.70,31.71,31.69,31.70,31.70,31.70,31.69,31.69,31.70,31.70,31.70,31.70,31.70,31.70,31.70,31.70,31.70,31.69,31.69,31.70,31.69,31.69,31.70,31.68,31.69,31.69,31.69,31.68,31.68,31.69,31.68,31.67,31.68,31.68,31.67,31.66,31.67,31.65,31.65,31.67,31.67,31.60,31.64,31.65,31.63,31.61,31.63,31.65,31.55,31.61,31.61,31.64,31.52,31.56,31.59,31.53,31.51,31.48,31.53,31.42,31.44,31.38,31.46,31.36,31.12,31.30,31.22,31.10,30.97,31.15,31.07,30.68,30.92,30.95,30.47,30.51,30.84,30.64,30.18,30.39,30.46,30.22,29.70,30.09,29.96,29.19,28.64,29.06,27.89,26.20,26.71,23.37,23.01,22.75,21.36,20.62,21.21,20.82,19.66,19.94,20.16,20.52,20.02,20.05,20.45,19.52,19.47,17.82,19.18,17.86,21.21,18.50,17.73,17.16,18.16,18.51,20.13,18.54,17.56,16.87,17.91,16.42,18.46,18.25,17.56,16.10,15.10,15.48,15.01,15.83,16.49,15.49,14.29,13.45,13.75,13.42,13.42,14.12,14.80,15.61,14.33,13.83,14.40,13.50,13.08,12.13,12.88,12.41,12.48,13.60,14.77,14.48,13.19,13.21,12.90,11.52,12.03,11.63,12.57,13.47,13.19,14.46,16.12,16.20,17.03,16.64,16.30,14.75,13.79,12.75,12.26,11.23,10.46,10.97,10.46,11.55,10.36,10.99,9.88,10.79,10.64,10.87,10.80,9.87,10.72,9.61,10.18,9.56,9.74,8.35,9.34,8.41,9.32,9.76,8.80,8.71,7.87,7.60,8.29,7.65,8.17,8.12,8.53,8.69,7.93,7.64,7.63,7.46,7.11,6.94,7.20,7.28,7.83,7.84,8.12,8.35,7.86,7.15,7.15,6.54,6.69,6.82,6.58,7.13,6.96,6.97,7.71,7.85,7.05,6.99,6.40,6.33,6.30,6.19,6.33,6.15,6.57,6.80,6.32,6.01,5.86,5.78,5.82,5.93,6.24,6.01,7.19,6.36,5.66,5.73,5.60,5.40,5.62,5.40,5.06,5.00,5.30,4.91,5.09,5.00,4.23,4.56,4.42,4.50,4.81,4.51,4.33,3.84,3.94,4.03,4.01,4.10,3.85,3.47,3.29,3.65,3.31,3.58,3.54,3.28,3.08,3.02,2.82,2.76,2.44,2.38,2.21,1.78,1.99,2.21,2.09,2.24,2.19,1.99,2.04,2.22,1.83,2.11,2.50,2.65,2.82,2.51,2.79,2.79,2.72,2.71,2.34,2.33,2.24,1.86,2.16,1.72,1.37,1.33,0.89,0.76,0.91,1.25,1.41,1.75,1.91,2.42,2.46,2.93,2.98,2.87,2.46,2.18,2.06,1.78,1.64,1.23,1.12,1.19,1.34,1.53,1.64,2.00,1.61,2.14,2.03,2.45,2.40,2.71,2.88,2.84,2.62,2.32,2.29,1.84,1.96,1.50,1.95,2.10,1.81,1.49,1.86,1.82,1.87,2.12,2.33,2.29,2.76,2.64,2.99,3.20,2.66,2.74,2.33,2.57,2.35,1.88,1.97,1.58,1.56,1.89,1.85,31.60,31.61,31.59,31.60,31.61,31.62,31.61,31.62,31.62,31.62,31.61,31.62,31.61,31.62,31.62,31.60,31.62,31.60,31.62,31.62,31.63,31.62,31.61,31.61,31.60,31.60,31.61,31.61,31.61,31.61,31.62,31.59,31.62,31.60,31.63,31.59,31.61,31.63,31.63,31.62,31.62,31.62,31.61,31.60,31.58,31.59,31.58,31.58,31.60,31.59,31.61,31.60,31.61,31.63,31.62,31.60,31.60,31.64,31.63,31.58,31.63,31.64,31.63,31.61,31.64,31.63,31.62,31.63,31.64,31.63,31.63,31.65,31.63,31.62,31.60,31.59,31.60,31.58,31.62,31.61,31.61,31.61,31.64,31.62,31.61,31.63,31.63,31.59,31.60,31.60,31.59,31.60,31.64,31.60,31.60,31.61,31.59,31.59,31.60,31.61,31.61,31.58,31.62,31.59,31.59,31.60,31.56,31.55,31.60,31.55,31.57,31.58,31.57,31.59,31.63,31.60,31.59,31.60,31.62,31.56,31.58,31.61,31.57,31.56,31.59,31.58,31.59,31.56,31.60,31.54,31.56,31.58,31.57,31.56,31.59,31.59,31.59,31.57,31.61,31.60,31.58,31.57,31.63,31.62,31.60,31.61,31.59,31.59,31.61,31.60,31.56,31.61,31.59,31.58,31.59,31.60,31.61,31.61,31.58,31.57,31.59,31.56,31.60,31.59,31.60,31.60,31.61,31.61,31.60,31.59,31.60,31.59,31.58,31.58,31.61,31.60,31.58,31.59,31.60,31.58,31.59,31.60,31.58,31.61,31.60,31.59,31.61,31.62,31.61,31.59,31.59,31.59,31.60,31.61,31.61,31.59,31.62,31.58,31.62,31.58,31.62,31.62,31.59,31.58,31.62,31.59,31.61,31.58,31.61,31.59,31.57,31.60,31.61,31.60,31.56,31.61,31.62,31.57,31.56,31.59,31.60,31.60,31.57,31.56,31.56,31.58,31.57,31.61,31.60,31.61,31.60,31.59,31.58,31.62,31.59,31.58,31.57,31.59,31.59,31.61,31.58,31.60,31.61,31.57,31.59,31.59,31.58,31.59,31.59,31.59,31.59,31.58,31.60,31.60,31.58,31.57,31.56,31.56,31.59,31.57,31.61,31.59,31.60,31.61,31.59,31.57,31.61,31.61,31.56,31.61,31.61,31.56,31.57,31.61,31.56,31.56,31.61,31.61,31.56,31.57,31.60,31.57,31.60,31.59,31.58,31.57,31.59,31.60,31.58,31.58,31.57,31.57,31.58,31.56,31.57,31.59,31.59,31.57,31.59,31.57,31.59,31.59,31.60,31.62,31.59,31.59,31.62,31.59,31.59,31.60,31.56],[31.59,31.61,31.64,31.64,31.65,31.64,31.64,31.64,31.61,31.63,31.63,31.64,31.65,31.63,31.63,31.64,31.63,31.65,31.64,31.62,31.64,31.63,31.63,31.62,31.62,31.62,31.61,31.63,31.63,31.61,31.63,31.63,31.61,31.60,31.63,31.64,31.64,31.63,31.64,31.64,31.65,31.65,31.63,31.64,31.64,31.63,31.64,31.65,31.63,31.62,31.64,31.63,31.64,31.64,31.62,31.63,31.64,31.63,31.64,31.64,31.65,31.65,31.66,31.65,31.64,31.66,31.64,31.65,31.63,31.65,31.65,31.64,31.63,31.63,31.62,31.62,31.60,31.62,31.62,31.64,31.62,31.60,31.61,31.56,31.60,31.62,31.57,31.55,31.56,31.58,31.55,31.62,31.59,31.57,31.59,31.59,31.58,31.59,31.57,31.59,31.60,31.59,31.61,31.61,31.62,31.62,31.63,31.62,31.61,31.62,31.63,31.62,31.63,31.64,31.63,31.65,31.64,31.65,31.65,31.65,31.66,31.66,31.65,31.65,31.65,31.62,31.63,31.62,31.65,31.66,31.66,31.67,31.65,31.66,31.65,31.64,31.65,31.63,31.64,31.62,31.63,31.66,31.61,31.60,31.62,31.61,31.63,31.65,31.63,31.66,31.65,31.65,31.65,31.65,31.66,31.65,31.68,31.68,31.68,31.68,31.69,31.70,31.69,31.70,31.70,31.70,31.70,31.70,31.71,31.70,31.70,31.70,31.71,31.70,31.70,31.70,31.70,31.70,31.70,31.70,31.70,31.70,31.70,31.69,31.70,31.70,31.70,31.70,31.70,31.70,31.70,31.70,31.70,31.70,31.70,31.70,31.69,31.70,31.70,31.69,31.70,31.70,31.69,31.69,31.69,31.69,31.68,31.69,31.68,31.69,31.68,31.68,31.68,31.66,31.66,31.68,31.67,31.63,31.66,31.66,31.65,31.65,31.65,31.66,31.59,31.65,31.62,31.65,31.60,31.60,31.61,31.57,31.57,31.54,31.56,31.49,31.51,31.48,31.50,31.44,31.26,31.39,31.29,31.22,31.12,31.24,31.16,30.86,31.09,31.05,30.73,30.76,30.99,30.77,30.47,30.65,30.60,30.31,30.16,30.35,30.28,29.59,29.36,29.59,28.56,27.31,27.70,24.69,24.24,24.33,22.77,21.54,22.78,22.61,20.98,20.96,21.25,21.46,21.21,21.42,21.89,20.69,20.79,18.83,20.22,18.80,22.25,20.10,19.00,18.27,19.39,19.43,21.14,20.06,18.78,17.71,18.96,17.20,19.65,19.63,19.04,17.55,16.12,17.03,16.19,17.30,18.23,17.26,15.85,14.75,14.90,14.53,14.68,15.37,16.43,17.07,15.33,15.43,15.65,14.64,14.44,13.37,13.92,13.64,13.80,15.14,16.32,15.92,14.95,14.79,14.15,12.68,13.11,12.75,13.93,14.72,14.67,15.54,17.29,16.78,17.90,17.15,16.84,15.49,14.77,13.75,13.48,12.79,11.93,12.73,11.86,12.97,11.68,12.12,11.39,12.13,12.07,12.41,11.88,10.94,11.65,11.17,11.38,10.49,10.42,9.59,10.19,9.63,10.48,10.59,9.54,10.01,8.95,8.71,9.47,9.01,9.62,9.29,10.32,10.17,9.68,9.37,8.94,8.75,8.36,8.21,8.49,8.55,9.35,9.39,9.55,10.17,9.06,8.52,8.61,7.90,8.08,7.97,7.68,8.34,8.19,8.17,9.38,9.43,8.31,8.43,7.69,7.56,7.53,7.26,7.50,7.36,7.95,7.87,7.48,6.95,7.00,6.93,6.83,7.16,7.24,7.07,8.13,7.19,6.45,6.64,6.69,6.27,6.72,6.30,5.88,5.78,6.01,5.51,5.87,5.62,4.94,5.08,5.04,5.06,5.30,5.09,4.82,4.30,4.36,4.47,4.29,4.50,4.18,3.68,3.62,4.16,3.56,3.86,3.56,3.40,3.13,3.10,2.78,2.82,2.64,2.50,2.32,1.86,2.03,2.29,2.12,2.32,2.28,2.19,2.20,2.62,2.09,2.55,2.97,3.07,3.27,2.93,3.26,3.21,3.33,3.08,2.82,2.82,2.83,2.14,2.43,2.00,1.72,1.59,1.33,0.98,0.77,0.97,1.28,1.81,2.13,2.59,2.66,3.19,3.16,3.12,2.72,2.39,2.30,1.76,1.71,1.40,1.34,1.51,1.70,2.04,2.03,2.47,2.03,2.51,2.21,2.66,2.60,2.93,3.10,3.05,2.86,2.64,2.80,2.22,2.45,1.83,2.47,2.56,2.27,1.84,2.43,2.29,2.28,2.74,2.78,2.85,3.04,2.93,3.27,3.40,2.93,3.05,2.63,2.90,2.77,1.96,2.06,1.58,1.53,1.92,2.04,31.61,31.63,31.62,31.62,31.63,31.63,31.63,31.63,31.63,31.63,31.63,31.63,31.62,31.63,31.63,31.63,31.63,31.63,31.63,31.64,31.64,31.63,31.63,31.63,31.62,31.61,31.62,31.62,31.61,31.63,31.64,31.64,31.63,31.61,31.64,31.63,31.64,31.63,31.64,31.64,31.62,31.62,31.63,31.63,31.61,31.61,31.61,31.61,31.62,31.62,31.62,31.62,31.62,31.63,31.63,31.61,31.61,31.64,31.63,31.61,31.63,31.64,31.64,31.62,31.64,31.64,31.63,31.63,31.63,31.62,31.63,31.63,31.63,31.63,31.61,31.60,31.63,31.62,31.63,31.63,31.63,31.62,31.65,31.63,31.62,31.64,31.64,31.61,31.61,31.62,31.60,31.62,31.63,31.61,31.61,31.62,31.60,31.61,31.62,31.61,31.60,31.59,31.62,31.61,31.59,31.61,31.59,31.59,31.60,31.55,31.58,31.58,31.57,31.59,31.62,31.59,31.58,31.60,31.60,31.56,31.57,31.61,31.58,31.57,31.61,31.61,31.60,31.58,31.60,31.56,31.57,31.60,31.59,31.56,31.58,31.60,31.59,31.57,31.61,31.59,31.58,31.57,31.62,31.62,31.61,31.61,31.59,31.61,31.60,31.57,31.56,31.58,31.58,31.57,31.57,31.58,31.60,31.60,31.57,31.57,31.58,31.55,31.59,31.60,31.60,31.59,31.61,31.61,31.61,31.61,31.61,31.60,31.60,31.57,31.61,31.59,31.59,31.59,31.59,31.59,31.59,31.60,31.59,31.62,31.61,31.61,31.62,31.63,31.62,31.59,31.61,31.59,31.61,31.62,31.62,31.60,31.63,31.61,31.62,31.60,31.63,31.62,31.60,31.60,31.62,31.60,31.60,31.60,31.62,31.60,31.57,31.60,31.60,31.62,31.57,31.61,31.62,31.57,31.56,31.60,31.60,31.61,31.60,31.56,31.59,31.60,31.57,31.61,31.60,31.61,31.61,31.58,31.57,31.62,31.58,31.57,31.57,31.58,31.61,31.61,31.60,31.60,31.61,31.59,31.59,31.58,31.58,31.59,31.58,31.60,31.58,31.59,31.62,31.62,31.60,31.58,31.59,31.57,31.61,31.58,31.62,31.62,31.61,31.63,31.61,31.60,31.63,31.62,31.57,31.61,31.61,31.57,31.58,31.62,31.56,31.57,31.61,31.62,31.56,31.58,31.61,31.60,31.61,31.59,31.58,31.57,31.60,31.59,31.57,31.58,31.57,31.56,31.57,31.56,31.56,31.58,31.57,31.56,31.59,31.56,31.57,31.59,31.59,31.61,31.58,31.58,31.62,31.60,31.60,31.60,31.59],[31.57,31.59,31.62,31.63,31.63,31.62,31.61,31.63,31.60,31.62,31.62,31.62,31.64,31.61,31.63,31.63,31.61,31.62,31.62,31.61,31.62,31.62,31.61,31.59,31.59,31.61,31.57,31.60,31.59,31.58,31.61,31.61,31.62,31.59,31.62,31.64,31.64,31.62,31.65,31.64,31.64,31.64,31.62,31.62,31.61,31.62,31.60,31.63,31.61,31.60,31.60,31.62,31.62,31.61,31.59,31.60,31.62,31.62,31.63,31.61,31.63,31.63,31.65,31.65,31.63,31.65,31.64,31.64,31.62,31.65,31.65,31.64,31.62,31.63,31.61,31.61,31.60,31.60,31.60,31.62,31.60,31.58,31.60,31.54,31.56,31.60,31.54,31.51,31.52,31.54,31.49,31.58,31.55,31.54,31.56,31.55,31.53,31.54,31.53,31.53,31.53,31.54,31.56,31.58,31.59,31.56,31.60,31.57,31.57,31.60,31.61,31.59,31.61,31.62,31.61,31.61,31.62,31.63,31.63,31.64,31.65,31.65,31.65,31.64,31.64,31.62,31.63,31.62,31.64,31.65,31.66,31.67,31.64,31.66,31.65,31.65,31.65,31.64,31.64,31.63,31.64,31.65,31.62,31.61,31.62,31.62,31.63,31.65,31.64,31.66,31.65,31.65,31.65,31.65,31.66,31.66,31.68,31.67,31.68,31.68,31.69,31.70,31.69,31.70,31.69,31.70,31.70,31.70,31.70,31.70,31.71,31.70,31.70,31.70,31.71,31.70,31.70,31.70,31.69,31.70,31.69,31.70,31.70,31.69,31.70,31.70,31.70,31.69,31.70,31.70,31.69,31.69,31.70,31.69,31.69,31.70,31.69,31.69,31.70,31.68,31.69,31.69,31.69,31.69,31.68,31.69,31.67,31.68,31.67,31.68,31.67,31.67,31.68,31.66,31.65,31.67,31.67,31.60,31.65,31.65,31.66,31.64,31.63,31.65,31.56,31.64,31.61,31.65,31.57,31.57,31.60,31.57,31.57,31.49,31.58,31.49,31.48,31.44,31.53,31.43,31.18,31.34,31.31,31.15,31.05,31.21,31.13,30.75,30.99,31.04,30.58,30.59,30.91,30.73,30.31,30.47,30.59,30.24,29.75,30.29,30.13,29.43,28.89,29.39,28.25,26.71,27.30,24.40,23.65,23.34,21.72,21.07,21.83,21.35,20.13,20.50,20.69,21.00,20.70,20.77,20.71,20.09,20.12,18.35,19.87,18.37,21.58,18.94,18.54,17.64,18.89,18.76,20.44,19.12,18.41,17.25,18.57,16.72,19.03,18.73,18.22,16.75,15.52,16.22,15.28,16.08,16.86,16.00,14.66,13.94,14.22,13.77,13.79,14.49,15.46,16.02,14.54,14.29,15.11,14.09,13.51,12.55,13.28,12.72,12.70,14.03,15.06,14.68,13.33,13.57,13.08,11.63,12.49,11.97,13.15,14.05,13.61,14.78,16.73,16.67,18.03,17.23,17.11,15.41,14.07,13.00,12.86,11.86,10.90,11.33,10.77,11.69,10.56,11.18,10.19,10.96,10.90,11.13,10.99,10.07,10.71,10.06,10.49,9.81,9.65,8.66,9.43,8.66,9.56,9.58,8.67,8.84,8.03,7.86,8.44,8.03,8.48,8.34,8.74,8.89,8.52,8.33,8.03,7.75,7.52,7.34,7.58,7.61,8.22,8.12,8.77,8.87,8.12,7.62,7.52,6.93,7.21,7.05,6.86,7.56,7.26,7.35,8.23,8.26,7.50,7.62,7.04,6.83,6.77,6.59,6.65,6.53,6.93,7.06,6.70,6.33,6.22,6.26,6.28,6.47,6.80,6.52,7.57,6.41,5.95,6.28,6.13,5.82,6.03,5.66,5.26,5.48,5.61,5.18,5.47,5.17,4.62,4.80,4.75,4.80,4.84,4.64,4.20,4.00,4.15,4.27,4.08,4.19,3.88,3.45,3.43,3.94,3.46,3.77,3.48,3.12,3.12,3.25,2.76,2.78,2.55,2.36,2.23,1.76,1.87,2.10,1.85,1.99,1.81,1.54,1.70,1.82,1.59,1.90,2.11,2.27,2.45,2.32,2.58,2.73,2.84,2.58,2.42,2.17,2.34,1.81,2.09,1.69,1.72,1.49,1.49,1.19,0.87,0.76,0.86,1.14,1.41,1.75,1.93,2.30,2.33,2.19,1.90,1.61,1.63,1.36,1.30,1.17,1.29,1.52,1.78,1.98,2.00,2.19,1.78,2.08,1.81,2.22,2.05,2.24,2.45,2.46,2.33,2.04,2.31,1.85,2.15,1.73,2.20,2.36,2.25,1.79,2.14,2.08,1.85,2.30,2.26,2.45,2.67,2.37,2.68,2.68,2.34,2.31,1.94,2.08,1.80,1.44,1.38,1.23,1.22,1.58,1.85,31.61,31.61,31.60,31.61,31.61,31.61,31.61,31.60,31.61,31.61,31.60,31.60,31.59,31.60,31.60,31.60,31.61,31.61,31.62,31.61,31.62,31.62,31.60,31.61,31.59,31.59,31.60,31.60,31.60,31.61,31.61,31.59,31.60,31.58,31.63,31.58,31.60,31.60,31.62,31.61,31.59,31.60,31.59,31.59,31.56,31.56,31.55,31.56,31.58,31.57,31.60,31.60,31.59,31.62,31.61,31.58,31.59,31.63,31.61,31.55,31.60,31.63,31.62,31.60,31.64,31.62,31.61,31.61,31.63,31.62,31.61,31.64,31.63,31.61,31.58,31.58,31.59,31.57,31.59,31.60,31.57,31.59,31.62,31.61,31.58,31.61,31.58,31.56,31.55,31.57,31.55,31.58,31.61,31.56,31.57,31.58,31.57,31.55,31.57,31.58,31.56,31.54,31.57,31.56,31.55,31.54,31.53,31.53,31.56,31.52,31.54,31.56,31.56,31.55,31.58,31.57,31.57,31.58,31.59,31.54,31.55,31.59,31.55,31.53,31.56,31.56,31.55,31.53,31.57,31.52,31.55,31.56,31.55,31.54,31.57,31.57,31.57,31.55,31.59,31.58,31.56,31.55,31.59,31.59,31.58,31.57,31.57,31.57,31.58,31.58,31.54,31.58,31.57,31.55,31.57,31.58,31.59,31.60,31.57,31.56,31.58,31.54,31.58,31.55,31.59,31.56,31.59,31.59,31.58,31.57,31.58,31.57,31.56,31.56,31.60,31.57,31.56,31.56,31.57,31.55,31.59,31.57,31.57,31.60,31.59,31.59,31.61,31.62,31.60,31.57,31.58,31.58,31.58,31.59,31.60,31.58,31.61,31.58,31.61,31.57,31.61,31.61,31.57,31.57,31.60,31.59,31.58,31.57,31.60,31.57,31.56,31.56,31.60,31.60,31.54,31.58,31.61,31.54,31.55,31.54,31.58,31.58,31.55,31.55,31.53,31.55,31.56,31.58,31.57,31.59,31.58,31.56,31.56,31.58,31.56,31.54,31.55,31.56,31.58,31.59,31.55,31.59,31.61,31.55,31.58,31.57,31.55,31.57,31.57,31.57,31.57,31.58,31.58,31.58,31.57,31.56,31.55,31.55,31.57,31.56,31.59,31.58,31.59,31.61,31.58,31.56,31.61,31.59,31.55,31.59,31.60,31.56,31.56,31.60,31.54,31.56,31.59,31.59,31.55,31.56,31.57,31.56,31.58,31.55,31.57,31.54,31.57,31.58,31.55,31.56,31.55,31.54,31.56,31.53,31.56,31.57,31.57,31.54,31.57,31.54,31.57,31.57,31.57,31.59,31.56,31.57,31.60,31.55,31.56,31.57,31.55],[31.55,31.58,31.61,31.62,31.62,31.61,31.61,31.63,31.58,31.60,31.60,31.60,31.61,31.59,31.60,31.61,31.59,31.61,31.59,31.60,31.60,31.61,31.59,31.58,31.58,31.60,31.58,31.60,31.57,31.57,31.60,31.60,31.59,31.58,31.62,31.63,31.63,31.60,31.62,31.62,31.64,31.62,31.61,31.62,31.59,31.62,31.59,31.61,31.59,31.59,31.59,31.61,31.60,31.59,31.57,31.58,31.60,31.60,31.60,31.61,31.60,31.61,31.65,31.63,31.62,31.63,31.62,31.62,31.61,31.63,31.64,31.63,31.61,31.62,31.60,31.61,31.59,31.59,31.60,31.62,31.59,31.56,31.59,31.53,31.57,31.60,31.52,31.49,31.49,31.52,31.49,31.57,31.53,31.52,31.53,31.52,31.51,31.53,31.54,31.54,31.55,31.56,31.58,31.58,31.59,31.56,31.60,31.57,31.57,31.60,31.60,31.59,31.60,31.61,31.61,31.61,31.61,31.62,31.63,31.63,31.64,31.64,31.64,31.63,31.63,31.60,31.61,31.59,31.63,31.64,31.64,31.64,31.64,31.65,31.63,31.64,31.63,31.61,31.63,31.60,31.62,31.65,31.59,31.58,31.60,31.59,31.62,31.64,31.63,31.65,31.64,31.65,31.64,31.65,31.65,31.65,31.67,31.67,31.67,31.67,31.69,31.70,31.69,31.69,31.69,31.70,31.69,31.69,31.70,31.70,31.69,31.69,31.70,31.69,31.69,31.69,31.70,31.69,31.68,31.69,31.69,31.69,31.69,31.68,31.69,31.69,31.69,31.69,31.69,31.70,31.69,31.69,31.69,31.69,31.69,31.69,31.69,31.68,31.69,31.67,31.69,31.69,31.68,31.67,31.68,31.68,31.66,31.67,31.67,31.67,31.66,31.66,31.67,31.66,31.65,31.67,31.66,31.62,31.65,31.64,31.64,31.64,31.64,31.65,31.59,31.65,31.61,31.65,31.59,31.60,31.60,31.60,31.59,31.53,31.60,31.55,31.51,31.49,31.54,31.48,31.22,31.38,31.36,31.19,31.08,31.28,31.17,30.81,31.03,31.03,30.69,30.68,30.95,30.72,30.37,30.56,30.64,30.24,29.99,30.25,30.08,29.51,29.15,29.45,28.43,27.03,27.58,25.01,24.33,23.94,22.75,21.94,22.96,22.35,21.12,21.12,20.89,21.27,21.28,21.02,21.64,20.50,20.65,19.14,20.28,19.14,21.66,20.10,19.33,18.66,19.54,19.79,21.06,19.89,19.10,18.11,19.30,17.46,19.56,19.61,19.07,17.50,16.46,17.51,16.55,17.09,18.07,17.43,16.07,15.33,15.16,14.87,14.66,15.32,16.44,16.84,15.73,15.41,16.16,15.13,14.67,13.65,14.40,13.81,13.69,15.37,16.02,15.62,14.95,14.70,14.42,12.95,13.54,13.20,14.09,15.02,14.28,15.44,17.30,16.95,18.33,17.31,17.03,15.32,14.21,13.42,13.68,12.42,11.99,12.28,11.99,13.05,11.65,12.06,11.32,12.05,12.02,12.33,11.39,10.60,11.31,11.22,11.41,10.56,10.18,9.82,10.10,9.68,10.71,10.40,9.02,10.13,8.65,8.90,9.55,8.98,9.54,9.22,9.51,9.50,8.77,8.92,8.99,8.69,8.35,8.15,8.53,8.63,9.20,9.11,9.34,9.81,8.74,8.50,8.55,7.53,7.78,7.66,7.47,8.13,7.68,7.69,8.62,8.43,7.69,7.98,7.12,7.35,7.12,6.92,7.10,7.25,7.76,7.70,7.34,6.75,6.60,6.76,6.44,6.86,7.10,6.73,7.52,6.59,6.04,6.37,6.23,6.10,6.53,6.08,5.69,5.87,6.01,5.55,5.89,5.56,5.17,5.33,5.17,5.23,5.61,4.86,4.69,4.30,4.68,4.66,4.49,4.60,4.26,3.92,3.89,4.32,3.83,4.22,4.05,3.53,3.41,3.52,3.03,2.99,2.91,2.72,2.46,2.12,2.17,2.23,2.06,2.05,1.86,1.60,1.76,1.80,1.65,1.92,2.02,2.14,2.30,2.26,2.41,2.56,2.68,2.60,2.50,2.25,2.36,1.91,2.08,1.88,1.92,1.54,1.82,1.52,1.19,0.89,0.76,0.86,1.13,1.58,1.78,2.11,2.11,1.94,1.72,1.37,1.32,1.25,1.22,1.20,1.36,1.63,1.96,2.17,2.08,2.30,1.74,2.06,1.65,2.05,1.81,2.08,2.15,2.16,2.23,1.99,2.27,1.73,2.14,1.75,2.33,2.53,2.42,1.95,2.26,2.06,1.77,2.31,2.24,2.39,2.50,2.33,2.48,2.44,2.10,2.20,1.87,1.91,1.69,1.34,1.32,1.25,1.36,1.72,2.18,31.59,31.61,31.60,31.61,31.61,31.60,31.61,31.60,31.60,31.60,31.60,31.59,31.58,31.59,31.59,31.59,31.60,31.60,31.60,31.60,31.61,31.60,31.58,31.59,31.56,31.58,31.58,31.59,31.58,31.59,31.58,31.57,31.57,31.56,31.61,31.56,31.60,31.59,31.60,31.60,31.58,31.57,31.60,31.58,31.56,31.56,31.56,31.54,31.56,31.55,31.58,31.58,31.58,31.60,31.59,31.57,31.59,31.62,31.61,31.54,31.60,31.62,31.61,31.57,31.62,31.61,31.59,31.59,31.61,31.59,31.60,31.62,31.62,31.60,31.57,31.57,31.57,31.55,31.59,31.59,31.58,31.58,31.62,31.60,31.56,31.61,31.58,31.55,31.56,31.56,31.54,31.56,31.60,31.55,31.55,31.56,31.56,31.54,31.56,31.56,31.57,31.52,31.58,31.54,31.53,31.53,31.51,31.52,31.57,31.51,31.52,31.54,31.53,31.53,31.56,31.56,31.55,31.55,31.57,31.52,31.53,31.56,31.54,31.51,31.55,31.57,31.56,31.54,31.56,31.49,31.53,31.54,31.53,31.52,31.54,31.55,31.54,31.53,31.56,31.55,31.53,31.53,31.57,31.57,31.55,31.55,31.55,31.55,31.54,31.54,31.51,31.54,31.54,31.52,31.53,31.54,31.57,31.57,31.54,31.53,31.54,31.51,31.56,31.56,31.55,31.54,31.58,31.58,31.58,31.58,31.58,31.56,31.57,31.54,31.57,31.57,31.56,31.56,31.57,31.54,31.57,31.55,31.57,31.59,31.58,31.58,31.60,31.61,31.58,31.56,31.57,31.57,31.57,31.57,31.59,31.58,31.59,31.58,31.59,31.55,31.60,31.59,31.58,31.56,31.58,31.59,31.58,31.54,31.60,31.57,31.54,31.57,31.58,31.59,31.52,31.58,31.59,31.53,31.52,31.54,31.57,31.57,31.53,31.53,31.51,31.55,31.54,31.58,31.57,31.59,31.57,31.54,31.54,31.58,31.54,31.54,31.53,31.55,31.58,31.58,31.57,31.59,31.59,31.55,31.56,31.56,31.55,31.56,31.55,31.56,31.56,31.56,31.57,31.56,31.55,31.54,31.54,31.53,31.56,31.55,31.59,31.59,31.58,31.60,31.58,31.56,31.59,31.58,31.53,31.58,31.58,31.54,31.54,31.58,31.52,31.53,31.58,31.56,31.53,31.54,31.57,31.55,31.58,31.54,31.55,31.53,31.57,31.56,31.53,31.54,31.53,31.52,31.53,31.51,31.52,31.54,31.54,31.51,31.55,31.52,31.54,31.56,31.56,31.57,31.54,31.57,31.58,31.55,31.56,31.54,31.52],[31.56,31.58,31.61,31.62,31.63,31.61,31.62,31.63,31.60,31.63,31.62,31.61,31.63,31.61,31.62,31.63,31.60,31.62,31.60,31.62,31.62,31.61,31.61,31.58,31.58,31.60,31.55,31.60,31.58,31.58,31.60,31.61,31.59,31.58,31.63,31.63,31.63,31.61,31.64,31.63,31.64,31.62,31.62,31.63,31.60,31.61,31.59,31.62,31.61,31.60,31.59,31.61,31.61,31.61,31.58,31.59,31.62,31.61,31.62,31.61,31.63,31.63,31.64,31.64,31.62,31.64,31.64,31.63,31.62,31.64,31.64,31.63,31.62,31.63,31.62,31.62,31.58,31.60,31.59,31.61,31.59,31.58,31.59,31.51,31.54,31.59,31.52,31.47,31.50,31.53,31.48,31.58,31.54,31.53,31.53,31.54,31.50,31.51,31.54,31.52,31.51,31.52,31.54,31.55,31.57,31.55,31.56,31.54,31.55,31.59,31.60,31.58,31.60,31.62,31.61,31.63,31.62,31.63,31.63,31.63,31.63,31.65,31.65,31.63,31.64,31.60,31.62,31.60,31.63,31.65,31.64,31.66,31.64,31.66,31.63,31.63,31.64,31.62,31.62,31.62,31.62,31.64,31.60,31.59,31.61,31.60,31.63,31.63,31.63,31.65,31.63,31.65,31.64,31.65,31.65,31.65,31.67,31.67,31.66,31.67,31.68,31.69,31.68,31.69,31.68,31.70,31.69,31.69,31.70,31.69,31.69,31.69,31.69,31.69,31.69,31.68,31.69,31.69,31.68,31.69,31.68,31.69,31.68,31.68,31.69,31.69,31.69,31.68,31.69,31.69,31.69,31.69,31.69,31.68,31.69,31.68,31.68,31.67,31.68,31.66,31.69,31.68,31.67,31.67,31.68,31.66,31.65,31.67,31.67,31.66,31.66,31.66,31.66,31.65,31.66,31.67,31.66,31.62,31.65,31.65,31.64,31.65,31.65,31.65,31.61,31.65,31.63,31.64,31.61,31.62,31.62,31.61,31.60,31.58,31.60,31.55,31.56,31.53,31.54,31.50,31.23,31.45,31.35,31.21,31.10,31.30,31.16,30.77,31.02,31.07,30.70,30.71,30.96,30.77,30.48,30.59,30.70,30.33,30.04,30.29,30.17,29.65,29.07,29.48,28.26,26.54,27.06,24.00,23.72,23.44,21.71,21.27,21.72,21.23,20.09,20.45,20.22,20.48,20.47,20.58,20.55,19.93,20.11,18.39,19.56,18.39,21.27,19.08,18.35,17.95,18.89,19.00,20.28,19.29,18.48,17.45,18.86,16.96,18.67,18.76,18.24,16.96,15.64,16.37,15.60,15.95,16.88,15.90,14.73,14.10,14.00,13.90,13.48,14.29,15.52,15.87,15.00,14.47,15.20,14.00,13.32,12.47,13.11,12.64,12.50,13.94,14.84,14.51,13.49,13.71,13.05,11.63,12.42,11.95,13.31,14.23,13.69,14.85,16.59,16.63,18.00,17.12,17.03,15.15,14.08,12.97,12.91,11.61,10.53,11.07,10.55,11.70,10.26,10.96,9.95,10.67,10.68,11.04,10.62,9.75,10.48,9.91,10.36,9.56,9.37,8.56,9.13,8.47,9.63,9.36,8.38,8.74,7.71,7.69,8.08,7.97,8.06,8.08,8.14,8.30,7.87,7.80,7.85,7.48,7.18,7.01,7.23,7.44,7.93,7.68,8.28,8.64,7.60,7.33,7.20,6.42,6.62,6.70,6.50,7.17,6.87,6.83,7.69,7.55,6.87,7.09,6.49,6.58,6.40,6.02,6.31,6.24,6.72,6.61,6.35,5.91,5.98,6.02,5.87,6.10,6.21,5.96,6.62,5.89,5.36,5.90,5.65,5.52,5.75,5.42,5.09,5.26,5.37,5.07,5.29,5.15,4.82,4.85,4.67,4.83,4.97,4.38,4.30,4.06,4.29,4.47,4.36,4.54,4.14,3.77,3.90,4.19,3.80,3.84,3.69,3.36,3.37,3.60,2.91,2.74,2.78,2.63,2.33,1.95,1.96,2.11,1.87,1.97,1.64,1.32,1.48,1.47,1.43,1.58,1.64,1.79,1.83,1.83,2.01,2.39,2.48,2.11,2.17,1.82,2.01,1.62,1.87,1.75,1.86,1.59,1.83,1.69,1.40,1.11,0.84,0.77,0.86,1.15,1.42,1.78,1.79,1.66,1.46,1.17,1.13,1.10,1.21,1.35,1.49,1.73,1.91,2.08,2.09,2.11,1.73,1.88,1.60,1.89,1.67,1.81,1.88,1.87,1.93,1.71,2.04,1.64,2.04,1.77,2.15,2.27,2.38,1.88,2.07,1.90,1.62,2.08,1.90,2.16,2.20,1.95,2.19,2.08,1.77,1.79,1.54,1.51,1.30,1.13,1.07,1.21,1.28,1.63,2.18,31.59,31.60,31.59,31.59,31.60,31.60,31.60,31.60,31.60,31.60,31.60,31.60,31.58,31.60,31.60,31.59,31.60,31.59,31.60,31.60,31.61,31.61,31.59,31.59,31.58,31.59,31.60,31.60,31.59,31.60,31.61,31.61,31.61,31.58,31.62,31.59,31.62,31.60,31.62,31.62,31.60,31.61,31.60,31.60,31.58,31.59,31.59,31.57,31.59,31.58,31.60,31.60,31.59,31.61,31.61,31.58,31.58,31.62,31.61,31.55,31.60,31.62,31.62,31.60,31.63,31.62,31.61,31.60,31.61,31.61,31.61,31.63,31.62,31.61,31.59,31.57,31.59,31.56,31.60,31.60,31.57,31.59,31.62,31.61,31.57,31.62,31.59,31.56,31.58,31.60,31.55,31.59,31.62,31.58,31.58,31.57,31.58,31.56,31.57,31.57,31.58,31.55,31.58,31.55,31.55,31.57,31.53,31.52,31.57,31.52,31.53,31.55,31.54,31.55,31.58,31.58,31.56,31.57,31.59,31.53,31.55,31.57,31.54,31.52,31.59,31.57,31.57,31.54,31.58,31.52,31.54,31.55,31.54,31.53,31.57,31.58,31.56,31.57,31.57,31.57,31.54,31.57,31.59,31.59,31.57,31.57,31.56,31.56,31.57,31.56,31.53,31.57,31.55,31.53,31.57,31.56,31.60,31.59,31.55,31.54,31.56,31.52,31.57,31.56,31.56,31.55,31.57,31.57,31.56,31.55,31.57,31.56,31.58,31.54,31.58,31.58,31.56,31.57,31.55,31.56,31.56,31.56,31.56,31.58,31.57,31.56,31.59,31.60,31.57,31.56,31.57,31.56,31.55,31.57,31.57,31.58,31.58,31.56,31.59,31.56,31.60,31.59,31.56,31.56,31.59,31.58,31.57,31.54,31.59,31.57,31.53,31.56,31.58,31.58,31.51,31.57,31.59,31.52,31.52,31.52,31.56,31.57,31.54,31.53,31.51,31.55,31.54,31.59,31.59,31.59,31.58,31.54,31.55,31.59,31.55,31.56,31.52,31.55,31.57,31.58,31.56,31.58,31.60,31.55,31.57,31.56,31.55,31.55,31.55,31.56,31.56,31.55,31.58,31.58,31.56,31.56,31.54,31.53,31.56,31.53,31.59,31.57,31.57,31.59,31.57,31.55,31.59,31.58,31.54,31.56,31.57,31.53,31.53,31.58,31.52,31.53,31.58,31.56,31.52,31.56,31.58,31.54,31.58,31.54,31.55,31.54,31.56,31.57,31.57,31.56,31.54,31.54,31.54,31.51,31.54,31.56,31.54,31.51,31.56,31.52,31.55,31.54,31.56,31.58,31.57,31.57,31.58,31.55,31.57,31.55,31.54],[31.54,31.58,31.61,31.61,31.63,31.62,31.61,31.64,31.58,31.61,31.60,31.60,31.61,31.58,31.59,31.61,31.59,31.60,31.59,31.60,31.59,31.61,31.60,31.59,31.58,31.59,31.59,31.60,31.57,31.57,31.60,31.60,31.58,31.58,31.63,31.64,31.63,31.61,31.63,31.62,31.63,31.61,31.61,31.62,31.60,31.62,31.60,31.61,31.59,31.59,31.58,31.61,31.59,31.58,31.57,31.58,31.60,31.60,31.60,31.60,31.62,31.61,31.64,31.63,31.62,31.63,31.60,31.62,31.60,31.64,31.63,31.63,31.61,31.62,31.59,31.61,31.60,31.58,31.61,31.62,31.59,31.56,31.59,31.52,31.56,31.60,31.53,31.49,31.50,31.51,31.49,31.54,31.53,31.53,31.54,31.53,31.51,31.53,31.53,31.54,31.55,31.55,31.59,31.58,31.60,31.56,31.57,31.57,31.57,31.60,31.61,31.60,31.61,31.62,31.62,31.62,31.61,31.63,31.64,31.64,31.64,31.65,31.64,31.63,31.63,31.60,31.61,31.60,31.64,31.65,31.65,31.65,31.64,31.66,31.63,31.64,31.64,31.61,31.64,31.60,31.63,31.65,31.59,31.58,31.60,31.59,31.63,31.65,31.65,31.66,31.66,31.65,31.66,31.67,31.66,31.65,31.68,31.68,31.67,31.67,31.69,31.70,31.69,31.70,31.70,31.70,31.69,31.70,31.70,31.70,31.70,31.70,31.70,31.69,31.70,31.69,31.70,31.70,31.69,31.69,31.69,31.69,31.69,31.68,31.70,31.69,31.69,31.69,31.69,31.70,31.69,31.69,31.69,31.69,31.69,31.69,31.68,31.68,31.69,31.67,31.69,31.69,31.68,31.67,31.68,31.68,31.66,31.67,31.67,31.67,31.66,31.66,31.67,31.66,31.66,31.68,31.67,31.64,31.65,31.66,31.66,31.65,31.66,31.66,31.63,31.67,31.65,31.66,31.63,31.63,31.63,31.63,31.61,31.58,31.62,31.58,31.57,31.52,31.58,31.54,31.31,31.46,31.45,31.27,31.13,31.35,31.23,30.82,31.03,31.07,30.62,30.60,30.98,30.71,30.32,30.50,30.65,30.23,29.92,30.26,30.09,29.33,28.85,29.46,28.38,26.71,27.20,24.72,24.09,23.65,23.03,22.18,22.85,22.50,21.23,21.44,21.03,21.40,21.48,21.21,21.70,20.62,20.83,19.64,20.44,19.44,21.68,20.57,19.48,19.00,19.52,19.98,20.65,19.85,19.04,18.44,19.08,17.73,19.22,19.47,19.08,17.77,16.76,17.56,16.56,17.30,17.93,17.35,16.07,15.51,15.25,15.00,14.76,15.45,16.41,16.63,15.90,15.79,16.13,15.26,14.79,13.85,14.85,13.99,13.96,15.54,15.78,15.52,14.93,15.14,14.82,13.03,13.92,13.52,14.45,15.43,14.41,15.63,17.35,17.24,18.41,17.71,17.47,15.81,14.65,13.67,14.05,12.63,12.01,12.30,12.14,13.05,11.84,12.15,11.22,12.29,12.14,12.51,11.45,10.66,11.61,11.24,11.69,10.72,10.43,9.90,10.38,9.63,11.00,10.76,9.21,10.52,8.69,8.85,9.83,9.11,9.60,9.21,9.38,9.27,8.71,8.90,9.02,8.68,8.41,8.26,8.72,8.75,9.34,9.00,9.09,9.78,8.75,8.49,8.58,7.57,7.91,7.61,7.47,8.10,7.60,7.75,8.60,8.48,7.74,8.00,7.14,7.38,7.10,6.86,7.15,7.19,7.65,7.71,7.06,6.69,6.67,6.68,6.33,6.75,6.87,6.70,7.44,6.50,5.88,6.22,6.24,5.93,6.50,6.03,5.63,5.63,5.95,5.63,5.96,5.84,5.39,5.38,5.11,5.39,5.60,4.84,4.86,4.55,4.74,4.96,4.73,5.00,4.52,4.39,4.21,4.49,4.06,4.48,4.24,3.81,3.75,3.85,3.31,3.23,3.15,3.21,2.86,2.26,2.32,2.37,2.24,2.16,1.90,1.63,1.80,1.66,1.69,1.72,1.72,1.80,1.85,1.91,2.01,2.19,2.34,2.21,2.26,2.00,2.21,1.90,2.04,2.03,2.15,1.84,2.11,2.06,1.78,1.41,1.16,0.87,0.76,0.89,1.27,1.60,1.78,1.64,1.43,1.30,1.17,1.32,1.39,1.68,1.74,2.01,2.28,2.36,2.20,2.28,1.84,2.00,1.58,1.84,1.60,1.69,1.80,1.84,2.02,1.66,2.09,1.69,2.15,1.97,2.33,2.52,2.57,2.06,2.30,2.07,1.75,2.15,1.87,2.20,2.19,1.94,2.11,2.06,1.68,1.74,1.45,1.45,1.38,1.21,1.33,1.47,1.72,1.98,2.49,31.59,31.61,31.60,31.61,31.61,31.61,31.61,31.60,31.61,31.60,31.60,31.60,31.59,31.60,31.60,31.59,31.61,31.61,31.61,31.61,31.61,31.60,31.59,31.58,31.56,31.60,31.58,31.59,31.58,31.57,31.59,31.58,31.59,31.57,31.59,31.57,31.60,31.60,31.61,31.61,31.58,31.58,31.58,31.59,31.56,31.57,31.57,31.54,31.56,31.55,31.59,31.59,31.57,31.60,31.59,31.56,31.56,31.61,31.61,31.54,31.61,31.62,31.62,31.57,31.62,31.62,31.60,31.59,31.62,31.59,31.60,31.61,31.62,31.61,31.58,31.57,31.58,31.56,31.60,31.59,31.58,31.59,31.61,31.58,31.56,31.59,31.57,31.54,31.55,31.56,31.53,31.56,31.59,31.53,31.55,31.57,31.55,31.52,31.54,31.55,31.55,31.52,31.55,31.54,31.53,31.53,31.52,31.51,31.56,31.51,31.53,31.55,31.52,31.53,31.57,31.56,31.54,31.55,31.58,31.52,31.52,31.56,31.54,31.52,31.55,31.57,31.55,31.53,31.56,31.51,31.53,31.54,31.54,31.52,31.55,31.54,31.55,31.52,31.55,31.54,31.53,31.52,31.56,31.57,31.54,31.55,31.54,31.55,31.54,31.54,31.52,31.54,31.53,31.52,31.53,31.54,31.57,31.57,31.54,31.53,31.53,31.49,31.56,31.55,31.54,31.55,31.59,31.58,31.58,31.57,31.58,31.57,31.59,31.55,31.55,31.58,31.57,31.57,31.56,31.56,31.56,31.56,31.57,31.59,31.58,31.56,31.60,31.61,31.57,31.57,31.56,31.57,31.57,31.58,31.58,31.58,31.58,31.58,31.58,31.55,31.60,31.59,31.58,31.56,31.59,31.58,31.58,31.55,31.60,31.57,31.54,31.58,31.57,31.59,31.51,31.58,31.60,31.53,31.52,31.53,31.57,31.57,31.54,31.53,31.51,31.55,31.54,31.59,31.59,31.59,31.58,31.55,31.55,31.58,31.56,31.53,31.53,31.55,31.57,31.60,31.57,31.59,31.59,31.56,31.56,31.57,31.56,31.56,31.56,31.57,31.58,31.56,31.58,31.57,31.56,31.55,31.54,31.54,31.57,31.55,31.59,31.59,31.58,31.60,31.59,31.57,31.60,31.59,31.54,31.58,31.59,31.54,31.54,31.58,31.52,31.54,31.57,31.55,31.53,31.55,31.58,31.55,31.58,31.55,31.56,31.54,31.58,31.57,31.54,31.55,31.54,31.53,31.53,31.51,31.52,31.55,31.53,31.51,31.55,31.52,31.54,31.54,31.56,31.57,31.55,31.58,31.58,31.55,31.57,31.54,31.53],[31.56,31.57,31.60,31.61,31.63,31.60,31.61,31.63,31.58,31.63,31.60,31.61,31.62,31.60,31.62,31.63,31.59,31.61,31.60,31.59,31.61,31.60,31.59,31.58,31.57,31.59,31.54,31.59,31.58,31.56,31.59,31.59,31.59,31.58,31.62,31.63,31.63,31.60,31.64,31.63,31.63,31.63,31.61,31.62,31.60,31.61,31.58,31.62,31.60,31.59,31.58,31.60,31.60,31.60,31.56,31.57,31.60,31.61,31.62,31.61,31.62,31.63,31.64,31.63,31.62,31.64,31.62,31.62,31.62,31.63,31.64,31.63,31.61,31.62,31.60,31.61,31.59,31.58,31.61,31.60,31.57,31.57,31.58,31.53,31.52,31.57,31.50,31.47,31.48,31.50,31.48,31.52,31.52,31.52,31.53,31.52,31.48,31.50,31.53,31.52,31.50,31.53,31.54,31.56,31.58,31.55,31.60,31.56,31.55,31.59,31.61,31.59,31.60,31.62,31.62,31.60,31.61,31.63,31.63,31.64,31.63,31.64,31.64,31.62,31.63,31.59,31.61,31.59,31.64,31.65,31.65,31.65,31.64,31.66,31.63,31.64,31.64,31.62,31.64,31.61,31.64,31.64,31.60,31.59,31.61,31.59,31.62,31.65,31.65,31.66,31.66,31.65,31.65,31.67,31.67,31.65,31.67,31.68,31.67,31.67,31.69,31.70,31.69,31.70,31.70,31.70,31.70,31.70,31.71,31.70,31.70,31.70,31.70,31.70,31.70,31.69,31.70,31.70,31.69,31.70,31.70,31.70,31.69,31.68,31.70,31.69,31.69,31.69,31.70,31.69,31.69,31.69,31.69,31.68,31.69,31.69,31.68,31.67,31.69,31.67,31.68,31.68,31.68,31.67,31.67,31.68,31.66,31.66,31.66,31.66,31.65,31.65,31.67,31.65,31.65,31.67,31.66,31.63,31.65,31.66,31.64,31.65,31.66,31.66,31.62,31.65,31.64,31.64,31.62,31.63,31.62,31.62,31.60,31.60,31.60,31.57,31.56,31.54,31.55,31.52,31.41,31.47,31.43,31.36,31.27,31.36,31.29,31.03,31.16,31.15,30.79,30.78,31.10,30.84,30.46,30.63,30.69,30.28,30.10,30.45,30.19,29.38,28.88,29.51,28.58,26.77,27.28,24.55,24.09,23.61,23.22,22.52,22.68,22.74,21.42,21.91,21.42,21.68,21.36,21.73,22.15,21.17,21.41,20.24,20.67,19.95,22.22,20.85,19.80,19.48,20.05,20.69,21.46,20.86,19.97,18.93,19.76,18.40,19.51,20.28,19.68,18.59,17.30,18.05,17.39,18.15,18.78,18.01,16.69,15.94,15.60,15.43,15.44,16.10,17.14,17.42,16.82,16.61,16.56,15.93,15.42,14.26,15.24,14.48,14.92,16.12,16.66,16.53,15.89,15.81,15.36,13.61,14.46,14.00,15.02,16.09,15.10,16.39,18.62,18.30,19.46,18.60,18.68,16.66,15.61,14.64,14.52,13.32,12.32,13.06,12.50,13.74,12.59,12.91,11.79,12.75,12.51,12.72,12.06,11.29,12.21,11.56,12.33,11.58,11.35,10.00,10.97,9.96,11.70,11.63,10.11,10.98,9.35,9.24,9.82,9.37,9.94,9.69,9.97,10.02,9.47,9.33,9.48,9.01,8.81,8.39,9.20,9.06,9.62,9.37,9.98,10.44,9.21,8.90,8.93,7.88,8.29,8.12,8.14,8.55,8.41,8.28,8.84,9.05,8.31,8.60,7.87,8.03,7.84,7.22,7.64,7.55,8.01,8.08,7.25,6.92,7.19,7.29,6.95,7.51,7.65,7.32,7.86,6.91,6.46,7.00,6.93,6.66,6.76,6.28,5.96,6.39,6.49,6.22,6.75,6.31,6.02,6.09,5.71,5.79,5.96,5.24,5.33,5.10,5.36,5.53,5.37,5.69,5.33,4.85,5.00,5.08,4.63,5.02,4.74,4.45,4.25,4.48,3.95,3.66,3.75,3.76,3.41,2.85,2.88,2.99,2.56,2.62,2.35,1.89,2.07,1.74,1.75,1.71,1.78,1.77,1.80,1.78,2.04,2.32,2.59,2.29,2.48,1.98,2.43,2.01,2.28,2.24,2.48,1.99,2.44,2.53,2.05,1.92,1.58,1.30,0.96,0.77,0.92,1.45,1.79,1.78,1.53,1.42,1.36,1.74,1.80,2.16,2.09,2.50,2.83,2.78,2.72,2.69,2.17,2.36,1.79,2.12,1.73,1.76,1.93,2.10,2.17,1.75,2.31,1.84,2.45,2.27,2.63,2.88,2.92,2.45,2.51,2.33,1.81,2.36,1.95,2.50,2.44,1.97,2.32,2.14,1.74,1.61,1.38,1.39,1.32,1.29,1.45,1.78,2.08,2.37,2.88,31.57,31.60,31.59,31.60,31.59,31.60,31.61,31.60,31.61,31.59,31.60,31.61,31.60,31.62,31.61,31.60,31.62,31.60,31.61,31.61,31.61,31.60,31.60,31.60,31.57,31.60,31.58,31.60,31.59,31.58,31.59,31.60,31.60,31.58,31.62,31.59,31.61,31.61,31.62,31.62,31.59,31.60,31.60,31.60,31.58,31.59,31.58,31.56,31.59,31.57,31.60,31.60,31.59,31.61,31.62,31.59,31.59,31.62,31.61,31.54,31.61,31.62,31.61,31.59,31.62,31.62,31.60,31.59,31.62,31.60,31.60,31.62,31.62,31.60,31.59,31.57,31.58,31.55,31.61,31.59,31.57,31.59,31.62,31.60,31.57,31.62,31.59,31.55,31.58,31.58,31.54,31.58,31.59,31.56,31.56,31.57,31.55,31.54,31.57,31.56,31.57,31.53,31.59,31.54,31.53,31.54,31.53,31.50,31.57,31.51,31.53,31.54,31.53,31.54,31.58,31.57,31.55,31.56,31.60,31.53,31.53,31.58,31.53,31.52,31.56,31.56,31.53,31.51,31.56,31.51,31.53,31.54,31.54,31.52,31.56,31.57,31.55,31.54,31.57,31.56,31.53,31.53,31.58,31.57,31.55,31.56,31.55,31.57,31.56,31.56,31.53,31.55,31.54,31.53,31.54,31.55,31.58,31.59,31.55,31.53,31.54,31.49,31.56,31.54,31.54,31.54,31.58,31.56,31.56,31.56,31.58,31.56,31.57,31.54,31.53,31.58,31.57,31.57,31.57,31.56,31.55,31.56,31.56,31.58,31.55,31.55,31.59,31.60,31.55,31.56,31.55,31.57,31.55,31.57,31.59,31.58,31.59,31.56,31.57,31.54,31.60,31.58,31.56,31.55,31.58,31.55,31.58,31.55,31.55,31.55,31.53,31.56,31.55,31.57,31.50,31.55,31.60,31.51,31.52,31.53,31.56,31.58,31.53,31.52,31.51,31.54,31.53,31.57,31.58,31.58,31.57,31.54,31.54,31.57,31.55,31.55,31.53,31.54,31.56,31.59,31.57,31.59,31.59,31.57,31.58,31.56,31.56,31.56,31.55,31.56,31.56,31.55,31.59,31.57,31.57,31.54,31.55,31.54,31.56,31.53,31.58,31.59,31.58,31.60,31.57,31.55,31.59,31.59,31.53,31.57,31.57,31.53,31.54,31.57,31.52,31.53,31.57,31.56,31.52,31.55,31.56,31.54,31.58,31.55,31.55,31.54,31.56,31.57,31.52,31.54,31.53,31.54,31.54,31.51,31.53,31.56,31.54,31.52,31.55,31.53,31.55,31.55,31.55,31.57,31.57,31.55,31.54,31.53,31.56,31.52,31.53],[31.55,31.58,31.61,31.63,31.64,31.63,31.63,31.65,31.60,31.63,31.63,31.63,31.64,31.62,31.61,31.62,31.61,31.63,31.63,31.61,31.62,31.63,31.61,31.61,31.62,31.62,31.62,31.62,31.61,31.60,31.62,31.61,31.62,31.60,31.63,31.64,31.63,31.61,31.62,31.62,31.64,31.64,31.63,31.62,31.63,31.63,31.62,31.63,31.62,31.61,31.62,31.62,31.61,31.60,31.60,31.60,31.62,31.62,31.63,31.62,31.63,31.63,31.64,31.65,31.63,31.64,31.61,31.64,31.62,31.64,31.63,31.64,31.63,31.64,31.61,31.62,31.61,31.61,31.63,31.64,31.60,31.58,31.62,31.60,31.62,31.63,31.59,31.59,31.57,31.56,31.55,31.60,31.58,31.59,31.59,31.59,31.58,31.60,31.58,31.59,31.60,31.61,31.61,31.61,31.63,31.61,31.63,31.60,31.60,31.62,31.63,31.62,31.63,31.63,31.63,31.64,31.62,31.64,31.64,31.65,31.65,31.65,31.65,31.63,31.62,31.60,31.61,31.59,31.65,31.65,31.65,31.65,31.63,31.66,31.64,31.65,31.64,31.61,31.64,31.61,31.62,31.64,31.59,31.58,31.60,31.58,31.62,31.65,31.65,31.65,31.66,31.64,31.65,31.66,31.66,31.64,31.67,31.67,31.67,31.67,31.69,31.70,31.69,31.69,31.70,31.70,31.69,31.69,31.70,31.70,31.70,31.70,31.70,31.70,31.69,31.70,31.70,31.70,31.69,31.70,31.70,31.69,31.70,31.68,31.70,31.69,31.69,31.69,31.69,31.69,31.69,31.69,31.69,31.68,31.69,31.69,31.68,31.67,31.69,31.68,31.68,31.68,31.67,31.66,31.67,31.67,31.65,31.65,31.66,31.64,31.64,31.65,31.65,31.62,31.63,31.66,31.64,31.60,31.65,31.65,31.62,31.64,31.65,31.64,31.60,31.65,31.64,31.64,31.61,31.63,31.62,31.59,31.59,31.58,31.59,31.56,31.56,31.53,31.55,31.51,31.40,31.44,31.43,31.33,31.22,31.33,31.26,30.97,31.08,31.09,30.71,30.64,30.94,30.70,30.32,30.45,30.51,30.19,30.01,30.06,29.78,29.24,29.14,29.14,28.02,27.38,27.48,25.89,25.32,25.10,24.63,23.71,24.31,24.16,23.02,23.41,22.87,23.07,23.45,23.08,23.80,22.73,22.94,21.59,21.87,21.17,23.19,22.73,21.60,21.07,22.02,22.61,22.97,22.73,21.66,20.62,21.57,20.16,21.74,21.79,21.26,20.75,19.50,20.29,19.41,20.15,20.46,19.76,19.08,18.20,18.13,17.66,18.06,18.63,19.31,19.42,18.71,18.95,18.78,18.38,18.27,16.66,17.75,16.85,17.88,18.44,18.57,18.12,18.02,18.13,17.60,16.49,17.16,16.72,17.68,18.08,17.80,18.36,20.12,19.88,20.43,19.69,19.97,18.70,17.70,16.87,16.91,15.77,15.09,16.00,15.42,16.19,15.32,15.36,14.54,15.46,15.63,15.09,14.46,13.84,14.85,14.66,14.76,14.50,14.53,13.22,14.21,13.55,14.74,14.32,13.07,14.13,13.23,12.38,12.89,12.25,13.04,12.67,12.60,12.63,12.27,11.97,12.22,11.86,11.19,11.49,11.58,12.03,12.18,12.39,12.43,12.65,11.88,11.27,12.01,11.10,10.93,10.94,11.18,11.29,11.41,11.10,11.60,11.34,11.20,11.12,10.50,10.81,10.16,10.37,10.34,10.53,10.46,10.58,10.21,9.58,10.06,9.69,9.47,9.92,10.59,9.97,10.07,9.52,9.12,9.55,9.15,8.99,8.98,8.61,8.23,8.87,8.78,8.85,9.33,8.61,8.43,8.03,7.63,7.78,7.58,7.41,7.16,6.97,7.30,7.69,7.45,7.91,7.60,6.88,7.08,7.03,6.75,6.51,6.70,5.99,5.98,6.26,5.54,5.52,5.60,5.74,5.01,4.36,4.27,4.30,3.64,3.47,3.03,2.64,2.82,2.49,2.72,2.50,2.51,2.38,2.45,2.56,2.77,3.16,3.62,3.23,3.53,3.08,3.47,3.06,3.20,3.15,3.71,2.98,3.76,3.75,2.99,2.78,2.19,1.81,1.44,1.01,0.77,1.20,1.89,2.00,1.77,1.83,1.66,2.48,2.57,3.25,3.21,3.76,4.25,4.18,4.14,3.61,3.09,3.41,2.49,2.64,1.94,1.90,2.05,2.33,2.77,2.16,3.19,2.70,3.41,3.29,3.70,4.27,4.31,3.78,3.69,3.58,2.78,3.34,2.64,3.41,3.20,2.51,2.70,2.41,1.95,1.93,1.75,1.68,1.76,1.96,2.34,2.68,2.81,3.26,4.07,31.60,31.61,31.60,31.61,31.61,31.61,31.61,31.60,31.61,31.61,31.61,31.61,31.60,31.62,31.61,31.61,31.61,31.60,31.61,31.61,31.61,31.61,31.60,31.60,31.60,31.60,31.60,31.62,31.60,31.61,31.62,31.62,31.61,31.60,31.62,31.60,31.62,31.62,31.63,31.63,31.61,31.62,31.61,31.61,31.59,31.60,31.60,31.58,31.60,31.57,31.61,31.61,31.61,31.62,31.62,31.61,31.61,31.63,31.63,31.58,31.63,31.63,31.63,31.62,31.63,31.63,31.62,31.61,31.63,31.62,31.63,31.63,31.64,31.61,31.61,31.59,31.60,31.58,31.61,31.61,31.60,31.60,31.63,31.62,31.59,31.61,31.60,31.57,31.57,31.60,31.58,31.60,31.62,31.58,31.59,31.61,31.60,31.59,31.60,31.59,31.60,31.58,31.62,31.57,31.56,31.58,31.56,31.55,31.60,31.57,31.58,31.60,31.58,31.60,31.63,31.61,31.59,31.61,31.63,31.58,31.58,31.60,31.58,31.57,31.59,31.56,31.57,31.55,31.58,31.56,31.58,31.59,31.57,31.58,31.60,31.59,31.57,31.58,31.61,31.59,31.58,31.58,31.62,31.60,31.59,31.59,31.59,31.60,31.60,31.59,31.57,31.59,31.59,31.58,31.58,31.59,31.60,31.60,31.59,31.58,31.58,31.55,31.59,31.59,31.58,31.59,31.60,31.60,31.60,31.59,31.61,31.60,31.61,31.60,31.59,31.62,31.60,31.60,31.61,31.59,31.60,31.60,31.61,31.61,31.60,31.60,31.61,31.62,31.61,31.62,31.60,31.61,31.61,31.61,31.61,31.61,31.61,31.61,31.61,31.59,31.62,31.62,31.61,31.61,31.62,31.60,31.62,31.59,31.61,31.59,31.59,31.59,31.61,31.62,31.57,31.61,31.63,31.58,31.58,31.57,31.60,31.60,31.58,31.58,31.56,31.59,31.58,31.61,31.61,31.61,31.59,31.59,31.57,31.59,31.59,31.58,31.58,31.60,31.61,31.62,31.60,31.61,31.61,31.59,31.60,31.59,31.60,31.61,31.60,31.60,31.61,31.61,31.61,31.61,31.60,31.59,31.58,31.59,31.60,31.60,31.60,31.61,31.60,31.61,31.61,31.59,31.61,31.61,31.58,31.61,31.62,31.59,31.59,31.61,31.58,31.59,31.60,31.60,31.58,31.59,31.60,31.60,31.61,31.59,31.60,31.59,31.59,31.60,31.59,31.59,31.57,31.58,31.59,31.56,31.58,31.59,31.59,31.57,31.59,31.58,31.59,31.59,31.60,31.61,31.59,31.60,31.60,31.58,31.58,31.55,31.51],[31.60,31.61,31.64,31.66,31.67,31.66,31.66,31.67,31.65,31.66,31.67,31.66,31.67,31.66,31.66,31.67,31.66,31.66,31.66,31.66,31.65,31.65,31.65,31.65,31.64,31.65,31.63,31.64,31.65,31.64,31.65,31.65,31.65,31.65,31.66,31.67,31.66,31.64,31.66,31.65,31.67,31.67,31.66,31.66,31.66,31.65,31.65,31.66,31.66,31.65,31.65,31.65,31.65,31.64,31.62,31.64,31.65,31.65,31.66,31.66,31.67,31.67,31.67,31.67,31.66,31.67,31.66,31.67,31.66,31.67,31.66,31.66,31.67,31.67,31.65,31.66,31.64,31.65,31.65,31.65,31.63,31.62,31.64,31.61,31.63,31.64,31.61,31.60,31.59,31.60,31.59,31.64,31.61,31.60,31.61,31.61,31.61,31.62,31.60,31.62,31.62,31.62,31.64,31.64,31.64,31.63,31.65,31.62,31.63,31.65,31.66,31.64,31.65,31.66,31.66,31.66,31.65,31.66,31.65,31.67,31.67,31.66,31.67,31.65,31.65,31.63,31.63,31.62,31.67,31.67,31.67,31.67,31.66,31.68,31.66,31.66,31.66,31.63,31.65,31.62,31.63,31.65,31.60,31.58,31.61,31.60,31.62,31.66,31.66,31.66,31.67,31.65,31.66,31.67,31.67,31.65,31.67,31.68,31.68,31.68,31.70,31.70,31.69,31.70,31.70,31.70,31.70,31.69,31.70,31.70,31.70,31.70,31.70,31.70,31.70,31.70,31.70,31.70,31.70,31.70,31.70,31.70,31.70,31.69,31.70,31.69,31.70,31.70,31.70,31.70,31.70,31.70,31.70,31.69,31.69,31.69,31.69,31.69,31.69,31.68,31.69,31.69,31.68,31.67,31.68,31.68,31.67,31.68,31.68,31.67,31.67,31.68,31.68,31.66,31.67,31.68,31.68,31.64,31.68,31.68,31.66,31.67,31.68,31.68,31.64,31.67,31.67,31.66,31.64,31.65,31.65,31.63,31.63,31.63,31.62,31.61,31.62,31.59,31.60,31.58,31.55,31.54,31.49,31.47,31.44,31.44,31.36,31.35,31.31,31.21,31.03,30.98,31.14,30.94,30.80,30.88,30.87,30.67,30.53,30.57,30.23,30.13,29.82,29.89,28.96,28.25,28.14,26.31,26.79,26.62,25.21,24.32,25.68,25.08,23.49,24.03,23.89,23.82,24.54,23.52,24.12,23.45,23.26,22.23,23.19,21.48,24.61,23.31,22.72,21.78,22.89,23.36,23.79,23.37,22.54,21.49,22.59,21.20,22.74,22.52,22.08,21.67,20.49,21.19,20.40,21.23,21.25,20.65,20.26,19.12,19.26,18.61,19.21,19.91,20.53,20.59,19.57,19.99,19.99,19.51,19.09,17.21,18.49,17.69,18.59,19.28,19.25,18.85,19.08,18.94,18.23,16.87,17.98,17.22,18.33,19.09,18.85,19.72,21.53,21.26,22.03,21.41,21.65,20.40,19.38,18.58,18.18,16.75,15.72,16.78,15.82,17.16,16.64,16.41,15.52,16.73,16.88,16.60,16.35,15.81,16.51,15.68,16.37,16.11,15.90,14.33,15.37,14.44,15.96,15.95,14.49,15.43,13.92,13.79,14.17,13.72,14.31,14.27,14.22,13.79,13.35,13.73,13.98,13.44,13.28,13.34,13.49,13.60,14.02,13.85,14.17,14.12,13.48,13.10,13.71,13.12,12.68,12.87,13.18,12.93,13.31,12.45,13.09,12.54,12.60,12.73,12.45,12.75,12.39,12.47,12.35,12.14,12.37,12.32,12.01,11.27,11.98,11.89,11.48,11.91,12.33,11.69,11.34,10.50,10.48,11.31,11.06,11.13,10.90,10.70,10.12,10.93,11.02,10.59,10.99,10.56,10.27,10.05,9.64,9.56,9.72,8.80,8.86,8.83,9.26,9.55,9.03,9.59,9.10,8.64,8.43,8.35,8.51,8.42,8.34,7.63,7.57,8.08,7.49,6.96,7.15,7.13,6.79,5.78,5.75,5.74,5.24,5.17,4.68,3.78,4.06,3.37,3.46,3.09,3.36,3.13,2.77,2.90,3.05,3.37,4.05,3.55,3.92,3.47,4.11,3.66,4.21,4.27,4.59,3.93,4.52,4.82,4.00,3.88,3.07,2.82,2.02,1.68,1.07,0.76,1.19,1.79,1.96,2.49,2.08,3.59,3.18,4.16,3.97,4.74,5.04,4.82,4.68,4.30,3.64,3.75,2.88,3.11,2.29,1.91,2.12,2.61,3.07,2.42,3.58,2.97,3.83,3.97,4.22,4.94,5.11,4.52,4.45,4.12,3.14,3.78,2.87,3.73,3.53,2.64,3.02,2.41,2.00,2.11,1.93,2.02,2.44,2.64,3.17,3.56,4.22,4.91,5.44,31.60,31.62,31.61,31.62,31.62,31.62,31.62,31.62,31.63,31.63,31.63,31.63,31.63,31.64,31.64,31.64,31.63,31.63,31.63,31.64,31.64,31.64,31.64,31.63,31.64,31.63,31.64,31.64,31.62,31.64,31.65,31.64,31.63,31.63,31.64,31.64,31.64,31.64,31.65,31.65,31.63,31.63,31.64,31.64,31.63,31.62,31.63,31.62,31.63,31.62,31.64,31.64,31.64,31.64,31.64,31.63,31.63,31.65,31.65,31.61,31.65,31.65,31.65,31.64,31.65,31.65,31.65,31.64,31.65,31.66,31.65,31.64,31.66,31.66,31.63,31.63,31.63,31.62,31.64,31.64,31.62,31.62,31.65,31.63,31.63,31.65,31.64,31.61,31.62,31.62,31.61,31.64,31.63,31.60,31.61,31.63,31.62,31.61,31.65,31.62,31.62,31.60,31.64,31.61,31.60,31.63,31.61,31.59,31.62,31.59,31.62,31.63,31.60,31.61,31.64,31.64,31.61,31.63,31.64,31.61,31.61,31.63,31.60,31.59,31.63,31.62,31.61,31.61,31.62,31.61,31.60,31.60,31.59,31.59,31.61,31.61,31.60,31.61,31.63,31.61,31.61,31.60,31.64,31.62,31.63,31.63,31.63,31.63,31.63,31.62,31.61,31.62,31.62,31.61,31.62,31.63,31.63,31.64,31.62,31.62,31.62,31.59,31.63,31.63,31.62,31.62,31.64,31.62,31.63,31.62,31.63,31.62,31.64,31.63,31.63,31.64,31.62,31.63,31.63,31.63,31.63,31.63,31.63,31.64,31.63,31.63,31.65,31.65,31.63,31.64,31.63,31.64,31.62,31.63,31.64,31.64,31.64,31.63,31.64,31.62,31.63,31.64,31.63,31.63,31.64,31.63,31.64,31.63,31.64,31.63,31.62,31.62,31.63,31.64,31.60,31.63,31.64,31.60,31.61,31.62,31.62,31.62,31.61,31.60,31.58,31.62,31.61,31.63,31.63,31.63,31.62,31.62,31.61,31.62,31.61,31.59,31.60,31.62,31.63,31.63,31.63,31.63,31.64,31.62,31.63,31.62,31.63,31.63,31.62,31.63,31.64,31.64,31.63,31.64,31.64,31.63,31.62,31.63,31.63,31.64,31.64,31.64,31.63,31.64,31.64,31.63,31.64,31.64,31.63,31.63,31.63,31.63,31.63,31.63,31.61,31.63,31.63,31.63,31.61,31.62,31.63,31.63,31.64,31.61,31.62,31.61,31.61,31.62,31.61,31.62,31.60,31.60,31.61,31.59,31.60,31.61,31.61,31.60,31.62,31.60,31.62,31.62,31.62,31.63,31.63,31.62,31.62,31.60,31.61,31.58,31.56],[31.61,31.61,31.63,31.65,31.66,31.65,31.66,31.67,31.65,31.66,31.67,31.66,31.67,31.65,31.65,31.67,31.65,31.66,31.66,31.66,31.65,31.65,31.64,31.66,31.64,31.65,31.64,31.64,31.64,31.64,31.65,31.65,31.66,31.66,31.67,31.67,31.66,31.64,31.66,31.65,31.66,31.67,31.66,31.66,31.66,31.65,31.64,31.66,31.66,31.66,31.65,31.65,31.65,31.64,31.62,31.64,31.66,31.66,31.67,31.66,31.67,31.67,31.67,31.68,31.66,31.67,31.67,31.67,31.65,31.68,31.66,31.67,31.67,31.67,31.66,31.66,31.64,31.66,31.65,31.65,31.63,31.61,31.62,31.60,31.63,31.64,31.58,31.59,31.57,31.60,31.59,31.63,31.59,31.60,31.62,31.62,31.61,31.62,31.62,31.62,31.62,31.61,31.63,31.64,31.65,31.62,31.65,31.64,31.63,31.64,31.65,31.64,31.65,31.65,31.65,31.66,31.65,31.65,31.65,31.66,31.66,31.66,31.67,31.65,31.65,31.63,31.63,31.62,31.67,31.67,31.67,31.67,31.65,31.67,31.66,31.66,31.65,31.63,31.66,31.62,31.63,31.66,31.60,31.58,31.61,31.61,31.63,31.66,31.66,31.66,31.67,31.65,31.66,31.67,31.67,31.65,31.67,31.67,31.67,31.66,31.69,31.70,31.69,31.70,31.70,31.70,31.69,31.69,31.70,31.70,31.70,31.70,31.70,31.70,31.69,31.70,31.69,31.70,31.69,31.69,31.69,31.69,31.69,31.68,31.69,31.68,31.69,31.69,31.69,31.69,31.69,31.69,31.69,31.68,31.68,31.68,31.67,31.68,31.68,31.67,31.68,31.68,31.66,31.67,31.67,31.67,31.66,31.66,31.67,31.64,31.65,31.66,31.66,31.64,31.65,31.67,31.66,31.60,31.67,31.66,31.65,31.65,31.67,31.65,31.59,31.65,31.65,31.64,31.61,31.64,31.61,31.59,31.59,31.62,31.57,31.56,31.60,31.55,31.54,31.53,31.52,31.48,31.37,31.40,31.35,31.33,31.17,31.24,31.18,31.03,30.84,30.86,30.96,30.76,30.65,30.75,30.62,30.55,30.40,30.41,30.11,29.95,29.65,29.73,29.02,28.16,28.19,26.06,26.53,26.47,25.06,23.80,25.37,25.08,23.25,23.57,23.82,23.93,24.22,23.34,24.33,23.22,23.03,21.83,22.88,20.91,24.43,23.47,22.36,21.30,22.53,22.98,23.97,23.68,22.63,20.89,22.50,20.97,22.82,22.87,22.19,21.55,20.11,21.13,20.37,21.44,21.12,20.37,20.14,18.72,18.59,17.98,18.83,19.76,20.38,20.66,19.41,19.48,19.82,19.10,18.26,16.41,17.69,16.87,18.17,18.66,18.82,18.44,18.33,18.26,17.45,16.02,17.23,16.21,17.58,18.33,18.70,19.77,21.76,21.56,22.39,21.69,22.03,20.55,19.29,18.39,17.21,16.33,14.69,15.87,14.69,16.14,15.68,15.46,14.60,15.72,16.04,15.93,15.77,15.22,15.96,14.73,15.91,15.32,14.94,13.13,14.41,13.28,14.75,14.76,13.35,14.11,12.43,12.35,12.58,12.19,12.94,12.82,13.03,12.73,12.46,12.61,12.93,12.18,12.16,11.87,12.63,12.41,13.07,13.31,13.99,13.79,12.93,12.54,12.90,12.03,11.87,11.51,11.65,11.61,12.14,11.65,12.13,11.69,11.52,11.37,11.15,11.19,11.26,11.12,11.62,11.15,11.72,11.95,11.36,10.64,11.03,10.96,10.33,10.85,10.75,10.40,10.00,9.54,9.14,9.92,10.13,10.06,10.01,10.03,9.37,9.83,10.20,9.32,9.94,9.93,9.17,9.38,8.66,8.90,8.99,8.14,7.78,7.98,8.16,8.81,8.22,8.89,8.19,7.64,7.81,7.91,7.91,7.93,7.45,6.89,7.02,7.08,6.43,6.29,6.51,6.39,5.80,4.94,4.89,4.71,4.48,3.91,3.83,3.31,3.70,3.18,3.67,3.31,3.22,3.23,2.94,3.25,3.19,3.69,4.23,3.64,4.23,3.82,4.68,3.93,4.48,4.27,4.73,4.01,4.62,4.59,4.01,3.50,3.03,2.41,2.36,1.91,1.74,1.04,0.76,1.09,1.43,1.99,2.17,2.95,3.10,3.93,4.02,4.66,4.92,5.00,4.75,4.70,3.76,3.75,2.95,3.24,2.45,1.78,2.06,2.62,3.12,2.74,4.04,3.35,4.30,4.39,4.69,5.32,5.57,4.60,4.92,4.42,3.46,4.06,3.28,4.03,3.75,2.92,3.10,2.54,2.27,2.51,2.48,2.23,2.60,2.87,2.90,3.56,3.67,4.19,4.88,31.60,31.60,31.60,31.60,31.60,31.61,31.61,31.61,31.61,31.61,31.61,31.62,31.61,31.63,31.63,31.63,31.63,31.62,31.62,31.63,31.63,31.63,31.63,31.63,31.63,31.63,31.63,31.63,31.62,31.64,31.65,31.64,31.63,31.63,31.64,31.64,31.64,31.64,31.65,31.64,31.63,31.64,31.63,31.64,31.62,31.63,31.62,31.61,31.64,31.61,31.63,31.63,31.65,31.65,31.65,31.64,31.65,31.65,31.65,31.63,31.66,31.65,31.64,31.65,31.65,31.65,31.65,31.65,31.65,31.65,31.64,31.64,31.66,31.64,31.63,31.62,31.64,31.61,31.64,31.64,31.63,31.64,31.64,31.63,31.64,31.65,31.64,31.63,31.62,31.62,31.62,31.64,31.64,31.61,31.62,31.64,31.62,31.64,31.65,31.63,31.63,31.63,31.65,31.62,31.63,31.64,31.62,31.59,31.64,31.60,31.62,31.64,31.61,31.62,31.64,31.65,31.61,31.64,31.64,31.61,31.61,31.63,31.60,31.59,31.63,31.62,31.61,31.61,31.62,31.60,31.59,31.60,31.59,31.60,31.61,31.62,31.61,31.62,31.64,31.61,31.61,31.60,31.64,31.62,31.64,31.63,31.63,31.63,31.64,31.63,31.62,31.63,31.63,31.63,31.64,31.64,31.64,31.64,31.63,31.63,31.62,31.60,31.62,31.62,31.62,31.62,31.62,31.62,31.63,31.63,31.62,31.62,31.63,31.63,31.64,31.64,31.64,31.64,31.63,31.63,31.63,31.63,31.63,31.64,31.62,31.63,31.64,31.65,31.63,31.64,31.63,31.64,31.63,31.62,31.64,31.64,31.64,31.62,31.64,31.62,31.64,31.63,31.64,31.63,31.64,31.63,31.64,31.63,31.63,31.63,31.63,31.62,31.63,31.64,31.62,31.63,31.65,31.63,31.62,31.63,31.63,31.63,31.63,31.61,31.59,31.62,31.63,31.63,31.63,31.62,31.62,31.61,31.60,31.62,31.61,31.60,31.61,31.62,31.63,31.63,31.63,31.64,31.64,31.61,31.62,31.62,31.63,31.63,31.63,31.63,31.65,31.65,31.63,31.64,31.65,31.64,31.62,31.63,31.63,31.64,31.63,31.64,31.63,31.64,31.63,31.63,31.63,31.63,31.63,31.62,31.63,31.63,31.63,31.63,31.62,31.64,31.63,31.63,31.63,31.62,31.63,31.63,31.63,31.62,31.63,31.62,31.61,31.63,31.62,31.62,31.60,31.61,31.61,31.63,31.61,31.62,31.62,31.61,31.62,31.62,31.63,31.64,31.64,31.64,31.63,31.62,31.61,31.60,31.62,31.59,31.57],[31.61,31.63,31.63,31.65,31.67,31.65,31.67,31.67,31.65,31.66,31.66,31.65,31.67,31.66,31.65,31.66,31.65,31.66,31.65,31.66,31.65,31.66,31.64,31.66,31.64,31.65,31.64,31.64,31.64,31.63,31.65,31.66,31.66,31.66,31.67,31.67,31.66,31.65,31.66,31.65,31.67,31.67,31.65,31.66,31.65,31.65,31.64,31.66,31.65,31.66,31.64,31.65,31.65,31.64,31.62,31.64,31.65,31.65,31.66,31.66,31.66,31.66,31.66,31.67,31.66,31.67,31.66,31.66,31.65,31.68,31.66,31.66,31.67,31.67,31.66,31.66,31.65,31.65,31.65,31.65,31.63,31.61,31.63,31.60,31.62,31.63,31.59,31.59,31.58,31.60,31.59,31.64,31.59,31.59,31.60,31.61,31.60,31.61,31.61,31.61,31.62,31.62,31.63,31.63,31.64,31.62,31.65,31.64,31.63,31.64,31.65,31.63,31.65,31.65,31.65,31.66,31.65,31.66,31.66,31.66,31.67,31.66,31.66,31.65,31.65,31.62,31.64,31.62,31.66,31.66,31.67,31.67,31.65,31.67,31.66,31.66,31.65,31.64,31.65,31.62,31.63,31.66,31.61,31.62,31.62,31.61,31.64,31.66,31.66,31.67,31.67,31.65,31.66,31.67,31.67,31.66,31.68,31.68,31.67,31.68,31.70,31.70,31.69,31.70,31.70,31.70,31.70,31.70,31.71,31.70,31.71,31.71,31.70,31.70,31.70,31.70,31.70,31.71,31.70,31.70,31.70,31.70,31.70,31.69,31.70,31.69,31.70,31.70,31.70,31.70,31.70,31.70,31.69,31.69,31.69,31.70,31.68,31.68,31.69,31.68,31.69,31.69,31.68,31.67,31.68,31.68,31.67,31.67,31.68,31.67,31.66,31.67,31.68,31.66,31.66,31.68,31.68,31.64,31.67,31.67,31.66,31.66,31.67,31.67,31.63,31.66,31.66,31.65,31.63,31.64,31.64,31.61,31.61,31.62,31.59,31.58,31.60,31.58,31.56,31.56,31.51,31.51,31.47,31.42,31.37,31.42,31.32,31.20,31.27,31.20,30.95,30.98,31.16,30.99,30.78,30.86,30.84,30.62,30.57,30.48,30.40,30.12,29.82,29.69,28.79,28.23,28.35,26.55,26.40,26.28,25.13,23.90,25.39,24.68,23.34,23.63,23.17,23.37,23.83,22.94,24.01,22.72,22.83,21.74,22.80,21.24,24.35,22.97,22.01,21.28,22.30,23.03,23.68,23.47,22.14,20.76,22.27,20.55,22.62,22.64,22.09,21.06,19.59,20.74,19.74,20.93,20.81,20.11,19.40,18.08,18.01,17.47,18.09,19.12,19.76,20.18,19.07,19.04,19.30,18.31,17.94,15.75,17.35,16.26,17.73,17.89,18.50,18.38,18.39,17.79,17.03,15.58,16.69,15.92,17.35,17.72,18.42,19.28,20.99,20.85,21.77,20.88,20.97,19.53,18.47,17.58,16.66,15.63,14.21,15.72,14.33,16.07,15.29,15.17,14.01,15.12,14.95,15.55,15.28,14.37,15.03,14.07,15.01,14.29,13.99,12.38,13.59,12.61,14.05,14.37,13.00,13.37,11.79,11.60,12.00,11.78,12.54,12.00,12.67,12.53,12.26,12.32,11.65,11.38,11.06,11.22,11.38,11.52,11.80,11.83,12.19,13.05,11.88,11.25,11.71,10.81,10.53,10.80,10.90,10.93,10.49,10.75,11.50,11.44,10.61,10.99,10.21,10.43,10.24,10.15,10.26,9.92,10.36,10.56,9.96,9.81,9.48,9.28,9.28,9.58,9.93,9.38,9.77,9.25,8.43,8.93,9.01,8.64,8.90,8.24,7.86,8.44,8.71,8.47,9.09,8.64,8.15,7.82,7.49,7.23,7.53,7.16,6.78,6.89,6.93,7.62,7.10,7.93,7.18,6.58,6.84,6.77,6.51,6.67,6.30,5.91,5.83,6.10,5.26,5.43,5.38,5.27,4.81,4.25,3.94,3.78,3.34,3.02,2.97,2.45,3.04,2.65,3.11,3.05,2.89,2.96,2.88,3.00,3.13,3.49,4.02,3.54,3.92,3.51,3.87,3.38,3.66,3.50,3.87,3.48,3.84,3.85,3.27,2.95,2.59,1.97,1.96,1.51,1.88,1.56,1.06,0.76,1.02,1.38,1.79,2.34,2.78,3.29,3.49,4.05,4.58,4.49,4.51,4.58,3.51,3.62,2.77,2.90,2.39,1.81,2.19,2.62,2.99,2.59,3.64,3.21,4.03,3.81,4.09,4.47,4.57,3.93,4.10,3.85,3.35,3.79,3.14,3.85,3.57,2.91,3.10,2.62,2.26,2.37,2.27,1.95,2.02,2.43,2.10,2.86,2.88,3.19,3.89,31.61,31.62,31.61,31.61,31.61,31.61,31.61,31.62,31.62,31.62,31.62,31.62,31.62,31.64,31.63,31.62,31.63,31.62,31.63,31.63,31.64,31.64,31.64,31.63,31.63,31.63,31.64,31.64,31.63,31.64,31.65,31.64,31.64,31.63,31.65,31.64,31.64,31.64,31.65,31.65,31.63,31.64,31.63,31.63,31.63,31.63,31.63,31.63,31.65,31.63,31.64,31.64,31.65,31.65,31.64,31.64,31.64,31.65,31.65,31.61,31.66,31.65,31.64,31.64,31.65,31.64,31.65,31.65,31.65,31.65,31.64,31.65,31.65,31.65,31.64,31.63,31.65,31.61,31.64,31.64,31.63,31.64,31.64,31.63,31.63,31.65,31.64,31.63,31.61,31.63,31.61,31.64,31.63,31.61,31.62,31.63,31.63,31.63,31.65,31.62,31.63,31.62,31.65,31.60,31.62,31.64,31.61,31.58,31.64,31.60,31.62,31.63,31.61,31.61,31.65,31.65,31.61,31.63,31.65,31.60,31.61,31.63,31.60,31.59,31.63,31.62,31.61,31.60,31.62,31.60,31.60,31.60,31.59,31.60,31.60,31.62,31.60,31.61,31.64,31.62,31.61,31.61,31.65,31.61,31.64,31.63,31.63,31.62,31.64,31.62,31.61,31.63,31.61,31.62,31.63,31.64,31.63,31.64,31.63,31.62,31.63,31.59,31.63,31.62,31.61,31.63,31.63,31.63,31.63,31.64,31.64,31.63,31.63,31.63,31.63,31.65,31.64,31.65,31.65,31.62,31.63,31.63,31.64,31.64,31.63,31.63,31.64,31.65,31.63,31.64,31.63,31.65,31.63,31.63,31.65,31.64,31.64,31.62,31.64,31.63,31.63,31.64,31.64,31.63,31.63,31.62,31.64,31.63,31.63,31.63,31.61,31.63,31.62,31.63,31.60,31.63,31.64,31.60,31.61,31.61,31.63,31.63,31.63,31.60,31.59,31.62,31.63,31.63,31.63,31.63,31.63,31.62,31.61,31.63,31.62,31.62,31.61,31.61,31.63,31.63,31.63,31.64,31.65,31.62,31.62,31.62,31.63,31.63,31.63,31.63,31.64,31.65,31.64,31.64,31.64,31.65,31.62,31.63,31.63,31.63,31.64,31.64,31.63,31.64,31.63,31.63,31.63,31.63,31.64,31.63,31.63,31.63,31.63,31.63,31.61,31.62,31.64,31.63,31.61,31.62,31.63,31.64,31.64,31.64,31.63,31.62,31.62,31.62,31.61,31.62,31.60,31.62,31.62,31.61,31.59,31.61,31.61,31.61,31.61,31.61,31.61,31.62,31.65,31.64,31.63,31.62,31.62,31.60,31.63,31.60,31.59],[31.60,31.61,31.63,31.65,31.66,31.65,31.65,31.66,31.64,31.65,31.66,31.65,31.66,31.65,31.65,31.65,31.64,31.65,31.64,31.65,31.64,31.64,31.63,31.64,31.63,31.64,31.62,31.63,31.63,31.63,31.63,31.64,31.64,31.64,31.65,31.66,31.65,31.63,31.66,31.64,31.66,31.66,31.64,31.65,31.64,31.64,31.63,31.65,31.64,31.65,31.64,31.63,31.64,31.63,31.62,31.63,31.64,31.64,31.65,31.65,31.65,31.65,31.66,31.66,31.65,31.66,31.65,31.66,31.65,31.67,31.65,31.66,31.65,31.66,31.64,31.65,31.64,31.64,31.63,31.64,31.61,31.60,31.62,31.57,31.61,31.63,31.57,31.55,31.56,31.59,31.54,31.62,31.59,31.58,31.59,31.60,31.57,31.58,31.58,31.59,31.59,31.59,31.62,31.61,31.63,31.62,31.64,31.62,31.62,31.64,31.64,31.63,31.64,31.65,31.64,31.65,31.65,31.64,31.65,31.66,31.65,31.66,31.66,31.65,31.65,31.61,31.63,31.61,31.65,31.66,31.67,31.66,31.65,31.67,31.65,31.65,31.65,31.63,31.64,31.62,31.63,31.65,31.60,31.60,31.61,31.61,31.63,31.64,31.64,31.66,31.66,31.65,31.65,31.65,31.66,31.65,31.66,31.67,31.67,31.67,31.69,31.70,31.68,31.69,31.69,31.69,31.69,31.68,31.70,31.69,31.69,31.69,31.70,31.70,31.69,31.69,31.69,31.70,31.68,31.69,31.69,31.69,31.69,31.69,31.69,31.69,31.70,31.68,31.69,31.69,31.69,31.68,31.69,31.69,31.69,31.69,31.68,31.68,31.69,31.67,31.69,31.68,31.67,31.68,31.68,31.67,31.66,31.67,31.67,31.65,31.66,31.67,31.67,31.65,31.66,31.67,31.67,31.61,31.66,31.66,31.65,31.66,31.66,31.66,31.59,31.65,31.65,31.64,31.62,31.63,31.62,31.60,31.59,31.60,31.59,31.55,31.57,31.51,31.54,31.52,31.43,31.44,31.36,31.26,31.20,31.28,31.16,30.88,31.01,31.03,30.74,30.78,30.92,30.75,30.58,30.71,30.62,30.42,30.33,30.34,30.11,29.77,29.46,29.59,28.64,27.59,27.70,25.58,25.07,25.14,23.80,22.53,23.89,23.72,21.94,22.07,22.10,22.49,22.87,21.76,22.65,21.50,21.86,20.16,21.62,19.67,22.98,21.29,20.41,19.57,20.77,21.27,22.36,22.05,21.02,19.21,20.75,18.95,20.95,21.23,20.76,19.11,18.00,18.97,18.02,18.84,18.90,18.15,17.79,16.65,16.49,16.30,16.90,17.37,18.07,18.65,17.52,16.93,17.88,17.22,16.23,14.93,15.72,15.11,15.75,16.44,16.98,16.58,16.13,16.14,15.31,14.30,15.13,14.52,15.71,16.90,16.24,17.73,19.73,19.63,20.71,19.81,19.90,18.14,16.60,15.79,15.61,14.03,13.30,13.50,13.12,14.12,13.14,13.45,12.71,13.71,13.68,13.98,13.77,12.78,13.75,12.74,14.01,13.05,12.59,11.19,12.15,11.10,12.32,12.04,10.89,11.59,10.55,10.39,10.88,10.64,11.29,10.85,11.04,11.08,10.86,11.01,10.96,10.33,10.38,9.97,10.68,10.43,10.98,10.87,11.85,12.02,10.90,10.54,10.54,9.60,9.86,9.70,9.57,10.09,9.89,9.89,10.33,9.94,9.66,9.59,9.48,9.17,9.39,9.07,9.54,9.10,9.80,9.59,8.99,8.66,8.62,8.66,8.30,8.78,8.90,8.46,8.63,7.84,7.45,7.95,8.18,7.74,8.18,7.72,7.38,7.57,7.78,7.31,7.64,7.59,7.05,6.96,6.76,6.75,6.95,6.53,6.02,6.13,6.38,6.52,6.31,6.69,6.03,5.58,6.04,6.11,5.78,5.97,5.53,5.20,5.17,5.15,4.62,4.63,4.61,4.31,3.95,3.23,3.21,3.07,2.81,2.38,2.38,2.03,2.56,2.21,2.60,2.61,2.52,2.73,2.71,2.80,3.06,3.23,3.69,3.28,3.47,3.12,3.51,2.94,3.11,2.92,3.28,2.70,3.17,3.03,2.64,2.17,2.03,1.53,1.62,1.35,1.70,1.72,1.44,1.06,0.76,0.91,1.34,1.68,2.00,2.34,2.60,3.09,3.50,3.67,3.54,3.83,2.81,2.90,2.23,2.45,2.07,1.67,2.10,2.46,2.64,2.42,3.13,2.60,3.43,3.10,3.55,3.79,3.86,3.31,3.54,3.31,2.80,3.30,2.80,3.39,3.19,2.70,2.94,2.67,2.21,2.51,2.20,1.94,1.88,2.12,1.84,2.26,2.26,2.70,3.30,31.59,31.60,31.59,31.60,31.60,31.59,31.61,31.59,31.61,31.62,31.61,31.61,31.61,31.62,31.62,31.61,31.61,31.61,31.61,31.62,31.63,31.62,31.62,31.61,31.60,31.61,31.63,31.64,31.62,31.64,31.64,31.63,31.63,31.61,31.64,31.63,31.63,31.63,31.64,31.64,31.63,31.63,31.61,31.63,31.60,31.62,31.58,31.61,31.61,31.59,31.63,31.63,31.63,31.64,31.63,31.61,31.62,31.64,31.63,31.58,31.64,31.64,31.64,31.64,31.64,31.63,31.63,31.63,31.64,31.63,31.64,31.64,31.64,31.63,31.61,31.62,31.62,31.59,31.63,31.63,31.62,31.63,31.64,31.63,31.60,31.64,31.63,31.60,31.60,31.61,31.58,31.62,31.63,31.58,31.60,31.62,31.58,31.58,31.63,31.61,31.58,31.58,31.62,31.58,31.59,31.62,31.58,31.56,31.61,31.56,31.58,31.60,31.58,31.57,31.62,31.63,31.57,31.61,31.62,31.57,31.57,31.61,31.58,31.56,31.61,31.60,31.57,31.56,31.60,31.55,31.56,31.57,31.57,31.57,31.58,31.58,31.58,31.60,31.61,31.58,31.58,31.57,31.61,31.60,31.61,31.60,31.60,31.59,31.60,31.59,31.56,31.60,31.58,31.57,31.59,31.60,31.60,31.62,31.58,31.57,31.57,31.56,31.60,31.59,31.58,31.59,31.60,31.61,31.61,31.61,31.61,31.60,31.61,31.59,31.59,31.60,31.60,31.60,31.59,31.59,31.60,31.60,31.60,31.61,31.60,31.61,31.62,31.62,31.60,31.60,31.60,31.60,31.60,31.61,31.62,31.60,31.62,31.58,31.62,31.60,31.62,31.61,31.60,31.60,31.61,31.59,31.60,31.60,31.61,31.60,31.57,31.60,31.61,31.61,31.56,31.61,31.62,31.57,31.57,31.60,31.60,31.60,31.59,31.57,31.54,31.60,31.57,31.61,31.61,31.60,31.60,31.59,31.59,31.62,31.59,31.58,31.57,31.59,31.61,31.61,31.59,31.61,31.63,31.58,31.59,31.58,31.58,31.60,31.58,31.60,31.61,31.61,31.61,31.61,31.61,31.60,31.59,31.59,31.59,31.59,31.60,31.61,31.60,31.62,31.60,31.59,31.61,31.61,31.58,31.59,31.60,31.58,31.59,31.60,31.57,31.59,31.61,31.60,31.57,31.59,31.60,31.60,31.59,31.58,31.60,31.59,31.60,31.60,31.59,31.58,31.59,31.59,31.58,31.55,31.56,31.59,31.58,31.56,31.59,31.56,31.60,31.58,31.60,31.62,31.61,31.61,31.59,31.58,31.60,31.57,31.56],[31.58,31.60,31.61,31.63,31.64,31.61,31.59,31.64,31.60,31.64,31.61,31.63,31.63,31.63,31.63,31.64,31.62,31.63,31.62,31.61,31.62,31.60,31.61,31.59,31.58,31.58,31.55,31.60,31.58,31.57,31.57,31.60,31.59,31.59,31.63,31.63,31.64,31.62,31.64,31.63,31.64,31.63,31.60,31.62,31.62,31.61,31.59,31.63,31.62,31.61,31.60,31.61,31.61,31.61,31.57,31.59,31.61,31.59,31.62,31.61,31.64,31.64,31.64,31.64,31.63,31.64,31.64,31.64,31.63,31.64,31.64,31.63,31.62,31.63,31.62,31.60,31.58,31.59,31.60,31.61,31.59,31.58,31.59,31.52,31.54,31.59,31.52,31.49,31.50,31.53,31.49,31.59,31.54,31.52,31.53,31.54,31.50,31.51,31.54,31.53,31.52,31.53,31.55,31.55,31.57,31.55,31.56,31.54,31.56,31.57,31.60,31.58,31.61,31.62,31.62,31.61,31.62,31.63,31.63,31.64,31.63,31.65,31.65,31.63,31.64,31.60,31.62,31.60,31.64,31.65,31.65,31.66,31.64,31.66,31.63,31.63,31.64,31.62,31.62,31.61,31.62,31.64,31.60,31.60,31.62,31.60,31.63,31.63,31.64,31.65,31.64,31.65,31.64,31.65,31.66,31.65,31.67,31.67,31.67,31.68,31.69,31.69,31.69,31.70,31.69,31.70,31.70,31.69,31.70,31.70,31.70,31.70,31.70,31.70,31.69,31.69,31.70,31.70,31.69,31.69,31.69,31.69,31.69,31.69,31.70,31.70,31.69,31.68,31.69,31.70,31.69,31.69,31.69,31.69,31.69,31.69,31.68,31.68,31.69,31.67,31.69,31.68,31.67,31.67,31.68,31.67,31.65,31.67,31.66,31.66,31.66,31.66,31.66,31.65,31.66,31.67,31.66,31.64,31.67,31.66,31.65,31.66,31.66,31.66,31.62,31.66,31.65,31.65,31.63,31.63,31.63,31.62,31.61,31.60,31.61,31.58,31.58,31.55,31.57,31.55,31.40,31.49,31.45,31.35,31.24,31.38,31.25,30.95,31.15,31.13,30.73,30.73,31.06,30.82,30.48,30.63,30.68,30.34,30.11,30.32,30.14,29.66,29.26,29.49,28.25,26.83,27.13,24.41,24.29,23.86,22.43,21.73,22.38,21.94,20.67,20.90,20.91,21.47,21.22,21.35,21.29,20.61,20.70,18.92,20.12,18.83,22.22,19.90,19.14,18.34,19.53,19.59,21.42,20.01,19.32,17.98,19.31,17.68,19.24,19.52,19.03,17.69,16.41,17.31,16.35,17.02,17.91,17.17,15.83,15.03,15.12,14.74,14.77,15.50,16.64,16.85,16.51,16.19,16.34,15.24,14.63,13.48,14.53,13.64,13.85,15.01,15.93,16.06,14.69,15.17,14.12,12.62,13.80,12.89,14.65,15.63,15.14,16.27,17.97,18.20,19.17,18.63,18.28,16.63,15.39,14.79,14.08,12.73,11.50,12.17,11.56,12.90,11.56,12.19,11.08,11.72,11.63,12.18,11.92,10.86,11.94,10.84,11.79,10.98,11.02,9.48,10.52,9.44,10.97,10.68,9.78,10.03,9.04,8.69,9.34,8.96,9.41,9.06,9.25,9.37,8.88,8.71,8.71,8.53,8.00,7.93,8.40,8.47,8.97,8.90,9.23,9.67,8.68,8.25,8.40,7.33,7.69,7.57,7.51,8.12,7.84,7.70,8.43,8.17,7.68,7.94,7.36,7.27,7.29,6.82,7.20,7.01,7.61,7.52,7.00,6.55,6.76,6.61,6.49,6.69,7.06,6.52,7.13,6.44,5.92,6.42,6.38,5.97,6.32,6.06,5.86,5.77,5.95,5.69,6.01,5.74,5.36,5.45,5.16,5.35,5.52,4.96,4.75,4.75,4.76,5.07,4.78,5.06,4.74,4.52,4.55,4.68,4.40,4.49,4.30,3.96,3.99,4.03,3.47,3.37,3.47,3.27,2.98,2.44,2.43,2.42,2.22,2.09,1.98,1.57,1.93,1.77,1.88,1.93,1.92,2.05,2.11,2.14,2.30,2.58,2.80,2.45,2.57,2.28,2.51,2.13,2.34,2.23,2.40,2.03,2.29,2.17,1.97,1.66,1.57,1.16,1.21,1.16,1.52,1.76,1.56,1.35,0.93,0.76,0.89,1.22,1.54,1.71,1.79,2.05,2.41,2.63,2.42,2.50,1.98,2.10,1.65,1.84,1.67,1.58,1.86,1.93,2.01,1.80,2.27,1.92,2.48,2.14,2.65,2.86,2.78,2.41,2.59,2.40,2.09,2.46,2.16,2.49,2.46,2.11,2.27,2.14,1.81,2.01,1.69,1.57,1.46,1.58,1.39,1.73,1.77,2.07,2.68,31.60,31.60,31.59,31.60,31.60,31.60,31.60,31.60,31.61,31.60,31.60,31.60,31.58,31.61,31.61,31.59,31.61,31.59,31.60,31.60,31.60,31.61,31.60,31.60,31.59,31.59,31.61,31.61,31.59,31.62,31.61,31.63,31.61,31.58,31.63,31.60,31.62,31.61,31.62,31.62,31.59,31.60,31.58,31.61,31.56,31.57,31.54,31.58,31.57,31.58,31.61,31.61,31.60,31.62,31.62,31.58,31.58,31.63,31.62,31.56,31.60,31.63,31.62,31.60,31.63,31.63,31.61,31.60,31.62,31.61,31.61,31.62,31.63,31.60,31.58,31.57,31.59,31.58,31.61,31.62,31.58,31.60,31.63,31.61,31.58,31.61,31.60,31.58,31.56,31.59,31.56,31.59,31.59,31.57,31.58,31.57,31.57,31.55,31.57,31.57,31.56,31.55,31.57,31.56,31.55,31.55,31.55,31.52,31.59,31.53,31.54,31.55,31.54,31.53,31.59,31.58,31.55,31.57,31.61,31.53,31.54,31.58,31.55,31.54,31.57,31.58,31.56,31.55,31.58,31.53,31.55,31.56,31.55,31.54,31.57,31.58,31.56,31.55,31.58,31.58,31.55,31.55,31.60,31.59,31.57,31.57,31.56,31.57,31.58,31.56,31.53,31.56,31.56,31.54,31.56,31.57,31.58,31.59,31.55,31.54,31.56,31.52,31.57,31.54,31.57,31.55,31.59,31.57,31.58,31.57,31.59,31.57,31.58,31.54,31.57,31.58,31.56,31.57,31.56,31.55,31.57,31.57,31.56,31.59,31.57,31.58,31.62,31.61,31.58,31.56,31.58,31.56,31.57,31.58,31.60,31.58,31.60,31.57,31.60,31.56,31.61,31.60,31.56,31.57,31.60,31.58,31.57,31.56,31.59,31.58,31.54,31.56,31.58,31.58,31.51,31.58,31.60,31.53,31.53,31.54,31.57,31.58,31.56,31.53,31.52,31.56,31.55,31.60,31.58,31.58,31.58,31.56,31.55,31.60,31.57,31.56,31.54,31.56,31.57,31.58,31.57,31.58,31.60,31.57,31.58,31.56,31.56,31.56,31.57,31.57,31.56,31.56,31.59,31.59,31.55,31.55,31.54,31.55,31.56,31.54,31.59,31.59,31.58,31.61,31.58,31.56,31.61,31.60,31.54,31.57,31.58,31.53,31.54,31.59,31.53,31.54,31.58,31.56,31.53,31.55,31.57,31.55,31.58,31.56,31.56,31.55,31.56,31.57,31.56,31.56,31.55,31.55,31.56,31.52,31.53,31.57,31.55,31.53,31.56,31.54,31.55,31.54,31.55,31.58,31.56,31.57,31.58,31.56,31.59,31.56,31.54],[31.55,31.57,31.60,31.62,31.62,31.61,31.61,31.64,31.60,31.63,31.62,31.61,31.64,31.63,31.62,31.64,31.60,31.61,31.62,31.61,31.60,31.61,31.59,31.60,31.59,31.61,31.58,31.61,31.59,31.58,31.60,31.61,31.60,31.60,31.63,31.64,31.64,31.61,31.64,31.63,31.64,31.64,31.62,31.63,31.61,31.62,31.59,31.61,31.61,31.60,31.59,31.62,31.59,31.59,31.57,31.59,31.61,31.62,31.60,31.61,31.61,31.61,31.64,31.65,31.62,31.64,31.63,31.63,31.62,31.64,31.64,31.64,31.62,31.63,31.62,31.61,31.60,31.59,31.61,31.62,31.58,31.58,31.59,31.55,31.57,31.60,31.55,31.51,31.51,31.52,31.49,31.58,31.55,31.56,31.55,31.55,31.52,31.55,31.57,31.57,31.57,31.57,31.60,31.58,31.60,31.57,31.60,31.57,31.57,31.60,31.61,31.59,31.62,31.63,31.62,31.60,31.62,31.62,31.63,31.64,31.64,31.65,31.64,31.63,31.63,31.61,31.62,31.61,31.65,31.65,31.65,31.65,31.63,31.66,31.64,31.65,31.64,31.62,31.64,31.61,31.63,31.64,31.60,31.59,31.61,31.61,31.63,31.65,31.64,31.66,31.65,31.64,31.65,31.66,31.66,31.65,31.67,31.67,31.67,31.67,31.69,31.70,31.69,31.69,31.69,31.69,31.69,31.69,31.70,31.69,31.69,31.70,31.69,31.69,31.69,31.69,31.69,31.69,31.69,31.69,31.68,31.68,31.69,31.67,31.69,31.68,31.69,31.67,31.68,31.69,31.68,31.68,31.68,31.68,31.68,31.68,31.68,31.67,31.68,31.68,31.68,31.67,31.67,31.66,31.66,31.67,31.66,31.66,31.66,31.66,31.65,31.65,31.67,31.64,31.65,31.66,31.66,31.62,31.65,31.66,31.64,31.65,31.65,31.65,31.61,31.64,31.63,31.64,31.61,31.62,31.61,31.60,31.59,31.56,31.58,31.55,31.53,31.50,31.50,31.50,31.31,31.42,31.38,31.28,31.14,31.30,31.17,30.79,31.01,30.99,30.64,30.57,30.90,30.60,30.29,30.51,30.46,30.08,29.92,30.11,29.79,29.06,28.58,29.04,27.77,26.51,26.85,24.38,23.51,23.43,22.95,21.73,22.33,22.61,20.90,21.05,21.06,21.09,21.21,20.95,20.91,20.50,20.87,19.03,20.29,18.92,21.58,20.02,19.27,18.61,19.21,20.02,20.64,19.95,19.09,18.09,19.15,17.75,19.23,19.37,18.88,17.79,16.73,17.57,16.76,16.98,17.66,17.11,16.00,15.20,15.32,14.84,14.75,15.48,16.37,16.54,15.59,15.69,16.28,15.21,15.04,13.55,14.79,13.75,14.27,15.37,15.90,15.33,14.68,15.34,14.55,13.05,14.12,13.46,14.65,15.61,14.47,15.74,17.65,17.70,18.68,17.99,17.93,16.11,15.02,13.78,14.18,12.67,12.09,12.45,12.03,12.79,11.64,12.12,11.23,12.20,12.11,12.66,11.82,11.01,11.80,10.97,12.02,10.86,10.71,9.60,10.31,9.50,10.75,10.69,9.36,10.27,8.86,8.78,9.36,8.87,9.42,9.32,9.41,9.24,8.74,8.73,9.23,8.56,8.43,8.16,8.73,8.37,9.03,8.94,9.52,9.58,8.65,8.40,8.47,7.55,7.93,7.85,7.68,8.20,7.88,7.78,8.37,8.32,7.89,7.98,7.28,7.42,7.33,7.11,7.25,7.03,7.55,7.58,7.26,6.58,6.78,6.82,6.61,6.91,7.25,6.78,7.26,6.53,5.89,6.58,6.41,6.35,6.49,6.14,5.75,5.90,6.20,5.67,5.86,5.74,5.29,5.44,5.19,5.36,5.79,5.13,4.96,4.62,4.79,5.00,4.67,4.96,4.48,4.11,4.21,4.55,4.18,4.62,4.11,3.91,3.78,3.73,3.30,3.42,3.29,3.07,2.79,2.27,2.40,2.40,2.30,2.15,2.04,1.70,1.97,1.87,1.91,2.01,1.97,2.07,2.14,2.07,2.32,2.42,2.73,2.52,2.45,2.17,2.50,1.99,2.35,2.10,2.26,1.80,2.12,1.97,1.85,1.49,1.33,1.11,1.07,1.18,1.47,1.78,1.81,1.59,1.19,0.87,0.76,0.89,1.15,1.41,1.60,1.81,2.16,2.38,2.15,2.22,1.83,1.87,1.47,1.77,1.52,1.49,1.89,1.96,1.99,1.74,2.07,1.76,2.22,2.01,2.41,2.66,2.70,2.24,2.42,2.27,1.89,2.32,2.03,2.26,2.23,2.08,2.20,2.22,1.78,1.93,1.63,1.70,1.55,1.50,1.49,1.71,1.74,2.13,2.55,31.58,31.59,31.58,31.59,31.59,31.59,31.59,31.58,31.59,31.60,31.59,31.59,31.58,31.60,31.60,31.59,31.59,31.58,31.59,31.60,31.60,31.60,31.59,31.60,31.60,31.59,31.61,31.62,31.60,31.59,31.60,31.60,31.61,31.60,31.61,31.59,31.61,31.61,31.62,31.61,31.60,31.61,31.60,31.60,31.56,31.59,31.56,31.58,31.59,31.58,31.59,31.60,31.59,31.62,31.61,31.59,31.60,31.62,31.62,31.56,31.62,31.62,31.63,31.61,31.63,31.63,31.63,31.62,31.63,31.63,31.63,31.63,31.64,31.61,31.61,31.59,31.60,31.58,31.62,31.61,31.59,31.61,31.61,31.60,31.59,31.62,31.59,31.57,31.57,31.59,31.57,31.60,31.62,31.57,31.59,31.58,31.58,31.57,31.59,31.58,31.58,31.56,31.60,31.56,31.56,31.57,31.56,31.54,31.59,31.55,31.56,31.58,31.56,31.58,31.61,31.59,31.58,31.60,31.61,31.56,31.56,31.59,31.57,31.55,31.57,31.58,31.56,31.56,31.56,31.55,31.56,31.56,31.56,31.55,31.58,31.57,31.58,31.56,31.59,31.58,31.57,31.56,31.60,31.59,31.59,31.57,31.57,31.57,31.58,31.58,31.55,31.58,31.58,31.56,31.58,31.58,31.60,31.60,31.58,31.57,31.57,31.55,31.59,31.58,31.56,31.57,31.59,31.59,31.59,31.58,31.60,31.58,31.60,31.58,31.58,31.59,31.59,31.59,31.59,31.56,31.59,31.57,31.58,31.60,31.59,31.58,31.61,31.61,31.58,31.60,31.58,31.60,31.58,31.59,31.61,31.60,31.59,31.59,31.61,31.57,31.61,31.61,31.58,31.59,31.60,31.59,31.59,31.58,31.61,31.59,31.57,31.57,31.59,31.61,31.55,31.59,31.61,31.55,31.56,31.55,31.58,31.58,31.57,31.56,31.54,31.56,31.57,31.60,31.61,31.59,31.57,31.58,31.58,31.59,31.58,31.56,31.56,31.58,31.59,31.61,31.59,31.61,31.62,31.58,31.60,31.58,31.58,31.59,31.58,31.59,31.59,31.60,31.59,31.59,31.58,31.58,31.56,31.57,31.58,31.58,31.58,31.59,31.59,31.60,31.59,31.57,31.60,31.59,31.56,31.58,31.59,31.58,31.57,31.59,31.55,31.57,31.58,31.57,31.56,31.58,31.58,31.57,31.59,31.56,31.59,31.57,31.59,31.59,31.57,31.58,31.57,31.56,31.56,31.54,31.56,31.57,31.57,31.55,31.57,31.55,31.57,31.57,31.59,31.59,31.57,31.58,31.60,31.56,31.58,31.55,31.52],[31.58,31.58,31.61,31.62,31.63,31.62,31.60,31.63,31.61,31.64,31.63,31.62,31.64,31.62,31.63,31.63,31.61,31.63,31.62,31.61,31.63,31.61,31.61,31.59,31.59,31.59,31.57,31.60,31.59,31.59,31.59,31.61,31.61,31.60,31.62,31.65,31.64,31.61,31.65,31.63,31.64,31.63,31.63,31.64,31.62,31.62,31.60,31.64,31.62,31.60,31.60,31.61,31.62,31.61,31.59,31.61,31.62,31.61,31.63,31.62,31.64,31.63,31.64,31.65,31.63,31.65,31.64,31.64,31.63,31.64,31.65,31.64,31.63,31.63,31.61,31.61,31.59,31.60,31.60,31.61,31.58,31.58,31.59,31.54,31.57,31.58,31.55,31.50,31.51,31.51,31.48,31.58,31.55,31.52,31.54,31.54,31.52,31.52,31.52,31.54,31.54,31.53,31.56,31.57,31.58,31.56,31.57,31.56,31.56,31.57,31.60,31.59,31.61,31.62,31.61,31.61,31.61,31.62,31.62,31.62,31.64,31.64,31.64,31.63,31.64,31.61,31.62,31.61,31.63,31.65,31.64,31.65,31.64,31.66,31.64,31.63,31.64,31.63,31.62,31.61,31.63,31.64,31.61,31.60,31.62,31.61,31.63,31.63,31.64,31.65,31.65,31.64,31.65,31.66,31.66,31.65,31.67,31.67,31.67,31.68,31.69,31.70,31.69,31.69,31.70,31.70,31.70,31.69,31.70,31.70,31.71,31.70,31.70,31.71,31.70,31.70,31.70,31.71,31.69,31.70,31.70,31.70,31.69,31.69,31.70,31.70,31.70,31.69,31.70,31.70,31.70,31.69,31.70,31.70,31.69,31.69,31.69,31.68,31.69,31.68,31.69,31.69,31.68,31.68,31.69,31.68,31.67,31.68,31.68,31.66,31.67,31.67,31.67,31.66,31.66,31.67,31.67,31.63,31.65,31.67,31.65,31.65,31.66,31.65,31.60,31.65,31.64,31.65,31.59,31.62,31.62,31.60,31.58,31.57,31.59,31.53,31.54,31.48,31.55,31.49,31.23,31.43,31.30,31.16,31.03,31.24,31.08,30.70,30.95,30.95,30.46,30.52,30.85,30.56,30.22,30.34,30.38,30.07,29.67,30.08,29.82,29.07,28.86,29.17,28.03,26.57,26.76,24.13,23.51,23.38,21.82,21.28,21.59,21.27,20.13,20.57,20.23,20.77,20.72,20.79,20.78,19.80,20.04,18.67,19.85,18.61,21.45,19.23,18.80,18.19,19.15,19.55,20.94,19.51,19.08,17.94,19.08,17.79,19.20,19.04,18.54,17.23,16.42,16.87,16.05,16.67,17.05,16.41,15.32,14.53,14.94,14.66,14.39,15.01,15.91,16.50,15.32,15.07,15.84,14.74,14.19,13.27,13.85,13.32,13.23,14.43,15.29,15.19,13.88,14.25,13.61,12.32,13.12,12.74,13.75,14.83,14.52,15.85,17.95,17.86,19.20,18.31,18.32,16.50,15.09,14.13,13.56,12.25,11.40,11.50,11.22,12.30,10.92,11.54,10.61,11.42,11.39,12.03,11.78,10.62,11.56,10.39,11.56,10.46,10.61,9.08,10.15,9.03,10.51,10.57,9.56,9.40,8.84,8.22,8.89,8.33,8.84,8.51,9.13,9.36,8.78,8.52,8.31,8.01,7.65,7.65,7.82,7.70,8.49,8.36,9.12,9.27,8.38,7.69,7.86,6.95,7.34,7.38,7.18,7.97,7.36,7.47,8.43,8.39,7.77,7.69,7.31,7.08,6.97,6.78,6.90,6.73,7.08,7.23,6.88,6.54,6.39,6.45,6.63,6.66,7.23,6.75,7.35,6.58,6.16,6.60,6.39,6.05,6.21,5.84,5.61,5.89,5.88,5.67,5.88,5.64,5.18,5.17,5.25,5.35,5.49,4.98,4.78,4.69,4.63,4.86,4.66,4.69,4.36,4.03,4.20,4.49,4.11,4.23,3.97,3.80,3.73,3.76,3.36,3.14,3.02,2.86,2.62,2.23,2.33,2.52,2.25,2.28,2.01,1.81,2.04,1.97,1.95,2.09,2.21,2.47,2.47,2.28,2.59,2.68,2.94,2.56,2.56,2.41,2.56,2.17,2.46,2.10,2.24,1.76,2.02,1.83,1.70,1.29,1.28,1.19,1.36,1.60,1.74,2.03,2.01,1.95,1.55,1.30,0.97,0.76,0.87,1.16,1.37,1.74,2.01,2.27,2.12,2.19,1.71,1.90,1.45,1.83,1.69,1.76,2.01,2.01,2.00,1.79,2.08,1.76,2.20,1.91,2.38,2.79,2.58,2.16,2.58,2.44,1.94,2.40,2.21,2.34,2.40,2.18,2.33,2.35,1.91,2.17,1.90,2.01,1.83,1.67,1.63,1.63,1.65,2.10,2.53,31.59,31.59,31.59,31.59,31.60,31.59,31.60,31.59,31.59,31.58,31.56,31.58,31.56,31.59,31.59,31.58,31.59,31.59,31.59,31.59,31.60,31.60,31.59,31.59,31.57,31.59,31.60,31.60,31.58,31.59,31.61,31.60,31.60,31.57,31.58,31.56,31.57,31.57,31.60,31.60,31.58,31.55,31.57,31.59,31.53,31.53,31.51,31.50,31.55,31.55,31.59,31.59,31.56,31.59,31.60,31.56,31.55,31.62,31.60,31.53,31.58,31.61,31.60,31.59,31.60,31.60,31.60,31.61,31.62,31.60,31.60,31.61,31.63,31.60,31.59,31.58,31.58,31.56,31.58,31.60,31.56,31.58,31.60,31.61,31.56,31.58,31.58,31.55,31.56,31.58,31.55,31.58,31.59,31.56,31.56,31.57,31.57,31.55,31.56,31.57,31.54,31.53,31.56,31.55,31.53,31.54,31.53,31.51,31.55,31.52,31.53,31.56,31.56,31.55,31.59,31.59,31.56,31.58,31.60,31.55,31.56,31.58,31.55,31.53,31.54,31.53,31.54,31.52,31.53,31.52,31.55,31.54,31.55,31.54,31.55,31.57,31.57,31.54,31.58,31.58,31.56,31.55,31.59,31.60,31.57,31.57,31.56,31.56,31.58,31.56,31.54,31.58,31.56,31.55,31.55,31.57,31.58,31.59,31.56,31.54,31.55,31.54,31.57,31.55,31.56,31.56,31.59,31.57,31.56,31.54,31.57,31.56,31.56,31.54,31.57,31.56,31.55,31.55,31.56,31.53,31.56,31.56,31.57,31.59,31.58,31.57,31.61,31.61,31.59,31.57,31.57,31.57,31.57,31.58,31.58,31.58,31.60,31.57,31.61,31.57,31.62,31.61,31.57,31.58,31.59,31.60,31.58,31.57,31.58,31.57,31.56,31.57,31.60,31.59,31.53,31.56,31.60,31.54,31.54,31.53,31.58,31.57,31.55,31.53,31.52,31.56,31.55,31.59,31.56,31.57,31.58,31.56,31.56,31.58,31.57,31.52,31.53,31.56,31.57,31.56,31.55,31.60,31.60,31.54,31.55,31.55,31.54,31.57,31.56,31.57,31.56,31.57,31.59,31.57,31.57,31.56,31.54,31.55,31.57,31.55,31.57,31.58,31.57,31.61,31.58,31.55,31.60,31.59,31.54,31.57,31.58,31.56,31.55,31.58,31.54,31.56,31.57,31.56,31.53,31.56,31.56,31.55,31.56,31.55,31.56,31.54,31.57,31.57,31.55,31.56,31.56,31.56,31.56,31.52,31.54,31.56,31.56,31.53,31.56,31.54,31.56,31.55,31.57,31.58,31.56,31.55,31.60,31.53,31.55,31.55,31.55],[31.55,31.57,31.60,31.63,31.63,31.61,31.60,31.63,31.60,31.62,31.62,31.62,31.63,31.63,31.63,31.64,31.60,31.64,31.62,31.61,31.63,31.61,31.61,31.58,31.58,31.58,31.56,31.59,31.58,31.59,31.59,31.59,31.61,31.60,31.62,31.65,31.64,31.60,31.65,31.64,31.64,31.63,31.63,31.64,31.63,31.62,31.60,31.64,31.63,31.60,31.61,31.61,31.61,31.62,31.58,31.60,31.63,31.61,31.63,31.62,31.64,31.63,31.65,31.65,31.62,31.65,31.64,31.64,31.62,31.64,31.65,31.63,31.64,31.63,31.61,31.61,31.59,31.59,31.59,31.60,31.58,31.58,31.57,31.52,31.54,31.57,31.52,31.48,31.50,31.52,31.46,31.53,31.53,31.51,31.53,31.53,31.52,31.52,31.51,31.53,31.53,31.51,31.54,31.56,31.58,31.54,31.56,31.55,31.56,31.57,31.60,31.59,31.60,31.62,31.61,31.62,31.60,31.61,31.62,31.62,31.63,31.64,31.64,31.63,31.63,31.61,31.61,31.60,31.63,31.64,31.64,31.65,31.64,31.66,31.63,31.64,31.64,31.62,31.62,31.61,31.63,31.64,31.60,31.58,31.60,31.60,31.62,31.63,31.63,31.65,31.65,31.65,31.65,31.66,31.66,31.65,31.67,31.67,31.67,31.66,31.68,31.69,31.68,31.69,31.69,31.69,31.69,31.68,31.70,31.69,31.69,31.69,31.69,31.69,31.69,31.69,31.69,31.69,31.68,31.69,31.69,31.69,31.69,31.68,31.69,31.68,31.69,31.68,31.68,31.69,31.68,31.68,31.68,31.68,31.68,31.68,31.68,31.67,31.68,31.67,31.68,31.68,31.66,31.67,31.67,31.67,31.66,31.66,31.66,31.65,31.65,31.66,31.66,31.65,31.65,31.67,31.65,31.60,31.65,31.65,31.64,31.65,31.65,31.64,31.59,31.65,31.63,31.65,31.61,31.62,31.61,31.60,31.60,31.56,31.59,31.57,31.55,31.48,31.55,31.51,31.20,31.39,31.35,31.17,31.05,31.25,31.08,30.69,30.92,30.94,30.56,30.54,30.85,30.62,30.21,30.43,30.50,30.15,29.90,30.15,30.03,29.28,29.04,29.33,28.20,26.94,27.10,24.35,24.09,23.81,22.47,21.65,22.31,21.94,20.70,20.67,20.37,20.65,20.71,20.53,20.84,19.71,20.20,18.83,20.12,18.83,21.43,19.96,19.25,18.48,19.27,19.70,20.87,19.58,19.19,18.04,19.25,17.75,19.04,18.88,18.45,17.68,16.49,17.35,16.53,16.93,17.57,16.96,15.56,14.92,15.13,14.65,14.58,15.26,16.06,16.40,15.34,15.34,15.95,14.88,14.51,13.17,14.16,13.45,13.80,14.93,15.63,15.23,14.21,14.66,14.07,12.57,13.49,12.90,13.97,14.92,14.12,15.54,17.44,17.49,18.74,17.95,17.88,16.14,14.86,13.63,13.48,12.13,11.61,11.85,11.61,12.54,11.49,11.96,10.99,11.95,11.68,12.45,11.56,10.64,11.40,10.55,11.36,10.32,10.04,9.09,9.74,9.06,10.30,10.34,9.13,9.78,8.39,8.25,9.04,8.33,9.06,8.71,9.25,9.04,8.42,8.50,8.49,8.01,7.76,7.55,8.01,7.70,8.49,8.23,8.81,9.50,8.28,7.76,7.63,6.83,7.37,7.22,7.14,7.70,7.26,7.44,8.23,8.26,7.55,7.43,6.85,6.78,6.72,6.46,6.58,6.53,6.97,7.04,6.81,6.28,6.26,6.19,6.10,6.34,6.63,6.43,7.00,6.18,5.76,6.04,6.02,5.65,6.08,5.74,5.35,5.33,5.51,5.22,5.42,5.29,4.69,4.98,4.77,4.99,5.33,4.68,4.57,4.23,4.21,4.44,4.29,4.22,4.01,3.64,3.62,4.02,3.65,3.91,3.64,3.48,3.40,3.22,2.92,2.93,2.70,2.49,2.32,2.02,2.15,2.24,2.14,2.11,1.97,1.76,1.93,2.00,1.80,2.00,2.13,2.31,2.41,2.21,2.41,2.47,2.78,2.49,2.38,2.22,2.40,1.94,2.18,1.96,1.94,1.64,1.69,1.50,1.35,1.20,1.13,1.21,1.38,1.70,1.80,2.05,2.08,2.06,1.72,1.51,1.17,0.87,0.76,0.87,1.13,1.36,1.73,2.00,1.84,1.91,1.44,1.75,1.40,1.80,1.74,1.93,2.02,2.02,1.99,1.87,1.91,1.65,1.92,1.77,2.20,2.40,2.35,1.92,2.19,2.10,1.87,2.20,2.06,2.21,2.29,2.16,2.29,2.35,1.95,2.10,1.89,1.98,1.86,1.66,1.68,1.53,1.56,1.96,2.25,31.58,31.59,31.58,31.58,31.59,31.59,31.59,31.59,31.59,31.59,31.58,31.59,31.58,31.59,31.59,31.58,31.59,31.59,31.59,31.59,31.60,31.60,31.59,31.59,31.58,31.58,31.61,31.60,31.58,31.58,31.60,31.59,31.58,31.57,31.60,31.58,31.60,31.59,31.61,31.61,31.58,31.57,31.58,31.60,31.55,31.56,31.56,31.56,31.56,31.57,31.58,31.57,31.58,31.61,31.59,31.58,31.58,31.63,31.62,31.54,31.59,31.63,31.62,31.60,31.63,31.62,31.61,31.60,31.63,31.60,31.61,31.62,31.63,31.61,31.59,31.58,31.58,31.56,31.60,31.61,31.59,31.58,31.61,31.61,31.57,31.60,31.58,31.55,31.56,31.57,31.55,31.58,31.59,31.54,31.57,31.56,31.56,31.54,31.56,31.57,31.57,31.53,31.58,31.55,31.54,31.54,31.54,31.52,31.56,31.52,31.54,31.56,31.55,31.54,31.58,31.58,31.56,31.57,31.61,31.55,31.55,31.58,31.56,31.53,31.56,31.58,31.56,31.56,31.57,31.53,31.55,31.54,31.54,31.52,31.56,31.55,31.57,31.55,31.57,31.56,31.55,31.54,31.58,31.59,31.57,31.57,31.57,31.58,31.57,31.56,31.55,31.58,31.57,31.55,31.56,31.57,31.59,31.59,31.57,31.56,31.58,31.54,31.58,31.57,31.58,31.56,31.60,31.58,31.58,31.57,31.58,31.57,31.59,31.55,31.59,31.59,31.57,31.57,31.57,31.55,31.58,31.58,31.57,31.61,31.60,31.58,31.61,31.63,31.60,31.58,31.60,31.58,31.58,31.59,31.61,31.59,31.61,31.59,31.61,31.58,31.62,31.61,31.59,31.59,31.61,31.60,31.59,31.58,31.61,31.58,31.56,31.58,31.60,31.59,31.54,31.59,31.60,31.54,31.54,31.55,31.58,31.60,31.56,31.54,31.54,31.57,31.55,31.59,31.59,31.58,31.57,31.56,31.56,31.57,31.56,31.53,31.53,31.56,31.58,31.58,31.56,31.58,31.59,31.57,31.57,31.57,31.56,31.57,31.57,31.58,31.57,31.58,31.60,31.59,31.58,31.56,31.57,31.57,31.59,31.56,31.60,31.60,31.59,31.61,31.60,31.57,31.62,31.61,31.55,31.59,31.60,31.56,31.56,31.61,31.54,31.56,31.60,31.59,31.53,31.56,31.59,31.57,31.59,31.54,31.56,31.54,31.57,31.58,31.56,31.56,31.55,31.54,31.55,31.51,31.55,31.56,31.56,31.53,31.57,31.54,31.56,31.56,31.56,31.58,31.56,31.56,31.59,31.57,31.57,31.55,31.55],[31.59,31.60,31.62,31.62,31.64,31.62,31.62,31.64,31.61,31.62,31.64,31.63,31.65,31.62,31.62,31.65,31.61,31.63,31.64,31.63,31.64,31.62,31.62,31.61,31.59,31.61,31.58,31.61,31.60,31.59,31.61,31.62,31.62,31.62,31.64,31.66,31.65,31.63,31.65,31.64,31.65,31.64,31.63,31.65,31.63,31.62,31.60,31.64,31.62,31.62,31.61,31.62,31.62,31.62,31.60,31.61,31.63,31.63,31.64,31.63,31.65,31.64,31.65,31.65,31.63,31.65,31.65,31.64,31.64,31.66,31.65,31.64,31.64,31.63,31.63,31.62,31.60,31.61,31.61,31.62,31.60,31.59,31.58,31.55,31.58,31.60,31.55,31.52,31.53,31.54,31.51,31.59,31.55,31.54,31.55,31.55,31.54,31.55,31.54,31.55,31.55,31.55,31.57,31.57,31.61,31.57,31.58,31.58,31.57,31.60,31.62,31.60,31.62,31.63,31.62,31.63,31.62,31.63,31.64,31.64,31.65,31.65,31.65,31.64,31.65,31.61,31.63,31.62,31.64,31.66,31.66,31.66,31.65,31.67,31.66,31.64,31.65,31.64,31.64,31.62,31.64,31.65,31.62,31.61,31.62,31.62,31.64,31.64,31.64,31.67,31.65,31.65,31.66,31.66,31.66,31.66,31.68,31.67,31.68,31.68,31.69,31.70,31.70,31.70,31.70,31.70,31.71,31.70,31.71,31.70,31.71,31.70,31.70,31.71,31.71,31.70,31.70,31.71,31.70,31.70,31.70,31.70,31.70,31.69,31.70,31.70,31.70,31.69,31.70,31.70,31.70,31.70,31.70,31.69,31.69,31.70,31.69,31.69,31.70,31.68,31.69,31.69,31.68,31.69,31.68,31.69,31.67,31.68,31.67,31.66,31.67,31.67,31.67,31.65,31.66,31.67,31.65,31.56,31.65,31.66,31.63,31.63,31.62,31.62,31.53,31.62,31.58,31.62,31.54,31.56,31.57,31.54,31.54,31.48,31.54,31.43,31.47,31.45,31.47,31.40,31.17,31.32,31.24,31.14,31.05,31.18,31.09,30.78,30.97,31.01,30.67,30.63,30.89,30.68,30.33,30.45,30.51,30.22,29.84,30.21,30.03,29.34,29.01,29.35,28.19,26.77,26.75,24.17,23.68,23.44,21.63,21.13,21.84,21.01,20.26,20.45,20.37,20.61,20.43,20.94,20.68,19.90,20.14,18.60,19.82,18.34,21.41,19.17,18.73,17.94,18.80,19.24,20.67,19.04,18.48,17.64,18.64,17.28,18.95,18.89,18.43,17.06,16.08,16.54,15.85,16.21,17.12,16.44,15.19,14.18,14.72,14.19,14.05,14.68,15.50,16.05,14.74,14.56,15.15,14.30,13.66,12.79,13.36,13.17,13.02,14.36,15.29,15.13,13.79,13.99,13.50,12.08,12.44,12.21,13.08,14.23,13.92,15.13,16.97,16.94,18.07,17.44,17.27,15.66,14.41,13.34,13.02,11.90,11.16,11.39,10.98,12.37,10.80,11.56,10.50,11.47,11.26,11.53,11.40,10.24,11.15,10.32,10.82,9.90,10.26,9.01,9.75,8.88,9.71,9.80,9.06,8.99,8.46,8.20,8.85,8.25,8.80,8.45,8.80,9.05,8.46,8.29,8.09,7.87,7.65,7.56,7.78,7.71,8.32,8.20,8.36,8.63,7.99,7.45,7.67,7.08,7.17,7.19,7.18,7.73,7.42,7.33,8.12,8.15,7.52,7.64,7.02,7.01,6.86,6.70,6.76,6.74,7.09,7.17,6.76,6.49,6.40,6.28,6.68,6.52,6.93,6.55,7.26,6.41,6.13,6.49,6.24,6.16,6.08,5.82,5.56,5.85,5.85,5.52,5.57,5.24,5.09,5.12,5.13,5.19,5.23,4.90,4.71,4.58,4.55,4.53,4.41,4.40,4.08,3.87,3.61,3.98,3.82,4.14,3.92,3.63,3.57,3.62,3.28,3.25,2.75,2.66,2.56,2.09,2.31,2.55,2.30,2.57,2.32,2.02,2.13,2.21,1.95,2.15,2.54,2.62,2.77,2.47,2.69,2.66,2.83,2.69,2.50,2.30,2.50,1.95,2.44,1.99,1.89,1.57,1.50,1.27,1.29,1.25,1.21,1.53,1.60,2.01,2.09,2.57,2.49,2.46,2.01,1.74,1.54,1.24,0.98,0.77,0.90,1.13,1.47,1.74,1.73,1.92,1.43,1.80,1.61,2.04,1.94,2.21,2.46,2.42,2.14,1.95,2.06,1.71,1.91,1.59,2.10,2.40,2.24,1.80,2.16,2.09,1.84,2.17,2.27,2.25,2.44,2.44,2.59,2.71,2.29,2.50,2.10,2.33,2.15,1.84,1.91,1.68,1.73,2.10,2.29,31.60,31.59,31.59,31.59,31.61,31.60,31.60,31.60,31.60,31.60,31.59,31.59,31.58,31.60,31.60,31.60,31.60,31.60,31.61,31.61,31.62,31.61,31.59,31.60,31.57,31.58,31.59,31.60,31.59,31.60,31.62,31.59,31.61,31.58,31.62,31.58,31.60,31.61,31.62,31.60,31.60,31.58,31.58,31.60,31.57,31.56,31.55,31.55,31.57,31.57,31.59,31.60,31.60,31.62,31.61,31.58,31.59,31.63,31.63,31.55,31.60,31.64,31.63,31.60,31.63,31.63,31.61,31.62,31.64,31.63,31.61,31.62,31.63,31.61,31.59,31.58,31.59,31.57,31.60,31.61,31.58,31.60,31.61,31.61,31.58,31.61,31.60,31.57,31.57,31.59,31.56,31.59,31.61,31.58,31.58,31.59,31.59,31.56,31.58,31.59,31.56,31.55,31.57,31.56,31.55,31.56,31.55,31.52,31.57,31.53,31.55,31.57,31.56,31.56,31.59,31.59,31.58,31.58,31.60,31.55,31.57,31.59,31.56,31.54,31.56,31.55,31.56,31.56,31.57,31.54,31.55,31.56,31.56,31.55,31.57,31.57,31.59,31.56,31.59,31.60,31.58,31.56,31.60,31.61,31.59,31.58,31.57,31.58,31.59,31.58,31.55,31.59,31.58,31.56,31.57,31.59,31.59,31.60,31.57,31.56,31.58,31.54,31.58,31.56,31.57,31.57,31.60,31.58,31.57,31.56,31.58,31.57,31.56,31.56,31.58,31.56,31.56,31.56,31.58,31.55,31.57,31.57,31.57,31.59,31.59,31.58,31.60,31.61,31.60,31.58,31.59,31.58,31.58,31.59,31.60,31.58,31.61,31.57,31.61,31.58,31.62,31.61,31.57,31.58,31.60,31.59,31.59,31.57,31.59,31.57,31.56,31.60,31.60,31.58,31.54,31.60,31.61,31.56,31.55,31.55,31.59,31.60,31.56,31.55,31.54,31.57,31.56,31.59,31.57,31.58,31.58,31.57,31.56,31.59,31.58,31.55,31.55,31.57,31.57,31.57,31.55,31.59,31.60,31.55,31.55,31.55,31.56,31.57,31.57,31.58,31.57,31.57,31.58,31.58,31.58,31.56,31.56,31.56,31.57,31.56,31.58,31.58,31.59,31.60,31.58,31.57,31.61,31.60,31.55,31.59,31.60,31.56,31.56,31.60,31.55,31.56,31.60,31.58,31.54,31.56,31.58,31.56,31.57,31.55,31.57,31.55,31.57,31.58,31.56,31.57,31.55,31.56,31.57,31.55,31.54,31.57,31.57,31.55,31.57,31.54,31.57,31.56,31.57,31.59,31.57,31.56,31.60,31.54,31.54,31.58,31.56],[31.57,31.59,31.63,31.64,31.63,31.62,31.61,31.63,31.59,31.62,31.61,31.61,31.65,31.61,31.61,31.63,31.60,31.63,31.61,31.61,31.61,31.63,31.60,31.59,31.59,31.61,31.59,31.62,31.60,31.59,31.62,31.61,31.59,31.60,31.63,31.64,31.64,31.61,31.63,31.63,31.64,31.63,31.62,31.64,31.62,31.63,31.62,31.63,31.61,31.60,31.60,31.63,31.62,31.61,31.59,31.60,31.61,31.62,31.61,31.63,31.62,31.62,31.65,31.66,31.63,31.65,31.62,31.65,31.62,31.64,31.65,31.64,31.62,31.63,31.61,31.61,31.60,31.60,31.62,31.63,31.60,31.58,31.60,31.57,31.58,31.61,31.56,31.50,31.51,31.54,31.50,31.58,31.54,31.53,31.54,31.54,31.52,31.53,31.54,31.56,31.55,31.57,31.58,31.58,31.60,31.58,31.61,31.58,31.58,31.60,31.61,31.61,31.62,31.63,31.63,31.63,31.62,31.64,31.64,31.64,31.65,31.65,31.65,31.64,31.63,31.62,31.63,31.61,31.65,31.65,31.66,31.66,31.64,31.66,31.64,31.65,31.65,31.63,31.64,31.63,31.64,31.65,31.62,31.61,31.62,31.62,31.64,31.65,31.64,31.67,31.65,31.66,31.66,31.66,31.66,31.66,31.67,31.68,31.68,31.68,31.69,31.70,31.69,31.70,31.70,31.70,31.70,31.69,31.71,31.70,31.70,31.70,31.70,31.70,31.70,31.70,31.70,31.70,31.69,31.70,31.70,31.70,31.68,31.69,31.70,31.69,31.70,31.69,31.70,31.70,31.70,31.70,31.70,31.69,31.69,31.69,31.69,31.69,31.69,31.68,31.69,31.69,31.69,31.68,31.69,31.69,31.67,31.68,31.68,31.68,31.67,31.67,31.67,31.66,31.66,31.67,31.66,31.61,31.65,31.64,31.64,31.64,31.64,31.64,31.58,31.62,31.60,31.64,31.57,31.59,31.58,31.57,31.56,31.50,31.56,31.51,31.49,31.45,31.50,31.44,31.23,31.36,31.33,31.19,31.09,31.25,31.14,30.82,31.03,30.99,30.68,30.66,30.90,30.68,30.34,30.55,30.56,30.20,30.00,30.26,30.11,29.48,29.23,29.47,28.48,27.29,27.76,25.26,24.73,24.74,23.46,22.40,23.42,22.87,22.06,21.73,21.89,21.88,21.98,21.84,21.85,21.36,21.41,19.90,21.11,19.67,22.38,20.98,20.06,19.36,20.41,20.99,21.72,20.63,19.99,18.97,19.90,18.57,20.38,20.05,19.41,18.50,17.45,18.39,17.54,17.62,18.62,18.02,16.80,16.12,16.27,15.64,15.75,16.47,17.32,17.35,15.94,16.42,16.87,15.89,15.85,14.43,15.22,14.62,15.02,16.27,16.85,16.45,15.85,15.65,15.23,13.86,14.43,14.15,15.03,15.65,15.01,15.98,17.91,17.39,18.26,17.47,17.48,15.98,14.98,14.11,14.46,13.47,12.96,13.27,12.90,13.92,12.72,13.11,12.24,13.17,13.11,13.22,12.41,11.47,12.22,11.94,11.92,11.27,10.95,10.51,10.79,10.46,10.82,10.71,9.75,10.63,9.45,9.49,10.28,9.71,10.17,10.00,10.23,10.23,9.50,9.50,9.65,9.26,8.95,8.74,9.03,9.01,9.75,9.49,9.69,10.29,9.37,8.81,8.95,8.17,8.49,8.32,8.31,8.79,8.46,8.49,9.30,9.26,8.55,8.53,7.79,7.86,7.68,7.53,7.65,7.64,8.10,8.14,7.71,7.19,7.11,7.08,7.00,7.30,7.51,7.25,8.10,7.21,6.60,6.76,6.67,6.52,6.83,6.51,6.20,6.13,6.35,5.96,6.20,6.08,5.48,5.56,5.50,5.60,5.83,5.49,5.25,4.80,4.88,4.89,4.85,4.75,4.60,4.03,3.95,4.52,3.95,4.32,4.10,3.84,3.65,3.56,3.31,3.39,3.10,2.82,2.68,2.22,2.41,2.64,2.48,2.74,2.65,2.45,2.50,2.67,2.28,2.61,3.02,3.05,3.14,2.84,3.10,3.04,3.11,3.08,2.76,2.76,2.80,2.34,2.77,2.31,2.04,1.56,1.51,1.25,1.41,1.36,1.39,1.90,1.94,2.49,2.54,3.05,3.03,3.00,2.59,2.17,1.98,1.66,1.25,0.93,0.76,0.88,1.42,1.87,1.76,2.10,1.51,2.06,1.93,2.39,2.31,2.73,2.82,2.75,2.53,2.44,2.40,1.88,2.16,1.65,2.35,2.56,2.34,1.85,2.45,2.25,2.09,2.52,2.60,2.57,2.73,2.83,2.92,3.19,2.72,2.86,2.62,2.85,2.66,2.07,2.24,1.81,1.92,2.40,2.51,31.59,31.60,31.59,31.60,31.61,31.60,31.61,31.59,31.60,31.60,31.59,31.59,31.58,31.59,31.59,31.59,31.59,31.59,31.59,31.60,31.60,31.59,31.58,31.58,31.57,31.58,31.59,31.60,31.59,31.60,31.60,31.59,31.59,31.58,31.59,31.58,31.59,31.58,31.61,31.60,31.58,31.57,31.60,31.59,31.56,31.57,31.58,31.56,31.58,31.57,31.58,31.58,31.58,31.61,31.58,31.58,31.59,31.62,31.62,31.55,31.59,31.63,31.61,31.59,31.62,31.61,31.59,31.60,31.62,31.61,31.60,31.62,31.63,31.61,31.58,31.58,31.58,31.57,31.59,31.61,31.58,31.59,31.60,31.60,31.57,31.60,31.58,31.56,31.55,31.57,31.55,31.57,31.60,31.56,31.56,31.56,31.57,31.55,31.57,31.57,31.56,31.54,31.57,31.57,31.55,31.55,31.54,31.53,31.59,31.53,31.54,31.56,31.55,31.54,31.57,31.57,31.56,31.56,31.57,31.53,31.54,31.57,31.55,31.54,31.56,31.56,31.56,31.55,31.58,31.52,31.55,31.55,31.55,31.54,31.55,31.56,31.56,31.54,31.57,31.56,31.55,31.55,31.58,31.59,31.57,31.57,31.57,31.56,31.56,31.56,31.53,31.56,31.56,31.54,31.56,31.56,31.58,31.59,31.56,31.55,31.55,31.52,31.55,31.56,31.55,31.55,31.59,31.58,31.59,31.58,31.58,31.58,31.58,31.57,31.57,31.57,31.57,31.57,31.57,31.55,31.59,31.56,31.58,31.61,31.60,31.60,31.61,31.62,31.60,31.59,31.59,31.60,31.59,31.59,31.60,31.58,31.61,31.59,31.60,31.57,31.61,31.60,31.58,31.57,31.60,31.58,31.59,31.56,31.60,31.57,31.56,31.58,31.59,31.60,31.54,31.59,31.60,31.54,31.54,31.54,31.59,31.58,31.56,31.55,31.54,31.57,31.56,31.60,31.58,31.60,31.59,31.56,31.55,31.58,31.56,31.54,31.55,31.57,31.57,31.59,31.59,31.59,31.60,31.56,31.58,31.56,31.58,31.58,31.57,31.58,31.57,31.58,31.59,31.59,31.57,31.57,31.56,31.56,31.59,31.57,31.59,31.60,31.60,31.61,31.60,31.59,31.61,31.59,31.56,31.59,31.60,31.56,31.56,31.59,31.54,31.56,31.58,31.57,31.55,31.56,31.57,31.57,31.59,31.55,31.57,31.55,31.57,31.58,31.54,31.56,31.54,31.53,31.55,31.53,31.54,31.56,31.55,31.53,31.56,31.55,31.55,31.56,31.57,31.58,31.56,31.58,31.59,31.56,31.56,31.55,31.52],[31.58,31.59,31.61,31.63,31.63,31.62,31.64,31.64,31.60,31.64,31.64,31.62,31.66,31.63,31.63,31.64,31.63,31.63,31.62,31.65,31.63,31.64,31.62,31.63,31.61,31.63,31.60,31.62,31.61,31.60,31.62,31.63,31.62,31.64,31.64,31.65,31.64,31.62,31.64,31.63,31.65,31.65,31.63,31.65,31.63,31.64,31.63,31.63,31.64,31.65,31.61,31.64,31.63,31.62,31.60,31.62,31.63,31.64,31.63,31.65,31.64,31.64,31.66,31.66,31.64,31.66,31.65,31.65,31.63,31.65,31.65,31.65,31.65,31.64,31.63,31.63,31.62,31.62,31.63,31.63,31.61,31.58,31.60,31.56,31.61,31.61,31.55,31.53,31.54,31.56,31.56,31.59,31.58,31.54,31.56,31.56,31.54,31.55,31.55,31.55,31.55,31.56,31.60,31.60,31.62,31.60,31.63,31.60,31.61,31.62,31.63,31.62,31.62,31.64,31.63,31.64,31.62,31.63,31.64,31.64,31.64,31.65,31.65,31.64,31.64,31.61,31.62,31.61,31.64,31.65,31.65,31.66,31.65,31.67,31.64,31.64,31.65,31.64,31.64,31.62,31.63,31.65,31.61,31.61,31.61,31.61,31.64,31.64,31.64,31.66,31.65,31.65,31.65,31.66,31.67,31.66,31.66,31.67,31.68,31.68,31.69,31.70,31.69,31.69,31.69,31.70,31.69,31.69,31.70,31.70,31.70,31.69,31.70,31.70,31.70,31.69,31.70,31.70,31.69,31.70,31.70,31.70,31.70,31.69,31.70,31.70,31.70,31.69,31.69,31.70,31.70,31.69,31.70,31.70,31.69,31.70,31.70,31.69,31.70,31.69,31.70,31.70,31.69,31.68,31.69,31.69,31.68,31.69,31.68,31.68,31.68,31.68,31.67,31.67,31.66,31.68,31.67,31.63,31.66,31.66,31.65,31.65,31.65,31.65,31.59,31.64,31.62,31.65,31.61,31.61,31.61,31.58,31.57,31.51,31.59,31.52,31.50,31.44,31.55,31.45,31.23,31.34,31.32,31.15,31.02,31.20,31.11,30.72,30.92,30.93,30.52,30.42,30.81,30.52,30.09,30.33,30.39,30.02,29.67,30.08,29.89,29.30,28.98,29.04,27.99,26.94,27.12,24.87,24.37,24.17,22.75,22.16,23.06,22.27,21.55,21.76,21.75,22.00,22.02,21.85,21.49,20.96,21.16,19.93,21.22,19.60,22.85,20.52,19.92,19.25,20.30,20.75,21.26,20.24,19.98,18.94,19.95,18.61,19.85,19.57,19.15,18.19,17.55,17.56,17.37,17.45,18.41,17.85,16.50,15.95,16.05,15.90,15.76,16.30,17.00,17.39,16.32,16.26,16.53,15.98,15.53,14.77,15.38,15.02,15.09,16.13,17.06,16.86,15.60,15.71,15.21,14.05,14.39,14.25,14.72,15.73,15.07,16.48,18.07,17.88,18.59,18.23,18.00,16.48,15.39,14.69,14.80,13.52,13.21,13.14,13.13,14.11,12.99,13.26,12.45,13.57,13.44,14.28,13.50,12.43,13.09,12.27,12.80,11.73,11.94,10.96,11.68,10.72,11.52,11.81,10.95,11.13,10.42,10.13,11.05,10.31,11.10,10.82,11.29,10.94,10.48,10.55,10.44,10.00,9.90,9.49,10.00,9.65,10.62,10.13,10.55,10.87,10.18,9.82,9.69,9.09,9.55,9.18,8.79,9.83,9.54,9.51,10.24,10.02,9.54,9.39,8.91,8.86,8.84,8.78,8.70,8.54,8.95,8.98,8.19,8.04,7.92,8.06,8.15,8.39,8.73,8.35,9.11,8.09,7.34,7.81,7.47,7.54,7.65,7.34,6.82,6.95,7.30,6.71,6.72,6.80,6.26,6.46,6.19,6.43,6.61,6.18,6.04,5.53,5.25,5.74,5.63,5.26,4.81,4.51,4.26,4.97,4.37,5.04,4.53,4.53,4.28,4.09,3.92,3.74,3.57,3.29,3.10,2.74,2.93,3.12,3.20,3.31,3.38,3.06,3.02,3.14,2.56,2.75,3.57,3.61,3.73,3.03,3.43,3.34,3.19,3.23,2.70,2.84,2.89,2.36,2.96,2.39,1.99,1.73,1.36,1.27,1.66,1.87,1.82,2.39,2.23,2.99,2.92,3.50,3.60,3.83,3.08,2.82,2.30,2.15,1.52,1.33,0.97,0.76,1.05,1.33,1.58,1.95,1.53,2.19,2.11,2.59,2.70,3.18,3.37,3.15,2.67,2.43,2.40,2.04,2.01,1.50,1.98,2.31,2.09,1.71,2.30,2.18,2.05,2.37,2.73,2.40,2.84,2.95,3.28,3.67,3.07,3.29,2.81,3.20,3.03,2.37,2.80,2.30,2.35,2.86,2.72,31.61,31.61,31.61,31.61,31.62,31.61,31.62,31.61,31.62,31.63,31.61,31.61,31.60,31.61,31.61,31.61,31.61,31.61,31.61,31.61,31.61,31.61,31.61,31.60,31.59,31.59,31.61,31.61,31.60,31.62,31.63,31.62,31.63,31.58,31.61,31.59,31.60,31.62,31.63,31.61,31.62,31.60,31.59,31.61,31.57,31.57,31.56,31.56,31.58,31.57,31.61,31.61,31.59,31.62,31.62,31.58,31.60,31.63,31.61,31.56,31.61,31.64,31.61,31.61,31.63,31.63,31.62,31.61,31.63,31.63,31.63,31.64,31.64,31.63,31.60,31.60,31.60,31.59,31.60,31.62,31.59,31.60,31.64,31.62,31.59,31.61,31.60,31.57,31.57,31.59,31.57,31.59,31.61,31.57,31.58,31.59,31.58,31.56,31.58,31.59,31.56,31.56,31.58,31.57,31.56,31.57,31.55,31.55,31.57,31.55,31.55,31.58,31.57,31.56,31.59,31.60,31.57,31.58,31.60,31.56,31.57,31.59,31.57,31.56,31.58,31.56,31.57,31.56,31.57,31.54,31.57,31.57,31.57,31.56,31.58,31.59,31.58,31.57,31.59,31.59,31.57,31.56,31.59,31.60,31.58,31.58,31.57,31.58,31.59,31.58,31.55,31.59,31.58,31.56,31.58,31.59,31.60,31.61,31.57,31.57,31.57,31.55,31.57,31.56,31.57,31.58,31.61,31.60,31.60,31.59,31.60,31.59,31.61,31.58,31.60,31.58,31.58,31.59,31.59,31.57,31.58,31.58,31.58,31.62,31.59,31.59,31.62,31.62,31.62,31.61,31.59,31.61,31.60,31.61,31.61,31.59,31.62,31.61,31.62,31.58,31.62,31.62,31.58,31.59,31.61,31.61,31.60,31.58,31.61,31.58,31.58,31.60,31.61,31.60,31.56,31.58,31.62,31.57,31.57,31.56,31.58,31.59,31.56,31.55,31.54,31.57,31.56,31.58,31.58,31.58,31.60,31.58,31.58,31.60,31.59,31.57,31.56,31.58,31.58,31.57,31.56,31.58,31.59,31.56,31.56,31.56,31.56,31.59,31.58,31.59,31.58,31.59,31.60,31.60,31.59,31.58,31.57,31.57,31.58,31.57,31.58,31.58,31.59,31.61,31.59,31.57,31.61,31.59,31.56,31.59,31.60,31.57,31.57,31.59,31.56,31.57,31.58,31.58,31.56,31.57,31.57,31.57,31.57,31.55,31.57,31.56,31.57,31.58,31.58,31.58,31.57,31.56,31.58,31.55,31.57,31.58,31.58,31.56,31.59,31.56,31.58,31.59,31.59,31.60,31.58,31.58,31.61,31.56,31.57,31.58,31.55],[31.60,31.60,31.62,31.64,31.65,31.64,31.65,31.66,31.64,31.65,31.66,31.65,31.66,31.64,31.64,31.65,31.64,31.65,31.65,31.65,31.64,31.65,31.64,31.64,31.63,31.64,31.63,31.63,31.63,31.61,31.64,31.65,31.64,31.65,31.65,31.67,31.65,31.63,31.65,31.64,31.65,31.66,31.65,31.65,31.65,31.64,31.63,31.65,31.65,31.66,31.64,31.64,31.64,31.63,31.61,31.64,31.65,31.65,31.65,31.66,31.65,31.65,31.66,31.67,31.64,31.66,31.64,31.65,31.64,31.67,31.65,31.65,31.66,31.66,31.65,31.65,31.65,31.63,31.64,31.64,31.62,31.60,31.62,31.59,31.61,31.63,31.59,31.58,31.57,31.58,31.57,31.62,31.60,31.60,31.60,31.59,31.58,31.60,31.60,31.60,31.59,31.61,31.62,31.62,31.64,31.62,31.64,31.62,31.63,31.64,31.65,31.64,31.64,31.64,31.65,31.66,31.64,31.64,31.65,31.65,31.65,31.65,31.65,31.64,31.64,31.60,31.61,31.60,31.65,31.65,31.66,31.66,31.65,31.67,31.64,31.65,31.64,31.62,31.64,31.61,31.62,31.64,31.60,31.59,31.59,31.60,31.62,31.65,31.65,31.66,31.65,31.65,31.65,31.66,31.66,31.65,31.67,31.67,31.67,31.67,31.69,31.70,31.69,31.69,31.70,31.70,31.70,31.69,31.70,31.70,31.70,31.70,31.70,31.70,31.70,31.69,31.70,31.70,31.69,31.70,31.70,31.70,31.69,31.68,31.70,31.70,31.69,31.69,31.70,31.69,31.69,31.69,31.70,31.69,31.69,31.70,31.69,31.68,31.70,31.68,31.69,31.69,31.69,31.67,31.68,31.68,31.67,31.67,31.67,31.67,31.66,31.66,31.66,31.64,31.64,31.66,31.66,31.61,31.65,31.65,31.64,31.63,31.64,31.65,31.57,31.63,31.63,31.64,31.57,31.60,31.60,31.54,31.54,31.53,31.57,31.48,31.52,31.47,31.52,31.45,31.22,31.35,31.30,31.17,31.05,31.21,31.12,30.75,30.97,31.01,30.66,30.60,30.92,30.74,30.28,30.47,30.50,30.20,29.95,30.02,30.04,29.36,28.94,29.08,28.11,26.83,27.14,24.37,24.00,23.91,22.74,21.72,22.90,22.31,21.11,21.03,21.41,21.60,20.99,21.51,21.39,20.51,20.66,19.10,20.55,19.04,22.21,20.08,19.44,18.58,19.79,20.03,21.27,19.72,19.20,18.42,19.20,18.10,19.49,19.25,18.65,17.44,16.86,17.19,16.76,17.13,18.32,17.39,15.90,15.17,15.15,14.94,14.87,15.48,16.19,16.71,15.59,15.56,15.58,14.98,14.71,13.63,14.44,13.94,14.27,15.33,16.50,16.15,14.91,14.73,14.61,13.15,13.57,13.21,13.98,14.76,14.53,15.66,17.35,17.25,18.27,17.54,17.42,15.88,14.84,14.13,13.77,12.78,12.29,12.64,12.20,13.53,12.32,12.98,11.71,12.84,12.51,13.23,12.61,11.49,12.15,11.48,12.04,10.88,11.44,10.19,11.00,10.11,10.88,11.08,10.30,10.37,9.80,9.43,10.39,9.73,10.40,9.86,10.69,10.58,9.94,9.78,9.39,9.29,9.04,9.00,9.13,9.16,9.89,9.75,9.92,10.16,9.67,9.09,9.14,8.51,8.75,8.60,8.25,8.84,8.65,8.84,9.50,9.32,8.77,8.78,8.14,8.30,8.15,8.01,7.98,7.97,8.37,8.57,8.00,7.50,7.54,7.32,7.43,7.56,8.06,7.59,8.45,7.48,6.56,7.00,6.93,6.83,7.03,6.93,6.32,6.46,6.91,6.48,6.57,6.50,5.80,6.31,5.75,6.11,6.18,5.80,5.54,5.24,5.25,5.75,5.25,5.12,4.71,4.39,4.22,4.80,4.28,4.99,4.72,4.33,4.05,3.96,3.93,3.74,3.46,3.22,3.17,2.77,2.99,3.17,3.18,3.52,3.52,3.25,3.02,3.26,2.65,2.76,3.49,3.47,3.57,2.91,3.35,3.09,2.84,3.00,2.49,2.77,2.57,2.27,2.93,2.39,1.97,1.80,1.34,1.32,1.91,2.17,1.98,2.74,2.57,3.24,3.22,3.91,4.15,4.29,3.71,3.33,2.86,2.56,1.96,1.72,1.32,0.88,0.76,0.97,1.20,1.78,1.59,2.26,2.43,2.89,2.92,3.63,3.73,3.39,2.95,2.61,2.33,2.03,1.62,1.36,1.65,2.00,1.87,1.65,2.08,2.01,1.97,2.12,2.62,2.24,2.76,3.07,3.37,3.80,3.43,3.48,2.90,3.44,3.24,2.55,3.06,2.37,2.60,2.97,2.85,31.59,31.61,31.60,31.61,31.60,31.61,31.61,31.61,31.62,31.62,31.61,31.62,31.61,31.63,31.62,31.61,31.61,31.61,31.62,31.62,31.62,31.61,31.61,31.60,31.59,31.60,31.61,31.62,31.61,31.62,31.63,31.62,31.63,31.60,31.63,31.62,31.64,31.62,31.63,31.63,31.62,31.62,31.61,31.62,31.60,31.61,31.60,31.59,31.61,31.60,31.62,31.62,31.63,31.63,31.63,31.62,31.62,31.64,31.63,31.58,31.64,31.64,31.63,31.64,31.64,31.63,31.63,31.64,31.64,31.62,31.64,31.65,31.64,31.64,31.62,31.59,31.61,31.59,31.62,31.62,31.61,31.61,31.64,31.63,31.61,31.65,31.62,31.60,31.60,31.62,31.61,31.62,31.64,31.60,31.61,31.60,31.60,31.62,31.63,31.59,31.59,31.58,31.62,31.58,31.57,31.59,31.57,31.56,31.61,31.57,31.58,31.59,31.59,31.61,31.64,31.64,31.61,31.63,31.64,31.58,31.60,31.63,31.58,31.57,31.62,31.58,31.60,31.58,31.61,31.56,31.58,31.61,31.57,31.58,31.63,31.62,31.59,31.60,31.64,31.60,31.60,31.60,31.63,31.62,31.64,31.60,31.60,31.60,31.63,31.63,31.59,31.61,31.60,31.59,31.60,31.62,31.62,31.63,31.60,31.59,31.60,31.57,31.60,31.59,31.61,31.59,31.61,31.62,31.62,31.61,31.61,31.60,31.62,31.60,31.62,31.61,31.60,31.61,31.61,31.60,31.60,31.61,31.61,31.62,31.61,31.61,31.62,31.63,31.62,31.62,31.62,31.61,31.61,31.61,31.62,31.62,31.63,31.61,31.62,31.61,31.63,31.62,31.61,31.62,31.62,31.60,31.62,31.62,31.62,31.60,31.59,31.61,31.60,31.62,31.57,31.61,31.62,31.57,31.58,31.58,31.61,31.60,31.58,31.58,31.55,31.59,31.58,31.61,31.61,31.60,31.60,31.60,31.58,31.60,31.60,31.60,31.59,31.60,31.60,31.61,31.59,31.59,31.61,31.59,31.58,31.58,31.59,31.60,31.60,31.60,31.60,31.61,31.62,31.61,31.60,31.60,31.59,31.60,31.60,31.59,31.60,31.61,31.61,31.62,31.61,31.60,31.62,31.62,31.58,31.60,31.61,31.58,31.60,31.61,31.58,31.60,31.62,31.60,31.58,31.59,31.61,31.60,31.60,31.58,31.60,31.58,31.59,31.60,31.58,31.60,31.58,31.60,31.59,31.60,31.59,31.61,31.61,31.58,31.60,31.58,31.61,31.60,31.59,31.60,31.59,31.60,31.61,31.60,31.60,31.59,31.56],[31.59,31.60,31.62,31.64,31.64,31.63,31.64,31.65,31.61,31.65,31.65,31.65,31.65,31.64,31.64,31.65,31.64,31.65,31.64,31.63,31.63,31.63,31.62,31.61,31.60,31.62,31.58,31.61,31.62,31.59,31.62,31.62,31.62,31.61,31.64,31.66,31.64,31.61,31.65,31.64,31.65,31.65,31.63,31.64,31.64,31.63,31.62,31.64,31.64,31.62,31.62,31.63,31.62,31.61,31.59,31.61,31.63,31.62,31.64,31.64,31.65,31.65,31.65,31.66,31.63,31.66,31.63,31.65,31.63,31.66,31.65,31.65,31.65,31.65,31.63,31.62,31.61,31.61,31.63,31.63,31.60,31.58,31.59,31.56,31.58,31.61,31.55,31.52,31.53,31.55,31.51,31.59,31.56,31.56,31.56,31.56,31.54,31.55,31.58,31.58,31.56,31.59,31.61,31.59,31.62,31.62,31.63,31.59,31.59,31.62,31.63,31.62,31.63,31.64,31.64,31.65,31.64,31.64,31.64,31.65,31.65,31.65,31.66,31.64,31.64,31.61,31.62,31.61,31.65,31.66,31.65,31.66,31.65,31.67,31.64,31.65,31.64,31.63,31.64,31.62,31.63,31.65,31.61,31.60,31.61,31.61,31.63,31.66,31.65,31.66,31.66,31.66,31.66,31.67,31.67,31.66,31.67,31.67,31.68,31.67,31.69,31.70,31.69,31.70,31.70,31.70,31.70,31.70,31.71,31.70,31.70,31.70,31.70,31.70,31.70,31.70,31.70,31.70,31.69,31.70,31.70,31.70,31.70,31.68,31.70,31.69,31.69,31.69,31.70,31.69,31.69,31.69,31.70,31.70,31.69,31.70,31.69,31.69,31.70,31.68,31.69,31.69,31.69,31.68,31.68,31.69,31.67,31.67,31.68,31.68,31.67,31.67,31.67,31.65,31.65,31.67,31.66,31.61,31.65,31.66,31.63,31.63,31.65,31.65,31.57,31.63,31.63,31.64,31.58,31.60,31.61,31.56,31.56,31.55,31.59,31.50,31.51,31.49,31.55,31.48,31.20,31.39,31.33,31.12,31.04,31.23,31.09,30.72,30.96,30.98,30.62,30.56,30.88,30.73,30.26,30.42,30.50,30.17,29.87,30.16,30.14,29.47,29.14,29.20,28.44,27.09,27.39,24.56,24.59,24.60,23.06,22.24,23.24,22.81,21.41,21.55,21.62,21.73,21.49,21.72,21.71,20.77,20.99,19.68,20.93,19.62,22.38,20.84,19.97,19.13,20.36,20.59,21.48,20.06,19.82,19.03,20.01,18.72,19.94,19.87,19.42,18.13,17.49,18.03,17.36,18.05,19.15,18.18,16.61,15.92,15.67,15.45,15.30,15.77,16.83,17.46,16.06,15.94,16.15,15.34,15.22,14.30,15.11,14.41,14.79,16.22,17.16,16.92,15.28,15.23,15.29,13.54,14.18,13.81,14.54,15.18,14.95,16.20,17.86,17.94,18.96,18.38,18.13,16.53,15.14,14.57,14.16,13.17,12.49,12.94,12.58,13.59,12.71,13.28,11.98,13.34,12.65,13.73,12.77,11.60,12.01,11.67,11.87,10.78,11.03,10.13,10.83,10.09,10.95,11.40,10.62,10.94,9.58,9.10,10.43,9.55,10.37,9.73,10.27,10.43,9.64,9.58,9.18,9.14,8.76,8.59,8.90,8.64,9.51,9.16,9.65,9.93,9.03,8.60,8.69,8.02,8.08,8.11,8.04,8.60,8.35,8.65,9.13,9.22,8.49,8.63,7.83,7.81,7.68,7.52,7.40,7.44,7.89,7.73,7.36,6.84,6.89,7.08,6.82,7.21,7.44,7.20,8.32,7.23,6.27,6.72,6.73,6.34,6.69,6.40,5.91,6.00,6.32,5.98,6.20,5.90,5.45,5.62,5.51,5.61,5.89,5.52,5.51,4.94,5.03,4.93,4.91,4.74,4.74,4.30,3.74,4.30,3.88,4.36,4.38,3.97,3.69,3.76,3.62,3.42,3.12,2.99,3.04,2.65,2.92,3.13,3.01,3.41,3.05,2.82,2.64,2.75,2.29,2.43,2.94,2.88,2.94,2.45,2.73,2.62,2.45,2.57,2.08,2.38,2.39,2.04,2.63,2.25,1.82,1.71,1.29,1.54,1.88,2.22,1.89,2.44,2.19,2.70,2.61,3.06,3.31,3.41,3.08,2.78,2.55,2.41,1.94,1.96,1.47,1.29,0.98,0.76,0.86,1.31,1.45,1.99,2.08,2.59,2.51,2.99,2.99,2.83,2.42,2.20,1.92,1.76,1.46,1.23,1.39,1.79,1.69,1.52,1.88,1.70,1.87,1.88,2.21,1.88,2.22,2.46,2.74,2.96,2.70,2.69,2.42,2.81,2.79,2.19,2.54,2.15,2.42,2.75,2.72,31.57,31.58,31.57,31.58,31.59,31.58,31.58,31.58,31.60,31.60,31.59,31.60,31.59,31.60,31.60,31.60,31.60,31.60,31.60,31.60,31.60,31.60,31.59,31.60,31.59,31.59,31.61,31.62,31.60,31.62,31.63,31.63,31.62,31.60,31.62,31.62,31.63,31.62,31.64,31.63,31.60,31.61,31.62,31.62,31.61,31.60,31.60,31.59,31.62,31.59,31.62,31.62,31.62,31.63,31.63,31.61,31.61,31.63,31.63,31.57,31.64,31.63,31.63,31.61,31.64,31.63,31.63,31.62,31.63,31.62,31.63,31.64,31.64,31.62,31.60,31.59,31.60,31.59,31.61,31.62,31.60,31.61,31.64,31.62,31.60,31.64,31.62,31.58,31.57,31.59,31.58,31.61,31.62,31.58,31.59,31.59,31.58,31.58,31.59,31.58,31.59,31.56,31.61,31.57,31.57,31.59,31.55,31.54,31.59,31.54,31.56,31.58,31.57,31.56,31.63,31.60,31.57,31.59,31.63,31.56,31.57,31.60,31.56,31.55,31.58,31.58,31.57,31.56,31.59,31.56,31.56,31.57,31.57,31.56,31.59,31.59,31.58,31.57,31.61,31.58,31.58,31.57,31.61,31.60,31.59,31.59,31.58,31.60,31.60,31.59,31.57,31.59,31.58,31.57,31.58,31.60,31.58,31.61,31.58,31.58,31.58,31.54,31.58,31.57,31.57,31.57,31.60,31.59,31.59,31.57,31.58,31.57,31.60,31.57,31.59,31.59,31.57,31.59,31.60,31.58,31.58,31.59,31.59,31.61,31.60,31.58,31.61,31.62,31.61,31.60,31.59,31.59,31.59,31.59,31.61,31.60,31.62,31.59,31.61,31.58,31.62,31.61,31.58,31.59,31.61,31.59,31.60,31.59,31.61,31.57,31.56,31.59,31.58,31.60,31.54,31.59,31.62,31.55,31.55,31.58,31.58,31.59,31.57,31.56,31.53,31.57,31.57,31.60,31.58,31.58,31.60,31.58,31.58,31.59,31.58,31.58,31.56,31.57,31.58,31.59,31.58,31.58,31.60,31.57,31.57,31.57,31.56,31.58,31.59,31.59,31.58,31.59,31.60,31.61,31.58,31.57,31.57,31.57,31.58,31.57,31.58,31.59,31.59,31.62,31.59,31.57,31.61,31.61,31.56,31.59,31.60,31.56,31.57,31.60,31.56,31.57,31.60,31.60,31.55,31.57,31.58,31.57,31.58,31.56,31.58,31.57,31.59,31.59,31.57,31.57,31.57,31.57,31.57,31.55,31.57,31.59,31.58,31.56,31.58,31.57,31.59,31.58,31.58,31.59,31.57,31.58,31.60,31.57,31.57,31.55,31.53],[31.60,31.60,31.62,31.65,31.65,31.63,31.66,31.66,31.64,31.65,31.65,31.63,31.66,31.63,31.65,31.65,31.63,31.65,31.65,31.65,31.64,31.65,31.63,31.64,31.63,31.64,31.62,31.63,31.63,31.61,31.64,31.65,31.63,31.64,31.64,31.67,31.64,31.61,31.64,31.63,31.64,31.64,31.64,31.65,31.64,31.64,31.61,31.64,31.63,31.64,31.61,31.63,31.60,31.61,31.60,31.62,31.62,31.64,31.64,31.64,31.65,31.65,31.66,31.66,31.64,31.66,31.62,31.64,31.64,31.67,31.64,31.65,31.66,31.65,31.64,31.65,31.63,31.63,31.64,31.64,31.60,31.61,31.63,31.59,31.63,31.63,31.61,31.61,31.60,31.60,31.61,31.63,31.61,31.60,31.61,31.61,31.59,31.61,31.61,31.61,31.60,31.63,31.63,31.63,31.64,31.64,31.65,31.62,31.61,31.64,31.65,31.63,31.64,31.65,31.64,31.65,31.63,31.63,31.63,31.64,31.64,31.64,31.65,31.62,31.63,31.59,31.60,31.61,31.66,31.65,31.65,31.65,31.64,31.66,31.64,31.64,31.64,31.62,31.64,31.60,31.62,31.64,31.59,31.58,31.59,31.59,31.62,31.65,31.65,31.66,31.66,31.65,31.65,31.66,31.66,31.65,31.67,31.67,31.67,31.68,31.69,31.70,31.69,31.69,31.70,31.70,31.69,31.69,31.70,31.70,31.69,31.69,31.70,31.70,31.69,31.69,31.70,31.70,31.69,31.70,31.70,31.70,31.69,31.69,31.70,31.70,31.70,31.69,31.70,31.70,31.70,31.70,31.70,31.69,31.70,31.70,31.69,31.69,31.70,31.69,31.69,31.69,31.69,31.68,31.69,31.68,31.67,31.68,31.67,31.67,31.67,31.67,31.67,31.67,31.65,31.67,31.66,31.64,31.65,31.65,31.65,31.65,31.65,31.65,31.62,31.64,31.63,31.65,31.62,31.62,31.62,31.61,31.59,31.58,31.61,31.57,31.55,31.51,31.53,31.52,31.37,31.45,31.41,31.28,31.19,31.34,31.22,30.91,31.08,31.07,30.73,30.68,30.99,30.77,30.36,30.59,30.57,30.39,30.01,30.34,30.12,29.79,29.36,29.52,28.70,27.66,27.92,25.75,25.70,25.92,24.55,23.58,24.88,24.38,23.24,23.20,23.55,23.59,23.56,23.45,23.10,22.34,22.72,21.46,22.67,20.97,24.01,22.48,21.78,20.77,22.24,22.29,23.01,22.03,21.57,20.63,21.44,20.23,21.39,21.13,20.56,19.79,19.22,19.48,19.12,19.71,20.30,19.78,18.77,17.90,17.77,17.49,17.40,18.00,18.73,18.82,17.62,17.82,18.03,17.38,17.26,16.36,17.14,16.68,17.18,18.29,18.90,18.43,17.36,17.25,17.17,15.91,16.13,15.94,16.46,17.29,16.62,17.65,19.38,18.96,19.57,19.19,19.01,17.88,16.47,16.24,16.23,15.02,14.86,14.80,14.75,15.94,14.82,15.73,13.99,15.99,15.17,16.34,15.56,14.40,14.94,14.11,14.42,13.11,13.30,12.65,13.09,12.34,13.19,13.23,12.55,13.06,11.71,11.27,12.76,11.75,12.91,12.58,13.12,12.96,12.31,12.10,12.06,11.45,11.53,10.77,11.58,11.05,12.19,11.62,11.90,12.40,11.98,11.43,11.03,10.14,11.02,10.37,10.39,11.14,11.07,11.29,11.67,12.03,11.21,10.90,10.46,10.29,10.42,9.75,10.12,9.59,10.43,10.02,9.17,9.20,8.68,9.51,8.81,9.88,9.58,9.69,10.48,9.53,8.46,8.67,8.71,8.18,8.85,8.11,7.32,7.85,7.91,7.60,7.65,7.43,6.97,7.00,6.95,6.98,7.77,7.28,6.86,6.23,6.29,6.12,6.14,6.20,5.85,5.03,4.73,5.24,4.78,5.30,5.47,4.94,4.45,4.70,4.62,4.51,3.88,3.99,4.30,3.58,4.16,4.55,4.28,4.86,4.62,4.26,3.85,3.87,3.11,3.10,4.06,3.72,3.60,2.90,3.07,2.73,2.65,2.97,2.42,2.78,2.79,2.53,3.31,2.86,2.31,2.11,1.73,2.14,2.56,2.88,2.44,3.31,2.60,3.60,3.24,3.77,4.38,4.91,4.24,4.01,3.08,3.13,2.42,2.55,1.93,1.65,1.29,0.96,0.77,0.92,1.29,1.74,2.30,2.57,2.93,3.67,3.50,3.05,2.48,2.25,1.64,1.63,1.38,1.36,1.52,2.24,2.06,1.99,2.34,2.20,2.19,1.96,2.41,1.79,2.36,2.75,2.88,3.48,3.06,3.21,2.79,3.57,3.44,2.74,3.57,2.97,3.28,3.92,3.44,31.61,31.61,31.60,31.61,31.60,31.60,31.61,31.60,31.61,31.61,31.61,31.61,31.60,31.60,31.59,31.58,31.60,31.60,31.60,31.61,31.61,31.61,31.59,31.59,31.57,31.58,31.61,31.62,31.60,31.62,31.62,31.62,31.62,31.58,31.62,31.62,31.61,31.62,31.63,31.63,31.61,31.61,31.59,31.62,31.60,31.59,31.60,31.59,31.59,31.58,31.62,31.62,31.62,31.63,31.62,31.62,31.61,31.63,31.63,31.58,31.63,31.63,31.63,31.61,31.63,31.63,31.63,31.62,31.63,31.64,31.63,31.63,31.64,31.63,31.62,31.60,31.60,31.58,31.63,31.63,31.59,31.60,31.63,31.61,31.59,31.61,31.60,31.58,31.59,31.59,31.58,31.60,31.60,31.59,31.58,31.59,31.60,31.59,31.60,31.58,31.61,31.58,31.62,31.57,31.57,31.59,31.56,31.56,31.60,31.57,31.57,31.59,31.58,31.58,31.63,31.61,31.58,31.60,31.63,31.58,31.59,31.60,31.57,31.57,31.59,31.60,31.60,31.57,31.61,31.56,31.58,31.58,31.57,31.57,31.58,31.59,31.57,31.58,31.61,31.58,31.58,31.58,31.62,31.58,31.60,31.59,31.59,31.61,31.61,31.60,31.57,31.60,31.59,31.58,31.59,31.60,31.62,31.63,31.60,31.59,31.58,31.56,31.60,31.60,31.59,31.60,31.62,31.61,31.62,31.62,31.63,31.60,31.62,31.60,31.59,31.63,31.59,31.63,31.62,31.60,31.61,31.62,31.63,31.63,31.62,31.62,31.64,31.64,31.63,31.63,31.62,31.63,31.62,31.62,31.63,31.63,31.63,31.62,31.63,31.61,31.63,31.63,31.62,31.61,31.63,31.61,31.62,31.62,31.63,31.61,31.58,31.61,31.61,31.62,31.56,31.62,31.63,31.57,31.58,31.57,31.61,31.61,31.58,31.58,31.55,31.59,31.58,31.61,31.61,31.58,31.60,31.59,31.57,31.61,31.59,31.58,31.58,31.60,31.60,31.58,31.57,31.61,31.61,31.57,31.60,31.57,31.58,31.60,31.60,31.59,31.60,31.61,31.62,31.61,31.60,31.61,31.60,31.59,31.60,31.59,31.60,31.62,31.62,31.63,31.62,31.59,31.63,31.62,31.58,31.61,31.63,31.58,31.59,31.63,31.57,31.59,31.62,31.61,31.57,31.59,31.60,31.59,31.59,31.57,31.60,31.58,31.58,31.59,31.57,31.59,31.57,31.57,31.59,31.56,31.58,31.60,31.59,31.58,31.59,31.58,31.60,31.60,31.59,31.63,31.61,31.61,31.60,31.59,31.60,31.57,31.55],[31.59,31.59,31.62,31.64,31.65,31.64,31.64,31.66,31.63,31.65,31.65,31.65,31.66,31.64,31.64,31.65,31.64,31.64,31.64,31.65,31.64,31.64,31.63,31.64,31.63,31.63,31.59,31.62,31.62,31.61,31.63,31.63,31.64,31.65,31.65,31.66,31.63,31.61,31.65,31.63,31.65,31.64,31.64,31.65,31.64,31.64,31.63,31.64,31.64,31.65,31.63,31.64,31.62,31.62,31.59,31.63,31.64,31.64,31.64,31.64,31.64,31.65,31.65,31.66,31.63,31.65,31.65,31.64,31.64,31.66,31.65,31.65,31.65,31.65,31.64,31.65,31.62,31.62,31.64,31.63,31.59,31.60,31.61,31.58,31.58,31.61,31.57,31.54,31.55,31.56,31.56,31.60,31.56,31.55,31.56,31.59,31.54,31.56,31.57,31.59,31.57,31.59,31.61,31.61,31.63,31.60,31.62,31.59,31.59,31.62,31.64,31.63,31.63,31.64,31.64,31.65,31.63,31.63,31.64,31.64,31.64,31.65,31.65,31.63,31.64,31.59,31.59,31.61,31.66,31.65,31.65,31.66,31.65,31.66,31.64,31.64,31.63,31.61,31.64,31.59,31.62,31.64,31.59,31.56,31.59,31.58,31.61,31.64,31.65,31.65,31.66,31.64,31.64,31.67,31.66,31.64,31.66,31.66,31.66,31.66,31.69,31.69,31.68,31.69,31.69,31.69,31.68,31.69,31.70,31.69,31.69,31.69,31.70,31.69,31.69,31.69,31.69,31.70,31.69,31.69,31.68,31.69,31.69,31.68,31.69,31.69,31.69,31.68,31.69,31.69,31.68,31.68,31.69,31.68,31.68,31.68,31.68,31.67,31.68,31.67,31.68,31.68,31.67,31.66,31.66,31.66,31.64,31.65,31.66,31.63,31.63,31.65,31.64,31.61,31.61,31.65,31.62,31.55,31.63,31.63,31.59,31.60,31.63,31.62,31.51,31.62,31.60,31.61,31.55,31.58,31.56,31.52,31.55,31.54,31.49,31.44,31.48,31.48,31.38,31.43,31.21,31.24,31.18,31.14,31.00,31.11,31.04,30.70,30.92,30.95,30.62,30.63,30.86,30.68,30.39,30.54,30.49,30.26,30.06,30.09,29.93,29.51,29.22,29.08,28.24,27.00,27.28,24.64,23.72,24.69,23.50,22.28,23.23,23.10,21.52,21.31,21.58,21.80,21.75,21.69,21.73,21.02,21.27,19.67,20.93,19.32,22.02,21.16,20.45,19.01,20.78,20.91,21.72,20.95,20.37,18.97,20.30,18.88,20.47,20.04,19.95,18.82,17.70,18.81,18.19,19.02,19.24,18.71,17.47,16.26,16.01,15.62,15.94,16.72,17.34,17.59,16.78,16.89,17.01,16.09,15.39,14.04,14.96,14.16,15.06,16.59,17.53,16.73,16.18,15.75,15.28,13.40,14.07,13.70,14.90,15.97,15.47,16.80,18.47,18.53,19.59,18.96,18.79,17.24,16.03,15.19,14.54,13.31,12.48,13.03,12.48,13.96,13.12,13.31,11.76,13.61,12.77,14.33,13.43,12.04,12.85,11.48,12.45,11.39,11.24,10.15,11.16,9.91,11.38,11.53,10.52,11.20,9.52,9.26,10.63,9.43,10.74,9.97,11.11,10.98,10.26,9.90,9.46,9.23,8.95,8.81,9.22,8.72,9.58,9.34,9.88,10.71,9.57,8.98,8.99,8.15,8.48,8.42,8.33,8.81,8.63,8.89,9.78,9.87,8.83,9.11,8.26,8.17,8.25,7.78,7.81,7.86,8.17,7.97,7.65,7.20,7.44,7.40,7.22,7.87,7.87,7.97,8.87,7.77,7.15,7.32,7.32,7.01,7.16,6.83,6.49,6.52,6.61,6.39,6.33,6.37,5.92,6.14,6.02,6.15,6.41,5.98,5.98,5.45,5.54,5.43,5.10,5.24,5.13,4.70,4.05,4.66,4.38,4.83,4.83,4.59,4.15,4.21,4.20,3.97,3.40,3.42,3.50,2.97,3.26,3.37,3.15,3.25,3.06,2.77,2.74,2.64,2.39,2.33,2.81,2.78,2.74,2.23,2.46,2.25,2.24,2.38,2.04,2.28,2.37,2.13,2.72,2.39,2.18,1.87,1.76,1.98,2.12,2.23,1.94,2.26,1.88,2.47,2.20,2.57,2.70,2.90,2.57,2.56,2.06,2.14,1.68,1.93,1.62,1.57,1.50,1.24,0.84,0.76,0.87,1.22,1.52,1.93,2.02,2.43,2.52,2.25,1.89,1.67,1.28,1.37,1.23,1.40,1.48,2.06,2.09,1.88,2.21,1.91,1.84,1.56,1.86,1.51,1.88,2.08,2.22,2.47,2.17,2.31,2.09,2.53,2.54,2.14,2.53,2.33,2.56,2.98,2.92,31.58,31.59,31.58,31.58,31.58,31.58,31.59,31.59,31.60,31.60,31.60,31.60,31.59,31.61,31.61,31.60,31.60,31.59,31.60,31.61,31.61,31.61,31.61,31.60,31.58,31.60,31.62,31.63,31.61,31.63,31.64,31.64,31.64,31.63,31.63,31.63,31.64,31.63,31.65,31.63,31.61,31.62,31.62,31.63,31.61,31.61,31.60,31.60,31.62,31.61,31.63,31.63,31.62,31.64,31.64,31.63,31.62,31.64,31.64,31.60,31.64,31.64,31.64,31.63,31.64,31.64,31.64,31.64,31.64,31.63,31.64,31.65,31.64,31.65,31.63,31.61,31.63,31.62,31.62,31.63,31.61,31.64,31.64,31.63,31.62,31.64,31.62,31.61,31.60,31.60,31.60,31.63,31.61,31.58,31.60,31.60,31.59,31.60,31.63,31.58,31.61,31.58,31.62,31.58,31.58,31.61,31.57,31.55,31.61,31.57,31.60,31.61,31.57,31.58,31.62,31.62,31.58,31.60,31.62,31.58,31.58,31.61,31.57,31.56,31.61,31.59,31.58,31.58,31.60,31.59,31.56,31.58,31.56,31.55,31.59,31.57,31.58,31.56,31.62,31.57,31.56,31.56,31.61,31.59,31.60,31.58,31.60,31.60,31.60,31.60,31.57,31.60,31.58,31.57,31.58,31.60,31.61,31.62,31.58,31.58,31.58,31.55,31.60,31.59,31.59,31.60,31.61,31.61,31.61,31.61,31.61,31.60,31.61,31.58,31.61,31.61,31.60,31.60,31.59,31.59,31.60,31.61,31.61,31.62,31.61,31.59,31.63,31.63,31.61,31.61,31.61,31.61,31.61,31.61,31.62,31.62,31.63,31.61,31.62,31.60,31.63,31.62,31.61,31.60,31.62,31.62,31.62,31.61,31.62,31.61,31.57,31.60,31.60,31.62,31.55,31.60,31.62,31.56,31.56,31.59,31.59,31.61,31.59,31.55,31.53,31.59,31.59,31.61,31.61,31.57,31.58,31.57,31.57,31.58,31.57,31.56,31.55,31.58,31.58,31.57,31.57,31.60,31.61,31.58,31.58,31.57,31.58,31.59,31.58,31.59,31.60,31.60,31.62,31.61,31.59,31.60,31.57,31.58,31.59,31.59,31.61,31.61,31.61,31.62,31.60,31.59,31.62,31.61,31.58,31.59,31.60,31.58,31.59,31.61,31.56,31.56,31.60,31.60,31.55,31.58,31.61,31.59,31.59,31.57,31.58,31.57,31.58,31.59,31.57,31.58,31.57,31.56,31.57,31.57,31.56,31.57,31.57,31.56,31.58,31.57,31.59,31.61,31.62,31.62,31.61,31.61,31.60,31.57,31.60,31.57,31.57],[31.55,31.57,31.60,31.62,31.63,31.61,31.62,31.63,31.60,31.63,31.63,31.62,31.64,31.63,31.63,31.64,31.62,31.63,31.63,31.62,31.62,31.61,31.61,31.58,31.58,31.60,31.55,31.60,31.58,31.58,31.60,31.59,31.59,31.59,31.62,31.64,31.62,31.60,31.63,31.62,31.63,31.62,31.62,31.63,31.61,31.62,31.60,31.64,31.62,31.62,31.59,31.61,31.61,31.61,31.57,31.59,31.62,31.61,31.62,31.62,31.63,31.64,31.64,31.65,31.62,31.65,31.64,31.64,31.62,31.64,31.64,31.63,31.63,31.63,31.61,31.61,31.58,31.60,31.60,31.61,31.57,31.56,31.58,31.51,31.54,31.58,31.51,31.48,31.49,31.52,31.47,31.56,31.53,31.51,31.53,31.54,31.50,31.52,31.51,31.53,31.52,31.52,31.54,31.55,31.58,31.55,31.55,31.55,31.56,31.56,31.60,31.59,31.60,31.62,31.61,31.63,31.60,31.62,31.63,31.62,31.61,31.64,31.63,31.61,31.62,31.59,31.60,31.58,31.63,31.64,31.64,31.65,31.63,31.65,31.62,31.62,31.63,31.61,31.62,31.60,31.62,31.63,31.59,31.57,31.59,31.58,31.62,31.63,31.63,31.65,31.65,31.65,31.64,31.66,31.66,31.64,31.67,31.67,31.67,31.67,31.68,31.69,31.68,31.69,31.69,31.69,31.69,31.69,31.70,31.69,31.69,31.69,31.69,31.69,31.69,31.68,31.69,31.69,31.68,31.68,31.69,31.69,31.68,31.68,31.69,31.69,31.69,31.68,31.68,31.69,31.69,31.68,31.68,31.68,31.68,31.68,31.67,31.67,31.69,31.67,31.68,31.68,31.67,31.67,31.67,31.67,31.66,31.67,31.67,31.66,31.66,31.67,31.66,31.65,31.66,31.67,31.66,31.63,31.66,31.66,31.64,31.65,31.65,31.65,31.61,31.65,31.62,31.65,31.62,31.62,31.60,31.61,31.59,31.55,31.60,31.56,31.54,31.49,31.54,31.51,31.19,31.43,31.40,31.20,31.02,31.32,31.14,30.72,30.94,30.97,30.45,30.49,30.86,30.56,30.16,30.36,30.45,30.08,29.70,30.14,29.90,29.20,28.63,29.12,28.08,26.25,27.14,24.44,23.64,23.37,22.65,21.85,22.37,22.19,20.98,21.03,21.12,21.40,21.17,21.35,21.52,20.50,20.79,19.50,20.33,19.36,21.97,20.44,19.83,18.97,20.20,20.39,21.28,20.11,19.57,18.87,19.51,18.29,19.51,19.51,18.93,17.86,16.93,17.52,16.81,17.43,18.30,17.54,16.27,15.36,15.42,15.13,14.96,15.58,16.57,16.85,15.96,15.77,16.51,15.38,14.77,13.86,14.75,14.00,14.01,15.52,16.24,15.93,14.81,15.17,14.83,13.18,13.94,13.63,14.52,15.65,14.68,16.02,17.63,17.53,18.61,17.86,17.87,16.16,15.21,14.31,14.33,12.72,12.31,12.25,12.29,13.28,12.06,12.60,11.56,13.04,12.47,13.61,12.48,11.28,12.37,11.24,12.31,11.15,10.97,10.12,10.66,9.68,11.20,10.85,9.83,10.64,9.04,8.94,9.86,8.98,9.83,9.41,10.01,9.62,9.17,8.88,9.11,8.48,8.46,8.10,8.40,8.55,9.12,9.01,9.42,10.16,9.07,8.26,8.47,7.67,7.78,7.83,7.49,8.17,7.89,8.15,8.71,8.80,8.20,7.93,7.42,7.27,7.21,7.11,7.08,7.28,7.33,7.76,7.24,7.09,6.86,6.62,6.69,6.80,7.18,6.84,7.69,6.88,6.45,6.53,6.44,6.20,6.52,6.22,5.88,5.93,6.16,5.98,6.14,6.00,5.59,5.62,5.50,5.73,5.74,5.47,5.43,5.07,5.13,5.16,5.01,5.09,4.71,4.53,4.14,4.69,4.32,4.64,4.57,4.34,4.07,3.96,3.85,3.59,3.32,3.18,3.19,2.65,2.89,2.98,2.87,2.82,2.63,2.46,2.54,2.45,2.25,2.19,2.50,2.47,2.39,1.99,2.00,1.93,1.95,2.11,2.00,2.05,2.23,2.06,2.55,2.31,2.19,1.85,1.75,1.84,1.88,1.96,1.68,1.95,1.65,2.11,1.86,2.09,2.26,2.41,2.09,2.07,1.75,1.86,1.50,1.67,1.46,1.41,1.53,1.48,1.07,0.91,0.76,0.89,1.20,1.60,1.69,2.05,2.02,1.79,1.55,1.36,1.24,1.10,1.21,1.32,1.68,2.10,2.17,1.85,2.16,1.79,1.65,1.66,1.67,1.52,1.63,1.72,1.86,2.14,1.83,1.96,1.80,2.12,2.20,1.94,2.22,2.08,2.30,2.60,2.79,31.58,31.59,31.58,31.59,31.59,31.59,31.59,31.59,31.60,31.60,31.59,31.59,31.58,31.60,31.60,31.59,31.60,31.59,31.60,31.60,31.61,31.61,31.60,31.60,31.58,31.59,31.60,31.60,31.58,31.60,31.62,31.62,31.62,31.58,31.63,31.59,31.61,31.60,31.64,31.62,31.59,31.60,31.61,31.60,31.59,31.59,31.59,31.57,31.61,31.58,31.60,31.60,31.59,31.62,31.61,31.59,31.60,31.63,31.62,31.55,31.61,31.62,31.62,31.59,31.63,31.63,31.61,31.60,31.63,31.61,31.61,31.63,31.63,31.60,31.58,31.57,31.57,31.57,31.61,31.61,31.60,31.59,31.63,31.61,31.58,31.61,31.61,31.57,31.58,31.58,31.56,31.59,31.60,31.55,31.57,31.58,31.57,31.55,31.56,31.57,31.57,31.53,31.59,31.56,31.58,31.54,31.53,31.51,31.56,31.51,31.54,31.56,31.54,31.54,31.59,31.58,31.56,31.56,31.58,31.54,31.54,31.57,31.54,31.53,31.57,31.56,31.56,31.53,31.57,31.51,31.54,31.54,31.54,31.53,31.56,31.55,31.57,31.53,31.57,31.56,31.54,31.54,31.59,31.58,31.56,31.55,31.56,31.56,31.56,31.55,31.53,31.57,31.55,31.53,31.55,31.56,31.57,31.60,31.55,31.54,31.56,31.51,31.56,31.55,31.55,31.55,31.58,31.57,31.57,31.56,31.57,31.57,31.59,31.53,31.58,31.57,31.55,31.57,31.56,31.55,31.56,31.57,31.56,31.60,31.58,31.58,31.61,31.61,31.59,31.56,31.58,31.56,31.57,31.57,31.60,31.57,31.60,31.58,31.60,31.56,31.61,31.59,31.58,31.56,31.59,31.58,31.58,31.55,31.59,31.57,31.54,31.57,31.58,31.58,31.51,31.56,31.59,31.52,31.52,31.55,31.56,31.57,31.53,31.52,31.51,31.56,31.54,31.59,31.59,31.59,31.57,31.55,31.55,31.58,31.55,31.55,31.52,31.56,31.56,31.57,31.54,31.56,31.57,31.54,31.56,31.55,31.53,31.56,31.55,31.57,31.56,31.56,31.60,31.59,31.56,31.54,31.55,31.54,31.56,31.54,31.59,31.57,31.58,31.60,31.58,31.55,31.60,31.59,31.52,31.57,31.58,31.53,31.54,31.59,31.52,31.54,31.59,31.57,31.52,31.54,31.59,31.54,31.55,31.54,31.55,31.53,31.56,31.57,31.55,31.55,31.54,31.54,31.54,31.50,31.54,31.56,31.55,31.51,31.55,31.52,31.56,31.55,31.55,31.58,31.55,31.55,31.58,31.56,31.56,31.55,31.53],[31.60,31.60,31.62,31.64,31.63,31.63,31.61,31.63,31.62,31.63,31.64,31.61,31.64,31.61,31.63,31.65,31.60,31.64,31.64,31.64,31.63,31.62,31.62,31.61,31.61,31.62,31.59,31.61,31.59,31.61,31.62,31.62,31.63,31.63,31.64,31.65,31.62,31.59,31.63,31.62,31.64,31.65,31.64,31.64,31.64,31.63,31.61,31.65,31.63,31.61,31.61,31.62,31.60,31.63,31.59,31.61,31.63,31.63,31.64,31.63,31.64,31.65,31.64,31.65,31.61,31.64,31.65,31.64,31.62,31.65,31.63,31.63,31.64,31.64,31.63,31.63,31.61,31.62,31.62,31.62,31.57,31.57,31.60,31.57,31.58,31.60,31.54,31.50,31.53,31.52,31.50,31.59,31.55,31.56,31.56,31.56,31.56,31.55,31.57,31.59,31.58,31.56,31.58,31.61,31.62,31.59,31.60,31.58,31.57,31.58,31.62,31.58,31.60,31.64,31.62,31.62,31.62,31.62,31.62,31.62,31.62,31.64,31.63,31.62,31.64,31.59,31.60,31.59,31.64,31.64,31.64,31.66,31.64,31.65,31.63,31.64,31.63,31.62,31.64,31.61,31.62,31.64,31.60,31.57,31.59,31.59,31.61,31.64,31.65,31.65,31.66,31.65,31.65,31.66,31.66,31.64,31.66,31.67,31.67,31.66,31.69,31.70,31.68,31.68,31.69,31.70,31.69,31.69,31.70,31.69,31.70,31.70,31.70,31.70,31.69,31.69,31.69,31.70,31.69,31.69,31.68,31.69,31.69,31.68,31.69,31.69,31.68,31.68,31.67,31.69,31.68,31.66,31.67,31.67,31.67,31.66,31.67,31.65,31.66,31.65,31.66,31.66,31.62,31.66,31.65,31.64,31.61,31.63,31.65,31.58,31.63,31.65,31.61,31.59,31.60,31.64,31.60,31.54,31.63,31.63,31.61,31.61,31.64,31.62,31.54,31.64,31.61,31.62,31.57,31.60,31.58,31.57,31.56,31.55,31.54,31.51,31.49,31.43,31.43,31.41,31.14,31.30,31.19,31.08,30.97,31.12,31.00,30.67,30.80,30.89,30.48,30.53,30.78,30.58,30.16,30.36,30.34,30.10,29.91,30.05,29.75,29.32,28.72,28.94,27.81,26.77,26.91,24.52,24.15,24.01,22.85,21.74,22.58,22.27,21.02,20.92,21.00,21.25,21.55,21.25,21.21,20.19,20.58,19.29,20.70,19.08,21.98,20.73,19.87,18.88,19.94,20.48,21.50,20.54,20.01,18.60,19.68,18.47,19.61,19.65,19.15,18.27,17.61,17.65,17.67,18.02,18.25,17.79,16.81,15.93,15.84,15.61,15.60,16.07,17.01,16.87,16.26,16.15,16.60,15.89,15.24,13.97,14.92,14.28,14.83,15.89,16.38,16.15,15.50,15.42,14.94,13.36,14.12,13.75,14.92,16.18,15.30,16.78,18.79,18.76,19.84,19.15,19.29,17.70,16.05,14.95,14.85,13.10,12.73,12.62,12.43,13.44,12.39,12.54,11.75,13.13,12.88,13.98,13.38,12.11,13.19,11.52,12.97,11.78,11.35,10.28,11.20,9.79,11.42,11.39,10.22,10.59,9.41,9.30,10.20,9.53,10.43,10.13,10.77,10.98,10.16,9.94,9.58,9.08,9.02,8.75,9.34,8.85,9.65,9.50,10.24,10.71,9.58,8.99,8.98,8.26,8.30,8.37,8.20,9.08,8.71,8.91,9.71,9.98,9.07,8.96,8.26,7.99,8.23,7.62,7.98,7.82,8.24,8.18,7.76,7.41,7.49,7.42,7.21,7.69,7.82,7.89,8.34,7.40,7.16,7.32,7.35,6.86,7.30,6.84,6.43,6.51,6.87,6.49,6.40,6.43,5.98,6.05,6.00,6.12,6.63,6.02,5.88,5.46,5.76,5.76,5.26,5.46,5.19,5.07,4.60,4.94,4.75,5.05,4.94,4.67,4.40,4.55,4.14,4.13,3.86,3.50,3.49,2.86,3.30,3.27,3.22,3.16,3.05,2.77,2.92,2.68,2.49,2.42,2.73,2.75,2.60,2.26,2.36,2.18,2.20,2.42,2.24,2.32,2.69,2.33,2.88,2.51,2.39,2.04,2.09,2.11,2.26,2.13,1.85,2.12,1.68,2.28,1.92,2.30,2.46,2.59,2.26,2.31,1.67,1.89,1.51,1.84,1.68,1.69,1.87,1.85,1.51,1.36,0.89,0.76,0.87,1.30,1.53,1.99,2.17,1.90,1.43,1.26,1.27,1.43,1.67,1.72,2.00,2.44,2.54,2.19,2.47,2.16,1.90,1.96,1.87,1.79,1.79,1.91,1.94,2.32,1.87,2.22,1.94,2.45,2.54,2.10,2.47,2.38,2.47,3.04,3.00,31.60,31.59,31.59,31.59,31.59,31.58,31.59,31.59,31.59,31.61,31.60,31.60,31.59,31.60,31.60,31.58,31.59,31.58,31.59,31.60,31.61,31.60,31.57,31.58,31.57,31.58,31.61,31.61,31.60,31.62,31.62,31.62,31.61,31.58,31.61,31.60,31.61,31.60,31.62,31.61,31.59,31.58,31.59,31.60,31.54,31.54,31.50,31.50,31.55,31.55,31.59,31.60,31.58,31.62,31.61,31.58,31.58,31.62,31.61,31.55,31.62,31.62,31.63,31.62,31.63,31.63,31.63,31.63,31.64,31.62,31.62,31.65,31.63,31.62,31.60,31.60,31.59,31.58,31.62,31.61,31.59,31.63,31.62,31.62,31.60,31.62,31.60,31.57,31.60,31.59,31.57,31.59,31.63,31.56,31.59,31.59,31.58,31.56,31.58,31.59,31.55,31.55,31.59,31.56,31.55,31.57,31.56,31.54,31.58,31.54,31.58,31.59,31.57,31.56,31.63,31.61,31.58,31.60,31.61,31.58,31.58,31.61,31.58,31.55,31.57,31.55,31.55,31.55,31.57,31.56,31.56,31.56,31.57,31.54,31.58,31.56,31.61,31.54,31.60,31.58,31.56,31.54,31.58,31.60,31.58,31.57,31.57,31.59,31.58,31.59,31.56,31.59,31.58,31.55,31.56,31.59,31.59,31.60,31.56,31.56,31.56,31.56,31.58,31.57,31.58,31.58,31.60,31.60,31.59,31.59,31.59,31.59,31.60,31.56,31.60,31.59,31.57,31.58,31.56,31.55,31.58,31.58,31.58,31.61,31.59,31.58,31.61,31.61,31.60,31.58,31.58,31.59,31.58,31.60,31.61,31.59,31.61,31.59,31.62,31.58,31.62,31.61,31.59,31.58,31.61,31.60,31.60,31.59,31.62,31.59,31.56,31.58,31.60,31.61,31.55,31.59,31.61,31.55,31.55,31.56,31.58,31.58,31.56,31.53,31.52,31.56,31.54,31.59,31.59,31.56,31.58,31.57,31.57,31.59,31.58,31.53,31.53,31.58,31.58,31.57,31.56,31.58,31.60,31.56,31.56,31.55,31.54,31.58,31.56,31.59,31.57,31.56,31.60,31.59,31.58,31.56,31.56,31.55,31.56,31.55,31.58,31.58,31.58,31.60,31.59,31.55,31.60,31.60,31.54,31.57,31.59,31.56,31.55,31.60,31.54,31.56,31.58,31.57,31.52,31.56,31.58,31.55,31.57,31.56,31.57,31.54,31.57,31.58,31.57,31.57,31.56,31.56,31.56,31.52,31.56,31.56,31.57,31.54,31.58,31.56,31.57,31.58,31.59,31.61,31.58,31.59,31.59,31.57,31.59,31.57,31.58],[31.55,31.56,31.61,31.62,31.62,31.62,31.62,31.64,31.59,31.62,31.61,31.62,31.64,31.62,31.61,31.63,31.60,31.63,31.61,31.62,31.61,31.62,31.60,31.60,31.60,31.62,31.61,31.61,31.60,31.59,31.62,31.62,31.60,31.60,31.63,31.64,31.63,31.59,31.63,31.62,31.64,31.64,31.63,31.63,31.63,31.63,31.61,31.62,31.62,31.61,31.60,31.62,31.60,31.60,31.58,31.60,31.62,31.62,31.62,31.63,31.62,31.62,31.65,31.65,31.62,31.65,31.64,31.64,31.62,31.65,31.64,31.64,31.63,31.63,31.62,31.61,31.61,31.60,31.62,31.63,31.58,31.58,31.60,31.56,31.59,31.62,31.54,31.55,31.52,31.54,31.51,31.58,31.55,31.57,31.55,31.55,31.54,31.56,31.57,31.58,31.59,31.59,31.61,31.60,31.63,31.61,31.64,31.60,31.59,31.63,31.64,31.60,31.63,31.64,31.62,31.63,31.62,31.63,31.63,31.64,31.64,31.64,31.65,31.62,31.63,31.60,31.61,31.60,31.65,31.65,31.65,31.66,31.63,31.66,31.63,31.63,31.63,31.62,31.63,31.60,31.62,31.64,31.59,31.57,31.59,31.59,31.62,31.64,31.63,31.65,31.65,31.64,31.65,31.66,31.66,31.64,31.67,31.67,31.67,31.67,31.69,31.70,31.69,31.69,31.69,31.69,31.69,31.69,31.70,31.70,31.70,31.70,31.69,31.70,31.69,31.69,31.69,31.70,31.69,31.69,31.69,31.69,31.69,31.68,31.70,31.69,31.69,31.68,31.68,31.69,31.69,31.68,31.69,31.68,31.69,31.68,31.68,31.68,31.69,31.67,31.68,31.68,31.67,31.66,31.67,31.68,31.66,31.67,31.67,31.66,31.65,31.66,31.67,31.65,31.66,31.67,31.67,31.63,31.65,31.67,31.66,31.65,31.66,31.66,31.62,31.64,31.64,31.66,31.62,31.62,31.62,31.61,31.59,31.58,31.60,31.58,31.56,31.53,31.53,31.51,31.39,31.48,31.42,31.32,31.22,31.37,31.25,30.89,31.12,31.07,30.68,30.65,30.98,30.70,30.32,30.53,30.51,30.08,30.00,30.30,29.99,29.23,28.80,29.32,28.38,27.23,27.62,25.63,24.87,24.45,24.14,23.09,23.60,23.50,22.55,22.49,22.13,22.22,22.67,22.41,22.79,21.83,22.05,20.98,21.60,20.68,22.83,21.80,20.94,20.35,21.37,21.87,22.47,21.95,21.03,19.80,20.83,19.63,20.91,20.99,20.45,19.28,18.48,19.21,18.39,18.92,19.46,18.81,17.74,17.22,17.06,16.85,16.60,17.12,17.92,18.19,17.09,17.65,17.78,16.96,16.67,15.68,16.42,15.91,16.21,16.96,17.55,17.31,16.40,16.68,16.42,15.30,15.77,15.45,16.21,17.02,16.00,17.07,19.15,18.84,19.85,18.88,19.42,17.42,16.31,15.34,15.87,14.35,13.99,13.96,14.07,14.78,13.62,13.94,13.31,14.42,14.03,14.50,13.69,12.75,13.73,12.93,13.57,12.58,12.34,11.55,12.18,11.28,12.39,12.19,11.19,11.85,10.81,10.61,11.17,10.74,11.50,11.16,11.66,11.45,10.89,10.86,10.94,10.36,10.11,9.66,10.58,10.29,11.00,10.54,11.23,11.71,10.54,10.20,10.12,9.17,9.46,9.35,9.51,9.94,9.78,10.05,10.62,10.61,10.04,10.00,9.15,9.19,9.03,8.65,8.90,8.73,9.00,9.11,8.52,8.37,8.16,8.41,8.16,8.58,8.99,8.58,9.17,8.11,7.80,8.12,8.08,7.65,8.03,7.52,7.16,7.27,7.47,7.25,7.29,6.86,6.77,6.71,6.89,6.88,7.32,6.87,6.65,6.41,6.74,6.35,5.99,6.22,5.91,5.84,5.23,5.61,5.37,6.00,6.13,5.64,5.16,5.42,4.91,4.83,4.46,4.30,4.15,3.47,3.85,3.83,3.74,3.75,3.62,3.29,3.39,3.26,3.09,3.00,3.17,3.06,2.84,2.67,2.54,2.34,2.56,2.78,2.71,2.84,3.22,2.92,3.50,3.17,3.06,2.56,2.64,2.62,2.69,2.61,2.24,2.33,1.72,2.40,1.94,2.25,2.36,2.69,2.27,2.37,1.57,1.94,1.63,2.20,2.08,2.21,2.38,2.41,1.94,1.75,1.31,0.92,0.76,0.97,1.41,1.83,2.01,1.69,1.45,1.31,1.44,1.63,2.05,2.30,2.51,3.09,3.18,2.82,3.22,2.80,2.28,2.48,2.05,1.96,1.99,1.92,2.04,2.36,1.76,2.23,2.11,2.60,2.77,2.44,2.90,2.84,3.00,3.59,3.76,31.58,31.60,31.58,31.59,31.58,31.58,31.59,31.58,31.58,31.59,31.59,31.58,31.57,31.57,31.57,31.55,31.57,31.56,31.58,31.59,31.59,31.58,31.57,31.57,31.54,31.57,31.59,31.58,31.58,31.59,31.59,31.59,31.60,31.58,31.63,31.59,31.60,31.60,31.63,31.62,31.60,31.61,31.59,31.61,31.58,31.60,31.60,31.58,31.60,31.58,31.61,31.61,31.60,31.62,31.61,31.60,31.61,31.63,31.62,31.56,31.63,31.63,31.63,31.61,31.64,31.63,31.62,31.61,31.63,31.63,31.63,31.63,31.63,31.61,31.58,31.58,31.58,31.57,31.59,31.61,31.58,31.60,31.61,31.61,31.58,31.61,31.59,31.56,31.58,31.59,31.56,31.59,31.60,31.56,31.58,31.61,31.58,31.56,31.59,31.58,31.58,31.55,31.60,31.57,31.54,31.57,31.54,31.52,31.58,31.54,31.54,31.57,31.56,31.56,31.61,31.60,31.57,31.58,31.60,31.55,31.56,31.59,31.56,31.54,31.57,31.54,31.54,31.52,31.55,31.51,31.55,31.56,31.55,31.55,31.58,31.57,31.57,31.55,31.59,31.57,31.57,31.55,31.60,31.58,31.58,31.57,31.56,31.58,31.58,31.57,31.55,31.58,31.58,31.55,31.57,31.58,31.58,31.59,31.57,31.56,31.54,31.52,31.58,31.58,31.54,31.57,31.59,31.58,31.58,31.57,31.59,31.57,31.60,31.57,31.57,31.58,31.56,31.58,31.58,31.55,31.57,31.56,31.59,31.60,31.59,31.59,31.61,31.62,31.60,31.59,31.59,31.59,31.58,31.59,31.60,31.59,31.60,31.60,31.61,31.57,31.62,31.60,31.59,31.59,31.60,31.60,31.60,31.58,31.61,31.59,31.56,31.59,31.58,31.60,31.53,31.59,31.60,31.54,31.54,31.54,31.58,31.59,31.55,31.55,31.53,31.57,31.56,31.59,31.58,31.60,31.56,31.58,31.56,31.58,31.58,31.55,31.55,31.58,31.57,31.59,31.57,31.60,31.60,31.56,31.57,31.56,31.54,31.59,31.58,31.58,31.58,31.58,31.60,31.59,31.57,31.56,31.56,31.57,31.59,31.57,31.59,31.60,31.59,31.61,31.60,31.57,31.61,31.60,31.55,31.59,31.59,31.56,31.57,31.60,31.54,31.56,31.59,31.57,31.55,31.57,31.57,31.57,31.57,31.56,31.57,31.56,31.58,31.58,31.56,31.57,31.56,31.55,31.56,31.53,31.54,31.57,31.57,31.54,31.57,31.55,31.57,31.56,31.58,31.58,31.55,31.56,31.57,31.54,31.55,31.54,31.51],[31.59,31.60,31.63,31.65,31.66,31.64,31.64,31.66,31.64,31.65,31.65,31.63,31.66,31.65,31.62,31.65,31.62,31.65,31.63,31.65,31.65,31.64,31.63,31.63,31.62,31.64,31.61,31.63,31.62,31.63,31.64,31.64,31.65,31.64,31.65,31.66,31.65,31.61,31.66,31.65,31.66,31.65,31.65,31.65,31.66,31.65,31.63,31.66,31.65,31.65,31.64,31.64,31.62,31.63,31.60,31.63,31.64,31.65,31.65,31.65,31.65,31.65,31.66,31.67,31.64,31.66,31.65,31.65,31.64,31.66,31.65,31.65,31.66,31.66,31.65,31.65,31.63,31.64,31.64,31.64,31.62,31.61,31.63,31.60,31.61,31.63,31.61,31.57,31.58,31.57,31.55,31.61,31.59,31.58,31.59,31.61,31.58,31.59,31.60,31.62,31.60,31.60,31.63,31.63,31.64,31.62,31.62,31.62,31.62,31.64,31.65,31.63,31.64,31.66,31.65,31.64,31.64,31.65,31.65,31.65,31.65,31.66,31.66,31.64,31.65,31.61,31.61,31.60,31.65,31.66,31.65,31.67,31.65,31.67,31.65,31.64,31.65,31.63,31.64,31.61,31.63,31.65,31.60,31.58,31.60,31.60,31.62,31.65,31.65,31.66,31.66,31.65,31.66,31.67,31.67,31.66,31.68,31.68,31.67,31.68,31.70,31.70,31.69,31.70,31.70,31.70,31.70,31.70,31.71,31.70,31.71,31.70,31.71,31.71,31.71,31.70,31.70,31.71,31.70,31.71,31.70,31.70,31.70,31.69,31.71,31.70,31.70,31.70,31.70,31.70,31.70,31.69,31.70,31.69,31.69,31.70,31.69,31.68,31.70,31.69,31.69,31.69,31.69,31.68,31.68,31.69,31.69,31.68,31.68,31.68,31.67,31.68,31.69,31.67,31.67,31.68,31.69,31.65,31.67,31.68,31.67,31.66,31.67,31.67,31.62,31.66,31.66,31.66,31.61,31.64,31.63,31.61,31.60,31.59,31.60,31.57,31.56,31.51,31.55,31.51,31.38,31.44,31.38,31.31,31.25,31.34,31.23,31.00,31.12,31.09,30.85,30.94,31.06,30.84,30.66,30.81,30.72,30.65,30.55,30.62,30.31,30.07,29.88,29.98,29.19,28.43,28.52,26.67,26.28,26.47,24.91,23.83,25.11,24.55,23.58,23.49,23.59,23.69,24.00,23.36,23.37,22.79,22.85,21.83,22.85,21.41,24.39,22.95,22.26,21.33,22.92,23.03,24.05,23.30,22.76,20.80,22.11,20.77,22.06,22.06,21.85,20.84,20.14,20.31,19.98,20.27,20.62,20.04,19.40,18.75,18.63,18.32,18.57,18.93,19.67,19.65,18.55,19.19,19.34,18.80,18.46,17.06,18.04,17.36,17.98,18.38,18.89,18.69,17.77,18.18,17.74,16.82,17.47,17.01,17.86,18.58,18.00,19.08,21.12,20.83,21.88,20.89,21.36,19.52,18.36,17.56,17.57,16.02,15.84,15.81,15.73,16.22,15.42,15.67,15.13,16.38,16.41,16.78,16.43,15.34,16.30,15.23,16.27,15.06,14.72,13.82,14.09,13.07,13.70,13.36,12.39,13.18,12.46,12.38,12.80,12.66,13.01,12.94,13.34,13.23,12.68,12.82,12.69,12.03,12.23,11.62,12.75,12.05,12.89,12.64,13.60,13.74,12.78,12.27,12.41,11.49,11.73,11.37,11.05,11.91,11.89,11.88,12.44,12.59,11.87,11.57,11.34,10.77,11.20,10.59,11.28,10.96,11.29,11.39,10.96,10.64,10.54,10.51,9.97,10.67,10.46,10.59,10.63,9.39,9.28,9.65,10.08,9.63,10.32,9.70,9.48,9.31,9.54,8.90,8.53,8.94,8.68,8.77,8.83,8.90,9.00,8.65,8.31,8.37,8.46,8.32,7.41,7.74,7.52,7.71,6.68,6.78,7.17,7.49,7.61,7.00,6.68,7.29,6.41,6.39,5.78,5.34,5.28,4.29,4.84,4.85,4.74,4.53,4.54,3.98,4.42,4.19,3.83,3.77,4.26,3.99,3.70,3.37,3.22,3.16,3.62,3.64,3.78,3.69,4.64,3.78,4.80,4.28,4.13,3.36,3.59,3.46,3.45,3.12,2.82,2.98,2.36,3.03,2.42,2.55,2.57,3.08,2.42,2.93,1.86,2.34,2.05,2.73,2.68,2.83,3.24,3.40,2.74,2.55,1.96,1.64,1.03,0.76,1.12,1.57,1.94,1.85,1.78,1.91,2.21,2.40,2.99,2.91,3.53,4.27,4.32,3.77,4.37,3.66,3.31,3.23,2.93,2.77,2.94,2.76,2.48,2.81,2.13,2.96,2.63,3.27,3.78,2.98,3.51,3.71,3.72,4.61,4.80,31.60,31.62,31.61,31.62,31.61,31.62,31.62,31.63,31.62,31.63,31.62,31.63,31.62,31.64,31.64,31.62,31.64,31.62,31.62,31.62,31.63,31.62,31.63,31.62,31.61,31.60,31.62,31.62,31.62,31.63,31.64,31.63,31.62,31.61,31.63,31.63,31.60,31.60,31.64,31.63,31.62,31.59,31.60,31.63,31.58,31.60,31.57,31.59,31.59,31.59,31.62,31.63,31.60,31.63,31.63,31.62,31.60,31.64,31.63,31.58,31.64,31.64,31.64,31.63,31.65,31.65,31.65,31.64,31.65,31.66,31.65,31.65,31.65,31.64,31.62,31.61,31.62,31.60,31.63,31.63,31.61,31.61,31.64,31.64,31.61,31.62,31.60,31.59,31.58,31.60,31.59,31.61,31.63,31.60,31.61,31.61,31.60,31.60,31.61,31.60,31.59,31.58,31.63,31.58,31.59,31.62,31.58,31.57,31.60,31.58,31.59,31.62,31.60,31.60,31.64,31.63,31.60,31.62,31.64,31.60,31.60,31.62,31.59,31.58,31.58,31.58,31.58,31.57,31.59,31.58,31.58,31.58,31.59,31.59,31.61,31.60,31.60,31.60,31.62,31.61,31.60,31.59,31.62,31.61,31.61,31.60,31.59,31.61,31.62,31.61,31.59,31.62,31.61,31.59,31.60,31.62,31.62,31.62,31.60,31.60,31.61,31.58,31.61,31.61,31.62,31.62,31.63,31.63,31.62,31.61,31.62,31.62,31.62,31.62,31.62,31.62,31.62,31.62,31.62,31.60,31.62,31.62,31.62,31.64,31.63,31.62,31.64,31.64,31.62,31.62,31.63,31.61,31.62,31.63,31.63,31.62,31.63,31.62,31.64,31.62,31.63,31.63,31.61,31.62,31.63,31.62,31.62,31.62,31.63,31.61,31.60,31.62,31.62,31.62,31.58,31.62,31.63,31.59,31.58,31.59,31.62,31.62,31.59,31.59,31.57,31.60,31.59,31.62,31.61,31.59,31.62,31.60,31.60,31.61,31.61,31.58,31.59,31.61,31.61,31.62,31.60,31.63,31.64,31.60,31.60,31.60,31.59,31.62,31.60,31.61,31.62,31.62,31.63,31.63,31.62,31.62,31.60,31.61,31.62,31.60,31.61,31.62,31.62,31.64,31.62,31.61,31.63,31.62,31.59,31.61,31.63,31.59,31.60,31.62,31.58,31.60,31.63,31.62,31.59,31.60,31.61,31.60,31.61,31.60,31.61,31.59,31.60,31.61,31.60,31.61,31.59,31.59,31.60,31.57,31.59,31.60,31.61,31.59,31.61,31.59,31.60,31.60,31.61,31.62,31.59,31.61,31.62,31.60,31.60,31.60,31.58],[31.53,31.56,31.60,31.62,31.63,31.63,31.63,31.64,31.61,31.64,31.62,31.62,31.64,31.63,31.60,31.63,31.60,31.62,31.61,31.61,31.62,31.62,31.61,31.61,31.61,31.62,31.62,31.61,31.61,31.61,31.63,31.62,31.62,31.60,31.63,31.64,31.63,31.60,31.62,31.61,31.64,31.65,31.63,31.62,31.63,31.63,31.62,31.63,31.62,31.61,31.62,31.62,31.61,31.60,31.60,31.62,31.62,31.63,31.63,31.62,31.64,31.63,31.65,31.65,31.62,31.64,31.61,31.63,31.60,31.64,31.63,31.63,31.63,31.64,31.61,31.63,31.62,31.60,31.63,31.63,31.60,31.58,31.60,31.59,31.62,31.63,31.59,31.59,31.57,31.56,31.54,31.60,31.58,31.58,31.58,31.58,31.58,31.60,31.57,31.58,31.60,31.61,31.60,31.60,31.63,31.60,31.62,31.61,31.61,31.62,31.63,31.62,31.63,31.64,31.63,31.63,31.62,31.63,31.63,31.65,31.65,31.64,31.65,31.62,31.62,31.59,31.60,31.59,31.65,31.65,31.65,31.65,31.62,31.66,31.63,31.64,31.63,31.61,31.64,31.59,31.61,31.64,31.57,31.56,31.58,31.58,31.62,31.64,31.64,31.65,31.64,31.63,31.65,31.66,31.65,31.63,31.66,31.66,31.66,31.66,31.68,31.70,31.69,31.69,31.69,31.70,31.69,31.68,31.70,31.70,31.70,31.69,31.69,31.69,31.69,31.69,31.70,31.70,31.69,31.70,31.69,31.69,31.69,31.68,31.69,31.69,31.69,31.69,31.69,31.69,31.69,31.69,31.69,31.68,31.69,31.69,31.69,31.68,31.69,31.68,31.69,31.68,31.68,31.67,31.67,31.68,31.67,31.67,31.67,31.67,31.66,31.66,31.67,31.65,31.66,31.67,31.67,31.64,31.65,31.67,31.66,31.65,31.67,31.67,31.63,31.66,31.66,31.66,31.63,31.64,31.64,31.62,31.61,31.61,31.61,31.59,31.58,31.56,31.55,31.54,31.47,31.51,31.46,31.40,31.32,31.42,31.34,31.08,31.23,31.19,30.90,30.85,31.12,30.89,30.50,30.67,30.74,30.45,30.30,30.56,30.21,29.60,29.42,29.70,28.80,28.06,28.47,26.82,26.14,26.77,25.64,24.14,25.39,25.64,24.02,23.98,23.82,23.84,24.64,24.14,24.75,23.69,23.73,22.43,23.35,22.08,24.72,23.83,22.63,22.17,23.16,23.69,24.14,23.87,23.48,21.41,22.64,21.29,22.74,22.65,22.15,21.44,20.70,21.16,20.51,20.76,21.13,20.53,19.94,19.57,19.31,19.23,19.14,19.92,20.41,20.44,19.03,19.96,20.14,19.65,19.48,18.02,19.09,18.59,19.04,19.60,19.89,19.13,18.74,19.16,19.01,17.95,18.58,17.96,19.12,19.47,18.77,18.97,20.88,20.63,21.41,20.56,20.90,19.54,18.62,17.90,18.67,17.18,16.74,17.04,16.95,17.18,16.70,16.48,16.23,16.86,17.53,16.91,16.42,16.04,16.76,16.27,16.48,15.92,15.48,14.59,15.20,14.50,15.43,14.71,13.75,14.98,13.40,13.55,13.73,13.37,13.94,14.04,14.04,13.84,13.07,13.63,13.40,12.93,12.81,12.49,13.31,13.33,14.51,13.70,14.22,14.37,13.56,13.06,13.27,12.24,12.22,11.90,11.95,12.53,12.53,12.46,13.14,12.85,12.19,12.02,11.54,11.47,11.29,11.21,11.54,11.61,12.31,12.14,11.20,11.23,11.01,10.79,10.64,10.85,11.02,10.70,11.35,10.21,9.72,10.10,10.12,9.87,10.45,9.84,9.74,9.45,9.75,9.33,9.47,9.36,8.89,8.91,8.80,9.20,9.29,9.18,8.55,8.57,8.22,8.53,7.94,8.34,7.75,7.74,7.13,7.59,7.42,7.85,7.69,7.35,6.85,7.07,6.57,6.73,6.34,5.82,5.73,4.71,5.06,5.11,4.74,4.80,4.83,4.14,4.42,4.16,4.10,3.82,4.04,3.89,3.51,3.39,3.32,3.27,3.85,3.89,4.20,3.98,4.69,4.20,5.09,4.49,4.68,3.73,4.19,4.06,3.73,3.33,2.94,2.94,2.17,2.76,2.06,2.19,2.43,2.80,2.41,2.83,1.88,2.63,2.40,3.29,3.15,3.61,4.00,4.30,3.51,3.29,2.70,2.29,1.64,1.22,0.77,1.15,1.55,1.69,1.97,1.88,2.51,2.51,3.68,3.39,4.26,5.09,5.03,4.68,4.69,4.30,3.53,3.71,2.89,3.17,2.80,2.36,2.29,2.49,1.89,2.53,2.45,3.02,3.30,3.13,3.43,3.66,3.86,4.73,5.17,31.58,31.60,31.59,31.61,31.60,31.60,31.60,31.58,31.59,31.60,31.60,31.59,31.59,31.61,31.61,31.60,31.59,31.60,31.59,31.60,31.60,31.60,31.59,31.59,31.59,31.58,31.59,31.60,31.60,31.60,31.61,31.62,31.61,31.59,31.59,31.58,31.59,31.60,31.62,31.62,31.61,31.61,31.58,31.60,31.56,31.58,31.58,31.56,31.58,31.56,31.61,31.60,31.59,31.61,31.61,31.59,31.60,31.62,31.61,31.56,31.63,31.62,31.62,31.62,31.63,31.62,31.62,31.61,31.62,31.63,31.63,31.63,31.62,31.62,31.60,31.58,31.60,31.58,31.60,31.62,31.58,31.60,31.62,31.61,31.58,31.61,31.58,31.56,31.56,31.59,31.57,31.59,31.62,31.58,31.58,31.59,31.59,31.58,31.59,31.58,31.59,31.56,31.61,31.56,31.55,31.55,31.53,31.53,31.58,31.56,31.56,31.59,31.57,31.58,31.61,31.61,31.58,31.59,31.62,31.56,31.58,31.59,31.57,31.55,31.58,31.55,31.56,31.53,31.56,31.54,31.56,31.58,31.57,31.57,31.59,31.59,31.58,31.57,31.61,31.58,31.58,31.57,31.60,31.58,31.59,31.57,31.57,31.58,31.59,31.59,31.56,31.58,31.59,31.56,31.57,31.58,31.60,31.60,31.58,31.57,31.57,31.54,31.59,31.56,31.56,31.58,31.60,31.60,31.60,31.59,31.60,31.59,31.60,31.59,31.58,31.60,31.59,31.59,31.60,31.57,31.59,31.59,31.60,31.61,31.60,31.60,31.61,31.62,31.60,31.60,31.58,31.60,31.59,31.60,31.61,31.61,31.61,31.59,31.61,31.58,31.61,31.61,31.60,31.60,31.61,31.58,31.60,31.59,31.62,31.58,31.58,31.60,31.59,31.62,31.56,31.60,31.61,31.56,31.57,31.55,31.59,31.58,31.56,31.57,31.53,31.57,31.57,31.60,31.60,31.60,31.58,31.59,31.57,31.59,31.59,31.57,31.57,31.59,31.59,31.61,31.58,31.60,31.60,31.58,31.58,31.57,31.58,31.60,31.59,31.59,31.60,31.60,31.61,31.61,31.59,31.58,31.56,31.57,31.60,31.59,31.60,31.61,31.60,31.61,31.60,31.57,31.61,31.61,31.57,31.59,31.60,31.57,31.58,31.60,31.56,31.58,31.60,31.59,31.56,31.58,31.58,31.58,31.59,31.57,31.59,31.57,31.58,31.60,31.57,31.59,31.56,31.56,31.58,31.55,31.56,31.59,31.58,31.56,31.58,31.57,31.58,31.58,31.58,31.59,31.58,31.58,31.58,31.55,31.57,31.53,31.50],[31.58,31.59,31.62,31.64,31.65,31.63,31.65,31.66,31.64,31.65,31.65,31.64,31.65,31.64,31.64,31.65,31.64,31.65,31.65,31.64,31.64,31.63,31.63,31.64,31.61,31.64,31.61,31.62,31.62,31.62,31.64,31.64,31.64,31.64,31.65,31.66,31.65,31.61,31.65,31.65,31.65,31.67,31.65,31.64,31.65,31.64,31.62,31.65,31.64,31.65,31.64,31.63,31.63,31.63,31.60,31.62,31.64,31.64,31.65,31.65,31.66,31.66,31.65,31.66,31.63,31.66,31.65,31.65,31.64,31.66,31.65,31.65,31.65,31.66,31.64,31.65,31.62,31.64,31.64,31.64,31.60,31.60,31.61,31.57,31.59,31.62,31.57,31.53,31.53,31.54,31.50,31.58,31.55,31.53,31.56,31.55,31.56,31.56,31.56,31.57,31.59,31.57,31.58,31.60,31.62,31.58,31.62,31.61,31.58,31.61,31.62,31.63,31.63,31.64,31.64,31.65,31.63,31.64,31.65,31.66,31.66,31.65,31.65,31.64,31.66,31.63,31.63,31.62,31.65,31.66,31.67,31.67,31.65,31.67,31.66,31.65,31.65,31.64,31.66,31.62,31.63,31.66,31.60,31.59,31.61,31.61,31.64,31.65,31.66,31.66,31.66,31.65,31.67,31.67,31.67,31.65,31.67,31.67,31.67,31.67,31.69,31.70,31.69,31.70,31.70,31.70,31.70,31.69,31.70,31.70,31.70,31.70,31.70,31.70,31.69,31.70,31.69,31.70,31.69,31.69,31.69,31.69,31.68,31.67,31.70,31.69,31.69,31.69,31.69,31.69,31.69,31.69,31.68,31.68,31.68,31.69,31.68,31.68,31.69,31.67,31.68,31.68,31.67,31.67,31.67,31.68,31.66,31.67,31.67,31.66,31.66,31.67,31.67,31.64,31.66,31.67,31.67,31.61,31.67,31.67,31.65,31.66,31.67,31.67,31.61,31.65,31.66,31.65,31.61,31.65,31.63,31.60,31.61,31.62,31.61,31.57,31.59,31.58,31.55,31.54,31.54,31.53,31.42,31.40,31.34,31.38,31.26,31.18,31.19,31.09,30.90,30.88,31.07,30.83,30.65,30.75,30.65,30.57,30.36,30.52,30.10,29.93,29.66,29.55,28.71,28.13,27.88,25.65,25.77,25.35,24.34,23.28,24.52,23.73,22.84,23.16,22.93,22.89,23.68,22.95,23.28,22.55,22.58,21.36,22.32,20.89,23.64,22.45,21.91,20.89,21.69,22.25,23.06,22.67,22.10,20.50,21.18,20.62,21.34,21.72,21.21,20.72,19.70,19.86,19.59,20.04,20.43,19.65,18.83,18.29,18.19,17.72,18.26,18.87,19.29,19.41,18.47,18.83,18.96,18.55,18.23,16.58,17.81,16.90,17.81,18.05,18.76,18.42,17.75,18.19,17.61,16.36,17.36,16.47,17.69,18.25,17.60,18.63,20.15,20.08,21.19,20.51,20.70,19.04,18.04,17.16,17.38,16.32,15.22,15.87,15.17,16.04,15.40,15.29,14.78,15.59,16.08,15.83,15.53,14.86,15.75,14.77,15.57,14.77,14.57,13.17,14.25,13.27,14.56,14.14,13.04,13.83,12.39,12.27,12.46,12.26,12.47,12.75,13.20,12.76,12.24,12.57,12.54,11.70,11.76,11.42,12.16,11.90,12.75,12.24,13.44,13.57,12.52,11.86,12.12,11.29,11.26,11.16,11.08,11.74,11.59,11.78,12.22,11.94,11.59,11.33,10.96,10.77,10.72,10.43,10.76,10.60,11.08,11.17,10.62,10.36,10.44,10.03,9.81,10.09,10.30,10.06,10.40,9.63,9.44,9.74,9.77,9.43,9.79,9.55,9.30,9.17,9.20,8.94,9.19,9.33,8.67,8.62,8.50,8.88,8.82,8.28,8.00,8.30,8.20,8.38,7.54,7.90,7.51,7.71,7.17,7.20,7.31,7.73,7.53,7.07,6.70,7.19,6.52,6.48,6.07,5.76,5.44,4.59,4.92,4.84,4.67,4.42,4.39,4.04,4.26,3.68,3.87,3.64,3.81,3.90,3.28,3.22,2.88,3.15,4.02,3.74,4.07,3.84,4.49,3.90,4.54,4.21,4.46,3.57,4.02,3.88,3.71,3.36,2.84,2.70,2.22,2.39,1.93,2.02,2.05,2.46,2.09,2.39,1.78,2.55,2.60,3.28,3.25,3.64,4.19,4.18,3.70,3.31,2.80,2.79,1.98,1.70,1.16,0.76,0.95,1.37,2.02,2.18,2.88,2.57,3.52,3.51,4.00,4.80,4.96,4.19,4.53,4.27,3.42,3.70,2.86,3.30,3.06,2.58,2.59,2.25,1.94,2.69,2.55,2.83,2.95,2.86,3.30,3.66,3.94,4.55,4.96,31.59,31.60,31.58,31.58,31.60,31.59,31.60,31.60,31.61,31.62,31.61,31.62,31.62,31.63,31.63,31.61,31.62,31.60,31.60,31.61,31.61,31.62,31.62,31.63,31.62,31.62,31.63,31.63,31.63,31.64,31.65,31.64,31.63,31.62,31.63,31.63,31.63,31.63,31.64,31.64,31.63,31.64,31.63,31.64,31.62,31.62,31.62,31.61,31.64,31.61,31.62,31.63,31.62,31.64,31.63,31.61,31.63,31.64,31.63,31.58,31.64,31.64,31.64,31.64,31.64,31.64,31.65,31.64,31.65,31.65,31.65,31.64,31.66,31.65,31.63,31.61,31.64,31.59,31.64,31.63,31.62,31.63,31.64,31.63,31.60,31.65,31.64,31.61,31.60,31.61,31.60,31.62,31.65,31.59,31.61,31.62,31.60,31.60,31.64,31.61,31.61,31.60,31.63,31.59,31.61,31.62,31.57,31.57,31.61,31.56,31.61,31.63,31.58,31.58,31.64,31.63,31.59,31.61,31.63,31.57,31.57,31.61,31.57,31.56,31.60,31.59,31.57,31.58,31.62,31.58,31.56,31.57,31.60,31.57,31.59,31.59,31.62,31.60,31.61,31.59,31.59,31.58,31.62,31.60,31.61,31.60,31.60,31.59,31.60,31.60,31.59,31.59,31.60,31.57,31.60,31.61,31.62,31.62,31.59,31.59,31.60,31.57,31.61,31.60,31.57,31.59,31.60,31.60,31.60,31.58,31.60,31.60,31.61,31.59,31.60,31.62,31.60,31.61,31.60,31.59,31.59,31.60,31.59,31.61,31.60,31.58,31.62,31.63,31.61,31.60,31.59,31.60,31.59,31.60,31.61,31.61,31.61,31.61,31.63,31.60,31.63,31.62,31.61,31.60,31.62,31.60,31.62,31.60,31.62,31.61,31.59,31.60,31.61,31.62,31.59,31.61,31.62,31.57,31.57,31.59,31.60,31.61,31.58,31.56,31.53,31.60,31.57,31.60,31.61,31.61,31.61,31.58,31.58,31.60,31.59,31.56,31.57,31.59,31.60,31.62,31.59,31.63,31.63,31.57,31.60,31.59,31.58,31.60,31.59,31.60,31.61,31.61,31.61,31.61,31.61,31.60,31.59,31.60,31.60,31.59,31.60,31.62,31.60,31.62,31.61,31.58,31.62,31.61,31.59,31.59,31.61,31.60,31.59,31.61,31.58,31.59,31.61,31.60,31.56,31.59,31.60,31.60,31.59,31.56,31.60,31.57,31.58,31.60,31.59,31.59,31.58,31.60,31.59,31.54,31.57,31.58,31.58,31.56,31.60,31.58,31.59,31.59,31.59,31.61,31.62,31.59,31.61,31.57,31.59,31.56,31.56],[31.59,31.60,31.63,31.65,31.67,31.65,31.66,31.67,31.65,31.66,31.66,31.66,31.66,31.65,31.64,31.66,31.65,31.66,31.65,31.66,31.64,31.65,31.64,31.65,31.63,31.65,31.62,31.63,31.63,31.62,31.65,31.65,31.65,31.64,31.66,31.67,31.65,31.62,31.64,31.64,31.65,31.67,31.65,31.66,31.65,31.65,31.63,31.65,31.65,31.64,31.64,31.65,31.64,31.63,31.61,31.64,31.65,31.66,31.65,31.66,31.67,31.66,31.66,31.67,31.64,31.66,31.65,31.66,31.64,31.67,31.65,31.66,31.66,31.66,31.65,31.66,31.63,31.65,31.65,31.65,31.62,31.60,31.62,31.59,31.62,31.63,31.59,31.59,31.58,31.59,31.59,31.62,31.60,31.59,31.60,31.61,31.60,31.61,31.59,31.61,31.61,31.60,31.63,31.63,31.64,31.61,31.63,31.62,31.62,31.64,31.65,31.64,31.64,31.66,31.65,31.66,31.65,31.65,31.65,31.66,31.66,31.66,31.66,31.65,31.65,31.61,31.62,31.61,31.67,31.67,31.67,31.67,31.65,31.68,31.66,31.66,31.65,31.62,31.65,31.60,31.62,31.64,31.58,31.58,31.59,31.59,31.62,31.66,31.65,31.65,31.66,31.64,31.65,31.67,31.66,31.65,31.66,31.67,31.67,31.66,31.68,31.70,31.68,31.69,31.70,31.70,31.69,31.69,31.70,31.70,31.69,31.69,31.70,31.69,31.69,31.69,31.69,31.70,31.68,31.69,31.69,31.69,31.68,31.68,31.69,31.68,31.69,31.69,31.69,31.69,31.69,31.68,31.69,31.68,31.68,31.68,31.67,31.67,31.69,31.67,31.68,31.68,31.66,31.66,31.67,31.68,31.66,31.67,31.67,31.66,31.66,31.67,31.67,31.65,31.66,31.67,31.67,31.61,31.66,31.68,31.66,31.66,31.67,31.67,31.61,31.66,31.66,31.65,31.62,31.65,31.64,31.60,31.61,31.62,31.61,31.58,31.59,31.57,31.55,31.55,31.51,31.51,31.44,31.43,31.39,31.41,31.31,31.16,31.27,31.16,30.97,30.99,31.13,30.94,30.72,30.87,30.83,30.61,30.55,30.60,30.22,30.23,29.86,29.72,29.20,28.63,28.65,27.03,27.40,27.07,25.92,25.06,26.42,25.69,24.35,24.89,24.48,24.35,24.99,24.41,25.52,24.08,24.18,23.18,23.94,22.70,24.90,24.32,23.24,22.71,23.50,24.38,24.18,24.37,23.99,22.40,23.21,22.18,23.42,23.45,22.95,22.80,21.76,22.17,21.82,21.90,22.18,21.82,21.31,20.63,20.64,19.85,20.71,21.18,21.58,21.29,20.40,21.20,20.88,20.64,20.79,18.70,20.13,19.11,20.72,20.44,20.20,20.07,20.25,20.36,19.79,18.77,19.66,18.66,19.87,20.05,20.15,20.57,22.37,21.94,22.51,21.81,22.12,20.98,20.46,19.67,19.21,18.57,17.25,18.78,17.71,18.76,18.32,18.03,17.25,18.19,18.79,17.98,17.79,17.53,18.17,17.35,17.59,17.53,16.89,15.89,16.63,16.29,17.02,16.53,15.69,16.89,15.11,15.14,15.28,15.23,15.57,15.88,15.47,15.27,14.81,15.13,15.72,14.94,14.75,14.55,14.96,14.82,15.41,15.31,15.75,15.35,14.86,14.69,15.26,14.53,14.11,14.24,14.57,14.71,15.04,14.26,14.71,14.09,14.29,13.97,14.18,14.15,13.92,13.94,14.16,13.85,14.20,14.02,13.76,12.98,13.66,13.75,13.03,13.52,13.68,13.19,12.92,11.82,12.10,12.91,12.85,12.90,12.79,12.44,12.15,12.63,12.42,11.90,11.97,11.62,11.32,11.84,10.96,11.56,11.58,11.16,10.46,10.43,10.67,10.93,10.07,10.67,10.35,10.05,9.62,9.78,10.29,10.58,9.64,9.41,9.46,9.39,8.52,8.82,8.55,8.12,7.56,6.58,6.69,6.54,6.20,5.96,6.05,4.71,5.85,5.03,5.47,4.94,5.39,4.99,4.60,4.38,4.21,3.94,4.78,5.03,5.42,5.39,5.99,5.56,6.39,5.99,6.17,4.95,5.41,5.58,5.10,4.28,3.89,3.42,2.95,3.30,2.38,2.39,2.45,3.59,2.74,3.24,2.47,3.38,3.44,4.41,4.51,5.19,5.77,5.48,4.95,4.27,3.63,3.40,2.94,2.77,2.11,1.24,0.78,0.97,2.10,2.69,3.33,3.41,4.54,4.50,5.27,6.40,6.47,5.77,6.17,5.65,4.40,4.73,3.93,3.96,3.60,3.17,2.34,2.22,2.17,3.36,3.39,4.03,4.16,3.91,4.48,4.91,4.92,5.98,6.77,31.59,31.60,31.60,31.61,31.61,31.61,31.61,31.61,31.61,31.62,31.62,31.62,31.62,31.62,31.63,31.62,31.62,31.61,31.61,31.62,31.62,31.62,31.63,31.61,31.62,31.61,31.63,31.63,31.63,31.63,31.64,31.63,31.63,31.62,31.64,31.63,31.64,31.64,31.64,31.64,31.63,31.63,31.62,31.62,31.61,31.59,31.60,31.59,31.61,31.58,31.63,31.63,31.63,31.64,31.63,31.63,31.63,31.64,31.63,31.60,31.66,31.64,31.64,31.65,31.65,31.65,31.65,31.64,31.64,31.65,31.64,31.64,31.65,31.64,31.63,31.60,31.62,31.60,31.64,31.63,31.60,31.63,31.64,31.63,31.61,31.65,31.61,31.60,31.61,31.62,31.61,31.63,31.64,31.61,31.61,31.64,31.63,31.63,31.65,31.63,31.63,31.62,31.64,31.61,31.59,31.62,31.58,31.57,31.61,31.58,31.60,31.62,31.60,31.61,31.65,31.64,31.61,31.64,31.65,31.61,31.62,31.63,31.59,31.59,31.62,31.58,31.58,31.60,31.62,31.59,31.60,31.60,31.59,31.60,31.62,31.62,31.60,31.63,31.64,31.61,31.61,31.61,31.64,31.62,31.64,31.62,31.62,31.62,31.63,31.62,31.60,31.62,31.62,31.61,31.62,31.63,31.63,31.63,31.62,31.62,31.62,31.59,31.62,31.62,31.62,31.61,31.62,31.62,31.61,31.60,31.61,31.61,31.63,31.62,31.62,31.63,31.64,31.64,31.64,31.62,31.62,31.63,31.63,31.63,31.62,31.62,31.63,31.64,31.62,31.64,31.62,31.64,31.62,31.62,31.63,31.63,31.63,31.62,31.63,31.63,31.64,31.63,31.63,31.63,31.63,31.63,31.64,31.63,31.63,31.62,31.61,31.62,31.62,31.63,31.60,31.62,31.64,31.60,31.60,31.60,31.62,31.62,31.60,31.60,31.57,31.61,31.60,31.63,31.64,31.62,31.63,31.62,31.61,31.62,31.61,31.59,31.60,31.62,31.62,31.63,31.62,31.63,31.64,31.62,31.62,31.60,31.62,31.64,31.62,31.62,31.65,31.64,31.64,31.64,31.64,31.64,31.61,31.63,31.62,31.62,31.61,31.63,31.62,31.63,31.63,31.61,31.62,31.63,31.62,31.61,31.62,31.63,31.63,31.64,31.61,31.63,31.63,31.63,31.60,31.62,31.62,31.62,31.62,31.60,31.63,31.61,31.61,31.62,31.61,31.62,31.60,31.60,31.61,31.59,31.60,31.62,31.62,31.60,31.62,31.60,31.62,31.61,31.62,31.62,31.62,31.61,31.62,31.60,31.60,31.57,31.54],[31.59,31.61,31.63,31.65,31.67,31.64,31.66,31.67,31.65,31.66,31.67,31.66,31.67,31.65,31.63,31.66,31.64,31.65,31.65,31.66,31.64,31.66,31.64,31.64,31.63,31.65,31.64,31.64,31.63,31.62,31.65,31.66,31.65,31.64,31.66,31.67,31.65,31.63,31.65,31.64,31.66,31.67,31.66,31.66,31.65,31.65,31.64,31.65,31.64,31.65,31.64,31.65,31.64,31.63,31.61,31.63,31.65,31.66,31.65,31.66,31.66,31.66,31.66,31.67,31.65,31.67,31.64,31.66,31.64,31.67,31.66,31.66,31.67,31.67,31.66,31.66,31.64,31.65,31.66,31.65,31.63,31.61,31.63,31.61,31.64,31.64,31.62,31.61,31.60,31.59,31.58,31.63,31.61,31.61,31.62,31.62,31.62,31.63,31.62,31.62,31.63,31.62,31.64,31.65,31.65,31.64,31.64,31.62,31.63,31.65,31.66,31.65,31.65,31.66,31.66,31.66,31.65,31.65,31.66,31.66,31.66,31.66,31.66,31.65,31.65,31.61,31.62,31.61,31.67,31.67,31.67,31.67,31.65,31.68,31.67,31.66,31.66,31.63,31.65,31.61,31.63,31.65,31.59,31.59,31.60,31.59,31.62,31.66,31.66,31.66,31.67,31.64,31.65,31.67,31.66,31.65,31.66,31.67,31.67,31.66,31.69,31.70,31.68,31.69,31.69,31.70,31.69,31.69,31.70,31.70,31.69,31.69,31.70,31.70,31.69,31.69,31.69,31.70,31.69,31.69,31.69,31.69,31.68,31.68,31.70,31.69,31.69,31.69,31.69,31.69,31.69,31.68,31.69,31.68,31.68,31.69,31.68,31.68,31.69,31.67,31.68,31.68,31.67,31.67,31.67,31.68,31.66,31.67,31.67,31.65,31.66,31.67,31.67,31.65,31.66,31.67,31.66,31.62,31.66,31.68,31.65,31.66,31.67,31.66,31.61,31.66,31.66,31.64,31.62,31.65,31.63,31.61,31.61,31.62,31.60,31.59,31.59,31.57,31.55,31.56,31.51,31.50,31.44,31.42,31.36,31.39,31.32,31.13,31.24,31.16,30.94,30.99,31.14,30.91,30.71,30.87,30.84,30.61,30.60,30.56,30.21,30.20,29.81,29.62,29.04,28.44,28.35,26.53,26.90,26.87,25.62,24.85,26.12,25.34,24.06,24.59,24.30,24.11,24.82,23.94,24.85,23.64,23.67,22.84,23.67,22.15,24.83,24.04,23.00,22.25,23.20,24.02,24.04,23.96,23.38,22.02,22.79,21.58,22.77,22.84,22.50,22.27,20.96,21.54,21.12,21.24,21.80,21.40,20.84,19.87,19.89,19.16,19.77,20.34,20.79,20.47,19.76,20.35,20.10,19.83,19.78,17.97,19.26,18.31,19.72,19.95,19.79,19.59,19.32,19.64,18.95,17.83,18.68,17.89,18.92,19.33,19.28,19.83,21.82,21.28,22.06,21.31,21.70,20.29,19.44,18.81,18.41,17.39,16.52,17.63,16.78,17.74,17.23,17.26,16.14,17.72,17.57,18.00,17.67,16.82,17.56,16.15,17.24,16.51,15.86,15.03,15.48,14.74,15.57,15.31,14.34,15.57,14.04,14.22,14.64,14.29,15.00,15.12,15.35,15.34,14.97,15.10,15.17,14.43,14.40,13.71,14.29,14.35,14.59,14.77,15.32,15.24,14.53,14.35,14.51,14.02,13.83,13.47,13.81,14.21,14.44,14.37,14.90,14.39,14.55,13.79,14.02,13.72,13.79,13.37,14.03,13.35,13.87,13.74,13.28,12.96,13.14,13.40,12.36,13.42,13.13,13.18,12.36,10.98,11.54,11.98,12.79,12.30,12.82,12.15,11.68,11.97,11.80,10.87,10.78,10.61,10.43,10.93,10.38,11.06,11.35,10.98,10.23,10.36,10.14,10.20,9.31,9.58,9.11,9.44,8.65,8.66,9.48,9.78,9.26,9.29,8.84,8.66,8.43,8.52,7.98,7.72,7.39,6.30,6.95,6.82,6.60,6.30,6.04,5.37,5.89,5.29,5.23,4.63,5.19,4.87,4.32,3.93,3.83,3.58,4.39,4.41,4.52,4.70,5.77,4.96,6.26,5.71,5.66,4.71,4.78,4.94,4.83,4.43,3.95,3.86,3.00,3.54,2.53,2.57,2.92,3.81,3.50,3.75,2.68,3.78,3.42,4.12,4.04,4.29,4.64,4.33,3.58,3.07,3.21,2.43,2.33,1.97,2.24,1.94,1.04,0.77,1.24,2.22,2.27,2.86,3.32,3.71,4.44,5.65,5.48,5.02,5.60,4.76,3.82,3.78,3.29,3.22,3.45,2.58,1.97,2.15,2.21,3.36,3.29,3.80,4.13,3.88,4.59,4.95,5.28,6.23,6.58,31.61,31.61,31.60,31.62,31.62,31.61,31.61,31.61,31.62,31.62,31.62,31.62,31.62,31.62,31.63,31.62,31.62,31.61,31.61,31.62,31.62,31.62,31.62,31.61,31.62,31.60,31.63,31.63,31.62,31.63,31.64,31.63,31.63,31.61,31.64,31.63,31.63,31.64,31.65,31.64,31.63,31.63,31.62,31.63,31.62,31.61,31.62,31.60,31.62,31.60,31.63,31.63,31.64,31.64,31.64,31.63,31.63,31.64,31.64,31.60,31.65,31.64,31.64,31.63,31.65,31.64,31.64,31.64,31.64,31.64,31.64,31.64,31.64,31.63,31.62,31.60,31.62,31.59,31.63,31.63,31.60,31.62,31.64,31.63,31.61,31.63,31.62,31.59,31.60,31.60,31.60,31.62,31.62,31.60,31.60,31.63,31.61,31.61,31.63,31.62,31.63,31.60,31.64,31.60,31.59,31.63,31.58,31.57,31.61,31.58,31.59,31.61,31.60,31.60,31.64,31.62,31.61,31.62,31.64,31.60,31.60,31.61,31.59,31.59,31.60,31.58,31.58,31.58,31.60,31.58,31.60,31.59,31.59,31.60,31.60,31.61,31.59,31.61,31.62,31.60,31.60,31.60,31.63,31.61,31.62,31.60,31.61,31.62,31.63,31.61,31.59,31.60,31.61,31.61,31.61,31.62,31.63,31.63,31.62,31.62,31.62,31.59,31.62,31.61,31.60,31.61,31.61,31.61,31.61,31.60,31.61,31.61,31.63,31.62,31.62,31.62,31.63,31.63,31.64,31.62,31.62,31.62,31.63,31.63,31.62,31.62,31.63,31.64,31.62,31.64,31.62,31.63,31.62,31.62,31.63,31.63,31.63,31.62,31.63,31.62,31.63,31.63,31.63,31.63,31.63,31.62,31.64,31.63,31.62,31.62,31.61,31.62,31.61,31.63,31.59,31.62,31.63,31.60,31.60,31.59,31.61,31.62,31.60,31.59,31.56,31.60,31.60,31.63,31.64,31.62,31.63,31.61,31.59,31.61,31.60,31.59,31.60,31.61,31.61,31.62,31.62,31.62,31.63,31.60,31.61,31.59,31.62,31.63,31.61,31.60,31.64,31.63,31.63,31.64,31.64,31.63,31.60,31.63,31.62,31.62,31.60,31.62,31.61,31.62,31.63,31.61,31.62,31.63,31.61,31.61,31.62,31.61,31.61,31.63,31.60,31.62,31.62,31.62,31.59,31.61,31.61,31.62,31.60,31.59,31.62,31.60,31.59,31.62,31.61,31.63,31.59,31.59,31.61,31.59,31.59,31.61,31.61,31.60,31.62,31.60,31.61,31.61,31.61,31.62,31.60,31.61,31.62,31.60,31.61,31.57,31.54],[31.54,31.57,31.61,31.63,31.63,31.61,31.60,31.64,31.60,31.63,31.63,31.61,31.64,31.63,31.63,31.64,31.60,31.63,31.62,31.63,31.62,31.63,31.61,31.60,31.60,31.61,31.58,31.60,31.59,31.58,31.62,31.62,31.63,31.61,31.63,31.64,31.62,31.58,31.63,31.62,31.64,31.64,31.63,31.63,31.63,31.63,31.61,31.63,31.62,31.61,31.59,31.62,31.61,31.61,31.57,31.60,31.62,31.62,31.63,31.63,31.65,31.65,31.64,31.65,31.61,31.64,31.64,31.64,31.61,31.64,31.64,31.63,31.64,31.64,31.61,31.63,31.60,31.61,31.62,31.61,31.58,31.58,31.59,31.53,31.57,31.60,31.53,31.52,31.52,31.50,31.48,31.57,31.54,31.55,31.54,31.54,31.54,31.56,31.57,31.56,31.58,31.57,31.58,31.59,31.61,31.58,31.59,31.57,31.59,31.61,31.63,31.60,31.62,31.64,31.62,31.63,31.61,31.62,31.63,31.63,31.64,31.65,31.65,31.63,31.64,31.59,31.61,31.60,31.65,31.66,31.65,31.67,31.64,31.67,31.65,31.65,31.64,31.61,31.64,31.60,31.63,31.65,31.59,31.57,31.59,31.59,31.61,31.65,31.65,31.65,31.67,31.65,31.66,31.67,31.67,31.65,31.66,31.67,31.68,31.66,31.69,31.70,31.69,31.69,31.70,31.70,31.70,31.69,31.70,31.70,31.70,31.70,31.70,31.70,31.69,31.69,31.70,31.70,31.69,31.69,31.69,31.68,31.68,31.68,31.69,31.68,31.68,31.67,31.68,31.69,31.68,31.67,31.67,31.68,31.67,31.66,31.67,31.66,31.67,31.66,31.68,31.67,31.65,31.66,31.66,31.66,31.64,31.66,31.67,31.63,31.65,31.66,31.64,31.63,31.64,31.66,31.64,31.61,31.65,31.66,31.63,31.64,31.66,31.64,31.59,31.66,31.63,31.64,31.62,31.63,31.61,31.60,31.61,31.58,31.61,31.56,31.58,31.54,31.56,31.55,31.44,31.44,31.43,31.36,31.23,31.34,31.24,30.91,31.03,31.01,30.69,30.71,30.95,30.68,30.40,30.49,30.49,30.29,30.11,30.20,29.85,29.54,29.19,29.16,28.21,27.05,27.51,24.63,24.82,24.88,23.21,21.90,23.13,23.34,21.04,21.27,21.80,22.25,22.02,21.59,22.38,21.28,21.13,19.91,20.81,19.33,22.64,21.47,20.56,19.43,20.66,21.03,21.98,21.38,20.33,19.23,20.38,19.04,20.39,20.69,20.02,19.68,18.09,18.83,18.54,19.24,19.95,19.03,18.13,16.81,16.67,16.11,16.43,17.10,18.22,17.99,17.28,17.34,17.54,16.71,16.51,14.76,16.17,14.96,15.99,16.80,17.31,17.26,16.58,16.38,15.80,14.33,15.22,14.70,15.86,16.50,16.25,17.39,19.65,19.26,20.75,19.77,20.17,18.56,17.24,15.95,15.62,14.25,13.34,13.90,13.21,14.26,13.87,13.58,12.67,14.17,13.82,14.48,14.20,12.96,14.10,12.42,13.86,12.87,12.48,11.12,12.00,10.71,12.32,12.39,11.43,11.82,10.26,9.97,10.84,9.92,11.06,10.47,11.22,11.11,10.36,10.51,10.23,9.73,9.81,9.44,10.05,9.73,10.56,10.42,11.19,11.35,10.44,9.96,9.96,9.14,9.31,8.99,8.84,9.52,9.27,9.39,10.23,10.11,9.33,9.46,8.74,8.53,8.80,8.27,8.60,8.43,9.00,8.80,8.50,8.11,8.00,7.95,7.62,8.17,8.28,8.22,8.57,7.57,7.30,7.57,7.72,7.35,7.81,7.30,7.10,6.95,7.36,6.87,7.14,6.95,6.65,6.66,6.47,6.80,7.01,6.61,6.36,6.14,6.14,6.28,5.95,6.25,6.08,5.59,5.38,5.59,5.36,5.63,5.49,5.33,5.04,5.19,4.96,4.64,4.43,4.36,4.20,3.59,3.83,3.91,3.68,3.66,3.39,3.12,3.13,2.87,2.75,2.56,2.86,2.75,2.46,2.23,2.11,1.91,2.42,2.38,2.44,2.40,2.95,2.54,3.16,2.87,2.96,2.47,2.66,2.88,2.68,2.70,2.32,2.53,1.81,2.28,1.77,2.13,2.20,2.55,2.25,2.51,1.86,2.36,2.01,2.59,2.32,2.55,2.69,2.58,2.28,2.10,1.93,1.57,1.62,1.78,1.64,1.96,1.52,0.91,0.77,0.91,1.38,1.57,2.02,2.20,2.43,2.95,3.09,2.69,2.87,2.61,2.07,2.18,1.66,1.77,1.53,1.35,1.40,1.78,1.45,1.78,1.78,2.33,2.56,2.28,2.72,2.73,2.90,3.34,3.52,31.57,31.58,31.57,31.57,31.58,31.58,31.59,31.58,31.58,31.60,31.59,31.60,31.59,31.61,31.61,31.59,31.60,31.58,31.58,31.58,31.59,31.59,31.59,31.59,31.59,31.59,31.60,31.60,31.59,31.61,31.62,31.62,31.61,31.59,31.61,31.61,31.61,31.62,31.64,31.61,31.59,31.61,31.60,31.59,31.58,31.59,31.57,31.54,31.62,31.55,31.61,31.61,31.60,31.62,31.63,31.60,31.61,31.63,31.62,31.57,31.64,31.63,31.63,31.62,31.63,31.64,31.62,31.62,31.63,31.63,31.64,31.64,31.63,31.62,31.60,31.58,31.60,31.57,31.61,31.58,31.58,31.62,31.62,31.60,31.58,31.62,31.58,31.55,31.55,31.59,31.58,31.59,31.62,31.57,31.60,31.59,31.59,31.58,31.59,31.60,31.59,31.58,31.60,31.56,31.55,31.59,31.54,31.52,31.58,31.54,31.57,31.58,31.57,31.58,31.62,31.59,31.59,31.61,31.62,31.58,31.57,31.61,31.57,31.55,31.57,31.53,31.54,31.53,31.53,31.54,31.55,31.56,31.56,31.55,31.59,31.57,31.59,31.58,31.60,31.57,31.59,31.55,31.59,31.61,31.60,31.57,31.58,31.58,31.59,31.59,31.56,31.59,31.60,31.56,31.58,31.60,31.60,31.60,31.57,31.57,31.58,31.55,31.57,31.56,31.57,31.56,31.58,31.57,31.55,31.55,31.58,31.56,31.59,31.55,31.58,31.57,31.57,31.57,31.57,31.56,31.56,31.56,31.56,31.59,31.57,31.55,31.60,31.61,31.57,31.58,31.56,31.56,31.56,31.57,31.59,31.57,31.59,31.57,31.60,31.56,31.61,31.59,31.58,31.57,31.60,31.59,31.60,31.56,31.59,31.59,31.57,31.56,31.57,31.59,31.55,31.57,31.59,31.54,31.56,31.54,31.56,31.57,31.56,31.54,31.52,31.56,31.57,31.59,31.60,31.57,31.59,31.58,31.59,31.59,31.60,31.55,31.56,31.58,31.57,31.60,31.58,31.58,31.60,31.57,31.57,31.55,31.56,31.60,31.57,31.58,31.59,31.58,31.60,31.59,31.59,31.56,31.54,31.56,31.56,31.57,31.57,31.58,31.57,31.60,31.58,31.56,31.59,31.60,31.54,31.56,31.57,31.57,31.55,31.60,31.55,31.57,31.58,31.57,31.53,31.58,31.57,31.57,31.57,31.56,31.58,31.56,31.59,31.60,31.58,31.59,31.57,31.56,31.58,31.53,31.57,31.58,31.58,31.55,31.58,31.55,31.58,31.57,31.58,31.59,31.56,31.59,31.58,31.55,31.58,31.55,31.51],[31.54,31.57,31.61,31.61,31.62,31.62,31.62,31.62,31.60,31.62,31.60,31.60,31.63,31.60,31.60,31.61,31.60,31.61,31.61,31.61,31.60,31.61,31.59,31.60,31.59,31.60,31.58,31.61,31.59,31.59,31.61,31.62,31.60,31.60,31.61,31.63,31.63,31.59,31.61,31.61,31.63,31.61,31.61,31.61,31.61,31.61,31.60,31.61,31.60,31.59,31.59,31.61,31.59,31.59,31.59,31.60,31.60,31.61,31.60,31.63,31.61,31.63,31.65,31.64,31.61,31.63,31.60,31.63,31.59,31.64,31.63,31.63,31.62,31.62,31.61,31.61,31.60,31.60,31.62,31.63,31.58,31.57,31.59,31.56,31.59,31.60,31.55,31.52,31.51,31.51,31.50,31.58,31.53,31.54,31.53,31.54,31.51,31.54,31.55,31.57,31.55,31.59,31.60,31.59,31.62,31.58,31.61,31.59,31.59,31.63,31.62,31.61,31.63,31.63,31.61,31.63,31.62,31.64,31.63,31.65,31.64,31.65,31.65,31.64,31.63,31.60,31.61,31.61,31.65,31.66,31.66,31.66,31.64,31.67,31.63,31.66,31.65,31.62,31.65,31.60,31.63,31.66,31.61,31.58,31.61,31.60,31.63,31.66,31.65,31.67,31.67,31.65,31.66,31.67,31.67,31.65,31.67,31.68,31.68,31.67,31.69,31.70,31.69,31.69,31.70,31.70,31.69,31.69,31.71,31.70,31.70,31.70,31.70,31.69,31.70,31.70,31.70,31.70,31.69,31.70,31.69,31.70,31.68,31.68,31.70,31.69,31.69,31.69,31.69,31.69,31.69,31.69,31.69,31.69,31.69,31.69,31.67,31.68,31.69,31.67,31.68,31.68,31.68,31.66,31.68,31.68,31.66,31.66,31.67,31.67,31.65,31.66,31.67,31.65,31.65,31.67,31.67,31.64,31.65,31.67,31.66,31.65,31.66,31.67,31.63,31.65,31.64,31.66,31.62,31.63,31.63,31.62,31.60,31.57,31.61,31.57,31.56,31.52,31.53,31.51,31.34,31.47,31.45,31.31,31.19,31.39,31.27,30.89,31.06,31.07,30.66,30.54,30.97,30.63,30.28,30.42,30.49,30.11,29.91,30.28,29.89,29.26,28.84,29.05,28.20,26.97,27.22,24.95,24.48,24.03,23.37,22.39,22.49,22.81,21.75,21.73,21.54,21.80,21.75,21.85,22.46,21.27,21.41,20.58,21.02,20.32,22.16,21.46,20.46,19.78,20.42,20.94,21.73,21.04,20.27,19.06,20.12,18.59,20.06,20.41,19.91,18.78,17.56,18.40,17.58,18.50,19.08,18.20,17.20,16.90,16.22,16.04,15.79,16.37,17.45,17.61,16.57,16.97,16.75,16.11,16.29,15.03,16.11,15.25,15.31,16.84,17.13,16.84,16.04,16.66,16.32,14.61,15.46,14.88,15.87,16.64,15.67,16.65,18.65,18.37,19.46,18.51,18.47,17.03,15.75,14.85,15.46,13.99,13.37,13.79,13.45,14.38,13.30,13.53,12.67,13.97,13.78,13.85,13.23,12.37,13.20,12.58,12.97,12.04,11.93,11.12,11.64,10.70,12.09,11.77,10.61,11.70,10.11,10.23,10.85,10.05,10.81,10.72,10.77,10.56,10.02,10.22,10.39,9.86,9.88,9.54,10.21,9.89,10.61,10.16,10.52,10.87,10.16,9.87,9.91,9.05,9.20,8.96,8.58,9.39,9.23,9.31,9.93,9.78,9.35,9.12,8.51,8.48,8.54,8.16,8.53,8.37,8.95,8.80,8.35,7.94,7.76,7.78,7.53,7.81,8.02,7.84,8.39,7.40,7.07,7.20,7.37,6.96,7.66,7.03,6.66,6.44,6.81,6.44,6.75,6.51,6.15,6.24,6.12,6.40,6.94,6.31,6.04,5.67,5.74,5.97,5.48,5.70,5.28,5.21,4.83,5.04,4.81,5.44,5.13,5.09,4.64,4.78,4.36,4.14,3.85,3.80,3.74,3.08,3.39,3.39,3.25,3.17,3.11,2.89,2.92,2.72,2.52,2.35,2.67,2.44,2.25,2.02,2.02,1.89,1.95,2.21,2.19,2.25,2.62,2.36,2.89,2.69,2.66,2.25,2.35,2.49,2.39,2.34,1.99,2.18,1.61,2.08,1.75,2.01,2.16,2.35,2.11,2.27,1.73,2.09,1.74,2.17,1.98,2.10,2.19,2.17,1.83,1.62,1.52,1.34,1.33,1.66,1.69,1.95,1.70,1.27,0.89,0.76,0.90,1.21,1.60,1.87,2.19,2.51,2.64,2.39,2.70,2.22,1.78,1.77,1.59,1.47,1.51,1.41,1.65,1.89,1.62,1.79,1.64,2.09,2.30,2.04,2.47,2.41,2.64,3.08,3.32,31.58,31.59,31.58,31.58,31.58,31.59,31.58,31.56,31.58,31.57,31.58,31.58,31.55,31.58,31.57,31.57,31.58,31.58,31.58,31.59,31.60,31.59,31.57,31.56,31.54,31.57,31.57,31.58,31.59,31.58,31.59,31.59,31.59,31.58,31.59,31.58,31.60,31.60,31.61,31.60,31.60,31.59,31.58,31.60,31.55,31.58,31.57,31.56,31.57,31.56,31.59,31.59,31.57,31.61,31.59,31.57,31.58,31.62,31.60,31.56,31.60,31.62,31.62,31.60,31.63,31.62,31.61,31.61,31.61,31.60,31.61,31.62,31.59,31.61,31.58,31.57,31.58,31.56,31.58,31.58,31.57,31.59,31.60,31.59,31.57,31.60,31.58,31.55,31.56,31.57,31.55,31.58,31.58,31.55,31.57,31.57,31.57,31.55,31.57,31.56,31.58,31.56,31.58,31.55,31.54,31.55,31.54,31.52,31.58,31.53,31.55,31.57,31.55,31.55,31.60,31.61,31.56,31.57,31.59,31.54,31.54,31.58,31.55,31.53,31.55,31.54,31.53,31.50,31.52,31.51,31.54,31.55,31.55,31.53,31.57,31.56,31.56,31.53,31.57,31.56,31.55,31.54,31.58,31.58,31.57,31.56,31.56,31.56,31.57,31.57,31.54,31.58,31.57,31.53,31.56,31.58,31.57,31.58,31.56,31.55,31.53,31.49,31.54,31.55,31.53,31.55,31.58,31.58,31.58,31.57,31.59,31.57,31.58,31.57,31.55,31.56,31.57,31.59,31.58,31.55,31.57,31.57,31.58,31.60,31.59,31.57,31.60,31.61,31.57,31.59,31.57,31.58,31.58,31.59,31.59,31.59,31.59,31.58,31.59,31.57,31.61,31.59,31.58,31.58,31.60,31.58,31.59,31.57,31.60,31.57,31.55,31.58,31.57,31.58,31.52,31.59,31.61,31.54,31.53,31.55,31.58,31.57,31.55,31.55,31.52,31.56,31.56,31.60,31.57,31.59,31.58,31.57,31.55,31.59,31.58,31.54,31.55,31.56,31.56,31.58,31.57,31.60,31.59,31.58,31.57,31.56,31.57,31.59,31.58,31.59,31.58,31.57,31.60,31.59,31.57,31.56,31.55,31.55,31.57,31.56,31.60,31.59,31.59,31.61,31.59,31.57,31.61,31.60,31.54,31.58,31.59,31.54,31.56,31.59,31.54,31.55,31.58,31.57,31.54,31.57,31.58,31.57,31.59,31.58,31.57,31.55,31.57,31.57,31.56,31.56,31.57,31.55,31.55,31.53,31.54,31.56,31.55,31.53,31.55,31.54,31.56,31.55,31.57,31.59,31.59,31.56,31.56,31.55,31.55,31.51,31.49],[31.56,31.58,31.61,31.63,31.62,31.61,31.61,31.63,31.62,31.64,31.63,31.60,31.65,31.63,31.62,31.63,31.62,31.63,31.62,31.64,31.62,31.64,31.60,31.61,31.59,31.61,31.56,31.60,31.59,31.58,31.61,31.64,31.62,31.64,31.64,31.65,31.63,31.59,31.63,31.62,31.63,31.65,31.62,31.64,31.63,31.62,31.59,31.62,31.62,31.63,31.60,31.62,31.59,31.60,31.57,31.60,31.62,31.63,31.63,31.64,31.64,31.64,31.63,31.65,31.61,31.64,31.63,31.63,31.61,31.65,31.63,31.63,31.65,31.65,31.63,31.63,31.60,31.59,31.62,31.61,31.57,31.57,31.58,31.55,31.56,31.56,31.51,31.50,31.49,31.49,31.48,31.57,31.51,31.53,31.52,31.54,31.50,31.53,31.55,31.57,31.54,31.57,31.59,31.58,31.61,31.58,31.61,31.57,31.58,31.62,31.63,31.60,31.62,31.64,31.62,31.62,31.61,31.63,31.64,31.64,31.64,31.65,31.65,31.63,31.64,31.58,31.60,31.62,31.66,31.66,31.66,31.67,31.64,31.67,31.65,31.65,31.65,31.62,31.65,31.60,31.63,31.65,31.60,31.56,31.59,31.59,31.62,31.65,31.66,31.66,31.67,31.65,31.66,31.67,31.67,31.65,31.67,31.67,31.67,31.66,31.69,31.69,31.68,31.69,31.69,31.70,31.69,31.69,31.70,31.69,31.69,31.70,31.69,31.69,31.69,31.69,31.69,31.70,31.69,31.68,31.68,31.69,31.67,31.67,31.69,31.68,31.67,31.67,31.68,31.68,31.67,31.68,31.68,31.67,31.67,31.67,31.67,31.66,31.68,31.66,31.67,31.66,31.65,31.64,31.65,31.66,31.64,31.65,31.66,31.64,31.64,31.65,31.65,31.62,31.63,31.66,31.64,31.58,31.62,31.65,31.61,31.62,31.65,31.64,31.56,31.62,31.63,31.63,31.59,31.61,31.60,31.58,31.58,31.57,31.55,31.51,31.55,31.52,31.46,31.50,31.37,31.39,31.33,31.35,31.22,31.26,31.13,30.93,31.09,30.98,30.85,30.66,30.88,30.67,30.41,30.50,30.48,30.17,29.96,29.99,29.92,29.11,28.75,29.13,28.18,26.77,27.17,24.84,23.64,23.72,23.32,22.31,22.83,23.04,21.25,21.38,21.30,21.41,21.36,20.90,21.16,20.63,20.76,19.85,20.53,19.45,22.06,21.06,20.27,19.24,20.54,20.93,21.39,20.71,19.96,18.93,19.95,18.56,19.66,19.82,19.34,19.01,17.56,18.46,17.81,18.67,18.88,18.40,17.26,15.98,15.77,15.37,15.63,16.67,17.28,17.05,16.48,16.84,16.68,15.87,15.54,13.81,15.12,13.97,14.90,15.93,16.62,16.27,15.76,15.68,15.18,13.17,13.99,13.70,14.97,16.07,15.50,16.60,18.39,18.49,19.84,19.09,18.89,17.21,16.12,14.99,14.63,13.26,12.39,12.86,12.25,13.61,12.86,12.74,11.43,13.27,12.65,13.82,13.10,11.87,12.76,11.23,12.41,11.52,11.38,10.17,11.10,9.81,11.49,11.52,10.22,10.85,9.35,9.08,9.85,9.15,10.01,9.69,10.42,9.80,9.56,9.43,9.29,8.89,8.80,8.40,8.98,8.71,9.43,9.04,9.89,10.18,8.94,8.81,8.65,7.92,8.41,8.15,8.17,8.44,8.68,8.41,9.36,9.33,8.39,8.59,7.80,7.71,7.78,7.32,7.59,7.63,7.93,7.72,7.25,7.01,7.16,7.24,6.84,7.41,7.43,7.57,8.25,7.06,6.64,6.86,6.89,6.72,6.94,6.44,6.15,6.30,6.41,6.06,6.19,5.93,5.72,5.84,5.69,6.01,6.24,5.76,5.64,5.26,5.35,5.33,5.01,5.19,5.00,4.67,4.34,4.58,4.50,4.93,4.69,4.44,4.27,4.36,4.06,3.89,3.56,3.47,3.36,2.95,3.06,3.14,3.07,3.04,2.90,2.57,2.63,2.43,2.24,2.16,2.48,2.41,2.26,1.83,1.89,1.66,1.76,1.98,1.85,1.97,2.22,2.01,2.50,2.30,2.19,1.90,1.98,2.06,2.15,2.18,1.84,2.12,1.63,2.15,1.80,2.18,2.32,2.54,2.15,2.27,1.82,2.06,1.69,1.97,1.72,1.84,1.89,1.81,1.56,1.35,1.27,1.27,1.37,1.70,1.77,2.04,1.88,1.54,1.21,0.90,0.77,0.87,1.19,1.48,1.74,2.08,2.25,2.01,2.17,1.83,1.50,1.48,1.40,1.21,1.30,1.32,1.60,1.97,1.71,1.79,1.68,2.13,2.25,1.91,2.30,2.22,2.44,2.81,2.92,31.57,31.59,31.57,31.58,31.56,31.57,31.58,31.57,31.59,31.57,31.59,31.60,31.58,31.60,31.60,31.58,31.59,31.59,31.59,31.59,31.61,31.59,31.58,31.57,31.55,31.58,31.59,31.61,31.60,31.62,31.62,31.62,31.62,31.60,31.63,31.62,31.63,31.61,31.64,31.62,31.61,31.62,31.61,31.61,31.59,31.60,31.58,31.57,31.61,31.57,31.60,31.61,31.60,31.63,31.62,31.62,31.62,31.64,31.63,31.57,31.63,31.63,31.63,31.61,31.63,31.63,31.62,31.63,31.63,31.62,31.63,31.64,31.62,31.61,31.60,31.58,31.58,31.58,31.62,31.59,31.59,31.62,31.62,31.61,31.60,31.63,31.61,31.56,31.59,31.58,31.58,31.60,31.61,31.55,31.58,31.60,31.58,31.56,31.61,31.58,31.59,31.57,31.61,31.57,31.55,31.58,31.55,31.52,31.57,31.53,31.59,31.58,31.55,31.56,31.62,31.62,31.58,31.60,31.61,31.55,31.57,31.61,31.56,31.54,31.58,31.54,31.54,31.53,31.56,31.54,31.54,31.56,31.56,31.52,31.58,31.56,31.58,31.53,31.60,31.56,31.55,31.54,31.58,31.58,31.56,31.55,31.58,31.58,31.58,31.59,31.56,31.58,31.57,31.55,31.56,31.59,31.59,31.60,31.57,31.56,31.57,31.54,31.57,31.56,31.55,31.57,31.58,31.59,31.57,31.57,31.58,31.57,31.59,31.56,31.56,31.59,31.58,31.59,31.57,31.56,31.57,31.58,31.58,31.59,31.58,31.56,31.59,31.60,31.58,31.59,31.56,31.58,31.58,31.58,31.59,31.60,31.59,31.58,31.60,31.57,31.61,31.59,31.58,31.56,31.60,31.59,31.61,31.58,31.60,31.59,31.55,31.57,31.57,31.60,31.54,31.58,31.60,31.54,31.55,31.57,31.57,31.59,31.57,31.53,31.51,31.55,31.55,31.59,31.59,31.56,31.58,31.55,31.56,31.57,31.56,31.53,31.52,31.57,31.57,31.58,31.57,31.58,31.61,31.57,31.57,31.57,31.55,31.57,31.56,31.58,31.58,31.57,31.59,31.59,31.56,31.56,31.55,31.55,31.56,31.55,31.59,31.58,31.58,31.59,31.58,31.55,31.59,31.59,31.54,31.56,31.58,31.55,31.54,31.59,31.54,31.54,31.59,31.58,31.52,31.57,31.58,31.55,31.58,31.56,31.56,31.55,31.57,31.58,31.56,31.55,31.55,31.55,31.54,31.51,31.54,31.56,31.56,31.54,31.56,31.54,31.58,31.59,31.59,31.60,31.61,31.59,31.56,31.56,31.58,31.56,31.54],[31.53,31.57,31.60,31.63,31.64,31.62,31.62,31.64,31.59,31.62,31.62,31.60,31.64,31.59,31.61,31.62,31.60,31.62,31.60,31.61,31.62,31.63,31.60,31.59,31.58,31.61,31.57,31.59,31.58,31.58,31.61,31.60,31.60,31.61,31.63,31.64,31.64,31.60,31.62,31.61,31.63,31.62,31.62,31.62,31.61,31.63,31.60,31.62,31.61,31.61,31.59,31.62,31.61,31.59,31.57,31.60,31.62,31.60,31.60,31.62,31.62,31.62,31.65,31.64,31.62,31.64,31.61,31.62,31.58,31.64,31.64,31.64,31.62,31.64,31.60,31.61,31.60,31.59,31.61,31.62,31.58,31.56,31.59,31.52,31.56,31.59,31.51,31.48,31.49,31.52,31.48,31.57,31.52,31.51,31.52,31.52,31.51,31.52,31.53,31.54,31.53,31.56,31.57,31.59,31.61,31.56,31.57,31.58,31.58,31.61,31.62,31.61,31.61,31.62,31.62,31.64,31.61,31.62,31.64,31.64,31.63,31.65,31.64,31.62,31.63,31.59,31.60,31.59,31.64,31.65,31.64,31.65,31.63,31.66,31.63,31.64,31.64,31.61,31.64,31.60,31.62,31.64,31.59,31.56,31.59,31.58,31.61,31.64,31.64,31.65,31.66,31.65,31.65,31.66,31.66,31.64,31.66,31.67,31.67,31.66,31.68,31.69,31.68,31.69,31.69,31.69,31.68,31.68,31.70,31.69,31.69,31.68,31.69,31.68,31.68,31.69,31.69,31.69,31.68,31.68,31.68,31.68,31.68,31.68,31.69,31.68,31.69,31.68,31.68,31.69,31.69,31.68,31.69,31.69,31.69,31.68,31.68,31.68,31.68,31.66,31.69,31.68,31.67,31.67,31.68,31.67,31.65,31.67,31.67,31.66,31.66,31.66,31.66,31.65,31.66,31.67,31.67,31.64,31.66,31.66,31.65,31.65,31.67,31.67,31.63,31.66,31.64,31.66,31.63,31.64,31.63,31.63,31.61,31.60,31.62,31.58,31.58,31.54,31.57,31.55,31.35,31.49,31.44,31.32,31.23,31.40,31.25,30.88,31.07,31.07,30.60,30.59,30.99,30.71,30.31,30.53,30.64,30.19,30.00,30.29,30.09,29.20,29.09,29.37,28.39,26.77,27.33,24.97,24.40,23.89,23.17,22.52,22.85,22.59,21.50,21.55,21.21,21.53,21.50,21.36,21.93,20.55,21.04,19.98,20.64,19.69,22.24,20.80,20.03,19.41,20.35,20.57,21.60,20.44,19.84,19.07,19.74,18.43,19.78,19.96,19.47,18.57,17.33,18.31,17.26,18.00,18.91,18.28,16.86,16.27,15.84,15.74,15.41,16.34,17.15,17.66,16.57,16.68,16.95,15.91,15.28,14.33,15.23,14.61,14.43,16.06,16.58,16.59,15.57,15.72,15.33,13.65,14.46,14.17,15.09,15.96,15.10,16.19,18.12,17.69,19.14,18.44,18.17,16.42,15.22,14.44,14.80,13.03,12.73,12.78,12.83,13.63,12.46,12.93,11.84,13.25,12.86,13.39,12.39,11.47,12.40,11.70,12.41,11.50,11.10,10.28,11.03,10.07,11.70,11.47,10.19,11.21,9.08,9.18,10.46,9.31,10.27,9.90,10.23,9.97,9.33,9.64,9.59,9.04,8.68,8.48,9.11,9.00,9.84,9.25,9.87,10.48,9.01,8.91,8.77,7.80,8.27,7.91,7.76,8.54,8.05,8.43,9.24,8.91,8.30,8.49,7.50,7.64,7.38,7.17,7.33,7.32,7.90,7.79,7.28,7.00,6.94,6.90,6.64,6.97,7.29,7.02,7.82,6.94,6.45,6.57,6.59,6.12,6.82,6.31,5.88,5.86,6.13,5.86,6.14,5.83,5.57,5.66,5.48,5.78,6.13,5.50,5.56,5.12,5.27,5.15,5.09,5.02,4.74,4.58,4.30,4.60,4.30,4.73,4.76,4.43,4.08,4.10,3.82,3.58,3.32,3.36,3.33,2.69,2.84,3.07,2.80,2.87,2.70,2.50,2.41,2.27,2.08,1.92,2.18,2.07,2.01,1.78,1.82,1.78,1.76,1.87,1.70,1.80,1.96,1.82,2.27,2.18,2.00,1.67,1.74,1.93,1.92,1.99,1.59,1.89,1.52,2.01,1.85,2.08,2.26,2.39,2.19,2.09,1.77,1.85,1.49,1.73,1.50,1.64,1.74,1.51,1.26,1.21,1.09,1.24,1.39,1.75,1.79,2.13,1.98,1.74,1.50,1.17,0.86,0.76,0.86,1.16,1.47,1.80,1.98,1.68,1.99,1.52,1.31,1.36,1.46,1.34,1.53,1.60,1.76,2.02,1.79,1.80,1.65,1.95,2.03,1.69,2.11,2.02,2.26,2.63,2.72,31.58,31.59,31.58,31.59,31.59,31.60,31.59,31.59,31.59,31.59,31.59,31.59,31.59,31.59,31.59,31.58,31.60,31.59,31.59,31.60,31.61,31.60,31.59,31.59,31.58,31.60,31.60,31.60,31.59,31.60,31.61,31.60,31.59,31.58,31.63,31.58,31.60,31.61,31.63,31.62,31.60,31.61,31.60,31.60,31.59,31.58,31.59,31.56,31.59,31.57,31.60,31.60,31.59,31.61,31.60,31.58,31.60,31.63,31.62,31.55,31.62,31.63,31.63,31.59,31.63,31.62,31.60,31.60,31.63,31.59,31.61,31.62,31.62,31.61,31.58,31.57,31.57,31.57,31.61,31.60,31.58,31.59,31.63,31.61,31.57,31.60,31.59,31.55,31.57,31.57,31.56,31.58,31.61,31.56,31.57,31.59,31.57,31.54,31.57,31.56,31.57,31.54,31.59,31.56,31.54,31.55,31.52,31.51,31.57,31.52,31.54,31.56,31.55,31.54,31.58,31.58,31.56,31.56,31.60,31.54,31.54,31.57,31.55,31.52,31.55,31.55,31.54,31.51,31.54,31.50,31.53,31.55,31.54,31.53,31.56,31.54,31.56,31.54,31.56,31.56,31.55,31.54,31.58,31.57,31.56,31.56,31.56,31.56,31.56,31.55,31.53,31.57,31.55,31.54,31.56,31.57,31.58,31.60,31.55,31.54,31.54,31.51,31.55,31.56,31.54,31.55,31.58,31.58,31.56,31.56,31.56,31.56,31.58,31.54,31.56,31.57,31.55,31.58,31.56,31.55,31.55,31.54,31.57,31.58,31.58,31.56,31.58,31.60,31.57,31.58,31.56,31.57,31.57,31.57,31.58,31.58,31.59,31.58,31.59,31.56,31.61,31.59,31.58,31.56,31.59,31.59,31.59,31.56,31.60,31.57,31.54,31.58,31.57,31.59,31.52,31.58,31.59,31.53,31.53,31.54,31.57,31.58,31.54,31.53,31.51,31.55,31.55,31.58,31.59,31.58,31.58,31.56,31.56,31.58,31.56,31.53,31.53,31.56,31.56,31.58,31.56,31.57,31.57,31.55,31.55,31.56,31.54,31.56,31.56,31.56,31.56,31.56,31.59,31.57,31.57,31.55,31.54,31.55,31.56,31.55,31.58,31.59,31.58,31.60,31.59,31.56,31.60,31.59,31.54,31.58,31.58,31.54,31.55,31.58,31.53,31.54,31.58,31.56,31.53,31.56,31.57,31.56,31.57,31.56,31.56,31.54,31.58,31.58,31.55,31.55,31.55,31.54,31.54,31.51,31.53,31.55,31.55,31.53,31.56,31.53,31.55,31.56,31.56,31.57,31.55,31.57,31.57,31.55,31.56,31.53,31.50],[31.55,31.57,31.60,31.62,31.61,31.60,31.60,31.62,31.58,31.60,31.59,31.59,31.61,31.59,31.61,31.63,31.59,31.60,31.60,31.60,31.61,31.61,31.58,31.58,31.57,31.60,31.56,31.59,31.57,31.57,31.59,31.60,31.60,31.58,31.63,31.64,31.63,31.58,31.62,31.61,31.63,31.63,31.62,31.61,31.60,31.60,31.57,31.61,31.59,31.59,31.58,31.61,31.59,31.59,31.57,31.59,31.59,31.59,31.60,31.60,31.61,31.61,31.63,31.61,31.60,31.64,31.59,31.60,31.57,31.63,31.63,31.64,31.61,31.64,31.61,31.62,31.59,31.60,31.61,31.61,31.57,31.55,31.57,31.52,31.54,31.58,31.51,31.48,31.49,31.50,31.49,31.57,31.53,31.52,31.53,31.54,31.51,31.52,31.54,31.55,31.53,31.56,31.59,31.56,31.60,31.55,31.58,31.57,31.56,31.60,31.62,31.59,31.61,31.62,31.62,31.63,31.61,31.62,31.64,31.64,31.63,31.64,31.64,31.63,31.63,31.58,31.59,31.60,31.65,31.65,31.64,31.66,31.64,31.66,31.63,31.64,31.64,31.61,31.64,31.59,31.63,31.65,31.59,31.57,31.60,31.58,31.61,31.65,31.64,31.65,31.66,31.65,31.65,31.66,31.66,31.64,31.66,31.67,31.67,31.66,31.68,31.69,31.68,31.69,31.69,31.69,31.68,31.69,31.70,31.69,31.69,31.69,31.70,31.69,31.69,31.69,31.69,31.69,31.69,31.69,31.69,31.69,31.69,31.67,31.70,31.69,31.69,31.69,31.69,31.69,31.69,31.69,31.69,31.69,31.69,31.69,31.69,31.67,31.69,31.67,31.69,31.69,31.69,31.68,31.68,31.68,31.66,31.66,31.66,31.66,31.66,31.66,31.66,31.65,31.65,31.67,31.66,31.62,31.64,31.66,31.64,31.64,31.66,31.65,31.61,31.65,31.63,31.64,31.61,31.62,31.61,31.60,31.60,31.57,31.59,31.55,31.54,31.51,31.55,31.50,31.25,31.39,31.37,31.18,31.07,31.26,31.14,30.75,30.95,30.99,30.59,30.52,30.90,30.68,30.25,30.44,30.50,30.22,29.85,30.21,30.17,29.32,28.89,29.22,28.46,26.80,27.34,24.49,24.18,23.83,23.14,22.24,22.96,22.56,21.23,21.45,21.25,21.43,21.42,21.40,21.61,20.75,20.99,19.78,20.74,19.55,22.05,20.78,20.02,19.08,20.25,20.39,21.43,20.28,20.04,18.89,19.75,18.40,19.75,19.84,19.31,18.41,17.40,18.29,17.39,18.12,19.02,18.35,16.95,16.00,15.54,15.28,15.25,16.03,17.10,17.32,16.28,16.41,16.73,15.54,15.25,14.13,15.01,14.18,14.70,16.33,16.91,17.05,15.83,15.39,15.22,13.39,13.92,13.84,14.61,15.72,15.10,16.41,18.21,18.12,19.34,18.55,18.38,16.59,15.35,14.84,14.38,12.84,12.44,12.59,12.41,13.55,12.79,13.08,11.54,13.34,12.53,13.44,12.54,11.54,12.26,11.31,12.01,10.97,10.81,9.93,10.70,9.71,11.28,11.40,10.20,10.84,8.98,8.93,10.06,9.11,10.16,9.57,10.16,10.19,9.36,9.30,9.10,8.77,8.49,8.23,8.92,8.44,9.40,9.05,9.61,10.13,9.10,8.53,8.49,7.69,8.07,7.88,7.65,8.28,8.10,8.23,9.00,8.97,8.16,8.44,7.47,7.33,7.33,7.08,7.29,7.34,7.71,7.58,7.15,6.73,6.89,6.98,6.57,7.10,7.20,7.22,8.08,7.20,6.42,6.57,6.66,6.25,6.72,6.24,5.84,6.00,6.15,5.98,6.04,5.76,5.48,5.63,5.46,5.72,6.05,5.39,5.45,4.90,5.12,4.93,4.84,4.95,4.80,4.46,3.93,4.28,4.01,4.60,4.58,4.22,3.84,3.94,3.78,3.69,3.15,3.23,3.22,2.72,2.96,3.07,2.90,2.99,2.81,2.50,2.38,2.39,1.98,1.93,2.35,2.17,2.21,1.81,2.01,1.91,1.81,1.87,1.53,1.69,1.92,1.62,2.24,2.03,1.86,1.57,1.62,1.89,1.89,2.05,1.68,2.16,1.65,2.26,2.05,2.46,2.62,2.65,2.39,2.31,2.06,2.14,1.69,1.96,1.54,1.67,1.60,1.24,1.22,1.26,1.24,1.59,1.70,2.05,1.97,2.41,2.46,2.12,1.81,1.55,1.27,0.86,0.76,0.86,1.19,1.55,1.81,1.46,1.74,1.26,1.21,1.16,1.41,1.40,1.68,1.80,2.09,2.32,2.04,2.00,1.74,2.19,2.22,1.71,2.29,2.01,2.26,2.59,2.64,31.59,31.60,31.59,31.59,31.60,31.59,31.60,31.60,31.61,31.61,31.60,31.61,31.60,31.62,31.61,31.60,31.61,31.61,31.60,31.61,31.62,31.62,31.61,31.61,31.59,31.60,31.61,31.61,31.59,31.59,31.61,31.60,31.59,31.58,31.62,31.59,31.62,31.60,31.62,31.62,31.60,31.60,31.61,31.61,31.59,31.59,31.58,31.57,31.60,31.58,31.60,31.60,31.60,31.62,31.62,31.59,31.60,31.63,31.62,31.55,31.62,31.63,31.63,31.59,31.63,31.62,31.62,31.62,31.63,31.60,31.61,31.63,31.63,31.61,31.60,31.57,31.58,31.57,31.61,31.60,31.59,31.61,31.63,31.60,31.58,31.63,31.60,31.56,31.58,31.59,31.56,31.59,31.61,31.55,31.57,31.57,31.57,31.55,31.58,31.57,31.56,31.53,31.59,31.55,31.55,31.57,31.54,31.51,31.58,31.53,31.54,31.56,31.54,31.57,31.61,31.59,31.56,31.59,31.61,31.54,31.54,31.59,31.55,31.52,31.56,31.57,31.56,31.56,31.57,31.53,31.53,31.55,31.55,31.53,31.57,31.56,31.57,31.54,31.60,31.56,31.55,31.54,31.58,31.59,31.59,31.56,31.56,31.57,31.58,31.57,31.54,31.57,31.56,31.54,31.56,31.57,31.59,31.60,31.55,31.54,31.54,31.51,31.56,31.55,31.56,31.55,31.58,31.57,31.57,31.57,31.58,31.57,31.58,31.54,31.56,31.58,31.56,31.57,31.57,31.55,31.57,31.55,31.54,31.58,31.57,31.55,31.59,31.60,31.56,31.56,31.55,31.57,31.56,31.57,31.59,31.58,31.58,31.57,31.58,31.55,31.60,31.58,31.56,31.56,31.59,31.58,31.59,31.56,31.59,31.57,31.54,31.56,31.56,31.58,31.51,31.57,31.60,31.53,31.52,31.54,31.56,31.58,31.54,31.53,31.51,31.56,31.54,31.59,31.58,31.58,31.57,31.55,31.56,31.57,31.56,31.56,31.53,31.55,31.57,31.59,31.56,31.58,31.59,31.56,31.57,31.56,31.55,31.56,31.56,31.56,31.56,31.56,31.58,31.57,31.56,31.54,31.54,31.54,31.55,31.53,31.57,31.57,31.58,31.59,31.57,31.55,31.59,31.58,31.53,31.57,31.58,31.53,31.54,31.57,31.53,31.54,31.57,31.56,31.52,31.54,31.57,31.55,31.58,31.55,31.56,31.55,31.57,31.57,31.55,31.55,31.54,31.54,31.54,31.51,31.54,31.56,31.55,31.53,31.56,31.53,31.57,31.56,31.56,31.58,31.55,31.58,31.58,31.56,31.57,31.54,31.54],[31.57,31.58,31.62,31.63,31.63,31.62,31.62,31.63,31.59,31.62,31.61,31.63,31.64,31.62,31.63,31.63,31.63,31.64,31.62,31.61,31.62,31.63,31.61,31.60,31.59,31.61,31.59,31.61,31.59,31.59,31.62,31.62,31.60,31.59,31.63,31.65,31.64,31.61,31.63,31.63,31.64,31.64,31.62,31.64,31.62,31.63,31.62,31.63,31.62,31.60,31.60,31.63,31.62,31.60,31.59,31.60,31.62,31.62,31.63,31.63,31.63,31.64,31.65,31.65,31.63,31.64,31.61,31.64,31.60,31.65,31.65,31.64,31.63,31.63,31.63,31.62,31.61,31.61,31.63,31.63,31.60,31.58,31.61,31.57,31.57,31.61,31.55,31.51,31.52,31.54,31.52,31.58,31.55,31.55,31.55,31.55,31.52,31.54,31.55,31.56,31.56,31.59,31.58,31.59,31.61,31.59,31.61,31.59,31.60,31.61,31.62,31.62,31.63,31.63,31.63,31.65,31.63,31.64,31.65,31.65,31.65,31.65,31.65,31.64,31.64,31.61,31.62,31.61,31.65,31.66,31.66,31.66,31.64,31.66,31.64,31.65,31.65,31.63,31.65,31.62,31.63,31.65,31.61,31.60,31.61,31.61,31.64,31.66,31.64,31.67,31.66,31.66,31.65,31.67,31.66,31.66,31.68,31.68,31.68,31.67,31.69,31.70,31.69,31.70,31.70,31.70,31.70,31.70,31.71,31.70,31.70,31.70,31.70,31.69,31.70,31.70,31.70,31.70,31.69,31.70,31.70,31.70,31.69,31.69,31.70,31.70,31.70,31.69,31.70,31.70,31.70,31.70,31.70,31.70,31.70,31.70,31.69,31.69,31.70,31.68,31.70,31.69,31.69,31.68,31.69,31.70,31.67,31.68,31.68,31.69,31.68,31.67,31.68,31.66,31.66,31.68,31.68,31.64,31.66,31.66,31.66,31.65,31.65,31.66,31.60,31.65,31.62,31.66,31.60,31.61,31.61,31.60,31.60,31.53,31.60,31.55,31.54,31.50,31.57,31.52,31.26,31.43,31.39,31.20,31.08,31.29,31.17,30.80,31.02,31.03,30.63,30.66,30.91,30.70,30.36,30.55,30.60,30.22,30.04,30.25,30.13,29.45,29.25,29.43,28.64,27.20,27.84,25.35,24.83,24.56,23.45,22.75,23.73,23.01,22.08,22.14,21.79,22.02,22.34,22.10,22.28,21.25,21.40,20.54,21.23,20.12,22.60,21.29,20.57,19.72,20.82,21.15,21.80,20.41,20.18,19.55,20.32,19.26,20.37,20.42,19.99,18.70,17.99,18.81,17.86,18.35,19.50,18.72,17.26,16.51,16.58,16.10,15.94,16.53,17.66,17.58,16.38,16.31,16.95,16.16,15.80,15.04,15.86,15.16,15.07,16.28,16.96,17.00,15.92,15.89,15.67,14.03,14.76,14.53,15.35,15.97,15.28,16.01,17.72,17.29,18.33,17.69,17.59,15.79,14.98,14.33,14.99,13.63,13.10,13.46,13.33,14.22,12.84,13.17,12.27,13.51,13.19,13.31,12.21,11.37,12.17,12.30,12.08,11.39,11.59,10.83,11.42,10.99,11.62,11.54,10.27,11.42,9.92,9.67,10.69,9.96,10.52,10.28,10.37,10.54,9.73,9.83,9.73,9.51,9.02,8.98,9.26,9.27,9.80,9.48,9.56,10.01,9.12,8.97,9.22,8.43,8.55,8.48,8.33,8.87,8.67,8.76,9.50,9.34,8.80,8.82,8.18,8.10,7.92,7.79,7.68,7.88,8.17,7.93,7.56,7.27,7.27,7.33,7.20,7.54,7.79,7.58,8.54,7.62,7.04,6.99,7.15,6.66,7.19,6.69,6.22,6.30,6.60,6.37,6.54,5.94,5.92,5.73,5.86,5.99,6.31,5.78,5.66,5.26,5.46,5.14,5.01,5.17,5.14,4.65,4.28,4.44,4.22,4.75,4.80,4.33,3.91,4.08,3.91,3.65,3.47,3.48,3.42,3.02,3.05,3.27,3.05,3.30,3.02,2.71,2.50,2.46,2.08,2.02,2.45,2.31,2.35,2.04,2.14,2.06,1.98,2.07,1.69,1.85,1.83,1.71,2.13,2.02,1.71,1.51,1.55,1.82,1.90,2.24,1.78,2.32,1.84,2.38,2.24,2.73,2.88,2.99,2.76,2.52,2.24,2.32,1.88,2.00,1.58,1.64,1.52,1.23,1.21,1.34,1.39,1.71,1.97,2.21,2.15,2.65,2.61,2.33,2.09,1.76,1.49,1.16,0.91,0.76,0.88,1.30,1.62,1.34,1.63,1.30,1.26,1.40,1.72,1.56,1.91,2.08,2.35,2.55,2.27,2.20,2.02,2.30,2.32,1.90,2.34,2.13,2.47,2.70,2.82,31.59,31.60,31.60,31.60,31.61,31.60,31.60,31.60,31.60,31.60,31.60,31.59,31.59,31.60,31.60,31.60,31.60,31.61,31.60,31.61,31.61,31.60,31.59,31.59,31.57,31.59,31.59,31.60,31.60,31.60,31.61,31.60,31.61,31.59,31.62,31.59,31.60,31.61,31.63,31.62,31.60,31.60,31.60,31.60,31.59,31.58,31.58,31.56,31.57,31.57,31.60,31.60,31.59,31.62,31.61,31.60,31.60,31.63,31.62,31.56,31.62,31.63,31.63,31.59,31.64,31.63,31.60,31.61,31.63,31.61,31.62,31.64,31.63,31.61,31.58,31.60,31.59,31.57,31.59,31.61,31.59,31.60,31.62,31.60,31.58,31.62,31.59,31.57,31.58,31.58,31.56,31.58,31.61,31.55,31.57,31.59,31.57,31.55,31.58,31.59,31.58,31.55,31.60,31.57,31.55,31.55,31.54,31.56,31.58,31.53,31.55,31.57,31.55,31.55,31.59,31.57,31.56,31.57,31.60,31.54,31.55,31.58,31.55,31.53,31.56,31.57,31.56,31.52,31.56,31.52,31.53,31.55,31.55,31.53,31.56,31.56,31.56,31.54,31.57,31.57,31.55,31.54,31.59,31.59,31.57,31.57,31.56,31.58,31.57,31.56,31.55,31.57,31.57,31.55,31.55,31.57,31.59,31.59,31.56,31.55,31.55,31.50,31.56,31.56,31.54,31.55,31.58,31.58,31.57,31.57,31.57,31.57,31.58,31.56,31.56,31.59,31.56,31.59,31.58,31.58,31.57,31.58,31.59,31.60,31.59,31.59,31.60,31.61,31.60,31.59,31.59,31.59,31.58,31.59,31.59,31.60,31.61,31.58,31.60,31.57,31.61,31.59,31.59,31.59,31.59,31.58,31.58,31.58,31.59,31.58,31.55,31.58,31.57,31.59,31.52,31.59,31.60,31.54,31.54,31.55,31.58,31.58,31.56,31.55,31.53,31.57,31.56,31.60,31.58,31.60,31.59,31.57,31.56,31.59,31.57,31.56,31.55,31.57,31.59,31.59,31.58,31.58,31.59,31.57,31.57,31.56,31.57,31.58,31.57,31.58,31.57,31.58,31.59,31.59,31.57,31.56,31.57,31.56,31.59,31.56,31.59,31.60,31.59,31.61,31.59,31.59,31.61,31.61,31.55,31.58,31.59,31.55,31.56,31.59,31.54,31.56,31.59,31.59,31.54,31.56,31.58,31.56,31.59,31.56,31.57,31.56,31.57,31.58,31.55,31.56,31.55,31.55,31.55,31.53,31.54,31.56,31.56,31.53,31.56,31.55,31.57,31.57,31.58,31.59,31.57,31.57,31.58,31.56,31.55,31.54,31.50],[31.56,31.56,31.61,31.63,31.64,31.63,31.64,31.64,31.61,31.64,31.64,31.63,31.64,31.63,31.63,31.64,31.63,31.64,31.64,31.63,31.63,31.63,31.62,31.60,31.61,31.62,31.60,31.62,31.62,31.59,31.62,31.63,31.63,31.61,31.64,31.65,31.64,31.60,31.64,31.64,31.65,31.65,31.63,31.64,31.64,31.63,31.61,31.63,31.63,31.62,31.61,31.62,31.61,31.60,31.59,31.60,31.62,31.62,31.63,31.63,31.65,31.64,31.65,31.65,31.62,31.65,31.62,31.64,31.61,31.65,31.65,31.64,31.64,31.64,31.64,31.63,31.61,31.62,31.62,31.62,31.59,31.58,31.60,31.58,31.59,31.60,31.57,31.56,31.54,31.54,31.51,31.59,31.56,31.57,31.57,31.56,31.56,31.57,31.58,31.59,31.58,31.60,31.61,31.60,31.62,31.62,31.63,31.59,31.59,31.63,31.63,31.62,31.63,31.64,31.63,31.64,31.63,31.63,31.64,31.64,31.64,31.64,31.65,31.62,31.63,31.59,31.60,31.60,31.65,31.65,31.65,31.66,31.64,31.66,31.65,31.64,31.64,31.62,31.64,31.62,31.63,31.64,31.60,31.59,31.60,31.60,31.61,31.65,31.64,31.66,31.66,31.65,31.65,31.67,31.67,31.65,31.67,31.67,31.68,31.67,31.69,31.70,31.69,31.69,31.70,31.70,31.70,31.69,31.70,31.70,31.69,31.70,31.70,31.69,31.69,31.70,31.69,31.69,31.69,31.69,31.69,31.69,31.69,31.68,31.69,31.69,31.70,31.69,31.69,31.70,31.70,31.69,31.69,31.70,31.69,31.69,31.70,31.69,31.70,31.68,31.69,31.69,31.69,31.68,31.68,31.69,31.67,31.67,31.67,31.66,31.66,31.67,31.67,31.65,31.64,31.67,31.65,31.59,31.64,31.65,31.62,31.62,31.64,31.63,31.56,31.63,31.60,31.63,31.57,31.59,31.58,31.57,31.55,31.51,31.56,31.49,31.50,31.44,31.49,31.47,31.21,31.37,31.32,31.14,31.05,31.22,31.11,30.76,30.96,30.97,30.59,30.57,30.85,30.64,30.23,30.37,30.40,30.04,29.91,30.13,30.05,29.30,29.15,29.08,28.34,27.24,27.65,24.96,25.03,25.08,23.85,22.61,24.03,23.97,22.03,21.98,22.17,22.44,22.40,22.23,22.75,21.50,21.56,20.14,21.37,19.77,23.03,21.93,20.77,19.58,21.27,21.40,21.77,21.01,20.65,19.52,21.05,19.45,20.83,20.82,20.47,19.30,18.12,19.42,18.40,19.56,20.39,19.41,18.10,16.71,16.69,15.99,16.54,17.29,18.07,18.45,17.15,17.25,17.57,16.45,16.07,14.88,15.86,14.99,15.87,17.18,17.93,17.91,16.89,16.16,15.88,14.16,14.89,14.59,15.35,16.12,16.06,17.16,18.80,18.83,19.62,19.03,18.91,17.53,16.43,15.70,15.02,13.81,13.03,13.71,13.10,14.52,13.87,14.13,12.41,14.15,13.33,14.15,13.52,12.63,12.93,12.18,12.72,11.64,11.73,10.43,11.46,10.52,11.80,12.38,11.04,11.50,9.96,9.29,10.55,9.62,10.56,10.06,10.70,10.92,10.09,10.02,9.69,9.44,9.13,8.82,9.25,8.70,9.69,9.45,9.85,10.26,9.25,9.06,8.96,8.28,8.64,8.40,8.42,8.96,8.84,9.07,9.58,9.87,9.04,9.07,8.33,8.12,8.12,7.88,8.00,7.82,8.27,7.77,7.51,7.00,7.34,7.54,7.21,7.76,8.05,8.02,8.92,7.95,7.13,7.27,7.48,6.94,7.18,6.65,6.08,6.56,6.56,6.55,6.55,6.23,5.87,5.90,5.99,5.87,6.44,5.79,5.91,5.17,5.48,5.23,5.25,5.37,5.36,4.80,4.30,4.67,4.24,4.85,4.94,4.47,3.99,4.27,4.17,3.96,3.45,3.55,3.56,3.08,3.27,3.40,3.21,3.53,3.11,2.60,2.53,2.51,2.04,2.06,2.53,2.53,2.53,2.08,2.41,2.31,2.20,2.22,1.65,1.84,1.83,1.60,2.26,2.14,1.82,1.57,1.66,2.11,2.12,2.40,1.92,2.52,2.09,2.52,2.43,2.94,3.14,3.25,2.95,2.76,2.52,2.44,2.10,2.27,1.77,1.91,1.79,1.38,1.45,1.71,1.66,2.13,2.13,2.54,2.42,2.79,2.82,2.65,2.43,2.02,1.98,1.40,1.28,0.91,0.76,0.98,1.44,1.27,1.46,1.21,1.30,1.44,1.96,1.83,2.19,2.29,2.68,2.86,2.58,2.43,2.13,2.51,2.47,1.91,2.56,2.16,2.53,2.78,2.83,31.56,31.57,31.55,31.57,31.57,31.57,31.58,31.57,31.58,31.59,31.58,31.59,31.58,31.58,31.59,31.57,31.58,31.57,31.58,31.59,31.59,31.59,31.57,31.57,31.56,31.58,31.60,31.61,31.59,31.59,31.61,31.62,31.61,31.58,31.61,31.62,31.61,31.60,31.63,31.62,31.60,31.60,31.61,31.61,31.60,31.58,31.59,31.58,31.61,31.59,31.61,31.61,31.60,31.62,31.62,31.60,31.60,31.63,31.62,31.56,31.63,31.63,31.62,31.60,31.63,31.62,31.63,31.60,31.63,31.62,31.62,31.63,31.63,31.61,31.60,31.58,31.59,31.57,31.60,31.61,31.58,31.59,31.63,31.61,31.58,31.61,31.61,31.56,31.58,31.58,31.56,31.59,31.60,31.56,31.58,31.60,31.58,31.57,31.59,31.58,31.57,31.55,31.60,31.56,31.55,31.59,31.54,31.54,31.59,31.54,31.56,31.58,31.56,31.56,31.62,31.58,31.56,31.58,31.62,31.56,31.56,31.59,31.56,31.55,31.57,31.57,31.56,31.53,31.58,31.54,31.55,31.56,31.56,31.54,31.58,31.57,31.56,31.55,31.59,31.57,31.56,31.55,31.60,31.58,31.58,31.58,31.58,31.60,31.59,31.58,31.56,31.58,31.57,31.56,31.57,31.58,31.58,31.60,31.57,31.56,31.55,31.51,31.55,31.57,31.56,31.56,31.59,31.58,31.58,31.57,31.58,31.58,31.59,31.58,31.56,31.60,31.57,31.57,31.59,31.57,31.58,31.58,31.58,31.60,31.59,31.58,31.61,31.62,31.60,31.59,31.58,31.59,31.59,31.59,31.60,31.60,31.60,31.59,31.61,31.57,31.62,31.60,31.58,31.58,31.60,31.59,31.60,31.58,31.61,31.56,31.56,31.59,31.58,31.60,31.53,31.59,31.61,31.55,31.55,31.56,31.58,31.59,31.57,31.55,31.53,31.57,31.57,31.59,31.59,31.58,31.59,31.57,31.56,31.58,31.57,31.57,31.56,31.57,31.57,31.60,31.59,31.59,31.60,31.57,31.58,31.57,31.57,31.59,31.58,31.58,31.58,31.58,31.60,31.60,31.57,31.57,31.56,31.56,31.58,31.56,31.58,31.59,31.59,31.61,31.58,31.56,31.60,31.60,31.55,31.59,31.59,31.55,31.57,31.59,31.55,31.57,31.59,31.59,31.55,31.57,31.58,31.57,31.59,31.57,31.58,31.57,31.58,31.58,31.55,31.56,31.56,31.56,31.57,31.54,31.56,31.58,31.57,31.54,31.57,31.56,31.58,31.58,31.58,31.59,31.60,31.56,31.58,31.55,31.56,31.52,31.50],[31.58,31.57,31.61,31.64,31.66,31.65,31.66,31.67,31.65,31.65,31.66,31.65,31.66,31.64,31.64,31.65,31.64,31.66,31.65,31.66,31.64,31.66,31.63,31.65,31.63,31.65,31.64,31.64,31.64,31.63,31.64,31.66,31.65,31.66,31.66,31.67,31.66,31.62,31.65,31.64,31.66,31.66,31.64,31.66,31.65,31.65,31.63,31.65,31.65,31.65,31.64,31.65,31.63,31.63,31.62,31.64,31.65,31.65,31.66,31.66,31.66,31.65,31.66,31.67,31.64,31.66,31.64,31.65,31.64,31.67,31.65,31.66,31.67,31.66,31.66,31.66,31.64,31.64,31.65,31.64,31.61,31.59,31.61,31.61,31.64,31.63,31.58,31.61,31.58,31.57,31.58,31.61,31.59,31.59,31.59,31.59,31.60,31.61,31.60,31.61,31.61,31.63,31.63,31.64,31.65,31.64,31.65,31.62,31.63,31.63,31.65,31.64,31.64,31.64,31.65,31.65,31.64,31.64,31.65,31.66,31.66,31.66,31.66,31.64,31.64,31.61,31.60,31.61,31.67,31.66,31.67,31.66,31.65,31.67,31.66,31.66,31.65,31.63,31.66,31.62,31.63,31.66,31.60,31.59,31.60,31.60,31.63,31.67,31.66,31.67,31.66,31.66,31.66,31.67,31.67,31.65,31.67,31.68,31.68,31.67,31.70,31.70,31.69,31.70,31.70,31.69,31.69,31.70,31.70,31.69,31.69,31.69,31.69,31.68,31.69,31.69,31.68,31.68,31.68,31.69,31.67,31.67,31.68,31.67,31.67,31.67,31.69,31.68,31.68,31.69,31.69,31.69,31.69,31.70,31.70,31.69,31.69,31.69,31.70,31.68,31.70,31.69,31.69,31.68,31.69,31.70,31.68,31.68,31.68,31.68,31.67,31.68,31.69,31.66,31.66,31.68,31.67,31.62,31.65,31.67,31.65,31.64,31.66,31.66,31.59,31.64,31.64,31.64,31.58,31.61,31.61,31.55,31.58,31.55,31.57,31.47,31.48,31.46,31.49,31.45,31.22,31.38,31.32,31.11,31.03,31.21,31.08,30.74,30.99,30.98,30.59,30.64,30.96,30.73,30.30,30.53,30.51,30.24,30.15,30.30,30.34,29.84,29.55,29.44,28.75,27.83,28.02,25.43,25.44,25.78,24.25,22.80,24.53,24.61,22.46,22.50,23.20,23.07,22.61,23.11,23.06,22.10,22.07,20.48,22.07,20.11,23.72,22.14,21.20,19.83,21.66,21.65,22.51,21.44,21.10,19.78,21.30,19.73,21.41,21.47,20.92,19.56,18.58,19.60,18.79,19.98,20.61,19.44,18.30,16.98,16.93,16.42,16.84,17.51,18.34,18.86,17.71,17.43,17.56,16.60,16.61,15.39,16.36,15.70,16.75,17.78,18.78,18.67,17.26,16.59,16.47,15.08,15.60,15.11,16.11,16.35,16.74,17.64,19.07,19.03,19.75,19.18,18.81,17.57,16.70,16.16,15.42,14.58,13.93,14.66,14.06,15.44,15.02,15.13,13.58,15.04,14.10,14.95,14.40,13.53,13.76,13.44,13.54,12.52,12.80,11.78,12.72,12.22,12.80,13.51,12.30,12.69,11.70,10.82,11.97,11.01,11.76,11.09,11.73,11.95,11.42,11.13,10.70,10.49,10.23,9.96,10.23,9.80,10.79,10.41,10.63,11.07,10.35,9.94,10.01,9.53,9.89,9.70,9.61,10.06,9.75,9.96,10.73,11.09,10.20,10.32,9.59,9.70,9.27,9.30,9.19,8.89,9.36,8.71,8.51,8.00,8.21,8.68,8.38,8.81,9.46,8.96,10.05,9.38,8.33,8.69,8.26,7.83,8.04,7.69,6.96,7.54,7.63,7.58,7.58,6.96,6.88,6.75,6.79,6.58,6.95,6.61,6.53,5.97,6.28,5.86,6.06,5.94,6.10,5.40,4.73,5.13,4.64,5.26,5.73,4.85,4.28,4.76,4.71,4.22,3.79,4.20,4.34,3.91,3.96,4.31,4.00,4.50,3.87,3.35,3.23,3.14,2.51,2.60,3.31,3.33,3.37,2.78,3.18,3.06,2.76,2.72,2.11,2.33,2.03,2.06,2.45,2.38,1.89,2.03,1.93,2.60,2.55,3.14,2.63,3.23,2.81,3.41,3.38,4.16,4.46,4.33,4.10,3.70,3.47,3.70,2.86,3.11,2.37,2.60,2.18,1.64,2.03,2.22,2.45,2.81,3.07,3.71,3.34,4.07,4.05,3.83,3.35,2.86,2.69,2.28,1.83,1.70,1.05,0.76,0.99,1.34,1.56,1.56,2.00,1.78,2.61,2.40,2.83,3.05,3.62,3.88,3.57,3.28,2.88,3.41,3.34,2.62,3.20,2.75,3.20,3.50,3.32,31.56,31.58,31.57,31.58,31.58,31.58,31.58,31.58,31.59,31.59,31.59,31.59,31.59,31.60,31.60,31.60,31.60,31.59,31.60,31.60,31.60,31.60,31.60,31.60,31.59,31.60,31.61,31.61,31.60,31.61,31.62,31.62,31.61,31.59,31.62,31.61,31.61,31.62,31.62,31.61,31.61,31.61,31.60,31.60,31.59,31.59,31.59,31.58,31.58,31.58,31.61,31.62,31.61,31.62,31.62,31.61,31.60,31.62,31.62,31.57,31.63,31.63,31.62,31.61,31.63,31.63,31.62,31.63,31.63,31.62,31.63,31.63,31.63,31.62,31.60,31.59,31.60,31.57,31.61,31.62,31.59,31.60,31.62,31.62,31.60,31.62,31.61,31.58,31.58,31.59,31.58,31.60,31.60,31.59,31.59,31.61,31.58,31.59,31.63,31.57,31.58,31.57,31.61,31.55,31.56,31.60,31.54,31.55,31.60,31.56,31.57,31.60,31.59,31.57,31.62,31.60,31.58,31.60,31.63,31.57,31.59,31.61,31.57,31.55,31.59,31.56,31.59,31.56,31.60,31.55,31.56,31.58,31.56,31.57,31.58,31.58,31.56,31.59,31.62,31.56,31.58,31.59,31.60,31.58,31.60,31.58,31.59,31.61,31.62,31.59,31.58,31.59,31.58,31.59,31.59,31.59,31.59,31.60,31.58,31.57,31.57,31.53,31.59,31.59,31.56,31.57,31.60,31.60,31.60,31.59,31.60,31.59,31.60,31.59,31.58,31.61,31.58,31.62,31.61,31.59,31.59,31.60,31.60,31.61,31.60,31.60,31.62,31.62,31.62,31.61,31.61,31.62,31.60,31.60,31.61,31.61,31.63,31.60,31.62,31.60,31.63,31.61,31.59,31.60,31.61,31.59,31.60,31.61,31.61,31.58,31.58,31.60,31.58,31.60,31.55,31.60,31.61,31.56,31.57,31.56,31.60,31.60,31.57,31.57,31.54,31.58,31.58,31.60,31.59,31.57,31.60,31.59,31.56,31.57,31.58,31.58,31.58,31.58,31.56,31.60,31.59,31.60,31.60,31.59,31.57,31.57,31.58,31.60,31.59,31.58,31.60,31.61,31.61,31.61,31.59,31.60,31.60,31.59,31.60,31.58,31.58,31.60,31.60,31.62,31.61,31.60,31.62,31.62,31.58,31.61,31.60,31.58,31.59,31.61,31.57,31.59,31.60,31.60,31.57,31.57,31.60,31.58,31.58,31.57,31.59,31.57,31.57,31.58,31.56,31.58,31.56,31.56,31.59,31.58,31.57,31.60,31.59,31.58,31.59,31.59,31.59,31.59,31.59,31.62,31.60,31.56,31.59,31.56,31.57,31.54,31.52],[31.59,31.59,31.62,31.64,31.67,31.64,31.65,31.66,31.65,31.65,31.66,31.64,31.66,31.63,31.64,31.64,31.63,31.64,31.64,31.65,31.63,31.65,31.63,31.65,31.62,31.63,31.63,31.63,31.62,31.62,31.64,31.65,31.64,31.64,31.65,31.66,31.65,31.62,31.64,31.63,31.65,31.65,31.63,31.65,31.64,31.64,31.62,31.64,31.64,31.63,31.62,31.64,31.62,31.63,31.62,31.63,31.64,31.65,31.65,31.65,31.65,31.64,31.65,31.66,31.64,31.65,31.64,31.65,31.62,31.66,31.64,31.65,31.66,31.66,31.65,31.64,31.63,31.63,31.64,31.64,31.62,31.60,31.60,31.60,31.62,31.63,31.59,31.61,31.59,31.58,31.57,31.61,31.58,31.60,31.59,31.58,31.59,31.61,31.59,31.59,31.60,31.62,31.62,31.62,31.64,31.63,31.63,31.60,31.61,31.63,31.64,31.64,31.64,31.64,31.65,31.65,31.64,31.64,31.65,31.66,31.66,31.66,31.66,31.65,31.63,31.60,31.61,31.61,31.66,31.65,31.66,31.67,31.64,31.67,31.65,31.66,31.65,31.63,31.66,31.63,31.63,31.66,31.61,31.60,31.60,31.61,31.64,31.66,31.65,31.67,31.66,31.66,31.67,31.67,31.66,31.66,31.68,31.68,31.68,31.68,31.70,31.71,31.70,31.70,31.70,31.70,31.70,31.70,31.71,31.70,31.71,31.70,31.70,31.69,31.70,31.70,31.70,31.70,31.69,31.70,31.69,31.69,31.70,31.68,31.69,31.69,31.70,31.69,31.69,31.70,31.70,31.69,31.69,31.70,31.69,31.70,31.70,31.70,31.70,31.68,31.70,31.70,31.69,31.69,31.68,31.70,31.69,31.70,31.69,31.69,31.68,31.69,31.69,31.68,31.67,31.68,31.69,31.65,31.67,31.67,31.67,31.66,31.66,31.67,31.62,31.65,31.65,31.66,31.60,31.63,31.63,31.57,31.55,31.51,31.59,31.47,31.44,31.46,31.50,31.37,31.14,31.35,31.24,31.04,30.90,31.14,30.92,30.56,30.84,30.84,30.40,30.38,30.76,30.52,30.02,30.24,30.26,29.92,29.86,29.99,29.96,29.56,29.15,29.05,28.29,27.50,27.97,25.26,24.98,24.99,23.96,22.40,23.86,23.77,22.15,21.94,22.64,22.64,21.86,22.77,22.72,21.52,21.80,19.92,21.58,19.95,23.10,21.78,20.88,19.74,21.17,21.16,22.60,21.16,20.60,19.47,20.54,19.19,20.90,21.10,20.61,18.91,17.95,18.93,18.21,18.83,20.22,19.11,17.81,16.57,16.49,15.95,16.17,16.98,17.73,18.52,17.28,16.98,17.06,16.02,16.04,14.93,15.96,15.36,15.83,17.13,18.00,18.15,16.59,16.21,16.13,14.48,15.16,14.57,15.48,15.86,16.16,17.08,18.59,18.56,19.46,18.91,18.64,17.20,15.94,15.87,14.93,14.01,13.55,14.11,13.60,15.17,13.91,14.72,13.11,14.46,13.41,14.57,13.73,12.52,13.18,12.67,13.46,12.01,12.27,11.26,12.10,11.33,12.25,12.61,11.75,11.86,11.00,10.56,11.44,10.93,11.62,10.80,11.45,11.66,11.13,11.01,10.66,10.37,10.28,9.71,10.26,9.81,11.05,10.28,10.59,10.91,10.31,10.31,9.88,9.30,9.96,9.67,9.43,10.11,9.78,9.87,10.61,10.83,10.13,9.95,9.54,9.41,9.25,8.75,9.19,8.65,9.41,8.82,8.41,7.86,8.13,8.59,8.16,8.96,9.11,9.01,9.63,8.72,7.95,8.12,8.23,7.69,7.88,7.85,6.86,7.41,7.49,7.37,7.45,6.94,6.89,6.57,6.74,6.59,6.58,6.27,6.28,5.91,6.26,5.74,6.06,5.71,5.83,5.14,4.84,5.11,4.84,5.23,5.29,4.62,4.53,4.62,4.37,4.30,3.78,3.97,3.92,3.76,3.58,3.91,3.66,4.20,3.62,3.47,3.05,3.08,2.35,2.55,3.31,3.26,3.61,3.06,3.46,3.32,2.99,3.00,2.34,2.57,2.19,2.07,2.38,1.97,1.58,1.87,1.66,2.27,2.28,3.01,2.58,3.45,3.15,3.70,3.93,4.80,5.30,4.95,4.68,4.00,3.75,3.73,3.03,3.02,2.33,2.47,1.99,1.59,2.17,2.63,2.65,3.24,3.47,4.12,3.83,4.88,4.85,4.60,3.92,3.48,3.04,2.62,2.15,1.73,1.44,1.00,0.76,0.91,1.32,1.51,2.15,2.29,3.10,2.83,3.34,3.75,4.35,4.67,4.34,3.90,3.24,3.76,3.48,2.72,3.17,2.50,3.10,3.22,2.96,31.56,31.59,31.57,31.58,31.58,31.59,31.59,31.59,31.60,31.61,31.60,31.60,31.60,31.61,31.62,31.61,31.62,31.60,31.61,31.61,31.62,31.61,31.61,31.61,31.60,31.61,31.61,31.61,31.61,31.61,31.62,31.62,31.62,31.61,31.62,31.61,31.62,31.62,31.62,31.62,31.62,31.62,31.60,31.60,31.59,31.60,31.60,31.59,31.60,31.59,31.61,31.61,31.61,31.62,31.62,31.61,31.61,31.62,31.62,31.58,31.63,31.62,31.62,31.63,31.63,31.62,31.62,31.63,31.63,31.61,31.63,31.63,31.63,31.62,31.59,31.58,31.60,31.57,31.61,31.61,31.59,31.62,31.62,31.62,31.60,31.62,31.61,31.58,31.59,31.59,31.59,31.61,31.61,31.59,31.59,31.60,31.59,31.60,31.63,31.57,31.60,31.58,31.62,31.55,31.56,31.61,31.55,31.55,31.62,31.57,31.57,31.58,31.60,31.59,31.63,31.61,31.60,31.61,31.63,31.58,31.60,31.62,31.57,31.56,31.59,31.56,31.57,31.54,31.58,31.54,31.56,31.58,31.55,31.58,31.59,31.59,31.56,31.60,31.63,31.57,31.59,31.60,31.62,31.59,31.61,31.59,31.59,31.60,31.61,31.61,31.59,31.60,31.59,31.59,31.60,31.60,31.60,31.61,31.59,31.57,31.57,31.55,31.57,31.56,31.59,31.58,31.60,31.60,31.60,31.60,31.61,31.60,31.61,31.58,31.59,31.61,31.58,31.59,31.61,31.57,31.59,31.57,31.59,31.60,31.59,31.59,31.60,31.60,31.61,31.60,31.60,31.61,31.58,31.60,31.61,31.62,31.62,31.60,31.61,31.59,31.61,31.61,31.57,31.60,31.59,31.60,31.59,31.60,31.61,31.59,31.58,31.60,31.59,31.61,31.56,31.60,31.61,31.59,31.58,31.57,31.60,31.60,31.57,31.57,31.55,31.57,31.59,31.59,31.60,31.57,31.60,31.60,31.56,31.58,31.58,31.58,31.59,31.59,31.57,31.58,31.58,31.60,31.61,31.57,31.58,31.58,31.57,31.60,31.59,31.58,31.59,31.61,31.61,31.60,31.59,31.59,31.57,31.58,31.59,31.58,31.58,31.59,31.60,31.61,31.59,31.59,31.61,31.60,31.57,31.61,31.60,31.57,31.58,31.59,31.59,31.59,31.59,31.59,31.58,31.58,31.59,31.58,31.58,31.57,31.59,31.57,31.57,31.59,31.57,31.59,31.57,31.57,31.59,31.58,31.58,31.60,31.61,31.59,31.60,31.60,31.61,31.60,31.61,31.62,31.60,31.58,31.60,31.57,31.58,31.56,31.53],[31.56,31.59,31.61,31.63,31.64,31.62,31.64,31.65,31.60,31.61,31.60,31.61,31.63,31.61,31.60,31.62,31.59,31.61,31.60,31.61,31.60,31.63,31.59,31.61,31.60,31.62,31.58,31.62,31.58,31.58,31.63,31.63,31.61,31.59,31.63,31.64,31.63,31.62,31.62,31.62,31.64,31.62,31.62,31.62,31.61,31.63,31.61,31.62,31.60,31.60,31.59,31.63,31.60,31.60,31.57,31.60,31.60,31.60,31.63,31.61,31.61,31.60,31.64,31.64,31.63,31.63,31.60,31.61,31.60,31.64,31.63,31.63,31.62,31.64,31.61,31.62,31.61,31.62,31.63,31.63,31.61,31.59,31.61,31.58,31.59,31.62,31.58,31.58,31.56,31.56,31.57,31.61,31.58,31.57,31.57,31.57,31.55,31.57,31.57,31.57,31.59,31.62,31.60,31.60,31.62,31.62,31.63,31.61,31.59,31.62,31.62,31.62,31.63,31.63,31.63,31.64,31.62,31.64,31.64,31.65,31.64,31.65,31.64,31.63,31.62,31.59,31.61,31.60,31.64,31.64,31.65,31.65,31.64,31.65,31.63,31.64,31.64,31.62,31.64,31.62,31.62,31.65,31.60,31.60,31.61,31.61,31.63,31.65,31.64,31.66,31.64,31.65,31.65,31.66,31.65,31.65,31.68,31.67,31.68,31.67,31.69,31.70,31.69,31.70,31.70,31.70,31.69,31.70,31.71,31.70,31.70,31.70,31.70,31.70,31.70,31.69,31.70,31.70,31.69,31.70,31.70,31.70,31.69,31.69,31.70,31.69,31.70,31.70,31.70,31.70,31.70,31.70,31.70,31.70,31.70,31.70,31.70,31.70,31.70,31.68,31.70,31.70,31.69,31.68,31.69,31.70,31.68,31.69,31.69,31.69,31.68,31.68,31.69,31.68,31.67,31.69,31.69,31.67,31.66,31.68,31.68,31.66,31.66,31.68,31.64,31.65,31.65,31.66,31.62,31.62,31.64,31.60,31.57,31.54,31.61,31.53,31.52,31.50,31.56,31.48,31.27,31.45,31.38,31.18,31.12,31.27,31.15,30.83,31.05,31.02,30.65,30.65,30.90,30.68,30.27,30.55,30.46,30.22,30.11,30.30,29.99,29.74,29.49,29.18,28.54,27.69,27.96,25.57,25.95,25.59,23.99,23.32,24.64,24.12,22.85,23.23,23.11,23.07,23.43,23.06,23.10,22.42,22.44,21.45,22.25,21.15,23.61,22.03,21.24,20.94,21.69,22.35,22.63,21.53,21.05,20.56,21.16,19.94,21.37,21.44,20.97,19.79,19.03,19.74,19.01,19.27,20.32,19.48,18.36,17.61,17.69,17.21,17.51,17.91,18.63,18.86,17.49,17.66,17.78,17.20,17.13,16.25,16.91,16.40,16.87,17.84,18.75,18.42,17.18,17.03,16.71,15.30,16.00,15.60,16.41,16.76,16.64,17.26,18.79,18.43,19.09,18.47,18.38,17.23,16.20,16.03,15.89,14.89,14.63,14.84,14.48,15.79,14.75,15.21,13.99,15.15,14.53,15.31,14.25,13.51,13.73,13.78,13.81,12.99,13.39,12.52,13.30,12.59,13.31,13.31,12.32,13.31,11.92,11.54,12.57,11.81,12.63,12.11,12.58,12.79,12.00,11.97,11.79,11.51,11.20,11.00,11.44,11.17,12.01,11.45,11.75,12.02,11.18,11.06,10.94,10.46,10.85,11.00,10.49,11.04,10.84,10.74,11.56,11.50,11.04,10.84,10.31,10.39,10.20,10.02,10.25,9.73,10.35,9.91,9.60,9.16,9.08,9.74,9.33,9.87,10.06,9.21,10.35,9.24,8.62,9.12,8.51,8.54,9.04,8.51,7.73,8.43,8.16,7.94,8.27,7.67,7.51,7.41,7.39,7.27,7.39,7.27,7.03,6.66,6.65,6.34,6.49,6.09,5.96,5.40,5.07,5.59,5.01,5.42,5.83,5.03,4.63,4.78,4.59,4.49,4.11,4.29,4.49,4.09,3.89,4.18,3.93,4.11,3.75,3.12,2.85,2.84,2.10,2.24,3.05,3.07,3.49,2.89,3.54,3.56,3.15,2.83,2.44,2.34,1.99,1.69,2.15,1.99,1.62,1.64,1.71,2.43,2.24,2.89,2.49,3.06,2.79,3.42,3.74,4.34,4.74,4.63,4.19,3.81,3.75,3.63,2.94,3.01,2.30,2.54,2.15,1.66,2.38,2.82,2.86,3.43,3.56,4.41,3.89,4.58,4.63,4.58,3.90,3.44,3.16,2.83,2.37,1.66,1.62,1.40,1.10,0.78,1.02,1.38,1.83,2.35,2.73,2.83,3.59,3.50,4.46,4.58,3.98,3.48,2.97,3.45,3.13,2.33,2.88,2.39,3.00,3.16,3.19,31.57,31.59,31.58,31.59,31.58,31.59,31.59,31.58,31.60,31.60,31.59,31.59,31.59,31.61,31.61,31.60,31.61,31.60,31.61,31.60,31.60,31.61,31.60,31.61,31.61,31.60,31.60,31.61,31.61,31.61,31.62,31.62,31.61,31.59,31.61,31.58,31.62,31.63,31.62,31.60,31.61,31.60,31.58,31.59,31.56,31.57,31.56,31.56,31.58,31.55,31.60,31.60,31.58,31.61,31.61,31.57,31.59,31.62,31.60,31.57,31.61,31.62,31.61,31.61,31.63,31.62,31.62,31.62,31.63,31.62,31.63,31.63,31.62,31.61,31.60,31.58,31.60,31.57,31.60,31.61,31.58,31.60,31.62,31.60,31.59,31.61,31.58,31.56,31.56,31.58,31.58,31.59,31.61,31.58,31.58,31.58,31.59,31.58,31.61,31.58,31.60,31.56,31.59,31.56,31.55,31.56,31.53,31.53,31.57,31.54,31.55,31.57,31.57,31.56,31.60,31.59,31.57,31.59,31.61,31.56,31.58,31.59,31.56,31.54,31.57,31.54,31.54,31.52,31.56,31.52,31.54,31.57,31.55,31.55,31.57,31.58,31.56,31.57,31.61,31.57,31.57,31.57,31.60,31.58,31.59,31.57,31.56,31.57,31.59,31.58,31.55,31.58,31.58,31.57,31.57,31.58,31.60,31.60,31.57,31.56,31.55,31.51,31.57,31.57,31.54,31.56,31.58,31.59,31.59,31.58,31.59,31.57,31.58,31.57,31.56,31.59,31.60,31.58,31.60,31.58,31.58,31.58,31.60,31.60,31.60,31.59,31.60,31.61,31.60,31.61,31.59,31.61,31.59,31.59,31.59,31.60,31.61,31.59,31.59,31.57,31.61,31.59,31.58,31.59,31.60,31.58,31.59,31.57,31.60,31.56,31.57,31.59,31.56,31.59,31.55,31.59,31.60,31.56,31.56,31.55,31.58,31.58,31.56,31.56,31.53,31.56,31.56,31.59,31.56,31.58,31.59,31.59,31.56,31.58,31.59,31.59,31.57,31.58,31.58,31.59,31.58,31.58,31.60,31.58,31.57,31.57,31.57,31.60,31.58,31.58,31.58,31.59,31.59,31.59,31.59,31.57,31.56,31.56,31.59,31.57,31.58,31.60,31.59,31.60,31.59,31.59,31.59,31.60,31.57,31.58,31.59,31.57,31.57,31.59,31.55,31.57,31.58,31.57,31.56,31.56,31.59,31.57,31.58,31.55,31.58,31.57,31.56,31.58,31.54,31.57,31.55,31.57,31.57,31.56,31.55,31.58,31.57,31.56,31.58,31.57,31.58,31.58,31.58,31.61,31.59,31.57,31.59,31.56,31.56,31.56,31.53],[31.60,31.61,31.63,31.63,31.65,31.64,31.65,31.65,31.63,31.64,31.65,31.64,31.65,31.63,31.64,31.64,31.63,31.64,31.63,31.64,31.63,31.63,31.62,31.62,31.62,31.63,31.63,31.62,31.62,31.60,31.63,31.63,31.63,31.62,31.64,31.65,31.65,31.62,31.64,31.63,31.65,31.65,31.63,31.64,31.63,31.63,31.62,31.64,31.63,31.64,31.62,31.63,31.62,31.61,31.61,31.62,31.64,31.63,31.64,31.64,31.64,31.64,31.65,31.66,31.63,31.65,31.63,31.64,31.63,31.65,31.65,31.65,31.65,31.65,31.64,31.64,31.62,31.62,31.63,31.63,31.62,31.59,31.61,31.57,31.59,31.62,31.56,31.55,31.55,31.54,31.54,31.60,31.57,31.56,31.57,31.57,31.55,31.58,31.58,31.59,31.58,31.60,31.61,31.62,31.63,31.61,31.63,31.61,31.60,31.62,31.63,31.62,31.63,31.63,31.64,31.65,31.64,31.65,31.65,31.65,31.65,31.66,31.66,31.65,31.63,31.61,31.62,31.61,31.65,31.66,31.66,31.66,31.65,31.67,31.65,31.65,31.65,31.63,31.64,31.62,31.63,31.66,31.61,31.61,31.62,31.61,31.63,31.66,31.66,31.67,31.66,31.66,31.66,31.68,31.67,31.66,31.68,31.68,31.68,31.68,31.70,31.71,31.70,31.70,31.70,31.70,31.70,31.70,31.71,31.70,31.71,31.70,31.71,31.70,31.70,31.70,31.70,31.70,31.69,31.70,31.69,31.69,31.69,31.68,31.69,31.69,31.70,31.69,31.70,31.70,31.70,31.70,31.70,31.70,31.70,31.69,31.70,31.70,31.70,31.68,31.70,31.70,31.69,31.68,31.69,31.70,31.68,31.69,31.69,31.69,31.68,31.69,31.69,31.68,31.66,31.68,31.68,31.63,31.66,31.67,31.67,31.64,31.66,31.67,31.60,31.64,31.64,31.66,31.57,31.59,31.62,31.57,31.52,31.48,31.57,31.44,31.46,31.42,31.51,31.44,31.15,31.37,31.29,31.09,30.99,31.22,31.10,30.66,30.97,30.99,30.54,30.52,30.93,30.74,30.25,30.42,30.55,30.19,29.93,30.24,30.25,29.72,29.20,29.31,28.64,27.28,27.70,24.71,24.82,24.65,23.23,22.31,23.69,23.15,21.53,21.69,21.78,22.01,21.71,22.14,22.66,21.30,21.36,19.88,21.06,19.76,22.58,21.16,20.30,19.26,20.64,20.49,21.82,20.53,20.05,18.97,20.37,18.66,20.41,20.61,20.24,18.44,17.34,18.45,17.42,18.48,19.83,18.63,17.19,16.05,16.30,15.59,15.82,16.43,17.62,18.24,17.05,16.90,17.04,15.71,15.73,14.53,15.62,14.79,15.29,16.37,17.58,17.48,16.12,16.02,15.78,14.01,14.92,14.24,15.36,15.68,15.89,17.06,18.62,18.52,19.85,18.96,18.43,17.05,15.75,15.38,14.74,13.91,12.90,14.13,13.27,14.57,13.24,14.01,12.54,13.65,12.98,13.41,13.06,12.00,12.57,12.29,12.66,11.50,12.03,10.62,11.69,11.02,11.76,11.89,10.93,11.35,10.19,9.64,10.58,9.96,10.47,10.07,10.49,10.67,10.15,9.98,9.57,9.48,9.08,8.94,9.17,9.04,9.77,9.64,9.89,10.38,9.30,9.14,9.28,8.33,8.74,8.68,8.57,9.04,8.65,8.69,9.75,9.95,9.07,9.03,8.41,8.22,8.07,7.91,7.97,7.84,8.29,8.12,7.62,7.04,7.26,7.50,7.26,7.69,7.90,7.55,8.71,7.67,6.87,7.32,7.07,6.74,7.23,6.81,6.12,6.42,6.72,6.55,6.76,6.30,6.01,5.72,5.93,5.76,5.96,5.72,5.64,4.90,5.36,5.07,5.13,5.23,5.13,4.55,4.26,4.46,4.11,4.44,4.56,4.05,3.82,4.11,3.73,3.61,3.34,3.53,3.50,3.17,2.91,3.33,2.98,3.35,2.88,2.65,2.34,2.33,1.74,1.80,2.34,2.20,2.43,2.11,2.50,2.59,2.34,2.19,1.70,1.59,1.45,1.33,1.75,1.63,1.44,1.53,1.65,2.16,1.95,2.55,1.99,2.54,2.30,2.67,2.84,3.28,3.63,3.28,3.22,2.86,2.80,2.92,2.42,2.60,1.93,2.19,1.97,1.63,2.05,2.30,2.16,2.80,2.71,3.35,2.89,3.53,3.47,3.50,3.09,2.71,2.59,2.10,1.88,1.48,1.54,1.43,1.34,0.83,0.76,0.87,1.38,1.74,2.20,2.37,2.83,2.79,3.27,3.37,3.06,2.65,2.36,2.50,2.45,1.89,2.38,2.01,2.55,2.61,2.60,31.58,31.60,31.58,31.59,31.59,31.60,31.59,31.60,31.60,31.61,31.60,31.61,31.60,31.62,31.62,31.60,31.62,31.60,31.61,31.61,31.62,31.61,31.62,31.61,31.61,31.61,31.62,31.62,31.61,31.61,31.62,31.60,31.62,31.60,31.61,31.59,31.62,31.61,31.63,31.62,31.61,31.61,31.61,31.60,31.59,31.59,31.59,31.58,31.61,31.59,31.61,31.61,31.60,31.62,31.62,31.60,31.60,31.63,31.62,31.57,31.63,31.63,31.63,31.61,31.63,31.63,31.63,31.63,31.64,31.61,31.62,31.64,31.63,31.62,31.60,31.59,31.60,31.58,31.62,31.61,31.59,31.61,31.62,31.62,31.60,31.63,31.61,31.56,31.58,31.59,31.58,31.60,31.61,31.58,31.59,31.59,31.58,31.59,31.59,31.58,31.58,31.57,31.60,31.57,31.57,31.60,31.56,31.55,31.59,31.55,31.56,31.59,31.58,31.56,31.63,31.61,31.58,31.59,31.63,31.58,31.58,31.60,31.57,31.56,31.59,31.56,31.56,31.54,31.59,31.54,31.56,31.58,31.56,31.56,31.59,31.59,31.57,31.57,31.61,31.58,31.58,31.58,31.61,31.59,31.59,31.58,31.60,31.61,31.61,31.59,31.58,31.59,31.58,31.59,31.58,31.60,31.59,31.61,31.59,31.57,31.57,31.54,31.59,31.57,31.57,31.58,31.60,31.60,31.60,31.59,31.60,31.59,31.61,31.58,31.58,31.60,31.57,31.58,31.60,31.59,31.59,31.60,31.59,31.61,31.60,31.59,31.61,31.62,31.61,31.60,31.59,31.61,31.60,31.60,31.60,31.60,31.62,31.60,31.62,31.59,31.63,31.61,31.57,31.59,31.61,31.59,31.60,31.59,31.61,31.57,31.57,31.59,31.58,31.61,31.55,31.60,31.62,31.56,31.57,31.56,31.59,31.60,31.57,31.56,31.54,31.57,31.58,31.60,31.59,31.60,31.59,31.58,31.57,31.59,31.58,31.59,31.57,31.58,31.59,31.60,31.59,31.61,31.61,31.58,31.58,31.58,31.57,31.60,31.59,31.59,31.59,31.60,31.61,31.61,31.58,31.58,31.56,31.57,31.59,31.57,31.59,31.59,31.60,31.61,31.59,31.58,31.62,31.61,31.56,31.60,31.60,31.56,31.58,31.61,31.56,31.58,31.61,31.60,31.56,31.57,31.60,31.58,31.59,31.57,31.58,31.57,31.59,31.59,31.57,31.58,31.56,31.56,31.58,31.56,31.56,31.59,31.58,31.56,31.59,31.57,31.59,31.59,31.59,31.60,31.58,31.58,31.61,31.56,31.58,31.56,31.55],[31.58,31.59,31.61,31.62,31.63,31.61,31.63,31.64,31.59,31.61,31.60,31.60,31.61,31.59,31.60,31.62,31.60,31.61,31.61,31.60,31.61,31.61,31.61,31.59,31.60,31.61,31.59,31.61,31.59,31.58,31.62,31.61,31.61,31.59,31.62,31.64,31.62,31.60,31.62,31.61,31.63,31.63,31.61,31.62,31.61,31.61,31.60,31.62,31.60,31.60,31.59,31.60,31.60,31.59,31.57,31.59,31.61,31.59,31.62,31.60,31.62,31.62,31.64,31.63,31.61,31.63,31.59,31.62,31.58,31.63,31.63,31.63,31.61,31.63,31.60,31.62,31.60,31.61,31.62,31.62,31.59,31.58,31.60,31.58,31.60,31.61,31.57,31.57,31.57,31.57,31.56,31.59,31.58,31.57,31.57,31.57,31.55,31.58,31.56,31.56,31.56,31.60,31.59,31.59,31.61,31.60,31.62,31.59,31.58,31.62,31.62,31.61,31.62,31.62,31.62,31.64,31.62,31.63,31.63,31.64,31.64,31.65,31.65,31.63,31.63,31.59,31.61,31.59,31.65,31.65,31.65,31.66,31.64,31.66,31.64,31.64,31.64,31.62,31.64,31.60,31.62,31.64,31.59,31.58,31.60,31.59,31.62,31.65,31.65,31.66,31.66,31.65,31.65,31.66,31.66,31.64,31.67,31.67,31.67,31.67,31.69,31.70,31.69,31.70,31.70,31.70,31.69,31.70,31.70,31.69,31.69,31.69,31.70,31.69,31.69,31.69,31.69,31.69,31.69,31.70,31.68,31.69,31.69,31.69,31.69,31.69,31.70,31.69,31.70,31.70,31.70,31.70,31.70,31.70,31.70,31.70,31.70,31.69,31.70,31.68,31.70,31.70,31.69,31.68,31.69,31.69,31.68,31.69,31.69,31.69,31.68,31.67,31.68,31.67,31.66,31.68,31.68,31.65,31.66,31.67,31.66,31.65,31.66,31.67,31.63,31.64,31.65,31.66,31.61,31.61,31.63,31.60,31.58,31.57,31.60,31.54,31.53,31.51,31.55,31.49,31.30,31.45,31.40,31.25,31.17,31.32,31.21,30.88,31.11,31.08,30.70,30.73,31.00,30.80,30.37,30.60,30.62,30.26,30.04,30.30,30.18,29.72,29.36,29.42,28.63,27.49,27.92,25.41,25.51,25.28,24.14,23.30,24.32,23.80,22.60,22.64,22.55,22.83,22.85,22.87,22.88,21.97,22.21,20.89,21.90,20.69,23.33,21.83,20.89,20.33,21.34,21.51,21.84,20.91,20.70,20.00,20.94,19.63,20.98,21.06,20.60,19.59,18.67,19.67,18.62,19.35,20.23,19.44,18.34,17.45,17.21,16.87,16.74,17.61,18.56,18.64,17.65,17.89,18.04,16.84,17.02,15.75,16.69,15.91,16.73,17.73,18.32,18.52,17.22,16.98,16.70,15.16,15.69,15.36,16.32,16.81,16.80,17.40,18.96,18.71,19.44,18.64,18.45,17.26,16.12,16.03,15.67,14.88,14.08,14.93,14.30,15.67,14.66,15.20,13.65,15.06,14.26,14.71,13.50,12.92,13.32,13.61,13.42,12.26,12.63,11.99,12.60,12.13,12.93,13.34,11.91,12.99,11.45,10.75,12.26,11.11,12.15,11.50,11.80,12.30,11.50,11.35,11.11,10.88,10.56,10.13,10.54,9.92,10.92,10.56,10.70,11.14,10.34,10.10,10.03,9.22,9.96,9.70,9.60,10.29,9.56,9.91,10.64,10.97,10.17,10.35,9.43,9.49,9.09,8.94,8.91,8.53,9.07,8.75,8.39,7.75,7.72,8.24,8.14,8.62,9.11,8.60,10.00,8.85,7.85,8.22,7.86,7.56,7.88,7.45,6.43,7.26,7.12,7.37,7.25,6.83,6.52,6.06,6.52,6.23,6.63,6.30,6.18,5.46,6.00,5.46,5.61,5.91,5.78,5.09,4.64,4.89,4.43,4.84,5.27,4.48,4.05,4.41,4.21,3.84,3.59,4.06,4.05,3.61,3.60,4.17,3.62,4.14,3.61,3.05,2.76,2.64,2.03,1.93,2.53,2.41,2.48,2.14,2.38,2.37,2.23,2.12,1.61,1.62,1.58,1.47,2.03,2.03,1.75,1.67,1.95,2.57,2.35,2.92,2.08,2.80,2.12,2.70,2.61,3.14,3.60,3.61,3.52,2.99,2.80,3.16,2.52,2.77,2.05,2.39,2.31,1.74,2.01,2.32,2.07,2.57,2.62,3.19,2.73,3.33,3.23,3.18,2.76,2.21,2.38,1.72,1.62,1.40,1.52,1.53,1.73,1.21,0.95,0.78,0.93,1.41,1.74,2.08,2.42,2.47,2.94,3.00,2.83,2.43,2.16,2.53,2.49,2.00,2.71,2.35,3.03,3.08,2.99,31.59,31.60,31.59,31.60,31.59,31.59,31.60,31.60,31.60,31.60,31.60,31.59,31.59,31.58,31.58,31.60,31.59,31.59,31.60,31.60,31.61,31.60,31.59,31.59,31.56,31.58,31.59,31.61,31.59,31.59,31.60,31.61,31.60,31.57,31.60,31.58,31.58,31.58,31.62,31.61,31.59,31.57,31.57,31.60,31.57,31.56,31.57,31.56,31.56,31.56,31.60,31.60,31.57,31.61,31.61,31.58,31.57,31.62,31.62,31.54,31.60,31.63,31.62,31.59,31.62,31.62,31.60,31.59,31.62,31.60,31.60,31.62,31.61,31.61,31.58,31.57,31.58,31.56,31.59,31.61,31.57,31.59,31.61,31.60,31.57,31.59,31.58,31.55,31.55,31.57,31.55,31.58,31.61,31.56,31.56,31.57,31.57,31.55,31.57,31.56,31.55,31.54,31.57,31.55,31.54,31.54,31.54,31.52,31.56,31.54,31.55,31.57,31.55,31.54,31.58,31.57,31.55,31.56,31.59,31.55,31.55,31.58,31.55,31.53,31.55,31.56,31.54,31.52,31.58,31.52,31.54,31.55,31.54,31.53,31.55,31.56,31.55,31.54,31.57,31.56,31.55,31.55,31.58,31.57,31.56,31.56,31.55,31.57,31.57,31.55,31.53,31.55,31.55,31.54,31.54,31.55,31.58,31.59,31.55,31.55,31.54,31.49,31.54,31.55,31.53,31.55,31.57,31.58,31.59,31.58,31.58,31.57,31.57,31.56,31.55,31.58,31.55,31.56,31.59,31.58,31.58,31.58,31.56,31.60,31.58,31.57,31.60,31.61,31.59,31.57,31.57,31.58,31.58,31.59,31.60,31.59,31.61,31.58,31.59,31.56,31.61,31.58,31.55,31.56,31.59,31.57,31.58,31.55,31.58,31.55,31.55,31.57,31.56,31.58,31.52,31.58,31.60,31.54,31.54,31.54,31.58,31.58,31.55,31.54,31.52,31.55,31.54,31.59,31.56,31.58,31.57,31.56,31.54,31.58,31.57,31.55,31.54,31.55,31.57,31.58,31.57,31.58,31.59,31.58,31.57,31.57,31.58,31.58,31.56,31.56,31.57,31.57,31.58,31.58,31.57,31.56,31.55,31.55,31.57,31.56,31.57,31.59,31.60,31.61,31.58,31.55,31.59,31.60,31.54,31.58,31.59,31.55,31.55,31.58,31.54,31.55,31.57,31.57,31.54,31.54,31.58,31.56,31.58,31.55,31.56,31.55,31.56,31.56,31.53,31.55,31.54,31.54,31.55,31.53,31.53,31.56,31.54,31.53,31.57,31.55,31.56,31.57,31.56,31.59,31.58,31.56,31.58,31.54,31.55,31.54,31.51],[31.53,31.58,31.60,31.61,31.63,31.61,31.61,31.64,31.59,31.61,31.60,31.60,31.61,31.58,31.60,31.61,31.59,31.60,31.59,31.60,31.59,31.59,31.58,31.58,31.57,31.60,31.59,31.60,31.57,31.57,31.61,31.60,31.59,31.58,31.63,31.63,31.64,31.60,31.62,31.60,31.64,31.62,31.62,31.60,31.60,31.62,31.59,31.60,31.59,31.59,31.58,31.61,31.59,31.57,31.57,31.59,31.59,31.59,31.59,31.61,31.62,31.61,31.64,31.62,31.62,31.62,31.58,31.60,31.58,31.64,31.63,31.63,31.61,31.63,31.59,31.61,31.58,31.61,31.62,31.62,31.59,31.56,31.59,31.51,31.56,31.59,31.53,31.49,31.49,31.49,31.50,31.57,31.52,31.52,31.52,31.52,31.50,31.52,31.54,31.54,31.52,31.56,31.58,31.56,31.60,31.56,31.57,31.57,31.58,31.61,31.62,31.61,31.62,31.62,31.62,31.65,31.62,31.64,31.64,31.64,31.64,31.65,31.65,31.63,31.63,31.59,31.61,31.59,31.64,31.65,31.65,31.65,31.63,31.66,31.63,31.64,31.64,31.62,31.64,31.60,31.62,31.65,31.59,31.57,31.59,31.58,31.62,31.65,31.64,31.66,31.65,31.65,31.65,31.66,31.65,31.64,31.67,31.67,31.67,31.66,31.69,31.69,31.68,31.69,31.69,31.70,31.69,31.69,31.70,31.70,31.69,31.69,31.70,31.69,31.69,31.69,31.70,31.69,31.68,31.69,31.69,31.69,31.69,31.68,31.70,31.69,31.69,31.69,31.69,31.70,31.69,31.69,31.69,31.69,31.70,31.69,31.69,31.68,31.69,31.67,31.69,31.68,31.68,31.68,31.69,31.68,31.66,31.68,31.67,31.68,31.66,31.66,31.67,31.66,31.65,31.67,31.68,31.64,31.65,31.66,31.66,31.65,31.66,31.67,31.63,31.66,31.64,31.66,31.62,31.63,31.63,31.62,31.61,31.57,31.61,31.58,31.57,31.53,31.57,31.54,31.29,31.46,31.45,31.28,31.15,31.37,31.26,30.86,31.07,31.13,30.70,30.67,31.03,30.81,30.37,30.52,30.71,30.33,29.98,30.31,30.15,29.35,29.05,29.34,28.40,26.75,27.22,24.63,24.03,23.64,22.80,22.16,22.65,21.94,21.27,21.38,20.89,21.20,21.53,21.08,21.49,20.46,20.70,19.78,20.41,19.47,21.68,20.51,19.65,18.94,19.97,20.07,21.16,19.81,19.39,18.73,19.46,18.33,19.48,19.65,19.26,18.08,17.20,17.86,16.92,17.41,18.70,17.74,16.42,15.80,15.48,15.31,14.93,15.71,16.73,16.96,16.08,15.97,16.41,15.36,15.12,14.09,15.10,14.16,14.19,15.54,16.09,16.29,15.17,15.45,14.92,13.18,14.14,13.65,14.62,15.44,14.82,15.96,17.92,17.66,18.86,18.17,17.89,16.03,14.86,14.21,14.19,12.79,12.15,12.43,12.16,13.07,11.86,12.49,11.42,12.41,12.22,12.44,11.70,10.86,11.63,11.27,11.51,10.67,10.64,9.78,10.47,9.60,10.99,11.06,9.54,10.48,8.75,8.81,9.73,8.97,9.56,9.21,9.52,9.82,9.03,9.15,9.09,8.67,8.27,8.18,8.59,8.43,9.06,8.72,9.02,9.70,8.42,8.35,8.40,7.52,7.73,7.65,7.34,8.04,7.68,7.98,8.65,8.82,8.14,8.19,7.43,7.27,7.23,6.91,7.04,7.06,7.47,7.28,6.90,6.54,6.62,6.64,6.46,6.82,7.04,6.85,7.81,6.82,6.35,6.21,6.49,5.94,6.68,6.15,5.67,5.51,5.85,5.73,6.01,5.64,5.46,5.25,5.29,5.38,5.71,5.13,5.16,4.67,4.96,4.80,4.73,4.96,4.71,4.58,4.22,4.40,3.97,4.34,4.47,4.04,3.63,4.02,3.74,3.29,3.12,3.31,3.30,2.72,2.77,3.07,2.72,2.91,2.59,2.34,2.10,2.04,1.69,1.58,1.88,1.75,1.83,1.53,1.70,1.70,1.57,1.49,1.28,1.26,1.43,1.39,1.74,1.76,1.69,1.55,1.75,2.02,1.88,2.13,1.71,2.07,1.58,2.02,2.04,2.42,2.56,2.51,2.47,2.20,2.08,2.19,1.85,2.10,1.75,1.93,1.87,1.69,1.63,1.71,1.62,1.88,1.94,2.26,2.09,2.50,2.42,2.34,2.04,1.63,1.59,1.22,1.29,1.27,1.47,1.61,1.79,1.38,1.40,0.83,0.77,0.87,1.21,1.45,1.68,1.73,2.11,2.27,2.11,1.83,1.55,1.91,1.88,1.53,2.00,1.85,2.29,2.42,2.57,31.58,31.59,31.58,31.59,31.59,31.59,31.59,31.59,31.60,31.59,31.59,31.59,31.58,31.58,31.58,31.57,31.59,31.58,31.59,31.59,31.60,31.59,31.58,31.58,31.56,31.59,31.58,31.59,31.58,31.56,31.58,31.57,31.57,31.57,31.59,31.56,31.58,31.59,31.60,31.59,31.59,31.57,31.57,31.58,31.55,31.56,31.56,31.55,31.55,31.54,31.58,31.56,31.57,31.60,31.57,31.55,31.56,31.62,31.60,31.54,31.60,31.62,31.60,31.57,31.63,31.60,31.59,31.59,31.61,31.59,31.60,31.62,31.61,31.60,31.58,31.57,31.57,31.55,31.58,31.58,31.57,31.59,31.59,31.58,31.57,31.60,31.58,31.55,31.56,31.56,31.54,31.57,31.59,31.53,31.55,31.56,31.57,31.53,31.55,31.56,31.54,31.53,31.55,31.53,31.53,31.52,31.52,31.50,31.55,31.51,31.53,31.55,31.53,31.53,31.58,31.56,31.54,31.54,31.60,31.53,31.53,31.57,31.54,31.51,31.55,31.54,31.52,31.50,31.54,31.50,31.52,31.54,31.53,31.51,31.55,31.55,31.54,31.53,31.55,31.55,31.53,31.53,31.57,31.56,31.55,31.55,31.55,31.55,31.55,31.54,31.52,31.55,31.53,31.53,31.53,31.55,31.57,31.59,31.54,31.52,31.51,31.48,31.54,31.54,31.52,31.54,31.56,31.57,31.56,31.55,31.57,31.56,31.56,31.53,31.54,31.57,31.56,31.57,31.56,31.55,31.56,31.57,31.56,31.58,31.57,31.55,31.58,31.60,31.56,31.57,31.56,31.57,31.57,31.58,31.58,31.58,31.59,31.57,31.57,31.56,31.59,31.58,31.57,31.56,31.58,31.56,31.58,31.56,31.58,31.56,31.54,31.57,31.55,31.57,31.51,31.58,31.59,31.53,31.52,31.53,31.56,31.55,31.54,31.52,31.51,31.55,31.55,31.59,31.56,31.58,31.59,31.55,31.55,31.58,31.56,31.54,31.53,31.55,31.56,31.58,31.56,31.57,31.57,31.56,31.55,31.56,31.56,31.56,31.56,31.56,31.58,31.56,31.57,31.57,31.56,31.55,31.53,31.54,31.56,31.54,31.58,31.58,31.58,31.59,31.59,31.56,31.60,31.59,31.54,31.57,31.58,31.54,31.54,31.57,31.53,31.54,31.56,31.55,31.53,31.55,31.57,31.55,31.58,31.56,31.56,31.54,31.57,31.57,31.54,31.55,31.54,31.54,31.53,31.51,31.53,31.55,31.53,31.52,31.56,31.52,31.55,31.55,31.56,31.56,31.55,31.55,31.56,31.54,31.54,31.53,31.50],[31.56,31.58,31.60,31.62,31.63,31.60,31.59,31.63,31.58,31.59,31.61,31.59,31.62,31.62,31.62,31.63,31.60,31.62,31.61,31.59,31.61,31.61,31.60,31.57,31.56,31.59,31.55,31.59,31.58,31.57,31.58,31.61,31.59,31.58,31.63,31.63,31.62,31.58,31.63,31.62,31.63,31.64,31.62,31.61,31.61,31.61,31.59,31.61,31.59,31.60,31.58,31.59,31.58,31.58,31.56,31.58,31.60,31.59,31.61,31.60,31.62,31.63,31.64,31.63,31.61,31.64,31.60,31.63,31.59,31.64,31.64,31.63,31.62,31.63,31.62,31.62,31.58,31.60,31.61,31.61,31.57,31.55,31.57,31.53,31.54,31.57,31.51,31.49,31.48,31.47,31.48,31.56,31.52,31.53,31.52,31.53,31.50,31.52,31.55,31.56,31.53,31.57,31.59,31.56,31.60,31.59,31.60,31.56,31.56,31.60,31.61,31.59,31.61,31.61,31.62,31.64,31.62,31.63,31.63,31.64,31.64,31.64,31.65,31.64,31.64,31.60,31.61,31.63,31.66,31.66,31.65,31.66,31.64,31.66,31.65,31.66,31.64,31.62,31.65,31.60,31.62,31.65,31.58,31.57,31.60,31.59,31.61,31.66,31.65,31.66,31.67,31.65,31.65,31.67,31.66,31.64,31.66,31.67,31.67,31.66,31.68,31.69,31.69,31.69,31.69,31.69,31.68,31.69,31.70,31.69,31.68,31.70,31.70,31.68,31.69,31.69,31.69,31.69,31.69,31.69,31.69,31.69,31.69,31.68,31.70,31.69,31.69,31.69,31.69,31.69,31.69,31.69,31.69,31.69,31.69,31.69,31.69,31.68,31.69,31.68,31.69,31.69,31.68,31.68,31.68,31.68,31.67,31.66,31.66,31.66,31.66,31.66,31.66,31.65,31.64,31.67,31.66,31.62,31.65,31.66,31.63,31.64,31.66,31.65,31.61,31.65,31.64,31.64,31.61,31.62,31.61,31.61,31.60,31.56,31.61,31.56,31.54,31.50,31.56,31.51,31.29,31.41,31.43,31.24,31.14,31.33,31.23,30.86,31.03,31.07,30.71,30.60,30.98,30.76,30.32,30.48,30.56,30.27,29.94,30.36,30.15,29.41,28.95,29.24,28.63,27.09,27.71,25.02,24.61,24.51,23.75,22.69,23.21,23.24,21.95,21.95,21.70,21.88,21.93,21.94,22.23,21.24,21.62,20.38,21.23,20.09,22.46,21.61,20.72,19.69,20.88,21.23,21.64,20.81,20.35,19.23,20.40,19.04,20.22,20.43,19.94,19.04,17.94,18.64,17.81,18.80,19.56,18.67,17.34,16.47,16.01,15.66,15.81,16.60,17.61,17.78,16.79,17.12,16.93,15.93,16.02,14.53,15.56,14.63,15.26,16.56,17.22,17.25,16.22,16.04,15.77,13.85,14.77,14.21,15.44,16.27,15.67,16.77,18.74,18.49,19.76,18.92,18.81,17.13,15.79,15.10,14.84,13.97,12.70,13.68,12.74,14.33,13.30,13.57,12.00,13.80,13.12,13.71,12.84,12.04,12.68,11.92,12.37,11.41,11.37,10.35,11.29,10.18,11.68,12.02,10.52,11.24,9.38,9.11,10.17,9.33,10.38,9.93,10.53,10.62,9.81,9.83,9.47,9.18,8.94,8.56,9.14,8.74,9.62,9.21,9.82,10.26,9.34,8.85,8.81,7.98,8.46,8.13,8.11,8.61,8.51,8.64,9.35,9.50,8.52,8.87,7.94,7.84,7.83,7.41,7.70,7.63,8.00,7.90,7.35,7.07,7.03,7.31,6.85,7.47,7.53,7.58,8.46,7.58,6.70,6.85,6.83,6.66,6.95,6.36,5.98,6.14,6.45,6.15,6.35,6.11,5.78,5.81,5.70,5.79,6.20,5.58,5.59,5.01,5.41,5.25,5.11,5.33,5.11,4.77,4.37,4.79,4.23,4.79,4.76,4.50,4.04,4.40,4.13,3.79,3.36,3.59,3.54,3.10,3.15,3.34,3.08,3.26,2.93,2.59,2.38,2.30,1.91,1.71,2.16,2.02,1.99,1.54,1.79,1.70,1.57,1.51,1.35,1.45,1.76,1.67,2.10,2.08,2.02,1.69,2.00,2.29,2.16,2.43,1.86,2.35,1.70,2.24,2.04,2.49,2.66,2.65,2.72,2.52,2.28,2.45,2.00,2.33,1.83,2.07,2.04,1.78,1.64,1.63,1.66,2.02,2.00,2.36,2.17,2.65,2.54,2.36,2.12,1.59,1.51,1.24,1.25,1.40,1.57,1.83,2.08,1.69,1.74,1.10,0.92,0.77,0.90,1.22,1.59,1.63,2.17,2.36,2.12,1.87,1.63,2.06,2.10,1.72,2.35,2.14,2.48,2.66,2.75,31.58,31.59,31.58,31.59,31.58,31.57,31.59,31.58,31.59,31.58,31.59,31.60,31.58,31.60,31.59,31.59,31.60,31.59,31.59,31.60,31.61,31.60,31.59,31.58,31.56,31.59,31.59,31.60,31.59,31.58,31.59,31.62,31.58,31.58,31.61,31.60,31.61,31.59,31.63,31.61,31.59,31.60,31.60,31.61,31.57,31.58,31.57,31.56,31.59,31.56,31.59,31.59,31.58,31.61,31.61,31.58,31.59,31.62,31.61,31.54,31.61,31.63,31.62,31.60,31.63,31.62,31.60,31.62,31.62,31.61,31.59,31.63,31.62,31.61,31.60,31.57,31.58,31.56,31.61,31.58,31.59,31.62,31.62,31.58,31.60,31.63,31.60,31.56,31.56,31.57,31.54,31.59,31.59,31.53,31.56,31.58,31.55,31.53,31.59,31.57,31.55,31.53,31.58,31.54,31.56,31.57,31.53,31.51,31.56,31.52,31.57,31.56,31.54,31.55,31.61,31.57,31.55,31.56,31.61,31.54,31.55,31.59,31.54,31.51,31.57,31.55,31.54,31.52,31.56,31.51,31.51,31.54,31.53,31.51,31.56,31.55,31.54,31.52,31.58,31.54,31.53,31.52,31.58,31.58,31.54,31.56,31.56,31.58,31.58,31.56,31.54,31.56,31.55,31.53,31.56,31.57,31.56,31.59,31.55,31.54,31.52,31.47,31.54,31.54,31.53,31.54,31.58,31.57,31.57,31.56,31.57,31.56,31.57,31.55,31.53,31.59,31.55,31.56,31.57,31.55,31.56,31.56,31.54,31.57,31.56,31.55,31.58,31.61,31.57,31.57,31.55,31.57,31.57,31.58,31.58,31.59,31.58,31.57,31.59,31.55,31.60,31.59,31.56,31.56,31.59,31.55,31.59,31.57,31.59,31.55,31.53,31.56,31.54,31.57,31.50,31.58,31.59,31.52,31.52,31.53,31.56,31.58,31.54,31.52,31.50,31.55,31.54,31.58,31.57,31.57,31.57,31.54,31.55,31.58,31.55,31.52,31.53,31.54,31.55,31.59,31.58,31.57,31.59,31.56,31.57,31.56,31.55,31.56,31.56,31.56,31.56,31.55,31.58,31.57,31.55,31.54,31.55,31.54,31.56,31.54,31.58,31.58,31.58,31.59,31.57,31.56,31.59,31.59,31.53,31.56,31.57,31.53,31.54,31.58,31.53,31.54,31.58,31.58,31.52,31.54,31.57,31.54,31.59,31.56,31.55,31.55,31.57,31.56,31.53,31.53,31.52,31.54,31.54,31.51,31.53,31.56,31.54,31.52,31.56,31.53,31.56,31.55,31.56,31.56,31.57,31.55,31.56,31.52,31.54,31.51,31.51],[31.55,31.59,31.62,31.63,31.65,31.62,31.64,31.65,31.61,31.65,31.64,31.62,31.65,31.63,31.63,31.63,31.63,31.64,31.63,31.61,31.62,31.63,31.62,31.61,31.60,31.61,31.60,31.61,31.61,31.59,31.62,31.63,31.63,31.61,31.64,31.65,31.63,31.60,31.62,31.61,31.64,31.65,31.63,31.63,31.63,31.63,31.62,31.63,31.63,31.61,31.61,31.62,31.61,31.60,31.59,31.60,31.63,31.61,31.63,31.62,31.64,31.64,31.65,31.65,31.63,31.65,31.62,31.63,31.61,31.65,31.65,31.64,31.64,31.64,31.62,31.64,31.61,31.61,31.63,31.62,31.59,31.57,31.59,31.56,31.58,31.59,31.56,31.53,31.52,31.52,31.50,31.58,31.55,31.55,31.55,31.56,31.54,31.56,31.56,31.57,31.56,31.60,31.60,31.60,31.62,31.61,31.63,31.59,31.60,31.62,31.64,31.63,31.64,31.65,31.64,31.65,31.63,31.64,31.65,31.65,31.66,31.66,31.65,31.64,31.64,31.60,31.61,31.63,31.67,31.67,31.67,31.66,31.65,31.67,31.65,31.66,31.65,31.63,31.65,31.60,31.64,31.66,31.59,31.55,31.59,31.58,31.62,31.66,31.66,31.66,31.67,31.65,31.66,31.67,31.67,31.64,31.67,31.67,31.67,31.66,31.69,31.69,31.69,31.69,31.70,31.70,31.69,31.69,31.70,31.70,31.69,31.70,31.70,31.70,31.69,31.70,31.70,31.70,31.69,31.70,31.69,31.70,31.69,31.68,31.70,31.69,31.69,31.68,31.70,31.69,31.69,31.69,31.69,31.68,31.68,31.69,31.68,31.67,31.69,31.67,31.68,31.68,31.67,31.66,31.67,31.68,31.65,31.65,31.66,31.65,31.64,31.66,31.65,31.62,31.64,31.67,31.64,31.59,31.65,31.66,31.62,31.64,31.66,31.65,31.59,31.65,31.64,31.65,31.62,31.64,31.62,31.62,31.62,31.61,31.61,31.58,31.57,31.56,31.57,31.55,31.39,31.44,31.45,31.33,31.20,31.36,31.28,30.91,31.03,31.08,30.72,30.64,30.98,30.72,30.37,30.51,30.57,30.36,30.10,30.40,30.16,29.54,29.20,29.40,28.67,27.22,27.53,25.25,24.68,24.63,23.80,22.99,23.47,23.26,22.28,22.55,21.91,22.08,22.22,21.73,22.30,21.38,21.81,21.00,21.65,20.61,22.75,21.80,20.93,20.30,21.09,21.76,21.83,21.29,20.60,19.85,20.74,19.56,20.46,20.69,20.29,19.47,18.51,19.25,18.31,19.14,19.81,18.91,17.92,17.14,16.77,16.62,16.61,17.30,18.16,18.21,17.13,17.77,17.69,16.98,17.07,15.22,16.73,15.39,15.98,16.94,17.77,17.48,16.60,17.23,16.51,14.52,15.97,15.08,16.42,17.33,16.66,17.29,19.12,18.71,19.98,19.09,19.10,17.72,16.58,15.65,16.07,14.68,13.34,14.44,13.33,14.75,13.84,13.96,12.75,14.17,14.09,13.96,13.35,12.70,13.54,12.76,13.14,12.51,12.44,11.45,12.30,11.22,12.69,12.68,11.47,12.23,10.21,10.17,10.91,10.47,11.09,10.82,11.12,10.99,10.34,10.62,10.44,10.08,9.84,9.87,10.18,9.88,10.57,10.11,10.63,11.01,10.19,9.77,9.90,9.21,9.40,9.13,8.95,9.57,9.43,9.31,10.11,10.14,9.39,9.50,8.76,8.85,8.73,8.33,8.59,8.53,8.84,8.70,8.13,7.88,7.76,7.92,7.62,8.13,8.25,8.10,8.89,7.82,7.22,7.47,7.43,7.32,7.49,6.85,6.42,6.77,6.85,6.58,6.95,6.55,6.28,6.13,6.01,6.15,6.39,5.99,5.88,5.38,5.62,5.60,5.46,5.73,5.45,5.02,4.92,5.22,4.60,5.12,4.99,4.75,4.41,4.63,4.31,4.11,3.85,3.97,3.89,3.36,3.40,3.58,3.32,3.39,3.15,2.95,2.69,2.55,2.20,1.94,2.29,2.10,1.98,1.53,1.63,1.41,1.44,1.63,1.49,1.65,2.04,1.91,2.33,2.31,2.29,1.98,2.23,2.46,2.39,2.56,2.07,2.47,1.74,2.36,2.03,2.44,2.72,2.82,2.59,2.56,2.19,2.51,2.15,2.43,2.05,2.27,2.27,2.09,1.94,1.74,1.83,1.97,1.94,2.30,2.15,2.60,2.49,2.31,1.92,1.49,1.50,1.27,1.44,1.75,1.75,2.16,2.37,2.02,2.12,1.65,1.24,0.99,0.76,0.94,1.26,1.43,1.96,2.25,1.97,1.72,1.59,2.08,2.18,1.81,2.56,2.32,2.74,2.97,3.11,31.57,31.60,31.58,31.59,31.59,31.60,31.60,31.60,31.60,31.60,31.60,31.60,31.60,31.61,31.62,31.61,31.61,31.60,31.60,31.61,31.61,31.62,31.61,31.61,31.60,31.61,31.61,31.61,31.61,31.60,31.62,31.62,31.61,31.60,31.62,31.61,31.62,31.62,31.64,31.62,31.60,31.61,31.61,31.59,31.58,31.59,31.57,31.54,31.59,31.56,31.59,31.59,31.58,31.61,31.61,31.59,31.60,31.63,31.62,31.56,31.62,31.63,31.63,31.62,31.63,31.64,31.63,31.62,31.63,31.61,31.62,31.63,31.63,31.62,31.61,31.59,31.60,31.58,31.61,31.61,31.59,31.61,31.63,31.61,31.60,31.64,31.61,31.57,31.58,31.58,31.57,31.60,31.60,31.56,31.59,31.60,31.57,31.56,31.61,31.59,31.57,31.56,31.59,31.56,31.54,31.59,31.55,31.53,31.58,31.54,31.56,31.59,31.57,31.57,31.62,31.61,31.57,31.59,31.62,31.57,31.56,31.61,31.57,31.55,31.59,31.56,31.55,31.55,31.57,31.55,31.55,31.57,31.57,31.55,31.59,31.56,31.56,31.56,31.60,31.56,31.57,31.55,31.60,31.58,31.58,31.58,31.58,31.59,31.60,31.59,31.56,31.59,31.58,31.56,31.58,31.59,31.60,31.61,31.58,31.57,31.55,31.52,31.56,31.56,31.55,31.56,31.59,31.59,31.59,31.57,31.58,31.57,31.59,31.56,31.56,31.60,31.59,31.60,31.59,31.58,31.57,31.58,31.59,31.60,31.59,31.57,31.60,31.61,31.59,31.60,31.59,31.59,31.58,31.59,31.59,31.60,31.61,31.59,31.61,31.59,31.62,31.60,31.60,31.60,31.61,31.60,31.61,31.60,31.61,31.58,31.57,31.59,31.58,31.59,31.55,31.59,31.61,31.56,31.56,31.59,31.58,31.59,31.57,31.55,31.52,31.58,31.56,31.60,31.58,31.59,31.58,31.58,31.57,31.59,31.58,31.56,31.56,31.58,31.58,31.60,31.58,31.59,31.60,31.58,31.57,31.58,31.57,31.59,31.58,31.60,31.60,31.59,31.61,31.61,31.60,31.58,31.59,31.58,31.59,31.58,31.60,31.60,31.59,31.61,31.60,31.58,31.61,31.61,31.56,31.59,31.59,31.57,31.58,31.60,31.55,31.58,31.60,31.59,31.55,31.57,31.59,31.58,31.59,31.58,31.58,31.56,31.59,31.59,31.57,31.58,31.56,31.55,31.57,31.54,31.55,31.58,31.57,31.56,31.58,31.56,31.58,31.59,31.59,31.59,31.57,31.57,31.59,31.55,31.55,31.51,31.51],[31.57,31.59,31.62,31.63,31.64,31.62,31.62,31.65,31.62,31.65,31.64,31.64,31.66,31.63,31.64,31.64,31.63,31.64,31.63,31.64,31.62,31.63,31.61,31.61,31.59,31.61,31.58,31.61,31.62,31.60,31.62,31.63,31.62,31.63,31.64,31.65,31.64,31.61,31.63,31.63,31.64,31.65,31.63,31.64,31.63,31.63,31.63,31.64,31.63,31.63,31.63,31.62,31.62,31.61,31.62,31.62,31.63,31.63,31.63,31.64,31.64,31.64,31.65,31.66,31.63,31.65,31.64,31.64,31.62,31.65,31.64,31.65,31.65,31.65,31.64,31.64,31.60,31.62,31.64,31.63,31.60,31.58,31.60,31.58,31.57,31.61,31.57,31.56,31.54,31.55,31.51,31.58,31.55,31.55,31.55,31.58,31.53,31.57,31.57,31.57,31.56,31.59,31.61,31.58,31.63,31.61,31.63,31.59,31.60,31.62,31.63,31.63,31.63,31.64,31.64,31.65,31.63,31.64,31.65,31.65,31.66,31.66,31.65,31.64,31.64,31.60,31.61,31.61,31.67,31.67,31.67,31.66,31.65,31.67,31.65,31.66,31.65,31.62,31.65,31.60,31.63,31.65,31.58,31.56,31.59,31.59,31.61,31.66,31.65,31.66,31.67,31.65,31.65,31.67,31.66,31.64,31.66,31.66,31.66,31.66,31.69,31.69,31.68,31.69,31.69,31.69,31.68,31.69,31.70,31.69,31.69,31.69,31.70,31.68,31.69,31.69,31.69,31.69,31.69,31.69,31.68,31.69,31.68,31.68,31.70,31.68,31.69,31.68,31.69,31.69,31.68,31.69,31.69,31.68,31.68,31.68,31.68,31.67,31.68,31.66,31.68,31.68,31.67,31.65,31.66,31.67,31.64,31.65,31.66,31.64,31.64,31.65,31.65,31.62,31.63,31.66,31.64,31.58,31.63,31.65,31.61,31.64,31.65,31.64,31.56,31.63,31.63,31.63,31.59,31.61,31.60,31.58,31.57,31.57,31.57,31.52,31.53,31.52,31.48,31.52,31.33,31.38,31.39,31.31,31.18,31.29,31.20,30.89,31.02,31.04,30.78,30.63,30.98,30.73,30.37,30.50,30.54,30.24,29.98,30.23,30.04,29.42,28.98,29.17,28.58,27.22,27.72,25.66,24.95,25.10,24.52,23.42,24.33,24.16,22.78,22.60,22.64,22.65,22.85,22.45,22.72,22.15,22.34,21.46,22.11,20.84,23.17,22.55,21.61,20.56,21.95,22.47,22.48,21.78,21.13,20.40,21.21,20.08,21.23,21.13,20.73,20.44,19.29,20.24,19.40,20.23,20.50,19.90,18.81,17.72,17.36,17.08,17.33,18.03,18.94,18.38,17.90,18.57,18.04,17.29,17.39,15.86,16.80,15.76,16.88,17.63,18.35,17.99,17.31,17.23,16.69,15.17,16.08,15.62,16.61,17.56,17.21,17.93,19.44,19.38,20.33,19.65,19.44,18.00,17.25,16.28,16.21,14.86,14.02,14.74,14.00,15.40,14.68,14.58,13.15,14.97,14.44,15.36,14.64,13.64,14.27,13.11,13.48,12.71,12.53,11.92,12.45,11.55,12.91,12.75,11.68,12.49,10.76,10.35,11.40,10.53,11.72,11.30,11.94,11.87,11.23,11.14,10.62,10.47,10.19,9.88,10.56,10.13,11.19,10.72,11.23,11.69,10.68,10.31,10.38,9.45,9.86,9.39,9.58,9.70,9.95,9.69,10.81,10.97,9.79,9.94,9.12,9.19,9.17,8.61,9.02,8.96,9.35,9.07,8.42,8.09,8.37,8.53,7.90,8.70,8.80,8.68,9.77,8.65,7.79,7.87,7.96,7.77,7.97,7.32,6.83,7.16,7.33,7.02,7.40,7.04,6.63,6.63,6.53,6.67,6.95,6.53,6.28,5.90,6.15,6.23,5.90,6.33,5.98,5.54,5.12,5.33,5.19,5.49,5.36,5.01,4.80,5.02,4.71,4.47,4.19,4.28,4.24,3.75,3.75,4.07,3.65,3.89,3.56,3.05,2.96,2.79,2.44,2.28,2.78,2.46,2.33,1.86,1.92,1.56,1.54,1.83,1.75,2.05,2.40,2.23,2.84,2.70,2.67,2.23,2.62,2.82,2.69,2.87,2.31,2.65,2.02,2.56,2.20,2.62,2.97,3.18,2.98,2.76,2.40,2.68,2.36,2.76,2.27,2.68,2.69,2.42,2.21,1.81,1.84,1.93,2.03,2.42,2.22,2.74,2.47,2.26,1.96,1.58,1.31,1.30,1.46,1.93,1.89,2.45,2.78,2.30,2.38,1.91,1.61,1.34,0.92,0.76,0.98,1.44,1.89,2.38,2.13,1.95,1.82,2.40,2.60,2.18,2.73,2.63,3.03,3.33,3.54,31.56,31.58,31.56,31.57,31.55,31.55,31.57,31.55,31.58,31.57,31.58,31.59,31.58,31.60,31.60,31.59,31.59,31.59,31.60,31.60,31.60,31.60,31.58,31.58,31.56,31.58,31.59,31.61,31.60,31.62,31.63,31.62,31.62,31.60,31.62,31.62,31.63,31.62,31.64,31.62,31.61,31.61,31.61,31.62,31.60,31.60,31.60,31.58,31.62,31.60,31.62,31.62,31.61,31.63,31.62,31.62,31.62,31.63,31.63,31.58,31.63,31.63,31.63,31.63,31.63,31.63,31.63,31.63,31.63,31.62,31.64,31.63,31.63,31.64,31.61,31.60,31.60,31.59,31.61,31.62,31.61,31.62,31.63,31.61,31.61,31.63,31.62,31.59,31.59,31.60,31.57,31.61,31.62,31.56,31.58,31.61,31.57,31.59,31.62,31.60,31.59,31.59,31.61,31.56,31.56,31.59,31.56,31.53,31.58,31.54,31.58,31.60,31.56,31.57,31.62,31.60,31.57,31.60,31.62,31.57,31.57,31.61,31.56,31.55,31.59,31.57,31.56,31.56,31.59,31.57,31.55,31.56,31.56,31.54,31.58,31.58,31.56,31.55,31.60,31.56,31.55,31.55,31.60,31.59,31.58,31.58,31.59,31.60,31.60,31.57,31.57,31.58,31.57,31.56,31.58,31.58,31.57,31.60,31.57,31.56,31.56,31.50,31.57,31.58,31.56,31.58,31.60,31.60,31.60,31.60,31.59,31.59,31.60,31.57,31.58,31.60,31.58,31.60,31.59,31.58,31.58,31.59,31.59,31.60,31.59,31.57,31.61,31.62,31.60,31.60,31.59,31.59,31.60,31.59,31.60,31.61,31.61,31.60,31.61,31.58,31.62,31.61,31.60,31.59,31.61,31.59,31.60,31.61,31.61,31.58,31.56,31.59,31.59,31.59,31.56,31.60,31.62,31.55,31.56,31.59,31.59,31.59,31.56,31.55,31.53,31.58,31.56,31.60,31.59,31.60,31.59,31.57,31.56,31.60,31.57,31.55,31.56,31.57,31.59,31.60,31.59,31.60,31.61,31.59,31.59,31.58,31.58,31.59,31.58,31.60,31.59,31.59,31.61,31.60,31.57,31.57,31.58,31.59,31.58,31.57,31.60,31.60,31.59,31.61,31.59,31.58,31.61,31.61,31.55,31.59,31.59,31.57,31.57,31.60,31.55,31.57,31.60,31.60,31.54,31.56,31.61,31.57,31.60,31.59,31.58,31.57,31.60,31.58,31.57,31.57,31.56,31.56,31.56,31.54,31.54,31.57,31.56,31.55,31.57,31.56,31.58,31.57,31.59,31.61,31.60,31.60,31.58,31.54,31.58,31.55,31.54],[31.59,31.62,31.64,31.65,31.65,31.64,31.63,31.65,31.64,31.64,31.64,31.63,31.65,31.65,31.64,31.65,31.65,31.65,31.64,31.64,31.64,31.65,31.63,31.62,31.63,31.63,31.61,31.63,31.63,31.62,31.63,31.64,31.64,31.62,31.66,31.66,31.65,31.61,31.63,31.63,31.66,31.66,31.65,31.64,31.64,31.64,31.64,31.65,31.65,31.63,31.64,31.63,31.64,31.63,31.60,31.62,31.63,31.63,31.65,31.64,31.66,31.66,31.66,31.66,31.63,31.66,31.62,31.65,31.61,31.66,31.65,31.65,31.65,31.66,31.64,31.66,31.62,31.63,31.64,31.64,31.60,31.59,31.63,31.59,31.60,31.62,31.56,31.55,31.55,31.56,31.58,31.60,31.56,31.56,31.58,31.60,31.57,31.58,31.57,31.60,31.60,31.59,31.62,31.62,31.64,31.61,31.63,31.61,31.61,31.64,31.65,31.64,31.64,31.66,31.65,31.66,31.64,31.65,31.65,31.66,31.66,31.66,31.67,31.66,31.65,31.61,31.63,31.65,31.67,31.68,31.67,31.68,31.66,31.68,31.66,31.66,31.66,31.63,31.66,31.61,31.64,31.65,31.60,31.58,31.61,31.61,31.62,31.65,31.66,31.66,31.67,31.65,31.66,31.68,31.67,31.65,31.67,31.67,31.67,31.66,31.69,31.70,31.69,31.69,31.70,31.70,31.69,31.69,31.70,31.69,31.69,31.70,31.70,31.69,31.69,31.70,31.70,31.70,31.69,31.70,31.70,31.70,31.69,31.69,31.71,31.69,31.70,31.69,31.70,31.70,31.70,31.69,31.70,31.69,31.69,31.69,31.69,31.68,31.70,31.68,31.69,31.69,31.67,31.68,31.68,31.68,31.66,31.66,31.67,31.64,31.65,31.66,31.65,31.65,31.65,31.67,31.65,31.61,31.65,31.66,31.64,31.65,31.67,31.65,31.60,31.66,31.64,31.65,31.62,31.64,31.63,31.60,31.60,31.61,31.59,31.55,31.56,31.55,31.53,31.54,31.43,31.44,31.41,31.36,31.27,31.35,31.28,31.05,31.16,31.10,30.86,30.82,31.09,30.85,30.54,30.71,30.70,30.46,30.39,30.47,30.16,29.87,29.61,29.44,28.71,27.70,27.84,25.50,25.65,25.86,24.16,23.43,24.31,24.26,22.56,22.96,22.80,22.94,23.35,22.71,23.13,22.23,22.10,21.43,22.12,20.98,23.86,22.43,21.65,20.78,21.97,22.33,22.90,22.35,21.59,20.68,21.45,19.73,21.51,21.43,20.99,20.40,19.30,19.82,19.13,20.03,20.87,19.79,18.82,17.64,17.28,17.23,17.39,18.08,19.25,18.64,17.95,18.48,18.30,17.60,17.50,15.82,17.12,15.81,16.54,17.83,18.42,18.18,17.45,17.31,16.37,14.98,16.16,15.68,16.71,17.79,17.35,18.17,20.02,19.70,20.94,19.96,20.35,18.65,17.49,16.67,16.74,15.18,14.17,14.85,13.92,15.54,14.77,14.75,13.50,15.20,14.69,15.46,15.23,14.11,14.95,13.69,14.49,13.69,13.56,12.53,13.13,12.06,13.34,13.32,12.31,13.12,11.63,11.43,12.37,11.35,12.65,12.01,12.89,12.60,12.41,12.16,11.75,11.42,11.32,11.07,11.79,11.17,12.21,11.76,12.06,12.46,11.99,11.62,11.65,10.74,11.21,10.62,10.57,10.99,11.15,11.26,11.94,11.88,10.95,11.10,10.52,10.42,10.41,9.93,10.64,10.22,10.80,10.39,9.87,9.59,9.67,9.93,9.12,9.98,9.87,10.06,10.50,9.25,8.57,8.90,9.13,8.98,9.25,8.70,8.01,8.43,8.48,7.86,8.06,7.72,7.43,7.78,7.68,7.81,8.45,7.79,7.33,7.00,7.21,7.21,6.48,6.84,6.69,6.31,5.97,5.88,5.84,6.59,6.45,6.14,5.71,5.90,5.64,5.42,5.12,5.14,5.25,4.35,5.03,5.13,4.88,4.92,4.67,4.24,4.05,3.74,3.26,2.85,3.27,2.92,2.67,2.18,2.03,1.64,1.75,2.14,2.16,2.52,2.87,2.85,3.62,3.43,3.35,2.84,2.97,3.39,3.38,3.57,2.91,3.22,2.26,2.88,2.30,2.68,2.97,3.29,3.18,3.21,2.72,3.18,2.68,3.23,2.71,2.93,2.84,2.60,2.31,1.97,2.19,2.06,2.25,2.49,2.32,2.74,2.58,2.33,1.76,1.47,1.43,1.63,1.77,2.29,2.22,2.76,3.03,2.97,3.01,2.46,2.21,1.63,1.30,1.03,0.76,0.93,1.59,2.13,2.03,2.04,2.05,2.73,3.11,2.80,3.44,3.40,3.97,4.50,4.29,31.60,31.61,31.60,31.61,31.61,31.60,31.61,31.61,31.61,31.62,31.62,31.62,31.61,31.63,31.63,31.62,31.61,31.62,31.62,31.63,31.63,31.63,31.62,31.61,31.62,31.61,31.62,31.62,31.60,31.63,31.63,31.63,31.63,31.60,31.63,31.63,31.63,31.63,31.64,31.63,31.61,31.62,31.62,31.62,31.60,31.61,31.61,31.59,31.62,31.59,31.62,31.62,31.62,31.63,31.63,31.62,31.61,31.64,31.63,31.58,31.63,31.63,31.63,31.60,31.63,31.64,31.63,31.62,31.64,31.63,31.63,31.63,31.64,31.63,31.62,31.61,31.60,31.59,31.63,31.62,31.61,31.63,31.63,31.62,31.62,31.64,31.62,31.60,31.60,31.59,31.58,31.62,31.60,31.57,31.59,31.62,31.59,31.58,31.63,31.59,31.60,31.57,31.63,31.56,31.58,31.61,31.58,31.55,31.59,31.55,31.60,31.61,31.58,31.57,31.63,31.61,31.58,31.60,31.62,31.59,31.59,31.62,31.57,31.55,31.61,31.60,31.59,31.57,31.60,31.57,31.56,31.57,31.58,31.56,31.59,31.58,31.56,31.57,31.61,31.57,31.58,31.56,31.61,31.59,31.58,31.59,31.60,31.61,31.61,31.60,31.58,31.59,31.59,31.57,31.59,31.60,31.59,31.60,31.58,31.58,31.58,31.53,31.59,31.58,31.58,31.59,31.60,31.60,31.61,31.61,31.60,31.60,31.62,31.58,31.59,31.61,31.59,31.61,31.60,31.59,31.59,31.60,31.59,31.61,31.60,31.59,31.63,31.63,31.61,31.60,31.60,31.60,31.59,31.60,31.62,31.62,31.62,31.60,31.62,31.60,31.62,31.60,31.60,31.60,31.61,31.60,31.61,31.60,31.61,31.58,31.57,31.59,31.58,31.61,31.55,31.60,31.61,31.56,31.56,31.58,31.59,31.61,31.57,31.55,31.54,31.59,31.57,31.61,31.62,31.60,31.59,31.58,31.57,31.58,31.58,31.56,31.57,31.59,31.58,31.61,31.58,31.60,31.61,31.58,31.59,31.58,31.59,31.60,31.59,31.60,31.60,31.60,31.62,31.61,31.60,31.59,31.60,31.60,31.59,31.58,31.60,31.60,31.60,31.62,31.61,31.58,31.61,31.62,31.57,31.59,31.59,31.57,31.57,31.61,31.56,31.58,31.61,31.61,31.56,31.58,31.60,31.59,31.59,31.58,31.59,31.57,31.58,31.59,31.58,31.58,31.56,31.56,31.58,31.56,31.57,31.58,31.59,31.57,31.59,31.58,31.59,31.58,31.60,31.62,31.60,31.59,31.59,31.57,31.60,31.56,31.54],[31.54,31.58,31.62,31.63,31.64,31.63,31.62,31.64,31.61,31.62,31.62,31.62,31.63,31.63,31.61,31.62,31.60,31.63,31.62,31.60,31.62,31.62,31.62,31.61,31.61,31.62,31.61,31.61,31.61,31.61,31.62,31.61,31.63,31.59,31.63,31.64,31.62,31.59,31.60,31.60,31.63,31.64,31.63,31.61,31.63,31.63,31.61,31.63,31.62,31.60,31.62,31.62,31.61,31.60,31.60,31.61,31.62,31.61,31.63,31.61,31.63,31.64,31.64,31.64,31.62,31.64,31.60,31.63,31.59,31.64,31.63,31.63,31.62,31.64,31.61,31.63,31.61,31.62,31.62,31.62,31.59,31.58,31.61,31.59,31.60,31.61,31.58,31.55,31.56,31.55,31.52,31.60,31.57,31.56,31.58,31.58,31.57,31.58,31.56,31.59,31.58,31.58,31.61,31.60,31.62,31.60,31.63,31.59,31.59,31.63,31.63,31.61,31.63,31.65,31.63,31.65,31.64,31.64,31.64,31.65,31.65,31.65,31.66,31.63,31.64,31.59,31.60,31.61,31.66,31.66,31.66,31.66,31.63,31.67,31.64,31.65,31.64,31.61,31.64,31.60,31.63,31.65,31.59,31.56,31.59,31.58,31.61,31.65,31.65,31.65,31.66,31.64,31.66,31.67,31.66,31.64,31.67,31.67,31.67,31.66,31.68,31.69,31.69,31.69,31.69,31.69,31.69,31.69,31.70,31.70,31.69,31.69,31.69,31.69,31.69,31.69,31.69,31.70,31.69,31.69,31.69,31.69,31.68,31.68,31.69,31.68,31.69,31.68,31.69,31.69,31.69,31.69,31.69,31.68,31.68,31.68,31.67,31.66,31.69,31.67,31.68,31.68,31.66,31.66,31.66,31.67,31.65,31.65,31.67,31.64,31.64,31.64,31.66,31.64,31.64,31.66,31.65,31.60,31.64,31.66,31.64,31.64,31.66,31.65,31.60,31.65,31.64,31.65,31.62,31.63,31.63,31.61,31.61,31.60,31.60,31.57,31.57,31.56,31.54,31.55,31.45,31.48,31.45,31.39,31.30,31.39,31.34,31.09,31.16,31.15,30.91,30.76,31.09,30.87,30.46,30.60,30.69,30.46,30.21,30.36,29.98,29.82,29.36,29.28,28.42,27.73,27.90,25.96,25.77,26.04,24.68,23.90,24.79,24.43,23.01,23.68,23.22,23.19,23.93,23.11,24.00,22.57,22.78,22.09,22.59,21.62,23.97,23.00,22.09,21.42,22.42,22.96,23.06,23.01,21.79,21.13,21.72,20.39,21.86,21.79,21.23,20.88,19.87,20.61,19.60,20.44,21.17,20.32,19.53,18.48,18.14,17.91,18.04,18.74,19.77,19.47,18.65,19.12,18.87,18.45,18.56,16.58,18.03,16.88,17.70,18.63,19.06,18.70,18.44,18.57,17.90,16.24,17.46,16.50,17.82,18.32,18.12,18.53,20.43,19.90,20.74,19.98,20.30,19.08,18.09,17.21,17.52,16.49,14.95,16.32,15.08,16.52,15.77,15.74,14.57,16.02,15.90,15.87,15.56,14.92,15.83,14.71,15.33,14.81,14.67,13.48,14.39,13.62,14.68,14.41,13.04,14.58,12.62,12.59,13.23,12.42,13.52,13.20,13.27,13.05,12.60,13.06,12.93,12.39,12.38,11.96,12.57,12.25,12.96,12.65,12.87,13.42,12.53,12.36,12.51,11.64,11.89,11.34,11.40,12.04,12.01,11.72,12.51,12.12,11.75,11.70,11.17,11.24,11.23,10.59,11.33,10.82,11.44,10.92,10.31,9.99,10.19,10.45,9.81,10.64,10.52,10.45,10.72,9.54,9.19,9.54,9.71,9.45,9.62,8.95,8.64,8.96,9.15,8.77,8.94,8.32,8.18,8.38,8.08,8.36,8.67,7.88,7.68,7.40,7.77,7.80,7.20,7.54,7.27,6.88,6.49,6.77,6.48,7.15,6.82,6.55,6.09,6.49,5.97,5.93,5.51,5.45,5.51,4.70,5.21,5.35,4.91,5.10,4.83,4.35,4.15,3.82,3.51,3.21,3.47,3.03,2.61,2.17,1.91,1.63,1.97,2.35,2.55,2.76,3.21,3.20,3.97,3.85,3.89,3.12,3.64,3.87,3.57,3.74,3.02,3.29,2.35,2.84,2.17,2.40,2.86,3.28,3.06,3.24,2.58,3.28,2.77,3.43,2.97,3.19,3.30,2.98,2.61,2.37,2.42,2.31,2.26,2.46,2.31,2.72,2.23,1.95,1.83,1.62,1.77,1.86,2.33,2.78,2.73,3.18,3.66,3.38,3.49,2.89,2.36,1.97,1.61,1.53,1.01,0.76,1.02,1.64,1.74,1.81,2.00,2.56,3.12,2.92,3.60,3.49,4.13,4.56,4.65,31.57,31.59,31.58,31.59,31.59,31.60,31.59,31.59,31.59,31.60,31.60,31.60,31.60,31.61,31.61,31.61,31.60,31.59,31.59,31.61,31.61,31.61,31.60,31.59,31.60,31.59,31.61,31.62,31.60,31.62,31.63,31.62,31.61,31.59,31.62,31.61,31.62,31.62,31.63,31.63,31.61,31.62,31.61,31.60,31.59,31.61,31.59,31.57,31.60,31.57,31.60,31.60,31.59,31.62,31.62,31.60,31.61,31.63,31.63,31.57,31.63,31.63,31.62,31.62,31.63,31.64,31.62,31.62,31.62,31.63,31.62,31.62,31.63,31.62,31.59,31.59,31.59,31.58,31.61,31.62,31.58,31.60,31.63,31.61,31.58,31.63,31.60,31.56,31.57,31.58,31.57,31.60,31.61,31.57,31.59,31.61,31.60,31.58,31.62,31.60,31.59,31.57,31.61,31.56,31.55,31.57,31.55,31.54,31.59,31.55,31.57,31.59,31.57,31.58,31.63,31.62,31.57,31.59,31.63,31.57,31.57,31.60,31.56,31.55,31.57,31.56,31.55,31.53,31.58,31.53,31.55,31.57,31.56,31.56,31.59,31.58,31.56,31.56,31.60,31.57,31.57,31.56,31.61,31.59,31.59,31.58,31.58,31.59,31.59,31.59,31.56,31.59,31.59,31.57,31.59,31.59,31.59,31.60,31.58,31.57,31.58,31.54,31.59,31.59,31.58,31.58,31.60,31.59,31.59,31.58,31.59,31.58,31.60,31.58,31.58,31.59,31.59,31.58,31.59,31.59,31.58,31.59,31.59,31.60,31.59,31.59,31.61,31.62,31.60,31.60,31.59,31.59,31.58,31.59,31.60,31.60,31.61,31.60,31.61,31.59,31.62,31.61,31.59,31.60,31.62,31.60,31.61,31.60,31.61,31.59,31.58,31.58,31.60,31.61,31.56,31.60,31.62,31.57,31.56,31.57,31.58,31.60,31.57,31.56,31.54,31.58,31.57,31.61,31.60,31.60,31.61,31.59,31.57,31.59,31.59,31.56,31.57,31.59,31.59,31.62,31.59,31.61,31.62,31.59,31.59,31.58,31.58,31.60,31.58,31.59,31.60,31.60,31.61,31.61,31.59,31.58,31.57,31.57,31.59,31.58,31.59,31.60,31.59,31.61,31.60,31.58,31.61,31.61,31.56,31.59,31.59,31.57,31.57,31.60,31.56,31.58,31.60,31.60,31.56,31.59,31.60,31.58,31.60,31.58,31.59,31.57,31.59,31.59,31.58,31.59,31.57,31.56,31.58,31.55,31.56,31.58,31.58,31.56,31.59,31.57,31.59,31.59,31.59,31.60,31.58,31.61,31.61,31.57,31.59,31.53,31.48],[31.59,31.60,31.63,31.65,31.67,31.64,31.63,31.66,31.64,31.65,31.65,31.65,31.66,31.65,31.64,31.66,31.64,31.65,31.66,31.65,31.64,31.66,31.63,31.64,31.63,31.64,31.62,31.63,31.64,31.62,31.64,31.65,31.64,31.63,31.66,31.67,31.65,31.61,31.65,31.64,31.66,31.67,31.66,31.65,31.65,31.65,31.64,31.66,31.65,31.63,31.64,31.64,31.64,31.63,31.60,31.63,31.65,31.64,31.65,31.64,31.66,31.66,31.66,31.66,31.64,31.66,31.64,31.66,31.63,31.67,31.66,31.65,31.65,31.67,31.65,31.66,31.64,31.64,31.65,31.64,31.61,31.60,31.63,31.59,31.61,31.61,31.57,31.57,31.57,31.57,31.55,31.61,31.59,31.59,31.60,31.62,31.60,31.61,31.60,31.62,31.61,31.61,31.63,31.64,31.64,31.62,31.64,31.63,31.63,31.65,31.66,31.64,31.65,31.66,31.66,31.65,31.65,31.66,31.66,31.66,31.67,31.66,31.68,31.65,31.66,31.62,31.63,31.63,31.67,31.68,31.67,31.68,31.65,31.69,31.67,31.67,31.66,31.63,31.66,31.61,31.63,31.65,31.59,31.57,31.60,31.60,31.62,31.66,31.66,31.66,31.67,31.65,31.66,31.68,31.67,31.66,31.67,31.68,31.68,31.67,31.69,31.70,31.69,31.69,31.70,31.70,31.69,31.69,31.70,31.70,31.70,31.70,31.70,31.70,31.70,31.70,31.70,31.70,31.69,31.70,31.70,31.70,31.69,31.69,31.70,31.70,31.70,31.70,31.70,31.70,31.70,31.70,31.70,31.69,31.69,31.70,31.69,31.69,31.70,31.68,31.69,31.69,31.68,31.68,31.68,31.68,31.67,31.67,31.68,31.66,31.67,31.67,31.67,31.66,31.66,31.68,31.67,31.63,31.67,31.68,31.65,31.66,31.67,31.66,31.62,31.66,31.66,31.65,31.63,31.65,31.64,31.60,31.62,31.63,31.60,31.56,31.60,31.58,31.52,31.57,31.53,31.47,31.41,31.44,31.40,31.37,31.32,31.28,31.27,31.13,31.09,31.00,31.11,30.91,30.82,30.92,30.78,30.81,30.61,30.68,30.23,30.15,29.89,29.71,29.14,28.30,28.23,25.94,26.45,26.35,24.88,23.98,25.36,24.91,23.20,23.76,23.63,23.79,24.35,23.41,24.42,23.28,23.23,22.22,22.82,21.45,24.39,23.49,22.84,21.51,23.11,23.36,24.02,23.77,22.93,21.58,22.65,21.22,22.88,22.70,22.40,22.12,20.70,21.40,20.68,21.38,21.99,21.31,20.71,19.12,18.97,18.55,19.03,19.86,20.91,20.02,19.48,19.86,19.88,19.39,19.05,17.04,18.36,17.13,18.61,19.20,19.40,19.02,19.16,18.83,17.92,16.73,17.77,17.06,18.10,18.61,19.14,19.97,21.89,21.68,22.45,21.64,22.53,20.66,19.39,18.41,17.85,16.94,15.54,16.72,15.52,16.99,16.74,16.24,15.16,16.76,16.59,16.96,16.93,16.10,16.72,15.46,16.36,16.04,15.19,14.25,14.76,14.20,15.10,14.90,13.89,15.13,13.23,13.35,14.17,13.28,14.55,14.07,14.61,14.13,13.71,14.02,13.86,13.25,13.24,12.81,13.31,13.03,13.77,13.49,14.21,14.31,13.43,13.20,13.37,12.45,13.02,12.18,12.65,12.98,13.39,13.06,13.78,13.43,12.84,12.87,12.24,12.30,12.46,11.60,12.41,11.96,12.68,12.08,11.58,11.49,11.40,11.70,10.71,12.12,11.86,12.06,12.00,10.44,10.16,10.73,10.94,10.66,11.08,10.57,9.85,10.31,10.52,9.64,9.86,9.72,9.38,9.88,9.30,9.78,10.07,9.21,8.63,8.86,8.93,9.07,8.29,8.46,8.37,8.25,7.58,7.66,7.66,8.47,7.94,7.61,7.30,7.50,7.03,6.85,6.59,6.37,6.41,5.36,6.05,6.00,5.78,5.34,5.18,4.91,4.79,4.32,4.11,3.45,3.83,3.41,3.10,2.78,2.46,2.21,2.77,3.03,3.13,3.24,4.05,3.79,4.74,4.57,4.62,3.84,4.15,4.54,4.24,4.21,3.39,3.53,2.65,3.01,2.34,2.34,2.75,3.27,3.13,3.37,2.72,3.58,3.09,4.02,3.55,3.89,4.02,3.63,3.23,2.78,2.81,2.70,2.56,2.59,2.38,2.62,2.01,1.73,1.71,1.66,2.08,2.29,2.77,3.25,3.38,4.00,4.23,4.14,4.17,3.48,2.86,2.67,2.13,2.16,1.61,0.99,0.76,1.02,1.46,1.99,2.42,2.99,3.47,3.35,3.99,4.23,4.69,5.24,5.41,31.59,31.60,31.59,31.60,31.59,31.61,31.60,31.60,31.61,31.62,31.61,31.61,31.61,31.63,31.63,31.62,31.62,31.61,31.61,31.62,31.62,31.62,31.62,31.61,31.61,31.61,31.61,31.62,31.61,31.62,31.63,31.63,31.62,31.60,31.63,31.63,31.63,31.63,31.64,31.63,31.62,31.62,31.62,31.62,31.60,31.61,31.60,31.58,31.62,31.59,31.62,31.63,31.62,31.63,31.63,31.62,31.63,31.64,31.63,31.58,31.64,31.64,31.64,31.61,31.64,31.64,31.64,31.63,31.64,31.63,31.64,31.63,31.64,31.63,31.62,31.61,31.61,31.58,31.63,31.62,31.61,31.62,31.63,31.62,31.60,31.65,31.62,31.59,31.60,31.60,31.59,31.61,31.63,31.58,31.59,31.62,31.60,31.59,31.61,31.61,31.61,31.58,31.63,31.58,31.57,31.62,31.57,31.55,31.61,31.57,31.60,31.62,31.59,31.59,31.63,31.62,31.59,31.61,31.63,31.59,31.59,31.61,31.58,31.56,31.60,31.58,31.57,31.57,31.59,31.56,31.57,31.58,31.58,31.57,31.59,31.59,31.58,31.59,31.61,31.59,31.59,31.58,31.62,31.61,31.60,31.59,31.60,31.60,31.61,31.60,31.58,31.59,31.60,31.59,31.59,31.61,31.61,31.61,31.59,31.58,31.60,31.57,31.61,31.59,31.59,31.60,31.60,31.60,31.61,31.60,31.60,31.60,31.62,31.60,31.59,31.62,31.61,31.62,31.61,31.59,31.59,31.60,31.60,31.61,31.60,31.60,31.63,31.63,31.61,31.61,31.60,31.62,31.59,31.61,31.62,31.62,31.63,31.60,31.63,31.61,31.63,31.61,31.60,31.61,31.62,31.60,31.62,31.61,31.61,31.60,31.58,31.59,31.59,31.61,31.57,31.60,31.61,31.58,31.58,31.59,31.59,31.61,31.58,31.57,31.54,31.58,31.59,31.62,31.60,31.57,31.61,31.59,31.59,31.59,31.58,31.56,31.58,31.60,31.60,31.61,31.59,31.60,31.63,31.59,31.59,31.58,31.60,31.61,31.58,31.59,31.62,31.62,31.62,31.62,31.60,31.62,31.60,31.61,31.59,31.61,31.59,31.61,31.60,31.62,31.61,31.59,31.61,31.62,31.60,31.59,31.58,31.59,31.58,31.61,31.58,31.59,31.60,31.60,31.57,31.59,31.58,31.60,31.59,31.58,31.59,31.58,31.58,31.59,31.59,31.60,31.57,31.56,31.59,31.58,31.57,31.59,31.59,31.58,31.60,31.59,31.60,31.60,31.60,31.62,31.61,31.60,31.59,31.58,31.60,31.57,31.53],[31.57,31.58,31.62,31.65,31.67,31.65,31.65,31.67,31.65,31.66,31.65,31.65,31.66,31.65,31.64,31.66,31.65,31.65,31.65,31.65,31.64,31.66,31.64,31.65,31.64,31.66,31.64,31.65,31.64,31.64,31.66,31.66,31.66,31.64,31.67,31.67,31.65,31.61,31.63,31.63,31.66,31.67,31.66,31.66,31.65,31.65,31.64,31.66,31.65,31.64,31.64,31.65,31.65,31.64,31.61,31.64,31.65,31.65,31.66,31.65,31.66,31.66,31.65,31.67,31.64,31.66,31.63,31.65,31.62,31.67,31.65,31.66,31.66,31.67,31.65,31.67,31.65,31.65,31.66,31.66,31.63,31.61,31.64,31.62,31.64,31.64,31.60,31.60,31.58,31.56,31.56,31.63,31.61,31.61,31.63,31.62,31.62,31.63,31.62,31.63,31.63,31.63,31.65,31.65,31.65,31.63,31.64,31.63,31.63,31.66,31.66,31.66,31.65,31.66,31.66,31.67,31.65,31.66,31.66,31.66,31.66,31.66,31.67,31.65,31.65,31.61,31.62,31.63,31.67,31.67,31.67,31.67,31.65,31.68,31.66,31.66,31.65,31.62,31.65,31.61,31.63,31.65,31.60,31.58,31.60,31.59,31.62,31.66,31.66,31.66,31.67,31.65,31.66,31.67,31.67,31.66,31.67,31.67,31.67,31.67,31.69,31.70,31.69,31.70,31.70,31.70,31.69,31.70,31.71,31.70,31.70,31.70,31.71,31.70,31.70,31.70,31.70,31.71,31.70,31.70,31.70,31.70,31.70,31.69,31.71,31.70,31.70,31.70,31.70,31.70,31.70,31.70,31.70,31.69,31.70,31.70,31.69,31.69,31.70,31.69,31.70,31.70,31.69,31.69,31.69,31.69,31.68,31.68,31.69,31.68,31.68,31.68,31.69,31.67,31.67,31.68,31.68,31.64,31.67,31.68,31.66,31.66,31.68,31.67,31.62,31.66,31.66,31.65,31.62,31.65,31.63,31.59,31.61,31.62,31.57,31.55,31.59,31.57,31.50,31.55,31.47,31.44,31.41,31.42,31.31,31.34,31.29,31.10,31.17,31.11,31.00,30.95,31.08,30.89,30.77,30.78,30.71,30.64,30.53,30.38,30.16,30.05,29.73,29.51,29.08,28.27,28.21,26.18,26.41,26.65,25.30,24.03,25.47,25.56,23.33,23.76,23.81,24.01,24.15,23.54,24.28,23.35,23.19,22.09,22.75,21.43,24.69,23.63,22.72,21.46,23.19,23.24,24.03,23.78,22.53,21.41,22.15,20.72,22.44,22.64,22.21,21.43,20.32,20.89,20.25,21.32,22.02,20.89,19.98,18.74,18.48,18.25,18.64,19.55,20.54,20.35,19.62,19.65,19.30,19.05,18.91,16.73,18.13,17.03,18.15,18.93,19.18,19.02,18.97,18.85,17.57,16.41,17.84,16.86,18.19,18.66,18.71,19.74,21.31,21.56,22.41,21.74,22.03,20.12,19.18,18.29,17.62,16.79,15.27,16.73,15.39,16.85,16.35,16.13,15.07,16.47,16.22,16.65,15.94,15.29,16.25,15.20,15.95,15.71,15.25,13.96,14.95,13.91,15.41,15.34,14.03,14.94,13.10,13.28,13.96,13.01,14.16,13.60,14.23,13.83,13.14,13.62,13.46,12.86,12.85,12.73,13.01,12.76,13.28,12.92,13.84,13.95,12.74,12.72,12.71,12.27,12.45,11.91,12.32,12.33,12.44,12.27,13.12,12.84,12.41,12.52,11.88,12.11,11.80,11.39,11.71,11.51,11.69,11.39,11.09,10.69,10.85,11.19,10.64,11.61,11.63,11.26,11.42,10.05,9.67,10.49,10.18,10.24,10.46,9.89,9.14,10.05,10.29,9.72,10.13,9.73,9.36,9.26,8.88,8.93,9.12,8.25,8.04,8.22,8.50,8.58,8.07,8.82,8.48,7.93,7.60,7.49,7.80,7.76,7.57,6.99,7.21,7.50,6.89,6.79,6.65,6.43,6.23,5.31,5.53,5.52,5.01,4.75,4.33,3.95,4.06,3.60,3.65,3.07,3.15,2.89,2.53,2.53,2.24,2.26,2.92,2.93,3.31,3.10,3.91,3.60,4.15,4.15,4.55,3.81,4.33,4.53,4.10,4.00,3.08,3.09,2.30,2.33,1.82,1.77,2.31,2.72,2.48,2.92,2.29,3.34,2.98,3.86,3.60,4.12,4.36,4.09,3.53,3.08,2.91,2.70,2.45,2.49,2.16,2.14,1.72,1.74,1.95,1.87,2.46,2.52,3.25,3.53,3.80,4.39,4.81,4.31,4.19,3.66,2.93,3.12,2.17,2.67,1.97,1.45,1.05,0.77,1.05,1.55,1.93,2.27,2.71,2.81,3.35,3.76,4.18,4.40,5.10,31.61,31.62,31.61,31.61,31.61,31.62,31.62,31.62,31.61,31.62,31.62,31.63,31.62,31.65,31.65,31.63,31.64,31.63,31.62,31.63,31.63,31.63,31.64,31.63,31.64,31.63,31.63,31.63,31.63,31.65,31.64,31.63,31.63,31.64,31.64,31.63,31.64,31.64,31.65,31.64,31.63,31.63,31.63,31.63,31.61,31.62,31.60,31.60,31.62,31.60,31.62,31.63,31.64,31.64,31.63,31.63,31.64,31.64,31.64,31.60,31.65,31.64,31.64,31.63,31.65,31.64,31.65,31.64,31.65,31.64,31.63,31.64,31.64,31.64,31.63,31.61,31.63,31.59,31.63,31.63,31.62,31.64,31.64,31.63,31.63,31.65,31.63,31.62,31.61,31.62,31.61,31.63,31.63,31.60,31.61,31.64,31.62,31.62,31.64,31.62,31.62,31.62,31.64,31.61,31.60,31.63,31.58,31.58,31.63,31.59,31.61,31.63,31.61,31.61,31.65,31.64,31.61,31.62,31.64,31.60,31.61,31.63,31.59,31.58,31.63,31.60,31.60,31.58,31.61,31.60,31.59,31.59,31.58,31.59,31.60,31.60,31.60,31.60,31.63,31.60,31.61,31.60,31.63,31.62,31.64,31.62,31.62,31.62,31.63,31.62,31.61,31.62,31.62,31.62,31.62,31.63,31.62,31.64,31.63,31.62,31.62,31.59,31.62,31.62,31.62,31.62,31.62,31.62,31.62,31.61,31.62,31.62,31.63,31.62,31.63,31.64,31.63,31.64,31.63,31.61,31.62,31.62,31.63,31.62,31.62,31.62,31.64,31.64,31.63,31.64,31.63,31.64,31.61,31.62,31.63,31.65,31.63,31.62,31.64,31.63,31.63,31.63,31.64,31.63,31.63,31.63,31.64,31.62,31.63,31.63,31.61,31.62,31.61,31.63,31.60,31.62,31.62,31.59,31.60,31.60,31.61,31.62,31.61,31.59,31.57,31.60,31.62,31.63,31.63,31.59,31.63,31.61,31.60,31.61,31.60,31.60,31.61,31.61,31.60,31.61,31.61,31.61,31.64,31.60,31.61,31.59,31.61,31.63,31.61,31.61,31.64,31.64,31.63,31.63,31.63,31.64,31.62,31.62,31.61,31.63,31.60,31.61,31.61,31.62,31.63,31.61,31.62,31.62,31.63,31.61,31.61,31.63,31.62,31.62,31.61,31.62,31.62,31.62,31.61,31.62,31.60,31.62,31.60,31.61,31.62,31.61,31.60,31.62,31.60,31.63,31.59,31.59,31.61,31.60,31.59,31.61,31.62,31.61,31.61,31.60,31.61,31.61,31.63,31.64,31.62,31.61,31.60,31.60,31.61,31.58,31.57],[31.55,31.58,31.61,31.63,31.65,31.64,31.64,31.65,31.62,31.65,31.64,31.64,31.65,31.63,31.63,31.64,31.63,31.64,31.63,31.62,31.63,31.63,31.63,31.62,31.62,31.63,31.62,31.63,31.63,31.61,31.63,31.64,31.63,31.61,31.64,31.65,31.64,31.60,31.63,31.62,31.64,31.65,31.64,31.64,31.64,31.64,31.63,31.64,31.63,31.62,31.63,31.63,31.63,31.62,31.62,31.62,31.63,31.62,31.64,31.62,31.65,31.64,31.65,31.65,31.64,31.65,31.61,31.64,31.62,31.65,31.64,31.64,31.64,31.65,31.62,31.63,31.62,31.62,31.64,31.64,31.61,31.60,31.63,31.60,31.62,31.63,31.60,31.59,31.59,31.59,31.59,31.62,31.59,31.58,31.58,31.59,31.57,31.60,31.57,31.59,31.60,31.62,31.61,31.61,31.64,31.61,31.64,31.61,31.61,31.64,31.64,31.64,31.65,31.65,31.65,31.65,31.64,31.65,31.64,31.65,31.65,31.65,31.65,31.64,31.63,31.60,31.61,31.61,31.66,31.66,31.66,31.66,31.64,31.67,31.65,31.65,31.65,31.62,31.65,31.60,31.62,31.65,31.59,31.57,31.60,31.58,31.62,31.65,31.65,31.66,31.66,31.65,31.65,31.67,31.66,31.64,31.67,31.67,31.67,31.67,31.69,31.70,31.69,31.69,31.70,31.70,31.69,31.69,31.70,31.70,31.70,31.70,31.70,31.70,31.69,31.70,31.70,31.71,31.69,31.70,31.70,31.70,31.69,31.69,31.70,31.69,31.70,31.69,31.70,31.70,31.70,31.70,31.70,31.69,31.69,31.70,31.69,31.68,31.70,31.68,31.69,31.69,31.68,31.68,31.68,31.68,31.67,31.67,31.67,31.67,31.66,31.66,31.68,31.65,31.66,31.68,31.67,31.64,31.66,31.68,31.66,31.66,31.67,31.67,31.64,31.66,31.66,31.66,31.64,31.65,31.65,31.63,31.62,31.62,31.62,31.61,31.61,31.60,31.59,31.59,31.53,31.55,31.51,31.48,31.44,31.48,31.41,31.25,31.34,31.25,30.98,30.98,31.15,30.94,30.64,30.83,30.86,30.56,30.42,30.61,30.30,29.90,29.69,29.79,28.89,27.98,28.12,26.23,25.63,26.03,24.79,23.64,24.86,24.49,22.91,23.03,23.04,23.02,23.54,22.86,23.52,22.41,22.44,21.22,22.25,20.88,23.68,22.64,21.67,20.76,21.94,22.52,23.05,22.87,21.88,20.34,21.68,19.96,21.54,21.67,21.19,20.28,18.96,19.94,18.96,20.05,20.46,19.64,18.98,17.85,17.74,17.42,17.57,18.36,19.01,19.31,18.34,18.58,18.55,17.97,17.73,16.29,17.23,16.40,17.23,18.19,18.47,18.13,17.76,17.76,17.16,16.05,16.85,16.17,17.19,17.90,17.54,18.19,19.98,20.03,21.07,20.05,20.24,18.78,17.48,16.69,16.66,15.51,14.79,15.46,14.92,15.78,15.00,15.04,14.24,15.14,15.28,15.32,14.71,13.95,14.83,14.16,14.87,14.24,13.91,12.96,13.65,12.79,13.86,13.56,12.72,13.45,11.96,12.19,12.43,11.90,12.63,12.45,12.51,12.20,11.66,12.11,12.03,11.65,11.62,11.43,11.85,11.66,12.18,11.96,12.52,12.71,11.69,11.41,11.69,10.97,11.05,10.74,10.68,11.12,11.01,10.91,11.55,11.24,10.84,10.87,10.13,10.43,10.17,10.02,10.14,10.08,10.50,10.32,9.82,9.48,9.37,9.47,9.13,9.67,9.84,9.40,9.95,8.83,8.65,8.93,8.83,8.59,9.01,8.49,8.16,8.34,8.77,8.29,8.71,8.27,8.02,7.96,7.53,7.70,7.80,7.33,7.02,6.87,7.17,7.45,7.01,7.52,7.23,6.60,6.55,6.79,6.47,6.65,6.52,6.04,5.77,6.26,5.71,5.34,5.30,5.32,5.15,4.40,4.45,4.69,4.18,4.12,3.76,3.26,3.17,2.72,2.79,2.47,2.51,2.35,2.03,1.99,1.96,2.09,2.53,2.42,2.70,2.47,2.99,2.69,3.12,3.25,3.56,2.91,3.53,3.72,3.22,3.30,2.62,2.65,1.76,1.98,1.47,1.72,2.24,2.56,2.38,2.56,1.96,2.80,2.48,3.29,3.02,3.33,3.55,3.50,3.10,2.84,2.61,2.39,2.08,2.27,1.88,2.04,1.75,1.74,1.91,1.54,2.17,2.02,2.76,2.92,3.12,3.40,3.71,3.27,3.22,2.89,2.28,2.53,1.84,2.32,2.06,1.49,1.59,1.03,0.77,1.03,1.28,1.69,2.16,2.16,2.79,2.84,3.49,3.69,4.19,31.59,31.60,31.59,31.61,31.61,31.61,31.61,31.60,31.61,31.61,31.61,31.61,31.61,31.62,31.62,31.62,31.62,31.62,31.61,31.62,31.62,31.62,31.62,31.61,31.62,31.61,31.61,31.62,31.61,31.62,31.63,31.63,31.62,31.60,31.62,31.63,31.62,31.63,31.64,31.63,31.62,31.62,31.62,31.62,31.60,31.62,31.61,31.60,31.62,31.59,31.62,31.62,31.62,31.62,31.63,31.61,31.62,31.63,31.63,31.59,31.64,31.64,31.63,31.62,31.64,31.64,31.63,31.62,31.64,31.63,31.63,31.63,31.63,31.63,31.60,31.59,31.61,31.59,31.61,31.63,31.60,31.61,31.64,31.62,31.60,31.62,31.62,31.59,31.60,31.60,31.59,31.61,31.62,31.58,31.60,31.61,31.60,31.59,31.62,31.61,31.61,31.59,31.63,31.58,31.57,31.60,31.56,31.56,31.59,31.57,31.58,31.60,31.58,31.58,31.63,31.61,31.58,31.60,31.63,31.58,31.58,31.60,31.58,31.57,31.59,31.58,31.57,31.56,31.60,31.56,31.57,31.58,31.59,31.57,31.60,31.58,31.58,31.58,31.60,31.58,31.58,31.58,31.62,31.59,31.59,31.59,31.59,31.61,31.60,31.59,31.58,31.59,31.59,31.58,31.59,31.59,31.60,31.61,31.59,31.58,31.58,31.54,31.59,31.59,31.57,31.59,31.60,31.60,31.60,31.59,31.61,31.59,31.60,31.59,31.58,31.62,31.60,31.61,31.60,31.60,31.59,31.60,31.60,31.61,31.60,31.60,31.62,31.62,31.61,31.61,31.60,31.61,31.60,31.61,31.61,31.62,31.62,31.61,31.62,31.60,31.62,31.61,31.61,31.60,31.61,31.60,31.61,31.61,31.61,31.60,31.58,31.61,31.60,31.61,31.56,31.61,31.62,31.57,31.57,31.59,31.60,31.60,31.58,31.57,31.55,31.59,31.58,31.61,31.61,31.61,31.61,31.59,31.57,31.62,31.59,31.57,31.58,31.60,31.60,31.61,31.60,31.61,31.61,31.59,31.59,31.59,31.59,31.60,31.59,31.61,31.60,31.60,31.62,31.62,31.60,31.60,31.60,31.59,31.61,31.59,31.61,31.61,31.61,31.61,31.61,31.60,31.61,31.62,31.57,31.61,31.60,31.58,31.59,31.61,31.57,31.59,31.61,31.61,31.57,31.59,31.61,31.59,31.61,31.59,31.59,31.58,31.60,31.60,31.60,31.60,31.57,31.57,31.58,31.57,31.57,31.59,31.58,31.57,31.60,31.58,31.59,31.59,31.59,31.60,31.59,31.60,31.59,31.56,31.58,31.54,31.51],[31.55,31.59,31.62,31.64,31.66,31.63,31.63,31.65,31.61,31.63,31.62,31.63,31.63,31.62,31.63,31.64,31.62,31.64,31.63,31.61,31.62,31.63,31.62,31.61,31.61,31.62,31.60,31.63,31.61,31.61,31.62,31.62,31.62,31.60,31.64,31.64,31.64,31.61,31.63,31.62,31.65,31.65,31.63,31.62,31.63,31.64,31.62,31.65,31.63,31.61,31.62,31.62,31.62,31.61,31.59,31.61,31.63,31.61,31.63,31.62,31.64,31.65,31.65,31.65,31.63,31.64,31.62,31.64,31.61,31.65,31.64,31.64,31.63,31.65,31.61,31.63,31.60,31.61,31.63,31.63,31.59,31.59,31.62,31.56,31.60,31.60,31.55,31.53,31.54,31.56,31.52,31.59,31.57,31.56,31.57,31.58,31.55,31.57,31.56,31.59,31.58,31.58,31.62,31.59,31.62,31.58,31.63,31.59,31.59,31.63,31.63,31.62,31.63,31.65,31.63,31.66,31.63,31.64,31.65,31.65,31.66,31.66,31.65,31.64,31.64,31.60,31.61,31.60,31.66,31.66,31.66,31.67,31.65,31.67,31.65,31.66,31.65,31.62,31.65,31.61,31.64,31.65,31.60,31.57,31.61,31.59,31.62,31.66,31.66,31.66,31.67,31.65,31.66,31.67,31.67,31.65,31.67,31.68,31.68,31.67,31.69,31.70,31.69,31.70,31.70,31.70,31.69,31.70,31.71,31.70,31.70,31.71,31.71,31.70,31.70,31.70,31.70,31.71,31.70,31.70,31.70,31.70,31.70,31.69,31.71,31.70,31.70,31.69,31.70,31.70,31.69,31.70,31.70,31.69,31.69,31.70,31.68,31.68,31.70,31.68,31.68,31.68,31.68,31.66,31.67,31.68,31.65,31.66,31.67,31.66,31.65,31.66,31.67,31.65,31.65,31.67,31.67,31.63,31.66,31.68,31.66,31.65,31.67,31.67,31.62,31.66,31.66,31.66,31.63,31.64,31.63,31.62,31.62,31.60,31.61,31.58,31.58,31.55,31.57,31.54,31.40,31.46,31.45,31.35,31.27,31.38,31.33,31.00,31.15,31.17,30.79,30.77,31.07,30.85,30.47,30.63,30.72,30.38,30.23,30.41,30.18,29.70,29.34,29.33,28.46,27.22,27.56,25.27,24.94,24.96,23.74,22.84,23.92,23.49,21.79,22.33,22.16,22.43,22.44,22.15,22.94,21.64,21.58,20.29,21.54,20.07,23.18,21.69,20.63,19.88,20.79,21.14,21.96,21.66,20.61,19.30,20.77,18.74,20.81,20.96,20.64,19.33,17.98,19.43,18.13,19.68,20.23,19.11,18.06,16.55,16.36,16.04,16.40,17.07,18.30,18.34,17.41,17.28,17.44,16.46,16.17,14.75,15.89,14.92,15.61,16.94,17.61,17.18,16.74,16.74,15.72,14.01,15.26,14.58,15.67,16.67,16.50,17.70,19.43,19.37,20.30,19.28,19.52,18.19,16.82,16.00,15.48,14.12,13.00,14.07,12.94,14.66,13.67,13.71,12.50,13.92,13.54,14.05,13.38,12.55,13.31,12.48,13.49,12.88,12.69,11.23,12.26,11.15,12.90,13.09,11.85,12.33,10.53,10.43,11.03,10.29,11.44,10.67,11.42,11.39,10.74,10.64,10.49,10.11,9.90,10.05,10.40,10.05,10.72,10.28,10.90,11.15,10.12,10.04,10.11,9.37,9.62,9.38,9.15,9.61,9.31,9.38,10.22,10.24,9.56,9.77,8.77,8.99,8.88,8.54,8.66,8.66,8.97,8.83,8.35,7.92,8.02,8.11,7.85,8.33,8.62,8.32,8.99,7.91,7.45,7.77,7.64,7.39,7.76,7.19,6.97,7.09,7.55,7.25,7.78,7.45,6.97,6.67,6.45,6.41,6.63,6.09,6.00,5.71,6.09,6.30,6.02,6.66,6.35,5.56,5.73,5.80,5.32,5.48,5.40,5.02,4.88,5.17,4.73,4.40,4.40,4.51,4.31,3.63,3.54,3.70,3.20,3.26,2.79,2.54,2.45,2.06,2.16,1.81,1.92,1.74,1.62,1.63,1.70,1.92,2.34,1.98,2.26,2.00,2.40,2.14,2.43,2.52,2.77,2.26,2.73,3.02,2.57,2.63,2.11,2.19,1.53,1.54,1.33,1.62,2.03,2.06,2.13,2.12,1.84,2.48,2.26,2.74,2.42,2.89,3.06,2.82,2.68,2.45,2.23,2.35,2.05,2.26,1.86,2.00,1.79,1.91,1.99,1.50,2.15,1.77,2.37,2.34,2.58,2.82,3.09,2.57,2.62,2.31,1.85,2.12,1.61,2.15,2.01,1.46,1.75,1.46,0.96,0.76,0.90,1.20,1.49,1.60,2.07,2.24,2.69,2.86,3.27,31.59,31.61,31.60,31.60,31.61,31.61,31.61,31.61,31.61,31.61,31.61,31.62,31.61,31.62,31.62,31.61,31.61,31.61,31.61,31.62,31.62,31.62,31.62,31.61,31.61,31.61,31.61,31.62,31.59,31.62,31.62,31.63,31.61,31.60,31.62,31.63,31.62,31.62,31.63,31.63,31.60,31.61,31.62,31.62,31.60,31.60,31.60,31.58,31.61,31.59,31.62,31.62,31.60,31.62,31.63,31.60,31.60,31.63,31.63,31.56,31.63,31.63,31.63,31.61,31.63,31.63,31.63,31.62,31.63,31.62,31.62,31.62,31.64,31.62,31.59,31.60,31.60,31.58,31.62,31.62,31.60,31.60,31.63,31.62,31.59,31.62,31.62,31.56,31.58,31.59,31.56,31.60,31.61,31.56,31.58,31.59,31.58,31.56,31.60,31.59,31.58,31.55,31.60,31.55,31.54,31.58,31.55,31.53,31.58,31.54,31.59,31.58,31.57,31.56,31.63,31.59,31.56,31.58,31.62,31.57,31.56,31.60,31.56,31.55,31.57,31.59,31.57,31.56,31.59,31.55,31.55,31.56,31.55,31.54,31.58,31.56,31.55,31.55,31.59,31.56,31.56,31.56,31.59,31.59,31.56,31.57,31.56,31.59,31.59,31.57,31.55,31.57,31.57,31.56,31.58,31.57,31.58,31.60,31.57,31.55,31.56,31.52,31.56,31.57,31.54,31.58,31.59,31.59,31.60,31.59,31.60,31.58,31.60,31.57,31.57,31.60,31.57,31.60,31.59,31.58,31.58,31.58,31.59,31.60,31.59,31.58,31.61,31.61,31.59,31.59,31.58,31.59,31.58,31.59,31.60,31.60,31.61,31.59,31.60,31.58,31.61,31.60,31.59,31.59,31.60,31.59,31.60,31.59,31.60,31.55,31.56,31.58,31.59,31.60,31.54,31.59,31.60,31.55,31.55,31.56,31.58,31.59,31.55,31.55,31.52,31.56,31.56,31.59,31.59,31.60,31.58,31.57,31.57,31.59,31.58,31.55,31.56,31.58,31.58,31.60,31.59,31.60,31.61,31.58,31.58,31.58,31.57,31.58,31.57,31.59,31.58,31.59,31.61,31.61,31.58,31.59,31.59,31.58,31.58,31.57,31.58,31.60,31.60,31.61,31.60,31.57,31.61,31.61,31.56,31.59,31.58,31.56,31.56,31.59,31.55,31.56,31.59,31.59,31.54,31.57,31.60,31.57,31.59,31.57,31.58,31.56,31.58,31.59,31.57,31.57,31.56,31.55,31.56,31.53,31.54,31.56,31.55,31.55,31.57,31.56,31.57,31.57,31.58,31.59,31.58,31.57,31.60,31.55,31.58,31.55,31.52],[31.54,31.58,31.61,31.61,31.62,31.62,31.62,31.62,31.59,31.61,31.60,31.61,31.64,31.62,31.60,31.63,31.61,31.61,31.60,31.61,31.61,31.62,31.59,31.60,31.61,31.60,31.61,31.62,31.61,31.59,31.61,31.61,31.59,31.60,31.62,31.62,31.62,31.59,31.62,31.61,31.63,31.63,31.61,31.63,31.61,31.62,31.62,31.63,31.61,31.62,31.60,31.62,31.61,31.60,31.60,31.60,31.62,31.62,31.61,31.64,31.61,31.63,31.65,31.65,31.63,31.63,31.60,31.63,31.60,31.64,31.63,31.63,31.62,31.63,31.60,31.61,31.60,31.60,31.63,31.63,31.58,31.58,31.61,31.57,31.60,31.62,31.58,31.57,31.56,31.53,31.52,31.59,31.55,31.55,31.54,31.57,31.55,31.57,31.55,31.58,31.59,31.61,31.61,31.59,31.62,31.59,31.61,31.60,31.59,31.62,31.61,31.60,31.62,31.63,31.61,31.62,31.62,31.63,31.64,31.64,31.64,31.65,31.64,31.63,31.63,31.60,31.61,31.60,31.65,31.65,31.65,31.65,31.63,31.66,31.63,31.65,31.64,31.62,31.65,31.61,31.64,31.65,31.60,31.58,31.61,31.59,31.62,31.66,31.65,31.66,31.66,31.65,31.66,31.67,31.66,31.65,31.67,31.67,31.67,31.67,31.69,31.69,31.69,31.70,31.69,31.70,31.69,31.70,31.70,31.70,31.70,31.70,31.70,31.69,31.70,31.69,31.69,31.70,31.69,31.69,31.69,31.70,31.69,31.68,31.70,31.68,31.69,31.68,31.69,31.69,31.69,31.69,31.69,31.68,31.69,31.69,31.67,31.67,31.69,31.67,31.68,31.68,31.68,31.66,31.67,31.68,31.65,31.66,31.67,31.67,31.65,31.65,31.67,31.65,31.65,31.67,31.67,31.63,31.64,31.67,31.65,31.65,31.66,31.66,31.63,31.65,31.64,31.66,31.62,31.63,31.62,31.61,31.59,31.59,31.61,31.58,31.56,31.54,31.54,31.53,31.39,31.47,31.45,31.34,31.26,31.38,31.29,30.93,31.13,31.14,30.74,30.68,31.04,30.78,30.40,30.57,30.68,30.25,30.12,30.43,30.18,29.52,29.05,29.55,28.72,27.25,27.78,25.91,25.06,24.94,24.41,23.50,23.73,23.88,22.61,22.96,22.66,22.60,22.55,22.63,23.31,22.08,22.47,21.20,22.05,20.95,23.28,22.09,21.27,20.60,21.25,21.86,21.97,21.61,20.63,19.81,20.66,19.72,20.86,21.35,20.93,19.80,18.28,19.62,18.25,19.52,20.16,19.31,18.24,17.61,17.03,16.78,16.51,17.31,18.38,18.43,17.46,17.97,17.91,17.01,17.08,15.69,16.96,16.05,16.02,17.53,17.88,17.64,17.13,17.27,16.93,15.40,16.11,15.60,16.59,17.21,17.00,17.42,19.18,18.89,19.60,18.65,18.72,17.26,16.36,15.64,16.30,14.85,14.00,14.78,14.37,15.17,14.12,14.39,13.58,14.47,14.35,14.08,13.31,12.61,13.49,13.47,13.40,12.77,12.73,12.01,12.71,11.92,13.09,12.78,11.65,12.73,11.23,11.12,11.59,11.01,11.70,11.34,11.38,11.38,10.73,10.72,11.27,10.88,10.42,10.58,10.71,10.84,11.04,10.85,10.97,11.47,10.24,10.09,10.67,9.99,9.86,9.97,9.61,9.98,9.70,9.57,10.27,10.31,9.80,9.98,9.08,9.56,9.09,8.95,8.93,9.05,9.05,9.05,8.53,8.00,8.42,8.33,8.15,8.66,9.08,8.51,9.18,8.15,7.62,7.97,7.88,7.65,7.92,7.28,7.00,7.25,7.70,7.47,7.80,7.24,7.16,6.86,6.72,6.63,6.73,6.00,6.08,5.86,6.37,6.35,6.15,6.83,6.45,5.83,5.61,5.74,5.45,5.66,5.74,5.22,5.07,5.48,4.92,4.42,4.46,4.61,4.44,3.74,3.67,3.89,3.24,3.35,2.93,2.54,2.41,2.07,2.11,1.71,1.73,1.50,1.50,1.49,1.59,1.90,2.19,1.90,2.23,1.85,2.40,2.12,2.36,2.51,2.79,2.48,2.87,3.10,2.65,2.69,2.09,2.22,1.49,1.51,1.40,1.78,2.20,2.05,2.15,2.15,1.84,2.45,2.33,2.81,2.62,3.08,3.22,2.94,2.78,2.72,2.49,2.52,2.10,2.35,1.85,2.20,2.00,2.11,2.20,1.62,2.30,1.82,2.40,2.45,2.68,2.88,3.25,2.59,2.66,2.21,1.75,2.05,1.58,2.23,2.13,1.59,2.06,1.85,1.30,0.97,0.77,0.92,1.32,1.53,1.94,2.28,2.72,2.84,3.46,31.58,31.60,31.59,31.60,31.60,31.60,31.60,31.58,31.60,31.59,31.60,31.60,31.59,31.61,31.61,31.61,31.61,31.60,31.60,31.60,31.60,31.60,31.60,31.59,31.57,31.60,31.58,31.58,31.60,31.59,31.60,31.60,31.61,31.59,31.60,31.59,31.61,31.62,31.61,31.61,31.60,31.62,31.60,31.60,31.56,31.59,31.59,31.57,31.60,31.58,31.61,31.61,31.58,31.62,31.61,31.59,31.60,31.63,31.61,31.55,31.62,31.63,31.61,31.59,31.63,31.62,31.60,31.62,31.62,31.60,31.61,31.62,31.60,31.60,31.58,31.58,31.58,31.57,31.60,31.59,31.58,31.60,31.62,31.59,31.57,31.60,31.58,31.55,31.56,31.57,31.55,31.57,31.60,31.54,31.57,31.57,31.56,31.55,31.57,31.57,31.58,31.57,31.60,31.57,31.54,31.55,31.53,31.53,31.57,31.53,31.55,31.57,31.54,31.55,31.60,31.57,31.56,31.57,31.58,31.54,31.54,31.58,31.55,31.53,31.55,31.54,31.54,31.51,31.54,31.51,31.53,31.55,31.54,31.52,31.57,31.54,31.54,31.53,31.56,31.55,31.54,31.54,31.59,31.57,31.56,31.55,31.55,31.56,31.56,31.55,31.53,31.55,31.56,31.54,31.55,31.55,31.55,31.56,31.54,31.53,31.52,31.48,31.50,31.54,31.52,31.53,31.57,31.58,31.58,31.57,31.57,31.56,31.57,31.55,31.54,31.58,31.57,31.57,31.57,31.57,31.57,31.57,31.56,31.59,31.58,31.58,31.59,31.60,31.57,31.58,31.56,31.57,31.58,31.59,31.59,31.58,31.60,31.57,31.59,31.56,31.60,31.57,31.57,31.56,31.58,31.58,31.57,31.55,31.58,31.56,31.54,31.58,31.56,31.58,31.53,31.58,31.60,31.55,31.54,31.55,31.58,31.56,31.55,31.54,31.52,31.56,31.55,31.58,31.58,31.60,31.57,31.56,31.55,31.59,31.57,31.54,31.55,31.56,31.58,31.59,31.58,31.59,31.59,31.58,31.56,31.56,31.57,31.57,31.56,31.57,31.57,31.58,31.58,31.58,31.56,31.55,31.55,31.54,31.57,31.55,31.59,31.59,31.58,31.60,31.59,31.58,31.60,31.60,31.55,31.58,31.58,31.55,31.54,31.58,31.54,31.55,31.57,31.56,31.54,31.55,31.58,31.55,31.58,31.56,31.56,31.55,31.57,31.57,31.54,31.55,31.53,31.54,31.54,31.52,31.53,31.55,31.54,31.53,31.54,31.54,31.55,31.55,31.59,31.59,31.59,31.56,31.58,31.54,31.55,31.53,31.50],[31.58,31.61,31.63,31.64,31.66,31.65,31.65,31.66,31.64,31.65,31.65,31.64,31.66,31.64,31.64,31.64,31.64,31.65,31.64,31.65,31.64,31.65,31.63,31.63,31.63,31.64,31.63,31.63,31.63,31.62,31.64,31.64,31.64,31.63,31.66,31.66,31.65,31.61,31.64,31.63,31.65,31.66,31.65,31.65,31.65,31.65,31.63,31.64,31.64,31.63,31.63,31.64,31.63,31.62,31.62,31.63,31.65,31.64,31.64,31.65,31.65,31.65,31.65,31.66,31.65,31.66,31.62,31.65,31.63,31.67,31.65,31.66,31.66,31.66,31.65,31.65,31.64,31.64,31.65,31.63,31.62,31.61,31.62,31.61,31.63,31.64,31.61,31.60,31.59,31.59,31.58,31.62,31.60,31.60,31.61,31.61,31.61,31.61,31.61,31.61,31.62,31.62,31.63,31.63,31.65,31.63,31.65,31.63,31.63,31.64,31.65,31.63,31.64,31.65,31.64,31.66,31.64,31.64,31.65,31.65,31.65,31.65,31.65,31.64,31.64,31.60,31.61,31.60,31.66,31.66,31.66,31.66,31.64,31.67,31.65,31.66,31.64,31.62,31.65,31.60,31.63,31.65,31.58,31.58,31.60,31.58,31.61,31.65,31.65,31.66,31.67,31.64,31.65,31.67,31.66,31.64,31.66,31.67,31.67,31.67,31.69,31.70,31.69,31.69,31.70,31.70,31.69,31.69,31.70,31.70,31.70,31.70,31.70,31.69,31.69,31.70,31.69,31.70,31.69,31.70,31.69,31.69,31.69,31.68,31.69,31.69,31.69,31.69,31.69,31.69,31.69,31.69,31.69,31.69,31.69,31.69,31.68,31.68,31.69,31.67,31.69,31.68,31.67,31.67,31.67,31.67,31.65,31.66,31.67,31.65,31.65,31.66,31.65,31.64,31.65,31.67,31.65,31.60,31.66,31.66,31.62,31.65,31.66,31.65,31.57,31.65,31.64,31.64,31.61,31.62,31.61,31.59,31.61,31.58,31.58,31.55,31.57,31.53,31.54,31.51,31.38,31.38,31.36,31.29,31.21,31.28,31.22,30.96,31.08,31.10,30.77,30.75,30.99,30.80,30.46,30.64,30.67,30.36,30.23,30.26,30.22,29.70,29.38,29.59,28.66,27.54,27.72,25.82,25.36,25.57,24.36,23.13,24.45,24.16,22.38,22.64,22.18,22.78,22.96,22.58,23.41,22.14,22.35,20.77,21.99,20.36,23.21,21.85,20.91,20.32,21.46,21.93,22.31,22.09,21.09,19.86,21.46,19.62,21.49,21.50,21.34,20.34,18.69,20.22,18.87,20.21,20.42,19.59,18.84,17.20,17.40,16.63,17.32,18.22,19.10,19.46,18.36,18.54,18.59,17.64,17.11,15.28,16.58,15.62,16.49,17.51,18.17,17.71,17.51,17.40,16.35,14.95,16.17,15.21,16.72,17.57,17.40,18.34,20.58,20.20,20.98,20.15,19.99,18.59,17.61,16.60,15.92,15.14,13.84,15.07,14.08,15.31,14.54,14.33,13.54,14.38,14.54,14.28,13.65,13.00,13.81,13.46,13.99,13.52,13.49,12.03,13.17,12.11,13.61,13.44,12.07,12.95,11.52,11.32,11.88,11.18,12.16,11.39,11.77,11.87,11.23,11.23,11.07,10.95,10.35,10.89,10.77,10.91,11.16,11.04,11.21,11.56,10.53,10.14,11.04,10.19,10.12,10.50,10.16,10.40,9.97,9.45,10.37,10.46,9.71,10.47,9.62,10.10,9.53,9.75,9.28,9.28,9.07,9.30,8.92,7.94,8.99,8.82,8.92,9.16,9.75,8.98,9.35,8.35,7.73,8.80,8.44,8.54,8.06,7.45,7.10,8.18,8.11,8.10,8.51,7.82,7.68,7.33,7.22,6.88,7.02,6.07,6.32,6.02,6.78,6.73,6.69,7.35,7.01,6.20,6.12,6.13,5.65,5.91,6.05,5.32,5.16,5.68,5.21,4.61,4.71,5.02,4.60,4.15,3.72,3.82,3.27,3.29,2.71,2.27,2.24,1.60,2.03,1.52,1.48,1.53,1.67,1.70,1.91,2.21,2.58,2.21,2.47,1.99,2.42,2.09,2.28,2.51,2.88,2.39,3.00,3.33,2.70,2.73,2.11,1.99,1.37,1.19,1.36,1.85,2.36,2.05,2.04,1.90,1.77,2.45,2.36,2.89,2.78,3.16,3.52,3.14,3.02,2.77,2.53,2.62,2.24,2.54,1.95,2.23,2.17,2.30,2.47,1.71,2.43,2.01,2.60,2.61,2.77,3.03,3.37,2.77,2.69,2.42,1.92,2.32,1.80,2.51,2.49,1.83,2.39,2.23,1.57,1.42,0.92,0.76,0.94,1.30,1.71,2.15,2.65,2.87,3.35,31.60,31.61,31.60,31.61,31.61,31.61,31.62,31.61,31.61,31.62,31.61,31.62,31.61,31.63,31.63,31.62,31.62,31.62,31.61,31.62,31.62,31.62,31.62,31.61,31.60,31.61,31.62,31.62,31.60,31.63,31.63,31.63,31.62,31.61,31.62,31.62,31.63,31.62,31.63,31.63,31.61,31.61,31.60,31.61,31.59,31.57,31.59,31.58,31.58,31.57,31.61,31.61,31.61,31.62,31.62,31.61,31.61,31.63,31.63,31.58,31.64,31.63,31.63,31.63,31.64,31.63,31.63,31.65,31.63,31.63,31.63,31.65,31.64,31.63,31.60,31.59,31.61,31.59,31.62,31.62,31.60,31.62,31.64,31.62,31.60,31.64,31.62,31.58,31.61,31.61,31.59,31.61,31.62,31.59,31.60,31.62,31.59,31.59,31.62,31.60,31.60,31.58,31.61,31.56,31.56,31.60,31.56,31.55,31.60,31.56,31.58,31.59,31.59,31.60,31.64,31.61,31.60,31.62,31.63,31.59,31.60,31.62,31.58,31.57,31.59,31.57,31.56,31.57,31.60,31.57,31.58,31.59,31.57,31.57,31.60,31.59,31.58,31.58,31.63,31.58,31.59,31.58,31.62,31.60,31.61,31.59,31.60,31.61,31.62,31.60,31.58,31.60,31.59,31.59,31.60,31.60,31.60,31.62,31.60,31.58,31.58,31.56,31.59,31.59,31.59,31.59,31.61,31.61,31.61,31.61,31.61,31.60,31.61,31.60,31.61,31.62,31.60,31.60,31.61,31.60,31.60,31.61,31.61,31.61,31.61,31.60,31.62,31.62,31.61,31.62,31.61,31.62,31.60,31.60,31.61,31.62,31.62,31.60,31.62,31.61,31.62,31.62,31.62,31.61,31.62,31.61,31.63,31.62,31.62,31.59,31.59,31.61,31.60,31.62,31.57,31.61,31.62,31.57,31.58,31.58,31.60,31.61,31.58,31.57,31.55,31.59,31.58,31.61,31.61,31.60,31.60,31.59,31.57,31.59,31.59,31.56,31.57,31.59,31.61,31.61,31.60,31.61,31.61,31.59,31.60,31.59,31.59,31.61,31.59,31.60,31.61,31.62,31.62,31.62,31.60,31.62,31.58,31.61,31.61,31.59,31.61,31.62,31.61,31.62,31.61,31.60,31.61,31.62,31.59,31.60,31.61,31.59,31.60,31.61,31.58,31.60,31.62,31.61,31.57,31.59,31.61,31.59,31.61,31.58,31.60,31.58,31.59,31.60,31.58,31.59,31.57,31.58,31.59,31.55,31.58,31.60,31.59,31.57,31.60,31.59,31.60,31.60,31.60,31.60,31.58,31.59,31.60,31.58,31.60,31.57,31.54],[31.58,31.59,31.62,31.64,31.65,31.63,31.64,31.65,31.62,31.63,31.64,31.64,31.63,31.62,31.63,31.64,31.62,31.64,31.63,31.63,31.63,31.63,31.62,31.61,31.61,31.61,31.60,31.62,31.62,31.61,31.62,31.62,31.62,31.60,31.63,31.65,31.64,31.61,31.64,31.63,31.65,31.64,31.63,31.62,31.63,31.63,31.60,31.64,31.62,31.61,31.61,31.62,31.62,31.62,31.60,31.61,31.63,31.61,31.63,31.62,31.64,31.64,31.65,31.65,31.63,31.64,31.63,31.64,31.62,31.65,31.65,31.64,31.64,31.64,31.62,31.63,31.62,31.63,31.62,31.62,31.60,31.59,31.62,31.57,31.60,31.62,31.58,31.55,31.55,31.56,31.53,31.59,31.58,31.56,31.57,31.58,31.55,31.58,31.57,31.58,31.57,31.60,31.61,31.60,31.63,31.59,31.64,31.61,31.61,31.62,31.64,31.62,31.63,31.64,31.63,31.65,31.63,31.64,31.64,31.65,31.64,31.65,31.65,31.64,31.64,31.61,31.62,31.61,31.65,31.65,31.65,31.66,31.64,31.66,31.65,31.65,31.64,31.62,31.65,31.62,31.64,31.65,31.61,31.60,31.62,31.61,31.63,31.66,31.65,31.67,31.66,31.66,31.66,31.67,31.67,31.65,31.68,31.68,31.68,31.68,31.70,31.71,31.70,31.70,31.70,31.71,31.70,31.70,31.71,31.70,31.70,31.70,31.71,31.70,31.70,31.70,31.70,31.71,31.69,31.70,31.70,31.70,31.70,31.69,31.70,31.70,31.70,31.70,31.70,31.70,31.70,31.70,31.70,31.70,31.70,31.70,31.69,31.69,31.70,31.68,31.70,31.70,31.69,31.69,31.69,31.69,31.67,31.68,31.68,31.68,31.67,31.67,31.68,31.67,31.67,31.68,31.68,31.65,31.67,31.67,31.66,31.67,31.67,31.67,31.64,31.67,31.66,31.66,31.64,31.64,31.64,31.64,31.62,31.60,31.63,31.59,31.58,31.55,31.59,31.56,31.39,31.50,31.47,31.35,31.24,31.40,31.31,30.96,31.18,31.19,30.77,30.77,31.11,30.90,30.48,30.70,30.80,30.40,30.22,30.48,30.35,29.67,29.43,29.58,28.70,27.10,27.80,25.25,24.79,24.28,23.46,22.63,23.37,22.80,21.79,21.97,21.59,21.87,21.74,21.56,22.25,21.17,21.41,20.10,20.99,19.93,22.53,20.90,19.75,19.55,20.35,20.78,21.35,20.87,20.09,19.01,20.09,18.44,20.01,20.38,19.97,18.79,17.47,18.56,17.32,18.48,19.29,18.19,17.18,16.21,15.91,15.60,15.68,16.35,17.53,17.78,17.31,16.98,17.09,16.24,15.66,14.47,15.43,14.63,15.06,16.38,17.02,16.86,16.11,16.10,15.29,13.88,14.78,14.10,15.33,16.20,15.80,17.00,18.97,18.80,19.81,18.97,18.72,17.27,16.11,15.29,14.86,13.85,12.66,13.60,13.00,14.08,13.09,13.33,12.26,13.20,12.86,13.20,12.46,11.91,12.70,12.08,12.75,11.95,11.79,10.49,11.66,10.58,12.38,12.20,10.58,11.60,9.77,9.69,10.49,9.80,10.73,10.08,10.54,10.50,10.02,9.97,9.80,9.59,9.22,9.17,9.70,9.45,10.12,9.80,9.98,10.44,9.44,9.28,9.38,8.41,8.88,8.53,8.23,9.00,8.48,8.73,9.26,9.28,8.76,9.11,8.17,8.22,7.99,7.73,7.96,7.69,8.28,8.14,7.59,7.10,7.13,7.37,7.10,7.59,7.90,7.53,8.17,7.34,6.78,7.14,6.96,6.66,6.91,6.30,6.03,6.32,6.53,6.31,6.72,6.34,6.04,5.86,5.70,5.71,6.00,5.38,5.34,4.90,5.25,5.43,5.25,5.65,5.24,4.66,4.91,4.96,4.53,4.78,4.61,4.16,4.05,4.19,3.68,3.54,3.53,3.56,3.28,2.81,2.76,2.99,2.56,2.66,2.25,1.74,1.81,1.45,1.48,1.37,1.54,1.58,1.68,1.76,2.04,2.28,2.53,2.15,2.27,1.84,2.12,1.75,1.93,1.98,2.22,1.76,2.29,2.37,1.93,1.99,1.50,1.41,1.24,1.24,1.50,1.89,2.09,1.87,1.84,1.61,1.67,1.92,1.98,2.30,2.08,2.51,2.73,2.57,2.59,2.67,2.29,2.55,2.12,2.39,1.98,2.14,2.12,2.31,2.39,1.85,2.40,1.88,2.31,2.08,2.38,2.61,2.74,2.22,2.24,2.14,1.67,2.20,1.96,2.46,2.48,2.06,2.49,2.36,1.98,1.63,1.25,0.97,0.76,0.86,1.20,1.44,1.89,2.17,2.64,31.60,31.61,31.60,31.61,31.61,31.61,31.62,31.61,31.62,31.62,31.61,31.61,31.61,31.62,31.62,31.61,31.61,31.61,31.61,31.61,31.62,31.61,31.60,31.60,31.58,31.60,31.61,31.62,31.59,31.61,31.61,31.62,31.61,31.59,31.61,31.59,31.62,31.62,31.62,31.62,31.60,31.60,31.61,31.61,31.59,31.60,31.60,31.59,31.60,31.60,31.62,31.61,31.60,31.62,31.62,31.60,31.60,31.63,31.62,31.56,31.62,31.63,31.62,31.60,31.63,31.63,31.61,31.62,31.63,31.62,31.62,31.63,31.63,31.61,31.59,31.58,31.60,31.57,31.62,31.62,31.59,31.61,31.63,31.62,31.59,31.62,31.61,31.57,31.59,31.60,31.56,31.60,31.62,31.59,31.58,31.59,31.58,31.56,31.59,31.58,31.58,31.57,31.60,31.56,31.55,31.55,31.56,31.54,31.58,31.53,31.55,31.57,31.55,31.58,31.60,31.59,31.57,31.58,31.62,31.56,31.56,31.60,31.56,31.54,31.56,31.59,31.58,31.57,31.59,31.53,31.55,31.56,31.55,31.54,31.58,31.58,31.56,31.56,31.60,31.57,31.56,31.55,31.59,31.59,31.57,31.57,31.57,31.59,31.60,31.57,31.55,31.57,31.57,31.55,31.57,31.57,31.58,31.59,31.57,31.56,31.57,31.51,31.56,31.57,31.56,31.56,31.60,31.59,31.60,31.59,31.61,31.58,31.59,31.56,31.56,31.60,31.57,31.60,31.59,31.58,31.58,31.59,31.59,31.61,31.58,31.58,31.61,31.62,31.58,31.59,31.58,31.59,31.59,31.59,31.61,31.59,31.61,31.58,31.60,31.58,31.62,31.59,31.59,31.59,31.60,31.57,31.60,31.59,31.60,31.57,31.56,31.59,31.58,31.58,31.54,31.60,31.61,31.54,31.54,31.55,31.59,31.59,31.56,31.55,31.52,31.56,31.55,31.60,31.59,31.60,31.59,31.57,31.56,31.60,31.58,31.57,31.55,31.57,31.59,31.59,31.58,31.59,31.60,31.57,31.58,31.58,31.57,31.59,31.58,31.59,31.59,31.58,31.61,31.60,31.58,31.59,31.57,31.57,31.59,31.56,31.60,31.61,31.60,31.61,31.60,31.58,31.61,31.61,31.55,31.59,31.59,31.56,31.57,31.60,31.55,31.57,31.60,31.59,31.54,31.56,31.58,31.57,31.60,31.57,31.58,31.56,31.57,31.59,31.55,31.57,31.55,31.55,31.56,31.54,31.55,31.58,31.57,31.55,31.58,31.56,31.58,31.58,31.58,31.59,31.59,31.59,31.59,31.56,31.59,31.55,31.53],[31.54,31.58,31.61,31.61,31.63,31.62,31.61,31.63,31.58,31.60,31.59,31.60,31.61,31.58,31.61,31.62,31.59,31.60,31.58,31.60,31.58,31.60,31.58,31.58,31.57,31.56,31.58,31.60,31.57,31.57,31.60,31.59,31.58,31.57,31.62,31.63,31.63,31.60,31.63,31.62,31.64,31.62,31.60,31.60,31.59,31.62,31.59,31.61,31.59,31.58,31.58,31.58,31.59,31.57,31.56,31.58,31.59,31.58,31.59,31.60,31.61,31.62,31.64,31.62,31.61,31.62,31.60,31.62,31.61,31.63,31.64,31.63,31.60,31.62,31.59,31.60,31.59,31.58,31.61,31.62,31.59,31.57,31.59,31.53,31.57,31.59,31.54,31.48,31.49,31.50,31.50,31.54,31.53,31.52,31.52,31.53,31.49,31.51,31.53,31.53,31.53,31.55,31.58,31.55,31.59,31.57,31.58,31.57,31.57,31.61,31.61,31.60,31.61,31.62,31.61,31.63,31.62,31.63,31.63,31.64,31.63,31.65,31.65,31.64,31.64,31.60,31.62,31.60,31.63,31.65,31.65,31.66,31.64,31.66,31.64,31.64,31.64,31.62,31.64,31.61,31.63,31.65,31.60,31.58,31.61,31.59,31.63,31.65,31.64,31.66,31.66,31.66,31.65,31.66,31.66,31.65,31.68,31.68,31.67,31.67,31.69,31.70,31.69,31.70,31.69,31.70,31.69,31.70,31.70,31.70,31.70,31.70,31.70,31.69,31.69,31.69,31.69,31.70,31.69,31.69,31.69,31.69,31.69,31.68,31.70,31.69,31.69,31.69,31.70,31.70,31.69,31.69,31.69,31.69,31.69,31.69,31.68,31.68,31.69,31.67,31.69,31.69,31.68,31.68,31.68,31.69,31.66,31.67,31.67,31.67,31.66,31.66,31.67,31.65,31.65,31.67,31.67,31.62,31.64,31.66,31.65,31.64,31.66,31.66,31.61,31.66,31.64,31.65,31.61,31.62,31.62,31.61,31.60,31.55,31.60,31.56,31.55,31.50,31.55,31.52,31.26,31.42,31.41,31.22,31.10,31.30,31.18,30.82,31.02,31.04,30.65,30.62,30.94,30.68,30.32,30.50,30.65,30.16,29.93,30.25,30.07,29.39,28.89,29.48,28.36,26.67,27.32,24.65,23.93,23.68,22.75,22.14,22.66,22.13,21.04,21.23,20.84,21.24,21.33,20.95,21.56,20.29,20.57,19.49,20.20,19.24,21.56,20.11,19.15,18.69,19.38,19.66,20.67,19.45,18.87,18.19,19.24,17.60,19.10,19.43,19.03,17.60,16.55,17.42,16.54,17.18,17.98,17.20,15.92,15.28,14.90,14.83,14.60,15.24,16.21,16.37,15.81,15.45,15.88,14.97,14.43,13.61,14.35,13.75,13.65,15.39,15.81,15.40,14.56,14.92,14.38,12.68,13.45,13.19,14.06,15.00,14.27,15.50,17.32,17.09,18.06,17.67,17.32,15.63,14.46,13.68,13.74,12.35,11.78,12.08,11.74,12.80,11.51,11.94,11.05,11.96,11.81,12.28,11.35,10.72,11.39,11.00,11.43,10.44,10.31,9.45,10.13,9.29,10.75,10.60,9.08,10.17,8.50,8.44,9.42,8.65,9.34,8.97,9.09,9.19,8.52,8.69,8.71,8.37,7.95,7.89,8.46,8.26,9.01,8.71,8.83,9.51,8.36,8.18,8.29,7.32,7.58,7.35,7.06,7.82,7.38,7.56,8.31,8.12,7.52,7.78,6.92,7.06,6.89,6.63,6.88,6.82,7.25,7.21,6.91,6.18,6.42,6.45,6.18,6.54,6.71,6.45,7.20,6.31,5.70,6.01,5.94,5.68,6.04,5.66,5.26,5.45,5.70,5.44,5.86,5.63,5.18,5.11,4.86,4.92,5.02,4.45,4.58,4.08,4.47,4.53,4.55,4.82,4.43,4.15,4.15,4.22,3.79,4.17,3.94,3.43,3.34,3.68,3.13,2.91,2.92,3.04,2.69,2.28,2.23,2.34,2.08,2.08,1.67,1.42,1.35,1.23,1.22,1.22,1.37,1.48,1.70,1.72,2.04,2.19,2.29,2.03,2.04,1.77,1.81,1.53,1.59,1.59,1.83,1.58,1.98,1.99,1.62,1.57,1.26,1.21,1.16,1.26,1.53,1.90,1.94,1.78,1.73,1.57,1.54,1.63,1.69,1.88,1.79,2.12,2.27,2.21,2.21,2.27,1.97,2.19,1.88,2.10,1.91,2.08,1.97,2.09,2.22,1.86,2.21,1.73,2.07,1.84,2.17,2.29,2.37,1.91,1.93,1.85,1.48,1.96,1.87,2.18,2.23,2.06,2.30,2.21,1.89,1.69,1.37,1.17,0.85,0.76,0.86,1.08,1.41,1.57,2.12,31.58,31.60,31.59,31.59,31.59,31.59,31.60,31.58,31.59,31.59,31.59,31.59,31.58,31.58,31.58,31.57,31.59,31.59,31.59,31.60,31.60,31.59,31.57,31.57,31.54,31.57,31.57,31.58,31.58,31.57,31.58,31.58,31.58,31.56,31.57,31.57,31.60,31.59,31.60,31.61,31.57,31.58,31.58,31.59,31.55,31.57,31.57,31.56,31.56,31.57,31.59,31.59,31.57,31.60,31.60,31.55,31.56,31.62,31.60,31.53,31.59,31.62,31.60,31.57,31.61,31.62,31.59,31.58,31.61,31.59,31.60,31.61,31.61,31.60,31.56,31.57,31.56,31.55,31.60,31.59,31.56,31.59,31.60,31.58,31.56,31.59,31.58,31.54,31.55,31.56,31.53,31.56,31.59,31.55,31.54,31.55,31.55,31.52,31.54,31.55,31.55,31.53,31.55,31.53,31.51,31.52,31.52,31.53,31.55,31.49,31.52,31.54,31.51,31.51,31.55,31.55,31.53,31.53,31.55,31.51,31.52,31.55,31.53,31.51,31.54,31.55,31.54,31.50,31.54,31.49,31.51,31.53,31.52,31.49,31.53,31.54,31.53,31.50,31.54,31.54,31.51,31.51,31.56,31.56,31.53,31.54,31.53,31.54,31.53,31.53,31.51,31.53,31.52,31.50,31.53,31.53,31.55,31.55,31.54,31.50,31.52,31.46,31.49,31.54,31.52,31.54,31.57,31.57,31.57,31.56,31.58,31.55,31.57,31.52,31.53,31.56,31.55,31.57,31.56,31.54,31.56,31.56,31.56,31.58,31.58,31.56,31.59,31.60,31.56,31.56,31.55,31.57,31.56,31.57,31.58,31.56,31.58,31.57,31.56,31.54,31.58,31.57,31.55,31.55,31.56,31.56,31.57,31.54,31.58,31.55,31.52,31.56,31.55,31.57,31.50,31.57,31.59,31.51,31.50,31.53,31.56,31.55,31.53,31.51,31.50,31.54,31.52,31.58,31.56,31.58,31.57,31.53,31.54,31.58,31.54,31.53,31.52,31.53,31.56,31.58,31.56,31.58,31.58,31.55,31.56,31.55,31.55,31.55,31.54,31.56,31.55,31.55,31.57,31.57,31.55,31.53,31.52,31.52,31.55,31.53,31.59,31.58,31.58,31.60,31.58,31.56,31.58,31.58,31.52,31.57,31.57,31.52,31.53,31.56,31.51,31.52,31.56,31.54,31.51,31.53,31.57,31.54,31.57,31.54,31.54,31.53,31.57,31.55,31.52,31.53,31.51,31.53,31.52,31.50,31.53,31.54,31.52,31.50,31.55,31.51,31.53,31.54,31.56,31.58,31.58,31.54,31.57,31.53,31.55,31.53,31.51],[31.57,31.60,31.61,31.63,31.64,31.62,31.63,31.64,31.60,31.63,31.61,31.64,31.63,31.61,31.63,31.63,31.61,31.63,31.62,31.61,31.62,31.61,31.60,31.59,31.60,31.60,31.58,31.61,31.61,31.59,31.61,31.60,31.61,31.61,31.63,31.64,31.64,31.61,31.64,31.63,31.65,31.64,31.62,31.63,31.62,31.62,31.61,31.63,31.62,31.61,31.61,31.61,31.61,31.61,31.59,31.60,31.61,31.61,31.62,31.63,31.63,31.64,31.64,31.65,31.62,31.65,31.64,31.64,31.63,31.64,31.65,31.64,31.63,31.63,31.62,31.62,31.59,31.60,31.60,31.61,31.59,31.58,31.60,31.53,31.56,31.59,31.56,31.51,31.53,31.55,31.51,31.58,31.55,31.54,31.54,31.56,31.51,31.55,31.55,31.55,31.52,31.56,31.59,31.56,31.59,31.56,31.60,31.56,31.58,31.60,31.61,31.59,31.61,31.62,31.61,31.63,31.62,31.63,31.63,31.64,31.64,31.65,31.64,31.63,31.63,31.60,31.62,31.60,31.64,31.65,31.64,31.65,31.64,31.66,31.64,31.64,31.64,31.63,31.63,31.62,31.62,31.64,31.60,31.60,31.61,31.60,31.63,31.64,31.63,31.65,31.65,31.65,31.64,31.65,31.65,31.65,31.67,31.68,31.67,31.67,31.69,31.70,31.69,31.70,31.70,31.70,31.70,31.70,31.70,31.70,31.70,31.70,31.70,31.70,31.70,31.69,31.70,31.70,31.69,31.69,31.69,31.70,31.69,31.68,31.70,31.69,31.69,31.69,31.70,31.70,31.69,31.69,31.70,31.69,31.69,31.70,31.69,31.68,31.69,31.67,31.69,31.69,31.68,31.68,31.68,31.68,31.66,31.67,31.67,31.67,31.66,31.66,31.67,31.66,31.66,31.67,31.67,31.64,31.65,31.66,31.65,31.66,31.65,31.66,31.62,31.65,31.64,31.65,31.62,31.62,31.62,31.61,31.60,31.56,31.60,31.56,31.54,31.50,31.56,31.50,31.27,31.44,31.40,31.24,31.14,31.32,31.22,30.85,31.10,31.08,30.73,30.71,30.99,30.80,30.42,30.60,30.66,30.33,30.01,30.33,30.22,29.67,29.20,29.59,28.50,26.85,27.49,24.57,24.14,23.73,22.33,21.84,22.48,21.79,20.67,21.06,20.82,21.32,21.13,21.11,21.42,20.50,20.63,18.95,20.24,19.03,21.84,19.66,18.89,18.32,19.45,19.67,20.78,19.76,19.16,17.98,19.50,17.55,19.35,19.46,19.03,17.58,16.36,17.36,16.23,16.96,18.08,16.86,15.80,14.93,14.90,14.66,14.66,15.46,16.60,17.10,16.59,15.82,16.21,15.06,14.23,13.19,14.08,13.30,13.72,15.08,15.81,15.58,14.62,14.75,13.91,12.32,13.39,12.74,14.07,15.17,14.78,16.24,17.96,17.66,18.66,18.04,17.71,16.02,14.99,14.02,13.81,12.65,11.26,12.34,11.46,12.67,11.28,11.93,10.87,11.63,11.53,11.79,11.35,10.51,11.34,10.74,11.16,10.45,10.28,9.26,10.36,9.18,10.59,10.55,9.08,9.74,8.50,8.49,8.93,8.77,9.09,8.94,9.14,9.19,8.73,8.80,8.46,8.50,8.00,8.06,8.24,8.30,8.99,8.61,9.01,9.18,8.33,8.00,8.17,7.38,7.58,7.48,7.33,7.95,7.63,7.42,8.28,8.07,7.53,7.98,7.09,7.20,7.10,6.64,7.00,6.84,7.25,7.15,6.78,6.06,6.42,6.50,6.38,6.77,7.06,6.49,7.28,6.38,5.92,6.27,6.25,5.89,6.04,5.68,5.38,5.65,5.79,5.51,6.01,5.63,5.15,5.22,5.02,4.98,5.07,4.50,4.54,4.15,4.59,4.75,4.83,4.96,4.46,3.97,4.32,4.57,3.93,4.18,3.94,3.39,3.44,3.66,3.10,2.99,3.00,2.95,2.66,2.23,2.13,2.28,1.95,2.10,1.61,1.33,1.29,1.21,1.25,1.49,1.57,1.87,2.02,1.93,2.28,2.55,2.69,2.29,2.28,1.90,2.08,1.64,1.77,1.61,1.90,1.59,2.01,1.92,1.50,1.43,1.21,1.16,1.20,1.36,1.73,2.07,2.14,2.00,1.82,1.48,1.62,1.60,1.64,1.81,1.71,2.11,2.29,2.29,2.41,2.48,1.98,2.32,1.93,2.24,1.95,2.14,2.25,2.41,2.38,2.00,2.36,1.84,2.25,1.92,2.29,2.45,2.47,1.95,2.07,1.99,1.61,2.26,2.08,2.37,2.51,2.23,2.58,2.47,2.07,2.00,1.62,1.45,1.10,0.90,0.76,0.87,1.16,1.45,2.04,31.60,31.61,31.59,31.60,31.60,31.59,31.60,31.59,31.61,31.61,31.60,31.60,31.59,31.60,31.60,31.59,31.60,31.59,31.60,31.60,31.61,31.60,31.58,31.58,31.56,31.58,31.60,31.60,31.59,31.60,31.61,31.61,31.61,31.58,31.60,31.58,31.61,31.61,31.62,31.62,31.59,31.60,31.60,31.60,31.57,31.59,31.59,31.58,31.60,31.58,31.61,31.60,31.59,31.61,31.61,31.59,31.59,31.63,31.62,31.55,31.61,31.63,31.62,31.59,31.62,31.63,31.62,31.60,31.62,31.61,31.62,31.63,31.63,31.62,31.59,31.58,31.58,31.57,31.61,31.61,31.58,31.60,31.62,31.61,31.58,31.62,31.61,31.58,31.59,31.59,31.55,31.59,31.62,31.56,31.57,31.57,31.58,31.55,31.56,31.58,31.57,31.54,31.57,31.56,31.54,31.54,31.54,31.54,31.57,31.52,31.54,31.56,31.55,31.57,31.59,31.58,31.56,31.57,31.60,31.54,31.55,31.58,31.55,31.53,31.56,31.57,31.56,31.55,31.58,31.51,31.54,31.54,31.54,31.52,31.56,31.58,31.56,31.54,31.58,31.57,31.55,31.54,31.59,31.60,31.56,31.56,31.56,31.56,31.58,31.55,31.54,31.55,31.55,31.54,31.55,31.56,31.57,31.57,31.55,31.54,31.55,31.50,31.56,31.55,31.55,31.55,31.59,31.58,31.59,31.58,31.59,31.57,31.59,31.55,31.56,31.59,31.56,31.58,31.57,31.57,31.57,31.58,31.57,31.60,31.58,31.57,31.60,31.61,31.59,31.58,31.58,31.58,31.57,31.58,31.60,31.59,31.60,31.57,31.59,31.57,31.61,31.59,31.59,31.58,31.59,31.57,31.60,31.58,31.59,31.54,31.54,31.57,31.58,31.59,31.51,31.58,31.61,31.54,31.53,31.55,31.57,31.58,31.55,31.53,31.51,31.55,31.54,31.59,31.57,31.59,31.57,31.55,31.55,31.59,31.56,31.55,31.54,31.55,31.59,31.58,31.57,31.59,31.60,31.56,31.57,31.56,31.56,31.57,31.56,31.59,31.58,31.57,31.59,31.59,31.56,31.56,31.54,31.56,31.56,31.55,31.60,31.59,31.59,31.61,31.58,31.56,31.60,31.59,31.56,31.58,31.59,31.54,31.54,31.59,31.53,31.54,31.59,31.58,31.52,31.55,31.59,31.55,31.59,31.56,31.56,31.55,31.58,31.57,31.55,31.55,31.54,31.54,31.54,31.52,31.53,31.56,31.55,31.53,31.56,31.54,31.56,31.56,31.57,31.59,31.60,31.59,31.59,31.55,31.59,31.56,31.54],[31.54,31.58,31.60,31.61,31.61,31.61,31.60,31.61,31.57,31.60,31.59,31.59,31.64,31.58,31.59,31.62,31.59,31.62,31.59,31.60,31.61,31.59,31.58,31.58,31.58,31.57,31.55,31.60,31.58,31.57,31.58,31.59,31.58,31.57,31.62,31.63,31.62,31.61,31.63,31.62,31.63,31.60,31.59,31.60,31.59,31.61,31.58,31.60,31.59,31.59,31.57,31.60,31.59,31.60,31.57,31.58,31.59,31.60,31.59,31.62,31.60,31.62,31.64,31.64,31.62,31.63,31.62,31.63,31.61,31.63,31.63,31.62,31.60,31.61,31.59,31.58,31.58,31.57,31.61,31.62,31.57,31.57,31.58,31.54,31.56,31.59,31.55,31.48,31.52,31.50,31.50,31.55,31.53,31.51,31.51,31.54,31.47,31.54,31.53,31.52,31.54,31.56,31.56,31.55,31.59,31.56,31.56,31.56,31.56,31.59,31.58,31.58,31.60,31.61,31.61,31.60,31.61,31.62,31.63,31.64,31.64,31.64,31.63,31.63,31.63,31.60,31.62,31.60,31.63,31.64,31.65,31.65,31.64,31.65,31.63,31.64,31.64,31.63,31.64,31.62,31.62,31.65,31.60,31.60,31.61,31.60,31.63,31.65,31.63,31.66,31.64,31.65,31.65,31.66,31.65,31.65,31.68,31.68,31.68,31.67,31.69,31.70,31.69,31.70,31.70,31.71,31.70,31.70,31.71,31.70,31.70,31.70,31.71,31.70,31.71,31.70,31.70,31.70,31.69,31.70,31.69,31.70,31.69,31.69,31.70,31.70,31.70,31.69,31.70,31.70,31.70,31.70,31.70,31.70,31.70,31.70,31.69,31.69,31.70,31.68,31.70,31.70,31.69,31.69,31.70,31.70,31.67,31.68,31.68,31.69,31.67,31.67,31.68,31.66,31.66,31.68,31.68,31.64,31.64,31.66,31.66,31.62,31.64,31.66,31.60,31.62,31.62,31.65,31.55,31.54,31.60,31.55,31.50,31.48,31.54,31.46,31.43,31.43,31.46,31.37,31.21,31.36,31.26,31.20,31.08,31.23,31.11,30.82,31.04,30.97,30.70,30.68,30.85,30.66,30.39,30.57,30.58,30.33,30.05,30.34,30.06,29.76,29.36,29.52,28.62,27.36,27.85,25.18,24.65,24.20,22.62,22.04,22.72,22.08,21.04,21.24,21.09,21.33,21.26,20.99,21.63,20.62,20.68,19.18,20.36,19.24,21.95,19.89,19.05,18.53,19.51,19.77,20.85,19.79,19.06,17.78,19.48,17.35,19.74,19.84,19.36,17.65,16.35,17.52,16.45,17.09,17.89,16.96,16.11,15.11,15.13,14.66,14.63,15.25,16.44,16.73,15.73,15.46,15.78,14.78,14.36,13.42,14.26,13.81,13.73,15.21,15.72,15.32,14.65,14.72,14.28,12.52,13.34,12.89,14.02,14.91,14.64,15.46,17.42,16.97,17.76,17.28,16.79,15.55,14.58,13.67,13.68,12.82,11.67,12.52,11.82,13.04,11.43,12.10,11.03,11.90,11.85,11.65,11.03,10.33,11.15,11.02,11.09,10.43,10.42,9.61,10.18,9.83,10.61,10.30,9.14,10.02,8.82,8.70,9.48,9.12,9.61,9.30,9.40,9.18,8.80,8.98,8.81,8.70,8.32,8.21,8.69,8.68,9.47,9.11,9.30,9.70,8.96,8.46,8.73,7.94,8.03,8.02,7.48,8.23,7.76,7.74,8.57,8.45,7.83,8.03,7.39,7.41,7.42,7.23,7.35,7.29,7.80,7.80,7.57,6.60,6.82,6.79,6.69,7.06,7.19,6.92,7.64,6.76,6.24,6.54,6.40,6.18,6.32,6.02,5.62,5.79,6.21,5.74,6.09,5.82,5.44,5.45,5.13,4.97,5.02,4.65,4.62,3.96,4.50,4.74,4.87,4.93,4.54,4.01,4.31,4.61,3.95,3.99,3.63,3.20,3.43,3.49,2.95,3.02,3.03,2.85,2.47,2.15,1.96,2.06,1.72,1.96,1.49,1.22,1.26,1.37,1.32,1.77,1.79,2.00,2.32,2.15,2.60,2.84,3.04,2.60,2.53,2.22,2.33,1.83,1.85,1.58,1.91,1.72,2.13,2.00,1.46,1.39,1.30,1.32,1.62,1.74,2.07,2.49,2.42,2.15,2.02,1.68,1.93,1.68,1.84,1.85,1.86,2.20,2.43,2.47,2.48,2.76,2.34,2.59,2.17,2.61,2.26,2.45,2.65,2.68,2.76,2.35,2.71,2.27,2.49,2.25,2.54,2.68,2.61,2.18,2.26,2.22,2.06,2.50,2.49,2.70,2.94,2.61,2.97,2.87,2.52,2.39,2.06,1.87,1.48,1.21,0.86,0.76,0.87,1.21,1.84,31.56,31.58,31.56,31.57,31.57,31.55,31.57,31.54,31.58,31.59,31.58,31.57,31.56,31.55,31.56,31.55,31.56,31.58,31.58,31.59,31.59,31.58,31.56,31.56,31.53,31.57,31.56,31.59,31.57,31.57,31.57,31.57,31.59,31.57,31.56,31.55,31.59,31.59,31.58,31.58,31.58,31.59,31.59,31.58,31.54,31.57,31.56,31.56,31.58,31.56,31.59,31.58,31.56,31.60,31.57,31.56,31.58,31.60,31.58,31.53,31.59,31.61,31.59,31.58,31.61,31.59,31.58,31.60,31.59,31.58,31.60,31.60,31.59,31.58,31.57,31.56,31.55,31.55,31.58,31.59,31.56,31.61,31.59,31.58,31.56,31.60,31.57,31.54,31.55,31.56,31.54,31.56,31.60,31.55,31.55,31.55,31.55,31.55,31.57,31.56,31.56,31.55,31.57,31.54,31.51,31.52,31.50,31.52,31.57,31.50,31.51,31.53,31.52,31.54,31.57,31.56,31.54,31.55,31.56,31.52,31.53,31.56,31.53,31.51,31.54,31.52,31.52,31.50,31.53,31.48,31.52,31.53,31.53,31.50,31.53,31.55,31.54,31.51,31.55,31.55,31.53,31.52,31.57,31.58,31.55,31.54,31.53,31.53,31.54,31.53,31.51,31.53,31.53,31.52,31.51,31.54,31.54,31.54,31.51,31.49,31.50,31.46,31.47,31.52,31.51,31.52,31.55,31.56,31.55,31.55,31.56,31.54,31.56,31.53,31.51,31.53,31.54,31.52,31.55,31.53,31.56,31.55,31.54,31.58,31.57,31.57,31.58,31.58,31.57,31.56,31.55,31.55,31.55,31.56,31.57,31.57,31.58,31.55,31.57,31.54,31.59,31.56,31.56,31.53,31.57,31.53,31.56,31.54,31.57,31.52,31.51,31.55,31.54,31.57,31.49,31.56,31.57,31.51,31.51,31.53,31.55,31.56,31.52,31.51,31.50,31.53,31.53,31.57,31.54,31.58,31.57,31.53,31.53,31.58,31.54,31.53,31.53,31.53,31.56,31.56,31.56,31.56,31.58,31.55,31.55,31.53,31.54,31.54,31.53,31.56,31.54,31.54,31.55,31.56,31.53,31.51,31.52,31.50,31.53,31.52,31.58,31.57,31.57,31.58,31.56,31.54,31.58,31.57,31.51,31.55,31.57,31.51,31.52,31.56,31.50,31.52,31.54,31.54,31.51,31.52,31.56,31.52,31.56,31.53,31.53,31.52,31.54,31.54,31.50,31.52,31.52,31.51,31.52,31.51,31.51,31.54,31.54,31.49,31.54,31.52,31.53,31.56,31.55,31.58,31.56,31.54,31.56,31.55,31.54,31.53,31.50],[31.55,31.60,31.62,31.62,31.64,31.62,31.62,31.64,31.60,31.62,31.62,31.62,31.64,31.62,31.63,31.63,31.61,31.62,31.61,31.62,31.62,31.62,31.60,31.60,31.60,31.61,31.58,31.60,31.59,31.59,31.61,31.60,31.60,31.59,31.63,31.64,31.64,31.62,31.64,31.63,31.65,31.64,31.62,31.62,31.61,31.62,31.60,31.63,31.61,31.60,31.60,31.62,31.61,31.62,31.59,31.60,31.60,31.62,31.61,31.62,31.63,31.64,31.64,31.65,31.63,31.64,31.64,31.64,31.63,31.65,31.65,31.63,31.62,31.63,31.62,31.61,31.60,31.61,31.61,31.63,31.60,31.59,31.60,31.54,31.57,31.61,31.55,31.50,31.54,31.54,31.51,31.56,31.56,31.53,31.55,31.57,31.50,31.54,31.56,31.53,31.52,31.54,31.56,31.57,31.60,31.56,31.62,31.57,31.58,31.61,31.61,31.60,31.62,31.63,31.62,31.64,31.62,31.63,31.64,31.65,31.65,31.65,31.64,31.64,31.64,31.61,31.63,31.61,31.64,31.65,31.66,31.66,31.65,31.67,31.65,31.65,31.66,31.63,31.64,31.63,31.63,31.65,31.61,31.61,31.62,31.62,31.64,31.65,31.64,31.67,31.65,31.66,31.66,31.66,31.66,31.66,31.68,31.68,31.68,31.68,31.70,31.71,31.70,31.70,31.70,31.71,31.70,31.70,31.71,31.71,31.71,31.71,31.71,31.71,31.71,31.70,31.71,31.71,31.70,31.70,31.70,31.71,31.70,31.69,31.71,31.70,31.70,31.70,31.71,31.70,31.70,31.70,31.70,31.70,31.70,31.71,31.70,31.70,31.71,31.69,31.70,31.70,31.70,31.69,31.69,31.70,31.68,31.69,31.68,31.69,31.67,31.68,31.67,31.65,31.65,31.66,31.67,31.61,31.65,31.65,31.65,31.62,31.62,31.64,31.58,31.62,31.59,31.64,31.54,31.56,31.57,31.54,31.51,31.45,31.53,31.43,31.43,31.38,31.48,31.38,31.23,31.34,31.27,31.19,31.11,31.22,31.15,30.84,31.07,31.01,30.65,30.66,30.90,30.66,30.35,30.52,30.55,30.32,29.85,30.21,30.02,29.53,29.00,29.24,28.19,26.94,27.19,24.16,23.77,23.46,21.49,21.38,21.96,21.08,20.06,20.81,20.46,20.89,20.86,20.79,20.77,19.86,20.03,18.46,19.61,18.54,21.43,18.72,18.29,17.73,18.43,19.08,20.46,18.99,18.48,17.35,18.55,16.92,18.89,19.06,18.70,16.95,15.71,16.40,15.71,16.10,16.86,16.02,14.90,14.15,14.47,13.75,14.06,14.71,15.67,15.81,15.01,14.52,15.14,14.06,13.66,12.45,13.26,12.66,12.85,14.15,14.87,14.76,13.51,13.78,13.04,11.59,12.34,11.90,13.19,14.09,13.90,14.92,16.61,16.58,17.75,17.22,16.83,15.41,14.10,13.36,12.90,12.22,10.95,11.60,10.80,12.14,10.66,11.38,10.34,10.93,10.95,10.96,10.76,10.01,10.52,10.24,10.39,9.74,9.72,8.72,9.36,8.79,9.69,9.72,8.91,9.07,8.26,7.93,8.58,8.12,8.67,8.38,8.76,8.83,8.43,8.31,8.04,7.88,7.55,7.46,7.62,7.64,8.28,8.04,8.49,8.71,8.14,7.63,7.45,7.00,7.17,7.20,7.01,7.71,7.34,7.35,8.19,8.18,7.53,7.63,7.12,6.91,6.96,6.74,6.69,6.55,7.07,6.97,6.65,6.21,6.34,6.25,6.45,6.61,6.94,6.76,7.31,6.44,6.08,6.39,6.31,5.95,5.99,5.68,5.26,5.51,5.74,5.41,5.60,5.41,4.98,4.85,4.61,4.71,4.54,4.26,4.10,3.76,3.94,4.55,4.47,4.46,4.21,3.64,4.01,4.19,3.67,3.80,3.49,3.17,3.22,3.30,2.80,2.73,2.70,2.66,2.35,1.87,1.71,1.96,1.62,1.79,1.46,1.25,1.49,1.70,1.60,1.94,2.15,2.38,2.67,2.60,2.94,3.06,3.21,2.87,2.69,2.41,2.45,1.95,2.03,1.66,1.92,1.73,2.08,1.97,1.38,1.33,1.36,1.43,1.80,2.01,2.38,2.79,2.70,2.39,2.18,1.91,2.07,1.77,1.93,1.84,1.84,2.16,2.38,2.49,2.56,2.82,2.38,2.70,2.30,2.65,2.38,2.62,2.84,2.85,2.87,2.54,2.86,2.28,2.60,2.17,2.60,2.64,2.61,2.07,2.31,2.31,2.14,2.66,2.68,2.85,3.10,2.83,3.17,3.13,2.76,2.72,2.13,2.28,1.82,1.51,1.21,0.94,0.76,0.94,1.40,31.58,31.58,31.56,31.56,31.58,31.57,31.58,31.56,31.60,31.59,31.58,31.58,31.56,31.56,31.57,31.56,31.58,31.58,31.60,31.61,31.61,31.60,31.59,31.58,31.57,31.58,31.60,31.60,31.59,31.58,31.59,31.56,31.61,31.57,31.59,31.57,31.59,31.60,31.59,31.59,31.59,31.60,31.59,31.57,31.55,31.56,31.58,31.57,31.58,31.57,31.59,31.60,31.59,31.62,31.59,31.58,31.59,31.62,31.61,31.55,31.59,31.62,31.62,31.59,31.63,31.62,31.61,31.62,31.62,31.61,31.62,31.63,31.61,31.61,31.58,31.57,31.58,31.57,31.60,31.61,31.57,31.59,31.59,31.61,31.58,31.61,31.59,31.57,31.57,31.59,31.56,31.58,31.60,31.57,31.57,31.58,31.57,31.56,31.57,31.58,31.57,31.54,31.58,31.55,31.54,31.55,31.53,31.52,31.58,31.52,31.54,31.55,31.56,31.56,31.60,31.58,31.56,31.57,31.58,31.54,31.56,31.58,31.55,31.53,31.56,31.55,31.54,31.53,31.54,31.51,31.54,31.55,31.55,31.53,31.56,31.57,31.56,31.55,31.58,31.57,31.54,31.55,31.60,31.59,31.57,31.57,31.56,31.56,31.57,31.56,31.53,31.57,31.56,31.54,31.55,31.56,31.57,31.57,31.55,31.53,31.54,31.51,31.53,31.57,31.53,31.54,31.58,31.57,31.57,31.56,31.57,31.56,31.55,31.56,31.57,31.56,31.55,31.56,31.56,31.55,31.58,31.55,31.56,31.59,31.58,31.57,31.60,31.61,31.60,31.57,31.57,31.58,31.57,31.58,31.59,31.59,31.60,31.59,31.60,31.56,31.61,31.60,31.56,31.57,31.60,31.60,31.58,31.56,31.60,31.53,31.54,31.59,31.58,31.60,31.53,31.59,31.60,31.53,31.54,31.55,31.59,31.57,31.56,31.55,31.53,31.56,31.55,31.59,31.56,31.58,31.59,31.55,31.55,31.59,31.56,31.54,31.54,31.56,31.57,31.57,31.54,31.56,31.58,31.54,31.56,31.55,31.54,31.56,31.55,31.57,31.55,31.57,31.58,31.58,31.56,31.55,31.54,31.54,31.56,31.55,31.60,31.59,31.59,31.60,31.59,31.57,31.61,31.60,31.54,31.59,31.60,31.54,31.55,31.59,31.54,31.55,31.57,31.56,31.54,31.56,31.56,31.55,31.58,31.54,31.56,31.54,31.56,31.57,31.53,31.56,31.54,31.54,31.55,31.53,31.55,31.57,31.56,31.53,31.57,31.53,31.55,31.56,31.56,31.58,31.56,31.55,31.59,31.54,31.56,31.55,31.52],[31.60,31.62,31.63,31.64,31.66,31.64,31.65,31.65,31.63,31.65,31.64,31.65,31.65,31.64,31.65,31.64,31.64,31.64,31.64,31.64,31.64,31.63,31.63,31.63,31.61,31.63,31.61,31.63,31.62,31.61,31.63,31.64,31.63,31.62,31.64,31.65,31.64,31.63,31.64,31.64,31.65,31.65,31.63,31.64,31.64,31.63,31.62,31.65,31.64,31.62,31.63,31.63,31.63,31.63,31.61,31.63,31.64,31.63,31.64,31.63,31.65,31.65,31.65,31.65,31.64,31.65,31.64,31.65,31.64,31.65,31.65,31.64,31.64,31.64,31.63,31.63,31.62,31.62,31.63,31.64,31.62,31.60,31.62,31.57,31.60,31.63,31.58,31.55,31.57,31.57,31.56,31.61,31.59,31.58,31.60,31.58,31.57,31.59,31.59,31.59,31.58,31.58,31.62,31.61,31.62,31.60,31.64,31.61,31.61,31.63,31.64,31.62,31.64,31.64,31.64,31.65,31.64,31.65,31.65,31.66,31.65,31.66,31.65,31.65,31.64,31.62,31.63,31.61,31.65,31.65,31.66,31.66,31.65,31.66,31.64,31.65,31.65,31.63,31.64,31.62,31.62,31.64,31.60,31.60,31.61,31.61,31.63,31.65,31.64,31.66,31.65,31.65,31.65,31.65,31.66,31.65,31.67,31.68,31.68,31.69,31.69,31.70,31.70,31.70,31.70,31.70,31.70,31.70,31.71,31.71,31.71,31.71,31.71,31.70,31.71,31.70,31.70,31.71,31.70,31.70,31.70,31.70,31.70,31.70,31.70,31.70,31.70,31.70,31.70,31.70,31.70,31.70,31.70,31.70,31.70,31.70,31.70,31.70,31.70,31.69,31.70,31.70,31.69,31.69,31.69,31.69,31.68,31.68,31.68,31.68,31.67,31.67,31.68,31.67,31.66,31.68,31.68,31.66,31.66,31.67,31.67,31.66,31.66,31.67,31.64,31.65,31.64,31.66,31.61,31.63,31.63,31.59,31.56,31.53,31.60,31.51,31.53,31.51,31.57,31.50,31.37,31.43,31.42,31.27,31.24,31.34,31.29,31.00,31.20,31.21,30.87,30.84,31.15,30.99,30.57,30.76,30.83,30.45,30.19,30.48,30.38,29.84,29.47,29.77,29.01,27.76,28.10,25.46,25.27,24.80,23.64,22.21,23.64,23.06,21.39,21.49,22.01,22.50,21.73,22.10,22.37,21.43,21.41,19.56,20.97,19.32,22.56,21.11,20.02,18.77,20.18,20.33,21.65,20.80,20.29,18.50,20.61,18.34,20.81,20.76,20.20,18.07,16.80,18.09,16.88,17.83,18.68,17.85,16.76,15.31,15.89,14.86,15.66,16.44,17.39,17.76,16.71,16.16,16.74,15.44,15.00,13.47,14.69,13.72,14.46,15.21,16.22,15.79,15.34,15.13,14.39,12.82,14.14,12.99,14.81,15.37,15.94,17.12,18.62,18.78,19.35,18.90,19.00,17.44,16.07,15.31,14.21,13.70,12.16,13.30,12.30,13.70,12.18,12.49,11.65,12.13,12.10,12.22,12.15,11.53,12.10,11.59,11.90,11.20,11.62,10.22,10.93,10.18,11.23,11.64,10.56,10.71,9.26,9.18,9.50,9.36,9.67,9.46,9.83,9.84,9.35,9.01,8.93,8.78,8.58,8.75,8.73,9.04,9.22,9.11,9.69,9.69,8.82,8.48,8.46,8.00,8.43,8.32,8.16,8.40,8.17,8.16,8.79,9.03,8.18,8.28,7.89,7.74,7.90,7.50,7.71,7.55,7.74,7.76,7.37,6.74,7.12,6.92,7.02,7.14,7.56,7.17,7.90,6.98,6.53,6.89,6.77,6.36,6.28,5.91,5.55,5.90,6.13,5.77,6.26,5.98,5.48,5.32,5.23,4.78,4.99,4.43,4.47,4.06,4.41,4.47,5.09,4.94,4.38,3.93,4.63,4.66,3.97,4.03,3.55,3.33,3.39,3.48,2.81,2.54,2.84,3.00,2.57,2.12,1.79,2.05,1.71,1.92,1.58,1.47,1.64,2.13,1.88,2.64,2.68,3.00,3.35,3.20,3.72,3.94,4.17,3.69,3.48,3.10,3.13,2.50,2.45,1.89,2.43,2.16,2.63,2.44,1.72,1.65,1.87,1.90,2.37,2.67,2.97,3.41,3.35,2.87,2.62,2.37,2.59,2.28,2.44,2.27,2.43,2.75,3.24,3.37,3.45,3.70,2.88,3.37,2.78,3.42,3.06,3.15,3.55,3.65,3.62,3.14,3.61,3.03,3.38,2.91,3.34,3.40,3.34,2.67,2.84,3.03,2.85,3.48,3.48,3.84,4.06,3.68,4.07,3.87,3.47,3.43,2.74,2.81,2.45,2.08,1.66,1.29,1.00,0.76,1.12,31.61,31.62,31.61,31.62,31.62,31.62,31.63,31.62,31.64,31.63,31.62,31.63,31.62,31.63,31.62,31.62,31.63,31.62,31.64,31.63,31.64,31.63,31.62,31.62,31.61,31.61,31.62,31.62,31.61,31.63,31.64,31.63,31.63,31.60,31.63,31.63,31.63,31.62,31.63,31.63,31.61,31.62,31.62,31.62,31.60,31.60,31.61,31.61,31.62,31.61,31.62,31.62,31.62,31.63,31.63,31.61,31.61,31.64,31.63,31.59,31.64,31.64,31.63,31.61,31.63,31.63,31.63,31.63,31.63,31.62,31.63,31.64,31.63,31.64,31.61,31.60,31.61,31.61,31.63,31.62,31.62,31.61,31.64,31.63,31.62,31.64,31.63,31.61,31.59,31.62,31.58,31.61,31.63,31.60,31.59,31.60,31.59,31.60,31.62,31.60,31.59,31.57,31.63,31.58,31.58,31.60,31.59,31.57,31.62,31.55,31.57,31.58,31.58,31.59,31.62,31.60,31.59,31.60,31.62,31.56,31.58,31.60,31.57,31.56,31.60,31.60,31.59,31.58,31.60,31.56,31.57,31.58,31.58,31.58,31.59,31.60,31.59,31.59,31.62,31.59,31.59,31.58,31.62,31.60,31.61,31.60,31.61,31.60,31.62,31.59,31.56,31.60,31.59,31.59,31.58,31.60,31.60,31.62,31.59,31.58,31.58,31.55,31.58,31.60,31.60,31.60,31.62,31.61,31.61,31.60,31.62,31.61,31.61,31.59,31.61,31.61,31.59,31.61,31.61,31.59,31.60,31.60,31.60,31.62,31.60,31.60,31.62,31.63,31.62,31.61,31.60,31.61,31.60,31.61,31.61,31.61,31.62,31.60,31.62,31.58,31.62,31.62,31.59,31.61,31.62,31.61,31.62,31.60,31.61,31.58,31.58,31.61,31.61,31.63,31.57,31.61,31.63,31.57,31.58,31.58,31.60,31.60,31.59,31.57,31.56,31.59,31.58,31.61,31.59,31.61,31.60,31.59,31.57,31.61,31.59,31.60,31.59,31.58,31.59,31.61,31.60,31.61,31.61,31.59,31.60,31.58,31.57,31.60,31.59,31.59,31.59,31.60,31.61,31.62,31.60,31.60,31.59,31.57,31.59,31.58,31.62,31.60,31.61,31.62,31.60,31.58,31.62,31.62,31.58,31.61,31.61,31.58,31.58,31.61,31.57,31.58,31.61,31.61,31.57,31.58,31.61,31.58,31.61,31.59,31.59,31.58,31.58,31.59,31.57,31.59,31.57,31.57,31.59,31.59,31.56,31.60,31.59,31.58,31.60,31.58,31.59,31.59,31.60,31.61,31.58,31.60,31.63,31.59,31.59,31.59,31.58],[31.63,31.65,31.66,31.67,31.67,31.66,31.67,31.67,31.66,31.67,31.65,31.65,31.66,31.65,31.66,31.65,31.64,31.64,31.63,31.65,31.64,31.65,31.65,31.66,31.65,31.66,31.65,31.67,31.65,31.64,31.66,31.66,31.65,31.64,31.66,31.65,31.67,31.66,31.65,31.65,31.67,31.65,31.65,31.64,31.64,31.66,31.65,31.64,31.64,31.64,31.64,31.65,31.65,31.64,31.64,31.65,31.65,31.64,31.65,31.64,31.64,31.65,31.67,31.66,31.67,31.66,31.65,31.66,31.66,31.66,31.66,31.66,31.65,31.66,31.65,31.66,31.65,31.66,31.67,31.68,31.66,31.62,31.65,31.63,31.65,31.66,31.62,31.61,31.62,31.61,31.63,31.65,31.62,31.61,31.63,31.60,31.62,31.63,31.62,31.63,31.63,31.63,31.62,31.64,31.65,31.62,31.64,31.65,31.65,31.65,31.65,31.65,31.66,31.66,31.67,31.67,31.66,31.68,31.67,31.68,31.68,31.67,31.67,31.67,31.65,31.63,31.65,31.63,31.67,31.67,31.68,31.67,31.67,31.67,31.66,31.67,31.67,31.64,31.67,31.64,31.63,31.67,31.62,31.61,31.63,31.62,31.65,31.68,31.67,31.68,31.66,31.66,31.67,31.67,31.66,31.66,31.68,31.69,31.69,31.70,31.70,31.71,31.70,31.70,31.71,31.71,31.71,31.70,31.71,31.71,31.70,31.71,31.71,31.70,31.71,31.71,31.71,31.71,31.70,31.71,31.70,31.71,31.71,31.71,31.71,31.71,31.71,31.71,31.71,31.72,31.71,31.71,31.71,31.72,31.71,31.71,31.71,31.71,31.71,31.71,31.71,31.71,31.71,31.70,31.71,31.70,31.70,31.70,31.71,31.70,31.69,31.69,31.70,31.70,31.70,31.70,31.70,31.69,31.68,31.70,31.70,31.69,31.70,31.70,31.68,31.68,31.69,31.69,31.67,31.69,31.67,31.66,31.62,31.65,31.64,31.62,31.62,31.61,31.57,31.58,31.56,31.57,31.53,31.48,31.42,31.50,31.45,31.28,31.37,31.38,31.17,31.09,31.30,31.26,30.90,31.20,31.27,30.91,30.81,31.08,30.96,30.66,30.56,30.79,30.23,29.62,29.81,28.36,28.45,28.35,27.31,25.76,27.43,27.38,25.52,25.73,26.08,26.17,26.19,26.25,26.39,25.30,25.18,24.10,24.81,23.34,26.24,25.56,24.47,23.44,24.68,25.00,25.71,25.21,24.36,23.32,24.62,23.08,24.91,24.47,23.80,22.90,21.63,23.09,21.93,22.97,22.95,22.23,21.55,20.00,20.62,19.85,20.69,21.42,22.01,21.70,21.00,20.58,21.10,20.15,20.28,18.49,19.42,18.74,19.61,19.87,20.32,20.20,20.06,19.15,18.54,17.96,18.73,17.90,19.06,19.37,19.94,20.53,22.27,21.54,22.13,21.38,21.50,20.42,19.89,19.06,18.88,17.72,17.13,17.83,17.44,18.04,17.14,16.97,16.67,16.71,17.44,17.42,16.97,16.69,16.98,17.11,16.93,16.32,15.97,15.43,15.27,15.45,16.21,16.62,15.37,16.63,14.36,14.46,14.82,14.93,15.11,15.44,15.56,14.85,14.55,14.37,14.63,14.13,14.30,14.30,14.10,14.17,14.69,14.45,14.82,14.52,14.08,13.89,13.70,13.09,13.91,13.25,13.17,13.75,13.36,13.40,13.92,13.84,13.35,13.30,13.24,13.59,12.86,12.27,12.69,12.46,12.72,12.34,11.55,11.61,11.71,12.05,11.01,12.34,12.66,12.19,12.52,11.04,10.96,10.91,11.22,10.41,10.61,9.42,8.76,9.34,9.76,9.52,10.01,9.32,9.13,7.71,7.51,7.86,8.08,7.20,7.21,5.78,7.00,7.42,7.97,7.86,7.09,5.90,7.35,6.96,5.61,6.10,5.36,4.03,3.88,4.93,4.13,2.92,3.48,4.14,4.03,3.38,2.50,3.89,2.65,4.07,2.96,3.22,2.74,3.96,3.90,4.52,4.76,6.36,7.02,6.76,8.47,9.07,9.02,8.06,7.24,6.37,6.59,4.65,4.33,3.23,4.04,4.19,4.81,4.48,2.88,3.32,4.28,4.29,5.38,4.95,6.39,7.19,7.11,6.09,5.73,4.46,6.05,5.21,5.55,4.98,4.91,5.46,5.61,6.38,6.69,8.43,6.60,8.75,6.91,7.88,6.59,6.88,7.80,8.44,8.64,7.52,8.97,7.32,7.46,5.54,6.38,6.74,5.96,5.06,5.20,6.01,5.90,7.61,7.64,8.35,9.17,7.91,9.08,8.60,7.17,7.06,6.65,6.31,4.97,4.10,3.50,2.68,2.34,1.41,0.78,31.64,31.65,31.63,31.63,31.63,31.64,31.64,31.64,31.65,31.65,31.64,31.65,31.64,31.65,31.65,31.64,31.65,31.63,31.65,31.64,31.65,31.64,31.65,31.65,31.64,31.64,31.64,31.64,31.65,31.65,31.65,31.64,31.65,31.62,31.66,31.64,31.66,31.66,31.64,31.65,31.66,31.65,31.65,31.62,31.64,31.64,31.64,31.62,31.65,31.62,31.63,31.63,31.65,31.64,31.63,31.63,31.64,31.65,31.64,31.63,31.65,31.65,31.64,31.64,31.65,31.64,31.64,31.64,31.64,31.64,31.64,31.64,31.63,31.63,31.63,31.60,31.64,31.61,31.64,31.63,31.63,31.64,31.65,31.64,31.64,31.66,31.65,31.64,31.63,31.65,31.63,31.64,31.65,31.65,31.62,31.64,31.63,31.65,31.65,31.64,31.65,31.62,31.65,31.62,31.62,31.64,31.60,31.60,31.65,31.60,31.60,31.61,31.61,31.63,31.64,31.64,31.62,31.64,31.64,31.60,31.61,31.62,31.60,31.59,31.65,31.63,31.63,31.61,31.63,31.59,31.59,31.63,31.61,31.62,31.62,31.64,31.61,31.63,31.64,31.62,31.62,31.62,31.65,31.63,31.64,31.64,31.62,31.62,31.63,31.62,31.59,31.63,31.61,31.63,31.62,31.62,31.63,31.62,31.62,31.62,31.63,31.60,31.65,31.62,31.63,31.63,31.62,31.63,31.62,31.62,31.64,31.63,31.62,31.63,31.64,31.63,31.63,31.63,31.64,31.62,31.61,31.62,31.63,31.62,31.62,31.62,31.62,31.63,31.62,31.64,31.62,31.63,31.63,31.63,31.62,31.63,31.63,31.63,31.63,31.61,31.62,31.62,31.63,31.62,31.62,31.62,31.64,31.62,31.63,31.63,31.62,31.63,31.62,31.63,31.62,31.63,31.63,31.61,31.61,31.61,31.63,31.61,31.62,31.60,31.63,31.62,31.63,31.63,31.61,31.63,31.64,31.62,31.59,31.63,31.62,31.65,31.63,31.62,31.63,31.63,31.63,31.61,31.62,31.62,31.62,31.61,31.62,31.62,31.60,31.62,31.63,31.64,31.62,31.63,31.63,31.63,31.62,31.61,31.62,31.62,31.61,31.62,31.62,31.62,31.62,31.62,31.63,31.63,31.63,31.63,31.63,31.63,31.62,31.62,31.62,31.62,31.63,31.63,31.62,31.61,31.62,31.63,31.62,31.63,31.63,31.60,31.59,31.62,31.61,31.62,31.60,31.60,31.62,31.64,31.59,31.63,31.62,31.61,31.62,31.62,31.62,31.63,31.63,31.62,31.59,31.62,31.66,31.63,31.62,31.63,31.60],[31.62,31.64,31.65,31.64,31.63,31.62,31.62,31.62,31.63,31.64,31.62,31.63,31.63,31.64,31.64,31.62,31.61,31.58,31.60,31.61,31.60,31.60,31.62,31.61,31.60,31.58,31.57,31.56,31.57,31.58,31.58,31.59,31.60,31.61,31.63,31.62,31.63,31.65,31.64,31.64,31.63,31.61,31.61,31.60,31.59,31.57,31.54,31.57,31.60,31.60,31.57,31.56,31.58,31.58,31.57,31.60,31.59,31.61,31.60,31.61,31.57,31.59,31.63,31.63,31.64,31.65,31.64,31.62,31.65,31.63,31.65,31.64,31.62,31.63,31.61,31.62,31.60,31.60,31.58,31.60,31.60,31.56,31.57,31.55,31.55,31.53,31.53,31.51,31.50,31.48,31.48,31.51,31.48,31.50,31.51,31.55,31.54,31.53,31.50,31.57,31.53,31.57,31.57,31.57,31.57,31.59,31.60,31.59,31.58,31.63,31.61,31.60,31.63,31.63,31.63,31.61,31.64,31.63,31.61,31.65,31.64,31.65,31.64,31.65,31.63,31.65,31.65,31.66,31.65,31.65,31.65,31.63,31.66,31.64,31.65,31.64,31.64,31.64,31.65,31.64,31.66,31.66,31.64,31.65,31.65,31.65,31.64,31.65,31.66,31.65,31.67,31.66,31.66,31.66,31.65,31.64,31.64,31.65,31.63,31.64,31.64,31.65,31.65,31.66,31.65,31.65,31.66,31.66,31.66,31.66,31.66,31.66,31.66,31.67,31.67,31.66,31.67,31.67,31.66,31.66,31.68,31.67,31.67,31.67,31.68,31.67,31.67,31.68,31.67,31.68,31.68,31.68,31.68,31.68,31.68,31.67,31.67,31.67,31.69,31.68,31.69,31.69,31.67,31.67,31.68,31.69,31.68,31.69,31.69,31.69,31.67,31.68,31.69,31.69,31.69,31.69,31.69,31.68,31.69,31.70,31.69,31.69,31.69,31.69,31.68,31.70,31.69,31.69,31.69,31.69,31.69,31.70,31.69,31.69,31.69,31.70,31.70,31.69,31.69,31.70,31.69,31.70,31.70,31.69,31.69,31.70,31.70,31.69,31.69,31.70,31.70,31.69,31.69,31.70,31.70,31.69,31.69,31.70,31.70,31.69,31.69,31.70,31.70,31.69,31.70,31.70,31.70,31.70,31.70,31.70,31.70,31.70,31.71,31.70,31.70,31.70,31.70,31.69,31.69,31.68,31.69,31.69,31.69,31.70,31.70,31.70,31.69,31.69,31.69,31.70,31.68,31.68,31.69,31.69,31.68,31.69,31.69,31.69,31.68,31.67,31.67,31.68,31.69,31.69,31.68,31.67,31.66,31.67,31.68,31.69,31.69,31.69,31.68,31.68,31.68,31.68,31.67,31.68,31.68,31.68,31.69,31.69,31.69,31.69,31.68,31.67,31.66,31.66,31.68,31.68,31.68,31.69,31.69,31.69,31.68,31.67,31.67,31.66,31.67,31.66,31.66,31.66,31.66,31.67,31.67,31.68,31.68,31.68,31.69,31.69,31.69,31.68,31.68,31.67,31.69,31.68,31.68,31.67,31.68,31.68,31.68,31.68,31.68,31.68,31.68,31.69,31.68,31.69,31.68,31.68,31.69,31.69,31.68,31.69,31.68,31.69,31.69,31.69,31.69,31.69,31.69,31.69,31.69,31.69,31.69,31.69,31.69,31.69,31.69,31.68,31.69,31.69,31.68,31.69,31.69,31.69,31.70,31.69,31.69,31.68,31.68,31.68,31.69,31.69,31.68,31.69,31.69,31.69,31.70,31.69,31.69,31.69,31.69,31.69,31.69,31.70,31.69,31.70,31.69,31.70,31.69,31.69,31.68,31.69,31.69,31.69,31.69,31.69,31.70,31.69,31.69,31.69,31.69,31.69,31.70,31.69,31.69,31.70,31.69,31.69,31.69,31.69,31.69,31.69,31.69,31.69,31.69,31.69,31.69,31.69,31.70,31.70,31.69,31.69,31.69,31.69,31.69,31.69,31.69,31.68,31.69,31.69,31.69,31.69,31.69,31.69,31.69,31.69,31.70,31.70,31.69,31.70,31.69,31.70,31.70,31.70,31.70,31.70,31.70,31.70,31.70,31.69,31.69,31.70,31.70,31.70,31.70,31.69,31.69,31.70,31.70,31.69,31.70,31.69,31.70,31.70,31.70,31.70,31.69,31.70,31.70,31.70,31.70,31.70,31.70,31.70,31.70,31.70,31.70,31.70,31.69,31.69,31.70,31.69,31.70,31.69,31.69,31.70,31.69,31.70,31.70,31.70,31.70,31.70,31.70,31.70,31.70,31.70,31.70,31.70,31.70,31.70,31.70,31.70,31.70,31.69,31.70,31.69,31.70,31.70,31.70,31.70,31.70,31.70,31.70,31.70,31.70,31.70,31.70,31.70,31.69,31.69,31.70,0.80,3.16,4.60,7.24,7.89,9.89,12.06,13.79,16.63,17.98,20.20,18.54,21.29,21.94,23.49,23.13,25.13,26.34,27.46,28.91,29.00,28.83,26.36,26.72,26.49,26.60,26.87,27.87,28.36,29.67,29.88,30.29,30.45,30.05,30.37,30.56,30.63,30.69,30.65,30.85,31.07,31.05,30.90,31.05,31.23,31.15,31.32,31.25,31.28,31.25,31.16,31.19,31.18,31.04,31.06,31.06,31.10,30.86,30.81,30.85,30.81,30.52,30.29,30.51,30.22,29.93,29.33,29.73,29.50,28.82,28.75,28.89,28.37,28.25,28.91,28.27,29.04,29.34,29.56,29.88,29.94,29.95,30.53,30.61,30.29,30.66,30.77,30.86,31.04,30.88,30.72,31.01,31.11,30.71,30.86,31.14,31.03,30.62,30.85,31.10,30.87,30.76,30.96,31.07,30.96,30.74,30.89,31.02,30.79,30.45,30.12,29.68,29.94,30.30,29.73,29.34,29.81,30.34,29.43,29.80,30.34,30.04,29.51,29.95,30.43,30.34,30.25,30.39,30.85,30.81,30.27,30.46,30.78,30.41,30.14,30.73,30.90,30.36,30.64,30.95,30.90,30.49,30.79,31.04,30.85,30.85,30.47,30.77,30.90,30.37,30.32,30.69,30.59,30.18,30.33,30.71,30.76,30.19,30.32,30.54,30.02,29.77,29.78,28.38,28.76,28.37,28.14,28.62,29.17,29.23,28.50,28.81,28.41,28.99,30.07,28.82,29.63,29.97,30.20,30.20,30.58,30.04,30.06,30.22,30.12,30.24,30.36,30.17,29.90,29.92,29.98,30.11,29.92,29.82,29.80,29.36,29.43,28.55,29.51,29.54,29.55,28.95,29.15,29.33,29.12,28.90,29.51,29.32,28.89,29.39,29.95,29.57,29.27,28.79,29.78,29.68,29.32,29.74,30.09,30.08,30.36,30.63,30.33,30.53,30.80,30.99,30.99,31.11,31.11,31.20,31.14,31.03,31.18,31.21,31.05,30.97,30.93,30.98,31.13,31.18,31.09,31.28,31.27,31.00,30.98,31.18,30.71,30.70,30.72,30.69,30.50,30.43,30.07,29.96,30.34,30.06,30.08,30.09,30.72,30.71,31.00,30.86,31.04,30.69,30.50,30.69,30.59,30.14,30.24,30.32,30.11,30.23,30.47,30.53,30.36,30.60,30.75,30.65,30.78,30.88,30.98,30.75,31.08,31.00,30.84,30.93,31.14,30.91,30.76,30.81,30.91,30.52,30.76,30.67,30.72,30.39,30.49,30.55,30.29,30.11,30.14,29.96,29.62,29.36,29.33,29.11,27.73,29.44,28.59,29.98,30.03],[31.62,31.63,31.63,31.62,31.62,31.61,31.62,31.61,31.63,31.63,31.61,31.64,31.63,31.64,31.63,31.63,31.61,31.57,31.60,31.59,31.59,31.60,31.61,31.60,31.58,31.54,31.52,31.49,31.52,31.53,31.57,31.58,31.58,31.60,31.61,31.62,31.62,31.64,31.64,31.64,31.62,31.61,31.59,31.58,31.56,31.52,31.49,31.55,31.58,31.58,31.52,31.52,31.54,31.55,31.49,31.58,31.57,31.60,31.57,31.60,31.57,31.61,31.63,31.63,31.64,31.65,31.64,31.63,31.65,31.63,31.65,31.64,31.62,31.62,31.61,31.61,31.59,31.57,31.55,31.57,31.58,31.55,31.53,31.54,31.47,31.50,31.48,31.49,31.44,31.45,31.44,31.44,31.37,31.45,31.38,31.51,31.44,31.49,31.45,31.53,31.49,31.54,31.55,31.53,31.54,31.59,31.59,31.53,31.58,31.62,31.60,31.60,31.62,31.62,31.62,31.60,31.63,31.63,31.61,31.63,31.64,31.64,31.63,31.63,31.63,31.65,31.63,31.65,31.65,31.65,31.65,31.62,31.64,31.63,31.64,31.63,31.64,31.62,31.64,31.63,31.65,31.66,31.64,31.65,31.65,31.65,31.64,31.65,31.64,31.65,31.66,31.65,31.65,31.65,31.64,31.63,31.62,31.63,31.62,31.62,31.62,31.64,31.65,31.65,31.64,31.65,31.66,31.65,31.66,31.66,31.66,31.66,31.66,31.67,31.67,31.67,31.67,31.68,31.67,31.66,31.68,31.67,31.68,31.68,31.69,31.68,31.68,31.68,31.67,31.68,31.68,31.68,31.68,31.68,31.68,31.68,31.68,31.68,31.69,31.69,31.69,31.69,31.68,31.68,31.69,31.69,31.69,31.69,31.69,31.69,31.69,31.69,31.70,31.70,31.70,31.69,31.70,31.69,31.69,31.70,31.69,31.70,31.70,31.70,31.69,31.70,31.69,31.70,31.70,31.70,31.70,31.70,31.70,31.70,31.70,31.70,31.70,31.70,31.70,31.70,31.70,31.70,31.70,31.70,31.70,31.70,31.71,31.70,31.70,31.71,31.71,31.70,31.70,31.71,31.71,31.70,31.70,31.71,31.70,31.71,31.71,31.71,31.70,31.70,31.70,31.71,31.70,31.70,31.71,31.71,31.70,31.71,31.71,31.70,31.71,31.71,31.70,31.70,31.70,31.69,31.69,31.69,31.70,31.71,31.70,31.71,31.69,31.69,31.69,31.70,31.69,31.69,31.69,31.68,31.69,31.69,31.69,31.70,31.68,31.68,31.67,31.68,31.70,31.69,31.68,31.67,31.68,31.68,31.69,31.69,31.70,31.69,31.69,31.68,31.69,31.69,31.68,31.69,31.69,31.69,31.69,31.69,31.70,31.70,31.69,31.68,31.68,31.68,31.68,31.69,31.69,31.70,31.70,31.70,31.69,31.68,31.68,31.68,31.68,31.67,31.67,31.67,31.67,31.67,31.67,31.68,31.68,31.69,31.69,31.69,31.70,31.69,31.69,31.68,31.69,31.68,31.69,31.67,31.68,31.68,31.69,31.69,31.68,31.68,31.69,31.70,31.69,31.70,31.68,31.68,31.69,31.69,31.69,31.70,31.69,31.70,31.69,31.69,31.69,31.69,31.69,31.69,31.69,31.70,31.69,31.69,31.69,31.70,31.69,31.69,31.68,31.68,31.69,31.69,31.70,31.69,31.70,31.70,31.69,31.69,31.70,31.69,31.69,31.69,31.69,31.69,31.69,31.69,31.70,31.70,31.70,31.70,31.69,31.69,31.69,31.70,31.69,31.70,31.70,31.70,31.70,31.69,31.68,31.69,31.69,31.69,31.70,31.70,31.70,31.69,31.69,31.70,31.69,31.69,31.69,31.69,31.70,31.70,31.69,31.70,31.69,31.69,31.69,31.69,31.69,31.70,31.69,31.69,31.69,31.69,31.70,31.69,31.69,31.70,31.69,31.69,31.70,31.69,31.69,31.69,31.69,31.69,31.69,31.69,31.69,31.69,31.69,31.70,31.70,31.70,31.70,31.70,31.70,31.70,31.70,31.70,31.70,31.70,31.70,31.70,31.70,31.69,31.70,31.70,31.70,31.70,31.70,31.70,31.70,31.70,31.70,31.69,31.70,31.69,31.70,31.70,31.70,31.69,31.69,31.70,31.70,31.70,31.70,31.70,31.70,31.70,31.70,31.70,31.70,31.70,31.69,31.69,31.70,31.70,31.70,31.70,31.69,31.70,31.69,31.70,31.70,31.70,31.70,31.70,31.70,31.70,31.70,31.70,31.70,31.70,31.70,31.70,31.70,31.70,31.70,31.69,31.70,31.69,31.70,31.70,31.70,31.70,31.69,31.70,31.70,31.70,31.70,31.70,31.70,31.70,31.70,31.69,31.70,2.47,0.78,3.56,5.21,7.00,8.83,11.03,12.45,13.73,15.84,18.30,17.39,20.12,20.01,21.68,21.91,23.79,25.47,26.72,28.30,28.14,28.05,25.79,26.18,25.18,25.97,26.59,27.33,27.71,29.45,29.39,29.88,30.10,29.16,29.89,30.42,30.29,30.11,30.48,30.80,30.97,30.88,30.75,30.97,31.15,31.08,31.31,31.26,31.12,31.22,31.05,31.05,31.09,30.94,30.82,30.80,30.97,30.71,30.48,30.48,30.53,30.11,29.83,29.86,29.64,29.46,28.93,28.49,28.65,28.17,28.02,27.93,27.42,27.09,28.17,27.76,28.38,28.95,29.18,29.56,29.58,29.35,30.25,30.31,29.88,30.28,30.52,30.62,30.82,30.62,30.30,30.89,30.91,30.21,30.45,31.04,30.81,30.16,30.59,30.95,30.58,30.54,30.77,30.91,30.88,30.57,30.72,30.80,30.52,30.18,29.58,29.10,29.36,29.65,28.61,28.63,29.14,29.48,28.29,29.07,29.80,29.32,29.05,29.50,30.10,30.08,29.77,29.97,30.65,30.49,29.72,30.11,30.51,30.07,29.58,30.46,30.64,29.87,30.18,30.74,30.50,29.96,30.55,30.81,30.40,30.52,30.00,30.40,30.45,29.65,29.71,30.28,30.04,29.43,30.00,30.10,29.69,29.26,30.09,30.29,29.61,28.88,29.19,28.12,27.91,28.37,28.09,28.37,29.03,29.30,27.90,28.65,27.70,28.54,28.86,28.57,28.68,29.46,30.09,29.90,30.65,30.12,29.82,30.22,30.17,30.35,30.58,29.94,29.60,29.57,29.92,29.36,29.90,29.51,29.78,29.03,29.25,28.66,29.17,29.35,28.83,28.52,28.73,29.22,28.63,28.62,28.81,29.14,28.61,28.49,29.56,29.35,28.86,28.41,29.40,29.29,28.68,29.21,29.87,29.72,30.17,30.38,30.01,30.18,30.51,30.80,30.70,30.93,30.85,31.03,30.94,30.72,30.95,31.05,30.80,30.72,30.50,30.65,30.89,30.98,30.94,31.15,31.16,30.88,30.85,31.02,30.71,30.70,30.82,30.80,30.38,30.48,30.28,30.16,29.84,29.94,29.54,30.19,30.77,30.72,31.05,30.91,31.02,30.81,30.57,30.82,30.73,30.00,30.28,30.45,30.21,30.25,30.57,30.52,30.29,30.58,30.75,30.56,30.47,30.69,30.89,30.68,30.99,30.86,30.63,30.82,30.98,30.63,30.51,30.27,30.55,30.22,30.42,30.14,29.72,29.62,29.77,29.74,29.27,29.42,29.30,29.20,28.59,28.79,28.60,28.17,27.35,28.43,27.65,29.18,28.84],[31.62,31.63,31.63,31.62,31.60,31.60,31.60,31.61,31.62,31.63,31.61,31.64,31.62,31.64,31.63,31.63,31.61,31.58,31.60,31.59,31.60,31.59,31.60,31.60,31.56,31.52,31.51,31.45,31.51,31.53,31.54,31.56,31.58,31.59,31.61,31.62,31.62,31.64,31.64,31.63,31.62,31.61,31.59,31.57,31.57,31.52,31.51,31.56,31.58,31.58,31.53,31.52,31.54,31.54,31.49,31.56,31.56,31.58,31.57,31.59,31.57,31.59,31.62,31.62,31.64,31.64,31.64,31.62,31.64,31.63,31.65,31.63,31.62,31.62,31.61,31.61,31.58,31.56,31.54,31.55,31.57,31.53,31.52,31.52,31.48,31.46,31.47,31.47,31.42,31.41,31.39,31.43,31.38,31.42,31.39,31.48,31.42,31.46,31.41,31.53,31.46,31.52,31.51,31.52,31.53,31.56,31.56,31.54,31.55,31.60,31.59,31.59,31.60,31.61,31.61,31.59,31.62,31.62,31.60,31.62,31.63,31.64,31.63,31.64,31.63,31.64,31.64,31.65,31.64,31.65,31.65,31.62,31.64,31.62,31.64,31.62,31.64,31.62,31.63,31.63,31.65,31.65,31.65,31.65,31.65,31.65,31.64,31.65,31.65,31.64,31.65,31.65,31.65,31.64,31.64,31.62,31.62,31.64,31.62,31.63,31.63,31.63,31.65,31.65,31.65,31.64,31.66,31.65,31.66,31.65,31.65,31.66,31.66,31.67,31.66,31.66,31.67,31.66,31.66,31.65,31.68,31.66,31.67,31.67,31.68,31.67,31.67,31.68,31.67,31.68,31.68,31.68,31.68,31.67,31.68,31.67,31.67,31.67,31.68,31.68,31.68,31.69,31.68,31.67,31.68,31.69,31.69,31.68,31.69,31.69,31.68,31.68,31.69,31.69,31.69,31.69,31.69,31.69,31.69,31.70,31.69,31.69,31.69,31.69,31.68,31.69,31.69,31.69,31.69,31.69,31.69,31.69,31.69,31.69,31.69,31.69,31.70,31.69,31.69,31.70,31.69,31.69,31.70,31.70,31.69,31.69,31.70,31.70,31.69,31.70,31.70,31.70,31.70,31.70,31.70,31.70,31.70,31.70,31.70,31.70,31.70,31.70,31.69,31.69,31.70,31.70,31.70,31.70,31.70,31.70,31.70,31.70,31.70,31.70,31.70,31.70,31.69,31.69,31.69,31.69,31.69,31.69,31.69,31.70,31.70,31.70,31.69,31.69,31.69,31.70,31.69,31.69,31.69,31.69,31.69,31.69,31.69,31.69,31.68,31.68,31.67,31.68,31.69,31.69,31.68,31.68,31.67,31.68,31.69,31.69,31.69,31.69,31.69,31.68,31.68,31.69,31.68,31.69,31.69,31.69,31.69,31.69,31.69,31.69,31.69,31.68,31.68,31.67,31.68,31.69,31.68,31.70,31.69,31.69,31.69,31.68,31.69,31.68,31.67,31.67,31.67,31.67,31.67,31.67,31.68,31.68,31.68,31.69,31.69,31.69,31.70,31.69,31.69,31.68,31.69,31.68,31.69,31.67,31.68,31.68,31.68,31.69,31.67,31.68,31.69,31.69,31.68,31.69,31.68,31.68,31.69,31.69,31.69,31.69,31.69,31.69,31.69,31.69,31.69,31.69,31.69,31.69,31.69,31.69,31.69,31.69,31.68,31.69,31.69,31.68,31.68,31.68,31.69,31.69,31.69,31.69,31.70,31.69,31.70,31.69,31.69,31.69,31.69,31.69,31.69,31.69,31.69,31.69,31.69,31.69,31.69,31.69,31.70,31.68,31.69,31.70,31.69,31.69,31.69,31.70,31.69,31.69,31.68,31.69,31.69,31.69,31.69,31.69,31.70,31.69,31.69,31.69,31.69,31.69,31.70,31.69,31.69,31.69,31.69,31.70,31.69,31.69,31.70,31.69,31.69,31.69,31.70,31.69,31.68,31.69,31.69,31.70,31.69,31.69,31.69,31.69,31.69,31.69,31.69,31.69,31.69,31.69,31.69,31.69,31.69,31.69,31.69,31.69,31.70,31.69,31.70,31.70,31.69,31.70,31.70,31.70,31.70,31.70,31.70,31.70,31.69,31.69,31.70,31.70,31.70,31.70,31.70,31.70,31.70,31.70,31.70,31.69,31.69,31.69,31.69,31.69,31.70,31.69,31.69,31.70,31.70,31.70,31.70,31.69,31.70,31.70,31.69,31.70,31.70,31.70,31.69,31.69,31.70,31.69,31.69,31.69,31.69,31.70,31.69,31.70,31.70,31.70,31.69,31.69,31.70,31.69,31.70,31.69,31.70,31.70,31.70,31.70,31.70,31.70,31.70,31.69,31.69,31.69,31.69,31.69,31.70,31.70,31.70,31.70,31.69,31.69,31.70,31.70,31.70,31.70,31.69,31.69,31.69,4.88,2.85,0.79,3.40,5.50,7.55,9.26,11.25,13.53,15.49,18.13,17.39,19.66,19.89,22.91,21.32,25.30,25.72,27.13,28.28,28.35,28.29,26.05,26.43,26.24,26.28,26.86,27.16,27.75,29.09,29.24,29.64,30.04,29.30,29.65,30.19,30.25,30.14,30.28,30.64,30.81,30.75,30.84,30.96,31.09,31.08,31.28,31.20,31.13,31.18,31.02,30.99,31.06,30.86,30.74,30.79,30.92,30.56,30.41,30.48,30.49,30.03,29.82,29.88,29.50,29.20,28.77,28.60,28.62,28.11,27.83,28.02,27.56,27.12,27.99,27.08,28.10,28.65,28.76,29.11,29.42,29.19,30.03,30.16,29.69,30.09,30.40,30.48,30.74,30.49,30.06,30.70,30.85,30.11,30.33,30.94,30.68,30.05,30.53,30.81,30.42,30.36,30.75,30.81,30.81,30.54,30.73,30.73,30.34,29.96,29.61,29.04,29.25,29.49,28.58,28.68,29.15,29.39,28.29,29.12,29.74,29.17,28.92,29.47,29.97,30.00,29.79,30.03,30.59,30.41,29.76,30.08,30.46,30.14,29.57,30.41,30.57,29.89,30.04,30.64,30.47,29.96,30.47,30.71,30.30,30.59,30.10,30.54,30.51,29.78,29.90,30.38,30.28,29.61,30.02,30.34,29.76,29.14,29.94,30.18,29.67,28.98,29.19,27.90,28.28,28.09,28.11,28.20,28.96,29.19,28.20,28.66,27.81,28.37,29.23,28.69,28.99,29.74,29.88,29.90,30.43,29.98,29.99,30.13,30.22,30.31,30.52,30.24,29.96,29.91,30.00,29.64,29.90,29.54,29.69,28.94,29.32,28.34,29.35,29.85,29.58,28.60,28.89,29.63,28.60,28.16,29.07,29.35,28.27,28.80,29.49,29.45,29.07,28.38,29.27,29.45,28.84,29.14,29.82,29.74,30.20,30.49,30.11,30.20,30.61,30.86,30.75,30.96,30.92,31.02,30.94,30.80,30.99,31.02,30.78,30.81,30.63,30.76,30.91,31.04,30.97,31.18,31.17,30.95,30.87,31.10,30.70,30.60,30.74,30.70,30.33,30.41,30.25,30.12,29.82,30.02,30.04,30.17,30.76,30.54,31.02,30.97,31.05,30.80,30.59,30.70,30.63,30.14,30.26,30.31,30.01,30.19,30.43,30.51,30.20,30.47,30.73,30.60,30.54,30.73,30.91,30.67,31.02,30.92,30.63,30.84,30.99,30.73,30.59,30.45,30.66,30.38,30.46,30.29,29.91,29.72,29.87,29.89,29.33,29.44,29.36,29.18,28.56,28.84,28.70,28.27,27.19,28.62,28.05,29.38,29.14],[31.61,31.62,31.63,31.61,31.60,31.60,31.60,31.60,31.61,31.63,31.60,31.63,31.62,31.64,31.63,31.62,31.61,31.58,31.60,31.59,31.59,31.58,31.61,31.58,31.56,31.53,31.52,31.47,31.51,31.53,31.55,31.56,31.58,31.58,31.60,31.61,31.61,31.64,31.64,31.64,31.61,31.60,31.58,31.57,31.57,31.52,31.51,31.56,31.58,31.57,31.52,31.51,31.55,31.55,31.49,31.57,31.57,31.58,31.57,31.58,31.56,31.59,31.62,31.61,31.64,31.65,31.64,31.63,31.64,31.62,31.65,31.63,31.60,31.61,31.59,31.60,31.58,31.56,31.54,31.55,31.57,31.53,31.53,31.51,31.47,31.44,31.47,31.46,31.43,31.42,31.41,31.41,31.35,31.42,31.37,31.47,31.43,31.49,31.42,31.52,31.47,31.51,31.52,31.53,31.52,31.56,31.57,31.53,31.55,31.60,31.60,31.58,31.60,31.60,31.61,31.59,31.62,31.63,31.60,31.62,31.64,31.65,31.64,31.64,31.62,31.65,31.64,31.65,31.64,31.65,31.65,31.61,31.65,31.62,31.64,31.63,31.63,31.62,31.63,31.63,31.65,31.66,31.65,31.65,31.65,31.65,31.64,31.65,31.65,31.64,31.66,31.65,31.65,31.64,31.65,31.63,31.63,31.64,31.63,31.64,31.63,31.64,31.65,31.65,31.64,31.65,31.67,31.65,31.66,31.66,31.65,31.65,31.66,31.67,31.66,31.67,31.67,31.67,31.66,31.66,31.68,31.66,31.68,31.68,31.67,31.66,31.67,31.68,31.66,31.68,31.68,31.68,31.68,31.68,31.68,31.67,31.67,31.68,31.68,31.67,31.69,31.69,31.67,31.67,31.68,31.69,31.68,31.69,31.69,31.68,31.67,31.68,31.69,31.68,31.69,31.69,31.69,31.69,31.69,31.69,31.69,31.69,31.69,31.69,31.69,31.69,31.69,31.69,31.69,31.70,31.69,31.70,31.70,31.69,31.70,31.70,31.70,31.70,31.70,31.70,31.69,31.70,31.70,31.69,31.69,31.70,31.70,31.69,31.70,31.70,31.70,31.70,31.70,31.70,31.70,31.69,31.70,31.70,31.70,31.70,31.70,31.70,31.70,31.69,31.69,31.70,31.70,31.69,31.70,31.70,31.70,31.70,31.70,31.70,31.71,31.70,31.70,31.69,31.70,31.69,31.69,31.69,31.69,31.70,31.70,31.70,31.69,31.69,31.69,31.70,31.69,31.70,31.69,31.69,31.68,31.69,31.69,31.70,31.69,31.68,31.67,31.68,31.69,31.69,31.68,31.67,31.68,31.68,31.69,31.69,31.70,31.69,31.69,31.68,31.68,31.69,31.68,31.69,31.69,31.69,31.69,31.69,31.70,31.69,31.69,31.69,31.68,31.68,31.69,31.69,31.69,31.70,31.70,31.70,31.69,31.68,31.68,31.68,31.68,31.67,31.68,31.67,31.67,31.68,31.68,31.69,31.68,31.69,31.69,31.69,31.70,31.69,31.69,31.68,31.69,31.68,31.69,31.68,31.68,31.69,31.69,31.69,31.68,31.68,31.69,31.69,31.69,31.70,31.68,31.68,31.69,31.69,31.69,31.69,31.69,31.70,31.69,31.69,31.69,31.69,31.69,31.69,31.69,31.69,31.70,31.69,31.69,31.70,31.69,31.68,31.68,31.68,31.68,31.69,31.69,31.69,31.70,31.69,31.70,31.68,31.69,31.69,31.69,31.69,31.69,31.69,31.69,31.69,31.69,31.69,31.69,31.69,31.69,31.69,31.69,31.70,31.69,31.70,31.69,31.70,31.69,31.69,31.68,31.69,31.69,31.69,31.69,31.70,31.70,31.69,31.69,31.69,31.69,31.69,31.70,31.69,31.70,31.70,31.69,31.70,31.69,31.69,31.70,31.69,31.69,31.70,31.69,31.69,31.68,31.69,31.70,31.70,31.69,31.69,31.69,31.69,31.69,31.69,31.69,31.69,31.70,31.69,31.69,31.69,31.70,31.69,31.70,31.69,31.70,31.69,31.70,31.70,31.70,31.70,31.70,31.70,31.70,31.70,31.70,31.70,31.70,31.69,31.70,31.70,31.70,31.70,31.70,31.70,31.70,31.70,31.70,31.69,31.70,31.70,31.69,31.69,31.70,31.69,31.69,31.70,31.70,31.69,31.70,31.69,31.70,31.70,31.70,31.69,31.70,31.70,31.69,31.69,31.70,31.69,31.69,31.68,31.69,31.70,31.69,31.70,31.70,31.70,31.68,31.69,31.69,31.69,31.70,31.69,31.70,31.70,31.70,31.70,31.70,31.70,31.70,31.69,31.69,31.69,31.69,31.70,31.70,31.69,31.69,31.69,31.70,31.70,31.70,31.70,31.70,31.70,31.70,31.69,31.69,8.14,5.35,2.96,0.80,3.17,4.53,7.05,9.53,10.46,12.27,15.00,15.16,18.30,19.70,21.12,20.69,24.58,24.88,26.39,27.72,27.61,28.13,25.81,26.35,25.81,26.32,26.69,27.72,27.50,29.23,29.11,29.90,30.06,29.24,29.78,30.38,30.24,29.99,30.38,30.61,30.69,30.59,30.75,30.89,30.98,31.01,31.24,31.11,31.09,31.14,31.03,30.97,30.99,30.90,30.77,30.66,30.76,30.55,30.35,30.26,30.28,29.94,29.62,29.53,29.19,29.04,28.69,28.46,28.58,27.82,27.84,27.99,27.81,27.23,28.15,27.74,28.21,28.98,28.84,29.55,29.69,29.29,30.10,30.29,29.92,30.10,30.40,30.51,30.82,30.53,30.03,30.69,30.83,30.14,30.11,30.79,30.60,29.99,30.33,30.69,30.29,30.08,30.61,30.74,30.58,30.33,30.60,30.60,30.30,29.92,29.55,28.89,29.33,29.44,28.62,28.69,29.24,29.40,28.38,29.22,29.92,29.25,29.08,29.61,30.04,30.29,29.85,30.35,30.65,30.65,29.94,30.20,30.53,30.19,29.69,30.41,30.56,29.98,30.08,30.63,30.43,30.00,30.36,30.65,30.26,30.50,30.04,30.45,30.45,29.85,29.87,30.38,30.26,29.73,30.17,30.41,29.99,29.55,30.12,30.42,29.89,29.12,29.30,28.24,28.26,28.04,28.10,28.98,29.28,29.42,28.65,28.96,28.41,29.20,29.41,29.05,29.75,29.94,30.25,30.14,30.74,30.21,30.13,30.42,30.45,30.51,30.73,30.45,30.11,29.96,30.25,29.91,30.10,29.87,30.08,29.52,29.73,28.64,29.52,29.87,29.45,28.51,29.04,29.53,28.63,28.33,29.36,29.20,28.24,28.77,29.86,29.32,28.91,28.36,29.64,29.43,28.72,29.24,29.99,29.73,30.27,30.44,30.13,30.24,30.52,30.85,30.67,30.92,30.85,30.99,30.86,30.73,30.96,30.99,30.71,30.72,30.56,30.76,30.90,30.96,30.98,31.15,31.16,30.97,30.90,31.10,30.83,30.65,30.85,30.86,30.50,30.47,30.47,30.38,30.12,30.01,30.14,30.29,30.86,30.65,31.05,30.96,31.04,30.81,30.65,30.74,30.68,30.15,30.33,30.39,30.05,30.18,30.48,30.56,30.22,30.49,30.76,30.57,30.52,30.72,30.92,30.70,31.02,30.88,30.66,30.90,30.97,30.74,30.72,30.49,30.67,30.49,30.47,30.41,30.15,29.87,29.97,29.99,29.55,29.56,29.47,29.44,28.70,28.47,28.53,28.21,27.21,28.71,28.39,29.40,29.46],[31.62,31.63,31.63,31.61,31.60,31.60,31.59,31.59,31.61,31.61,31.60,31.63,31.62,31.63,31.63,31.62,31.61,31.58,31.59,31.58,31.60,31.57,31.59,31.58,31.56,31.50,31.52,31.44,31.51,31.53,31.53,31.55,31.57,31.58,31.60,31.61,31.61,31.64,31.64,31.64,31.62,31.60,31.58,31.56,31.57,31.51,31.50,31.55,31.58,31.57,31.53,31.51,31.53,31.54,31.49,31.57,31.56,31.57,31.57,31.58,31.57,31.59,31.62,31.62,31.64,31.65,31.64,31.63,31.64,31.63,31.65,31.63,31.61,31.61,31.59,31.60,31.57,31.56,31.53,31.54,31.57,31.52,31.51,31.52,31.47,31.45,31.45,31.47,31.42,31.41,31.40,31.41,31.35,31.44,31.41,31.47,31.41,31.45,31.43,31.52,31.46,31.51,31.51,31.53,31.53,31.55,31.55,31.53,31.55,31.59,31.59,31.58,31.60,31.61,31.61,31.59,31.62,31.62,31.60,31.62,31.63,31.65,31.64,31.65,31.63,31.65,31.65,31.66,31.64,31.65,31.65,31.63,31.65,31.63,31.65,31.63,31.63,31.62,31.63,31.64,31.66,31.66,31.65,31.65,31.65,31.66,31.64,31.65,31.66,31.65,31.66,31.65,31.65,31.65,31.65,31.63,31.63,31.65,31.63,31.64,31.64,31.64,31.65,31.64,31.65,31.65,31.66,31.65,31.65,31.65,31.65,31.66,31.65,31.66,31.65,31.65,31.66,31.66,31.66,31.65,31.67,31.65,31.66,31.67,31.67,31.67,31.66,31.67,31.66,31.67,31.67,31.67,31.68,31.67,31.67,31.66,31.67,31.66,31.67,31.68,31.67,31.68,31.67,31.67,31.68,31.68,31.68,31.68,31.68,31.68,31.68,31.68,31.68,31.69,31.69,31.69,31.68,31.68,31.68,31.69,31.69,31.68,31.69,31.68,31.68,31.69,31.68,31.69,31.69,31.69,31.68,31.69,31.69,31.68,31.69,31.69,31.69,31.69,31.69,31.69,31.68,31.69,31.69,31.69,31.68,31.69,31.69,31.69,31.69,31.70,31.70,31.69,31.70,31.70,31.70,31.69,31.69,31.70,31.70,31.69,31.70,31.70,31.70,31.69,31.70,31.70,31.70,31.70,31.70,31.70,31.70,31.70,31.70,31.70,31.70,31.70,31.69,31.69,31.70,31.69,31.69,31.69,31.69,31.70,31.70,31.70,31.69,31.69,31.69,31.70,31.69,31.69,31.69,31.69,31.69,31.69,31.69,31.69,31.68,31.68,31.68,31.68,31.70,31.69,31.68,31.68,31.68,31.68,31.69,31.69,31.70,31.69,31.69,31.68,31.68,31.69,31.68,31.69,31.69,31.69,31.69,31.70,31.69,31.70,31.69,31.68,31.68,31.68,31.69,31.69,31.68,31.70,31.69,31.70,31.69,31.68,31.69,31.68,31.68,31.67,31.67,31.67,31.67,31.67,31.68,31.69,31.69,31.69,31.69,31.69,31.70,31.69,31.69,31.68,31.69,31.68,31.69,31.67,31.69,31.69,31.69,31.69,31.68,31.68,31.68,31.69,31.68,31.70,31.68,31.68,31.69,31.69,31.69,31.69,31.69,31.69,31.69,31.69,31.69,31.69,31.69,31.69,31.69,31.69,31.69,31.69,31.69,31.69,31.69,31.68,31.68,31.68,31.69,31.69,31.69,31.69,31.70,31.69,31.70,31.68,31.70,31.69,31.69,31.69,31.69,31.69,31.69,31.69,31.70,31.69,31.69,31.69,31.69,31.69,31.69,31.70,31.69,31.69,31.69,31.70,31.69,31.69,31.68,31.69,31.69,31.69,31.70,31.70,31.70,31.69,31.69,31.69,31.69,31.69,31.70,31.69,31.70,31.70,31.69,31.70,31.70,31.69,31.70,31.69,31.69,31.69,31.70,31.69,31.69,31.69,31.70,31.70,31.69,31.70,31.69,31.69,31.69,31.69,31.69,31.69,31.70,31.69,31.69,31.69,31.69,31.70,31.70,31.70,31.70,31.70,31.70,31.70,31.70,31.70,31.70,31.70,31.70,31.70,31.70,31.70,31.70,31.69,31.70,31.70,31.70,31.70,31.70,31.70,31.70,31.70,31.70,31.69,31.70,31.70,31.69,31.70,31.70,31.70,31.70,31.70,31.70,31.70,31.70,31.70,31.70,31.70,31.70,31.69,31.70,31.70,31.70,31.70,31.71,31.69,31.70,31.69,31.70,31.70,31.70,31.70,31.70,31.70,31.69,31.70,31.69,31.70,31.70,31.70,31.70,31.70,31.70,31.70,31.70,31.70,31.70,31.70,31.70,31.69,31.70,31.70,31.70,31.70,31.70,31.70,31.70,31.70,31.70,31.70,31.70,31.70,31.70,31.70,31.70,8.98,7.13,4.85,2.72,0.79,2.98,4.86,7.01,8.24,9.72,12.50,12.95,16.05,16.47,18.84,18.59,23.73,24.02,26.14,27.29,27.28,27.24,25.19,25.41,25.27,25.20,25.94,26.98,27.22,28.76,28.61,29.45,29.70,28.64,29.27,29.98,29.85,29.60,30.04,30.42,30.60,30.47,30.64,30.87,30.96,30.88,31.16,31.10,30.97,31.09,30.93,30.86,30.85,30.73,30.60,30.50,30.59,30.37,30.13,30.07,30.05,29.72,29.34,29.24,28.83,28.40,28.08,28.03,27.86,27.16,27.11,27.34,26.71,26.17,27.28,26.28,27.52,28.32,28.30,28.98,29.22,28.79,29.74,30.05,29.39,29.67,30.18,30.28,30.62,30.33,29.70,30.39,30.67,29.88,29.85,30.65,30.41,29.78,30.14,30.51,30.19,29.96,30.42,30.64,30.65,30.19,30.50,30.63,30.14,29.74,29.29,28.67,29.18,29.32,28.32,28.42,29.02,29.13,28.03,28.88,29.53,28.76,28.63,29.24,29.86,29.97,29.61,29.97,30.60,30.46,29.62,30.03,30.42,30.04,29.47,30.24,30.46,29.81,29.94,30.51,30.38,29.87,30.23,30.59,30.28,30.50,29.98,30.51,30.48,29.90,29.93,30.44,30.33,29.74,30.26,30.45,29.91,29.54,30.15,30.35,29.80,28.99,29.21,28.02,28.10,27.98,27.93,28.90,29.06,29.11,28.04,28.85,27.56,29.12,29.32,28.76,29.75,30.13,30.25,30.17,30.72,30.22,30.16,30.41,30.43,30.52,30.71,30.40,30.17,30.05,30.26,29.97,30.14,29.86,30.02,29.41,29.68,28.61,29.61,30.04,29.61,28.61,29.44,29.77,28.86,28.31,29.42,29.59,28.38,28.96,29.93,29.65,28.98,28.42,29.64,29.61,28.67,29.27,30.04,29.69,30.30,30.48,30.04,30.25,30.61,30.92,30.71,30.93,30.92,31.01,30.83,30.76,30.95,30.99,30.71,30.71,30.59,30.73,30.87,31.01,31.00,31.16,31.18,31.02,30.93,31.13,30.80,30.69,30.84,30.83,30.56,30.52,30.55,30.36,30.24,30.16,30.14,30.30,30.84,30.68,31.07,30.99,31.09,30.85,30.75,30.79,30.71,30.30,30.32,30.44,30.12,30.27,30.55,30.58,30.25,30.57,30.79,30.65,30.56,30.76,30.95,30.75,31.04,30.93,30.69,30.89,31.00,30.75,30.64,30.46,30.60,30.38,30.46,30.36,30.00,29.82,30.00,30.00,29.37,29.54,29.53,29.34,28.47,28.46,28.45,27.98,26.55,28.62,27.80,29.40,29.33],[31.62,31.62,31.62,31.61,31.59,31.59,31.58,31.57,31.59,31.60,31.58,31.63,31.61,31.64,31.63,31.62,31.62,31.58,31.59,31.56,31.58,31.55,31.58,31.55,31.52,31.46,31.43,31.42,31.48,31.49,31.50,31.52,31.55,31.56,31.59,31.60,31.61,31.63,31.65,31.63,31.60,31.60,31.57,31.55,31.55,31.49,31.48,31.54,31.56,31.55,31.51,31.48,31.53,31.52,31.45,31.55,31.55,31.55,31.55,31.57,31.56,31.59,31.62,31.61,31.63,31.65,31.64,31.62,31.64,31.62,31.64,31.62,31.59,31.59,31.56,31.57,31.55,31.51,31.50,31.53,31.54,31.50,31.48,31.46,31.41,31.39,31.40,31.40,31.34,31.36,31.36,31.34,31.28,31.31,31.31,31.39,31.39,31.40,31.31,31.46,31.39,31.46,31.45,31.46,31.47,31.52,31.51,31.43,31.53,31.58,31.56,31.56,31.58,31.58,31.59,31.56,31.61,31.60,31.58,31.61,31.63,31.64,31.63,31.63,31.63,31.65,31.64,31.65,31.64,31.64,31.64,31.62,31.63,31.62,31.64,31.63,31.64,31.61,31.63,31.64,31.66,31.66,31.66,31.66,31.66,31.66,31.65,31.65,31.65,31.65,31.66,31.66,31.65,31.65,31.66,31.64,31.63,31.65,31.63,31.64,31.63,31.63,31.65,31.65,31.64,31.65,31.66,31.65,31.66,31.66,31.65,31.66,31.67,31.67,31.67,31.67,31.68,31.67,31.66,31.66,31.68,31.67,31.67,31.68,31.68,31.67,31.68,31.68,31.67,31.68,31.68,31.68,31.68,31.68,31.68,31.68,31.68,31.67,31.69,31.68,31.69,31.69,31.68,31.68,31.68,31.69,31.69,31.69,31.69,31.69,31.68,31.69,31.70,31.69,31.70,31.69,31.70,31.69,31.69,31.70,31.69,31.69,31.70,31.70,31.69,31.70,31.70,31.70,31.70,31.70,31.70,31.69,31.70,31.70,31.70,31.70,31.70,31.70,31.69,31.70,31.69,31.70,31.70,31.70,31.69,31.70,31.70,31.70,31.70,31.70,31.70,31.70,31.70,31.70,31.70,31.70,31.70,31.71,31.70,31.70,31.70,31.70,31.70,31.70,31.70,31.70,31.70,31.70,31.70,31.70,31.70,31.70,31.70,31.70,31.71,31.71,31.70,31.70,31.70,31.70,31.69,31.70,31.70,31.71,31.70,31.70,31.70,31.69,31.70,31.70,31.70,31.70,31.70,31.69,31.69,31.70,31.69,31.70,31.69,31.68,31.68,31.69,31.70,31.69,31.69,31.68,31.68,31.68,31.69,31.69,31.70,31.69,31.69,31.68,31.69,31.69,31.68,31.69,31.69,31.69,31.69,31.69,31.69,31.69,31.70,31.69,31.68,31.68,31.69,31.69,31.69,31.70,31.69,31.69,31.69,31.67,31.68,31.68,31.67,31.67,31.67,31.67,31.67,31.67,31.67,31.68,31.68,31.69,31.69,31.70,31.70,31.69,31.69,31.69,31.69,31.69,31.69,31.68,31.68,31.68,31.68,31.69,31.67,31.68,31.69,31.69,31.68,31.70,31.68,31.68,31.69,31.69,31.69,31.69,31.69,31.69,31.70,31.69,31.69,31.69,31.69,31.69,31.69,31.69,31.69,31.69,31.68,31.70,31.68,31.69,31.68,31.68,31.68,31.69,31.68,31.68,31.70,31.69,31.70,31.69,31.69,31.69,31.69,31.68,31.69,31.69,31.69,31.69,31.70,31.69,31.70,31.68,31.69,31.68,31.68,31.70,31.69,31.70,31.69,31.70,31.70,31.69,31.69,31.69,31.69,31.69,31.70,31.70,31.70,31.69,31.70,31.69,31.68,31.69,31.70,31.69,31.70,31.70,31.69,31.70,31.70,31.69,31.70,31.69,31.69,31.69,31.70,31.69,31.68,31.69,31.70,31.70,31.69,31.69,31.69,31.70,31.70,31.69,31.69,31.69,31.70,31.70,31.69,31.70,31.70,31.69,31.70,31.70,31.70,31.70,31.70,31.70,31.70,31.70,31.70,31.70,31.70,31.70,31.70,31.70,31.70,31.69,31.70,31.70,31.70,31.70,31.70,31.70,31.70,31.70,31.70,31.70,31.70,31.70,31.70,31.70,31.70,31.69,31.69,31.70,31.70,31.70,31.69,31.70,31.70,31.70,31.70,31.69,31.70,31.70,31.70,31.69,31.71,31.69,31.70,31.68,31.69,31.70,31.70,31.69,31.70,31.70,31.68,31.69,31.69,31.69,31.70,31.70,31.70,31.70,31.70,31.70,31.70,31.71,31.70,31.69,31.69,31.69,31.69,31.69,31.70,31.69,31.69,31.69,31.70,31.70,31.70,31.70,31.70,31.70,31.70,31.70,31.70,10.35,8.94,7.94,4.80,2.77,0.78,3.16,4.60,5.71,8.26,9.89,10.96,13.74,14.48,17.54,18.29,21.19,22.53,24.30,25.85,25.92,26.12,23.85,24.51,23.92,24.35,25.31,26.44,26.33,28.44,28.01,29.02,29.17,27.79,28.71,29.54,29.45,29.06,29.77,30.07,30.46,30.27,30.34,30.78,30.88,30.84,31.13,31.04,30.94,31.05,30.85,30.80,30.74,30.59,30.45,30.28,30.40,30.08,29.82,29.71,29.70,29.27,28.78,28.57,28.16,27.72,27.54,27.21,27.13,25.95,26.48,26.80,25.51,25.15,26.76,26.14,27.03,27.72,27.82,28.49,28.76,28.36,29.36,29.70,28.98,29.23,29.91,29.76,30.37,30.01,29.19,30.12,30.42,29.42,29.30,30.33,30.11,29.13,29.68,30.26,29.70,29.45,30.21,30.38,30.29,29.92,30.31,30.38,29.67,29.26,28.75,27.98,28.82,28.73,27.85,27.90,28.66,28.55,27.74,28.60,29.13,28.37,28.14,28.78,29.27,29.59,29.09,29.79,30.49,30.32,29.33,29.61,30.10,29.74,29.09,29.92,30.20,29.53,29.32,30.21,30.02,29.43,29.74,30.36,29.91,30.21,29.62,30.34,30.28,29.54,29.76,30.34,30.12,29.54,30.12,30.39,29.69,29.50,30.16,30.46,29.58,28.49,28.83,28.43,28.09,28.55,28.50,28.63,29.54,29.45,28.48,28.86,28.05,28.69,29.06,28.81,29.64,30.20,30.39,30.25,30.80,30.37,30.28,30.60,30.65,30.69,30.86,30.61,30.33,30.11,30.39,29.80,30.06,29.79,30.14,29.37,30.02,28.90,29.88,30.14,29.83,28.92,29.24,29.88,28.97,28.85,29.37,29.47,28.61,28.91,29.79,29.62,28.90,28.38,29.43,29.53,28.30,28.85,29.77,29.56,30.30,30.43,29.92,30.16,30.51,30.85,30.52,30.86,30.78,30.95,30.66,30.54,30.83,30.85,30.42,30.52,30.34,30.62,30.80,30.94,30.96,31.13,31.18,30.97,30.90,31.11,30.80,30.63,30.89,30.92,30.56,30.55,30.68,30.56,30.15,30.07,30.35,30.48,30.96,30.73,31.08,31.01,31.11,30.96,30.80,30.87,30.78,30.41,30.35,30.53,30.18,30.24,30.63,30.67,30.24,30.50,30.82,30.65,30.45,30.67,30.96,30.72,31.04,30.93,30.63,30.87,30.96,30.66,30.49,30.24,30.42,30.09,30.18,30.06,29.71,29.47,29.77,29.84,29.05,29.29,29.30,28.98,28.07,27.86,27.92,27.70,26.53,28.30,27.70,28.96,29.08],[31.62,31.63,31.63,31.61,31.61,31.59,31.58,31.59,31.61,31.62,31.59,31.63,31.62,31.64,31.63,31.62,31.62,31.58,31.59,31.58,31.59,31.57,31.60,31.58,31.53,31.50,31.48,31.43,31.50,31.52,31.52,31.55,31.57,31.58,31.60,31.60,31.61,31.64,31.64,31.64,31.61,31.61,31.58,31.56,31.55,31.51,31.50,31.54,31.57,31.58,31.52,31.50,31.54,31.53,31.47,31.55,31.56,31.58,31.57,31.58,31.57,31.59,31.63,31.61,31.64,31.65,31.64,31.63,31.64,31.62,31.65,31.62,31.60,31.60,31.58,31.58,31.56,31.55,31.53,31.53,31.56,31.49,31.48,31.49,31.44,31.40,31.43,31.42,31.35,31.38,31.30,31.34,31.27,31.38,31.36,31.45,31.40,31.43,31.38,31.50,31.44,31.48,31.51,31.50,31.52,31.54,31.53,31.50,31.55,31.59,31.57,31.57,31.59,31.58,31.60,31.59,31.61,31.62,31.60,31.61,31.63,31.64,31.64,31.64,31.64,31.65,31.64,31.65,31.64,31.64,31.64,31.62,31.64,31.62,31.64,31.63,31.64,31.63,31.64,31.64,31.66,31.66,31.66,31.65,31.66,31.66,31.64,31.65,31.66,31.65,31.66,31.66,31.65,31.65,31.66,31.64,31.63,31.64,31.62,31.64,31.64,31.64,31.65,31.64,31.64,31.65,31.65,31.64,31.65,31.65,31.64,31.64,31.65,31.66,31.65,31.65,31.66,31.65,31.65,31.65,31.67,31.65,31.66,31.68,31.67,31.66,31.67,31.67,31.66,31.67,31.67,31.67,31.67,31.67,31.68,31.66,31.67,31.66,31.67,31.67,31.67,31.68,31.66,31.67,31.68,31.68,31.67,31.68,31.68,31.68,31.67,31.68,31.68,31.68,31.68,31.69,31.68,31.68,31.68,31.69,31.68,31.68,31.69,31.68,31.68,31.69,31.68,31.69,31.69,31.69,31.69,31.69,31.69,31.69,31.69,31.69,31.69,31.69,31.69,31.69,31.69,31.69,31.69,31.69,31.69,31.69,31.69,31.69,31.69,31.69,31.70,31.69,31.69,31.70,31.70,31.69,31.69,31.70,31.70,31.69,31.70,31.70,31.70,31.69,31.70,31.70,31.70,31.70,31.70,31.70,31.70,31.70,31.70,31.70,31.70,31.70,31.70,31.69,31.70,31.69,31.69,31.69,31.69,31.70,31.70,31.70,31.69,31.69,31.69,31.70,31.69,31.70,31.69,31.69,31.69,31.69,31.69,31.70,31.69,31.68,31.68,31.69,31.70,31.69,31.69,31.68,31.68,31.68,31.69,31.69,31.70,31.70,31.69,31.69,31.69,31.69,31.68,31.69,31.69,31.69,31.69,31.69,31.70,31.69,31.70,31.69,31.68,31.68,31.69,31.69,31.69,31.70,31.69,31.70,31.69,31.68,31.69,31.68,31.68,31.68,31.67,31.67,31.68,31.68,31.68,31.69,31.68,31.69,31.69,31.70,31.70,31.69,31.69,31.69,31.69,31.68,31.69,31.68,31.69,31.69,31.69,31.70,31.68,31.68,31.69,31.69,31.69,31.70,31.68,31.68,31.69,31.69,31.69,31.69,31.69,31.69,31.69,31.69,31.69,31.69,31.69,31.69,31.69,31.69,31.69,31.69,31.69,31.69,31.69,31.68,31.68,31.68,31.69,31.69,31.69,31.68,31.70,31.69,31.70,31.68,31.69,31.69,31.69,31.68,31.69,31.69,31.69,31.69,31.69,31.69,31.69,31.69,31.69,31.69,31.69,31.70,31.69,31.69,31.69,31.70,31.69,31.69,31.68,31.69,31.69,31.69,31.69,31.69,31.70,31.69,31.69,31.69,31.69,31.69,31.70,31.69,31.69,31.69,31.69,31.70,31.69,31.69,31.70,31.69,31.69,31.69,31.70,31.69,31.68,31.69,31.70,31.70,31.69,31.69,31.69,31.69,31.69,31.69,31.69,31.69,31.69,31.69,31.69,31.70,31.69,31.69,31.70,31.70,31.70,31.70,31.70,31.70,31.70,31.70,31.70,31.70,31.70,31.70,31.70,31.70,31.70,31.69,31.70,31.70,31.70,31.70,31.70,31.70,31.70,31.70,31.70,31.69,31.70,31.70,31.69,31.69,31.70,31.70,31.70,31.70,31.70,31.70,31.70,31.70,31.70,31.70,31.70,31.69,31.70,31.70,31.70,31.70,31.71,31.69,31.70,31.69,31.70,31.70,31.70,31.70,31.70,31.70,31.69,31.69,31.69,31.69,31.70,31.70,31.70,31.70,31.70,31.70,31.70,31.71,31.70,31.69,31.70,31.69,31.70,31.70,31.70,31.70,31.70,31.70,31.70,31.70,31.70,31.70,31.70,31.70,31.70,31.70,31.70,12.93,10.47,9.32,7.90,5.08,2.73,0.77,2.83,4.08,6.99,8.54,11.14,11.94,13.16,16.77,15.21,20.44,21.73,24.45,25.49,25.38,25.75,23.80,24.67,24.14,24.79,24.81,26.17,26.28,28.11,27.69,28.71,29.08,27.85,28.67,29.53,29.45,28.77,29.65,29.96,30.34,30.05,30.31,30.64,30.76,30.64,31.03,30.95,30.78,30.98,30.75,30.68,30.59,30.49,30.34,30.10,30.27,29.98,29.56,29.42,29.45,29.01,28.26,28.36,27.79,26.97,26.99,27.12,26.71,25.89,26.25,26.37,25.47,24.93,26.67,25.83,26.67,27.86,27.66,28.68,28.95,28.21,29.34,29.83,28.97,29.04,29.88,29.96,30.39,30.01,29.25,30.01,30.36,29.53,29.10,30.26,30.04,29.03,29.56,30.17,29.69,29.27,30.04,30.19,30.17,29.69,30.10,30.28,29.50,29.10,28.40,27.60,28.83,28.68,27.63,27.97,28.60,28.35,27.43,28.56,29.17,28.13,28.04,28.82,29.43,29.78,29.15,29.76,30.42,30.32,29.42,29.76,30.18,29.79,29.08,30.01,30.32,29.57,29.32,30.24,30.10,29.32,29.72,30.36,29.92,30.12,29.47,30.24,30.26,29.52,29.63,30.33,30.16,29.54,30.17,30.43,29.71,29.38,30.13,30.39,29.67,28.45,29.00,28.11,28.01,28.21,28.16,29.11,29.65,29.65,28.49,28.93,27.76,29.25,29.33,29.05,29.74,30.24,30.33,30.23,30.77,30.27,30.38,30.63,30.68,30.74,30.86,30.59,30.38,30.27,30.41,30.03,30.17,29.94,30.28,29.64,30.13,29.28,29.87,30.40,29.88,29.07,29.58,30.10,29.03,28.63,29.44,29.42,28.66,28.80,29.67,29.27,28.75,28.12,29.32,29.09,28.19,28.63,29.57,29.27,30.19,30.29,29.87,30.19,30.40,30.80,30.43,30.85,30.75,30.91,30.66,30.59,30.86,30.84,30.47,30.48,30.35,30.62,30.78,30.93,30.95,31.12,31.17,30.99,30.92,31.11,30.79,30.66,30.89,30.90,30.56,30.55,30.67,30.56,30.22,30.14,30.40,30.48,30.94,30.67,31.04,30.98,31.07,30.90,30.81,30.88,30.72,30.29,30.31,30.44,29.91,30.14,30.55,30.50,30.07,30.54,30.70,30.55,30.42,30.62,30.89,30.71,31.01,30.89,30.64,30.87,30.97,30.64,30.50,30.27,30.38,30.08,30.24,30.04,29.82,29.58,29.76,29.79,29.16,29.10,29.28,28.87,27.98,27.52,27.50,27.31,26.16,28.17,27.46,29.12,29.58],[31.62,31.62,31.62,31.61,31.60,31.59,31.58,31.58,31.59,31.60,31.58,31.63,31.62,31.64,31.62,31.62,31.62,31.59,31.59,31.58,31.58,31.57,31.58,31.57,31.52,31.49,31.43,31.42,31.49,31.49,31.51,31.54,31.56,31.57,31.59,31.60,31.61,31.63,31.64,31.63,31.61,31.60,31.58,31.55,31.55,31.49,31.48,31.55,31.56,31.57,31.51,31.49,31.54,31.53,31.47,31.55,31.55,31.57,31.55,31.58,31.57,31.59,31.62,31.61,31.63,31.65,31.64,31.62,31.64,31.62,31.65,31.62,31.60,31.59,31.58,31.58,31.56,31.53,31.51,31.53,31.55,31.49,31.46,31.46,31.38,31.38,31.38,31.38,31.31,31.32,31.30,31.28,31.24,31.28,31.33,31.40,31.36,31.36,31.32,31.48,31.39,31.45,31.49,31.46,31.48,31.54,31.53,31.48,31.54,31.59,31.57,31.57,31.59,31.58,31.60,31.58,31.62,31.61,31.59,31.61,31.63,31.64,31.64,31.63,31.63,31.65,31.64,31.66,31.65,31.64,31.65,31.61,31.64,31.62,31.65,31.63,31.63,31.62,31.63,31.65,31.66,31.66,31.66,31.65,31.66,31.66,31.65,31.66,31.65,31.65,31.66,31.66,31.65,31.65,31.66,31.64,31.64,31.66,31.63,31.64,31.64,31.64,31.66,31.66,31.65,31.66,31.66,31.66,31.66,31.66,31.65,31.66,31.67,31.67,31.66,31.67,31.68,31.67,31.66,31.67,31.68,31.67,31.68,31.68,31.68,31.68,31.68,31.68,31.68,31.68,31.68,31.69,31.68,31.68,31.68,31.68,31.68,31.67,31.68,31.68,31.68,31.69,31.68,31.67,31.69,31.69,31.69,31.69,31.69,31.69,31.68,31.69,31.69,31.69,31.69,31.69,31.70,31.69,31.69,31.70,31.69,31.69,31.70,31.70,31.69,31.70,31.69,31.70,31.70,31.70,31.70,31.70,31.70,31.70,31.70,31.70,31.70,31.70,31.69,31.70,31.70,31.70,31.70,31.70,31.70,31.70,31.70,31.70,31.70,31.70,31.70,31.70,31.70,31.70,31.70,31.70,31.70,31.70,31.70,31.70,31.70,31.70,31.70,31.70,31.70,31.70,31.70,31.70,31.70,31.70,31.70,31.71,31.70,31.70,31.71,31.70,31.70,31.70,31.70,31.69,31.69,31.70,31.70,31.71,31.70,31.70,31.69,31.69,31.69,31.70,31.69,31.70,31.69,31.69,31.69,31.69,31.69,31.70,31.69,31.68,31.68,31.69,31.70,31.69,31.69,31.68,31.68,31.69,31.70,31.70,31.70,31.69,31.69,31.68,31.69,31.69,31.68,31.69,31.68,31.69,31.69,31.69,31.70,31.69,31.70,31.69,31.68,31.68,31.69,31.69,31.69,31.70,31.69,31.69,31.69,31.67,31.68,31.67,31.67,31.67,31.67,31.67,31.67,31.67,31.67,31.68,31.67,31.68,31.68,31.69,31.69,31.69,31.69,31.68,31.68,31.68,31.69,31.67,31.68,31.68,31.68,31.68,31.66,31.67,31.68,31.69,31.67,31.69,31.68,31.68,31.69,31.69,31.69,31.69,31.69,31.69,31.69,31.69,31.69,31.69,31.69,31.69,31.70,31.69,31.69,31.68,31.68,31.69,31.68,31.68,31.68,31.68,31.68,31.69,31.68,31.68,31.70,31.69,31.70,31.68,31.70,31.69,31.69,31.68,31.69,31.69,31.69,31.69,31.70,31.69,31.69,31.69,31.69,31.68,31.68,31.69,31.69,31.69,31.69,31.70,31.69,31.69,31.68,31.69,31.69,31.69,31.70,31.69,31.70,31.69,31.70,31.69,31.69,31.69,31.69,31.69,31.69,31.70,31.69,31.70,31.70,31.69,31.70,31.69,31.69,31.69,31.70,31.69,31.68,31.69,31.70,31.70,31.69,31.70,31.69,31.69,31.70,31.69,31.69,31.69,31.69,31.69,31.69,31.70,31.69,31.69,31.70,31.69,31.70,31.70,31.70,31.70,31.70,31.70,31.70,31.70,31.69,31.70,31.70,31.70,31.70,31.69,31.70,31.70,31.70,31.70,31.70,31.70,31.70,31.69,31.70,31.69,31.70,31.70,31.69,31.69,31.69,31.69,31.69,31.70,31.69,31.70,31.69,31.69,31.69,31.69,31.69,31.69,31.69,31.70,31.70,31.69,31.70,31.68,31.69,31.67,31.69,31.70,31.69,31.69,31.70,31.70,31.67,31.69,31.68,31.69,31.69,31.69,31.70,31.70,31.70,31.70,31.70,31.70,31.69,31.68,31.69,31.68,31.69,31.69,31.69,31.69,31.69,31.69,31.69,31.70,31.70,31.69,31.70,31.70,31.70,31.70,31.70,13.82,12.26,10.30,9.61,7.93,4.88,2.53,0.77,2.98,5.07,7.22,9.74,11.88,13.05,17.72,16.84,21.04,21.87,24.25,25.40,25.35,25.88,23.77,24.43,23.97,24.37,24.60,26.25,26.22,27.91,27.17,28.73,28.82,27.43,28.51,29.33,29.01,28.47,29.52,29.81,30.08,29.93,30.22,30.53,30.68,30.65,31.05,30.88,30.73,30.97,30.75,30.68,30.51,30.46,30.34,30.00,30.07,29.91,29.54,29.22,29.24,28.90,28.35,28.15,27.55,27.28,27.00,27.02,26.97,25.79,26.17,26.65,25.21,24.73,26.25,25.74,26.54,27.81,27.58,28.59,28.64,27.96,29.14,29.71,28.76,28.77,29.65,29.66,30.11,29.85,28.88,29.81,30.09,28.94,28.90,30.08,29.84,28.94,29.29,29.98,29.41,29.03,29.88,30.04,30.08,29.60,30.14,30.15,29.30,29.09,28.63,27.57,28.65,28.56,27.84,27.50,28.43,28.38,27.55,28.46,28.71,28.27,27.90,28.60,29.08,29.61,29.20,29.79,30.45,30.26,29.26,29.42,30.07,29.71,28.76,29.72,30.11,29.41,28.99,30.05,30.00,29.20,29.49,30.28,29.78,30.04,29.45,30.34,30.26,29.21,29.62,30.33,29.88,29.24,29.85,30.29,29.18,29.31,29.74,30.28,29.33,28.47,28.77,28.72,28.43,28.65,28.23,29.01,29.69,29.61,28.80,28.99,28.01,28.91,29.03,28.97,29.42,30.10,30.25,30.15,30.76,30.38,30.26,30.71,30.71,30.78,30.96,30.75,30.52,30.10,30.56,29.73,30.18,29.80,30.48,29.53,30.23,29.10,30.09,30.42,30.20,29.34,29.41,30.01,29.47,29.08,29.67,29.59,28.97,29.04,29.61,29.49,29.21,28.62,29.29,29.27,28.68,28.82,29.42,29.37,30.26,30.46,29.85,30.14,30.55,30.81,30.45,30.89,30.72,30.92,30.61,30.41,30.80,30.79,30.24,30.43,30.17,30.52,30.66,30.90,30.91,31.13,31.19,30.95,30.90,31.04,30.79,30.47,30.88,30.87,30.37,30.32,30.71,30.52,30.11,30.01,30.47,30.50,30.99,30.73,31.07,31.06,31.15,31.05,30.90,30.92,30.83,30.58,30.24,30.65,30.28,29.93,30.69,30.73,30.01,30.50,30.82,30.70,30.50,30.64,30.95,30.70,31.02,30.89,30.56,30.84,30.87,30.56,30.38,30.00,30.23,29.99,30.06,29.97,29.32,29.19,29.56,29.54,28.68,29.04,29.02,28.91,28.02,27.41,27.71,28.17,26.91,27.96,27.91,28.88,29.26],[31.60,31.62,31.62,31.61,31.60,31.60,31.59,31.58,31.60,31.61,31.59,31.63,31.62,31.63,31.62,31.62,31.61,31.58,31.59,31.58,31.59,31.57,31.59,31.58,31.53,31.49,31.45,31.43,31.50,31.49,31.51,31.55,31.57,31.57,31.60,31.60,31.61,31.63,31.64,31.63,31.61,31.60,31.59,31.57,31.55,31.50,31.48,31.54,31.57,31.56,31.51,31.50,31.54,31.53,31.47,31.55,31.55,31.56,31.56,31.59,31.57,31.59,31.62,31.61,31.63,31.64,31.63,31.62,31.64,31.62,31.64,31.62,31.60,31.60,31.58,31.59,31.56,31.55,31.53,31.52,31.54,31.48,31.47,31.46,31.42,31.38,31.37,31.37,31.28,31.32,31.27,31.25,31.20,31.32,31.31,31.42,31.38,31.38,31.37,31.49,31.42,31.47,31.50,31.49,31.50,31.55,31.54,31.49,31.55,31.59,31.58,31.58,31.59,31.58,31.61,31.59,31.61,31.61,31.58,31.61,31.63,31.64,31.63,31.63,31.63,31.64,31.64,31.64,31.64,31.64,31.63,31.60,31.63,31.62,31.63,31.63,31.63,31.62,31.63,31.63,31.65,31.65,31.64,31.64,31.64,31.64,31.63,31.64,31.64,31.64,31.65,31.65,31.64,31.64,31.64,31.63,31.62,31.63,31.61,31.61,31.62,31.63,31.64,31.64,31.63,31.64,31.65,31.64,31.64,31.64,31.65,31.64,31.65,31.66,31.65,31.65,31.66,31.66,31.64,31.64,31.66,31.65,31.66,31.67,31.67,31.66,31.66,31.66,31.66,31.67,31.67,31.67,31.67,31.66,31.67,31.66,31.66,31.66,31.67,31.66,31.67,31.68,31.67,31.65,31.68,31.68,31.67,31.67,31.68,31.68,31.66,31.67,31.69,31.67,31.68,31.68,31.68,31.68,31.67,31.69,31.68,31.68,31.68,31.68,31.68,31.68,31.68,31.68,31.68,31.68,31.68,31.68,31.68,31.69,31.68,31.69,31.69,31.69,31.68,31.68,31.68,31.68,31.69,31.69,31.68,31.69,31.69,31.69,31.69,31.69,31.69,31.69,31.69,31.69,31.69,31.69,31.69,31.70,31.70,31.69,31.69,31.70,31.69,31.69,31.69,31.70,31.69,31.69,31.70,31.69,31.69,31.70,31.70,31.69,31.70,31.70,31.70,31.69,31.70,31.69,31.69,31.69,31.69,31.70,31.69,31.70,31.69,31.69,31.69,31.70,31.69,31.69,31.69,31.68,31.69,31.69,31.69,31.70,31.68,31.68,31.68,31.69,31.70,31.69,31.69,31.68,31.68,31.68,31.70,31.70,31.69,31.70,31.69,31.69,31.69,31.69,31.68,31.69,31.69,31.69,31.69,31.70,31.70,31.69,31.70,31.69,31.68,31.68,31.69,31.69,31.69,31.70,31.69,31.70,31.69,31.68,31.68,31.68,31.68,31.67,31.67,31.67,31.67,31.68,31.68,31.68,31.68,31.69,31.69,31.69,31.69,31.68,31.69,31.68,31.69,31.68,31.69,31.67,31.68,31.68,31.68,31.69,31.67,31.68,31.68,31.69,31.68,31.69,31.67,31.67,31.68,31.68,31.68,31.69,31.68,31.69,31.68,31.69,31.69,31.68,31.69,31.68,31.69,31.69,31.69,31.69,31.68,31.69,31.68,31.68,31.68,31.68,31.68,31.68,31.68,31.68,31.69,31.69,31.69,31.68,31.69,31.69,31.68,31.68,31.68,31.68,31.69,31.68,31.69,31.68,31.69,31.69,31.68,31.68,31.68,31.69,31.69,31.69,31.69,31.69,31.69,31.69,31.68,31.68,31.68,31.68,31.69,31.69,31.69,31.69,31.69,31.69,31.69,31.69,31.69,31.69,31.69,31.69,31.69,31.69,31.69,31.69,31.69,31.69,31.69,31.69,31.69,31.69,31.68,31.69,31.69,31.69,31.69,31.69,31.69,31.69,31.69,31.69,31.69,31.69,31.69,31.69,31.69,31.69,31.69,31.69,31.69,31.69,31.69,31.69,31.70,31.69,31.70,31.69,31.70,31.70,31.69,31.69,31.70,31.70,31.69,31.69,31.69,31.70,31.70,31.70,31.70,31.70,31.69,31.70,31.69,31.69,31.69,31.69,31.69,31.69,31.69,31.69,31.69,31.69,31.69,31.69,31.69,31.69,31.69,31.69,31.69,31.69,31.69,31.70,31.69,31.69,31.70,31.69,31.69,31.69,31.69,31.69,31.69,31.69,31.70,31.70,31.69,31.69,31.68,31.69,31.69,31.69,31.70,31.70,31.69,31.70,31.70,31.70,31.69,31.69,31.69,31.69,31.69,31.69,31.69,31.69,31.69,31.69,31.69,31.69,31.69,31.69,31.69,31.70,31.69,31.69,31.70,19.43,13.72,12.70,10.32,8.69,6.70,4.24,2.62,0.77,2.99,4.80,7.73,9.03,10.83,14.16,14.74,19.55,20.30,21.99,23.62,23.54,24.15,22.07,24.19,23.52,24.89,24.52,25.85,25.92,27.33,26.77,28.11,28.21,27.00,27.75,29.25,28.78,27.89,29.07,29.63,29.96,29.52,30.15,30.51,30.48,30.34,30.83,30.77,30.47,30.84,30.66,30.58,30.20,30.36,30.16,29.65,29.78,29.68,29.01,28.82,28.85,28.37,27.42,27.78,27.13,26.51,26.67,26.68,26.18,25.55,26.15,26.33,25.15,24.91,26.23,25.15,26.35,27.38,27.26,28.24,28.43,27.73,28.88,29.44,28.30,28.25,29.49,29.67,30.07,29.51,28.38,29.51,29.78,28.86,28.64,29.93,29.60,28.59,29.10,29.81,29.12,28.85,29.50,29.75,29.90,29.39,29.88,30.08,29.18,29.00,28.18,27.25,28.64,28.41,27.48,27.58,28.39,28.01,27.45,28.37,28.61,27.65,27.95,28.49,28.78,29.30,29.15,29.68,30.23,30.16,29.36,29.28,29.85,29.59,28.96,29.48,29.96,29.27,28.95,29.89,29.75,29.18,29.35,29.99,29.78,29.89,29.36,30.19,30.20,29.65,29.65,30.31,30.04,29.35,29.90,30.28,29.59,29.43,29.92,30.37,29.52,28.50,29.05,28.66,28.26,28.69,28.87,29.70,30.06,29.91,29.05,29.32,27.82,29.61,29.18,29.41,29.79,30.35,30.42,30.45,30.86,30.53,30.51,30.82,30.85,30.94,31.02,30.85,30.61,30.38,30.66,30.21,30.38,30.25,30.58,29.92,30.42,29.67,30.31,30.65,30.24,29.58,29.87,30.32,29.55,28.99,29.84,29.74,28.88,29.30,29.77,29.36,28.87,28.07,29.40,29.06,28.19,28.86,29.42,29.00,30.05,30.26,29.79,29.97,30.46,30.75,30.36,30.82,30.64,30.89,30.52,30.40,30.71,30.72,30.14,30.33,30.08,30.44,30.66,30.88,30.91,31.16,31.23,30.91,30.93,31.07,30.84,30.68,30.92,30.95,30.61,30.52,30.80,30.71,30.29,30.20,30.59,30.60,31.04,30.83,31.12,31.10,31.15,31.04,30.94,30.95,30.82,30.53,30.31,30.59,29.82,30.14,30.64,30.54,30.00,30.56,30.81,30.55,30.43,30.66,30.92,30.75,31.03,30.85,30.60,30.85,30.87,30.54,30.45,30.04,30.22,29.93,30.03,29.89,29.72,29.26,29.70,29.55,28.98,28.98,28.96,28.79,27.62,26.71,27.31,27.54,26.21,27.72,27.15,28.85,29.54],[31.61,31.63,31.63,31.61,31.61,31.59,31.59,31.59,31.61,31.62,31.60,31.63,31.62,31.64,31.64,31.62,31.61,31.59,31.60,31.60,31.59,31.59,31.59,31.59,31.53,31.54,31.45,31.44,31.50,31.50,31.54,31.57,31.58,31.59,31.60,31.61,31.61,31.64,31.63,31.63,31.62,31.61,31.58,31.59,31.57,31.52,31.50,31.55,31.59,31.59,31.54,31.54,31.54,31.54,31.48,31.57,31.58,31.59,31.58,31.60,31.58,31.60,31.62,31.62,31.63,31.64,31.63,31.62,31.64,31.63,31.64,31.63,31.61,31.61,31.59,31.59,31.57,31.55,31.54,31.53,31.56,31.49,31.44,31.46,31.41,31.35,31.37,31.38,31.28,31.35,31.27,31.29,31.22,31.32,31.28,31.42,31.35,31.34,31.27,31.48,31.39,31.44,31.48,31.49,31.51,31.54,31.54,31.52,31.55,31.59,31.59,31.58,31.60,31.59,31.60,31.59,31.61,31.61,31.58,31.62,31.63,31.64,31.63,31.64,31.63,31.63,31.64,31.64,31.63,31.63,31.63,31.63,31.63,31.63,31.63,31.62,31.62,31.62,31.62,31.62,31.64,31.64,31.63,31.63,31.64,31.63,31.62,31.63,31.64,31.63,31.64,31.64,31.64,31.63,31.64,31.62,31.62,31.63,31.60,31.62,31.63,31.62,31.63,31.64,31.63,31.63,31.64,31.64,31.64,31.64,31.64,31.64,31.64,31.65,31.65,31.64,31.65,31.65,31.64,31.63,31.65,31.65,31.65,31.67,31.65,31.66,31.66,31.66,31.65,31.67,31.67,31.67,31.66,31.66,31.67,31.65,31.66,31.65,31.67,31.66,31.67,31.67,31.65,31.66,31.67,31.67,31.66,31.67,31.68,31.67,31.66,31.67,31.68,31.67,31.68,31.68,31.68,31.68,31.67,31.68,31.67,31.68,31.68,31.68,31.67,31.68,31.67,31.68,31.68,31.68,31.68,31.69,31.68,31.68,31.68,31.69,31.69,31.68,31.68,31.68,31.68,31.68,31.69,31.68,31.68,31.69,31.69,31.68,31.68,31.69,31.69,31.69,31.69,31.69,31.69,31.69,31.69,31.70,31.69,31.69,31.69,31.69,31.69,31.69,31.69,31.69,31.69,31.69,31.70,31.69,31.69,31.70,31.70,31.69,31.70,31.70,31.69,31.69,31.69,31.69,31.68,31.68,31.69,31.70,31.69,31.70,31.69,31.68,31.69,31.69,31.68,31.69,31.68,31.68,31.68,31.69,31.68,31.69,31.68,31.68,31.67,31.68,31.69,31.69,31.68,31.68,31.67,31.68,31.69,31.69,31.69,31.69,31.68,31.68,31.68,31.68,31.67,31.69,31.68,31.68,31.69,31.69,31.69,31.69,31.69,31.68,31.67,31.67,31.68,31.68,31.68,31.69,31.69,31.69,31.68,31.68,31.68,31.67,31.67,31.67,31.67,31.67,31.67,31.67,31.67,31.68,31.68,31.68,31.68,31.69,31.69,31.68,31.68,31.68,31.69,31.67,31.69,31.67,31.68,31.68,31.68,31.69,31.68,31.68,31.68,31.69,31.68,31.69,31.68,31.68,31.68,31.68,31.68,31.69,31.68,31.69,31.68,31.69,31.69,31.68,31.68,31.68,31.69,31.68,31.69,31.68,31.68,31.69,31.68,31.68,31.68,31.68,31.68,31.68,31.69,31.68,31.69,31.69,31.69,31.68,31.69,31.69,31.68,31.68,31.68,31.68,31.68,31.69,31.69,31.69,31.69,31.69,31.69,31.68,31.68,31.69,31.68,31.69,31.69,31.69,31.69,31.68,31.68,31.68,31.68,31.68,31.69,31.69,31.69,31.69,31.69,31.69,31.69,31.69,31.69,31.69,31.69,31.69,31.68,31.69,31.69,31.69,31.69,31.69,31.69,31.68,31.70,31.68,31.68,31.69,31.69,31.69,31.69,31.69,31.68,31.69,31.69,31.69,31.69,31.69,31.69,31.69,31.69,31.69,31.69,31.69,31.69,31.69,31.69,31.69,31.69,31.69,31.69,31.69,31.69,31.69,31.69,31.69,31.70,31.69,31.69,31.69,31.69,31.69,31.69,31.70,31.69,31.69,31.69,31.69,31.69,31.69,31.69,31.69,31.69,31.69,31.69,31.69,31.69,31.70,31.69,31.69,31.69,31.69,31.69,31.69,31.69,31.69,31.69,31.69,31.69,31.69,31.70,31.68,31.69,31.67,31.69,31.69,31.69,31.69,31.69,31.69,31.68,31.68,31.68,31.69,31.69,31.69,31.69,31.69,31.69,31.69,31.69,31.70,31.69,31.68,31.69,31.68,31.69,31.69,31.69,31.69,31.69,31.69,31.69,31.69,31.69,31.69,31.69,31.69,31.69,31.69,31.69,22.83,18.52,17.25,14.62,11.62,10.57,7.45,6.00,2.62,0.79,3.57,6.13,7.67,8.96,11.16,13.05,17.23,18.31,20.76,22.48,22.79,23.30,21.31,22.97,22.40,23.02,22.92,24.77,25.83,27.29,26.51,27.76,28.38,27.05,27.74,29.01,28.58,27.81,28.95,29.38,29.63,29.54,30.04,30.20,30.27,30.26,30.77,30.67,30.51,30.76,30.61,30.54,30.32,30.30,30.11,29.70,29.85,29.52,28.92,28.71,28.66,28.12,27.35,27.61,26.97,26.21,26.30,26.64,26.13,25.07,25.96,25.70,24.26,24.15,25.37,24.30,25.57,26.91,26.94,27.94,28.25,27.52,28.79,29.39,28.31,28.26,29.33,29.60,30.14,29.69,28.39,29.40,29.80,28.95,28.49,29.81,29.76,28.59,29.05,29.79,29.22,28.69,29.59,29.67,29.88,29.16,29.79,29.96,28.87,28.95,28.12,27.29,28.72,28.39,27.27,27.54,28.33,27.97,26.86,28.15,28.36,27.65,27.36,28.37,28.85,29.14,28.91,29.54,30.12,30.17,29.28,29.32,29.78,29.61,28.89,29.59,30.07,29.45,29.13,30.01,29.94,29.14,29.41,30.13,29.85,29.91,29.37,30.07,30.15,29.39,29.56,30.25,29.98,29.49,30.16,30.39,29.59,29.43,30.17,30.36,29.60,28.23,29.25,28.60,28.00,28.83,28.56,29.72,29.99,29.80,28.74,29.17,27.98,29.34,29.33,29.49,30.03,30.43,30.45,30.39,30.77,30.46,30.57,30.77,30.80,30.92,30.93,30.76,30.63,30.48,30.65,30.30,30.33,30.08,30.45,30.06,30.43,29.87,30.36,30.67,30.42,29.67,30.12,30.45,29.73,28.96,29.92,29.98,28.87,29.05,29.94,29.69,28.79,28.51,29.55,29.02,28.18,28.74,29.56,29.18,30.21,30.29,29.69,30.17,30.44,30.76,30.32,30.78,30.67,30.85,30.56,30.43,30.77,30.74,30.32,30.33,30.15,30.46,30.70,30.92,30.92,31.11,31.18,30.96,30.90,31.06,30.80,30.74,30.91,30.93,30.63,30.62,30.80,30.72,30.34,30.41,30.61,30.68,31.00,30.82,31.09,31.07,31.11,30.96,30.93,30.96,30.84,30.61,30.58,30.61,30.07,30.30,30.69,30.54,30.25,30.61,30.77,30.59,30.48,30.66,30.91,30.79,31.00,30.88,30.68,30.87,30.95,30.59,30.49,30.16,30.32,29.96,30.02,29.90,29.68,29.23,29.59,29.61,28.86,28.82,29.00,28.76,27.30,26.64,27.27,27.35,25.98,27.47,27.26,28.48,29.05],[31.60,31.62,31.62,31.61,31.59,31.58,31.58,31.58,31.61,31.62,31.59,31.63,31.62,31.63,31.63,31.62,31.62,31.59,31.60,31.59,31.59,31.59,31.59,31.57,31.54,31.55,31.48,31.45,31.51,31.51,31.54,31.57,31.57,31.59,31.60,31.60,31.61,31.63,31.63,31.63,31.61,31.61,31.58,31.58,31.57,31.53,31.50,31.56,31.58,31.59,31.54,31.56,31.56,31.55,31.48,31.57,31.57,31.59,31.58,31.60,31.58,31.60,31.63,31.62,31.63,31.64,31.63,31.63,31.63,31.62,31.64,31.62,31.60,31.60,31.58,31.57,31.55,31.54,31.54,31.53,31.54,31.49,31.47,31.48,31.44,31.40,31.38,31.36,31.27,31.37,31.26,31.26,31.21,31.35,31.34,31.45,31.38,31.40,31.31,31.49,31.42,31.45,31.47,31.49,31.50,31.52,31.52,31.50,31.52,31.57,31.56,31.55,31.57,31.56,31.58,31.57,31.59,31.62,31.59,31.60,31.61,31.63,31.63,31.63,31.63,31.63,31.63,31.63,31.63,31.63,31.64,31.61,31.63,31.60,31.61,31.61,31.62,31.62,31.62,31.62,31.64,31.63,31.62,31.63,31.63,31.64,31.62,31.63,31.64,31.63,31.64,31.64,31.63,31.63,31.63,31.61,31.61,31.63,31.60,31.60,31.61,31.61,31.63,31.64,31.62,31.63,31.64,31.63,31.63,31.64,31.63,31.63,31.64,31.65,31.64,31.64,31.65,31.64,31.63,31.63,31.66,31.64,31.65,31.67,31.65,31.65,31.66,31.66,31.65,31.66,31.66,31.66,31.66,31.66,31.67,31.65,31.65,31.65,31.66,31.65,31.67,31.67,31.65,31.65,31.67,31.67,31.66,31.67,31.68,31.66,31.65,31.66,31.67,31.66,31.67,31.68,31.67,31.67,31.67,31.68,31.68,31.67,31.68,31.67,31.67,31.68,31.67,31.68,31.67,31.68,31.67,31.69,31.68,31.68,31.68,31.68,31.68,31.68,31.68,31.69,31.68,31.68,31.69,31.68,31.68,31.69,31.69,31.68,31.68,31.69,31.69,31.69,31.69,31.69,31.69,31.69,31.69,31.69,31.69,31.69,31.69,31.70,31.69,31.69,31.69,31.69,31.69,31.69,31.70,31.69,31.69,31.70,31.70,31.69,31.70,31.70,31.69,31.69,31.70,31.69,31.68,31.69,31.69,31.70,31.69,31.70,31.68,31.69,31.69,31.69,31.68,31.69,31.68,31.68,31.68,31.69,31.68,31.69,31.68,31.68,31.67,31.68,31.69,31.69,31.68,31.67,31.68,31.68,31.69,31.69,31.69,31.69,31.68,31.68,31.68,31.69,31.68,31.69,31.68,31.68,31.69,31.69,31.69,31.69,31.69,31.68,31.68,31.68,31.69,31.69,31.69,31.69,31.69,31.69,31.69,31.68,31.68,31.67,31.67,31.67,31.67,31.67,31.67,31.67,31.67,31.68,31.68,31.69,31.68,31.69,31.69,31.69,31.68,31.68,31.69,31.67,31.69,31.67,31.68,31.68,31.68,31.69,31.68,31.68,31.68,31.69,31.68,31.69,31.67,31.67,31.68,31.68,31.68,31.69,31.68,31.68,31.68,31.69,31.69,31.68,31.68,31.68,31.69,31.68,31.68,31.68,31.68,31.69,31.68,31.67,31.68,31.68,31.68,31.69,31.68,31.68,31.69,31.68,31.69,31.67,31.69,31.69,31.68,31.68,31.68,31.68,31.68,31.68,31.69,31.68,31.68,31.68,31.68,31.68,31.68,31.69,31.68,31.69,31.68,31.69,31.69,31.68,31.68,31.68,31.68,31.68,31.69,31.69,31.69,31.68,31.69,31.69,31.68,31.68,31.69,31.69,31.69,31.69,31.68,31.69,31.68,31.69,31.69,31.68,31.68,31.68,31.69,31.68,31.68,31.68,31.69,31.69,31.68,31.69,31.68,31.69,31.69,31.68,31.69,31.69,31.69,31.69,31.69,31.69,31.69,31.69,31.69,31.69,31.70,31.69,31.69,31.69,31.69,31.69,31.70,31.69,31.69,31.69,31.69,31.69,31.69,31.69,31.69,31.69,31.70,31.69,31.69,31.69,31.69,31.69,31.69,31.69,31.69,31.69,31.68,31.69,31.69,31.69,31.69,31.69,31.69,31.69,31.69,31.69,31.69,31.69,31.69,31.68,31.69,31.69,31.69,31.68,31.70,31.68,31.69,31.66,31.69,31.69,31.69,31.69,31.69,31.69,31.67,31.68,31.68,31.68,31.68,31.69,31.69,31.70,31.69,31.69,31.69,31.70,31.69,31.68,31.68,31.68,31.69,31.69,31.69,31.69,31.69,31.69,31.69,31.69,31.69,31.69,31.69,31.69,31.69,31.69,31.70,22.37,19.49,18.16,15.34,12.47,11.42,7.93,7.49,4.25,2.60,0.78,3.29,5.13,7.72,9.57,11.12,14.16,17.17,19.29,21.40,21.49,22.37,20.36,22.63,21.93,22.33,22.05,24.63,24.27,26.53,25.17,26.83,27.64,25.88,26.53,28.39,27.84,27.05,28.04,28.90,29.16,28.85,29.68,30.02,29.86,29.96,30.66,30.49,30.17,30.61,30.42,30.17,29.89,29.84,29.57,29.15,29.26,28.59,28.03,27.96,28.00,27.22,26.43,26.77,26.17,24.72,25.05,25.05,24.50,23.51,24.13,24.48,22.98,23.07,24.36,24.36,24.98,26.42,26.10,27.70,27.72,26.70,28.07,28.87,27.61,27.62,28.75,29.21,29.73,29.43,27.92,28.92,29.53,28.42,27.93,29.39,29.26,28.07,28.55,29.24,28.76,28.11,29.00,29.36,29.56,28.70,29.50,29.65,28.58,28.43,27.36,26.34,28.10,27.65,26.07,26.68,27.79,27.35,25.93,27.55,27.96,26.98,27.14,28.17,28.41,28.87,28.66,29.38,29.99,29.93,29.14,29.02,29.68,29.38,28.57,29.39,29.76,29.06,28.49,29.59,29.76,28.62,29.02,29.90,29.69,29.75,28.93,29.98,30.04,29.01,29.32,30.04,29.64,29.01,29.78,30.08,29.22,29.07,30.00,30.30,29.56,28.16,29.21,28.81,28.52,29.16,29.03,29.80,30.20,30.03,29.12,29.45,28.42,29.54,29.48,29.68,30.03,30.48,30.46,30.34,30.78,30.48,30.57,30.82,30.85,30.95,31.01,30.81,30.65,30.50,30.68,30.25,30.32,30.10,30.55,30.01,30.50,29.99,30.39,30.74,30.52,29.97,30.22,30.48,29.98,29.27,29.91,30.01,28.87,28.98,29.81,29.68,28.76,28.36,29.25,28.87,27.93,28.62,29.23,28.98,29.91,30.07,29.40,29.84,30.28,30.67,30.20,30.69,30.45,30.73,30.36,30.24,30.60,30.61,30.10,30.21,29.90,30.27,30.55,30.73,30.82,31.06,31.14,30.86,30.84,30.99,30.74,30.60,30.86,30.90,30.55,30.52,30.80,30.74,30.30,30.37,30.64,30.67,30.98,30.74,31.05,31.06,31.07,30.98,30.95,30.92,30.81,30.61,30.44,30.53,29.98,30.14,30.64,30.47,29.95,30.47,30.72,30.43,30.33,30.51,30.85,30.73,30.93,30.73,30.54,30.76,30.80,30.42,30.38,29.87,30.13,29.83,29.82,29.62,29.52,28.89,29.04,29.31,28.36,28.32,28.64,28.44,26.69,26.06,27.08,27.03,25.75,27.24,27.43,28.54,29.20],[31.59,31.61,31.63,31.62,31.60,31.60,31.58,31.59,31.60,31.61,31.60,31.63,31.62,31.64,31.63,31.63,31.62,31.60,31.61,31.60,31.60,31.59,31.58,31.58,31.55,31.57,31.51,31.48,31.52,31.51,31.55,31.57,31.58,31.59,31.60,31.60,31.61,31.64,31.64,31.64,31.61,31.60,31.58,31.58,31.57,31.56,31.51,31.56,31.59,31.60,31.55,31.56,31.57,31.56,31.53,31.58,31.58,31.60,31.59,31.61,31.59,31.60,31.63,31.62,31.64,31.64,31.64,31.63,31.64,31.62,31.65,31.62,31.60,31.59,31.59,31.58,31.56,31.56,31.55,31.54,31.56,31.51,31.48,31.48,31.46,31.42,31.39,31.41,31.28,31.38,31.28,31.27,31.22,31.36,31.34,31.44,31.39,31.39,31.33,31.50,31.45,31.47,31.49,31.52,31.52,31.54,31.54,31.54,31.55,31.59,31.58,31.57,31.60,31.58,31.59,31.58,31.60,31.62,31.59,31.60,31.61,31.63,31.64,31.63,31.63,31.64,31.63,31.64,31.63,31.63,31.63,31.60,31.62,31.61,31.62,31.62,31.61,31.60,31.62,31.62,31.64,31.64,31.63,31.62,31.64,31.63,31.63,31.64,31.64,31.63,31.64,31.64,31.63,31.63,31.64,31.61,31.61,31.61,31.59,31.59,31.61,31.61,31.62,31.63,31.61,31.62,31.64,31.61,31.63,31.63,31.62,31.62,31.64,31.65,31.63,31.63,31.64,31.65,31.62,31.62,31.65,31.63,31.65,31.66,31.66,31.65,31.65,31.65,31.64,31.66,31.65,31.66,31.66,31.65,31.66,31.64,31.63,31.62,31.65,31.63,31.66,31.66,31.64,31.63,31.66,31.66,31.65,31.66,31.67,31.66,31.63,31.65,31.67,31.66,31.67,31.67,31.67,31.66,31.67,31.68,31.67,31.67,31.67,31.67,31.66,31.67,31.67,31.67,31.67,31.68,31.67,31.68,31.67,31.67,31.68,31.68,31.68,31.68,31.68,31.68,31.67,31.68,31.69,31.68,31.67,31.69,31.69,31.68,31.68,31.69,31.69,31.69,31.69,31.69,31.69,31.69,31.69,31.70,31.69,31.69,31.69,31.70,31.68,31.68,31.69,31.69,31.69,31.69,31.70,31.69,31.69,31.70,31.70,31.69,31.70,31.70,31.69,31.69,31.70,31.69,31.69,31.69,31.69,31.70,31.70,31.70,31.68,31.68,31.69,31.70,31.69,31.69,31.69,31.68,31.69,31.69,31.69,31.70,31.68,31.68,31.67,31.68,31.69,31.69,31.68,31.67,31.68,31.68,31.69,31.70,31.69,31.69,31.68,31.68,31.68,31.69,31.68,31.69,31.69,31.69,31.69,31.69,31.70,31.69,31.69,31.69,31.68,31.69,31.69,31.69,31.69,31.70,31.69,31.70,31.69,31.68,31.69,31.68,31.68,31.68,31.68,31.67,31.68,31.67,31.67,31.68,31.68,31.69,31.69,31.69,31.70,31.69,31.68,31.68,31.69,31.68,31.69,31.67,31.68,31.67,31.68,31.69,31.67,31.67,31.68,31.69,31.68,31.69,31.68,31.68,31.68,31.69,31.68,31.69,31.68,31.69,31.69,31.69,31.69,31.69,31.69,31.68,31.69,31.69,31.69,31.69,31.69,31.69,31.68,31.68,31.68,31.68,31.68,31.69,31.68,31.68,31.69,31.69,31.69,31.68,31.69,31.69,31.69,31.68,31.68,31.69,31.69,31.69,31.69,31.69,31.69,31.69,31.68,31.68,31.68,31.69,31.68,31.69,31.69,31.69,31.69,31.69,31.68,31.68,31.68,31.68,31.69,31.69,31.69,31.69,31.69,31.69,31.69,31.69,31.69,31.69,31.69,31.69,31.68,31.69,31.69,31.69,31.69,31.69,31.69,31.68,31.69,31.68,31.68,31.69,31.69,31.69,31.68,31.69,31.69,31.69,31.69,31.69,31.69,31.68,31.69,31.69,31.69,31.69,31.69,31.68,31.69,31.69,31.69,31.69,31.69,31.69,31.69,31.69,31.69,31.69,31.69,31.69,31.70,31.69,31.69,31.68,31.69,31.69,31.69,31.69,31.69,31.69,31.69,31.69,31.69,31.69,31.69,31.69,31.69,31.69,31.69,31.68,31.69,31.69,31.69,31.69,31.69,31.69,31.69,31.68,31.69,31.68,31.69,31.69,31.69,31.68,31.70,31.68,31.69,31.66,31.68,31.69,31.69,31.69,31.69,31.69,31.67,31.68,31.67,31.68,31.68,31.69,31.69,31.69,31.69,31.69,31.69,31.70,31.69,31.68,31.68,31.68,31.69,31.69,31.69,31.69,31.69,31.69,31.69,31.69,31.69,31.69,31.69,31.69,31.69,31.69,31.69,24.02,21.35,19.87,17.60,15.56,13.64,11.18,10.69,7.50,5.00,2.27,0.77,3.16,5.21,7.48,10.17,11.25,14.38,16.88,18.48,19.81,20.47,18.71,20.76,19.15,20.15,20.48,23.13,22.53,25.51,24.44,26.51,26.74,25.39,25.86,27.60,27.04,26.48,27.57,28.53,28.86,28.52,29.34,29.74,29.74,29.53,30.39,30.46,30.03,30.62,30.37,30.16,29.70,29.79,29.32,28.77,28.83,28.29,27.83,27.69,27.44,27.00,26.38,26.27,25.34,24.89,25.34,24.87,24.31,22.82,23.78,23.53,21.60,23.12,23.88,23.53,24.00,25.11,25.00,26.53,27.11,25.99,27.25,28.11,27.20,27.15,28.08,28.48,29.35,29.08,27.31,28.26,29.12,28.12,27.29,29.03,28.84,27.69,27.91,28.74,28.33,27.62,28.66,29.00,29.17,28.35,29.20,29.14,28.15,28.33,27.35,26.21,28.05,27.41,25.72,26.43,27.32,27.19,25.67,26.96,27.84,25.97,26.37,27.49,27.85,28.42,28.11,29.01,29.73,29.70,28.52,28.58,29.45,28.84,28.38,28.87,29.45,28.72,28.53,29.29,29.38,28.43,28.68,29.67,29.42,29.54,28.98,29.98,29.92,29.01,29.48,30.08,29.79,29.15,29.97,30.17,29.26,29.15,30.15,30.30,29.36,27.98,29.06,28.72,28.05,28.77,28.66,29.68,29.95,29.65,28.65,28.91,27.45,29.29,29.03,29.56,29.96,30.47,30.40,30.22,30.75,30.40,30.52,30.80,30.84,30.92,30.95,30.79,30.62,30.48,30.69,30.26,30.21,29.94,30.41,29.88,30.40,29.77,30.35,30.72,30.52,29.88,30.11,30.48,29.94,29.15,29.88,30.17,28.97,29.04,29.98,29.97,28.92,28.04,29.45,29.27,27.96,28.27,29.39,28.95,30.19,30.18,29.57,30.01,30.23,30.69,30.10,30.68,30.52,30.72,30.30,30.14,30.50,30.51,29.91,30.03,29.79,30.24,30.55,30.79,30.83,31.05,31.13,30.83,30.83,30.98,30.71,30.55,30.89,30.91,30.50,30.53,30.80,30.71,30.29,30.41,30.66,30.67,30.97,30.71,31.04,31.04,31.04,30.98,30.92,30.93,30.84,30.65,30.47,30.60,30.10,30.26,30.64,30.58,30.15,30.45,30.80,30.57,30.27,30.49,30.87,30.70,30.90,30.83,30.52,30.79,30.91,30.43,30.36,29.88,30.02,29.62,29.63,29.49,29.55,28.65,29.12,29.43,28.55,28.16,28.64,28.31,26.64,25.78,26.89,27.13,25.24,27.07,27.16,27.97,29.31],[31.59,31.61,31.62,31.61,31.59,31.59,31.58,31.58,31.60,31.61,31.59,31.63,31.63,31.64,31.63,31.62,31.62,31.61,31.61,31.60,31.60,31.59,31.58,31.58,31.56,31.55,31.47,31.46,31.54,31.52,31.53,31.57,31.58,31.60,31.60,31.60,31.61,31.63,31.63,31.63,31.61,31.60,31.58,31.59,31.58,31.56,31.51,31.58,31.60,31.61,31.55,31.55,31.57,31.57,31.53,31.58,31.59,31.61,31.60,31.61,31.59,31.60,31.63,31.62,31.64,31.64,31.63,31.63,31.63,31.62,31.64,31.61,31.60,31.59,31.59,31.57,31.54,31.55,31.54,31.53,31.55,31.50,31.47,31.48,31.45,31.43,31.38,31.38,31.26,31.34,31.23,31.25,31.20,31.33,31.31,31.40,31.32,31.40,31.33,31.49,31.42,31.45,31.48,31.49,31.49,31.52,31.53,31.52,31.52,31.57,31.55,31.55,31.58,31.56,31.58,31.57,31.60,31.60,31.59,31.60,31.60,31.62,31.63,31.63,31.63,31.63,31.63,31.64,31.63,31.63,31.63,31.60,31.61,31.60,31.61,31.62,31.61,31.60,31.62,31.62,31.64,31.64,31.63,31.62,31.63,31.63,31.63,31.64,31.64,31.63,31.64,31.64,31.63,31.62,31.63,31.61,31.61,31.62,31.60,31.60,31.61,31.62,31.63,31.64,31.62,31.63,31.64,31.63,31.64,31.63,31.63,31.64,31.65,31.65,31.64,31.65,31.65,31.65,31.64,31.64,31.66,31.65,31.66,31.67,31.66,31.66,31.67,31.66,31.65,31.67,31.66,31.66,31.66,31.65,31.67,31.65,31.63,31.63,31.65,31.64,31.67,31.67,31.66,31.63,31.67,31.67,31.65,31.67,31.68,31.66,31.63,31.67,31.68,31.67,31.68,31.68,31.67,31.67,31.67,31.68,31.68,31.67,31.68,31.67,31.66,31.68,31.67,31.68,31.68,31.68,31.67,31.68,31.68,31.67,31.68,31.68,31.68,31.68,31.68,31.68,31.68,31.68,31.68,31.68,31.68,31.69,31.69,31.69,31.69,31.69,31.69,31.69,31.69,31.69,31.69,31.69,31.69,31.69,31.69,31.69,31.69,31.70,31.69,31.69,31.69,31.69,31.69,31.69,31.69,31.70,31.69,31.70,31.70,31.69,31.70,31.70,31.69,31.69,31.70,31.69,31.68,31.69,31.69,31.70,31.70,31.69,31.68,31.68,31.69,31.69,31.68,31.69,31.68,31.68,31.68,31.69,31.68,31.69,31.68,31.68,31.67,31.68,31.69,31.69,31.68,31.67,31.68,31.68,31.69,31.70,31.69,31.69,31.68,31.68,31.68,31.69,31.68,31.69,31.68,31.69,31.69,31.69,31.70,31.69,31.69,31.69,31.68,31.68,31.68,31.69,31.69,31.69,31.69,31.69,31.69,31.68,31.68,31.68,31.67,31.67,31.67,31.66,31.67,31.67,31.67,31.68,31.68,31.69,31.68,31.69,31.69,31.68,31.68,31.68,31.69,31.68,31.69,31.68,31.68,31.68,31.68,31.69,31.67,31.67,31.68,31.69,31.68,31.69,31.68,31.68,31.68,31.69,31.68,31.69,31.68,31.69,31.68,31.69,31.69,31.69,31.69,31.68,31.69,31.69,31.69,31.68,31.69,31.69,31.69,31.68,31.68,31.68,31.68,31.69,31.69,31.68,31.69,31.68,31.69,31.68,31.69,31.69,31.69,31.68,31.69,31.68,31.69,31.69,31.69,31.69,31.69,31.69,31.68,31.68,31.69,31.69,31.69,31.69,31.69,31.70,31.69,31.69,31.68,31.68,31.69,31.68,31.69,31.69,31.69,31.69,31.69,31.69,31.69,31.69,31.69,31.69,31.69,31.69,31.69,31.69,31.69,31.69,31.69,31.69,31.68,31.68,31.69,31.68,31.68,31.69,31.69,31.69,31.69,31.69,31.68,31.69,31.69,31.69,31.69,31.68,31.69,31.69,31.69,31.69,31.69,31.69,31.69,31.69,31.69,31.69,31.69,31.69,31.69,31.69,31.69,31.69,31.69,31.69,31.69,31.69,31.69,31.68,31.69,31.69,31.69,31.69,31.69,31.69,31.69,31.68,31.69,31.68,31.69,31.69,31.68,31.68,31.68,31.68,31.69,31.69,31.69,31.69,31.69,31.68,31.69,31.68,31.69,31.68,31.69,31.69,31.69,31.68,31.70,31.67,31.68,31.66,31.68,31.69,31.69,31.69,31.69,31.69,31.67,31.68,31.67,31.68,31.68,31.68,31.69,31.70,31.69,31.69,31.69,31.70,31.68,31.68,31.68,31.68,31.69,31.69,31.69,31.69,31.69,31.69,31.68,31.69,31.69,31.68,31.69,31.69,31.68,31.69,31.69,24.61,22.74,21.94,20.59,17.86,15.41,11.91,10.71,8.11,6.83,4.26,2.15,0.77,2.99,4.76,6.99,7.78,10.94,12.97,15.42,17.24,18.90,16.23,20.14,16.93,19.16,19.32,22.09,21.66,24.38,23.06,25.47,26.08,23.92,25.43,26.64,26.47,25.74,26.93,28.07,28.29,27.70,29.06,29.42,29.34,29.32,30.01,30.30,29.75,30.34,29.95,29.67,29.23,29.17,28.81,28.45,28.45,27.82,27.08,27.10,27.00,26.20,25.47,25.50,24.21,23.69,23.98,23.42,23.03,21.95,23.60,22.80,21.09,23.19,23.90,23.28,23.13,24.94,24.32,26.35,26.71,24.84,26.87,27.90,26.91,26.72,27.87,28.27,28.85,28.80,27.15,27.91,28.87,27.79,27.21,28.68,28.38,26.84,27.43,28.34,28.02,27.01,28.26,28.56,28.95,27.84,28.95,29.06,27.58,27.56,26.27,26.26,27.29,26.65,25.50,26.06,27.03,26.19,25.21,26.82,27.57,25.85,26.25,27.45,27.76,28.51,28.14,29.15,29.82,29.80,28.86,28.63,29.42,29.06,28.15,28.86,29.27,28.46,27.89,29.03,29.35,28.16,28.45,29.36,29.33,29.42,28.47,29.84,29.85,28.27,28.70,29.83,29.06,28.62,29.42,29.87,28.74,28.73,29.86,30.11,29.07,28.03,29.01,28.82,28.34,29.02,28.91,29.73,30.06,29.81,29.06,29.21,27.97,29.39,28.84,29.51,29.84,30.39,30.30,30.19,30.64,30.34,30.49,30.72,30.80,30.85,30.87,30.76,30.58,30.46,30.61,30.18,30.20,29.92,30.37,30.00,30.41,29.93,30.37,30.68,30.49,29.97,30.08,30.38,29.99,29.18,29.81,30.09,29.11,28.93,29.70,29.82,29.15,27.92,29.03,28.95,27.71,28.19,28.67,28.46,29.86,29.88,28.88,29.49,30.06,30.52,30.00,30.53,30.37,30.60,30.13,30.04,30.43,30.30,29.69,29.87,29.64,30.14,30.41,30.65,30.73,31.00,31.08,30.67,30.68,30.87,30.52,30.45,30.74,30.76,30.36,30.35,30.66,30.60,30.17,30.29,30.57,30.56,30.86,30.57,30.94,30.95,30.92,30.90,30.85,30.81,30.74,30.59,30.33,30.48,30.01,30.10,30.48,30.36,29.86,30.28,30.60,30.37,30.11,30.33,30.74,30.57,30.80,30.69,30.37,30.65,30.73,30.25,30.24,29.68,29.95,29.61,29.57,29.08,29.21,28.42,28.55,28.94,28.17,27.97,27.90,27.57,26.71,25.12,26.20,26.98,25.64,27.12,27.22,27.91,29.20],[31.61,31.62,31.63,31.61,31.60,31.59,31.59,31.58,31.60,31.60,31.60,31.63,31.62,31.64,31.63,31.62,31.62,31.61,31.61,31.60,31.59,31.59,31.58,31.58,31.54,31.56,31.50,31.48,31.51,31.52,31.55,31.57,31.58,31.59,31.59,31.60,31.61,31.63,31.64,31.64,31.61,31.60,31.58,31.57,31.58,31.56,31.53,31.58,31.59,31.60,31.56,31.56,31.57,31.56,31.52,31.58,31.59,31.60,31.59,31.60,31.60,31.62,31.64,31.62,31.64,31.65,31.64,31.63,31.64,31.62,31.65,31.62,31.60,31.59,31.59,31.58,31.55,31.55,31.54,31.53,31.54,31.48,31.47,31.48,31.44,31.43,31.39,31.37,31.30,31.32,31.30,31.28,31.21,31.32,31.32,31.38,31.36,31.39,31.29,31.46,31.42,31.45,31.47,31.49,31.48,31.51,31.53,31.51,31.52,31.58,31.52,31.55,31.58,31.56,31.58,31.57,31.60,31.61,31.59,31.60,31.62,31.62,31.64,31.63,31.63,31.64,31.63,31.64,31.64,31.63,31.63,31.62,31.62,31.62,31.62,31.62,31.62,31.61,31.62,31.63,31.64,31.64,31.63,31.62,31.64,31.63,31.63,31.64,31.64,31.64,31.65,31.64,31.64,31.63,31.64,31.62,31.62,31.61,31.60,31.60,31.61,31.61,31.63,31.64,31.63,31.64,31.64,31.63,31.64,31.64,31.63,31.64,31.64,31.65,31.64,31.64,31.65,31.66,31.65,31.63,31.66,31.65,31.66,31.67,31.67,31.66,31.66,31.66,31.66,31.67,31.66,31.66,31.66,31.66,31.66,31.65,31.65,31.63,31.66,31.65,31.66,31.67,31.65,31.65,31.67,31.67,31.66,31.67,31.67,31.66,31.66,31.67,31.68,31.67,31.68,31.68,31.67,31.67,31.68,31.69,31.68,31.68,31.68,31.68,31.67,31.69,31.68,31.68,31.69,31.68,31.68,31.69,31.69,31.68,31.69,31.69,31.69,31.69,31.68,31.69,31.68,31.69,31.69,31.69,31.68,31.69,31.69,31.69,31.69,31.70,31.70,31.69,31.70,31.70,31.69,31.69,31.70,31.70,31.69,31.70,31.69,31.70,31.68,31.69,31.70,31.69,31.69,31.69,31.69,31.69,31.69,31.70,31.70,31.69,31.70,31.70,31.70,31.69,31.70,31.69,31.69,31.69,31.69,31.70,31.70,31.70,31.69,31.68,31.69,31.70,31.69,31.69,31.68,31.68,31.68,31.69,31.68,31.69,31.68,31.68,31.67,31.68,31.69,31.69,31.68,31.67,31.68,31.68,31.69,31.69,31.69,31.69,31.68,31.68,31.68,31.69,31.68,31.69,31.69,31.69,31.69,31.69,31.69,31.69,31.69,31.69,31.68,31.68,31.69,31.69,31.69,31.70,31.69,31.69,31.69,31.68,31.68,31.68,31.67,31.67,31.67,31.67,31.67,31.67,31.67,31.68,31.67,31.69,31.69,31.69,31.69,31.69,31.68,31.68,31.69,31.68,31.68,31.67,31.68,31.67,31.68,31.68,31.66,31.67,31.68,31.69,31.68,31.69,31.68,31.68,31.68,31.69,31.68,31.69,31.69,31.69,31.69,31.69,31.69,31.69,31.69,31.69,31.69,31.69,31.69,31.69,31.69,31.69,31.68,31.68,31.68,31.68,31.69,31.69,31.69,31.69,31.69,31.69,31.69,31.68,31.69,31.69,31.69,31.68,31.69,31.69,31.69,31.69,31.70,31.69,31.70,31.69,31.69,31.68,31.69,31.69,31.69,31.69,31.69,31.70,31.69,31.69,31.68,31.68,31.68,31.69,31.69,31.69,31.70,31.69,31.69,31.69,31.69,31.69,31.69,31.69,31.69,31.69,31.69,31.70,31.69,31.69,31.69,31.69,31.69,31.69,31.69,31.69,31.68,31.69,31.70,31.69,31.69,31.70,31.69,31.69,31.69,31.69,31.69,31.69,31.69,31.69,31.69,31.69,31.69,31.69,31.70,31.69,31.70,31.70,31.69,31.69,31.70,31.69,31.70,31.69,31.69,31.69,31.70,31.70,31.70,31.69,31.69,31.69,31.69,31.70,31.69,31.70,31.69,31.70,31.70,31.69,31.69,31.70,31.69,31.69,31.69,31.69,31.69,31.70,31.69,31.69,31.69,31.69,31.69,31.69,31.69,31.68,31.69,31.70,31.69,31.69,31.70,31.68,31.69,31.68,31.68,31.69,31.69,31.69,31.70,31.70,31.68,31.69,31.67,31.69,31.68,31.69,31.69,31.70,31.69,31.69,31.70,31.70,31.69,31.68,31.69,31.68,31.69,31.69,31.69,31.69,31.69,31.69,31.69,31.69,31.69,31.69,31.70,31.69,31.69,31.69,31.70,25.54,23.80,22.76,21.39,19.47,17.76,13.98,14.35,10.72,9.35,7.86,4.52,2.55,0.77,2.67,4.19,5.38,8.00,9.69,11.83,14.43,17.18,12.92,16.78,14.58,17.89,18.82,21.55,21.55,24.43,21.92,25.33,25.70,23.86,25.01,26.74,26.89,25.31,26.73,28.26,28.54,27.68,29.03,29.66,29.59,29.36,30.25,30.23,29.86,30.40,29.98,29.85,29.60,29.11,28.71,28.40,28.53,27.81,27.03,27.01,26.99,26.00,25.35,25.56,24.31,23.21,23.74,23.63,22.66,21.20,22.77,22.72,20.04,21.82,23.08,23.21,23.60,25.82,24.85,26.42,26.77,25.34,26.34,27.80,26.68,26.33,28.26,28.42,29.31,29.02,27.40,28.81,29.07,27.41,26.54,28.81,28.24,27.21,27.60,28.44,28.01,27.01,28.40,28.70,28.71,27.81,28.90,28.79,27.56,27.70,26.34,25.94,27.29,26.81,25.03,25.87,26.64,26.39,24.68,26.09,27.13,26.09,25.97,27.50,27.81,28.15,28.03,28.89,29.83,29.53,28.47,28.41,29.18,28.87,27.99,28.64,29.23,28.43,27.91,28.99,29.28,28.28,28.33,29.64,29.32,29.52,28.60,29.89,29.89,28.81,29.04,30.01,29.70,28.93,29.87,30.14,29.24,29.14,30.16,30.34,29.53,28.54,29.55,29.07,28.84,29.27,29.15,29.85,30.24,29.94,29.05,29.37,28.56,29.61,29.37,29.81,30.11,30.55,30.42,30.34,30.71,30.50,30.56,30.77,30.82,30.88,30.95,30.79,30.71,30.55,30.72,30.40,30.37,30.14,30.51,30.19,30.52,30.08,30.46,30.74,30.49,30.09,30.30,30.45,30.02,29.53,30.07,30.15,29.25,29.30,29.99,29.85,29.13,28.01,29.20,29.01,27.56,28.30,29.01,28.45,29.99,29.89,29.18,29.72,30.19,30.65,30.16,30.71,30.47,30.73,30.35,30.15,30.54,30.54,29.93,29.97,29.77,30.28,30.58,30.78,30.82,31.01,31.11,30.79,30.79,30.92,30.64,30.59,30.81,30.79,30.53,30.52,30.70,30.64,30.36,30.41,30.58,30.56,30.87,30.59,30.95,30.95,30.93,30.90,30.85,30.82,30.74,30.63,30.43,30.47,29.96,30.24,30.55,30.43,29.93,30.45,30.65,30.41,30.22,30.46,30.77,30.63,30.85,30.73,30.49,30.75,30.87,30.42,30.39,29.86,30.11,29.80,29.67,29.51,29.50,28.76,28.97,29.22,28.53,27.64,28.07,27.77,26.22,25.09,26.37,26.72,25.56,27.08,28.10,28.30,29.24],[31.61,31.62,31.62,31.61,31.61,31.60,31.59,31.60,31.62,31.61,31.61,31.63,31.62,31.64,31.63,31.62,31.62,31.61,31.62,31.60,31.60,31.59,31.59,31.59,31.55,31.57,31.51,31.49,31.54,31.53,31.56,31.59,31.58,31.60,31.60,31.61,31.61,31.63,31.64,31.64,31.62,31.60,31.59,31.59,31.59,31.58,31.54,31.58,31.61,31.61,31.57,31.58,31.58,31.56,31.53,31.59,31.60,31.61,31.61,31.61,31.61,31.62,31.64,31.62,31.64,31.64,31.64,31.64,31.64,31.62,31.64,31.61,31.60,31.60,31.60,31.59,31.56,31.56,31.55,31.55,31.54,31.50,31.50,31.49,31.46,31.47,31.40,31.40,31.32,31.33,31.31,31.31,31.27,31.34,31.33,31.41,31.40,31.42,31.33,31.47,31.46,31.47,31.49,31.51,31.50,31.52,31.53,31.53,31.52,31.58,31.52,31.55,31.58,31.56,31.59,31.58,31.60,31.61,31.59,31.61,31.62,31.61,31.63,31.63,31.62,31.63,31.63,31.64,31.63,31.62,31.62,31.61,31.62,31.61,31.61,31.61,31.61,31.61,31.62,31.62,31.63,31.64,31.63,31.62,31.63,31.63,31.62,31.63,31.64,31.63,31.64,31.64,31.63,31.63,31.63,31.61,31.61,31.60,31.60,31.59,31.61,31.60,31.63,31.63,31.63,31.63,31.64,31.64,31.64,31.64,31.64,31.64,31.64,31.65,31.65,31.64,31.64,31.66,31.64,31.62,31.65,31.65,31.65,31.67,31.67,31.65,31.66,31.65,31.65,31.66,31.65,31.66,31.66,31.65,31.66,31.64,31.62,31.62,31.66,31.62,31.66,31.67,31.64,31.63,31.66,31.66,31.64,31.66,31.67,31.65,31.66,31.65,31.67,31.66,31.67,31.67,31.67,31.66,31.68,31.69,31.68,31.68,31.68,31.68,31.66,31.69,31.67,31.68,31.69,31.68,31.68,31.69,31.69,31.68,31.69,31.69,31.69,31.68,31.69,31.69,31.68,31.69,31.69,31.69,31.68,31.70,31.69,31.69,31.69,31.70,31.70,31.69,31.70,31.70,31.69,31.69,31.70,31.70,31.69,31.70,31.69,31.70,31.69,31.69,31.70,31.69,31.70,31.69,31.70,31.70,31.69,31.70,31.70,31.70,31.70,31.70,31.69,31.69,31.70,31.69,31.69,31.69,31.69,31.70,31.70,31.70,31.69,31.69,31.69,31.70,31.69,31.69,31.68,31.68,31.68,31.69,31.68,31.69,31.68,31.68,31.67,31.68,31.69,31.69,31.68,31.67,31.68,31.68,31.69,31.69,31.69,31.69,31.68,31.68,31.68,31.68,31.68,31.69,31.69,31.69,31.69,31.69,31.69,31.69,31.69,31.69,31.68,31.68,31.69,31.69,31.69,31.70,31.69,31.69,31.69,31.68,31.68,31.68,31.67,31.67,31.67,31.66,31.67,31.67,31.67,31.68,31.68,31.69,31.69,31.69,31.69,31.69,31.68,31.68,31.69,31.68,31.68,31.67,31.68,31.67,31.68,31.68,31.66,31.67,31.68,31.69,31.68,31.69,31.68,31.68,31.68,31.69,31.68,31.69,31.68,31.69,31.69,31.69,31.69,31.69,31.69,31.68,31.69,31.69,31.69,31.69,31.69,31.69,31.68,31.69,31.68,31.68,31.68,31.69,31.69,31.69,31.69,31.69,31.69,31.68,31.69,31.69,31.68,31.68,31.69,31.68,31.69,31.69,31.69,31.69,31.69,31.69,31.68,31.68,31.69,31.69,31.69,31.69,31.69,31.69,31.70,31.68,31.68,31.68,31.68,31.69,31.69,31.69,31.69,31.69,31.69,31.69,31.69,31.69,31.69,31.69,31.69,31.69,31.69,31.70,31.69,31.69,31.69,31.69,31.69,31.68,31.69,31.68,31.68,31.69,31.70,31.69,31.69,31.69,31.69,31.69,31.69,31.69,31.69,31.69,31.69,31.69,31.69,31.69,31.69,31.68,31.70,31.69,31.69,31.69,31.69,31.69,31.69,31.69,31.69,31.69,31.69,31.69,31.70,31.69,31.70,31.68,31.69,31.69,31.69,31.69,31.69,31.69,31.69,31.69,31.69,31.69,31.69,31.69,31.69,31.69,31.69,31.68,31.69,31.69,31.69,31.69,31.69,31.69,31.69,31.68,31.68,31.68,31.69,31.70,31.69,31.69,31.70,31.68,31.69,31.67,31.68,31.69,31.69,31.69,31.69,31.70,31.68,31.68,31.67,31.69,31.68,31.69,31.69,31.70,31.69,31.69,31.69,31.70,31.69,31.68,31.68,31.68,31.69,31.69,31.69,31.69,31.69,31.69,31.69,31.69,31.69,31.69,31.69,31.69,31.69,31.69,31.70,26.94,25.05,25.18,24.07,21.08,19.80,17.33,17.35,12.82,10.21,7.66,6.20,4.70,2.42,0.77,2.55,3.82,5.92,7.84,10.28,12.04,13.24,12.53,14.12,13.93,14.39,16.40,19.90,19.45,23.38,21.71,24.02,25.45,22.12,22.89,26.30,25.95,24.50,25.55,27.85,28.54,27.16,28.58,29.26,29.18,28.94,29.97,30.17,29.37,30.31,29.80,29.73,29.25,28.76,28.76,28.31,28.21,27.67,26.87,26.87,26.54,25.59,24.99,25.13,23.29,22.21,23.59,23.23,21.08,21.39,22.72,22.06,20.06,22.67,23.31,22.72,23.41,25.08,23.92,25.93,26.71,24.32,25.96,27.29,26.55,25.92,27.82,28.11,29.02,28.58,26.42,28.31,28.36,27.41,26.37,28.66,27.86,27.10,27.17,27.91,28.09,27.06,28.19,28.54,28.99,27.84,28.87,29.15,27.79,27.79,26.39,25.93,27.04,26.60,25.15,25.51,26.74,26.32,24.42,26.63,27.51,25.86,26.32,27.72,28.01,28.43,28.16,29.13,29.67,29.71,28.81,28.69,29.42,29.03,28.22,28.75,29.35,28.58,28.08,28.92,29.39,28.45,28.52,29.60,29.37,29.62,28.76,29.84,29.85,28.96,29.10,30.06,29.67,29.22,29.99,30.25,29.48,29.47,30.30,30.41,29.64,29.18,29.66,29.30,29.13,29.48,29.29,29.89,30.27,29.94,29.13,29.51,28.65,29.73,29.65,29.97,30.26,30.61,30.53,30.44,30.75,30.55,30.62,30.77,30.82,30.85,30.94,30.83,30.68,30.62,30.72,30.47,30.45,30.25,30.51,30.27,30.53,30.19,30.51,30.75,30.52,30.16,30.37,30.50,30.08,29.70,30.24,30.22,29.54,29.48,30.17,30.04,29.42,28.49,29.54,29.32,27.88,28.53,29.45,28.85,30.03,29.95,29.36,29.99,30.15,30.62,30.16,30.72,30.52,30.74,30.39,30.20,30.57,30.61,30.04,30.04,29.86,30.31,30.62,30.79,30.83,30.96,31.06,30.83,30.80,30.93,30.68,30.66,30.82,30.82,30.63,30.58,30.70,30.69,30.52,30.48,30.63,30.62,30.87,30.66,30.91,30.90,30.87,30.87,30.84,30.84,30.71,30.62,30.49,30.50,30.10,30.34,30.63,30.42,30.13,30.49,30.67,30.41,30.26,30.51,30.78,30.67,30.85,30.78,30.58,30.76,30.89,30.46,30.45,29.95,30.16,29.82,29.75,29.51,29.55,28.90,29.04,29.35,28.67,27.78,28.35,28.27,26.71,25.40,26.64,26.95,25.63,27.58,27.83,28.51,29.23],[31.60,31.61,31.62,31.62,31.60,31.59,31.59,31.59,31.62,31.62,31.60,31.63,31.61,31.64,31.63,31.63,31.63,31.61,31.62,31.60,31.60,31.59,31.58,31.58,31.54,31.57,31.53,31.51,31.54,31.55,31.56,31.58,31.58,31.60,31.60,31.60,31.61,31.64,31.64,31.64,31.61,31.60,31.59,31.58,31.59,31.57,31.55,31.59,31.61,31.60,31.57,31.56,31.58,31.56,31.52,31.59,31.60,31.60,31.60,31.60,31.60,31.61,31.63,31.61,31.63,31.64,31.64,31.63,31.64,31.61,31.64,31.62,31.60,31.60,31.60,31.59,31.57,31.56,31.56,31.54,31.55,31.50,31.50,31.46,31.46,31.42,31.40,31.40,31.31,31.32,31.31,31.30,31.23,31.32,31.30,31.41,31.37,31.40,31.26,31.45,31.45,31.46,31.46,31.50,31.50,31.54,31.51,31.54,31.53,31.58,31.55,31.56,31.59,31.56,31.60,31.58,31.60,31.61,31.59,31.61,31.61,31.62,31.62,31.62,31.62,31.63,31.62,31.63,31.61,31.62,31.62,31.60,31.62,31.60,31.62,31.61,31.62,31.62,31.61,31.62,31.63,31.63,31.62,31.62,31.63,31.63,31.62,31.62,31.63,31.62,31.63,31.63,31.63,31.61,31.63,31.60,31.60,31.60,31.59,31.59,31.60,31.61,31.63,31.62,31.62,31.63,31.64,31.63,31.64,31.63,31.62,31.63,31.65,31.65,31.64,31.64,31.65,31.65,31.63,31.63,31.66,31.63,31.65,31.66,31.65,31.64,31.65,31.65,31.64,31.66,31.65,31.65,31.65,31.65,31.66,31.63,31.64,31.62,31.66,31.64,31.65,31.67,31.64,31.63,31.66,31.66,31.64,31.66,31.67,31.65,31.65,31.65,31.67,31.66,31.67,31.67,31.66,31.67,31.67,31.67,31.67,31.67,31.68,31.67,31.67,31.68,31.66,31.68,31.68,31.68,31.67,31.69,31.68,31.67,31.68,31.69,31.69,31.68,31.68,31.69,31.67,31.68,31.69,31.68,31.67,31.69,31.69,31.68,31.68,31.69,31.69,31.68,31.69,31.69,31.68,31.69,31.69,31.69,31.68,31.69,31.69,31.70,31.68,31.69,31.69,31.69,31.69,31.69,31.70,31.69,31.69,31.70,31.70,31.69,31.70,31.70,31.69,31.69,31.69,31.69,31.69,31.69,31.69,31.70,31.69,31.69,31.68,31.68,31.69,31.69,31.69,31.69,31.68,31.68,31.68,31.69,31.69,31.69,31.68,31.68,31.67,31.68,31.69,31.69,31.68,31.68,31.68,31.68,31.69,31.69,31.69,31.69,31.68,31.68,31.68,31.69,31.68,31.69,31.69,31.69,31.69,31.69,31.69,31.69,31.69,31.69,31.68,31.68,31.69,31.69,31.69,31.70,31.69,31.69,31.69,31.68,31.68,31.68,31.67,31.67,31.67,31.67,31.67,31.67,31.67,31.68,31.68,31.69,31.69,31.69,31.69,31.69,31.68,31.68,31.69,31.68,31.69,31.68,31.68,31.67,31.68,31.69,31.67,31.68,31.68,31.69,31.68,31.69,31.68,31.68,31.68,31.69,31.69,31.69,31.68,31.69,31.69,31.68,31.69,31.69,31.69,31.68,31.69,31.68,31.69,31.69,31.69,31.69,31.68,31.68,31.68,31.68,31.69,31.68,31.68,31.68,31.69,31.69,31.69,31.67,31.69,31.69,31.69,31.68,31.69,31.68,31.69,31.69,31.69,31.69,31.69,31.69,31.68,31.69,31.69,31.69,31.68,31.69,31.69,31.69,31.69,31.68,31.68,31.69,31.69,31.69,31.69,31.69,31.69,31.69,31.69,31.69,31.69,31.69,31.69,31.69,31.69,31.69,31.69,31.69,31.69,31.69,31.69,31.68,31.69,31.69,31.69,31.69,31.68,31.68,31.70,31.69,31.68,31.69,31.68,31.69,31.69,31.69,31.69,31.69,31.69,31.69,31.69,31.69,31.69,31.69,31.70,31.69,31.70,31.69,31.69,31.69,31.69,31.69,31.70,31.69,31.69,31.69,31.70,31.70,31.69,31.69,31.69,31.69,31.69,31.69,31.69,31.69,31.69,31.69,31.69,31.69,31.69,31.69,31.68,31.68,31.68,31.68,31.69,31.69,31.69,31.69,31.69,31.68,31.69,31.69,31.69,31.68,31.69,31.70,31.69,31.69,31.70,31.68,31.68,31.68,31.69,31.69,31.69,31.69,31.70,31.70,31.68,31.68,31.67,31.68,31.68,31.69,31.69,31.70,31.69,31.69,31.69,31.70,31.69,31.68,31.68,31.68,31.69,31.69,31.69,31.69,31.69,31.69,31.68,31.69,31.69,31.69,31.69,31.69,31.69,31.69,31.70,26.38,25.14,24.16,22.91,21.24,19.95,17.18,18.23,14.69,12.44,9.36,8.27,6.78,4.48,2.84,0.80,2.96,4.67,6.37,9.23,10.60,12.62,11.99,14.42,14.22,16.31,19.44,21.60,21.45,24.30,21.60,24.68,25.54,24.08,24.42,26.69,26.60,25.71,26.41,28.54,28.81,27.85,28.91,29.60,29.59,29.31,30.15,30.28,29.64,30.39,29.92,29.79,29.36,29.07,28.66,28.39,28.29,27.65,27.17,27.23,27.01,25.85,25.37,25.80,24.38,22.73,23.98,24.25,21.63,21.92,23.59,23.03,21.04,22.83,25.02,24.22,23.74,25.77,24.40,26.49,26.98,25.42,26.48,28.09,27.21,26.42,28.46,28.82,29.50,29.20,27.57,28.58,28.98,28.15,26.88,28.99,28.81,27.47,27.77,28.59,28.05,27.24,28.17,28.86,28.87,27.91,28.89,28.99,27.94,28.07,26.95,26.24,27.79,27.22,25.36,26.31,27.27,27.14,25.45,27.05,27.60,26.79,26.75,27.92,28.10,28.48,28.27,29.17,29.84,29.70,28.85,28.54,29.61,29.08,28.28,28.93,29.44,28.59,28.09,29.29,29.36,28.46,28.57,29.59,29.27,29.55,28.93,29.88,29.84,28.98,29.40,30.02,29.66,29.30,29.94,30.24,29.61,29.55,30.28,30.44,29.78,29.24,29.81,29.35,29.26,29.48,29.30,30.00,30.38,30.17,29.23,29.64,28.93,29.78,29.76,30.07,30.26,30.68,30.64,30.55,30.85,30.65,30.72,30.87,30.85,30.90,31.02,30.83,30.72,30.66,30.73,30.53,30.47,30.28,30.58,30.24,30.55,30.13,30.46,30.73,30.52,30.15,30.36,30.51,30.12,29.71,30.24,30.21,29.61,29.60,30.16,30.05,29.42,28.77,29.67,29.31,28.04,28.79,29.57,28.82,30.01,29.97,29.50,29.97,30.11,30.56,30.19,30.70,30.56,30.76,30.36,30.18,30.63,30.60,30.02,30.12,29.88,30.37,30.67,30.83,30.89,31.05,31.12,30.94,30.92,30.99,30.83,30.71,30.84,30.86,30.72,30.63,30.71,30.71,30.52,30.52,30.67,30.67,30.89,30.66,30.97,30.94,30.92,30.89,30.86,30.82,30.68,30.59,30.48,30.42,30.09,30.35,30.57,30.39,30.15,30.42,30.62,30.39,30.25,30.50,30.81,30.72,30.91,30.78,30.60,30.84,30.93,30.56,30.61,30.04,30.24,29.90,29.79,29.54,29.67,29.03,29.06,29.39,28.69,28.27,28.57,28.59,27.15,25.57,26.79,27.49,25.92,28.08,28.28,28.80,29.23],[31.62,31.63,31.63,31.63,31.63,31.61,31.61,31.61,31.63,31.64,31.62,31.64,31.64,31.65,31.64,31.64,31.64,31.63,31.63,31.62,31.62,31.61,31.60,31.60,31.56,31.59,31.56,31.55,31.57,31.58,31.58,31.60,31.60,31.62,31.62,31.63,31.63,31.65,31.65,31.65,31.64,31.62,31.61,31.61,31.61,31.60,31.58,31.60,31.63,31.63,31.60,31.59,31.60,31.59,31.55,31.60,31.61,31.62,31.62,31.63,31.63,31.64,31.65,31.63,31.65,31.65,31.65,31.65,31.65,31.63,31.65,31.64,31.62,31.62,31.62,31.61,31.59,31.58,31.58,31.58,31.57,31.53,31.54,31.50,31.49,31.49,31.45,31.43,31.37,31.38,31.37,31.38,31.34,31.39,31.40,31.45,31.42,31.46,31.36,31.50,31.49,31.50,31.52,31.52,31.54,31.54,31.53,31.56,31.55,31.59,31.57,31.58,31.60,31.58,31.61,31.59,31.62,31.63,31.61,31.62,31.63,31.63,31.64,31.64,31.63,31.64,31.64,31.64,31.64,31.63,31.63,31.62,31.63,31.63,31.64,31.62,31.64,31.63,31.62,31.64,31.65,31.64,31.64,31.63,31.64,31.63,31.63,31.64,31.64,31.64,31.65,31.64,31.64,31.63,31.65,31.62,31.61,31.61,31.61,31.60,31.61,31.61,31.63,31.63,31.62,31.63,31.64,31.64,31.63,31.64,31.64,31.62,31.64,31.64,31.64,31.64,31.64,31.65,31.62,31.61,31.64,31.64,31.65,31.66,31.65,31.65,31.66,31.65,31.65,31.66,31.66,31.66,31.65,31.65,31.66,31.63,31.63,31.63,31.65,31.63,31.65,31.66,31.63,31.62,31.66,31.65,31.63,31.66,31.66,31.64,31.64,31.64,31.66,31.65,31.66,31.66,31.66,31.66,31.66,31.67,31.67,31.67,31.66,31.67,31.65,31.68,31.66,31.67,31.68,31.67,31.66,31.68,31.67,31.66,31.68,31.68,31.68,31.67,31.68,31.68,31.66,31.67,31.69,31.68,31.67,31.69,31.69,31.68,31.68,31.70,31.69,31.68,31.70,31.70,31.68,31.69,31.70,31.70,31.69,31.70,31.69,31.70,31.68,31.69,31.69,31.69,31.69,31.69,31.70,31.69,31.69,31.70,31.70,31.70,31.70,31.70,31.69,31.69,31.70,31.69,31.69,31.69,31.69,31.70,31.69,31.70,31.68,31.69,31.69,31.70,31.69,31.68,31.68,31.68,31.68,31.69,31.68,31.69,31.68,31.68,31.67,31.68,31.69,31.69,31.68,31.67,31.68,31.68,31.69,31.70,31.69,31.69,31.68,31.68,31.68,31.69,31.68,31.69,31.69,31.69,31.69,31.69,31.69,31.69,31.69,31.69,31.68,31.69,31.69,31.69,31.69,31.70,31.69,31.69,31.69,31.68,31.68,31.68,31.67,31.68,31.67,31.67,31.67,31.67,31.67,31.68,31.68,31.69,31.69,31.69,31.69,31.69,31.68,31.68,31.69,31.68,31.69,31.67,31.68,31.68,31.68,31.69,31.68,31.68,31.68,31.69,31.68,31.69,31.68,31.68,31.68,31.69,31.68,31.69,31.68,31.69,31.69,31.69,31.69,31.69,31.69,31.68,31.69,31.69,31.69,31.69,31.68,31.69,31.68,31.69,31.68,31.69,31.69,31.69,31.69,31.69,31.69,31.69,31.69,31.68,31.69,31.69,31.69,31.68,31.68,31.68,31.68,31.69,31.69,31.69,31.69,31.69,31.68,31.68,31.69,31.69,31.69,31.69,31.69,31.69,31.69,31.68,31.67,31.68,31.68,31.69,31.69,31.69,31.69,31.69,31.69,31.69,31.69,31.69,31.69,31.69,31.69,31.69,31.69,31.69,31.69,31.69,31.69,31.69,31.69,31.68,31.69,31.68,31.67,31.68,31.70,31.69,31.68,31.69,31.69,31.69,31.69,31.69,31.69,31.69,31.69,31.69,31.69,31.69,31.69,31.69,31.70,31.69,31.69,31.69,31.69,31.69,31.69,31.69,31.70,31.70,31.69,31.69,31.70,31.70,31.70,31.69,31.69,31.69,31.69,31.69,31.70,31.69,31.69,31.69,31.69,31.69,31.69,31.69,31.69,31.69,31.69,31.68,31.69,31.69,31.69,31.69,31.69,31.69,31.69,31.68,31.69,31.68,31.69,31.70,31.69,31.69,31.70,31.68,31.69,31.68,31.68,31.69,31.69,31.69,31.70,31.70,31.68,31.68,31.67,31.68,31.68,31.69,31.69,31.70,31.70,31.70,31.69,31.70,31.69,31.68,31.69,31.68,31.69,31.69,31.70,31.70,31.69,31.69,31.69,31.69,31.69,31.69,31.69,31.69,31.69,31.69,31.70,27.65,26.23,25.68,24.64,23.38,23.06,20.65,21.90,18.41,14.36,11.04,9.32,8.48,6.21,4.45,2.51,0.77,3.11,4.64,7.76,9.04,11.22,11.84,13.56,13.71,15.30,19.05,21.90,22.12,23.63,21.66,24.49,25.42,23.62,24.18,26.80,26.69,25.55,26.63,28.16,28.67,28.03,28.84,29.47,29.40,29.02,29.97,30.17,29.28,30.33,29.80,29.76,29.30,29.12,28.71,28.41,28.58,27.92,27.00,27.23,27.14,25.53,25.05,25.76,24.13,22.53,23.57,24.20,21.98,22.12,23.49,23.38,21.36,22.73,24.81,24.00,24.38,26.10,24.55,26.32,26.84,25.13,26.67,28.08,27.15,26.82,28.42,28.41,29.08,29.12,27.79,28.74,28.70,27.81,27.05,28.50,28.45,27.60,27.89,28.63,28.19,27.45,28.55,28.57,28.87,28.14,29.03,29.23,28.22,28.12,27.08,26.42,27.74,27.16,25.86,26.02,27.06,26.84,25.35,27.08,27.10,26.54,26.82,27.90,28.31,28.62,28.60,29.38,30.00,29.87,28.84,28.61,29.73,29.05,28.17,28.87,29.55,28.47,28.16,29.16,29.26,28.54,28.55,29.60,29.31,29.64,29.03,29.97,29.88,29.00,29.39,30.06,29.66,29.27,30.01,30.20,29.61,29.60,30.27,30.44,29.68,29.38,29.71,29.35,29.41,29.49,29.32,30.07,30.36,30.14,29.23,29.61,29.23,29.73,29.74,30.03,30.18,30.58,30.54,30.50,30.81,30.66,30.68,30.80,30.87,30.91,30.96,30.85,30.74,30.60,30.77,30.42,30.47,30.36,30.60,30.30,30.57,30.29,30.56,30.77,30.60,30.23,30.37,30.53,30.14,29.85,30.24,30.25,29.63,29.70,30.20,30.05,29.39,28.91,29.70,29.47,27.97,28.59,29.63,28.96,30.05,29.94,29.53,29.98,30.14,30.63,30.19,30.73,30.55,30.77,30.44,30.19,30.63,30.63,30.02,30.22,29.84,30.35,30.68,30.81,30.86,31.00,31.09,30.88,30.85,30.93,30.79,30.67,30.85,30.85,30.64,30.57,30.72,30.69,30.47,30.45,30.67,30.63,30.90,30.67,30.97,30.94,30.94,30.89,30.87,30.85,30.70,30.63,30.49,30.49,30.16,30.37,30.60,30.42,30.18,30.43,30.64,30.41,30.24,30.50,30.80,30.72,30.86,30.78,30.55,30.81,30.90,30.50,30.55,29.94,30.23,29.90,29.69,29.54,29.54,28.91,29.02,29.37,28.74,28.23,28.59,28.84,27.28,25.70,26.93,27.11,25.84,28.10,28.31,28.84,29.37],[31.62,31.64,31.64,31.64,31.63,31.62,31.61,31.62,31.64,31.64,31.63,31.65,31.64,31.65,31.64,31.63,31.64,31.63,31.63,31.63,31.63,31.62,31.61,31.61,31.58,31.60,31.57,31.57,31.58,31.59,31.59,31.60,31.61,31.62,31.63,31.63,31.63,31.65,31.65,31.65,31.64,31.63,31.61,31.61,31.62,31.60,31.59,31.61,31.63,31.63,31.61,31.60,31.60,31.60,31.57,31.61,31.62,31.62,31.62,31.63,31.62,31.63,31.64,31.63,31.65,31.65,31.65,31.64,31.65,31.64,31.65,31.63,31.63,31.63,31.63,31.62,31.60,31.59,31.60,31.58,31.59,31.55,31.54,31.54,31.51,31.51,31.48,31.49,31.42,31.43,31.44,31.44,31.38,31.42,31.43,31.48,31.46,31.49,31.37,31.52,31.51,31.52,31.50,31.54,31.55,31.57,31.54,31.58,31.57,31.60,31.60,31.60,31.61,31.60,31.62,31.61,31.63,31.63,31.62,31.63,31.63,31.64,31.64,31.64,31.63,31.64,31.64,31.64,31.64,31.64,31.63,31.63,31.64,31.63,31.63,31.63,31.63,31.64,31.62,31.64,31.64,31.64,31.64,31.63,31.64,31.64,31.63,31.64,31.65,31.64,31.65,31.64,31.64,31.63,31.64,31.62,31.61,31.62,31.61,31.62,31.61,31.62,31.64,31.63,31.63,31.64,31.65,31.63,31.65,31.64,31.64,31.64,31.65,31.65,31.64,31.65,31.65,31.65,31.64,31.63,31.66,31.64,31.66,31.66,31.66,31.66,31.66,31.65,31.65,31.66,31.66,31.66,31.65,31.66,31.66,31.64,31.65,31.65,31.66,31.65,31.66,31.67,31.64,31.66,31.67,31.66,31.65,31.66,31.67,31.65,31.66,31.66,31.66,31.66,31.67,31.67,31.66,31.67,31.67,31.67,31.67,31.67,31.67,31.66,31.66,31.67,31.66,31.67,31.68,31.68,31.67,31.69,31.68,31.67,31.68,31.68,31.68,31.67,31.68,31.68,31.67,31.68,31.69,31.68,31.67,31.69,31.69,31.68,31.68,31.69,31.69,31.68,31.69,31.69,31.69,31.69,31.69,31.70,31.69,31.69,31.69,31.70,31.68,31.69,31.69,31.69,31.69,31.69,31.70,31.69,31.69,31.70,31.70,31.70,31.70,31.70,31.69,31.69,31.69,31.69,31.69,31.69,31.69,31.70,31.69,31.70,31.69,31.69,31.69,31.70,31.69,31.69,31.69,31.69,31.68,31.69,31.68,31.69,31.68,31.68,31.67,31.68,31.69,31.68,31.68,31.68,31.68,31.68,31.69,31.69,31.69,31.69,31.69,31.68,31.68,31.69,31.68,31.68,31.68,31.69,31.69,31.69,31.69,31.69,31.69,31.68,31.68,31.68,31.69,31.68,31.68,31.70,31.69,31.69,31.68,31.68,31.68,31.67,31.67,31.67,31.67,31.67,31.67,31.67,31.67,31.68,31.68,31.69,31.69,31.69,31.69,31.69,31.68,31.68,31.69,31.68,31.69,31.68,31.68,31.68,31.68,31.69,31.68,31.68,31.68,31.69,31.69,31.69,31.68,31.68,31.68,31.69,31.68,31.69,31.69,31.69,31.69,31.68,31.69,31.69,31.68,31.69,31.69,31.68,31.69,31.69,31.69,31.69,31.68,31.68,31.68,31.68,31.69,31.69,31.69,31.69,31.69,31.69,31.69,31.68,31.69,31.69,31.69,31.68,31.68,31.68,31.68,31.69,31.69,31.69,31.69,31.69,31.69,31.68,31.69,31.69,31.68,31.69,31.69,31.69,31.69,31.69,31.68,31.68,31.69,31.69,31.69,31.69,31.69,31.69,31.69,31.69,31.69,31.69,31.69,31.69,31.69,31.69,31.69,31.69,31.69,31.69,31.69,31.69,31.69,31.69,31.69,31.69,31.69,31.68,31.70,31.69,31.69,31.69,31.68,31.69,31.69,31.69,31.69,31.69,31.69,31.69,31.69,31.69,31.69,31.69,31.70,31.69,31.70,31.69,31.69,31.69,31.69,31.69,31.70,31.69,31.69,31.69,31.70,31.70,31.69,31.69,31.69,31.69,31.70,31.69,31.70,31.69,31.69,31.69,31.69,31.69,31.69,31.69,31.69,31.69,31.69,31.69,31.69,31.69,31.69,31.69,31.69,31.69,31.69,31.69,31.69,31.69,31.69,31.70,31.69,31.69,31.70,31.69,31.69,31.69,31.69,31.70,31.69,31.69,31.70,31.70,31.69,31.69,31.69,31.69,31.69,31.69,31.70,31.70,31.70,31.69,31.70,31.70,31.69,31.69,31.69,31.68,31.69,31.69,31.70,31.70,31.69,31.69,31.69,31.69,31.69,31.69,31.69,31.69,31.69,31.69,31.69,27.62,26.71,26.26,25.78,24.69,24.09,22.23,23.41,20.69,18.23,15.90,12.76,11.28,8.45,6.57,4.98,3.10,0.79,3.33,5.77,7.73,10.04,11.45,13.58,14.44,16.55,19.89,21.84,21.44,24.23,21.90,24.56,26.34,25.22,25.11,27.44,27.48,26.72,27.13,28.90,29.08,28.48,29.17,29.82,29.95,29.53,30.30,30.43,29.75,30.34,29.91,29.83,29.62,29.29,28.92,28.76,28.75,28.14,27.51,27.77,27.43,26.16,25.46,26.69,25.51,23.25,24.40,25.84,22.68,22.83,24.48,24.63,22.63,23.88,26.31,25.05,25.65,26.72,25.38,27.32,27.96,26.37,27.76,28.75,28.22,27.75,28.90,29.49,29.82,29.85,28.68,29.20,29.68,28.89,27.88,29.35,29.40,28.00,28.06,29.17,28.65,27.83,28.70,29.41,29.57,28.52,29.20,29.51,28.69,28.63,27.59,27.13,28.43,27.76,26.97,27.52,27.87,27.55,26.76,28.00,28.24,27.43,27.67,28.76,28.99,29.28,29.38,29.87,30.34,30.23,29.46,29.44,30.14,29.65,28.77,29.58,29.98,29.01,28.71,29.84,29.84,28.99,29.11,30.02,29.59,29.95,29.24,30.11,30.07,29.35,29.64,30.20,29.90,29.63,30.10,30.46,30.03,29.95,30.47,30.64,30.24,29.81,30.27,29.96,29.77,29.96,29.58,30.25,30.53,30.40,29.64,29.96,29.53,30.20,30.26,30.36,30.51,30.80,30.85,30.82,31.04,30.87,30.89,30.98,31.01,31.04,31.12,31.04,30.90,30.83,30.89,30.69,30.69,30.57,30.84,30.50,30.78,30.47,30.79,30.89,30.76,30.48,30.57,30.67,30.42,30.14,30.57,30.45,29.98,30.06,30.44,30.31,29.80,29.40,29.97,29.79,28.75,29.33,29.85,29.37,30.18,30.16,29.71,30.10,30.36,30.72,30.48,30.83,30.81,30.83,30.61,30.46,30.80,30.79,30.40,30.55,30.26,30.61,30.85,30.97,31.02,31.15,31.18,31.10,31.07,31.11,31.01,30.84,31.00,31.05,30.90,30.78,30.91,30.91,30.74,30.69,30.88,30.84,31.06,30.89,31.12,31.11,31.09,31.05,31.03,31.02,30.86,30.76,30.66,30.60,30.28,30.52,30.76,30.58,30.34,30.60,30.78,30.58,30.47,30.75,30.96,30.91,31.06,30.94,30.78,30.97,31.02,30.75,30.74,30.31,30.51,30.24,30.10,29.95,30.06,29.38,29.41,29.72,29.38,28.74,29.00,29.20,28.30,27.28,27.57,28.24,26.88,28.70,28.67,29.07,29.71],[31.63,31.64,31.64,31.64,31.63,31.63,31.63,31.63,31.64,31.65,31.64,31.65,31.65,31.65,31.65,31.64,31.64,31.63,31.64,31.64,31.64,31.63,31.62,31.62,31.60,31.61,31.59,31.58,31.59,31.60,31.61,31.62,31.62,31.63,31.64,31.64,31.64,31.65,31.65,31.65,31.64,31.64,31.63,31.62,31.62,31.61,31.59,31.62,31.63,31.63,31.61,31.61,31.61,31.60,31.59,31.62,31.63,31.63,31.63,31.63,31.63,31.64,31.64,31.65,31.65,31.65,31.66,31.65,31.66,31.65,31.65,31.64,31.64,31.64,31.63,31.62,31.61,31.61,31.60,31.59,31.58,31.57,31.57,31.55,31.54,31.54,31.52,31.52,31.46,31.46,31.48,31.45,31.45,31.48,31.51,31.53,31.50,31.54,31.46,31.55,31.55,31.55,31.55,31.57,31.58,31.59,31.58,31.59,31.59,31.62,31.61,31.61,31.62,31.61,31.63,31.61,31.63,31.64,31.62,31.63,31.63,31.64,31.64,31.64,31.64,31.65,31.64,31.64,31.64,31.64,31.64,31.63,31.64,31.63,31.64,31.63,31.64,31.64,31.63,31.63,31.64,31.64,31.63,31.63,31.63,31.64,31.63,31.64,31.64,31.64,31.65,31.64,31.64,31.63,31.64,31.62,31.61,31.61,31.61,31.60,31.60,31.63,31.63,31.63,31.63,31.63,31.64,31.63,31.64,31.64,31.63,31.63,31.65,31.65,31.64,31.65,31.65,31.65,31.64,31.63,31.65,31.64,31.65,31.66,31.66,31.65,31.65,31.65,31.65,31.66,31.66,31.66,31.66,31.65,31.66,31.64,31.65,31.65,31.66,31.65,31.66,31.66,31.64,31.65,31.66,31.66,31.65,31.66,31.66,31.65,31.65,31.66,31.67,31.66,31.66,31.66,31.66,31.66,31.67,31.67,31.67,31.67,31.66,31.67,31.65,31.67,31.66,31.67,31.67,31.67,31.67,31.68,31.67,31.67,31.68,31.68,31.68,31.67,31.68,31.68,31.67,31.67,31.68,31.68,31.67,31.68,31.68,31.68,31.68,31.69,31.69,31.68,31.69,31.69,31.69,31.68,31.69,31.69,31.69,31.69,31.69,31.70,31.68,31.69,31.69,31.69,31.69,31.68,31.70,31.69,31.69,31.70,31.70,31.69,31.70,31.70,31.70,31.69,31.70,31.69,31.69,31.69,31.69,31.70,31.69,31.70,31.69,31.68,31.69,31.70,31.69,31.69,31.68,31.68,31.68,31.69,31.68,31.70,31.68,31.67,31.67,31.68,31.69,31.68,31.68,31.67,31.68,31.68,31.69,31.70,31.69,31.70,31.68,31.68,31.68,31.68,31.68,31.69,31.69,31.69,31.69,31.70,31.69,31.70,31.69,31.69,31.68,31.68,31.69,31.69,31.69,31.70,31.69,31.70,31.69,31.68,31.68,31.68,31.67,31.67,31.67,31.67,31.67,31.67,31.67,31.68,31.68,31.69,31.69,31.69,31.69,31.68,31.68,31.68,31.69,31.68,31.68,31.67,31.68,31.67,31.68,31.69,31.67,31.67,31.68,31.69,31.68,31.69,31.68,31.68,31.68,31.68,31.68,31.69,31.69,31.69,31.69,31.69,31.69,31.69,31.69,31.69,31.68,31.69,31.69,31.69,31.69,31.69,31.68,31.68,31.68,31.68,31.68,31.68,31.69,31.69,31.69,31.69,31.69,31.68,31.68,31.69,31.69,31.68,31.68,31.69,31.69,31.69,31.69,31.69,31.69,31.69,31.68,31.69,31.69,31.68,31.69,31.69,31.69,31.69,31.69,31.69,31.68,31.68,31.68,31.69,31.69,31.69,31.69,31.69,31.69,31.69,31.69,31.69,31.68,31.69,31.69,31.69,31.69,31.69,31.69,31.69,31.69,31.69,31.69,31.69,31.69,31.69,31.69,31.69,31.69,31.69,31.69,31.70,31.69,31.70,31.69,31.70,31.69,31.69,31.69,31.69,31.70,31.69,31.69,31.69,31.69,31.69,31.70,31.70,31.70,31.70,31.69,31.70,31.70,31.69,31.69,31.69,31.70,31.70,31.70,31.69,31.69,31.70,31.70,31.70,31.70,31.70,31.70,31.70,31.70,31.70,31.70,31.70,31.69,31.70,31.70,31.69,31.69,31.70,31.70,31.69,31.70,31.69,31.70,31.70,31.70,31.69,31.70,31.70,31.70,31.69,31.70,31.69,31.70,31.69,31.69,31.70,31.69,31.70,31.70,31.70,31.69,31.69,31.68,31.69,31.69,31.70,31.70,31.70,31.70,31.69,31.70,31.70,31.70,31.69,31.69,31.69,31.70,31.69,31.70,31.69,31.70,31.69,31.69,31.70,31.70,31.70,31.70,31.70,31.70,31.69,31.70,27.93,27.00,26.95,25.96,25.78,25.03,24.18,24.99,23.06,21.26,19.86,17.24,16.35,9.92,8.91,7.01,4.69,2.90,0.77,3.16,5.07,7.42,9.59,11.38,14.15,17.24,19.36,21.51,22.18,23.05,21.30,24.27,25.68,25.45,25.46,26.72,27.13,26.59,27.25,28.64,28.90,28.18,28.97,29.71,29.68,29.27,30.16,30.36,29.57,30.26,29.75,29.69,29.40,29.19,28.80,28.64,28.76,27.98,27.55,27.77,27.53,26.50,25.90,26.80,25.39,23.50,24.75,25.73,23.05,23.53,25.18,24.87,23.30,24.33,26.60,25.36,25.77,26.91,25.83,27.26,27.99,26.65,27.56,28.59,28.39,27.71,28.83,29.29,29.78,29.63,28.41,29.13,29.54,28.72,28.03,29.28,29.25,28.16,28.28,29.05,28.76,28.15,28.76,29.24,29.50,28.65,29.24,29.59,28.88,28.84,27.88,27.28,28.46,27.97,27.18,27.68,28.04,27.69,26.84,28.31,28.61,27.86,28.09,29.08,29.31,29.57,29.70,30.12,30.40,30.36,29.66,29.72,30.20,29.76,28.86,29.70,30.17,29.21,28.80,29.94,29.89,29.05,29.20,30.16,29.78,29.93,29.26,30.08,30.12,29.33,29.67,30.23,29.85,29.58,30.10,30.37,29.88,29.99,30.40,30.60,30.14,29.66,30.18,30.03,29.94,30.07,29.99,30.33,30.52,30.42,29.93,30.02,29.74,30.18,30.11,30.29,30.43,30.82,30.82,30.75,31.03,30.85,30.90,31.00,31.08,31.09,31.15,31.05,30.88,30.78,30.89,30.63,30.71,30.60,30.80,30.51,30.75,30.49,30.76,30.93,30.80,30.46,30.58,30.75,30.41,30.32,30.52,30.53,30.12,30.01,30.46,30.37,29.88,29.56,30.08,29.90,28.80,29.27,29.84,29.44,30.23,30.14,29.75,30.05,30.31,30.71,30.44,30.84,30.83,30.87,30.65,30.45,30.81,30.85,30.46,30.60,30.20,30.58,30.82,31.00,31.05,31.16,31.18,31.12,31.09,31.14,31.04,30.78,31.01,31.06,30.83,30.72,30.93,30.90,30.65,30.71,30.88,30.86,31.09,30.90,31.16,31.13,31.10,31.05,31.04,31.04,30.90,30.80,30.73,30.67,30.35,30.52,30.75,30.60,30.32,30.53,30.79,30.56,30.43,30.69,30.96,30.89,31.07,30.98,30.76,30.98,31.04,30.74,30.71,30.24,30.53,30.27,30.18,29.90,29.98,29.43,29.40,29.62,29.29,28.77,29.11,29.26,28.31,27.57,27.90,28.48,27.00,28.74,28.95,29.30,30.00],[31.62,31.64,31.64,31.64,31.64,31.63,31.63,31.64,31.65,31.66,31.65,31.66,31.65,31.66,31.65,31.65,31.65,31.64,31.65,31.65,31.65,31.63,31.63,31.63,31.60,31.62,31.59,31.59,31.61,31.61,31.61,31.63,31.64,31.64,31.65,31.65,31.65,31.65,31.65,31.66,31.65,31.65,31.64,31.64,31.64,31.62,31.60,31.63,31.64,31.65,31.62,31.62,31.62,31.62,31.59,31.63,31.64,31.64,31.64,31.64,31.64,31.65,31.65,31.65,31.65,31.66,31.65,31.66,31.66,31.66,31.66,31.65,31.65,31.65,31.64,31.64,31.61,31.62,31.61,31.59,31.59,31.57,31.56,31.55,31.53,31.53,31.51,31.51,31.47,31.47,31.49,31.48,31.47,31.46,31.50,31.54,31.51,31.54,31.45,31.56,31.55,31.55,31.57,31.57,31.59,31.59,31.58,31.60,31.60,31.62,31.62,31.62,31.63,31.62,31.63,31.61,31.63,31.63,31.63,31.63,31.63,31.64,31.64,31.64,31.64,31.65,31.64,31.64,31.64,31.64,31.64,31.63,31.64,31.63,31.64,31.63,31.64,31.64,31.63,31.64,31.65,31.64,31.64,31.64,31.65,31.65,31.63,31.64,31.64,31.64,31.65,31.65,31.64,31.63,31.64,31.62,31.61,31.61,31.61,31.62,31.60,31.62,31.64,31.63,31.63,31.64,31.65,31.63,31.64,31.64,31.64,31.63,31.65,31.65,31.63,31.64,31.65,31.64,31.63,31.63,31.66,31.64,31.65,31.66,31.65,31.65,31.66,31.65,31.64,31.66,31.66,31.65,31.66,31.66,31.66,31.64,31.65,31.65,31.65,31.64,31.66,31.66,31.64,31.65,31.66,31.65,31.65,31.66,31.66,31.64,31.65,31.65,31.66,31.66,31.66,31.66,31.65,31.66,31.66,31.66,31.66,31.66,31.66,31.65,31.65,31.66,31.65,31.66,31.67,31.67,31.66,31.68,31.67,31.66,31.67,31.67,31.67,31.67,31.68,31.67,31.66,31.67,31.68,31.67,31.67,31.68,31.68,31.67,31.68,31.69,31.68,31.68,31.69,31.69,31.68,31.69,31.69,31.69,31.69,31.69,31.69,31.69,31.68,31.69,31.69,31.69,31.69,31.68,31.69,31.69,31.69,31.70,31.70,31.69,31.70,31.70,31.69,31.69,31.69,31.68,31.68,31.68,31.69,31.70,31.69,31.70,31.68,31.68,31.69,31.69,31.69,31.69,31.68,31.67,31.68,31.69,31.68,31.69,31.67,31.66,31.66,31.67,31.69,31.68,31.68,31.67,31.67,31.67,31.68,31.69,31.69,31.69,31.68,31.67,31.68,31.68,31.67,31.68,31.68,31.68,31.69,31.69,31.69,31.69,31.69,31.68,31.67,31.67,31.68,31.68,31.68,31.70,31.69,31.70,31.68,31.68,31.67,31.67,31.67,31.67,31.66,31.66,31.66,31.67,31.67,31.67,31.68,31.68,31.69,31.69,31.69,31.68,31.68,31.68,31.69,31.68,31.68,31.67,31.68,31.67,31.67,31.69,31.67,31.67,31.68,31.69,31.68,31.69,31.67,31.67,31.68,31.68,31.69,31.69,31.69,31.69,31.69,31.68,31.69,31.69,31.68,31.69,31.69,31.69,31.69,31.69,31.69,31.69,31.69,31.68,31.68,31.68,31.68,31.69,31.69,31.69,31.69,31.69,31.69,31.68,31.68,31.69,31.69,31.68,31.68,31.68,31.69,31.69,31.69,31.69,31.69,31.69,31.69,31.69,31.69,31.69,31.69,31.69,31.69,31.69,31.69,31.69,31.69,31.69,31.69,31.69,31.69,31.69,31.69,31.69,31.69,31.69,31.69,31.69,31.69,31.69,31.69,31.69,31.69,31.69,31.69,31.69,31.69,31.69,31.69,31.69,31.69,31.69,31.69,31.69,31.69,31.69,31.69,31.69,31.69,31.69,31.69,31.69,31.69,31.69,31.69,31.69,31.69,31.69,31.69,31.69,31.70,31.69,31.70,31.70,31.70,31.70,31.69,31.70,31.70,31.69,31.69,31.69,31.69,31.70,31.69,31.69,31.69,31.70,31.70,31.70,31.70,31.70,31.70,31.70,31.70,31.69,31.70,31.70,31.69,31.69,31.69,31.69,31.69,31.69,31.70,31.70,31.70,31.69,31.70,31.70,31.70,31.70,31.70,31.70,31.70,31.69,31.70,31.69,31.69,31.68,31.70,31.70,31.69,31.69,31.70,31.70,31.68,31.69,31.68,31.69,31.69,31.70,31.70,31.70,31.70,31.70,31.70,31.70,31.70,31.69,31.69,31.69,31.70,31.69,31.70,31.69,31.69,31.69,31.69,31.70,31.70,31.70,31.70,31.70,31.70,31.69,31.69,28.70,27.88,28.15,27.66,27.17,26.85,25.58,26.40,24.87,23.51,22.23,20.23,19.89,13.89,11.14,9.28,7.50,5.55,2.81,0.77,3.42,5.67,8.67,9.56,12.36,14.97,18.34,19.69,21.44,21.64,20.15,22.52,25.41,24.96,24.62,26.19,27.33,26.74,26.88,28.59,29.00,28.25,28.84,29.76,29.82,29.47,30.13,30.28,29.76,30.31,29.65,29.79,29.63,29.16,28.80,28.90,28.78,27.98,27.62,27.82,27.50,26.49,25.96,26.85,25.52,23.48,24.43,25.86,23.02,23.31,25.45,24.64,22.55,24.41,26.75,25.30,25.81,26.83,25.54,27.31,28.14,26.68,27.28,28.66,28.24,27.69,28.88,29.52,29.99,29.91,28.61,29.24,29.86,29.04,28.03,29.38,29.54,28.41,28.36,29.34,29.08,28.27,28.88,29.69,29.68,28.86,29.60,29.96,29.17,29.29,28.11,27.95,28.79,28.19,27.26,27.70,28.54,27.85,27.10,28.70,28.86,27.97,28.49,29.44,29.46,29.63,29.80,30.19,30.50,30.49,29.93,29.79,30.29,30.06,29.25,29.84,30.28,29.69,29.19,30.08,30.18,29.46,29.48,30.29,30.06,30.15,29.65,30.30,30.30,29.66,30.07,30.48,30.27,30.03,30.48,30.73,30.34,30.34,30.72,30.83,30.55,30.27,30.51,30.35,30.23,30.38,30.21,30.54,30.66,30.55,30.16,30.25,30.02,30.47,30.50,30.62,30.71,30.96,31.01,30.94,31.14,30.98,31.01,31.10,31.15,31.16,31.23,31.19,31.07,30.96,31.04,30.87,30.87,30.76,30.92,30.79,30.91,30.82,30.96,31.05,30.96,30.73,30.85,30.91,30.71,30.57,30.73,30.77,30.46,30.37,30.78,30.65,30.23,30.06,30.43,30.25,29.43,29.79,30.28,29.91,30.54,30.45,30.12,30.46,30.61,30.90,30.75,30.95,30.99,30.99,30.78,30.70,30.95,30.94,30.62,30.83,30.57,30.84,31.00,31.11,31.17,31.23,31.24,31.24,31.19,31.24,31.17,31.01,31.14,31.19,31.03,31.00,31.07,31.05,30.88,30.92,31.07,31.03,31.20,31.05,31.24,31.23,31.19,31.16,31.13,31.15,31.00,30.97,30.93,30.89,30.63,30.85,30.95,30.80,30.67,30.84,30.96,30.80,30.79,30.95,31.07,31.04,31.18,31.09,30.96,31.12,31.14,30.95,30.91,30.57,30.71,30.53,30.42,30.32,30.36,29.74,29.75,30.13,29.78,29.16,29.43,29.79,28.86,28.25,28.55,28.94,27.80,29.35,29.60,29.66,30.29],[31.63,31.64,31.65,31.64,31.64,31.63,31.63,31.64,31.65,31.66,31.66,31.66,31.66,31.66,31.66,31.65,31.65,31.65,31.65,31.65,31.65,31.64,31.63,31.63,31.60,31.62,31.58,31.58,31.61,31.61,31.61,31.63,31.64,31.65,31.65,31.65,31.65,31.66,31.66,31.66,31.65,31.65,31.65,31.64,31.64,31.63,31.61,31.63,31.65,31.65,31.63,31.63,31.64,31.63,31.60,31.63,31.64,31.64,31.65,31.65,31.65,31.65,31.65,31.66,31.66,31.66,31.66,31.66,31.66,31.66,31.66,31.66,31.65,31.65,31.64,31.64,31.62,31.62,31.61,31.59,31.60,31.56,31.57,31.55,31.53,31.52,31.51,31.50,31.46,31.45,31.48,31.45,31.45,31.44,31.49,31.54,31.50,31.52,31.45,31.55,31.54,31.55,31.56,31.55,31.59,31.58,31.57,31.59,31.59,31.62,31.61,31.62,31.63,31.61,31.63,31.62,31.64,31.64,31.63,31.64,31.64,31.64,31.64,31.64,31.64,31.65,31.64,31.64,31.64,31.65,31.64,31.64,31.65,31.63,31.65,31.63,31.64,31.64,31.63,31.64,31.64,31.65,31.64,31.64,31.64,31.65,31.63,31.64,31.64,31.64,31.65,31.65,31.65,31.63,31.64,31.62,31.62,31.62,31.61,31.62,31.61,31.63,31.65,31.64,31.64,31.64,31.65,31.63,31.65,31.65,31.64,31.64,31.65,31.66,31.64,31.65,31.66,31.65,31.64,31.64,31.67,31.65,31.66,31.66,31.66,31.65,31.66,31.66,31.65,31.66,31.66,31.65,31.66,31.66,31.66,31.64,31.65,31.65,31.66,31.64,31.66,31.66,31.64,31.65,31.66,31.66,31.65,31.65,31.66,31.65,31.65,31.65,31.66,31.65,31.66,31.66,31.65,31.66,31.66,31.67,31.66,31.66,31.66,31.66,31.65,31.67,31.66,31.67,31.67,31.67,31.66,31.68,31.67,31.66,31.67,31.68,31.67,31.67,31.68,31.68,31.67,31.67,31.68,31.68,31.67,31.68,31.68,31.68,31.68,31.69,31.69,31.68,31.69,31.69,31.69,31.69,31.69,31.69,31.69,31.69,31.69,31.70,31.69,31.69,31.69,31.69,31.69,31.69,31.70,31.69,31.69,31.70,31.70,31.69,31.70,31.70,31.70,31.69,31.70,31.69,31.69,31.69,31.69,31.70,31.70,31.70,31.69,31.69,31.69,31.70,31.69,31.69,31.68,31.68,31.68,31.69,31.68,31.69,31.68,31.67,31.67,31.68,31.69,31.68,31.68,31.67,31.67,31.68,31.69,31.69,31.69,31.69,31.68,31.68,31.68,31.68,31.68,31.69,31.68,31.69,31.69,31.70,31.70,31.69,31.69,31.69,31.68,31.68,31.68,31.69,31.69,31.70,31.69,31.70,31.69,31.68,31.68,31.67,31.67,31.67,31.67,31.67,31.66,31.67,31.67,31.68,31.68,31.69,31.69,31.69,31.70,31.69,31.68,31.68,31.69,31.68,31.69,31.67,31.68,31.68,31.68,31.69,31.67,31.68,31.69,31.69,31.69,31.69,31.68,31.68,31.68,31.69,31.69,31.69,31.69,31.69,31.69,31.69,31.69,31.69,31.69,31.69,31.69,31.69,31.69,31.69,31.69,31.70,31.69,31.69,31.68,31.68,31.68,31.69,31.69,31.69,31.70,31.69,31.69,31.69,31.69,31.69,31.69,31.68,31.69,31.69,31.69,31.69,31.69,31.69,31.69,31.69,31.69,31.69,31.69,31.69,31.69,31.69,31.69,31.70,31.69,31.69,31.68,31.69,31.69,31.69,31.69,31.69,31.69,31.69,31.69,31.69,31.69,31.69,31.69,31.69,31.69,31.69,31.69,31.70,31.69,31.69,31.69,31.69,31.69,31.69,31.69,31.69,31.69,31.69,31.69,31.69,31.69,31.70,31.69,31.69,31.69,31.69,31.69,31.69,31.69,31.69,31.69,31.69,31.69,31.69,31.70,31.69,31.70,31.70,31.70,31.70,31.70,31.70,31.70,31.69,31.69,31.69,31.70,31.69,31.69,31.69,31.69,31.70,31.70,31.70,31.70,31.70,31.70,31.70,31.70,31.70,31.70,31.70,31.69,31.69,31.69,31.69,31.69,31.70,31.70,31.70,31.70,31.70,31.70,31.70,31.70,31.70,31.70,31.70,31.70,31.70,31.70,31.69,31.69,31.69,31.70,31.70,31.70,31.69,31.70,31.70,31.68,31.69,31.69,31.70,31.70,31.70,31.70,31.70,31.70,31.70,31.70,31.70,31.70,31.69,31.69,31.69,31.69,31.69,31.70,31.69,31.69,31.69,31.69,31.70,31.70,31.70,31.70,31.70,31.70,31.70,31.69,29.26,28.42,28.73,28.25,27.94,27.30,26.84,27.10,26.37,24.70,23.20,22.81,21.47,17.10,13.78,11.55,8.80,7.59,4.47,2.83,0.77,3.72,6.07,8.21,10.54,12.82,17.08,18.14,21.68,20.81,18.86,22.28,24.68,23.91,23.25,25.57,26.70,26.06,25.93,27.77,28.25,27.76,28.33,29.50,29.33,29.08,29.73,30.06,29.23,29.99,29.32,29.46,29.26,28.62,28.46,28.48,28.35,27.34,26.90,27.29,26.92,25.05,24.69,26.00,24.59,22.22,23.63,24.84,21.75,22.24,24.73,24.21,21.72,24.24,26.74,24.11,25.03,25.72,24.86,26.39,27.41,25.91,26.81,28.17,27.70,27.21,28.48,29.13,29.72,29.68,28.22,28.78,29.55,28.57,27.76,28.97,29.14,28.08,27.93,28.99,28.78,27.89,28.51,29.27,29.32,28.44,29.10,29.57,28.85,29.06,27.55,27.44,28.57,28.10,27.27,28.00,28.35,27.76,27.00,28.53,28.63,27.70,28.14,29.19,29.13,29.39,29.59,30.01,30.26,30.40,29.79,29.76,30.22,29.96,29.21,29.73,30.19,29.51,28.98,29.86,30.08,29.18,29.15,30.11,29.85,30.03,29.34,30.12,30.24,29.60,30.02,30.41,30.21,29.94,30.40,30.61,30.27,30.26,30.69,30.80,30.52,30.24,30.51,30.36,30.20,30.40,30.16,30.58,30.65,30.52,30.10,30.19,29.95,30.49,30.52,30.68,30.73,30.94,30.99,30.92,31.10,30.99,31.02,31.08,31.13,31.15,31.20,31.16,31.03,30.91,31.03,30.86,30.91,30.76,30.91,30.79,30.95,30.80,30.91,31.04,30.94,30.73,30.87,30.90,30.71,30.57,30.77,30.78,30.46,30.39,30.75,30.64,30.35,30.15,30.41,30.30,29.53,29.76,30.18,29.79,30.52,30.30,29.94,30.42,30.51,30.83,30.65,30.89,30.91,30.92,30.69,30.63,30.89,30.88,30.48,30.76,30.48,30.79,30.95,31.04,31.11,31.18,31.18,31.20,31.15,31.21,31.14,31.01,31.13,31.19,31.02,30.99,31.08,31.02,30.90,30.92,31.04,31.03,31.18,31.06,31.22,31.20,31.17,31.13,31.17,31.13,31.02,30.96,30.95,30.85,30.65,30.83,30.95,30.79,30.68,30.84,30.91,30.75,30.73,30.87,31.02,31.02,31.13,31.04,30.94,31.08,31.07,30.91,30.86,30.50,30.67,30.42,30.32,30.29,30.27,29.77,29.69,30.04,29.80,29.13,29.31,29.76,29.00,28.24,28.69,29.17,28.00,29.52,29.55,29.75,30.30],[31.62,31.64,31.65,31.64,31.63,31.62,31.62,31.63,31.65,31.65,31.65,31.66,31.65,31.66,31.65,31.65,31.65,31.64,31.65,31.65,31.64,31.62,31.62,31.62,31.59,31.61,31.55,31.56,31.59,31.59,31.59,31.62,31.63,31.64,31.65,31.65,31.65,31.66,31.65,31.66,31.65,31.64,31.63,31.63,31.64,31.62,31.60,31.63,31.65,31.64,31.62,31.62,31.62,31.61,31.57,31.61,31.63,31.63,31.64,31.64,31.64,31.65,31.65,31.65,31.66,31.66,31.66,31.66,31.66,31.65,31.66,31.65,31.64,31.65,31.63,31.63,31.60,31.60,31.58,31.57,31.57,31.54,31.51,31.50,31.49,31.48,31.43,31.47,31.38,31.39,31.42,31.42,31.40,31.38,31.42,31.50,31.46,31.47,31.39,31.51,31.50,31.51,31.54,31.51,31.56,31.56,31.55,31.56,31.56,31.60,31.59,31.59,31.61,31.59,31.62,31.59,31.62,31.63,31.63,31.62,31.63,31.64,31.63,31.64,31.64,31.65,31.64,31.64,31.63,31.64,31.63,31.64,31.65,31.63,31.64,31.62,31.64,31.64,31.61,31.64,31.64,31.64,31.64,31.64,31.64,31.64,31.63,31.63,31.63,31.64,31.65,31.65,31.64,31.63,31.64,31.63,31.62,31.62,31.62,31.63,31.62,31.64,31.65,31.64,31.64,31.65,31.66,31.64,31.65,31.65,31.65,31.64,31.66,31.66,31.65,31.65,31.66,31.66,31.65,31.65,31.67,31.66,31.66,31.67,31.66,31.67,31.67,31.67,31.66,31.67,31.67,31.66,31.67,31.67,31.66,31.65,31.66,31.66,31.66,31.65,31.66,31.67,31.65,31.66,31.66,31.66,31.66,31.66,31.67,31.65,31.66,31.66,31.66,31.66,31.67,31.67,31.66,31.66,31.67,31.67,31.67,31.67,31.67,31.67,31.66,31.67,31.67,31.67,31.67,31.67,31.67,31.68,31.68,31.67,31.68,31.68,31.68,31.68,31.68,31.68,31.67,31.68,31.68,31.68,31.68,31.69,31.69,31.68,31.68,31.69,31.69,31.69,31.69,31.70,31.69,31.69,31.69,31.70,31.69,31.69,31.69,31.70,31.69,31.69,31.70,31.69,31.69,31.69,31.70,31.70,31.69,31.70,31.70,31.69,31.70,31.70,31.69,31.69,31.70,31.68,31.69,31.69,31.69,31.70,31.70,31.70,31.68,31.69,31.69,31.70,31.69,31.69,31.68,31.68,31.68,31.69,31.68,31.69,31.67,31.67,31.66,31.68,31.69,31.68,31.68,31.67,31.67,31.68,31.69,31.69,31.69,31.69,31.68,31.68,31.68,31.68,31.67,31.68,31.68,31.69,31.69,31.69,31.69,31.69,31.69,31.68,31.68,31.68,31.68,31.69,31.69,31.70,31.69,31.70,31.69,31.68,31.68,31.67,31.67,31.67,31.67,31.67,31.67,31.67,31.67,31.68,31.68,31.69,31.69,31.69,31.70,31.68,31.68,31.68,31.69,31.68,31.69,31.67,31.68,31.68,31.68,31.69,31.67,31.68,31.68,31.69,31.68,31.69,31.68,31.68,31.68,31.69,31.69,31.69,31.69,31.69,31.69,31.69,31.69,31.69,31.69,31.69,31.69,31.69,31.69,31.69,31.69,31.69,31.69,31.69,31.68,31.68,31.68,31.69,31.69,31.69,31.70,31.69,31.69,31.68,31.69,31.69,31.69,31.68,31.69,31.68,31.69,31.69,31.69,31.69,31.69,31.69,31.69,31.68,31.69,31.69,31.69,31.69,31.69,31.69,31.69,31.69,31.68,31.69,31.69,31.68,31.69,31.69,31.69,31.69,31.69,31.69,31.69,31.69,31.69,31.69,31.69,31.69,31.69,31.69,31.69,31.69,31.69,31.69,31.68,31.69,31.69,31.69,31.69,31.69,31.70,31.69,31.69,31.69,31.69,31.69,31.69,31.69,31.69,31.69,31.69,31.69,31.69,31.69,31.69,31.69,31.70,31.70,31.70,31.70,31.69,31.70,31.69,31.69,31.70,31.69,31.69,31.69,31.69,31.70,31.69,31.69,31.69,31.70,31.70,31.70,31.70,31.70,31.70,31.70,31.70,31.69,31.70,31.70,31.69,31.69,31.69,31.69,31.69,31.69,31.70,31.70,31.70,31.70,31.70,31.70,31.70,31.70,31.70,31.70,31.69,31.69,31.70,31.69,31.69,31.69,31.70,31.70,31.69,31.69,31.70,31.70,31.68,31.69,31.68,31.69,31.69,31.69,31.70,31.70,31.70,31.70,31.70,31.70,31.70,31.69,31.69,31.69,31.69,31.69,31.70,31.69,31.69,31.69,31.69,31.69,31.70,31.70,31.70,31.69,31.69,31.69,31.69,29.25,28.51,28.82,28.40,28.30,27.47,27.53,27.20,26.49,25.56,24.64,23.43,22.46,19.96,15.16,12.95,11.07,9.55,7.15,5.50,2.99,0.77,3.61,5.78,7.48,9.22,13.19,15.29,17.21,18.55,15.72,19.89,22.87,21.22,21.72,23.72,25.36,24.93,25.05,27.06,27.54,27.14,27.72,29.04,28.96,28.70,29.38,29.77,29.05,29.87,29.22,29.35,29.09,28.43,28.05,28.29,27.98,27.01,26.74,26.94,26.39,24.70,24.90,25.11,23.26,21.63,23.12,23.18,19.55,20.81,23.01,21.65,19.76,22.17,25.00,21.56,22.28,23.37,21.64,24.99,26.33,23.89,25.47,27.24,26.63,26.15,27.73,28.45,29.22,29.00,27.37,27.84,29.01,28.06,26.95,28.51,28.82,27.62,27.41,28.65,28.58,27.46,28.23,29.05,29.15,28.14,29.02,29.40,28.53,28.65,27.48,27.16,28.20,27.52,26.20,26.96,27.62,26.80,24.75,27.75,27.61,26.32,26.72,28.56,28.03,28.51,28.83,29.47,29.84,29.97,29.43,29.02,29.76,29.56,28.59,29.08,29.72,29.23,28.39,29.50,29.81,29.02,28.88,29.94,29.63,29.83,29.26,30.01,30.04,29.43,29.86,30.22,29.98,29.75,30.23,30.48,30.03,30.10,30.53,30.66,30.28,29.97,30.32,30.22,29.97,30.19,29.87,30.25,30.32,30.20,29.71,29.82,29.67,30.26,30.26,30.48,30.56,30.80,30.85,30.75,30.96,30.82,30.87,30.93,31.01,31.00,31.06,31.02,30.86,30.76,30.82,30.67,30.67,30.50,30.61,30.59,30.70,30.67,30.77,30.91,30.81,30.59,30.70,30.79,30.55,30.49,30.62,30.67,30.30,30.25,30.60,30.52,30.15,29.92,30.24,30.08,29.40,29.51,29.97,29.81,30.34,30.18,29.74,30.26,30.39,30.74,30.58,30.81,30.84,30.84,30.57,30.47,30.81,30.78,30.33,30.62,30.34,30.63,30.85,30.98,31.03,31.09,31.10,31.13,31.05,31.11,31.03,30.87,31.02,31.06,30.88,30.87,30.98,30.91,30.75,30.82,30.97,30.92,31.09,30.97,31.15,31.14,31.11,31.02,31.06,31.06,30.92,30.85,30.86,30.77,30.57,30.71,30.85,30.68,30.53,30.72,30.81,30.62,30.65,30.78,30.93,30.92,31.07,30.97,30.83,30.98,30.99,30.78,30.74,30.34,30.49,30.16,30.04,30.04,30.07,29.42,29.46,29.86,29.48,28.53,28.97,29.33,28.41,27.85,28.47,28.83,27.40,28.84,29.11,29.24,29.96],[31.63,31.64,31.64,31.64,31.63,31.62,31.61,31.62,31.63,31.64,31.64,31.64,31.65,31.66,31.65,31.65,31.65,31.64,31.64,31.63,31.63,31.60,31.60,31.60,31.54,31.59,31.53,31.52,31.55,31.56,31.58,31.59,31.60,31.62,31.64,31.64,31.64,31.65,31.65,31.66,31.64,31.63,31.62,31.61,31.62,31.60,31.58,31.61,31.64,31.63,31.60,31.60,31.60,31.58,31.54,31.59,31.62,31.62,31.63,31.63,31.64,31.65,31.65,31.64,31.65,31.65,31.65,31.66,31.66,31.64,31.65,31.64,31.63,31.63,31.61,31.61,31.58,31.58,31.57,31.57,31.56,31.51,31.52,31.47,31.46,31.44,31.41,31.40,31.30,31.32,31.32,31.36,31.34,31.29,31.36,31.44,31.37,31.40,31.34,31.48,31.45,31.49,31.50,31.48,31.53,31.53,31.53,31.56,31.54,31.59,31.56,31.57,31.61,31.57,31.61,31.59,31.62,31.63,31.62,31.62,31.62,31.63,31.63,31.64,31.64,31.64,31.64,31.63,31.63,31.63,31.63,31.63,31.65,31.63,31.63,31.61,31.63,31.63,31.61,31.63,31.63,31.64,31.63,31.63,31.63,31.62,31.63,31.63,31.62,31.64,31.64,31.64,31.63,31.62,31.63,31.62,31.61,31.61,31.61,31.62,31.62,31.63,31.64,31.64,31.64,31.64,31.65,31.64,31.64,31.65,31.64,31.64,31.66,31.66,31.65,31.66,31.66,31.67,31.66,31.64,31.66,31.66,31.67,31.67,31.67,31.67,31.67,31.67,31.66,31.67,31.67,31.67,31.67,31.67,31.67,31.66,31.66,31.66,31.67,31.66,31.67,31.67,31.66,31.66,31.67,31.67,31.67,31.67,31.68,31.67,31.67,31.67,31.67,31.67,31.68,31.68,31.67,31.67,31.68,31.68,31.68,31.68,31.68,31.68,31.67,31.69,31.68,31.68,31.68,31.68,31.68,31.69,31.69,31.68,31.69,31.69,31.69,31.69,31.69,31.69,31.68,31.69,31.69,31.69,31.69,31.70,31.70,31.69,31.69,31.70,31.70,31.69,31.70,31.70,31.70,31.70,31.70,31.70,31.70,31.70,31.70,31.70,31.69,31.70,31.70,31.70,31.70,31.69,31.70,31.70,31.70,31.70,31.70,31.70,31.71,31.70,31.70,31.69,31.70,31.69,31.69,31.69,31.69,31.70,31.70,31.70,31.69,31.69,31.69,31.70,31.70,31.70,31.69,31.69,31.69,31.70,31.69,31.70,31.68,31.68,31.68,31.68,31.70,31.69,31.69,31.68,31.68,31.68,31.69,31.70,31.69,31.69,31.69,31.68,31.68,31.69,31.68,31.69,31.69,31.69,31.70,31.70,31.70,31.69,31.70,31.69,31.68,31.68,31.69,31.69,31.69,31.70,31.69,31.70,31.69,31.68,31.68,31.68,31.68,31.68,31.68,31.68,31.68,31.68,31.68,31.69,31.68,31.69,31.69,31.70,31.70,31.69,31.69,31.69,31.69,31.68,31.69,31.68,31.69,31.68,31.69,31.69,31.68,31.68,31.69,31.69,31.69,31.69,31.68,31.68,31.69,31.70,31.69,31.69,31.69,31.69,31.69,31.69,31.69,31.69,31.69,31.69,31.69,31.69,31.69,31.69,31.69,31.70,31.69,31.69,31.69,31.68,31.69,31.69,31.69,31.69,31.70,31.69,31.69,31.68,31.69,31.69,31.69,31.68,31.69,31.69,31.69,31.69,31.69,31.69,31.69,31.69,31.69,31.69,31.69,31.69,31.69,31.69,31.69,31.69,31.70,31.69,31.68,31.69,31.69,31.69,31.69,31.69,31.69,31.69,31.70,31.69,31.69,31.69,31.69,31.69,31.69,31.69,31.69,31.69,31.69,31.69,31.70,31.69,31.69,31.69,31.69,31.69,31.68,31.69,31.70,31.70,31.69,31.69,31.69,31.69,31.69,31.69,31.69,31.69,31.69,31.69,31.69,31.69,31.69,31.69,31.70,31.69,31.70,31.70,31.69,31.69,31.69,31.69,31.70,31.69,31.69,31.69,31.69,31.69,31.70,31.69,31.69,31.70,31.70,31.70,31.69,31.70,31.69,31.70,31.69,31.69,31.69,31.70,31.69,31.69,31.69,31.69,31.69,31.69,31.69,31.69,31.70,31.69,31.70,31.69,31.69,31.69,31.70,31.70,31.70,31.69,31.70,31.69,31.69,31.69,31.69,31.70,31.70,31.69,31.70,31.70,31.69,31.69,31.68,31.69,31.69,31.69,31.69,31.70,31.69,31.70,31.70,31.70,31.69,31.69,31.69,31.69,31.69,31.69,31.70,31.69,31.69,31.69,31.69,31.69,31.69,31.69,31.70,31.69,31.69,31.69,31.69,28.96,28.52,28.45,28.32,27.91,27.34,27.32,27.17,26.31,25.64,24.80,23.12,21.76,18.74,15.22,14.15,14.35,12.72,9.70,8.01,5.38,2.95,0.76,3.49,5.83,7.49,10.45,12.98,12.29,17.21,14.55,18.43,21.34,19.53,20.79,21.67,23.98,23.79,24.58,26.41,26.98,26.77,27.65,28.86,28.77,28.54,29.02,29.53,28.95,29.72,29.24,29.20,28.96,28.39,27.93,27.98,27.68,26.92,26.09,26.64,25.72,23.96,24.04,23.62,20.76,21.18,22.78,22.24,17.73,19.41,21.60,19.60,17.48,20.52,22.19,19.14,20.06,20.24,19.21,22.15,23.96,21.54,22.13,24.86,25.16,24.34,26.11,27.53,28.53,28.12,26.28,26.97,28.41,27.24,26.14,27.62,28.56,26.98,26.53,28.37,28.35,26.67,27.93,28.83,28.94,27.76,28.81,29.02,28.29,28.03,26.05,25.62,27.51,26.96,24.53,25.39,27.15,25.89,23.97,26.87,27.01,25.27,24.40,27.23,27.09,27.07,27.37,28.62,29.05,29.33,28.63,27.81,29.11,28.98,27.93,28.27,29.24,28.49,27.90,29.21,29.36,28.43,28.53,29.57,29.19,29.58,28.82,29.60,29.64,28.87,29.18,29.71,29.35,29.01,29.54,29.96,29.36,29.25,30.02,30.26,29.76,29.18,29.66,29.43,29.13,29.63,29.35,29.80,30.01,29.79,28.90,29.23,28.80,29.76,29.74,30.05,30.15,30.55,30.58,30.48,30.69,30.50,30.59,30.57,30.75,30.71,30.84,30.77,30.55,30.52,30.55,30.37,30.33,30.17,30.30,30.20,30.39,30.38,30.45,30.64,30.42,30.19,30.36,30.39,29.99,29.80,30.16,30.20,29.54,29.49,30.09,30.16,29.47,28.88,29.64,29.57,28.00,28.76,29.45,29.07,30.06,29.87,29.39,29.88,30.19,30.51,30.24,30.65,30.60,30.63,30.39,30.08,30.51,30.51,29.99,30.31,29.74,30.28,30.58,30.79,30.83,30.91,30.96,30.96,30.85,30.97,30.81,30.62,30.78,30.81,30.63,30.54,30.69,30.62,30.49,30.45,30.73,30.66,30.90,30.77,30.98,30.95,30.94,30.83,30.85,30.85,30.65,30.54,30.46,30.44,30.21,30.25,30.55,30.34,30.11,30.27,30.52,30.29,30.20,30.45,30.71,30.70,30.91,30.78,30.51,30.79,30.78,30.48,30.48,29.77,30.17,29.82,29.55,29.41,29.61,28.87,28.81,29.02,28.80,27.93,28.46,28.61,26.97,26.15,27.19,27.56,24.65,27.99,27.53,28.31,29.21],[31.63,31.63,31.63,31.62,31.62,31.59,31.60,31.61,31.63,31.63,31.63,31.64,31.64,31.65,31.65,31.65,31.64,31.63,31.63,31.62,31.62,31.58,31.58,31.59,31.51,31.56,31.48,31.49,31.52,31.52,31.54,31.57,31.58,31.61,31.63,31.62,31.63,31.65,31.65,31.66,31.63,31.61,31.60,31.60,31.60,31.57,31.55,31.59,31.63,31.61,31.58,31.56,31.58,31.56,31.51,31.56,31.60,31.60,31.62,31.62,31.63,31.64,31.65,31.63,31.65,31.65,31.65,31.65,31.66,31.63,31.65,31.64,31.62,31.62,31.60,31.60,31.56,31.56,31.55,31.54,31.52,31.45,31.49,31.42,31.41,31.37,31.36,31.36,31.22,31.27,31.29,31.28,31.28,31.26,31.27,31.39,31.35,31.32,31.29,31.42,31.39,31.43,31.47,31.42,31.48,31.49,31.51,31.51,31.51,31.56,31.51,31.53,31.57,31.53,31.58,31.56,31.59,31.61,31.61,31.60,31.61,31.63,31.63,31.63,31.63,31.63,31.63,31.61,31.62,31.63,31.63,31.63,31.64,31.62,31.61,31.60,31.62,31.61,31.60,31.62,31.62,31.63,31.62,31.61,31.62,31.61,31.61,31.63,31.62,31.63,31.63,31.63,31.62,31.61,31.63,31.60,31.61,31.62,31.61,31.62,31.62,31.63,31.62,31.64,31.63,31.63,31.63,31.64,31.64,31.64,31.63,31.63,31.65,31.65,31.65,31.65,31.66,31.65,31.65,31.64,31.66,31.65,31.66,31.66,31.66,31.66,31.67,31.66,31.66,31.67,31.66,31.66,31.67,31.66,31.67,31.65,31.66,31.65,31.67,31.66,31.67,31.67,31.65,31.65,31.67,31.67,31.67,31.67,31.67,31.67,31.67,31.67,31.67,31.67,31.68,31.68,31.67,31.67,31.68,31.68,31.68,31.68,31.68,31.68,31.67,31.68,31.67,31.68,31.68,31.68,31.68,31.69,31.69,31.68,31.68,31.69,31.68,31.68,31.69,31.69,31.68,31.69,31.69,31.69,31.68,31.69,31.69,31.69,31.69,31.70,31.69,31.69,31.70,31.70,31.69,31.69,31.70,31.70,31.69,31.70,31.70,31.70,31.69,31.70,31.70,31.70,31.70,31.69,31.70,31.70,31.70,31.70,31.70,31.70,31.70,31.70,31.70,31.69,31.70,31.69,31.70,31.69,31.69,31.70,31.70,31.70,31.69,31.69,31.70,31.70,31.69,31.70,31.68,31.68,31.69,31.70,31.68,31.70,31.68,31.68,31.67,31.68,31.69,31.69,31.69,31.67,31.68,31.68,31.69,31.70,31.70,31.70,31.68,31.68,31.68,31.68,31.68,31.69,31.68,31.69,31.70,31.70,31.70,31.69,31.69,31.69,31.68,31.68,31.69,31.69,31.69,31.70,31.69,31.70,31.69,31.68,31.69,31.68,31.68,31.68,31.68,31.68,31.68,31.68,31.67,31.68,31.68,31.70,31.70,31.70,31.70,31.69,31.68,31.68,31.69,31.68,31.69,31.68,31.68,31.68,31.69,31.69,31.67,31.68,31.69,31.69,31.69,31.69,31.68,31.68,31.69,31.69,31.69,31.69,31.69,31.69,31.69,31.69,31.69,31.69,31.69,31.69,31.69,31.69,31.69,31.69,31.69,31.69,31.69,31.69,31.69,31.68,31.68,31.69,31.69,31.69,31.69,31.69,31.69,31.68,31.69,31.69,31.69,31.68,31.68,31.69,31.69,31.69,31.69,31.69,31.69,31.69,31.69,31.69,31.69,31.69,31.69,31.69,31.69,31.69,31.69,31.69,31.68,31.68,31.69,31.69,31.69,31.69,31.69,31.69,31.69,31.69,31.69,31.69,31.69,31.69,31.69,31.69,31.69,31.69,31.69,31.69,31.70,31.69,31.69,31.68,31.69,31.68,31.68,31.69,31.70,31.69,31.69,31.69,31.69,31.69,31.69,31.69,31.69,31.69,31.69,31.69,31.69,31.69,31.69,31.69,31.70,31.69,31.70,31.69,31.69,31.69,31.69,31.69,31.69,31.69,31.69,31.69,31.69,31.69,31.69,31.69,31.69,31.69,31.69,31.69,31.69,31.69,31.69,31.70,31.69,31.69,31.69,31.70,31.69,31.69,31.69,31.68,31.69,31.69,31.69,31.69,31.70,31.69,31.70,31.69,31.69,31.69,31.70,31.70,31.70,31.69,31.70,31.68,31.69,31.67,31.69,31.70,31.69,31.69,31.70,31.70,31.68,31.69,31.67,31.69,31.69,31.69,31.69,31.70,31.69,31.70,31.69,31.70,31.69,31.68,31.69,31.68,31.69,31.69,31.69,31.69,31.69,31.69,31.69,31.69,31.69,31.69,31.69,31.69,31.69,31.69,31.70,28.99,28.70,28.55,28.59,28.04,27.63,27.51,27.62,26.82,26.54,25.61,23.62,22.95,20.43,16.59,16.87,15.54,14.53,11.81,10.53,7.73,5.47,2.95,0.77,3.60,5.63,7.83,9.15,10.88,13.41,12.74,16.65,18.92,17.83,19.68,21.10,23.56,23.37,23.92,25.99,26.31,26.27,27.06,28.15,28.29,28.16,28.56,29.07,28.54,29.43,28.73,28.75,28.61,27.98,27.18,27.64,27.24,25.86,25.56,26.28,24.98,22.17,23.31,23.23,20.53,18.42,21.55,20.38,15.19,17.03,19.85,17.32,15.35,19.05,20.01,17.44,16.95,17.45,16.59,19.19,21.27,18.85,21.10,24.53,23.76,23.51,25.39,26.86,28.02,27.51,25.66,25.88,28.13,26.46,25.28,27.29,27.89,26.15,25.73,27.90,27.86,26.47,27.38,28.61,28.58,27.29,28.38,28.55,27.46,27.48,26.20,25.59,27.26,26.49,23.93,24.96,26.25,25.11,21.84,25.14,25.63,23.40,22.03,25.81,25.81,25.79,26.77,28.12,28.60,28.73,28.13,27.16,28.78,28.62,26.71,27.73,28.78,28.08,27.02,28.67,29.09,27.96,28.16,29.39,28.93,29.30,28.61,29.41,29.45,28.84,29.23,29.70,29.33,28.88,29.61,29.96,29.33,29.50,30.05,30.21,29.63,29.22,29.64,29.48,29.00,29.59,29.07,29.58,29.76,29.39,28.42,28.67,28.35,29.46,29.47,29.89,30.00,30.49,30.51,30.33,30.56,30.33,30.52,30.42,30.68,30.53,30.70,30.66,30.40,30.44,30.32,30.20,30.10,29.84,30.02,29.93,30.13,30.24,30.29,30.51,30.30,30.10,30.25,30.34,29.95,29.79,30.15,30.15,29.68,29.51,30.12,30.12,29.66,29.35,29.71,29.60,28.82,29.01,29.46,29.22,29.80,29.58,29.13,29.79,29.91,30.33,30.12,30.39,30.54,30.39,30.07,30.01,30.34,30.34,29.82,29.97,29.70,30.20,30.39,30.66,30.74,30.82,30.88,30.89,30.79,30.91,30.73,30.54,30.71,30.64,30.51,30.50,30.58,30.48,30.37,30.47,30.63,30.64,30.80,30.68,30.83,30.83,30.80,30.64,30.80,30.80,30.49,30.46,30.51,30.40,30.19,30.28,30.47,30.18,30.06,30.30,30.41,30.15,30.14,30.40,30.53,30.63,30.79,30.63,30.50,30.66,30.61,30.41,30.30,29.77,29.90,29.37,29.22,29.24,29.26,28.10,28.43,28.92,28.11,27.12,28.27,28.37,26.51,26.49,27.77,27.91,25.10,27.54,26.75,27.33,28.83],[31.59,31.61,31.61,31.59,31.60,31.56,31.57,31.59,31.62,31.61,31.62,31.62,31.64,31.64,31.64,31.62,31.63,31.61,31.61,31.61,31.59,31.57,31.57,31.57,31.48,31.52,31.41,31.42,31.48,31.48,31.51,31.54,31.55,31.60,31.61,31.62,31.62,31.64,31.63,31.64,31.61,31.59,31.58,31.59,31.57,31.56,31.52,31.56,31.61,31.59,31.56,31.55,31.58,31.53,31.47,31.55,31.58,31.59,31.61,31.62,31.62,31.61,31.64,31.62,31.65,31.64,31.63,31.63,31.65,31.63,31.64,31.63,31.62,31.61,31.59,31.57,31.53,31.52,31.51,31.50,31.50,31.42,31.42,31.38,31.37,31.36,31.30,31.29,31.13,31.12,31.12,31.11,31.15,31.14,31.17,31.32,31.28,31.21,31.24,31.39,31.33,31.40,31.40,31.39,31.45,31.45,31.46,31.48,31.47,31.54,31.49,31.52,31.54,31.51,31.57,31.54,31.56,31.60,31.59,31.59,31.60,31.62,31.61,31.62,31.61,31.61,31.61,31.60,31.61,31.61,31.62,31.62,31.63,31.60,31.60,31.59,31.61,31.59,31.59,31.60,31.60,31.63,31.61,31.60,31.61,31.59,31.60,31.61,31.61,31.62,31.62,31.63,31.62,31.61,31.62,31.60,31.61,31.61,31.61,31.62,31.62,31.64,31.64,31.64,31.64,31.65,31.65,31.65,31.65,31.65,31.65,31.64,31.66,31.66,31.66,31.65,31.66,31.67,31.65,31.64,31.67,31.66,31.67,31.67,31.67,31.67,31.67,31.67,31.66,31.68,31.67,31.67,31.67,31.67,31.67,31.66,31.67,31.65,31.67,31.66,31.68,31.68,31.66,31.66,31.67,31.68,31.67,31.68,31.68,31.67,31.68,31.67,31.68,31.68,31.68,31.68,31.68,31.68,31.69,31.69,31.68,31.69,31.68,31.68,31.68,31.69,31.68,31.69,31.69,31.69,31.68,31.70,31.69,31.68,31.69,31.70,31.69,31.69,31.70,31.70,31.68,31.69,31.70,31.69,31.68,31.70,31.70,31.69,31.69,31.71,31.70,31.69,31.70,31.71,31.69,31.70,31.70,31.70,31.69,31.70,31.70,31.70,31.69,31.70,31.70,31.69,31.70,31.69,31.69,31.70,31.70,31.70,31.70,31.70,31.71,31.70,31.69,31.69,31.70,31.69,31.69,31.69,31.69,31.70,31.70,31.70,31.69,31.69,31.69,31.70,31.69,31.69,31.69,31.68,31.68,31.69,31.68,31.69,31.68,31.68,31.67,31.68,31.69,31.69,31.69,31.67,31.68,31.68,31.69,31.70,31.69,31.69,31.68,31.68,31.68,31.68,31.68,31.69,31.69,31.69,31.70,31.69,31.70,31.69,31.70,31.69,31.68,31.68,31.68,31.69,31.69,31.70,31.69,31.70,31.69,31.69,31.68,31.67,31.68,31.68,31.68,31.67,31.68,31.68,31.67,31.68,31.68,31.69,31.69,31.70,31.70,31.69,31.69,31.68,31.69,31.68,31.68,31.67,31.68,31.68,31.68,31.69,31.67,31.68,31.68,31.69,31.69,31.69,31.68,31.68,31.68,31.69,31.69,31.69,31.69,31.70,31.69,31.69,31.69,31.69,31.69,31.69,31.69,31.69,31.70,31.69,31.70,31.70,31.69,31.69,31.68,31.68,31.69,31.69,31.69,31.69,31.70,31.69,31.70,31.68,31.69,31.69,31.68,31.68,31.69,31.69,31.69,31.69,31.69,31.69,31.69,31.69,31.69,31.68,31.69,31.69,31.69,31.69,31.69,31.70,31.70,31.69,31.67,31.68,31.68,31.69,31.69,31.70,31.69,31.69,31.69,31.69,31.69,31.69,31.69,31.69,31.69,31.69,31.69,31.70,31.69,31.69,31.70,31.69,31.69,31.68,31.69,31.68,31.68,31.69,31.69,31.69,31.68,31.69,31.69,31.69,31.69,31.69,31.69,31.69,31.69,31.69,31.69,31.69,31.69,31.68,31.70,31.68,31.69,31.69,31.69,31.69,31.69,31.68,31.69,31.69,31.69,31.69,31.69,31.69,31.69,31.68,31.69,31.69,31.69,31.69,31.69,31.69,31.69,31.70,31.69,31.69,31.69,31.69,31.69,31.69,31.69,31.68,31.69,31.69,31.69,31.69,31.69,31.69,31.69,31.68,31.69,31.68,31.70,31.70,31.69,31.68,31.69,31.67,31.69,31.66,31.69,31.69,31.69,31.68,31.69,31.69,31.67,31.69,31.67,31.69,31.68,31.69,31.69,31.69,31.69,31.69,31.69,31.69,31.69,31.68,31.68,31.67,31.68,31.68,31.69,31.68,31.69,31.68,31.69,31.68,31.69,31.69,31.69,31.69,31.69,31.69,31.69,28.97,28.42,28.39,28.50,28.00,27.35,27.41,27.29,26.57,25.93,25.51,23.68,22.60,20.49,16.06,18.47,17.49,16.55,14.49,12.04,9.55,7.35,5.04,2.96,0.77,3.99,6.56,8.64,9.23,12.32,13.78,16.22,17.51,16.40,18.44,20.47,22.62,23.02,22.94,24.81,25.48,25.90,26.71,27.33,27.53,27.69,27.59,28.10,28.58,29.17,28.80,28.62,28.51,27.74,27.18,27.56,27.10,26.26,26.18,26.62,24.84,23.12,23.78,23.24,20.37,19.11,21.94,20.80,16.18,16.87,21.59,18.13,15.85,19.05,21.81,16.89,16.91,16.35,14.48,19.33,20.57,16.97,19.94,22.43,22.47,22.26,23.81,25.88,26.99,26.70,24.28,25.45,27.28,26.10,24.62,26.79,27.65,25.97,25.43,27.55,27.83,26.21,27.22,28.33,28.43,27.54,28.36,28.74,27.88,28.21,26.37,26.00,27.14,26.14,24.28,25.40,26.43,24.09,23.67,25.72,26.74,22.53,22.82,26.35,25.01,25.02,25.65,27.50,27.64,28.69,28.00,26.72,28.54,28.68,27.32,27.76,28.61,28.13,27.18,28.75,28.81,27.82,27.98,29.05,28.59,29.19,28.75,29.08,29.04,28.30,28.97,29.21,28.92,28.84,29.23,29.56,29.06,29.16,29.76,30.01,29.40,29.06,29.32,29.27,28.67,29.22,28.92,29.27,29.56,29.01,28.04,28.23,27.90,29.25,29.16,29.60,29.69,30.22,30.30,30.05,30.41,30.10,30.21,30.28,30.47,30.42,30.62,30.54,30.35,30.25,30.21,29.92,29.81,29.53,29.87,29.70,30.02,30.02,30.19,30.35,30.16,29.98,29.92,30.12,29.82,29.49,29.84,29.93,29.62,29.27,29.81,29.99,29.58,28.99,29.49,29.61,28.59,28.99,29.40,29.13,29.91,29.82,29.37,29.75,30.05,30.25,29.97,30.30,30.43,30.24,29.93,29.70,30.20,30.12,29.58,29.81,29.47,29.90,30.22,30.51,30.55,30.56,30.71,30.75,30.58,30.78,30.57,30.40,30.59,30.52,30.31,30.35,30.41,30.35,30.17,30.19,30.45,30.45,30.64,30.62,30.74,30.78,30.78,30.68,30.69,30.72,30.47,30.36,30.29,30.33,30.07,29.98,30.35,30.12,29.90,30.03,30.37,30.10,30.02,30.23,30.50,30.58,30.71,30.59,30.34,30.57,30.57,30.14,30.14,29.53,29.79,29.52,29.04,29.13,29.21,28.49,28.13,28.89,28.50,27.11,28.27,28.49,26.85,26.60,27.81,28.17,24.92,27.73,27.16,27.20,28.13],[31.59,31.60,31.59,31.58,31.59,31.55,31.56,31.58,31.60,31.60,31.60,31.61,31.63,31.63,31.63,31.62,31.62,31.60,31.61,31.59,31.59,31.56,31.54,31.55,31.46,31.51,31.39,31.39,31.45,31.47,31.49,31.52,31.55,31.59,31.60,31.60,31.61,31.62,31.61,31.62,31.59,31.58,31.57,31.58,31.56,31.52,31.50,31.55,31.60,31.59,31.54,31.52,31.55,31.53,31.44,31.53,31.56,31.58,31.60,31.61,31.61,31.60,31.63,31.61,31.63,31.62,31.62,31.62,31.64,31.61,31.62,31.61,31.60,31.59,31.58,31.56,31.53,31.51,31.49,31.47,31.47,31.39,31.42,31.33,31.29,31.24,31.28,31.26,31.19,31.18,31.18,31.16,31.14,31.13,31.17,31.28,31.26,31.19,31.24,31.34,31.27,31.34,31.35,31.33,31.40,31.41,31.44,31.45,31.43,31.50,31.45,31.48,31.49,31.47,31.54,31.49,31.53,31.57,31.57,31.55,31.56,31.60,31.60,31.60,31.60,31.60,31.60,31.58,31.60,31.60,31.59,31.60,31.60,31.59,31.57,31.57,31.59,31.58,31.57,31.59,31.57,31.61,31.60,31.59,31.57,31.59,31.58,31.60,31.59,31.61,31.60,31.60,31.60,31.59,31.61,31.57,31.57,31.59,31.57,31.58,31.59,31.61,31.61,31.61,31.61,31.61,31.61,31.62,31.62,31.63,31.62,31.62,31.62,31.64,31.64,31.64,31.64,31.65,31.64,31.58,31.65,31.64,31.66,31.65,31.66,31.66,31.66,31.66,31.64,31.67,31.66,31.66,31.66,31.66,31.66,31.63,31.66,31.64,31.66,31.65,31.67,31.67,31.63,31.66,31.66,31.67,31.66,31.67,31.67,31.66,31.67,31.67,31.68,31.68,31.67,31.68,31.68,31.67,31.68,31.68,31.68,31.68,31.68,31.68,31.67,31.68,31.67,31.68,31.68,31.68,31.68,31.69,31.69,31.68,31.69,31.69,31.68,31.69,31.69,31.69,31.68,31.69,31.69,31.69,31.68,31.69,31.69,31.68,31.69,31.70,31.69,31.69,31.70,31.70,31.69,31.69,31.70,31.70,31.69,31.70,31.70,31.70,31.69,31.69,31.70,31.70,31.70,31.69,31.70,31.70,31.69,31.70,31.70,31.69,31.70,31.70,31.70,31.70,31.70,31.69,31.69,31.69,31.69,31.70,31.70,31.70,31.69,31.69,31.69,31.70,31.69,31.70,31.69,31.68,31.69,31.70,31.68,31.69,31.68,31.68,31.67,31.68,31.69,31.69,31.69,31.67,31.68,31.68,31.69,31.70,31.69,31.69,31.68,31.68,31.68,31.68,31.68,31.69,31.69,31.69,31.70,31.69,31.70,31.69,31.69,31.69,31.68,31.68,31.68,31.69,31.69,31.70,31.70,31.70,31.69,31.68,31.69,31.68,31.68,31.68,31.68,31.68,31.68,31.68,31.67,31.69,31.68,31.70,31.69,31.70,31.70,31.69,31.68,31.69,31.69,31.68,31.69,31.67,31.68,31.67,31.68,31.69,31.66,31.67,31.68,31.69,31.69,31.69,31.68,31.68,31.68,31.69,31.69,31.69,31.69,31.69,31.69,31.69,31.69,31.69,31.69,31.68,31.69,31.69,31.69,31.69,31.69,31.69,31.68,31.69,31.68,31.68,31.68,31.69,31.69,31.69,31.69,31.69,31.69,31.68,31.69,31.69,31.68,31.68,31.69,31.69,31.69,31.69,31.69,31.69,31.69,31.69,31.68,31.68,31.68,31.68,31.69,31.69,31.69,31.69,31.69,31.69,31.68,31.68,31.68,31.69,31.69,31.69,31.69,31.69,31.69,31.69,31.69,31.69,31.69,31.69,31.69,31.69,31.69,31.70,31.69,31.69,31.69,31.69,31.69,31.68,31.69,31.68,31.68,31.69,31.69,31.69,31.69,31.69,31.69,31.69,31.69,31.68,31.69,31.69,31.69,31.69,31.69,31.69,31.69,31.69,31.70,31.69,31.69,31.69,31.69,31.69,31.69,31.68,31.69,31.69,31.68,31.69,31.69,31.69,31.69,31.68,31.68,31.68,31.69,31.69,31.69,31.69,31.69,31.70,31.69,31.69,31.69,31.69,31.69,31.69,31.69,31.68,31.69,31.69,31.69,31.69,31.69,31.69,31.69,31.68,31.69,31.68,31.70,31.70,31.69,31.69,31.69,31.67,31.69,31.65,31.68,31.69,31.69,31.68,31.69,31.69,31.66,31.68,31.66,31.69,31.68,31.69,31.69,31.69,31.69,31.69,31.69,31.69,31.69,31.68,31.68,31.67,31.69,31.68,31.69,31.69,31.69,31.68,31.69,31.68,31.69,31.69,31.69,31.69,31.69,31.69,31.69,29.02,28.40,28.44,28.60,28.04,27.52,27.89,27.72,27.60,26.78,25.94,24.27,23.23,21.19,18.21,19.19,20.01,19.23,18.15,15.85,13.71,10.39,8.14,5.49,3.46,0.77,4.57,6.21,8.99,12.04,12.86,17.00,18.17,17.18,19.60,22.76,22.66,23.36,24.75,25.80,26.33,26.29,27.18,27.84,28.12,28.09,28.11,28.64,28.74,29.46,29.17,29.12,29.02,28.50,28.25,28.17,27.75,26.75,26.44,26.72,25.67,23.83,24.58,24.25,20.35,18.57,21.64,20.41,15.30,16.51,20.46,17.24,12.72,17.87,20.49,15.73,16.41,15.98,12.92,15.73,19.89,16.71,18.47,21.03,21.67,21.72,23.46,25.21,27.11,26.68,24.63,24.93,27.43,26.02,24.81,26.79,27.99,26.00,25.85,28.20,28.09,26.46,27.51,28.88,28.78,27.26,28.52,28.61,27.53,27.52,26.49,25.70,27.22,26.61,24.22,25.44,26.60,24.69,21.21,25.58,25.75,21.83,21.93,25.78,24.95,25.08,26.03,27.48,27.67,28.48,27.54,26.69,28.34,28.36,26.91,27.58,28.54,27.97,26.98,28.53,28.95,27.94,28.16,29.41,28.77,29.33,28.59,29.28,29.32,28.47,28.86,29.43,28.98,28.42,29.18,29.65,28.78,29.03,29.64,29.78,28.99,28.64,29.14,28.95,28.17,28.75,28.11,28.84,29.36,28.73,27.19,27.90,27.62,28.71,28.76,29.26,29.35,29.98,30.01,29.71,30.14,29.80,29.96,30.11,30.29,30.27,30.43,30.27,30.11,30.02,29.95,29.64,29.45,29.12,29.57,29.36,29.81,29.71,29.93,30.13,30.00,29.67,29.75,30.00,29.56,29.16,29.55,29.73,29.17,28.96,29.55,29.60,29.07,28.42,29.09,29.04,28.13,28.30,28.90,28.66,29.44,29.42,28.75,29.47,29.69,30.09,29.82,30.18,30.27,30.12,29.89,29.74,30.00,30.00,29.63,29.59,29.33,29.89,30.00,30.33,30.35,30.46,30.59,30.51,30.32,30.56,30.24,30.12,30.31,30.27,30.00,30.10,30.19,30.11,29.79,30.06,30.20,30.24,30.39,30.28,30.52,30.53,30.53,30.38,30.43,30.43,30.17,30.09,30.10,30.03,29.71,29.86,30.13,29.87,29.54,29.91,30.07,29.81,29.74,30.05,30.27,30.32,30.48,30.30,30.13,30.32,30.33,30.00,29.92,29.31,29.51,28.88,28.83,28.96,28.86,27.90,28.15,28.46,28.11,27.24,28.20,28.32,26.38,25.72,27.20,27.35,24.40,26.90,26.36,26.57,27.91],[31.52,31.52,31.49,31.45,31.46,31.42,31.44,31.46,31.53,31.52,31.54,31.54,31.57,31.56,31.57,31.55,31.56,31.54,31.54,31.51,31.51,31.46,31.44,31.43,31.30,31.39,31.25,31.26,31.32,31.31,31.37,31.43,31.44,31.50,31.50,31.54,31.53,31.57,31.54,31.55,31.50,31.50,31.47,31.49,31.47,31.41,31.38,31.46,31.52,31.51,31.44,31.42,31.45,31.40,31.29,31.43,31.49,31.50,31.53,31.54,31.53,31.53,31.56,31.55,31.58,31.56,31.55,31.55,31.57,31.55,31.55,31.55,31.52,31.50,31.49,31.44,31.43,31.36,31.36,31.34,31.30,31.25,31.24,31.12,31.16,31.04,31.01,31.02,30.88,30.91,30.92,30.94,30.82,30.89,30.87,31.03,31.03,31.00,31.02,31.11,31.11,31.16,31.13,31.15,31.23,31.23,31.24,31.28,31.24,31.33,31.27,31.33,31.35,31.29,31.41,31.35,31.41,31.44,31.45,31.43,31.47,31.52,31.50,31.52,31.52,31.52,31.52,31.50,31.52,31.52,31.52,31.51,31.50,31.48,31.52,31.51,31.50,31.49,31.50,31.52,31.52,31.55,31.52,31.52,31.51,31.52,31.51,31.53,31.54,31.55,31.55,31.55,31.54,31.53,31.53,31.48,31.53,31.53,31.50,31.53,31.54,31.51,31.56,31.56,31.54,31.56,31.57,31.56,31.53,31.56,31.57,31.54,31.57,31.59,31.58,31.58,31.57,31.60,31.57,31.48,31.61,31.58,31.61,31.62,31.63,31.60,31.62,31.62,31.60,31.64,31.62,31.64,31.64,31.63,31.64,31.61,31.61,31.59,31.64,31.59,31.65,31.65,31.62,31.61,31.65,31.65,31.64,31.65,31.66,31.65,31.64,31.62,31.66,31.65,31.65,31.66,31.66,31.63,31.65,31.67,31.67,31.66,31.66,31.66,31.63,31.68,31.66,31.68,31.67,31.67,31.67,31.69,31.68,31.67,31.68,31.68,31.68,31.68,31.68,31.68,31.67,31.68,31.68,31.68,31.67,31.69,31.69,31.68,31.69,31.70,31.69,31.68,31.70,31.70,31.69,31.69,31.69,31.70,31.69,31.70,31.69,31.70,31.68,31.69,31.70,31.68,31.69,31.68,31.69,31.69,31.69,31.70,31.70,31.69,31.70,31.70,31.69,31.69,31.69,31.68,31.69,31.68,31.69,31.70,31.70,31.70,31.68,31.69,31.69,31.69,31.69,31.69,31.68,31.68,31.69,31.69,31.67,31.68,31.67,31.67,31.66,31.66,31.68,31.67,31.68,31.65,31.66,31.66,31.67,31.69,31.68,31.68,31.66,31.65,31.65,31.66,31.67,31.68,31.66,31.67,31.69,31.69,31.69,31.69,31.68,31.68,31.67,31.67,31.67,31.68,31.69,31.69,31.69,31.69,31.69,31.67,31.67,31.66,31.65,31.66,31.67,31.67,31.67,31.67,31.66,31.67,31.67,31.69,31.68,31.69,31.69,31.68,31.67,31.68,31.68,31.67,31.68,31.65,31.66,31.66,31.67,31.69,31.65,31.67,31.67,31.68,31.67,31.68,31.67,31.67,31.67,31.68,31.68,31.69,31.68,31.69,31.68,31.69,31.68,31.68,31.68,31.68,31.69,31.69,31.69,31.69,31.68,31.69,31.67,31.67,31.67,31.67,31.67,31.68,31.68,31.68,31.69,31.68,31.69,31.68,31.68,31.68,31.68,31.67,31.68,31.68,31.68,31.68,31.69,31.68,31.68,31.68,31.67,31.67,31.67,31.66,31.68,31.68,31.68,31.68,31.69,31.68,31.67,31.66,31.67,31.68,31.68,31.68,31.68,31.68,31.68,31.68,31.67,31.67,31.67,31.67,31.68,31.68,31.68,31.68,31.68,31.67,31.68,31.68,31.68,31.67,31.67,31.67,31.67,31.68,31.67,31.67,31.67,31.69,31.68,31.68,31.68,31.68,31.68,31.67,31.68,31.68,31.68,31.68,31.68,31.68,31.68,31.68,31.68,31.68,31.67,31.67,31.68,31.66,31.68,31.68,31.67,31.67,31.68,31.68,31.68,31.67,31.67,31.68,31.68,31.68,31.67,31.68,31.68,31.68,31.68,31.68,31.69,31.68,31.69,31.68,31.68,31.68,31.68,31.68,31.68,31.68,31.68,31.68,31.68,31.67,31.68,31.68,31.69,31.69,31.68,31.68,31.69,31.67,31.68,31.66,31.68,31.67,31.68,31.68,31.68,31.68,31.67,31.68,31.66,31.68,31.68,31.69,31.68,31.69,31.68,31.67,31.68,31.68,31.68,31.67,31.68,31.67,31.68,31.68,31.68,31.68,31.69,31.68,31.68,31.68,31.68,31.68,31.68,31.68,31.68,31.68,31.68,28.36,28.21,27.58,27.77,27.31,27.27,27.24,27.37,26.90,26.13,25.44,23.82,22.73,22.07,19.75,20.52,21.15,20.38,20.79,19.11,19.19,12.90,9.75,7.40,5.20,3.00,0.77,3.87,5.71,8.33,10.55,13.33,13.39,12.85,17.03,17.43,17.90,19.18,20.76,20.21,21.49,23.01,24.11,23.69,24.67,25.13,25.87,26.26,26.92,27.47,27.25,27.82,27.21,26.35,26.48,26.57,25.48,24.94,24.90,24.59,23.10,21.65,21.87,21.33,17.60,17.15,19.65,17.93,14.14,15.93,18.04,16.31,12.18,16.97,18.68,16.98,14.95,14.90,10.76,13.35,17.29,13.52,15.36,19.14,20.39,18.22,19.07,22.30,24.01,24.52,21.76,22.02,24.55,23.14,21.90,24.25,24.92,22.76,23.50,25.41,25.49,24.28,25.66,26.78,26.98,25.59,26.88,27.26,25.74,25.97,24.11,23.32,25.08,24.35,22.12,24.07,24.23,22.10,21.31,24.76,24.09,21.46,22.20,24.54,23.23,23.66,24.77,27.00,26.54,27.52,26.80,25.90,27.00,27.12,25.73,26.07,26.67,26.49,25.32,26.46,26.91,25.98,26.07,27.58,26.81,27.68,26.93,27.84,27.39,26.80,27.28,27.69,27.22,26.56,27.68,28.11,26.83,27.26,28.23,28.48,27.84,27.24,28.04,27.87,27.38,27.95,27.34,27.88,28.15,27.68,26.85,27.05,26.92,27.68,27.62,28.09,28.41,29.05,29.12,28.77,29.14,28.84,29.14,29.17,29.38,29.39,29.68,29.45,29.25,29.11,29.05,28.64,28.57,28.13,28.57,28.39,28.64,28.50,28.89,29.18,28.80,28.30,28.60,28.92,28.15,27.82,28.24,28.43,27.65,27.69,28.31,28.52,27.72,27.20,27.85,27.71,26.73,26.85,27.53,27.10,28.26,28.04,27.39,28.30,28.60,29.07,28.50,28.99,29.18,29.07,28.43,28.10,28.88,28.81,27.97,28.28,27.72,28.34,28.71,29.24,29.43,29.56,29.89,29.82,29.48,29.90,29.38,29.15,29.44,29.36,29.08,29.04,29.28,29.16,28.72,29.04,29.38,29.27,29.58,29.43,29.74,29.75,29.83,29.61,29.55,29.52,29.05,28.88,29.05,28.93,28.49,28.71,28.96,28.59,28.49,28.84,29.07,28.65,28.69,28.95,29.24,29.37,29.75,29.37,29.13,29.40,29.31,28.73,28.68,27.89,27.94,27.66,27.17,27.53,27.30,26.91,26.28,26.75,26.81,25.17,26.14,26.43,24.69,24.26,25.89,26.23,24.10,25.79,25.53,24.88,26.28],[31.50,31.47,31.46,31.40,31.37,31.35,31.34,31.36,31.43,31.44,31.46,31.48,31.51,31.52,31.54,31.50,31.51,31.47,31.46,31.42,31.41,31.32,31.32,31.30,31.15,31.22,31.07,31.14,31.20,31.20,31.20,31.28,31.31,31.40,31.42,31.45,31.46,31.53,31.50,31.51,31.45,31.44,31.37,31.40,31.36,31.29,31.28,31.38,31.45,31.40,31.33,31.27,31.33,31.27,31.16,31.29,31.36,31.39,31.44,31.47,31.47,31.49,31.52,31.49,31.55,31.50,31.51,31.51,31.53,31.49,31.49,31.49,31.42,31.42,31.36,31.33,31.29,31.21,31.17,31.22,31.18,31.15,31.12,30.88,30.97,30.81,30.77,30.74,30.50,30.62,30.68,30.68,30.49,30.60,30.51,30.74,30.80,30.77,30.72,30.91,30.93,30.89,30.81,30.97,31.05,30.95,30.99,31.10,31.12,31.16,31.15,31.18,31.25,31.18,31.30,31.23,31.34,31.39,31.38,31.35,31.39,31.49,31.45,31.46,31.49,31.47,31.47,31.42,31.45,31.45,31.47,31.46,31.44,31.42,31.43,31.44,31.44,31.41,31.43,31.48,31.45,31.49,31.48,31.47,31.43,31.49,31.47,31.49,31.48,31.50,31.50,31.52,31.49,31.48,31.51,31.48,31.50,31.51,31.48,31.51,31.52,31.49,31.55,31.54,31.53,31.55,31.55,31.55,31.50,31.55,31.52,31.52,31.57,31.57,31.56,31.56,31.54,31.54,31.54,31.45,31.57,31.56,31.60,31.61,31.57,31.61,31.61,31.60,31.55,31.63,31.62,31.61,31.61,31.62,31.62,31.53,31.62,31.58,31.61,31.58,31.64,31.64,31.56,31.61,31.61,31.62,31.62,31.64,31.65,31.62,31.64,31.61,31.64,31.64,31.64,31.65,31.65,31.62,31.65,31.65,31.66,31.65,31.66,31.65,31.62,31.67,31.65,31.66,31.66,31.66,31.65,31.68,31.67,31.66,31.67,31.68,31.67,31.67,31.68,31.68,31.66,31.67,31.68,31.67,31.67,31.68,31.68,31.67,31.68,31.70,31.68,31.68,31.70,31.69,31.68,31.68,31.69,31.69,31.68,31.70,31.69,31.69,31.67,31.69,31.69,31.68,31.69,31.68,31.68,31.68,31.69,31.69,31.69,31.68,31.70,31.69,31.69,31.68,31.69,31.68,31.68,31.68,31.69,31.69,31.69,31.69,31.68,31.68,31.69,31.69,31.68,31.69,31.68,31.67,31.68,31.68,31.67,31.67,31.66,31.66,31.65,31.66,31.68,31.67,31.67,31.65,31.66,31.66,31.66,31.68,31.68,31.67,31.65,31.65,31.63,31.65,31.65,31.67,31.65,31.66,31.68,31.68,31.69,31.68,31.68,31.67,31.66,31.66,31.66,31.68,31.68,31.69,31.69,31.69,31.68,31.66,31.66,31.65,31.65,31.65,31.66,31.66,31.66,31.66,31.65,31.66,31.66,31.68,31.68,31.68,31.69,31.67,31.66,31.67,31.68,31.66,31.67,31.64,31.66,31.64,31.66,31.68,31.63,31.66,31.67,31.68,31.67,31.68,31.66,31.66,31.66,31.67,31.67,31.68,31.67,31.68,31.67,31.68,31.67,31.66,31.67,31.67,31.67,31.68,31.68,31.68,31.67,31.68,31.66,31.66,31.65,31.66,31.66,31.66,31.67,31.67,31.68,31.67,31.68,31.67,31.67,31.67,31.67,31.67,31.67,31.67,31.67,31.67,31.67,31.67,31.67,31.67,31.66,31.65,31.66,31.65,31.67,31.67,31.67,31.67,31.68,31.67,31.66,31.65,31.66,31.67,31.67,31.67,31.67,31.67,31.67,31.67,31.66,31.66,31.66,31.66,31.66,31.67,31.67,31.67,31.67,31.66,31.67,31.67,31.67,31.66,31.66,31.66,31.66,31.67,31.66,31.66,31.66,31.68,31.67,31.66,31.66,31.67,31.67,31.66,31.66,31.66,31.67,31.66,31.66,31.67,31.67,31.67,31.67,31.67,31.66,31.66,31.66,31.63,31.66,31.66,31.65,31.66,31.66,31.67,31.66,31.66,31.65,31.66,31.66,31.65,31.65,31.66,31.67,31.67,31.67,31.67,31.68,31.67,31.67,31.67,31.67,31.66,31.66,31.67,31.67,31.67,31.67,31.66,31.67,31.65,31.67,31.67,31.67,31.67,31.67,31.66,31.68,31.65,31.67,31.63,31.66,31.65,31.67,31.66,31.67,31.67,31.63,31.66,31.65,31.67,31.66,31.67,31.67,31.67,31.66,31.66,31.66,31.65,31.67,31.65,31.66,31.65,31.66,31.66,31.66,31.66,31.68,31.66,31.66,31.66,31.67,31.67,31.66,31.66,31.66,31.67,31.67,28.26,27.93,27.61,27.91,27.24,27.09,26.99,27.21,26.71,25.73,25.07,24.03,23.03,22.61,20.68,21.72,21.87,21.82,21.68,20.23,19.74,15.79,12.12,9.29,7.44,5.50,3.02,0.77,3.05,5.15,7.71,9.07,7.96,7.45,12.00,11.94,10.90,13.74,15.02,14.09,15.07,16.93,17.98,17.30,18.50,19.52,20.65,21.36,21.92,22.88,22.92,24.51,23.47,21.37,22.85,24.05,20.64,19.91,22.01,21.48,18.57,19.47,21.00,19.70,14.74,17.53,18.73,14.39,11.20,15.51,16.76,11.84,11.73,16.38,16.56,14.96,13.01,13.57,8.39,12.47,13.98,9.12,9.60,15.56,14.78,11.34,14.55,17.44,17.56,19.34,15.27,14.48,16.88,17.57,14.48,15.67,18.30,18.32,17.98,19.31,20.82,20.74,21.49,22.89,24.55,23.44,24.81,24.83,24.20,24.26,22.46,21.39,22.98,20.65,19.51,20.80,21.08,17.12,18.12,20.74,19.44,14.98,18.79,20.84,19.25,20.78,21.31,23.79,23.17,24.32,23.38,22.17,23.17,24.01,22.02,21.22,22.25,22.81,20.47,21.29,23.69,22.87,22.10,23.44,24.25,25.30,25.01,25.20,24.82,24.62,25.67,25.57,25.54,25.16,25.93,25.82,25.14,25.65,26.14,26.23,25.91,25.77,26.25,25.82,25.27,25.98,25.17,26.05,26.18,25.51,24.97,24.84,24.71,25.53,25.27,25.97,26.60,27.15,27.39,26.59,27.20,26.82,27.33,27.31,27.49,27.61,28.11,27.70,27.44,27.20,27.30,26.72,26.30,25.70,26.47,26.21,26.74,26.23,27.13,27.44,27.10,26.14,26.65,27.17,26.28,25.84,26.21,26.63,25.74,26.36,26.39,26.80,26.18,25.42,26.28,26.25,25.18,25.88,26.18,25.86,26.68,26.37,26.17,26.57,26.91,27.25,26.45,26.73,27.23,26.70,25.67,25.82,26.29,25.83,24.65,25.48,25.39,26.16,26.16,27.13,27.58,27.79,28.24,28.32,27.78,28.67,27.81,27.15,27.54,27.61,26.97,27.20,27.55,27.23,26.75,27.34,27.85,27.62,28.08,27.82,28.31,28.46,28.59,28.39,28.12,28.05,27.75,27.33,27.48,27.46,26.89,27.12,27.39,26.98,26.73,27.08,27.34,26.78,27.01,27.11,27.60,27.68,28.35,27.62,27.24,27.40,27.30,26.52,26.02,25.70,24.96,24.71,24.65,25.47,25.24,23.91,23.62,25.02,24.30,23.06,24.36,24.77,22.39,22.55,24.58,24.37,22.35,24.03,23.47,23.25,24.78],[31.30,31.31,31.33,31.24,31.20,31.18,31.10,31.18,31.29,31.34,31.36,31.44,31.45,31.45,31.48,31.44,31.44,31.42,31.38,31.33,31.31,31.15,31.21,31.08,30.87,31.02,30.75,30.85,31.04,31.02,30.97,31.13,31.16,31.29,31.32,31.39,31.40,31.44,31.45,31.46,31.39,31.39,31.30,31.31,31.29,31.17,31.13,31.29,31.38,31.32,31.22,31.16,31.20,31.12,30.96,31.15,31.25,31.28,31.36,31.39,31.40,31.43,31.46,31.45,31.49,31.47,31.47,31.46,31.48,31.44,31.46,31.44,31.35,31.30,31.22,31.18,31.04,31.01,30.89,30.99,30.97,30.94,30.79,30.55,30.65,30.46,30.40,30.31,30.07,30.28,30.12,30.26,29.89,30.17,30.03,30.28,30.40,30.38,30.20,30.42,30.57,30.46,30.32,30.63,30.70,30.53,30.60,30.63,30.69,30.93,30.76,30.83,31.02,30.90,31.10,31.07,31.23,31.26,31.22,31.23,31.31,31.40,31.38,31.38,31.36,31.40,31.37,31.34,31.37,31.38,31.41,31.34,31.33,31.39,31.40,31.42,31.40,31.38,31.42,31.46,31.39,31.46,31.44,31.43,31.37,31.45,31.44,31.46,31.44,31.48,31.46,31.48,31.45,31.44,31.47,31.43,31.49,31.47,31.44,31.47,31.50,31.52,31.46,31.53,31.51,31.53,31.51,31.51,31.53,31.55,31.51,31.50,31.56,31.56,31.54,31.51,31.55,31.57,31.51,31.50,31.59,31.56,31.55,31.55,31.58,31.57,31.60,31.59,31.57,31.59,31.60,31.60,31.60,31.61,31.61,31.59,31.58,31.56,31.62,31.61,31.64,31.63,31.60,31.59,31.60,31.64,31.63,31.64,31.65,31.64,31.63,31.59,31.65,31.64,31.64,31.65,31.65,31.60,31.65,31.67,31.66,31.65,31.64,31.65,31.60,31.67,31.65,31.66,31.66,31.65,31.66,31.68,31.68,31.67,31.68,31.68,31.67,31.67,31.69,31.69,31.67,31.68,31.69,31.68,31.68,31.69,31.69,31.69,31.69,31.71,31.69,31.69,31.70,31.70,31.70,31.69,31.70,31.70,31.69,31.70,31.70,31.70,31.69,31.69,31.69,31.70,31.69,31.69,31.69,31.69,31.69,31.70,31.69,31.68,31.70,31.69,31.69,31.69,31.69,31.67,31.67,31.67,31.69,31.69,31.69,31.69,31.68,31.68,31.69,31.69,31.68,31.68,31.68,31.66,31.68,31.68,31.67,31.67,31.65,31.65,31.65,31.65,31.67,31.66,31.66,31.63,31.63,31.65,31.66,31.68,31.67,31.67,31.64,31.64,31.63,31.63,31.64,31.67,31.65,31.66,31.68,31.69,31.69,31.69,31.68,31.67,31.65,31.65,31.65,31.67,31.68,31.70,31.69,31.70,31.68,31.67,31.66,31.64,31.64,31.63,31.64,31.64,31.65,31.65,31.65,31.66,31.66,31.68,31.69,31.69,31.70,31.67,31.65,31.67,31.69,31.66,31.68,31.65,31.65,31.64,31.66,31.68,31.63,31.65,31.67,31.69,31.67,31.69,31.66,31.65,31.65,31.67,31.67,31.70,31.68,31.69,31.67,31.67,31.66,31.66,31.67,31.67,31.68,31.68,31.69,31.69,31.68,31.69,31.67,31.67,31.64,31.65,31.66,31.67,31.68,31.69,31.69,31.69,31.69,31.67,31.67,31.66,31.67,31.66,31.67,31.68,31.68,31.68,31.68,31.69,31.69,31.68,31.68,31.67,31.67,31.65,31.68,31.68,31.69,31.68,31.69,31.67,31.66,31.65,31.66,31.68,31.67,31.69,31.68,31.68,31.68,31.69,31.67,31.68,31.66,31.66,31.67,31.67,31.69,31.68,31.68,31.65,31.67,31.68,31.69,31.67,31.67,31.67,31.67,31.68,31.66,31.65,31.66,31.69,31.68,31.68,31.66,31.67,31.68,31.67,31.67,31.67,31.68,31.68,31.68,31.68,31.68,31.67,31.67,31.68,31.66,31.66,31.67,31.64,31.66,31.66,31.65,31.65,31.66,31.66,31.65,31.66,31.66,31.66,31.67,31.66,31.66,31.67,31.68,31.68,31.68,31.68,31.69,31.68,31.68,31.68,31.68,31.66,31.66,31.67,31.67,31.67,31.68,31.68,31.68,31.67,31.67,31.68,31.69,31.68,31.68,31.68,31.68,31.67,31.68,31.66,31.66,31.66,31.66,31.67,31.66,31.67,31.66,31.66,31.66,31.67,31.67,31.68,31.67,31.67,31.66,31.65,31.68,31.66,31.67,31.66,31.67,31.66,31.66,31.66,31.65,31.66,31.67,31.67,31.67,31.67,31.67,31.68,31.67,31.67,31.68,31.67,31.68,27.93,27.43,27.18,27.48,26.82,26.87,26.66,26.90,25.94,25.67,24.60,23.93,22.47,21.89,19.95,20.94,20.25,20.95,19.75,19.44,18.71,15.16,12.13,9.34,7.50,7.05,5.07,2.63,0.77,2.21,4.18,4.64,4.93,5.35,6.81,6.93,9.07,9.39,9.18,10.02,11.41,11.19,11.37,11.92,12.81,13.35,14.43,15.05,14.73,15.12,14.91,16.39,15.63,13.58,14.58,15.52,13.28,12.73,14.13,13.73,12.02,11.48,12.34,11.62,8.74,10.07,11.33,8.75,8.19,10.48,10.66,8.47,8.89,11.07,10.06,10.17,8.84,9.16,6.26,8.49,9.12,7.18,6.66,9.73,9.50,9.02,10.69,12.17,13.64,13.62,11.09,11.83,13.48,12.44,10.47,12.45,14.43,12.57,11.88,14.15,14.39,13.52,14.34,16.26,16.58,15.49,17.11,17.70,17.07,16.00,14.40,13.97,15.41,14.06,11.74,11.80,14.06,11.68,11.62,12.74,12.90,11.26,10.71,13.18,12.70,13.27,14.30,15.94,15.71,17.24,15.66,15.12,16.86,16.93,14.56,15.26,16.82,16.20,14.49,16.16,17.17,15.75,15.99,17.82,17.40,17.97,17.20,18.35,18.68,16.54,17.61,18.64,18.16,17.19,18.53,18.85,17.30,17.63,18.91,19.27,18.73,17.70,18.90,18.58,18.11,19.28,18.60,20.34,20.13,19.18,18.69,18.46,18.21,19.02,18.08,19.22,19.92,21.04,21.39,20.65,21.15,20.99,21.48,21.44,21.64,21.91,22.35,22.15,21.63,21.35,21.44,20.37,20.65,19.78,20.41,20.17,20.96,20.24,21.13,21.30,20.69,19.69,19.95,20.06,19.57,18.79,19.13,19.67,18.99,18.96,19.44,20.17,19.05,18.28,19.37,19.26,17.94,17.90,18.72,18.71,19.94,19.22,19.14,19.93,20.65,20.98,19.98,20.55,20.77,20.48,19.05,18.82,19.73,19.74,18.61,19.65,18.70,19.16,19.58,21.00,21.52,21.96,22.10,22.83,21.85,22.89,21.81,20.53,21.27,21.16,20.22,20.24,20.86,20.58,19.98,20.66,22.03,21.43,22.18,21.91,22.90,22.82,23.04,22.65,22.31,22.24,21.54,20.94,20.83,21.36,20.53,20.36,20.72,20.27,20.01,19.98,20.91,20.28,20.41,20.57,21.45,21.45,22.41,21.45,20.30,20.95,20.82,19.92,19.55,18.84,18.71,17.65,17.32,17.95,17.43,16.24,15.86,17.46,16.81,15.81,16.15,16.26,15.21,14.87,16.68,16.41,15.90,16.62,16.91,16.83,18.95],[31.28,31.31,31.33,31.30,31.25,31.13,31.10,31.20,31.29,31.39,31.35,31.45,31.45,31.46,31.49,31.44,31.44,31.41,31.34,31.27,31.26,31.10,31.12,31.03,30.81,30.99,30.68,30.81,30.96,30.94,30.94,31.07,31.09,31.19,31.28,31.35,31.40,31.46,31.44,31.44,31.38,31.38,31.21,31.26,31.24,31.13,31.10,31.29,31.36,31.21,31.18,31.11,31.18,31.06,30.91,31.10,31.19,31.17,31.33,31.34,31.41,31.43,31.49,31.41,31.49,31.47,31.48,31.45,31.50,31.42,31.48,31.45,31.31,31.31,31.16,31.14,31.01,30.97,30.79,30.95,30.95,30.89,30.79,30.42,30.59,30.23,30.31,30.05,29.87,30.05,29.67,30.01,29.55,29.92,29.77,30.09,30.20,30.12,29.85,30.28,30.48,30.20,30.05,30.52,30.64,30.45,30.41,30.63,30.73,30.88,30.78,30.89,31.02,30.89,31.08,31.08,31.26,31.26,31.23,31.27,31.33,31.40,31.38,31.39,31.41,31.42,31.36,31.35,31.34,31.38,31.38,31.35,31.36,31.37,31.42,31.36,31.38,31.38,31.36,31.44,31.39,31.46,31.44,31.44,31.42,31.45,31.42,31.45,31.39,31.43,31.45,31.48,31.44,31.42,31.48,31.44,31.46,31.49,31.45,31.50,31.48,31.50,31.48,31.52,31.52,31.50,31.51,31.51,31.49,31.51,31.52,31.49,31.53,31.53,31.52,31.50,31.52,31.54,31.48,31.41,31.53,31.53,31.53,31.52,31.54,31.55,31.57,31.56,31.53,31.58,31.57,31.59,31.60,31.58,31.58,31.55,31.53,31.51,31.60,31.57,31.61,31.62,31.54,31.53,31.57,31.63,31.61,31.61,31.63,31.63,31.61,31.56,31.64,31.63,31.60,31.64,31.65,31.59,31.64,31.66,31.66,31.64,31.65,31.65,31.59,31.66,31.65,31.66,31.65,31.66,31.66,31.68,31.67,31.66,31.67,31.67,31.67,31.67,31.67,31.67,31.66,31.67,31.67,31.67,31.66,31.68,31.68,31.67,31.67,31.69,31.68,31.67,31.69,31.69,31.68,31.67,31.69,31.69,31.67,31.69,31.69,31.69,31.67,31.69,31.69,31.68,31.69,31.68,31.68,31.68,31.68,31.68,31.69,31.68,31.70,31.69,31.68,31.68,31.68,31.67,31.67,31.67,31.69,31.69,31.69,31.69,31.67,31.68,31.68,31.68,31.67,31.68,31.68,31.66,31.68,31.68,31.67,31.68,31.67,31.66,31.66,31.66,31.68,31.67,31.67,31.65,31.66,31.66,31.67,31.69,31.68,31.68,31.66,31.65,31.65,31.65,31.66,31.68,31.66,31.68,31.68,31.69,31.69,31.69,31.68,31.68,31.66,31.66,31.66,31.68,31.68,31.70,31.69,31.69,31.68,31.67,31.67,31.65,31.64,31.65,31.65,31.65,31.65,31.65,31.65,31.67,31.67,31.68,31.69,31.69,31.69,31.68,31.67,31.67,31.69,31.67,31.68,31.65,31.66,31.64,31.66,31.68,31.66,31.66,31.67,31.69,31.67,31.68,31.67,31.66,31.66,31.68,31.67,31.69,31.67,31.68,31.67,31.67,31.66,31.65,31.67,31.66,31.67,31.68,31.68,31.69,31.67,31.68,31.66,31.66,31.65,31.65,31.66,31.67,31.67,31.68,31.69,31.68,31.68,31.66,31.68,31.67,31.67,31.66,31.67,31.67,31.68,31.68,31.68,31.68,31.68,31.67,31.67,31.66,31.66,31.66,31.67,31.67,31.68,31.67,31.68,31.66,31.66,31.65,31.66,31.67,31.67,31.68,31.68,31.67,31.67,31.68,31.67,31.67,31.67,31.66,31.67,31.67,31.67,31.67,31.67,31.66,31.67,31.67,31.67,31.66,31.67,31.66,31.66,31.67,31.66,31.66,31.66,31.68,31.66,31.67,31.67,31.66,31.67,31.66,31.66,31.66,31.67,31.66,31.67,31.67,31.66,31.67,31.66,31.67,31.66,31.65,31.64,31.61,31.66,31.65,31.64,31.63,31.64,31.65,31.64,31.65,31.65,31.65,31.66,31.63,31.65,31.65,31.66,31.66,31.66,31.66,31.67,31.66,31.66,31.66,31.66,31.65,31.64,31.66,31.66,31.66,31.66,31.65,31.66,31.64,31.65,31.66,31.67,31.66,31.66,31.66,31.66,31.65,31.65,31.64,31.65,31.65,31.64,31.65,31.65,31.65,31.64,31.65,31.64,31.65,31.65,31.66,31.65,31.65,31.65,31.62,31.66,31.62,31.65,31.64,31.65,31.65,31.64,31.64,31.65,31.64,31.66,31.65,31.64,31.65,31.65,31.65,31.65,31.65,31.66,31.67,31.67,28.22,27.69,27.49,27.78,27.17,26.85,26.87,26.96,26.10,25.79,24.83,24.11,22.68,22.52,20.32,21.29,21.20,21.37,20.95,20.42,18.95,15.77,13.45,10.91,10.19,8.77,6.35,4.04,1.75,0.77,1.67,3.16,3.15,2.83,3.66,4.58,5.33,5.47,5.27,7.68,8.22,8.02,8.22,9.43,9.78,10.05,11.47,12.02,10.88,12.09,11.51,12.11,10.84,9.61,10.14,10.79,8.90,7.98,9.10,9.18,7.40,7.31,8.42,7.84,6.38,7.54,8.88,7.73,5.93,8.69,8.89,7.15,8.27,9.61,9.37,9.63,8.45,8.47,7.04,8.19,8.59,6.40,6.42,8.08,8.42,6.94,8.46,10.01,10.53,11.12,9.01,8.97,10.40,10.02,7.87,9.07,10.43,9.44,8.11,9.49,10.62,9.63,9.28,11.46,11.64,11.37,12.65,12.72,12.52,12.88,10.52,10.63,12.02,10.56,9.20,11.40,11.32,9.45,8.80,11.11,10.71,9.15,9.97,11.80,10.56,11.63,12.21,13.70,13.20,14.40,13.20,12.47,13.48,13.79,12.01,12.09,13.08,12.86,11.14,12.22,13.60,12.16,11.76,13.26,13.48,13.86,13.23,14.47,14.39,12.94,14.54,15.38,14.63,14.60,15.54,15.97,14.52,15.42,16.27,16.42,15.75,15.74,16.35,17.04,16.53,17.64,17.09,17.94,18.03,17.24,16.50,16.39,16.13,16.96,16.57,17.77,17.78,18.94,18.78,18.32,18.71,18.86,19.60,19.67,19.78,20.18,20.06,20.10,20.13,19.52,19.61,19.02,18.43,17.72,19.00,18.75,19.24,18.75,19.48,19.50,18.82,18.11,18.18,18.56,17.80,17.32,17.22,17.67,16.90,16.78,17.08,17.72,16.52,16.21,16.61,16.38,15.14,14.88,15.94,15.40,16.38,15.85,15.80,16.56,17.03,17.31,16.12,16.74,17.84,16.71,15.63,15.32,16.51,15.68,14.67,15.72,15.13,16.22,16.75,17.72,18.47,19.00,19.19,19.58,19.08,19.57,18.98,17.84,18.77,18.68,18.01,17.93,18.84,18.40,17.82,18.66,19.69,19.57,19.76,19.35,19.72,20.23,20.32,20.42,20.18,19.68,19.22,18.89,18.38,18.21,17.55,17.50,18.24,17.55,17.06,17.56,17.82,17.18,17.22,17.61,18.02,18.58,19.10,18.44,17.70,18.38,17.86,16.90,16.70,15.45,15.61,14.44,13.88,15.19,13.96,12.75,12.98,14.71,13.49,12.89,13.02,14.08,12.60,12.04,13.82,14.22,13.51,14.58,14.88,14.91,17.17],[31.08,31.18,31.24,31.21,31.17,31.10,31.05,31.17,31.24,31.33,31.31,31.41,31.40,31.42,31.44,31.41,31.42,31.38,31.31,31.25,31.22,31.10,31.09,31.01,30.78,30.98,30.66,30.78,30.91,30.89,30.93,31.07,31.10,31.21,31.25,31.32,31.37,31.43,31.41,31.43,31.35,31.35,31.20,31.23,31.21,31.11,31.06,31.24,31.32,31.22,31.14,31.07,31.14,31.02,30.84,31.05,31.16,31.18,31.28,31.31,31.36,31.41,31.47,31.39,31.47,31.45,31.45,31.43,31.45,31.39,31.44,31.41,31.27,31.28,31.16,31.11,31.02,30.94,30.84,30.95,30.89,30.87,30.75,30.43,30.55,30.27,30.32,30.09,29.81,29.90,29.54,29.89,29.34,29.89,29.68,30.07,30.11,30.14,29.82,30.30,30.50,30.29,30.13,30.48,30.69,30.48,30.42,30.60,30.73,30.80,30.76,30.85,30.92,30.87,31.05,31.02,31.16,31.19,31.16,31.19,31.26,31.33,31.29,31.33,31.33,31.32,31.26,31.29,31.28,31.31,31.34,31.29,31.25,31.31,31.35,31.32,31.33,31.31,31.32,31.39,31.39,31.40,31.39,31.38,31.38,31.39,31.38,31.40,31.34,31.39,31.42,31.44,31.39,31.36,31.43,31.35,31.43,31.45,31.36,31.46,31.45,31.48,31.41,31.47,31.48,31.49,31.49,31.48,31.49,31.51,31.52,31.49,31.52,31.54,31.50,31.50,31.52,31.56,31.47,31.44,31.55,31.50,31.54,31.54,31.57,31.56,31.58,31.59,31.55,31.60,31.59,31.60,31.61,31.59,31.60,31.57,31.56,31.49,31.62,31.60,31.62,31.62,31.59,31.57,31.61,31.63,31.61,31.62,31.63,31.63,31.62,31.57,31.65,31.64,31.62,31.65,31.65,31.61,31.64,31.66,31.66,31.65,31.65,31.65,31.62,31.67,31.65,31.66,31.66,31.66,31.66,31.68,31.67,31.67,31.68,31.68,31.67,31.67,31.68,31.68,31.67,31.68,31.68,31.68,31.67,31.69,31.68,31.67,31.68,31.70,31.68,31.68,31.69,31.69,31.68,31.68,31.70,31.69,31.68,31.69,31.69,31.70,31.68,31.69,31.69,31.68,31.69,31.68,31.68,31.68,31.68,31.69,31.69,31.68,31.70,31.69,31.68,31.68,31.68,31.67,31.67,31.67,31.68,31.69,31.69,31.69,31.68,31.68,31.69,31.68,31.68,31.68,31.68,31.65,31.68,31.68,31.67,31.67,31.66,31.65,31.66,31.66,31.68,31.67,31.67,31.65,31.64,31.65,31.66,31.68,31.68,31.68,31.65,31.65,31.65,31.65,31.66,31.68,31.66,31.67,31.68,31.69,31.68,31.69,31.68,31.67,31.66,31.66,31.66,31.68,31.68,31.69,31.69,31.69,31.68,31.66,31.67,31.65,31.64,31.64,31.64,31.64,31.65,31.64,31.64,31.66,31.66,31.68,31.68,31.69,31.69,31.67,31.67,31.67,31.68,31.66,31.67,31.64,31.65,31.64,31.67,31.67,31.64,31.65,31.67,31.68,31.67,31.67,31.67,31.66,31.65,31.67,31.66,31.68,31.67,31.67,31.67,31.67,31.66,31.65,31.66,31.66,31.67,31.67,31.68,31.68,31.67,31.67,31.66,31.65,31.64,31.65,31.66,31.66,31.66,31.67,31.68,31.67,31.68,31.66,31.67,31.67,31.66,31.65,31.66,31.66,31.67,31.67,31.67,31.67,31.67,31.66,31.66,31.65,31.66,31.66,31.66,31.67,31.67,31.67,31.67,31.66,31.65,31.64,31.65,31.67,31.66,31.67,31.67,31.67,31.67,31.67,31.66,31.66,31.66,31.65,31.66,31.66,31.66,31.66,31.67,31.65,31.67,31.67,31.66,31.66,31.66,31.66,31.66,31.66,31.65,31.65,31.65,31.67,31.65,31.66,31.66,31.65,31.66,31.65,31.66,31.66,31.66,31.65,31.66,31.66,31.66,31.66,31.66,31.66,31.66,31.64,31.64,31.60,31.65,31.64,31.64,31.62,31.64,31.64,31.64,31.65,31.64,31.65,31.65,31.63,31.64,31.65,31.66,31.65,31.66,31.65,31.67,31.65,31.65,31.66,31.66,31.64,31.64,31.66,31.66,31.66,31.66,31.64,31.66,31.63,31.64,31.66,31.67,31.66,31.66,31.66,31.65,31.66,31.64,31.63,31.64,31.65,31.64,31.65,31.65,31.65,31.64,31.64,31.64,31.64,31.64,31.64,31.65,31.65,31.65,31.62,31.66,31.62,31.63,31.64,31.64,31.64,31.64,31.63,31.65,31.63,31.65,31.65,31.63,31.65,31.65,31.64,31.64,31.64,31.65,31.66,31.66,27.99,27.12,27.08,27.41,26.82,26.59,26.48,26.66,25.80,25.47,24.45,23.72,22.25,21.40,19.32,20.57,19.82,20.55,19.80,19.53,17.95,15.38,12.89,10.43,9.48,8.96,6.89,4.92,3.26,1.43,0.77,1.39,2.20,2.22,2.03,2.64,3.18,3.36,3.59,4.25,4.72,5.39,5.45,5.94,6.65,7.32,8.89,9.47,8.99,9.89,9.67,10.20,8.90,8.14,8.98,8.98,7.49,7.60,8.35,7.79,6.30,6.88,7.34,6.23,5.62,6.92,7.32,6.14,5.04,6.93,7.08,6.35,7.73,7.71,7.88,8.46,7.73,7.90,6.89,7.29,7.42,6.01,5.49,6.93,7.07,5.78,6.29,7.22,8.07,8.11,6.49,6.05,7.41,7.22,5.54,6.44,7.46,7.13,6.34,7.46,8.00,7.77,7.80,8.84,10.08,9.40,10.78,11.17,9.88,10.08,8.63,9.02,9.59,8.04,7.49,8.88,8.90,7.16,7.31,9.21,8.85,7.00,8.32,9.33,8.57,9.46,10.10,11.18,10.44,11.47,10.21,9.37,10.04,10.71,9.18,8.63,9.70,9.86,8.34,8.64,10.14,9.45,8.82,10.11,10.40,11.23,10.69,11.66,11.37,10.23,11.43,12.51,11.53,11.71,12.91,13.13,11.72,12.52,13.46,13.61,12.83,13.29,13.61,14.34,14.06,15.07,14.88,15.94,16.32,15.70,14.48,14.37,13.61,14.45,14.01,14.99,15.00,16.25,15.78,15.28,16.02,15.94,17.08,17.37,17.15,18.02,17.97,17.85,17.53,16.87,17.28,16.32,15.88,15.55,16.89,16.14,16.84,16.07,16.83,16.81,16.40,15.55,15.37,15.81,15.19,14.75,14.53,14.92,14.30,14.14,14.62,14.81,14.02,13.52,14.03,13.89,12.78,12.56,13.23,12.85,13.81,13.30,12.95,14.09,13.92,14.16,13.20,13.49,13.95,13.52,12.51,12.47,12.83,12.56,11.38,12.14,12.07,12.93,13.06,14.22,15.25,15.37,15.85,16.19,15.72,16.17,15.55,15.10,15.65,15.69,14.99,15.15,15.91,15.54,15.13,15.84,16.64,16.40,16.89,16.23,16.93,17.45,17.55,17.60,17.17,16.67,16.41,16.04,15.81,15.73,14.99,14.82,15.37,14.75,14.44,14.80,14.95,14.19,14.41,14.69,15.05,15.42,15.86,15.24,14.78,15.04,14.62,13.80,13.30,12.57,11.90,10.95,10.66,12.03,10.95,9.95,10.02,11.42,10.65,9.89,10.44,11.37,10.19,9.97,11.49,11.93,11.32,12.21,12.53,12.92,14.97],[31.12,31.16,31.23,31.23,31.18,31.13,31.06,31.18,31.27,31.35,31.33,31.41,31.39,31.43,31.44,31.40,31.41,31.37,31.31,31.25,31.24,31.12,31.12,31.03,30.81,30.98,30.70,30.78,30.96,30.97,30.95,31.12,31.11,31.22,31.25,31.33,31.38,31.42,31.40,31.43,31.35,31.36,31.22,31.25,31.24,31.14,31.11,31.28,31.35,31.25,31.21,31.10,31.18,31.08,30.90,31.11,31.20,31.21,31.30,31.31,31.37,31.40,31.44,31.40,31.44,31.44,31.43,31.43,31.45,31.39,31.44,31.40,31.28,31.28,31.19,31.15,31.03,30.94,30.82,30.93,30.90,30.84,30.77,30.42,30.58,30.22,30.27,29.93,29.76,29.97,29.41,29.87,29.27,29.79,29.71,30.04,30.16,30.01,29.62,30.31,30.54,30.10,29.87,30.51,30.66,30.35,30.32,30.61,30.74,30.83,30.77,30.90,31.01,30.87,31.09,31.06,31.18,31.18,31.15,31.19,31.25,31.33,31.30,31.33,31.33,31.35,31.28,31.30,31.28,31.32,31.33,31.28,31.32,31.28,31.37,31.31,31.31,31.33,31.31,31.39,31.41,31.41,31.40,31.41,31.41,31.41,31.37,31.39,31.35,31.38,31.39,31.43,31.39,31.37,31.45,31.40,31.42,31.45,31.41,31.46,31.45,31.46,31.46,31.50,31.47,31.48,31.50,31.49,31.48,31.50,31.52,31.46,31.52,31.53,31.48,31.51,31.49,31.54,31.46,31.43,31.54,31.47,31.54,31.53,31.55,31.52,31.55,31.57,31.48,31.56,31.55,31.59,31.55,31.57,31.56,31.47,31.57,31.42,31.58,31.51,31.60,31.59,31.48,31.56,31.58,31.59,31.55,31.58,31.60,31.60,31.59,31.54,31.62,31.61,31.60,31.63,31.63,31.60,31.63,31.65,31.65,31.63,31.64,31.64,31.60,31.66,31.63,31.65,31.65,31.65,31.65,31.67,31.66,31.65,31.66,31.67,31.65,31.66,31.66,31.66,31.65,31.66,31.67,31.66,31.66,31.67,31.67,31.65,31.66,31.68,31.66,31.66,31.67,31.67,31.66,31.65,31.68,31.67,31.66,31.68,31.67,31.68,31.66,31.67,31.68,31.66,31.68,31.66,31.66,31.66,31.67,31.67,31.68,31.68,31.68,31.67,31.68,31.68,31.67,31.68,31.66,31.67,31.68,31.68,31.68,31.68,31.67,31.67,31.67,31.67,31.66,31.67,31.66,31.65,31.67,31.67,31.66,31.67,31.66,31.66,31.65,31.66,31.67,31.67,31.67,31.64,31.65,31.65,31.67,31.68,31.67,31.67,31.65,31.65,31.64,31.64,31.65,31.67,31.66,31.67,31.67,31.68,31.68,31.68,31.67,31.67,31.66,31.66,31.67,31.67,31.67,31.69,31.68,31.68,31.67,31.65,31.66,31.65,31.64,31.63,31.63,31.63,31.64,31.65,31.64,31.67,31.66,31.67,31.68,31.68,31.69,31.68,31.67,31.67,31.68,31.67,31.67,31.65,31.66,31.65,31.66,31.68,31.66,31.67,31.67,31.68,31.67,31.68,31.67,31.66,31.67,31.68,31.67,31.68,31.67,31.67,31.67,31.67,31.66,31.64,31.66,31.66,31.67,31.67,31.67,31.67,31.67,31.67,31.66,31.66,31.64,31.65,31.66,31.66,31.66,31.66,31.68,31.67,31.68,31.65,31.68,31.67,31.66,31.65,31.67,31.66,31.67,31.67,31.67,31.67,31.67,31.67,31.65,31.66,31.66,31.67,31.66,31.67,31.67,31.67,31.67,31.66,31.65,31.65,31.65,31.67,31.66,31.67,31.67,31.67,31.67,31.67,31.66,31.67,31.67,31.66,31.66,31.67,31.66,31.67,31.67,31.67,31.67,31.66,31.65,31.66,31.66,31.66,31.66,31.66,31.66,31.66,31.66,31.67,31.65,31.66,31.66,31.66,31.65,31.66,31.66,31.65,31.66,31.65,31.66,31.66,31.66,31.66,31.66,31.65,31.65,31.64,31.64,31.61,31.64,31.65,31.63,31.63,31.64,31.64,31.64,31.65,31.63,31.65,31.65,31.63,31.64,31.65,31.65,31.65,31.65,31.65,31.66,31.64,31.65,31.65,31.64,31.64,31.63,31.65,31.65,31.66,31.65,31.64,31.64,31.63,31.64,31.64,31.66,31.65,31.65,31.65,31.65,31.65,31.64,31.63,31.64,31.63,31.63,31.65,31.64,31.64,31.64,31.64,31.64,31.63,31.65,31.64,31.65,31.65,31.65,31.62,31.66,31.63,31.63,31.64,31.65,31.64,31.64,31.64,31.63,31.63,31.65,31.65,31.63,31.65,31.65,31.64,31.64,31.64,31.64,31.66,31.67,28.27,27.25,27.22,27.69,27.03,26.79,26.73,26.73,25.99,25.50,24.37,23.60,22.27,21.48,19.43,20.64,20.10,20.59,19.80,19.25,18.27,15.50,13.33,10.91,9.79,8.95,7.14,5.91,3.93,2.11,1.15,0.78,1.25,1.87,1.73,1.94,2.33,2.74,2.99,3.26,4.23,4.55,4.75,5.14,6.00,6.80,8.02,8.46,8.30,9.16,8.51,9.28,8.10,7.40,7.95,7.88,6.63,6.39,7.26,6.89,5.71,6.15,6.77,5.81,4.99,6.29,6.95,6.26,5.29,6.90,6.59,6.11,6.42,7.56,7.42,7.47,6.57,7.03,6.25,6.97,6.70,5.71,5.00,6.17,6.20,5.04,5.76,6.43,6.91,7.20,5.79,5.37,6.55,6.59,4.96,5.68,6.76,6.39,5.62,6.40,7.16,6.89,6.84,8.02,9.13,8.48,9.79,9.98,9.01,9.33,7.53,7.94,8.51,7.05,6.80,7.91,7.83,6.81,7.50,8.36,7.66,6.79,7.60,8.58,7.87,9.05,9.51,10.61,10.02,10.88,10.01,8.64,9.58,10.19,8.36,8.18,9.47,9.16,7.57,8.21,9.88,8.19,8.01,9.45,9.95,10.29,9.67,10.71,10.77,9.12,10.83,11.56,10.74,10.83,11.99,12.18,10.87,11.73,12.67,12.78,12.01,12.09,12.63,13.62,13.41,14.65,14.57,15.54,15.82,15.63,14.40,14.27,13.24,14.00,13.34,14.49,14.36,15.64,14.76,14.70,15.41,15.17,16.18,16.41,16.48,17.39,17.59,17.33,17.00,16.38,16.68,15.92,15.28,15.00,16.16,15.58,16.50,15.48,16.53,16.25,15.86,14.99,15.02,15.49,14.75,14.26,13.93,14.52,14.08,13.38,13.90,14.18,13.46,12.92,13.05,13.07,12.06,11.89,12.18,12.04,12.83,12.54,11.97,12.59,12.77,13.39,11.88,12.80,13.22,13.05,11.77,11.59,12.42,11.94,10.85,11.10,11.02,12.08,12.54,13.63,14.55,15.17,15.60,15.40,15.21,15.72,15.09,14.23,15.09,15.01,14.15,14.35,15.30,15.03,14.41,15.08,16.01,15.97,16.38,15.45,16.32,16.81,17.09,17.12,16.46,16.10,16.05,15.63,14.83,15.15,14.06,13.99,14.76,14.08,13.46,13.67,14.21,13.49,13.12,13.63,14.51,14.89,15.32,14.56,13.83,14.52,14.10,13.01,12.66,11.79,11.36,10.57,10.33,11.18,10.55,9.13,9.40,11.06,9.82,8.76,9.37,10.85,9.22,9.00,10.43,11.04,10.74,11.28,12.12,12.43,13.96],[31.14,31.19,31.22,31.23,31.19,31.17,31.09,31.19,31.28,31.35,31.34,31.43,31.40,31.43,31.43,31.40,31.41,31.37,31.33,31.27,31.26,31.11,31.15,31.03,30.78,30.96,30.69,30.73,30.89,30.88,30.94,31.12,31.12,31.23,31.25,31.34,31.37,31.40,31.44,31.42,31.35,31.37,31.25,31.25,31.24,31.09,31.10,31.30,31.33,31.24,31.18,31.06,31.18,31.07,30.84,31.08,31.20,31.20,31.31,31.34,31.39,31.41,31.44,31.40,31.43,31.46,31.45,31.42,31.44,31.40,31.46,31.42,31.29,31.27,31.20,31.13,31.06,30.98,30.83,30.93,30.94,30.87,30.81,30.47,30.59,30.23,30.29,30.12,29.86,29.92,29.44,29.82,29.32,29.88,29.79,30.06,30.19,30.08,29.96,30.27,30.58,30.32,30.09,30.58,30.70,30.47,30.37,30.73,30.80,30.92,30.85,30.97,31.07,31.00,31.10,31.09,31.21,31.21,31.14,31.19,31.27,31.32,31.33,31.34,31.34,31.38,31.29,31.33,31.31,31.34,31.34,31.29,31.28,31.31,31.37,31.34,31.35,31.36,31.35,31.40,31.41,31.42,31.43,31.43,31.41,31.43,31.39,31.41,31.36,31.41,31.43,31.46,31.40,31.40,31.47,31.38,31.45,31.46,31.43,31.48,31.46,31.49,31.42,31.50,31.49,31.50,31.50,31.53,31.49,31.52,31.57,31.49,31.52,31.55,31.53,31.51,31.51,31.59,31.48,31.49,31.57,31.56,31.53,31.53,31.59,31.53,31.58,31.59,31.55,31.57,31.57,31.61,31.58,31.58,31.58,31.56,31.58,31.51,31.61,31.56,31.60,31.61,31.57,31.58,31.59,31.64,31.61,31.61,31.63,31.63,31.62,31.54,31.66,31.64,31.64,31.65,31.66,31.62,31.65,31.67,31.66,31.65,31.66,31.66,31.63,31.68,31.66,31.67,31.67,31.67,31.67,31.69,31.68,31.68,31.69,31.68,31.68,31.68,31.69,31.69,31.68,31.68,31.69,31.69,31.68,31.69,31.69,31.69,31.68,31.70,31.69,31.69,31.70,31.70,31.69,31.69,31.70,31.70,31.68,31.70,31.70,31.70,31.69,31.70,31.70,31.69,31.70,31.69,31.70,31.69,31.69,31.69,31.69,31.69,31.70,31.69,31.69,31.69,31.68,31.68,31.68,31.68,31.69,31.69,31.69,31.70,31.68,31.69,31.69,31.69,31.68,31.68,31.68,31.67,31.68,31.68,31.67,31.68,31.67,31.66,31.66,31.67,31.68,31.68,31.68,31.65,31.65,31.66,31.67,31.69,31.69,31.68,31.67,31.66,31.65,31.65,31.66,31.68,31.66,31.67,31.69,31.69,31.70,31.69,31.69,31.67,31.67,31.67,31.68,31.68,31.69,31.70,31.70,31.70,31.68,31.67,31.67,31.66,31.65,31.64,31.64,31.65,31.66,31.66,31.66,31.67,31.67,31.69,31.70,31.70,31.70,31.68,31.68,31.68,31.69,31.67,31.68,31.66,31.67,31.66,31.67,31.69,31.67,31.67,31.68,31.70,31.68,31.69,31.67,31.67,31.67,31.68,31.68,31.70,31.68,31.69,31.68,31.68,31.67,31.65,31.67,31.67,31.68,31.68,31.69,31.69,31.69,31.69,31.67,31.67,31.66,31.66,31.67,31.68,31.67,31.68,31.69,31.69,31.69,31.67,31.69,31.68,31.67,31.66,31.67,31.67,31.68,31.68,31.68,31.68,31.68,31.68,31.68,31.67,31.67,31.67,31.68,31.68,31.68,31.68,31.68,31.67,31.66,31.67,31.66,31.68,31.67,31.69,31.68,31.68,31.68,31.68,31.67,31.68,31.68,31.67,31.68,31.68,31.68,31.68,31.68,31.67,31.68,31.68,31.67,31.68,31.67,31.67,31.67,31.68,31.67,31.67,31.67,31.69,31.67,31.68,31.68,31.67,31.67,31.67,31.67,31.67,31.67,31.66,31.67,31.67,31.67,31.67,31.67,31.68,31.67,31.66,31.66,31.65,31.66,31.66,31.66,31.65,31.66,31.66,31.66,31.66,31.66,31.66,31.67,31.65,31.66,31.66,31.66,31.67,31.67,31.67,31.68,31.66,31.66,31.67,31.66,31.66,31.66,31.67,31.66,31.67,31.67,31.67,31.66,31.65,31.66,31.66,31.67,31.67,31.67,31.67,31.67,31.67,31.66,31.66,31.66,31.67,31.65,31.67,31.66,31.66,31.67,31.66,31.66,31.66,31.66,31.66,31.66,31.67,31.67,31.64,31.67,31.65,31.66,31.66,31.66,31.66,31.66,31.65,31.66,31.66,31.66,31.66,31.66,31.66,31.66,31.66,31.67,31.66,31.66,31.67,31.68,28.27,27.36,27.41,27.72,27.22,26.93,26.99,26.97,26.31,25.96,25.17,24.29,23.10,22.09,19.81,20.96,20.64,20.77,19.64,19.45,18.44,15.32,12.93,10.39,9.37,8.88,7.05,5.46,3.66,2.38,1.70,1.13,0.77,0.99,1.25,1.54,1.56,1.76,2.19,2.30,3.07,3.29,3.58,4.21,4.75,5.77,6.90,7.28,6.97,8.07,7.39,8.48,6.74,5.93,6.52,6.86,5.34,5.39,6.36,5.58,4.90,5.01,6.05,4.86,4.56,5.27,5.93,5.32,4.93,5.76,6.19,5.54,5.76,6.43,6.19,6.44,6.05,6.21,5.61,6.14,5.98,4.93,4.81,5.50,5.36,4.57,5.09,5.71,6.14,6.06,5.24,4.68,6.03,5.72,4.57,5.00,5.76,5.16,4.68,5.41,5.98,5.74,5.65,6.91,7.55,7.50,8.22,8.36,7.84,7.57,6.64,6.75,6.93,5.92,5.87,6.67,6.39,5.59,6.06,6.89,6.55,6.34,6.71,7.46,6.92,7.84,8.26,9.29,8.77,9.18,8.40,7.61,8.14,8.10,7.23,7.11,7.61,7.40,6.36,6.93,7.86,6.89,6.76,8.09,8.09,8.49,8.14,9.25,9.12,7.39,8.99,9.78,9.08,8.87,9.96,10.27,9.09,9.72,10.77,10.93,10.20,10.28,10.80,11.71,11.65,12.76,12.60,13.56,14.02,13.67,12.54,12.26,11.56,12.05,11.57,12.35,12.29,13.70,12.94,12.58,13.11,12.91,13.94,14.44,14.58,15.43,15.21,15.32,15.17,14.56,14.87,13.71,13.09,12.99,14.13,13.34,14.31,13.53,14.35,14.30,14.20,13.09,12.91,13.61,12.86,12.15,12.04,12.62,11.82,11.03,11.85,12.44,11.40,10.89,10.90,11.20,10.23,9.75,10.21,10.16,11.24,10.69,10.39,10.81,11.16,11.74,10.30,11.18,11.28,11.44,10.14,9.64,10.75,10.34,9.33,9.59,9.21,10.25,10.95,11.94,12.68,13.24,13.88,13.52,12.99,13.54,12.74,12.40,13.14,13.10,12.13,12.34,13.47,13.06,12.40,13.28,14.14,14.14,14.50,13.71,14.36,14.75,15.10,15.13,14.60,14.20,14.24,13.74,13.05,13.36,12.38,11.90,12.79,12.37,11.50,11.72,12.46,11.72,11.28,11.73,12.66,12.83,13.39,12.70,11.87,12.52,12.34,11.06,10.89,9.76,9.68,8.84,8.23,9.10,8.53,7.51,7.43,8.72,7.96,7.53,7.76,8.52,7.95,7.56,8.69,9.38,9.40,9.77,10.63,11.13,13.20],[31.06,31.14,31.18,31.16,31.17,31.17,31.09,31.18,31.26,31.33,31.32,31.41,31.37,31.38,31.40,31.37,31.38,31.37,31.32,31.26,31.27,31.12,31.17,31.08,30.82,30.99,30.68,30.82,30.97,30.92,30.93,31.11,31.11,31.19,31.26,31.35,31.36,31.38,31.40,31.41,31.37,31.37,31.25,31.25,31.23,31.12,31.14,31.27,31.31,31.25,31.21,31.11,31.17,31.13,30.94,31.14,31.22,31.21,31.31,31.32,31.36,31.38,31.42,31.38,31.43,31.45,31.43,31.40,31.43,31.39,31.44,31.41,31.29,31.26,31.17,31.12,31.06,31.00,30.91,30.98,30.99,30.91,30.81,30.49,30.58,30.28,30.34,30.18,29.83,29.99,29.54,29.98,29.53,29.97,29.98,30.10,30.16,30.25,29.97,30.32,30.48,30.30,30.14,30.55,30.74,30.50,30.37,30.71,30.80,30.89,30.83,30.95,31.01,30.96,31.07,31.06,31.18,31.17,31.10,31.16,31.25,31.31,31.31,31.31,31.30,31.33,31.29,31.33,31.31,31.31,31.34,31.25,31.26,31.31,31.36,31.36,31.34,31.35,31.37,31.40,31.43,31.42,31.42,31.41,31.41,31.41,31.38,31.43,31.38,31.41,31.43,31.46,31.42,31.42,31.46,31.41,31.45,31.47,31.44,31.48,31.46,31.49,31.46,31.51,31.50,31.50,31.50,31.52,31.49,31.51,31.56,31.50,31.52,31.55,31.54,31.51,31.51,31.59,31.49,31.49,31.57,31.57,31.53,31.55,31.60,31.54,31.58,31.60,31.58,31.59,31.59,31.61,31.60,31.60,31.60,31.59,31.57,31.53,31.62,31.60,31.62,31.63,31.59,31.56,31.61,31.65,31.62,31.63,31.64,31.65,31.63,31.55,31.66,31.65,31.64,31.66,31.66,31.62,31.66,31.68,31.67,31.66,31.66,31.67,31.63,31.68,31.66,31.68,31.68,31.68,31.68,31.69,31.68,31.68,31.69,31.69,31.68,31.69,31.69,31.69,31.68,31.69,31.69,31.69,31.68,31.69,31.69,31.69,31.68,31.70,31.68,31.69,31.70,31.70,31.69,31.68,31.70,31.70,31.68,31.69,31.69,31.70,31.69,31.69,31.70,31.69,31.69,31.69,31.70,31.69,31.69,31.70,31.70,31.69,31.70,31.70,31.69,31.69,31.69,31.68,31.68,31.68,31.69,31.69,31.69,31.70,31.69,31.68,31.68,31.69,31.67,31.68,31.68,31.67,31.67,31.68,31.67,31.68,31.67,31.66,31.66,31.66,31.68,31.67,31.67,31.65,31.65,31.66,31.67,31.69,31.68,31.68,31.66,31.66,31.65,31.65,31.66,31.68,31.66,31.67,31.69,31.69,31.69,31.69,31.69,31.67,31.66,31.67,31.67,31.68,31.69,31.70,31.69,31.70,31.69,31.67,31.66,31.66,31.65,31.64,31.65,31.65,31.66,31.65,31.66,31.67,31.67,31.69,31.69,31.69,31.70,31.68,31.67,31.67,31.69,31.67,31.68,31.66,31.67,31.66,31.67,31.69,31.66,31.66,31.67,31.70,31.68,31.69,31.67,31.67,31.67,31.68,31.68,31.70,31.68,31.69,31.67,31.68,31.67,31.66,31.67,31.67,31.68,31.69,31.69,31.69,31.69,31.69,31.67,31.67,31.65,31.66,31.67,31.68,31.68,31.69,31.69,31.69,31.69,31.68,31.68,31.68,31.67,31.66,31.67,31.68,31.69,31.68,31.69,31.69,31.69,31.68,31.68,31.67,31.68,31.67,31.68,31.69,31.69,31.69,31.69,31.67,31.66,31.66,31.66,31.68,31.68,31.69,31.69,31.68,31.68,31.69,31.68,31.68,31.67,31.67,31.68,31.68,31.68,31.68,31.69,31.67,31.68,31.68,31.68,31.68,31.67,31.67,31.67,31.68,31.67,31.67,31.67,31.69,31.68,31.68,31.68,31.67,31.67,31.67,31.67,31.67,31.67,31.67,31.67,31.67,31.68,31.67,31.67,31.67,31.67,31.66,31.66,31.65,31.66,31.66,31.66,31.66,31.66,31.66,31.66,31.66,31.66,31.67,31.67,31.66,31.67,31.67,31.67,31.67,31.67,31.67,31.68,31.67,31.66,31.67,31.66,31.66,31.65,31.67,31.66,31.67,31.66,31.67,31.67,31.65,31.65,31.66,31.67,31.67,31.67,31.66,31.67,31.66,31.66,31.65,31.66,31.67,31.65,31.66,31.66,31.66,31.66,31.66,31.66,31.65,31.66,31.66,31.66,31.67,31.66,31.65,31.67,31.66,31.66,31.66,31.66,31.66,31.65,31.65,31.66,31.65,31.66,31.66,31.66,31.66,31.67,31.66,31.67,31.67,31.67,31.67,31.67,28.31,27.19,27.24,27.49,26.98,26.88,26.71,26.96,26.28,25.89,25.03,24.00,22.69,21.86,19.79,21.16,20.42,20.57,19.52,19.48,18.39,15.61,12.82,11.13,10.30,9.19,6.84,5.21,3.64,2.40,2.00,1.51,0.96,0.77,0.91,1.34,1.59,1.53,1.83,2.20,2.69,2.89,3.31,4.11,4.51,5.15,6.48,6.73,6.49,7.27,6.83,7.64,6.29,5.52,6.01,5.92,4.86,4.94,5.52,5.21,4.28,4.48,4.93,4.30,3.47,4.51,4.94,3.92,4.06,5.24,5.06,4.68,5.31,5.76,5.41,5.99,5.40,5.76,5.40,5.80,5.49,4.48,4.38,5.14,5.04,4.26,4.97,5.30,5.63,5.53,4.77,4.40,5.67,5.45,4.39,4.96,5.38,5.01,4.63,5.13,5.59,5.52,5.21,6.45,7.04,6.98,7.77,8.10,7.66,7.32,6.18,6.37,6.88,5.18,5.29,5.92,5.87,4.82,5.20,6.01,5.58,5.55,5.65,6.55,6.37,7.29,7.49,8.38,8.01,8.54,7.77,7.13,7.53,7.72,6.65,6.48,7.06,6.67,5.93,6.36,7.05,6.81,6.57,7.35,7.42,7.92,7.54,8.68,8.45,6.98,8.21,9.47,8.29,8.26,9.86,10.06,8.60,9.17,10.43,10.62,10.08,9.73,10.54,11.00,10.81,11.94,11.92,12.97,13.32,12.93,11.92,11.64,10.84,11.53,11.06,11.81,11.85,12.88,12.63,12.06,12.77,12.48,13.21,13.57,13.49,14.42,14.62,14.33,13.85,13.44,13.75,12.88,12.64,12.38,13.48,12.66,13.31,12.78,13.48,13.23,13.26,12.39,12.13,12.55,12.25,11.34,11.50,11.88,11.28,10.72,11.51,11.84,10.95,10.47,10.91,10.90,9.93,9.21,10.05,10.11,10.71,10.33,9.92,10.96,10.69,10.98,10.13,10.10,11.07,10.97,9.20,9.28,10.09,9.61,8.42,9.08,8.65,9.81,10.43,11.25,12.02,12.42,13.18,13.08,12.67,12.91,12.50,12.04,12.39,12.28,11.77,11.77,12.64,12.25,11.91,12.50,13.10,13.06,13.51,12.91,13.47,13.89,14.41,14.18,13.67,13.42,13.23,12.65,12.34,12.51,11.87,11.49,11.96,11.78,11.19,11.48,11.74,11.22,11.07,11.56,11.80,12.05,12.47,12.00,11.56,11.78,11.63,10.71,10.36,9.21,9.27,8.34,7.66,8.28,7.90,7.13,6.82,7.99,7.75,6.77,7.45,7.95,7.16,6.95,8.17,8.84,8.66,8.91,9.88,10.19,12.25],[31.09,31.20,31.25,31.23,31.17,31.15,31.05,31.16,31.26,31.34,31.28,31.42,31.36,31.41,31.42,31.38,31.39,31.35,31.28,31.19,31.24,31.09,31.13,31.01,30.74,30.92,30.57,30.77,30.93,30.90,30.87,31.05,31.08,31.14,31.22,31.28,31.36,31.40,31.41,31.42,31.36,31.35,31.20,31.18,31.18,31.10,31.11,31.21,31.26,31.19,31.20,31.06,31.15,31.10,30.91,31.11,31.16,31.16,31.26,31.27,31.33,31.38,31.41,31.35,31.43,31.46,31.44,31.39,31.44,31.37,31.45,31.41,31.24,31.24,31.12,31.10,30.98,30.94,30.81,30.93,30.93,30.83,30.74,30.34,30.50,30.19,30.22,29.96,29.69,29.87,29.42,29.86,29.42,29.77,29.79,30.00,30.05,30.03,29.68,30.19,30.42,30.14,29.93,30.41,30.59,30.36,30.21,30.56,30.68,30.80,30.76,30.89,30.99,30.91,31.07,31.08,31.17,31.20,31.18,31.21,31.25,31.34,31.33,31.34,31.35,31.37,31.33,31.34,31.31,31.33,31.35,31.28,31.29,31.32,31.37,31.34,31.36,31.37,31.36,31.43,31.44,31.43,31.43,31.42,31.44,31.43,31.38,31.43,31.38,31.41,31.44,31.48,31.41,31.39,31.45,31.40,31.44,31.46,31.41,31.47,31.45,31.45,31.47,31.50,31.46,31.48,31.50,31.51,31.48,31.51,31.54,31.49,31.52,31.54,31.53,31.50,31.52,31.57,31.49,31.50,31.57,31.55,31.53,31.56,31.59,31.53,31.57,31.58,31.56,31.57,31.57,31.60,31.57,31.57,31.58,31.57,31.58,31.53,31.62,31.57,31.60,31.60,31.59,31.60,31.60,31.64,31.61,31.61,31.63,31.64,31.62,31.59,31.66,31.64,31.63,31.65,31.65,31.62,31.65,31.67,31.67,31.65,31.66,31.66,31.63,31.67,31.66,31.67,31.67,31.67,31.67,31.68,31.68,31.68,31.68,31.68,31.68,31.68,31.68,31.68,31.68,31.68,31.68,31.69,31.68,31.69,31.69,31.69,31.68,31.70,31.68,31.69,31.70,31.70,31.69,31.68,31.69,31.69,31.69,31.69,31.69,31.70,31.68,31.69,31.70,31.69,31.69,31.69,31.70,31.69,31.69,31.69,31.70,31.69,31.70,31.69,31.68,31.69,31.69,31.68,31.68,31.68,31.69,31.69,31.69,31.69,31.68,31.68,31.69,31.69,31.68,31.68,31.68,31.67,31.68,31.68,31.68,31.68,31.67,31.67,31.66,31.66,31.68,31.68,31.67,31.66,31.66,31.67,31.68,31.69,31.68,31.68,31.66,31.66,31.66,31.66,31.66,31.68,31.66,31.67,31.68,31.69,31.69,31.69,31.68,31.67,31.66,31.67,31.68,31.68,31.68,31.70,31.69,31.69,31.68,31.66,31.67,31.66,31.65,31.65,31.66,31.66,31.67,31.65,31.65,31.67,31.66,31.68,31.69,31.69,31.70,31.68,31.67,31.68,31.68,31.67,31.68,31.67,31.66,31.65,31.67,31.68,31.66,31.66,31.67,31.69,31.67,31.68,31.67,31.66,31.66,31.68,31.67,31.69,31.67,31.68,31.67,31.67,31.67,31.66,31.66,31.67,31.67,31.68,31.67,31.69,31.68,31.68,31.66,31.66,31.65,31.66,31.67,31.68,31.67,31.67,31.68,31.67,31.68,31.66,31.68,31.67,31.67,31.66,31.67,31.67,31.67,31.67,31.67,31.68,31.68,31.67,31.67,31.66,31.67,31.67,31.67,31.67,31.67,31.68,31.68,31.67,31.66,31.66,31.66,31.67,31.67,31.68,31.68,31.67,31.67,31.68,31.67,31.67,31.67,31.67,31.67,31.67,31.67,31.67,31.68,31.67,31.67,31.67,31.67,31.67,31.67,31.67,31.67,31.67,31.67,31.67,31.67,31.68,31.67,31.68,31.68,31.67,31.67,31.67,31.67,31.67,31.67,31.67,31.67,31.68,31.67,31.68,31.68,31.67,31.67,31.66,31.65,31.64,31.67,31.66,31.66,31.65,31.66,31.66,31.66,31.67,31.66,31.66,31.67,31.65,31.67,31.66,31.66,31.66,31.66,31.66,31.67,31.66,31.66,31.66,31.66,31.66,31.65,31.67,31.67,31.67,31.67,31.66,31.66,31.65,31.66,31.66,31.67,31.67,31.67,31.66,31.67,31.66,31.66,31.65,31.65,31.67,31.64,31.66,31.66,31.66,31.66,31.65,31.66,31.65,31.66,31.66,31.66,31.67,31.67,31.64,31.67,31.66,31.66,31.65,31.66,31.66,31.66,31.65,31.66,31.66,31.66,31.66,31.65,31.66,31.66,31.66,31.66,31.66,31.66,31.67,31.66,28.37,27.20,27.28,27.63,27.12,26.79,26.75,26.82,26.23,25.87,24.76,23.88,22.66,21.86,20.01,21.08,20.41,21.04,19.89,19.77,18.57,15.92,13.14,10.76,10.20,8.94,6.78,5.33,3.84,2.72,2.10,1.82,1.46,1.01,0.78,0.97,1.49,1.73,1.81,2.04,2.71,2.74,3.08,3.86,4.28,4.84,6.35,6.71,6.33,7.65,6.71,7.18,6.14,5.55,5.99,5.94,5.04,5.02,5.51,5.39,4.55,5.06,5.30,4.68,3.71,5.24,5.52,4.69,4.23,5.63,5.64,5.33,5.54,6.30,6.03,6.35,5.62,6.20,5.89,6.30,5.92,5.20,4.94,5.55,5.24,4.18,5.08,5.38,5.47,5.99,5.00,4.71,5.50,5.43,4.29,4.69,5.50,5.33,4.74,5.18,5.95,5.75,5.49,6.30,7.25,6.91,7.84,8.42,7.38,7.78,6.50,6.85,7.16,5.90,5.75,6.81,6.64,5.35,5.88,6.63,6.10,5.60,6.26,7.02,6.68,7.51,7.88,8.70,8.46,8.95,7.99,7.27,7.96,8.19,6.88,6.84,7.43,7.29,6.20,6.92,7.77,7.02,6.93,7.50,7.94,8.62,8.20,9.05,8.75,7.75,9.21,10.05,9.22,8.97,10.51,10.80,9.33,10.07,10.95,10.95,10.06,10.50,10.60,11.48,11.12,12.21,12.25,13.17,13.54,13.27,12.20,12.01,11.10,11.73,11.30,12.21,12.28,13.43,13.02,12.52,13.25,13.00,13.94,14.29,14.32,15.35,15.46,15.08,14.78,14.15,14.53,13.62,12.94,12.73,13.95,13.28,14.09,13.32,14.15,13.98,13.82,12.81,12.72,13.23,12.66,11.96,12.11,12.47,11.68,11.36,12.08,12.31,11.40,11.02,11.43,11.37,10.39,10.00,10.70,10.43,11.10,10.68,10.26,11.27,11.02,11.58,10.54,10.91,11.26,11.15,9.98,9.96,10.58,10.18,9.14,9.56,9.25,10.48,10.93,11.74,12.80,13.37,14.06,13.49,13.01,13.62,12.88,12.68,13.19,13.07,12.39,12.54,13.37,12.95,12.43,13.06,13.91,13.67,14.53,13.63,14.59,14.78,15.03,14.86,14.52,14.29,14.03,13.35,13.01,13.21,12.29,12.19,12.79,12.13,11.83,12.13,12.39,11.69,11.48,11.98,12.56,12.80,13.41,12.63,12.29,12.60,12.36,11.30,10.91,10.04,9.52,8.57,8.30,9.09,8.44,7.52,7.38,8.83,8.06,7.44,7.65,8.82,7.92,7.64,8.99,9.48,9.07,9.51,9.98,10.52,12.54],[31.07,31.13,31.21,31.21,31.18,31.15,31.09,31.16,31.25,31.32,31.29,31.40,31.36,31.40,31.39,31.36,31.38,31.35,31.29,31.22,31.24,31.11,31.14,31.05,30.81,31.00,30.67,30.78,30.94,30.90,30.97,31.12,31.11,31.20,31.21,31.29,31.35,31.37,31.41,31.39,31.32,31.34,31.21,31.22,31.22,31.11,31.08,31.23,31.29,31.23,31.19,31.08,31.19,31.06,30.88,31.09,31.18,31.21,31.29,31.28,31.34,31.37,31.40,31.36,31.39,31.44,31.42,31.39,31.41,31.36,31.43,31.38,31.26,31.24,31.19,31.10,31.07,30.96,30.87,30.97,30.92,30.87,30.79,30.42,30.59,30.26,30.27,30.06,29.79,29.85,29.38,29.86,29.22,29.93,29.86,30.06,30.18,30.18,29.76,30.29,30.58,30.23,29.92,30.53,30.68,30.37,30.17,30.73,30.75,30.89,30.83,30.93,31.04,30.99,31.06,31.07,31.16,31.17,31.12,31.16,31.22,31.28,31.27,31.30,31.29,31.35,31.28,31.29,31.27,31.29,31.31,31.24,31.25,31.25,31.36,31.29,31.28,31.32,31.30,31.38,31.40,31.38,31.40,31.39,31.39,31.38,31.36,31.38,31.35,31.39,31.39,31.41,31.37,31.37,31.44,31.37,31.40,31.44,31.41,31.46,31.42,31.44,31.46,31.47,31.45,31.48,31.51,31.49,31.46,31.50,31.53,31.45,31.51,31.54,31.48,31.49,31.48,31.54,31.45,31.48,31.54,31.52,31.52,31.49,31.55,31.49,31.55,31.58,31.51,31.54,31.54,31.57,31.53,31.56,31.54,31.50,31.56,31.51,31.60,31.51,31.58,31.61,31.49,31.57,31.56,31.63,31.57,31.59,31.63,31.60,31.60,31.55,31.64,31.62,31.61,31.63,31.63,31.60,31.64,31.65,31.65,31.64,31.65,31.65,31.61,31.67,31.64,31.67,31.67,31.66,31.66,31.68,31.67,31.66,31.68,31.68,31.67,31.67,31.68,31.68,31.66,31.67,31.68,31.67,31.66,31.68,31.68,31.67,31.67,31.69,31.67,31.67,31.69,31.69,31.67,31.67,31.69,31.68,31.67,31.68,31.69,31.69,31.67,31.69,31.69,31.67,31.69,31.68,31.68,31.67,31.68,31.68,31.68,31.68,31.69,31.68,31.68,31.68,31.68,31.68,31.67,31.67,31.68,31.68,31.69,31.68,31.67,31.68,31.68,31.68,31.67,31.67,31.67,31.66,31.67,31.67,31.67,31.67,31.67,31.66,31.67,31.66,31.68,31.67,31.67,31.65,31.66,31.66,31.68,31.68,31.68,31.67,31.66,31.66,31.66,31.65,31.66,31.68,31.66,31.67,31.67,31.68,31.69,31.68,31.68,31.67,31.66,31.67,31.68,31.68,31.67,31.69,31.69,31.69,31.67,31.66,31.67,31.66,31.66,31.64,31.65,31.64,31.66,31.65,31.65,31.68,31.66,31.68,31.68,31.69,31.70,31.68,31.68,31.68,31.69,31.67,31.68,31.66,31.67,31.66,31.67,31.68,31.67,31.67,31.68,31.69,31.68,31.69,31.67,31.66,31.67,31.68,31.67,31.69,31.67,31.68,31.68,31.67,31.66,31.65,31.66,31.67,31.68,31.68,31.68,31.68,31.68,31.68,31.67,31.66,31.65,31.65,31.67,31.67,31.67,31.67,31.69,31.68,31.68,31.66,31.68,31.67,31.66,31.66,31.67,31.67,31.67,31.67,31.67,31.67,31.68,31.68,31.67,31.66,31.67,31.67,31.67,31.67,31.67,31.67,31.68,31.66,31.66,31.66,31.66,31.67,31.67,31.68,31.68,31.68,31.68,31.68,31.67,31.68,31.67,31.67,31.68,31.67,31.67,31.68,31.68,31.67,31.68,31.67,31.66,31.67,31.67,31.67,31.67,31.67,31.67,31.67,31.67,31.68,31.66,31.68,31.67,31.67,31.66,31.67,31.67,31.66,31.66,31.66,31.67,31.67,31.67,31.67,31.67,31.66,31.66,31.65,31.65,31.62,31.66,31.66,31.65,31.64,31.65,31.65,31.65,31.66,31.65,31.66,31.66,31.64,31.66,31.66,31.66,31.66,31.66,31.66,31.67,31.65,31.66,31.66,31.66,31.65,31.65,31.66,31.66,31.66,31.66,31.66,31.65,31.64,31.65,31.65,31.66,31.66,31.66,31.66,31.66,31.66,31.65,31.65,31.65,31.65,31.64,31.65,31.65,31.65,31.65,31.65,31.65,31.65,31.65,31.65,31.66,31.66,31.66,31.64,31.67,31.65,31.65,31.64,31.65,31.65,31.64,31.65,31.65,31.64,31.65,31.65,31.65,31.66,31.66,31.65,31.66,31.65,31.65,31.67,31.67,28.34,27.10,27.21,27.50,27.22,26.87,26.94,26.90,26.36,25.92,25.16,24.18,23.00,22.12,20.41,21.60,20.94,21.25,20.20,19.95,18.87,15.80,13.57,10.93,10.68,9.47,7.09,5.52,4.07,2.82,2.13,1.87,1.51,1.29,0.85,0.76,1.01,1.36,1.58,1.81,2.31,2.58,2.85,3.69,4.20,4.86,6.28,6.61,6.34,7.41,6.51,7.14,6.06,5.61,6.20,6.16,4.78,4.97,5.70,5.20,4.71,4.68,5.55,4.91,4.40,4.93,5.75,5.21,5.22,5.75,6.07,5.34,5.78,6.34,6.01,6.43,5.88,6.37,5.99,6.55,6.22,5.31,5.12,6.07,5.62,4.38,5.14,5.79,5.65,5.86,4.78,4.50,5.31,5.14,4.21,4.40,5.13,4.89,4.58,4.94,5.74,5.34,5.04,6.21,7.01,7.12,7.83,8.17,7.28,7.37,6.41,6.43,6.69,5.79,5.60,6.22,5.89,5.26,6.01,6.49,6.17,5.67,6.50,6.85,6.94,7.82,7.85,8.69,8.33,9.00,8.04,7.18,7.70,7.90,6.58,6.75,7.30,6.82,6.07,6.74,7.37,6.39,6.50,7.47,7.80,8.21,7.82,9.18,8.90,7.15,9.12,9.73,8.98,8.76,10.06,10.19,9.11,9.74,10.79,10.91,10.11,10.17,10.71,11.72,11.50,12.48,12.79,13.42,13.94,13.76,12.59,12.39,11.63,12.00,11.57,12.46,12.43,13.78,12.79,12.70,13.32,12.98,14.05,14.51,14.54,15.61,15.73,15.37,15.07,14.60,14.80,13.95,13.05,12.75,14.25,13.57,14.40,13.63,14.36,14.21,13.99,13.21,13.05,13.47,12.98,12.29,12.23,12.45,12.06,11.33,11.98,12.18,11.45,10.99,10.89,11.11,10.12,9.73,10.22,10.09,10.82,10.49,10.12,10.81,10.72,11.59,10.27,10.86,11.03,11.11,9.70,9.48,10.54,9.95,9.08,9.02,8.87,10.16,10.71,11.58,12.54,13.06,13.85,13.15,13.03,13.57,12.80,12.51,13.25,13.12,12.34,12.54,13.42,13.01,12.60,13.44,13.90,13.97,14.46,13.82,14.38,14.77,15.08,15.13,14.47,14.15,14.07,13.48,13.11,13.14,12.16,11.94,12.79,12.35,11.64,11.73,12.29,11.65,11.34,11.81,12.55,12.85,13.35,12.52,11.90,12.54,12.38,11.05,10.74,9.73,9.46,8.71,8.16,8.84,8.52,7.22,7.14,8.74,7.91,6.93,7.64,8.68,7.49,7.33,8.54,8.97,9.15,9.34,10.28,10.71,12.64],[31.04,31.12,31.17,31.18,31.19,31.18,31.07,31.15,31.24,31.33,31.30,31.40,31.34,31.37,31.38,31.35,31.36,31.33,31.26,31.20,31.21,31.04,31.14,31.01,30.71,30.90,30.62,30.66,30.87,30.82,30.88,31.03,31.06,31.13,31.22,31.30,31.35,31.36,31.41,31.38,31.35,31.35,31.20,31.18,31.20,31.03,31.03,31.22,31.26,31.16,31.14,31.01,31.13,31.05,30.81,31.09,31.15,31.13,31.25,31.26,31.33,31.36,31.37,31.35,31.38,31.43,31.42,31.37,31.40,31.36,31.42,31.39,31.25,31.23,31.11,31.10,31.03,30.94,30.81,30.91,30.93,30.83,30.68,30.41,30.55,30.22,30.23,30.08,29.77,29.85,29.18,29.79,29.20,29.91,29.84,29.97,30.10,30.15,29.84,30.21,30.51,30.29,29.93,30.52,30.74,30.41,30.21,30.68,30.74,30.84,30.87,30.92,31.07,31.00,31.04,31.10,31.18,31.19,31.11,31.15,31.23,31.29,31.31,31.30,31.30,31.35,31.30,31.34,31.31,31.31,31.32,31.24,31.25,31.28,31.35,31.36,31.33,31.34,31.38,31.39,31.42,31.39,31.41,31.39,31.41,31.40,31.38,31.41,31.40,31.41,31.45,31.45,31.42,31.43,31.45,31.39,31.44,31.44,31.42,31.47,31.44,31.46,31.47,31.48,31.46,31.49,31.49,31.51,31.47,31.50,31.54,31.48,31.52,31.54,31.53,31.50,31.50,31.58,31.47,31.48,31.56,31.57,31.53,31.56,31.59,31.53,31.58,31.59,31.56,31.58,31.57,31.60,31.57,31.58,31.58,31.57,31.58,31.55,31.63,31.56,31.60,31.61,31.58,31.59,31.60,31.65,31.61,31.61,31.62,31.65,31.62,31.57,31.66,31.64,31.63,31.65,31.66,31.63,31.65,31.67,31.67,31.66,31.66,31.67,31.64,31.68,31.66,31.68,31.68,31.68,31.67,31.69,31.68,31.68,31.69,31.68,31.68,31.69,31.69,31.69,31.68,31.69,31.69,31.69,31.68,31.69,31.69,31.69,31.69,31.70,31.68,31.69,31.70,31.70,31.69,31.69,31.70,31.70,31.70,31.70,31.70,31.70,31.69,31.69,31.70,31.70,31.69,31.69,31.70,31.69,31.69,31.70,31.69,31.69,31.70,31.69,31.68,31.69,31.69,31.68,31.68,31.67,31.68,31.69,31.69,31.69,31.68,31.68,31.68,31.69,31.68,31.68,31.67,31.67,31.67,31.68,31.67,31.68,31.67,31.66,31.66,31.67,31.68,31.68,31.67,31.65,31.65,31.66,31.68,31.69,31.68,31.68,31.66,31.66,31.66,31.65,31.66,31.68,31.66,31.67,31.69,31.69,31.69,31.69,31.68,31.67,31.67,31.67,31.67,31.68,31.68,31.70,31.69,31.70,31.68,31.67,31.67,31.66,31.65,31.64,31.64,31.64,31.66,31.65,31.65,31.67,31.67,31.69,31.70,31.70,31.70,31.68,31.68,31.68,31.69,31.67,31.68,31.66,31.66,31.66,31.67,31.68,31.67,31.66,31.67,31.69,31.67,31.69,31.67,31.66,31.66,31.68,31.67,31.69,31.67,31.69,31.67,31.67,31.67,31.66,31.67,31.67,31.67,31.68,31.68,31.69,31.68,31.68,31.67,31.66,31.65,31.65,31.66,31.67,31.67,31.68,31.69,31.68,31.68,31.67,31.68,31.67,31.67,31.66,31.67,31.67,31.67,31.67,31.68,31.68,31.68,31.68,31.68,31.66,31.67,31.67,31.67,31.68,31.68,31.68,31.68,31.67,31.67,31.66,31.66,31.67,31.67,31.68,31.68,31.68,31.68,31.68,31.67,31.68,31.67,31.67,31.67,31.67,31.67,31.67,31.68,31.67,31.67,31.68,31.67,31.67,31.67,31.67,31.67,31.67,31.67,31.66,31.67,31.68,31.67,31.68,31.67,31.67,31.67,31.67,31.67,31.67,31.67,31.66,31.67,31.67,31.67,31.67,31.67,31.67,31.66,31.65,31.65,31.63,31.66,31.66,31.65,31.65,31.65,31.65,31.65,31.66,31.65,31.66,31.66,31.65,31.65,31.66,31.66,31.66,31.66,31.66,31.67,31.66,31.66,31.66,31.66,31.66,31.64,31.66,31.66,31.66,31.66,31.67,31.66,31.65,31.65,31.66,31.66,31.66,31.66,31.66,31.66,31.66,31.65,31.65,31.65,31.66,31.63,31.66,31.65,31.65,31.66,31.64,31.65,31.64,31.66,31.66,31.66,31.66,31.66,31.63,31.67,31.65,31.65,31.65,31.65,31.65,31.64,31.64,31.65,31.65,31.65,31.66,31.64,31.66,31.66,31.66,31.66,31.66,31.66,31.67,31.67,28.47,27.26,27.37,27.74,27.31,26.91,27.06,26.98,26.49,25.93,25.24,24.26,23.19,21.86,20.15,21.17,21.05,21.11,20.28,20.37,19.32,16.65,13.73,11.56,10.95,9.80,7.62,5.85,4.37,3.06,2.38,2.11,1.63,1.54,1.15,0.94,0.77,1.00,1.45,1.74,2.12,2.19,2.78,3.44,4.01,4.55,5.94,6.29,6.16,7.02,6.65,7.35,5.95,5.30,5.85,5.70,4.51,4.75,5.64,4.95,4.28,4.73,5.45,4.47,4.22,5.03,5.56,4.87,4.85,5.56,5.61,5.32,5.50,6.28,6.06,6.35,5.94,6.20,6.16,6.26,5.90,5.03,4.86,5.63,5.26,3.99,5.14,5.48,5.48,5.37,4.64,4.35,5.11,5.22,3.89,4.00,5.07,4.89,4.07,4.71,5.50,5.07,4.80,5.90,6.95,6.85,7.84,7.90,7.17,7.52,6.22,6.53,6.80,5.60,5.18,6.34,6.21,5.41,5.92,6.47,5.78,5.92,6.29,6.87,6.44,7.55,7.86,8.87,8.17,8.80,8.15,7.25,7.59,7.91,6.79,6.65,7.03,7.14,5.86,6.52,6.96,6.78,6.37,7.22,7.22,7.83,7.51,8.57,8.24,7.2
```
