## Supplementary material for "Identifying phage proteins that activate the bacterial innate immune system": Alphafold of PD-T2-1: fold_2024_06_01_10_40_t7p52_geneballsingle_full_data_3.json (part 8 of 9)

```
4,8.44,9.26,8.62,8.59,9.75,9.97,8.93,9.43,10.47,10.67,10.15,10.25,10.57,11.13,11.17,12.10,12.14,13.22,13.64,13.54,12.28,12.02,11.23,11.63,11.11,11.94,11.86,13.09,12.53,12.17,12.80,12.58,13.39,13.96,13.70,14.75,14.58,14.46,14.17,13.67,14.08,13.17,12.80,12.73,13.75,12.99,13.74,13.10,13.77,13.49,13.31,12.52,12.37,12.64,12.26,11.44,11.59,11.99,11.44,10.75,11.63,11.87,10.93,10.45,10.67,10.81,9.83,9.44,10.05,10.02,10.51,10.37,9.83,10.48,10.28,11.00,9.95,10.16,10.66,10.65,9.47,9.20,9.87,9.37,8.29,8.83,8.53,9.61,10.26,11.00,11.82,12.28,13.00,12.74,12.41,12.71,12.28,11.80,12.41,12.40,11.60,11.76,12.76,12.36,11.96,12.64,13.33,13.24,13.63,12.91,13.49,13.84,14.12,14.18,13.65,13.41,13.25,12.85,12.27,12.48,11.59,11.34,11.99,11.62,10.98,11.16,11.73,11.09,10.62,11.09,11.74,12.06,12.34,11.62,11.35,11.81,11.60,10.58,10.29,9.46,9.11,8.57,7.84,8.28,8.17,7.28,7.27,8.11,7.86,6.98,7.39,8.12,7.75,7.28,8.58,9.13,8.99,9.32,10.45,10.43,12.77],[31.03,31.12,31.14,31.11,31.13,31.14,31.03,31.12,31.19,31.29,31.25,31.39,31.32,31.38,31.37,31.36,31.35,31.32,31.25,31.16,31.21,31.04,31.12,30.99,30.75,30.87,30.63,30.73,30.93,30.85,30.88,31.02,31.05,31.12,31.20,31.29,31.32,31.35,31.40,31.39,31.35,31.35,31.18,31.15,31.18,31.04,31.05,31.22,31.23,31.16,31.13,31.03,31.10,31.08,30.87,31.06,31.13,31.13,31.22,31.24,31.30,31.35,31.38,31.33,31.38,31.44,31.43,31.37,31.41,31.36,31.42,31.37,31.21,31.20,31.10,31.05,31.01,30.93,30.78,30.88,30.93,30.81,30.71,30.49,30.57,30.29,30.22,30.17,29.73,29.93,29.13,29.90,29.38,29.94,29.99,30.04,30.11,30.22,29.93,30.29,30.53,30.30,29.99,30.54,30.73,30.49,30.17,30.64,30.73,30.86,30.83,30.90,30.97,30.99,31.02,31.03,31.11,31.13,31.08,31.11,31.20,31.26,31.29,31.28,31.28,31.33,31.30,31.33,31.29,31.28,31.30,31.22,31.26,31.27,31.33,31.32,31.32,31.33,31.36,31.38,31.40,31.38,31.41,31.39,31.40,31.37,31.37,31.40,31.38,31.39,31.42,31.45,31.40,31.40,31.42,31.40,31.44,31.45,31.39,31.48,31.44,31.46,31.47,31.49,31.45,31.48,31.48,31.50,31.46,31.51,31.52,31.48,31.52,31.55,31.54,31.50,31.50,31.57,31.51,31.50,31.56,31.58,31.54,31.57,31.60,31.53,31.59,31.59,31.59,31.59,31.58,31.62,31.59,31.59,31.60,31.59,31.57,31.52,31.63,31.58,31.62,31.62,31.60,31.56,31.62,31.65,31.62,31.62,31.63,31.65,31.63,31.56,31.66,31.66,31.65,31.66,31.67,31.64,31.66,31.67,31.67,31.67,31.67,31.67,31.64,31.68,31.67,31.68,31.68,31.68,31.68,31.69,31.69,31.68,31.69,31.69,31.68,31.69,31.69,31.69,31.69,31.69,31.69,31.69,31.69,31.70,31.69,31.69,31.69,31.70,31.69,31.70,31.70,31.70,31.70,31.70,31.70,31.70,31.70,31.70,31.70,31.70,31.69,31.70,31.70,31.70,31.70,31.69,31.69,31.69,31.69,31.69,31.69,31.69,31.70,31.69,31.68,31.68,31.68,31.68,31.68,31.68,31.68,31.69,31.68,31.69,31.68,31.68,31.68,31.69,31.68,31.69,31.68,31.67,31.67,31.68,31.67,31.68,31.67,31.66,31.66,31.67,31.68,31.68,31.68,31.66,31.65,31.67,31.68,31.68,31.68,31.68,31.66,31.66,31.66,31.65,31.66,31.68,31.66,31.67,31.69,31.69,31.69,31.69,31.68,31.67,31.67,31.67,31.67,31.68,31.68,31.70,31.69,31.69,31.68,31.67,31.67,31.66,31.65,31.64,31.65,31.65,31.66,31.65,31.65,31.67,31.66,31.69,31.69,31.69,31.70,31.68,31.68,31.68,31.69,31.67,31.68,31.67,31.67,31.66,31.67,31.68,31.66,31.67,31.68,31.69,31.68,31.69,31.67,31.67,31.67,31.68,31.67,31.70,31.68,31.69,31.67,31.67,31.67,31.66,31.67,31.67,31.68,31.68,31.68,31.69,31.68,31.68,31.67,31.67,31.65,31.66,31.67,31.68,31.68,31.69,31.69,31.68,31.69,31.68,31.68,31.67,31.67,31.66,31.67,31.67,31.68,31.68,31.68,31.69,31.69,31.68,31.68,31.67,31.67,31.67,31.68,31.68,31.68,31.68,31.68,31.67,31.66,31.67,31.66,31.67,31.67,31.68,31.68,31.68,31.68,31.68,31.68,31.68,31.68,31.67,31.68,31.68,31.68,31.68,31.68,31.68,31.68,31.68,31.67,31.67,31.67,31.67,31.67,31.68,31.67,31.67,31.67,31.69,31.67,31.68,31.68,31.67,31.67,31.67,31.67,31.67,31.67,31.66,31.67,31.67,31.67,31.67,31.67,31.66,31.66,31.65,31.65,31.64,31.66,31.66,31.65,31.65,31.65,31.65,31.65,31.66,31.65,31.66,31.67,31.65,31.66,31.66,31.66,31.66,31.66,31.66,31.67,31.66,31.65,31.65,31.65,31.65,31.64,31.66,31.66,31.66,31.66,31.66,31.65,31.64,31.65,31.65,31.66,31.66,31.66,31.66,31.66,31.65,31.65,31.64,31.65,31.66,31.63,31.65,31.65,31.65,31.65,31.64,31.64,31.64,31.65,31.65,31.66,31.67,31.66,31.64,31.66,31.65,31.65,31.65,31.65,31.65,31.65,31.64,31.65,31.65,31.65,31.65,31.65,31.65,31.66,31.65,31.66,31.66,31.66,31.67,31.67,28.58,27.38,27.35,27.80,27.28,26.92,26.89,26.91,26.48,26.02,25.20,24.19,23.01,22.11,20.02,21.46,20.34,21.14,19.87,19.79,18.98,16.12,13.54,11.66,10.77,9.76,7.58,6.36,4.52,3.39,2.81,2.48,1.87,1.60,1.34,1.33,0.96,0.77,1.02,1.51,2.00,2.10,2.37,3.25,3.63,4.37,5.81,6.15,5.85,6.54,6.23,7.21,5.46,5.00,5.46,5.44,4.50,4.42,5.26,4.88,3.80,4.41,5.01,3.84,3.58,4.73,4.99,4.28,4.68,5.48,5.16,4.94,5.72,6.41,5.93,6.36,5.57,6.21,6.08,6.26,5.77,5.47,4.99,5.43,5.20,4.31,4.87,5.23,5.31,5.30,4.65,4.09,5.14,5.04,3.79,3.92,5.06,4.68,3.96,4.52,5.53,4.92,4.85,5.74,6.61,6.45,7.46,7.55,6.64,7.12,5.75,6.32,6.39,5.39,4.89,5.93,5.70,5.16,5.55,6.15,5.62,5.44,6.00,6.69,6.54,7.44,7.60,8.51,7.91,8.63,7.67,6.99,7.25,7.45,6.50,6.32,6.64,6.65,5.72,6.48,6.55,6.30,6.14,6.88,6.86,7.64,7.17,8.55,7.82,6.76,8.28,9.10,7.72,7.97,9.60,9.62,8.50,9.08,10.25,10.33,9.80,9.89,10.60,10.95,11.13,11.80,11.84,12.71,12.91,12.91,11.82,11.42,10.94,11.39,10.90,11.72,11.71,12.89,12.28,11.91,12.61,12.40,13.12,13.50,13.37,14.44,14.38,14.23,13.84,13.44,13.65,12.87,12.46,12.32,13.19,12.71,13.25,12.86,13.47,13.08,13.06,12.37,12.25,12.46,12.30,11.46,11.26,11.90,11.38,10.45,11.16,11.78,11.09,10.43,10.62,10.91,9.90,9.20,9.86,10.12,10.47,10.31,9.89,10.49,10.39,10.95,9.69,9.80,10.42,10.29,8.96,8.82,9.62,9.12,8.24,8.78,8.29,9.22,10.10,10.80,11.79,12.11,12.82,12.64,12.43,12.77,12.22,11.61,12.05,12.15,11.47,11.44,12.25,12.08,11.72,12.30,12.99,12.70,13.17,12.59,13.32,13.68,14.10,13.95,13.42,13.08,13.12,12.58,12.14,12.51,11.75,11.22,11.64,11.75,10.90,10.95,11.52,11.01,10.41,11.07,11.55,11.75,12.27,11.57,11.15,11.44,11.23,10.28,10.09,8.89,8.93,8.36,7.62,7.88,8.03,6.97,6.66,7.73,7.62,6.65,7.12,7.93,7.27,7.03,8.34,9.00,8.83,8.79,10.00,10.23,12.16],[30.87,31.04,31.11,31.10,31.11,31.09,31.03,31.10,31.21,31.28,31.26,31.36,31.33,31.37,31.36,31.33,31.35,31.30,31.21,31.16,31.18,31.05,31.08,30.99,30.76,30.91,30.63,30.72,30.90,30.82,30.88,31.05,31.04,31.13,31.18,31.26,31.32,31.34,31.35,31.35,31.32,31.31,31.16,31.14,31.09,31.03,30.99,31.11,31.23,31.14,31.12,31.02,31.09,31.03,30.85,31.02,31.11,31.13,31.21,31.22,31.27,31.34,31.37,31.33,31.37,31.41,31.38,31.34,31.37,31.35,31.39,31.36,31.20,31.20,31.11,31.06,31.00,30.90,30.80,30.89,30.84,30.76,30.67,30.39,30.49,30.18,30.15,29.97,29.69,29.78,29.24,29.82,29.30,29.89,29.79,30.08,30.08,30.07,29.68,30.23,30.48,30.18,29.86,30.51,30.62,30.35,30.18,30.60,30.67,30.76,30.79,30.86,30.94,30.90,31.02,31.01,31.09,31.11,31.06,31.11,31.18,31.22,31.24,31.25,31.22,31.27,31.23,31.23,31.23,31.26,31.26,31.19,31.19,31.22,31.32,31.27,31.27,31.27,31.30,31.34,31.38,31.35,31.33,31.32,31.31,31.32,31.32,31.35,31.32,31.35,31.38,31.39,31.33,31.32,31.38,31.30,31.35,31.39,31.33,31.40,31.36,31.39,31.42,31.45,31.43,31.44,31.47,31.46,31.46,31.47,31.50,31.44,31.49,31.51,31.48,31.49,31.47,31.53,31.44,31.45,31.53,31.51,31.51,31.51,31.55,31.49,31.54,31.57,31.51,31.55,31.54,31.57,31.54,31.55,31.55,31.51,31.53,31.44,31.57,31.50,31.58,31.60,31.51,31.53,31.56,31.61,31.57,31.59,31.61,31.61,31.60,31.53,31.64,31.62,31.61,31.64,31.64,31.61,31.64,31.65,31.65,31.64,31.65,31.65,31.62,31.66,31.64,31.66,31.66,31.66,31.66,31.67,31.66,31.66,31.67,31.67,31.66,31.67,31.67,31.67,31.66,31.67,31.67,31.67,31.67,31.68,31.67,31.67,31.67,31.69,31.67,31.68,31.69,31.68,31.67,31.68,31.69,31.68,31.68,31.68,31.68,31.69,31.68,31.68,31.68,31.68,31.68,31.67,31.68,31.67,31.67,31.68,31.68,31.68,31.69,31.67,31.67,31.67,31.67,31.67,31.66,31.66,31.67,31.67,31.67,31.68,31.67,31.67,31.67,31.67,31.66,31.67,31.66,31.66,31.67,31.67,31.67,31.67,31.66,31.66,31.66,31.67,31.67,31.67,31.66,31.65,31.65,31.65,31.67,31.67,31.68,31.67,31.66,31.66,31.65,31.65,31.66,31.67,31.66,31.67,31.67,31.67,31.69,31.68,31.67,31.67,31.65,31.66,31.67,31.67,31.67,31.69,31.68,31.68,31.67,31.66,31.66,31.65,31.65,31.63,31.64,31.63,31.65,31.65,31.65,31.67,31.66,31.67,31.68,31.69,31.69,31.68,31.67,31.67,31.68,31.67,31.67,31.66,31.66,31.66,31.67,31.67,31.66,31.66,31.67,31.68,31.67,31.68,31.66,31.65,31.66,31.67,31.66,31.68,31.66,31.67,31.67,31.67,31.66,31.64,31.66,31.66,31.68,31.67,31.68,31.68,31.67,31.68,31.66,31.66,31.64,31.65,31.66,31.67,31.66,31.67,31.68,31.67,31.68,31.66,31.68,31.67,31.66,31.65,31.66,31.66,31.67,31.67,31.68,31.67,31.68,31.67,31.67,31.66,31.66,31.67,31.67,31.67,31.67,31.67,31.67,31.66,31.66,31.66,31.65,31.67,31.66,31.68,31.68,31.67,31.67,31.67,31.67,31.67,31.66,31.66,31.67,31.67,31.66,31.67,31.67,31.67,31.67,31.67,31.66,31.66,31.66,31.67,31.66,31.67,31.66,31.66,31.67,31.67,31.65,31.67,31.67,31.66,31.66,31.66,31.66,31.66,31.66,31.65,31.67,31.66,31.66,31.66,31.66,31.65,31.65,31.65,31.64,31.61,31.66,31.66,31.65,31.63,31.64,31.65,31.65,31.65,31.65,31.65,31.66,31.63,31.65,31.65,31.65,31.66,31.66,31.65,31.66,31.65,31.65,31.64,31.65,31.64,31.64,31.65,31.65,31.66,31.65,31.65,31.64,31.64,31.64,31.65,31.66,31.65,31.66,31.65,31.65,31.65,31.64,31.63,31.64,31.65,31.63,31.65,31.64,31.64,31.64,31.63,31.64,31.63,31.64,31.65,31.65,31.66,31.66,31.62,31.66,31.64,31.64,31.64,31.64,31.64,31.64,31.64,31.64,31.64,31.64,31.64,31.63,31.65,31.65,31.64,31.65,31.64,31.64,31.66,31.66,28.40,27.22,27.36,27.64,27.16,26.95,26.95,26.90,26.15,25.72,24.92,23.99,22.76,22.16,19.79,21.44,20.63,21.38,20.20,20.12,19.12,16.55,13.89,11.74,11.00,9.93,7.89,6.38,4.64,3.65,2.97,2.79,2.21,1.70,1.41,1.68,1.49,0.98,0.77,1.21,1.87,2.06,2.30,2.89,3.40,4.04,5.83,6.17,5.76,6.42,5.92,6.39,5.46,4.77,5.41,5.38,4.35,4.54,5.49,4.92,3.89,4.77,5.27,4.09,4.11,5.16,5.62,4.89,5.18,5.71,5.84,5.49,5.82,6.29,6.21,6.50,5.85,6.48,6.23,6.57,6.33,5.36,5.18,5.91,5.73,4.51,4.99,5.43,5.23,5.72,4.77,4.41,4.92,4.92,3.91,3.98,4.88,4.83,3.79,4.58,5.40,5.26,4.50,5.51,6.47,6.23,7.36,7.65,6.74,7.05,6.11,6.51,6.43,5.35,5.20,6.28,5.97,5.08,5.81,6.31,6.15,5.85,6.39,6.96,6.49,7.64,7.78,8.51,8.17,8.73,7.98,7.05,7.54,7.60,6.51,6.49,7.00,6.70,5.88,6.46,7.02,6.32,5.89,6.94,6.93,7.73,7.42,8.47,7.91,7.06,8.34,8.98,8.29,8.38,9.58,9.61,8.65,9.09,10.02,10.14,9.43,9.83,10.11,10.98,10.96,11.75,12.04,12.79,12.88,13.16,12.06,11.89,11.12,11.38,10.91,11.86,11.52,12.67,11.88,11.93,12.55,12.63,13.14,13.61,13.62,14.81,15.03,14.45,14.05,13.53,14.04,13.16,12.69,12.30,13.65,12.84,13.64,12.78,13.55,13.22,13.16,12.35,12.30,12.38,12.10,11.47,11.33,11.80,11.22,10.50,11.16,11.35,10.56,10.38,10.39,10.39,9.55,9.22,9.71,9.84,10.20,10.18,9.63,10.13,10.09,10.61,9.47,9.87,10.34,10.10,8.81,8.88,9.53,9.08,8.20,8.66,8.42,9.41,9.86,10.77,11.53,12.18,12.94,12.30,12.16,12.42,11.90,11.38,12.02,12.09,11.45,11.47,12.35,12.09,11.74,12.26,12.77,12.89,13.31,12.58,13.32,13.79,13.98,13.91,13.37,13.06,13.02,12.49,11.94,12.20,11.34,10.97,11.71,11.44,10.85,10.94,11.37,10.85,10.36,10.72,11.49,11.66,12.13,11.32,10.95,11.43,11.23,10.23,10.09,9.27,8.75,8.18,7.65,8.37,8.09,6.95,6.80,8.13,7.38,6.78,6.95,8.01,7.31,7.24,8.28,8.76,8.61,8.93,9.86,10.28,11.86],[31.01,31.11,31.17,31.13,31.12,31.06,31.06,31.12,31.19,31.29,31.25,31.36,31.34,31.37,31.38,31.34,31.36,31.32,31.22,31.15,31.16,31.05,31.08,30.98,30.67,30.89,30.52,30.64,30.78,30.71,30.86,31.03,31.02,31.12,31.17,31.25,31.32,31.36,31.38,31.36,31.30,31.28,31.13,31.16,31.10,30.97,30.94,31.14,31.23,31.15,31.05,30.96,31.08,30.98,30.76,31.00,31.09,31.12,31.21,31.24,31.28,31.33,31.38,31.32,31.38,31.42,31.39,31.36,31.38,31.34,31.40,31.36,31.20,31.20,31.09,31.06,30.97,30.90,30.81,30.86,30.82,30.69,30.57,30.28,30.45,30.09,30.04,29.94,29.55,29.75,29.12,29.68,29.10,29.79,29.73,29.89,30.08,30.04,29.69,30.14,30.44,30.26,29.90,30.39,30.62,30.29,30.11,30.59,30.63,30.74,30.76,30.88,30.91,30.86,31.03,31.01,31.06,31.14,31.13,31.11,31.20,31.28,31.28,31.28,31.26,31.31,31.28,31.26,31.25,31.28,31.30,31.23,31.19,31.24,31.32,31.26,31.30,31.30,31.29,31.37,31.38,31.35,31.37,31.35,31.36,31.35,31.34,31.38,31.36,31.38,31.41,31.42,31.36,31.34,31.41,31.33,31.36,31.39,31.35,31.41,31.39,31.41,31.42,31.43,31.41,31.45,31.47,31.46,31.44,31.47,31.51,31.43,31.49,31.51,31.48,31.44,31.47,31.53,31.41,31.43,31.52,31.50,31.47,31.51,31.54,31.46,31.53,31.54,31.51,31.54,31.52,31.55,31.53,31.55,31.53,31.49,31.53,31.45,31.58,31.49,31.56,31.57,31.49,31.55,31.54,31.62,31.56,31.57,31.60,31.60,31.58,31.52,31.63,31.60,31.59,31.62,31.62,31.59,31.63,31.66,31.65,31.64,31.64,31.64,31.61,31.66,31.64,31.66,31.66,31.66,31.65,31.67,31.66,31.66,31.67,31.67,31.66,31.67,31.67,31.67,31.66,31.67,31.68,31.67,31.66,31.68,31.68,31.67,31.68,31.69,31.66,31.67,31.69,31.69,31.67,31.68,31.69,31.68,31.68,31.69,31.69,31.69,31.67,31.69,31.69,31.67,31.68,31.67,31.67,31.67,31.68,31.68,31.68,31.68,31.69,31.68,31.68,31.68,31.68,31.67,31.67,31.67,31.68,31.68,31.68,31.68,31.67,31.67,31.68,31.68,31.68,31.67,31.67,31.66,31.68,31.67,31.67,31.67,31.67,31.66,31.66,31.66,31.68,31.67,31.67,31.65,31.65,31.66,31.67,31.68,31.68,31.67,31.66,31.66,31.66,31.65,31.66,31.67,31.66,31.67,31.67,31.68,31.68,31.68,31.67,31.67,31.66,31.66,31.67,31.68,31.67,31.69,31.68,31.68,31.67,31.66,31.67,31.65,31.64,31.62,31.63,31.63,31.65,31.64,31.64,31.67,31.66,31.68,31.67,31.68,31.68,31.68,31.67,31.67,31.67,31.67,31.67,31.66,31.66,31.65,31.67,31.67,31.66,31.66,31.67,31.68,31.67,31.67,31.66,31.65,31.66,31.67,31.66,31.68,31.66,31.67,31.66,31.67,31.66,31.65,31.66,31.66,31.67,31.67,31.67,31.67,31.67,31.67,31.66,31.65,31.64,31.65,31.66,31.67,31.66,31.66,31.68,31.66,31.67,31.66,31.67,31.67,31.66,31.66,31.66,31.66,31.67,31.67,31.67,31.67,31.67,31.67,31.67,31.66,31.66,31.67,31.66,31.67,31.66,31.67,31.67,31.66,31.66,31.66,31.65,31.66,31.66,31.67,31.67,31.67,31.67,31.67,31.66,31.66,31.67,31.66,31.66,31.67,31.66,31.67,31.67,31.66,31.67,31.67,31.65,31.66,31.66,31.66,31.66,31.66,31.66,31.66,31.66,31.67,31.65,31.67,31.66,31.66,31.65,31.66,31.66,31.65,31.65,31.65,31.66,31.66,31.66,31.66,31.66,31.66,31.65,31.63,31.64,31.61,31.65,31.65,31.64,31.62,31.64,31.64,31.64,31.65,31.64,31.65,31.66,31.64,31.64,31.65,31.65,31.66,31.65,31.64,31.66,31.64,31.65,31.65,31.65,31.64,31.64,31.65,31.65,31.65,31.65,31.64,31.64,31.63,31.64,31.64,31.66,31.65,31.65,31.64,31.65,31.65,31.64,31.63,31.63,31.64,31.62,31.65,31.64,31.64,31.63,31.63,31.63,31.63,31.63,31.64,31.64,31.65,31.65,31.62,31.65,31.63,31.64,31.62,31.64,31.63,31.63,31.63,31.63,31.63,31.64,31.64,31.64,31.65,31.65,31.64,31.64,31.65,31.64,31.66,31.66,28.53,27.31,27.50,27.71,27.28,27.04,27.03,27.18,26.52,25.87,25.08,24.26,23.02,22.17,20.85,21.61,21.17,21.48,20.47,20.17,19.15,16.78,14.49,12.43,12.01,10.74,8.31,6.97,5.57,4.46,3.57,3.15,2.74,2.39,1.68,2.12,1.99,1.64,0.98,0.76,1.30,1.88,2.15,2.86,3.23,4.00,5.77,6.29,6.13,7.49,6.98,7.54,6.15,5.54,6.06,6.29,4.90,4.94,5.84,5.39,4.39,5.00,5.88,4.90,4.72,5.88,6.16,5.47,5.91,6.41,6.74,6.66,6.69,7.61,7.35,7.90,7.25,7.74,7.27,7.68,7.64,6.65,6.54,7.04,6.75,5.77,6.41,6.70,6.28,6.78,5.95,5.47,5.88,5.76,4.60,4.30,5.61,5.41,4.39,5.02,6.14,5.57,5.15,6.32,7.34,7.15,8.24,8.62,7.70,8.11,6.84,7.44,7.77,6.69,6.43,7.31,7.36,6.18,7.44,7.94,7.41,7.15,7.80,8.51,8.14,9.19,9.44,10.31,9.66,10.37,9.63,8.59,8.89,9.42,8.14,7.67,8.12,8.19,6.96,7.51,8.38,7.43,7.10,8.16,8.57,8.91,8.79,9.93,9.47,8.46,10.19,10.80,10.38,10.38,11.30,11.60,10.79,10.87,11.98,12.37,11.79,12.03,12.32,12.97,13.14,13.93,14.00,15.04,15.22,15.11,14.00,13.82,13.12,13.52,13.25,13.86,13.91,15.04,14.36,14.16,14.51,14.31,15.50,15.78,15.87,16.81,17.03,16.56,16.31,15.91,16.04,15.33,14.57,14.28,15.53,15.16,15.78,15.20,15.96,15.60,15.32,14.43,14.48,14.75,14.26,13.56,13.42,13.75,13.26,12.68,13.15,13.45,12.75,12.29,12.41,12.24,11.27,11.30,11.66,11.28,11.74,11.34,11.22,12.09,11.77,12.32,11.47,11.37,12.15,11.67,10.43,10.76,11.58,10.60,9.70,10.27,10.15,11.41,12.03,12.63,13.73,13.88,15.23,14.48,14.25,14.85,14.08,13.87,14.36,14.59,13.90,13.90,14.66,14.43,13.91,14.71,15.25,15.12,15.64,15.16,15.66,16.03,16.27,16.12,15.57,15.40,15.08,14.61,14.49,14.40,13.32,13.30,13.94,13.18,12.92,13.20,13.41,12.56,12.46,13.03,13.39,13.94,14.50,13.63,13.33,13.73,13.41,12.46,12.09,11.32,10.94,10.22,9.43,10.28,10.23,8.70,8.48,10.31,9.52,8.35,8.91,9.81,9.03,8.47,10.03,10.65,10.53,11.07,11.88,12.37,14.04],[31.06,31.17,31.15,31.12,31.12,31.10,31.07,31.11,31.20,31.31,31.24,31.38,31.33,31.39,31.39,31.36,31.37,31.33,31.26,31.16,31.20,31.06,31.11,31.01,30.73,30.85,30.61,30.63,30.80,30.75,30.86,31.02,31.04,31.11,31.19,31.27,31.31,31.37,31.40,31.38,31.31,31.34,31.18,31.18,31.15,31.01,30.98,31.20,31.22,31.16,31.08,30.99,31.15,31.03,30.80,31.03,31.11,31.13,31.23,31.24,31.30,31.35,31.39,31.33,31.40,31.43,31.40,31.39,31.41,31.35,31.40,31.39,31.21,31.21,31.07,31.06,31.00,30.91,30.80,30.87,30.88,30.77,30.68,30.37,30.50,30.20,30.20,29.99,29.64,29.78,29.03,29.73,28.93,29.86,29.86,29.94,30.11,30.03,29.91,30.20,30.48,30.26,29.95,30.39,30.66,30.31,30.16,30.57,30.59,30.82,30.81,30.93,30.93,30.93,31.03,31.01,31.06,31.17,31.12,31.11,31.22,31.29,31.28,31.27,31.29,31.34,31.32,31.26,31.30,31.26,31.34,31.23,31.26,31.28,31.32,31.26,31.34,31.32,31.31,31.39,31.41,31.36,31.39,31.37,31.39,31.37,31.38,31.41,31.39,31.38,31.42,31.45,31.36,31.34,31.40,31.30,31.38,31.40,31.29,31.36,31.38,31.43,31.37,31.43,31.42,31.46,31.47,31.46,31.44,31.48,31.49,31.43,31.48,31.52,31.51,31.44,31.47,31.54,31.45,31.45,31.53,31.53,31.49,31.53,31.55,31.49,31.55,31.56,31.52,31.56,31.55,31.56,31.55,31.57,31.56,31.53,31.52,31.48,31.59,31.51,31.59,31.58,31.53,31.54,31.58,31.61,31.57,31.59,31.61,31.61,31.59,31.51,31.62,31.62,31.61,31.62,31.63,31.60,31.64,31.65,31.65,31.65,31.65,31.65,31.62,31.66,31.64,31.66,31.66,31.66,31.66,31.67,31.67,31.66,31.67,31.67,31.67,31.67,31.67,31.68,31.66,31.67,31.68,31.67,31.67,31.68,31.68,31.67,31.68,31.69,31.67,31.68,31.69,31.69,31.68,31.68,31.69,31.69,31.68,31.69,31.69,31.69,31.68,31.68,31.69,31.68,31.68,31.67,31.68,31.68,31.68,31.68,31.68,31.68,31.69,31.68,31.68,31.68,31.68,31.68,31.67,31.67,31.68,31.68,31.68,31.69,31.67,31.67,31.68,31.68,31.67,31.68,31.67,31.65,31.68,31.67,31.67,31.68,31.67,31.66,31.66,31.66,31.68,31.68,31.67,31.64,31.65,31.66,31.67,31.68,31.68,31.67,31.65,31.65,31.66,31.65,31.65,31.68,31.66,31.67,31.67,31.68,31.69,31.68,31.67,31.67,31.66,31.66,31.66,31.68,31.68,31.69,31.69,31.68,31.68,31.67,31.67,31.65,31.64,31.63,31.63,31.63,31.65,31.64,31.63,31.67,31.66,31.68,31.68,31.68,31.69,31.68,31.66,31.67,31.68,31.67,31.67,31.65,31.65,31.64,31.66,31.67,31.66,31.65,31.67,31.68,31.67,31.67,31.66,31.65,31.65,31.67,31.67,31.69,31.67,31.67,31.66,31.67,31.66,31.64,31.67,31.67,31.67,31.67,31.68,31.68,31.68,31.67,31.66,31.66,31.64,31.65,31.66,31.67,31.67,31.67,31.68,31.68,31.68,31.66,31.67,31.67,31.67,31.66,31.66,31.66,31.67,31.67,31.68,31.68,31.68,31.67,31.66,31.66,31.67,31.66,31.67,31.67,31.67,31.67,31.68,31.66,31.66,31.66,31.65,31.67,31.67,31.68,31.67,31.67,31.67,31.67,31.66,31.67,31.66,31.66,31.66,31.67,31.66,31.67,31.67,31.67,31.66,31.67,31.66,31.67,31.65,31.66,31.66,31.67,31.66,31.64,31.66,31.68,31.66,31.67,31.67,31.67,31.66,31.66,31.66,31.66,31.66,31.66,31.67,31.66,31.66,31.66,31.66,31.67,31.66,31.64,31.65,31.61,31.66,31.65,31.64,31.64,31.65,31.65,31.65,31.65,31.64,31.65,31.66,31.65,31.64,31.65,31.66,31.66,31.66,31.66,31.67,31.65,31.65,31.66,31.65,31.64,31.63,31.65,31.65,31.66,31.66,31.66,31.65,31.64,31.65,31.65,31.66,31.66,31.65,31.66,31.65,31.66,31.65,31.65,31.64,31.65,31.63,31.65,31.64,31.64,31.65,31.64,31.64,31.64,31.64,31.66,31.65,31.65,31.65,31.63,31.66,31.64,31.65,31.63,31.64,31.64,31.64,31.64,31.64,31.64,31.64,31.65,31.64,31.65,31.65,31.65,31.65,31.66,31.65,31.66,31.67,28.94,27.61,27.78,28.14,27.73,27.23,27.36,27.30,26.53,26.17,25.48,24.57,23.42,22.76,21.26,22.30,21.73,22.18,21.53,21.29,20.34,18.38,15.55,13.81,12.83,12.25,9.94,8.69,7.13,5.70,4.88,4.48,3.74,3.55,2.49,2.35,2.54,2.23,1.76,1.16,0.76,1.35,1.96,2.69,2.81,3.75,5.81,6.31,6.50,8.71,7.77,9.14,6.87,6.05,7.01,7.19,5.41,5.45,7.00,6.68,5.30,6.16,7.29,6.24,5.71,7.37,8.17,7.16,7.80,8.31,8.62,8.40,8.83,9.67,9.38,9.79,8.80,9.40,10.07,9.08,8.77,8.24,7.76,7.99,7.71,6.53,7.04,7.15,6.73,7.49,6.27,5.85,6.56,6.54,5.73,4.77,6.18,6.21,5.41,5.39,6.74,6.72,5.92,6.91,8.31,8.15,9.90,9.88,8.84,9.64,8.22,9.16,9.39,7.75,7.94,9.23,8.66,7.78,9.33,9.61,8.43,8.49,9.65,10.12,9.15,10.67,10.96,12.23,10.62,11.84,11.36,9.83,9.86,10.76,9.68,8.74,9.38,9.89,7.96,8.59,9.61,9.08,7.97,9.42,10.02,10.66,10.42,11.21,11.05,10.31,11.73,12.29,11.76,11.66,13.14,13.43,12.25,12.95,13.93,14.15,13.34,13.79,14.55,15.12,14.81,16.11,16.09,17.26,17.35,17.18,16.05,15.62,14.71,15.60,14.81,15.88,15.53,16.55,15.93,15.75,16.37,16.15,17.16,17.64,17.73,18.66,18.90,18.48,18.10,17.57,17.89,16.99,16.44,16.24,17.75,16.93,17.60,17.20,17.94,17.43,17.61,16.82,16.39,16.64,16.54,15.68,15.27,15.79,15.36,14.73,15.06,15.42,14.78,14.36,14.33,14.38,13.38,13.13,13.50,13.38,13.93,13.40,12.83,13.84,13.43,13.80,12.70,13.04,13.69,13.49,11.81,12.02,12.92,12.21,11.10,11.61,11.60,12.87,13.59,14.35,15.25,15.63,16.50,16.31,16.02,16.59,15.97,15.42,16.18,16.37,15.33,15.44,16.42,16.11,15.67,16.43,17.13,17.05,17.45,16.52,17.24,17.93,18.00,18.21,17.56,17.05,17.09,16.75,16.19,16.40,15.38,15.15,15.88,15.25,14.52,14.93,15.26,14.41,13.84,14.44,15.20,15.52,15.83,14.95,14.76,15.14,14.86,13.98,13.74,12.68,12.40,11.81,10.91,11.25,12.00,10.39,10.10,11.41,11.31,10.25,10.68,11.52,11.26,10.64,12.18,13.11,12.94,12.93,14.01,14.41,15.97],[31.06,31.11,31.14,31.11,31.15,31.14,31.07,31.14,31.22,31.31,31.25,31.39,31.33,31.38,31.38,31.36,31.36,31.30,31.25,31.18,31.20,31.04,31.13,31.00,30.71,30.86,30.64,30.60,30.83,30.72,30.87,31.02,31.05,31.11,31.19,31.27,31.31,31.37,31.39,31.35,31.31,31.32,31.16,31.15,31.12,30.98,30.96,31.13,31.21,31.14,31.10,30.98,31.11,31.04,30.82,31.04,31.11,31.13,31.22,31.24,31.30,31.32,31.38,31.32,31.39,31.43,31.41,31.36,31.40,31.34,31.41,31.37,31.23,31.22,31.09,31.07,31.04,30.93,30.80,30.81,30.83,30.69,30.55,30.34,30.47,30.18,30.17,29.88,29.56,29.71,29.01,29.69,29.06,29.87,29.97,30.01,30.14,30.13,29.80,30.24,30.53,30.23,29.97,30.46,30.72,30.39,30.20,30.61,30.67,30.83,30.83,30.92,30.97,31.00,31.05,31.07,31.08,31.16,31.11,31.13,31.23,31.28,31.29,31.31,31.27,31.33,31.31,31.28,31.29,31.30,31.33,31.24,31.25,31.28,31.35,31.30,31.33,31.32,31.33,31.36,31.35,31.37,31.38,31.36,31.39,31.36,31.37,31.39,31.39,31.39,31.43,31.44,31.35,31.36,31.39,31.32,31.38,31.40,31.37,31.42,31.40,31.43,31.41,31.45,31.43,31.46,31.48,31.47,31.46,31.49,31.51,31.46,31.49,31.53,31.51,31.48,31.48,31.56,31.48,31.48,31.55,31.54,31.52,31.55,31.57,31.53,31.57,31.58,31.55,31.57,31.56,31.59,31.57,31.57,31.57,31.56,31.51,31.49,31.62,31.54,31.60,31.60,31.55,31.51,31.59,31.63,31.59,31.60,31.61,31.63,31.60,31.53,31.64,31.64,31.63,31.64,31.65,31.62,31.65,31.67,31.67,31.66,31.66,31.66,31.63,31.67,31.65,31.67,31.67,31.67,31.66,31.68,31.68,31.67,31.69,31.68,31.67,31.68,31.68,31.68,31.67,31.68,31.68,31.68,31.68,31.69,31.68,31.68,31.68,31.70,31.68,31.68,31.70,31.70,31.68,31.69,31.70,31.69,31.69,31.70,31.69,31.70,31.69,31.69,31.69,31.69,31.69,31.68,31.68,31.68,31.68,31.69,31.69,31.68,31.69,31.68,31.68,31.69,31.68,31.68,31.67,31.67,31.68,31.68,31.68,31.68,31.68,31.68,31.68,31.68,31.67,31.67,31.66,31.66,31.68,31.67,31.66,31.67,31.66,31.66,31.66,31.66,31.67,31.68,31.67,31.64,31.65,31.66,31.67,31.68,31.68,31.67,31.65,31.65,31.65,31.65,31.66,31.68,31.66,31.67,31.68,31.68,31.69,31.68,31.68,31.67,31.66,31.66,31.67,31.68,31.68,31.69,31.68,31.69,31.67,31.67,31.67,31.65,31.65,31.63,31.64,31.64,31.65,31.64,31.64,31.67,31.66,31.68,31.68,31.68,31.68,31.68,31.67,31.67,31.68,31.67,31.67,31.66,31.66,31.65,31.66,31.67,31.66,31.66,31.67,31.68,31.67,31.68,31.66,31.66,31.66,31.67,31.67,31.69,31.67,31.68,31.67,31.67,31.66,31.65,31.67,31.67,31.67,31.68,31.68,31.68,31.68,31.68,31.67,31.67,31.64,31.65,31.67,31.67,31.67,31.68,31.69,31.68,31.68,31.67,31.68,31.67,31.67,31.66,31.67,31.67,31.68,31.67,31.68,31.68,31.68,31.68,31.67,31.67,31.67,31.67,31.67,31.67,31.68,31.68,31.68,31.67,31.66,31.66,31.66,31.67,31.67,31.68,31.68,31.68,31.68,31.68,31.67,31.67,31.67,31.67,31.67,31.67,31.67,31.67,31.68,31.67,31.67,31.67,31.67,31.67,31.66,31.67,31.66,31.67,31.66,31.66,31.67,31.68,31.67,31.68,31.67,31.67,31.67,31.67,31.67,31.66,31.66,31.66,31.67,31.66,31.67,31.67,31.66,31.67,31.66,31.65,31.65,31.63,31.66,31.66,31.65,31.64,31.65,31.65,31.65,31.66,31.65,31.66,31.66,31.65,31.66,31.66,31.66,31.67,31.66,31.66,31.67,31.66,31.66,31.66,31.66,31.65,31.64,31.66,31.66,31.66,31.66,31.66,31.66,31.64,31.65,31.65,31.66,31.66,31.66,31.66,31.66,31.65,31.65,31.64,31.64,31.66,31.62,31.65,31.65,31.65,31.65,31.64,31.65,31.64,31.65,31.65,31.66,31.66,31.66,31.63,31.66,31.65,31.65,31.64,31.64,31.65,31.65,31.64,31.65,31.65,31.64,31.65,31.64,31.65,31.66,31.65,31.66,31.66,31.66,31.67,31.67,28.81,27.55,27.64,28.05,27.58,27.32,27.23,27.29,26.54,26.13,25.35,24.37,23.33,22.75,20.98,22.17,21.30,22.08,21.09,21.03,20.51,18.29,15.58,13.51,12.70,11.75,9.88,8.14,6.87,5.76,5.21,4.82,4.22,3.85,3.00,3.13,2.85,2.41,2.31,1.98,1.18,0.77,1.35,2.18,2.69,3.59,5.38,5.84,5.88,6.87,6.97,7.58,6.38,5.78,6.80,6.65,5.12,5.84,7.09,6.08,5.47,6.54,7.08,5.68,6.06,7.45,7.42,6.69,7.68,8.00,8.13,8.10,8.45,9.05,8.89,8.93,8.24,8.65,8.56,8.94,8.29,7.72,7.36,7.80,7.55,6.35,6.62,7.05,6.78,7.33,6.15,5.50,6.17,6.20,4.92,4.73,5.90,5.71,4.47,5.06,6.19,5.94,5.51,6.44,7.75,7.71,9.24,9.35,8.02,9.29,7.56,8.88,8.97,7.18,7.11,8.78,8.28,7.01,7.77,8.95,8.01,7.62,8.78,9.33,8.62,10.32,10.63,11.54,10.71,11.36,10.65,9.29,9.85,10.40,8.74,8.31,9.04,9.23,7.35,7.82,9.31,8.51,7.37,8.79,9.47,10.22,9.91,11.27,10.54,9.50,11.44,11.95,11.08,11.09,12.49,12.63,11.71,12.50,13.18,13.42,12.91,12.96,13.77,14.42,14.08,15.14,15.14,16.24,16.08,16.08,15.34,15.03,14.23,14.91,14.21,15.06,14.78,15.83,15.34,15.10,15.56,15.71,16.40,16.78,16.79,17.82,17.84,17.50,17.08,16.80,16.93,16.29,15.80,15.53,16.75,16.22,16.80,16.31,16.99,16.48,16.47,15.78,15.43,15.54,15.50,14.63,14.57,14.90,14.60,13.89,14.53,14.81,14.09,13.60,13.88,13.88,13.01,12.43,13.00,13.12,13.53,13.18,12.77,13.37,13.05,13.71,12.39,12.95,13.51,13.22,11.57,11.76,12.68,11.58,10.50,11.40,11.34,12.32,13.01,13.98,14.84,15.02,15.90,15.70,15.51,16.11,15.34,14.75,15.03,15.31,14.74,14.79,15.55,15.13,14.94,15.69,16.09,16.01,16.42,15.86,16.52,17.05,17.22,17.30,16.74,16.24,16.36,15.91,15.45,15.48,14.81,14.49,14.84,14.55,14.17,14.18,14.43,13.99,13.47,13.92,14.50,14.86,15.13,14.31,14.24,14.51,14.10,13.33,13.04,11.97,11.88,11.25,10.32,10.80,11.19,9.64,9.43,10.81,10.67,9.56,9.97,11.03,10.38,9.87,11.81,12.36,11.77,12.28,13.04,13.84,15.12],[31.02,31.16,31.16,31.14,31.12,31.06,31.05,31.12,31.22,31.29,31.27,31.38,31.37,31.40,31.40,31.36,31.38,31.33,31.27,31.19,31.18,31.08,31.07,31.00,30.71,30.90,30.60,30.64,30.86,30.74,30.87,31.06,31.04,31.14,31.19,31.27,31.31,31.38,31.39,31.38,31.31,31.32,31.15,31.17,31.10,30.98,30.93,31.10,31.25,31.17,31.08,31.02,31.11,31.01,30.81,31.01,31.11,31.16,31.25,31.25,31.29,31.35,31.41,31.35,31.41,31.43,31.41,31.38,31.40,31.35,31.41,31.38,31.22,31.22,31.13,31.08,31.01,30.92,30.81,30.82,30.82,30.70,30.58,30.32,30.53,30.17,30.09,29.99,29.65,29.76,29.19,29.70,29.26,29.87,29.84,30.04,30.19,30.10,29.77,30.26,30.52,30.28,29.99,30.47,30.64,30.39,30.20,30.63,30.67,30.78,30.78,30.90,30.93,30.89,31.02,30.99,31.03,31.14,31.12,31.11,31.20,31.28,31.29,31.29,31.27,31.31,31.29,31.23,31.27,31.26,31.31,31.21,31.18,31.26,31.30,31.27,31.31,31.28,31.29,31.37,31.32,31.36,31.38,31.35,31.35,31.35,31.36,31.37,31.36,31.39,31.40,31.43,31.37,31.33,31.39,31.35,31.36,31.38,31.36,31.42,31.38,31.41,31.43,31.44,31.43,31.45,31.47,31.45,31.45,31.48,31.48,31.43,31.48,31.52,31.48,31.45,31.46,31.53,31.44,31.44,31.52,31.49,31.48,31.48,31.52,31.47,31.53,31.54,31.48,31.52,31.51,31.54,31.51,31.54,31.52,31.49,31.51,31.44,31.58,31.50,31.56,31.55,31.48,31.53,31.53,31.61,31.57,31.58,31.60,31.59,31.58,31.49,31.63,31.61,31.59,31.61,31.61,31.56,31.64,31.66,31.64,31.64,31.64,31.63,31.58,31.67,31.62,31.66,31.66,31.66,31.65,31.67,31.67,31.66,31.68,31.67,31.67,31.67,31.68,31.68,31.65,31.67,31.68,31.67,31.67,31.68,31.68,31.67,31.68,31.69,31.67,31.67,31.69,31.69,31.67,31.68,31.69,31.68,31.67,31.69,31.69,31.69,31.67,31.68,31.69,31.66,31.69,31.67,31.67,31.67,31.68,31.68,31.68,31.68,31.69,31.69,31.68,31.68,31.68,31.67,31.67,31.67,31.68,31.68,31.69,31.69,31.67,31.67,31.68,31.68,31.67,31.67,31.66,31.64,31.68,31.68,31.67,31.67,31.66,31.66,31.65,31.66,31.67,31.68,31.67,31.62,31.64,31.66,31.67,31.68,31.68,31.67,31.64,31.65,31.64,31.64,31.65,31.68,31.66,31.66,31.68,31.68,31.69,31.68,31.68,31.67,31.66,31.66,31.66,31.68,31.68,31.69,31.69,31.68,31.67,31.66,31.67,31.65,31.64,31.61,31.62,31.62,31.64,31.64,31.63,31.66,31.65,31.68,31.67,31.68,31.68,31.67,31.67,31.67,31.67,31.67,31.67,31.64,31.65,31.63,31.66,31.67,31.63,31.65,31.67,31.68,31.67,31.67,31.66,31.65,31.66,31.66,31.66,31.68,31.67,31.67,31.66,31.67,31.65,31.63,31.66,31.66,31.67,31.67,31.68,31.68,31.68,31.67,31.66,31.66,31.63,31.65,31.66,31.66,31.66,31.67,31.68,31.67,31.68,31.66,31.67,31.67,31.66,31.66,31.66,31.66,31.67,31.67,31.68,31.67,31.68,31.67,31.66,31.66,31.66,31.66,31.67,31.67,31.67,31.67,31.68,31.66,31.66,31.65,31.66,31.66,31.66,31.68,31.67,31.67,31.67,31.67,31.66,31.66,31.66,31.65,31.66,31.67,31.66,31.67,31.67,31.66,31.67,31.67,31.66,31.67,31.66,31.66,31.66,31.66,31.66,31.65,31.66,31.68,31.66,31.67,31.66,31.66,31.66,31.66,31.66,31.65,31.66,31.65,31.66,31.66,31.66,31.66,31.66,31.67,31.65,31.64,31.64,31.61,31.65,31.65,31.64,31.62,31.64,31.64,31.64,31.65,31.64,31.65,31.65,31.64,31.64,31.65,31.65,31.66,31.65,31.65,31.66,31.64,31.65,31.65,31.65,31.64,31.62,31.65,31.65,31.65,31.65,31.65,31.65,31.64,31.65,31.64,31.66,31.65,31.65,31.65,31.65,31.65,31.65,31.64,31.64,31.65,31.61,31.65,31.63,31.63,31.64,31.63,31.64,31.63,31.64,31.65,31.65,31.64,31.65,31.62,31.66,31.63,31.64,31.63,31.63,31.64,31.63,31.63,31.63,31.63,31.63,31.65,31.63,31.65,31.65,31.64,31.65,31.65,31.65,31.66,31.67,28.75,27.55,27.82,28.04,27.66,27.26,27.29,27.49,26.69,26.17,25.54,24.66,23.51,22.98,21.58,22.71,22.08,22.59,21.62,21.46,20.75,18.61,16.32,14.30,13.17,12.85,11.02,9.36,7.74,6.83,6.17,5.68,5.32,4.55,3.70,3.71,3.42,2.94,2.77,2.79,2.22,1.21,0.78,1.66,2.23,3.42,5.06,5.89,5.81,7.19,6.85,7.94,6.76,5.59,7.34,7.24,4.93,5.47,7.62,6.81,5.87,6.75,8.25,6.07,6.21,8.53,8.74,7.14,8.10,8.98,9.09,8.38,9.08,9.81,9.43,9.96,8.57,9.56,9.08,9.51,9.32,7.78,7.94,8.61,8.26,6.63,7.51,8.20,7.83,8.69,7.11,5.96,6.46,6.99,5.67,4.78,6.60,6.44,4.55,4.93,7.02,6.92,5.50,6.75,9.06,8.77,10.53,10.35,9.18,9.98,8.80,9.56,9.72,7.86,7.92,9.29,8.83,7.55,8.49,9.97,8.92,8.46,9.35,10.37,9.62,11.15,11.55,12.58,11.71,12.91,11.91,10.31,10.97,11.55,9.73,9.52,10.26,10.35,8.57,9.04,10.42,9.20,8.20,9.54,10.22,11.13,11.15,12.23,11.43,10.53,12.92,13.27,12.57,12.86,13.90,14.13,13.02,13.45,14.47,14.77,13.84,14.07,14.40,15.15,14.94,16.14,16.35,17.72,17.83,17.78,16.48,16.34,15.07,15.74,15.25,16.06,16.21,17.15,16.77,16.56,16.94,17.14,18.11,18.01,18.09,19.04,19.12,18.68,18.65,18.24,18.30,17.88,17.41,17.07,18.17,17.68,18.15,17.57,18.34,17.89,17.85,17.21,16.89,17.18,17.03,15.86,15.71,16.48,15.70,15.20,15.76,16.10,15.31,14.75,14.92,15.06,14.15,13.68,14.26,14.52,14.83,14.67,14.11,14.60,14.38,14.86,13.69,13.78,14.59,14.10,12.58,12.97,13.78,12.73,11.59,12.50,12.56,13.85,14.49,15.30,16.16,16.62,17.34,16.85,16.78,17.14,16.49,16.35,17.05,16.92,16.12,16.33,16.93,16.65,16.25,17.28,17.54,17.61,18.07,17.65,18.02,18.48,18.59,18.73,18.17,17.75,17.75,17.30,16.85,16.95,16.20,15.84,16.34,16.01,15.46,15.77,15.89,15.37,14.82,15.41,15.93,16.37,16.76,16.00,15.69,16.21,15.81,14.86,14.57,13.65,13.27,12.41,11.58,12.65,12.49,10.86,10.33,12.73,11.94,10.33,10.99,12.11,11.61,11.17,12.92,13.31,12.72,13.35,13.96,14.62,15.65],[31.03,31.16,31.17,31.11,31.15,31.07,31.11,31.16,31.23,31.32,31.25,31.37,31.38,31.41,31.42,31.38,31.38,31.35,31.27,31.21,31.19,31.14,31.12,31.05,30.80,30.96,30.69,30.69,30.82,30.76,30.95,31.08,31.08,31.18,31.20,31.30,31.32,31.39,31.41,31.37,31.31,31.29,31.17,31.22,31.11,31.04,30.96,31.16,31.29,31.19,31.09,31.03,31.13,31.01,30.82,31.04,31.15,31.20,31.27,31.30,31.32,31.35,31.41,31.35,31.41,31.44,31.42,31.39,31.42,31.36,31.43,31.37,31.23,31.25,31.15,31.09,31.06,30.96,30.90,30.82,30.83,30.65,30.58,30.36,30.54,30.24,30.08,30.01,29.49,29.64,29.34,29.58,29.23,29.88,29.80,30.03,30.15,30.11,29.83,30.31,30.55,30.37,30.07,30.50,30.72,30.43,30.27,30.71,30.69,30.81,30.83,30.94,30.95,30.89,31.06,31.03,31.05,31.16,31.16,31.13,31.22,31.28,31.27,31.27,31.29,31.30,31.31,31.27,31.26,31.25,31.30,31.23,31.21,31.26,31.28,31.26,31.32,31.26,31.26,31.37,31.37,31.36,31.39,31.34,31.38,31.37,31.33,31.36,31.37,31.36,31.39,31.43,31.37,31.34,31.41,31.37,31.36,31.37,31.38,31.42,31.41,31.43,31.43,31.44,31.43,31.45,31.49,31.44,31.45,31.47,31.51,31.43,31.49,31.51,31.46,31.45,31.46,31.54,31.43,31.43,31.54,31.51,31.50,31.47,31.52,31.46,31.52,31.54,31.49,31.52,31.49,31.53,31.52,31.51,31.52,31.49,31.49,31.39,31.58,31.47,31.56,31.57,31.48,31.55,31.51,31.59,31.55,31.58,31.60,31.59,31.59,31.45,31.61,31.59,31.59,31.60,31.61,31.55,31.64,31.65,31.65,31.64,31.63,31.63,31.56,31.66,31.61,31.66,31.65,31.65,31.64,31.66,31.66,31.64,31.67,31.67,31.65,31.66,31.67,31.67,31.64,31.67,31.67,31.66,31.65,31.67,31.67,31.65,31.67,31.68,31.65,31.65,31.68,31.68,31.64,31.67,31.68,31.68,31.66,31.68,31.67,31.68,31.66,31.67,31.68,31.63,31.68,31.66,31.65,31.66,31.67,31.67,31.68,31.68,31.68,31.68,31.68,31.68,31.67,31.67,31.66,31.66,31.68,31.68,31.68,31.68,31.68,31.67,31.68,31.68,31.67,31.67,31.65,31.63,31.67,31.67,31.66,31.67,31.66,31.65,31.65,31.66,31.67,31.67,31.67,31.63,31.63,31.65,31.66,31.68,31.67,31.67,31.64,31.64,31.64,31.64,31.65,31.67,31.65,31.67,31.67,31.67,31.68,31.67,31.67,31.67,31.65,31.65,31.66,31.67,31.68,31.68,31.67,31.67,31.66,31.65,31.66,31.65,31.60,31.59,31.60,31.60,31.62,31.61,31.60,31.66,31.65,31.67,31.67,31.67,31.67,31.67,31.66,31.67,31.67,31.67,31.66,31.63,31.64,31.62,31.66,31.66,31.64,31.65,31.66,31.67,31.67,31.66,31.65,31.64,31.65,31.65,31.66,31.67,31.66,31.66,31.65,31.66,31.64,31.63,31.65,31.66,31.66,31.66,31.67,31.67,31.66,31.66,31.66,31.65,31.62,31.64,31.66,31.66,31.66,31.67,31.67,31.67,31.66,31.66,31.66,31.66,31.66,31.65,31.66,31.66,31.66,31.67,31.67,31.67,31.67,31.66,31.65,31.65,31.66,31.65,31.66,31.67,31.67,31.67,31.68,31.65,31.66,31.65,31.65,31.66,31.66,31.67,31.67,31.66,31.67,31.67,31.66,31.67,31.66,31.65,31.66,31.67,31.66,31.66,31.67,31.66,31.66,31.67,31.66,31.66,31.66,31.66,31.66,31.67,31.66,31.65,31.66,31.67,31.66,31.67,31.66,31.66,31.66,31.66,31.66,31.65,31.66,31.66,31.66,31.66,31.66,31.66,31.66,31.67,31.65,31.62,31.64,31.61,31.63,31.64,31.62,31.62,31.64,31.63,31.64,31.64,31.63,31.65,31.64,31.64,31.63,31.65,31.65,31.66,31.65,31.65,31.66,31.65,31.65,31.65,31.65,31.64,31.63,31.65,31.65,31.63,31.65,31.63,31.65,31.63,31.64,31.64,31.66,31.65,31.65,31.65,31.65,31.65,31.64,31.64,31.64,31.64,31.62,31.64,31.62,31.63,31.64,31.63,31.63,31.63,31.63,31.65,31.65,31.64,31.64,31.64,31.66,31.63,31.64,31.61,31.63,31.62,31.62,31.63,31.63,31.61,31.64,31.64,31.63,31.64,31.64,31.64,31.64,31.65,31.65,31.66,31.66,29.08,28.19,28.12,28.34,27.91,27.52,27.42,27.66,27.08,26.50,25.81,25.11,24.20,23.69,22.53,23.45,22.96,23.16,22.24,22.04,21.09,19.24,16.96,15.26,14.48,14.13,12.59,11.57,9.71,9.00,7.93,8.03,7.53,7.37,5.11,5.54,6.03,3.88,4.04,4.03,4.34,2.25,1.41,0.79,1.74,2.67,4.73,5.83,6.12,8.65,8.38,9.65,7.48,5.98,8.48,7.84,5.39,5.57,8.07,6.94,5.24,7.21,8.47,6.47,7.12,9.02,8.81,8.58,8.74,9.64,9.77,9.51,10.45,11.16,11.14,11.84,10.71,11.59,11.24,11.67,11.44,10.18,10.17,10.88,10.59,8.82,9.36,10.33,9.14,10.74,9.24,8.18,8.50,8.92,7.59,5.81,7.83,7.39,5.77,5.69,7.78,7.28,6.02,7.43,9.76,9.19,10.97,11.12,10.03,11.09,9.32,10.65,11.42,9.44,9.08,11.36,10.52,9.54,10.25,12.43,11.18,10.98,12.22,12.91,11.94,13.73,13.83,15.00,14.08,15.24,14.56,13.06,13.39,14.01,12.43,11.58,12.32,12.55,10.62,10.66,12.32,11.09,10.05,11.28,12.31,12.43,12.15,13.48,13.16,11.98,14.25,15.04,14.68,14.86,15.62,16.30,15.30,15.23,16.34,17.10,16.11,16.31,16.96,17.37,17.27,18.35,18.58,19.84,20.03,19.71,18.71,18.53,17.46,18.47,17.78,18.51,18.73,19.43,19.29,19.00,19.42,19.52,20.29,20.46,20.48,21.37,21.30,20.55,21.04,20.71,20.73,20.26,19.79,19.09,20.07,19.91,20.26,19.76,20.44,20.12,19.79,19.24,19.38,19.47,18.91,18.12,17.80,18.21,17.41,17.16,17.48,17.66,16.93,16.33,16.51,16.40,15.15,15.37,15.68,15.01,16.20,15.33,14.86,16.11,15.86,16.89,15.54,15.74,16.76,16.46,14.58,15.19,16.47,15.27,13.88,15.07,14.86,16.05,17.04,17.91,18.97,19.70,20.50,19.54,19.63,20.03,19.31,18.94,19.94,19.66,18.69,18.58,19.43,19.20,18.60,19.36,19.88,19.68,20.45,19.91,20.57,20.85,20.73,20.73,20.28,19.98,19.72,19.13,18.83,18.88,17.72,17.78,18.66,17.78,17.10,17.96,17.99,16.84,16.79,17.47,18.36,18.74,19.49,18.54,18.16,18.78,18.60,17.28,17.11,16.14,16.03,15.27,14.17,14.96,15.01,13.20,12.53,14.90,14.47,12.48,12.82,14.12,13.91,12.66,14.03,14.48,14.71,15.47,15.92,16.66,17.58],[31.00,31.12,31.14,31.10,31.14,31.06,31.06,31.13,31.20,31.26,31.22,31.35,31.34,31.37,31.40,31.36,31.33,31.30,31.27,31.18,31.20,31.06,31.13,31.00,30.76,30.92,30.65,30.66,30.85,30.76,30.89,31.03,31.03,31.14,31.19,31.26,31.31,31.35,31.34,31.31,31.26,31.26,31.13,31.18,31.10,31.03,30.99,31.15,31.22,31.16,31.12,31.01,31.17,31.05,30.84,31.04,31.15,31.15,31.25,31.25,31.28,31.31,31.38,31.30,31.40,31.44,31.41,31.38,31.40,31.33,31.39,31.34,31.20,31.21,31.08,31.06,30.98,30.92,30.85,30.83,30.85,30.75,30.58,30.38,30.52,30.25,30.06,29.98,29.62,29.76,29.21,29.56,29.09,29.80,30.10,30.10,30.18,30.17,30.06,30.27,30.50,30.40,30.10,30.51,30.69,30.52,30.36,30.68,30.73,30.86,30.85,30.92,30.96,30.92,31.03,30.99,31.02,31.15,31.09,31.10,31.18,31.25,31.22,31.22,31.23,31.27,31.29,31.20,31.26,31.23,31.29,31.18,31.21,31.23,31.28,31.25,31.27,31.24,31.27,31.35,31.41,31.37,31.41,31.36,31.40,31.37,31.33,31.36,31.37,31.36,31.40,31.44,31.38,31.34,31.41,31.34,31.36,31.40,31.32,31.44,31.40,31.40,31.39,31.46,31.46,31.48,31.50,31.47,31.47,31.50,31.52,31.47,31.50,31.54,31.51,31.48,31.49,31.55,31.47,31.48,31.55,31.52,31.52,31.52,31.55,31.49,31.57,31.57,31.51,31.55,31.56,31.56,31.53,31.57,31.57,31.53,31.53,31.48,31.60,31.52,31.59,31.59,31.54,31.57,31.58,31.62,31.58,31.60,31.63,31.61,31.60,31.52,31.63,31.62,31.61,31.63,31.63,31.60,31.65,31.66,31.66,31.65,31.64,31.65,31.62,31.66,31.64,31.66,31.66,31.66,31.65,31.67,31.66,31.66,31.67,31.67,31.66,31.67,31.67,31.67,31.66,31.67,31.67,31.67,31.67,31.68,31.68,31.67,31.68,31.69,31.67,31.67,31.69,31.69,31.67,31.68,31.69,31.68,31.68,31.69,31.68,31.69,31.67,31.68,31.68,31.66,31.68,31.66,31.67,31.66,31.67,31.68,31.68,31.68,31.68,31.68,31.67,31.67,31.67,31.67,31.66,31.66,31.68,31.68,31.68,31.68,31.67,31.67,31.68,31.67,31.67,31.67,31.64,31.62,31.67,31.67,31.66,31.67,31.66,31.65,31.64,31.65,31.67,31.67,31.67,31.62,31.64,31.65,31.66,31.68,31.67,31.67,31.64,31.65,31.64,31.65,31.65,31.67,31.65,31.66,31.67,31.67,31.68,31.67,31.67,31.66,31.65,31.66,31.66,31.67,31.68,31.68,31.68,31.68,31.67,31.66,31.66,31.65,31.62,31.62,31.62,31.62,31.64,31.63,31.62,31.66,31.65,31.67,31.67,31.68,31.67,31.67,31.66,31.67,31.67,31.66,31.66,31.64,31.64,31.63,31.66,31.67,31.65,31.65,31.66,31.68,31.66,31.67,31.65,31.64,31.65,31.66,31.66,31.68,31.66,31.67,31.66,31.66,31.65,31.63,31.66,31.66,31.66,31.66,31.67,31.67,31.67,31.67,31.66,31.66,31.63,31.64,31.66,31.66,31.66,31.67,31.68,31.67,31.67,31.66,31.66,31.66,31.66,31.65,31.66,31.66,31.66,31.67,31.67,31.68,31.67,31.67,31.66,31.65,31.66,31.66,31.67,31.67,31.67,31.67,31.68,31.65,31.65,31.65,31.66,31.66,31.66,31.67,31.67,31.66,31.66,31.67,31.66,31.67,31.66,31.65,31.66,31.67,31.66,31.66,31.66,31.66,31.66,31.67,31.67,31.66,31.65,31.65,31.65,31.67,31.65,31.64,31.66,31.67,31.66,31.67,31.66,31.66,31.66,31.66,31.66,31.65,31.66,31.65,31.66,31.66,31.66,31.66,31.66,31.67,31.65,31.64,31.66,31.63,31.64,31.65,31.63,31.64,31.64,31.65,31.65,31.64,31.64,31.65,31.64,31.66,31.64,31.66,31.66,31.66,31.65,31.65,31.67,31.65,31.66,31.66,31.65,31.64,31.64,31.65,31.65,31.65,31.65,31.65,31.65,31.64,31.65,31.66,31.67,31.65,31.65,31.65,31.65,31.65,31.66,31.64,31.65,31.64,31.64,31.65,31.63,31.64,31.63,31.64,31.64,31.65,31.64,31.66,31.65,31.64,31.64,31.65,31.66,31.64,31.65,31.62,31.65,31.63,31.62,31.64,31.62,31.62,31.65,31.64,31.65,31.65,31.65,31.66,31.65,31.66,31.66,31.66,31.67,29.27,28.37,28.21,28.54,28.09,27.72,27.73,27.87,27.22,26.89,26.28,25.50,24.52,23.93,22.61,23.64,23.13,23.56,22.72,22.61,21.84,20.05,17.79,16.12,15.12,15.34,14.05,12.83,11.27,10.18,9.39,8.45,9.21,8.74,5.81,5.88,6.71,5.55,4.52,4.04,5.24,4.04,2.48,1.57,0.77,2.15,3.80,5.93,7.25,9.50,8.94,10.10,9.05,8.16,9.88,9.93,6.80,8.20,10.10,9.35,6.80,8.91,10.64,8.88,8.45,11.02,11.54,11.01,11.28,12.16,12.65,12.47,13.18,14.01,13.83,14.31,12.85,13.89,13.48,13.42,13.20,12.62,11.70,12.50,12.46,10.42,11.03,11.91,10.89,12.27,11.66,9.65,9.98,10.97,9.42,7.12,9.21,9.51,7.16,7.99,9.38,9.38,7.57,9.01,11.74,11.74,13.78,13.48,12.93,13.88,12.16,13.55,13.44,12.05,11.97,13.75,13.46,12.60,13.36,14.27,14.24,13.60,14.88,15.67,14.44,16.07,16.51,17.53,16.08,17.03,16.52,15.44,15.17,15.87,14.87,13.76,13.99,14.62,12.93,12.53,13.84,13.34,11.42,12.83,14.24,15.05,15.12,16.27,15.64,14.98,16.57,17.22,16.56,16.27,17.69,17.82,16.94,17.69,18.33,18.45,18.00,18.42,19.07,19.83,19.35,21.09,20.95,22.05,21.96,21.61,20.97,20.51,19.43,20.55,19.50,20.81,20.27,21.48,20.80,20.65,21.34,21.54,22.21,22.49,22.76,23.36,23.57,23.21,22.98,22.35,22.69,21.85,21.71,21.44,22.35,21.92,22.37,22.02,22.74,22.41,22.32,21.67,21.27,21.61,21.51,20.32,20.00,20.56,20.25,19.40,19.72,20.49,20.01,19.17,19.01,19.39,18.51,17.83,18.15,18.39,19.33,18.69,17.87,18.74,18.11,18.70,17.18,17.68,18.55,17.81,16.52,16.94,17.61,16.70,15.51,16.40,16.27,17.77,18.62,19.63,20.55,20.89,21.53,21.29,21.30,22.01,20.96,20.11,21.13,21.46,20.26,20.14,21.98,21.21,20.26,21.59,22.38,22.40,22.72,21.88,22.56,23.38,23.01,23.48,22.96,22.05,22.41,21.96,21.11,21.48,20.79,19.76,20.60,20.31,19.22,19.51,20.05,19.21,18.42,18.94,20.21,20.43,20.95,19.75,19.45,20.15,20.00,18.67,18.91,17.68,17.45,17.20,16.33,16.23,17.21,15.57,14.64,16.10,16.10,14.74,15.22,16.10,16.03,15.55,17.26,18.08,18.11,18.18,19.01,18.75,19.87],[31.19,31.24,31.23,31.18,31.19,31.13,31.13,31.17,31.24,31.33,31.25,31.37,31.36,31.41,31.41,31.40,31.35,31.31,31.28,31.21,31.21,31.15,31.13,31.08,30.93,31.00,30.84,30.85,31.00,30.92,31.05,31.10,31.10,31.17,31.23,31.29,31.32,31.40,31.42,31.38,31.32,31.31,31.20,31.20,31.17,31.11,31.12,31.22,31.22,31.20,31.22,31.11,31.25,31.15,30.99,31.11,31.14,31.19,31.26,31.27,31.28,31.33,31.40,31.32,31.41,31.44,31.43,31.37,31.43,31.36,31.43,31.39,31.24,31.26,31.13,31.13,31.09,31.01,30.96,30.94,30.94,30.86,30.78,30.62,30.69,30.61,30.34,30.32,29.89,29.98,29.53,29.92,29.46,30.13,30.17,30.29,30.39,30.44,30.20,30.57,30.67,30.65,30.44,30.69,30.86,30.72,30.56,30.79,30.86,30.96,30.96,31.00,31.04,31.05,31.08,31.06,31.09,31.20,31.16,31.16,31.26,31.32,31.28,31.28,31.32,31.33,31.35,31.25,31.30,31.28,31.37,31.24,31.30,31.29,31.34,31.31,31.36,31.31,31.31,31.39,31.41,31.43,31.39,31.35,31.41,31.37,31.36,31.40,31.42,31.41,31.39,31.47,31.39,31.34,31.36,31.29,31.30,31.38,31.29,31.36,31.40,31.39,31.35,31.42,31.43,31.44,31.46,31.40,31.44,31.45,31.45,31.43,31.46,31.50,31.46,31.44,31.46,31.51,31.44,31.44,31.52,31.48,31.49,31.52,31.52,31.47,31.54,31.54,31.49,31.54,31.54,31.54,31.52,31.56,31.54,31.52,31.51,31.45,31.54,31.51,31.58,31.57,31.52,31.55,31.58,31.60,31.56,31.59,31.59,31.60,31.60,31.55,31.63,31.62,31.61,31.62,31.62,31.60,31.65,31.65,31.64,31.65,31.64,31.64,31.61,31.66,31.63,31.66,31.66,31.65,31.64,31.67,31.67,31.65,31.67,31.67,31.66,31.66,31.67,31.67,31.65,31.67,31.67,31.67,31.66,31.67,31.67,31.66,31.67,31.69,31.66,31.66,31.69,31.69,31.66,31.68,31.68,31.68,31.67,31.69,31.68,31.68,31.66,31.68,31.68,31.66,31.68,31.67,31.67,31.66,31.67,31.68,31.68,31.68,31.69,31.68,31.68,31.67,31.67,31.67,31.66,31.66,31.68,31.68,31.68,31.68,31.67,31.67,31.68,31.68,31.67,31.67,31.65,31.64,31.67,31.67,31.66,31.67,31.66,31.65,31.65,31.66,31.68,31.67,31.67,31.62,31.64,31.66,31.67,31.68,31.67,31.68,31.65,31.65,31.64,31.65,31.66,31.68,31.66,31.67,31.67,31.68,31.68,31.68,31.67,31.67,31.65,31.66,31.66,31.68,31.68,31.69,31.69,31.69,31.67,31.67,31.67,31.65,31.63,31.63,31.64,31.63,31.65,31.65,31.62,31.67,31.66,31.68,31.68,31.68,31.68,31.67,31.66,31.67,31.67,31.67,31.66,31.64,31.65,31.63,31.66,31.66,31.63,31.64,31.66,31.67,31.66,31.67,31.66,31.65,31.66,31.66,31.66,31.68,31.66,31.67,31.66,31.66,31.65,31.65,31.66,31.66,31.66,31.67,31.68,31.68,31.67,31.67,31.66,31.66,31.64,31.65,31.66,31.66,31.67,31.68,31.68,31.68,31.67,31.66,31.67,31.66,31.66,31.65,31.66,31.66,31.67,31.68,31.68,31.68,31.68,31.67,31.66,31.66,31.67,31.66,31.67,31.67,31.67,31.68,31.68,31.66,31.65,31.66,31.66,31.67,31.67,31.68,31.67,31.66,31.67,31.67,31.67,31.67,31.66,31.66,31.66,31.67,31.67,31.67,31.67,31.67,31.66,31.67,31.67,31.66,31.65,31.66,31.66,31.67,31.66,31.65,31.66,31.68,31.67,31.67,31.67,31.67,31.67,31.66,31.66,31.65,31.66,31.66,31.67,31.66,31.66,31.66,31.66,31.67,31.66,31.65,31.66,31.64,31.65,31.65,31.64,31.65,31.65,31.66,31.66,31.65,31.64,31.66,31.66,31.66,31.65,31.66,31.66,31.66,31.66,31.67,31.67,31.66,31.66,31.67,31.67,31.65,31.65,31.66,31.66,31.66,31.66,31.66,31.66,31.65,31.66,31.66,31.67,31.66,31.66,31.66,31.66,31.66,31.66,31.66,31.66,31.66,31.64,31.66,31.65,31.65,31.66,31.65,31.65,31.66,31.65,31.67,31.65,31.66,31.66,31.65,31.66,31.65,31.66,31.64,31.65,31.65,31.65,31.65,31.66,31.66,31.66,31.65,31.66,31.65,31.65,31.66,31.66,31.66,31.66,31.66,31.67,29.62,28.69,28.77,28.93,28.69,28.17,28.04,28.06,27.48,27.28,26.74,25.99,25.10,24.64,23.33,24.67,23.79,24.50,23.77,23.77,23.02,21.99,19.83,18.69,17.42,18.21,16.50,15.41,13.31,12.80,12.31,11.82,11.32,10.24,8.73,8.66,8.37,7.13,6.98,6.35,5.51,4.71,5.41,3.47,1.91,0.77,2.48,3.98,5.61,7.74,9.14,9.86,8.57,7.76,10.35,10.30,7.24,8.17,11.34,10.31,8.78,10.98,12.90,11.12,11.42,14.11,14.24,13.15,14.02,15.32,15.53,14.71,15.78,16.96,16.74,17.11,14.73,15.68,14.75,15.61,15.54,13.23,13.03,14.15,13.80,11.44,11.65,13.10,11.69,13.85,12.86,9.72,11.57,12.70,10.60,8.41,10.90,11.81,8.93,8.79,11.38,11.18,9.18,10.81,13.32,13.77,16.50,16.80,15.22,17.36,15.22,16.92,16.90,14.68,15.19,17.17,16.32,14.73,16.10,17.15,16.32,15.40,17.36,18.14,16.21,18.39,19.00,20.35,18.98,20.65,20.25,17.90,18.28,19.48,18.23,16.65,18.04,17.98,15.72,15.67,17.68,16.88,15.05,16.23,18.21,18.71,18.83,20.30,19.58,19.02,20.60,21.10,21.42,21.12,22.32,22.92,22.10,22.66,23.82,23.96,23.38,23.45,23.73,24.15,23.35,24.56,24.02,24.98,24.81,24.40,24.19,23.67,22.57,24.11,23.76,24.65,24.77,25.50,25.28,25.05,24.81,25.30,25.54,25.52,25.82,26.26,26.18,26.04,26.05,25.62,25.76,25.18,25.17,24.66,25.23,25.17,25.48,25.31,25.83,25.87,25.63,25.23,25.05,25.30,25.03,24.28,24.33,24.79,24.15,24.05,24.16,24.57,23.98,23.44,23.77,23.62,22.62,22.52,22.61,22.42,23.02,22.44,21.95,22.50,22.45,23.12,21.67,21.94,22.95,22.07,19.98,21.21,22.03,20.86,19.62,20.54,20.85,22.40,23.42,23.99,25.00,24.86,25.29,25.43,25.22,25.88,25.47,24.95,25.44,25.43,25.05,24.89,25.58,25.21,24.74,25.44,25.78,25.77,26.05,25.64,26.02,26.12,25.96,26.27,26.13,25.52,25.64,25.38,25.18,25.09,24.54,24.53,24.53,24.03,23.68,24.25,23.91,23.32,23.06,23.86,24.15,24.89,24.82,24.37,24.54,25.05,24.47,23.53,23.94,22.56,22.40,21.85,20.71,21.03,21.99,20.04,19.21,20.77,20.75,19.32,19.85,20.65,20.30,19.64,21.13,22.00,21.58,22.31,22.32,22.49,23.37],[31.27,31.32,31.31,31.26,31.26,31.22,31.23,31.27,31.31,31.38,31.32,31.43,31.43,31.45,31.46,31.44,31.43,31.40,31.38,31.30,31.33,31.26,31.26,31.21,31.07,31.13,30.96,31.02,31.10,31.05,31.16,31.23,31.23,31.30,31.32,31.35,31.39,31.45,31.45,31.43,31.38,31.36,31.30,31.31,31.28,31.25,31.21,31.32,31.36,31.33,31.28,31.24,31.33,31.22,31.10,31.27,31.30,31.31,31.37,31.36,31.40,31.39,31.45,31.40,31.47,31.48,31.46,31.42,31.47,31.40,31.45,31.42,31.32,31.33,31.23,31.24,31.20,31.15,31.12,31.07,31.05,30.97,30.91,30.73,30.78,30.73,30.60,30.61,30.26,30.26,30.10,30.32,30.09,30.48,30.36,30.47,30.51,30.62,30.39,30.69,30.73,30.66,30.54,30.82,30.92,30.80,30.72,30.99,30.96,31.05,31.08,31.13,31.13,31.11,31.19,31.18,31.20,31.26,31.26,31.24,31.33,31.37,31.34,31.35,31.37,31.41,31.37,31.33,31.35,31.33,31.41,31.30,31.36,31.34,31.40,31.40,31.38,31.34,31.40,31.40,31.48,31.48,31.44,31.41,31.44,31.40,31.38,31.44,31.43,31.44,31.44,31.50,31.47,31.40,31.46,31.45,31.38,31.43,31.40,31.46,31.40,31.43,31.40,31.44,31.47,31.46,31.47,31.45,31.44,31.49,31.47,31.44,31.45,31.50,31.46,31.44,31.45,31.51,31.42,31.41,31.50,31.47,31.48,31.47,31.51,31.45,31.51,31.52,31.46,31.51,31.52,31.51,31.48,31.56,31.50,31.49,31.52,31.45,31.57,31.44,31.56,31.55,31.48,31.57,31.53,31.58,31.54,31.57,31.59,31.58,31.57,31.54,31.60,31.58,31.58,31.59,31.59,31.54,31.63,31.64,31.62,31.63,31.61,31.62,31.57,31.65,31.60,31.65,31.65,31.64,31.63,31.66,31.66,31.64,31.66,31.66,31.65,31.65,31.67,31.66,31.63,31.66,31.67,31.65,31.65,31.66,31.67,31.65,31.66,31.68,31.66,31.66,31.68,31.68,31.66,31.67,31.68,31.68,31.66,31.68,31.68,31.68,31.64,31.67,31.68,31.65,31.68,31.66,31.67,31.67,31.66,31.68,31.67,31.67,31.69,31.68,31.67,31.68,31.67,31.67,31.66,31.66,31.68,31.68,31.69,31.69,31.67,31.67,31.68,31.68,31.67,31.67,31.66,31.65,31.67,31.67,31.67,31.68,31.66,31.65,31.65,31.66,31.67,31.67,31.66,31.64,31.65,31.66,31.67,31.68,31.67,31.68,31.65,31.65,31.65,31.65,31.66,31.68,31.66,31.66,31.68,31.68,31.68,31.69,31.67,31.67,31.66,31.66,31.66,31.68,31.68,31.69,31.68,31.68,31.67,31.67,31.67,31.65,31.64,31.63,31.64,31.64,31.65,31.64,31.63,31.66,31.67,31.68,31.68,31.68,31.68,31.67,31.66,31.66,31.68,31.66,31.66,31.64,31.65,31.63,31.65,31.67,31.65,31.65,31.66,31.68,31.67,31.67,31.65,31.64,31.65,31.66,31.67,31.68,31.66,31.68,31.66,31.67,31.66,31.65,31.67,31.67,31.67,31.67,31.68,31.68,31.68,31.67,31.66,31.66,31.64,31.65,31.66,31.67,31.67,31.68,31.68,31.68,31.67,31.67,31.66,31.66,31.66,31.66,31.66,31.67,31.68,31.68,31.69,31.68,31.68,31.68,31.66,31.66,31.67,31.66,31.67,31.68,31.68,31.68,31.69,31.67,31.67,31.66,31.67,31.67,31.67,31.68,31.67,31.67,31.68,31.68,31.67,31.68,31.66,31.65,31.67,31.68,31.68,31.67,31.68,31.67,31.67,31.68,31.68,31.67,31.66,31.66,31.67,31.68,31.66,31.65,31.67,31.68,31.68,31.68,31.67,31.68,31.67,31.67,31.67,31.66,31.67,31.67,31.67,31.67,31.67,31.67,31.67,31.68,31.67,31.65,31.67,31.66,31.65,31.66,31.64,31.65,31.65,31.66,31.66,31.66,31.65,31.67,31.66,31.67,31.66,31.67,31.67,31.68,31.67,31.67,31.68,31.67,31.67,31.67,31.67,31.66,31.66,31.66,31.66,31.66,31.67,31.67,31.67,31.66,31.67,31.67,31.68,31.66,31.67,31.67,31.66,31.67,31.67,31.67,31.66,31.66,31.65,31.67,31.65,31.66,31.66,31.66,31.66,31.67,31.66,31.67,31.66,31.66,31.66,31.66,31.67,31.66,31.67,31.65,31.66,31.65,31.65,31.66,31.65,31.65,31.66,31.66,31.67,31.66,31.66,31.67,31.67,31.67,31.67,31.67,31.67,30.23,29.75,29.89,29.92,29.71,29.31,29.31,29.26,28.90,28.84,28.08,27.37,26.65,26.65,25.20,26.50,25.91,26.72,26.14,26.48,25.57,24.73,23.48,22.79,22.24,23.07,21.82,21.13,19.59,19.25,17.93,17.11,16.92,16.61,13.81,15.08,14.36,11.66,10.87,11.26,10.00,7.68,7.59,7.39,4.18,2.28,0.78,2.41,3.81,7.30,8.83,10.59,9.17,7.98,11.86,12.53,9.32,10.95,14.48,14.26,11.62,15.12,16.96,15.36,15.63,17.96,18.73,17.17,18.47,19.90,20.16,19.37,20.83,21.95,21.60,22.39,19.98,21.22,20.22,21.03,20.88,19.07,19.06,19.81,18.96,16.97,17.71,18.18,17.38,18.26,17.33,14.84,16.22,17.38,15.17,12.56,15.37,16.83,13.09,12.15,16.30,16.10,11.97,13.57,17.70,17.64,20.10,20.16,19.30,21.15,19.66,21.74,21.77,19.07,19.40,22.15,21.00,18.70,20.30,22.32,20.29,19.54,21.96,22.67,20.38,22.93,23.35,24.25,23.29,24.65,24.09,22.06,22.37,23.76,22.35,20.56,22.30,23.07,19.39,19.95,22.01,21.11,18.87,20.75,22.07,22.91,22.99,24.05,23.55,23.33,24.63,24.68,24.66,24.77,25.40,25.79,25.41,25.64,26.47,26.47,26.32,26.03,26.49,26.51,26.06,26.91,26.59,27.19,27.38,27.12,26.69,26.55,25.74,26.65,26.47,27.19,27.23,27.78,27.68,27.42,27.63,27.57,27.65,27.82,27.99,28.20,28.33,28.21,27.82,27.78,27.81,27.43,27.49,27.39,27.67,27.47,27.67,27.38,27.88,27.96,27.96,27.48,27.55,27.69,27.52,26.88,27.20,27.39,26.89,26.88,27.07,27.13,26.89,26.21,26.28,26.24,25.59,25.25,25.38,25.45,25.98,25.54,25.19,25.29,25.42,26.02,24.86,24.93,25.89,25.25,24.26,24.51,25.10,24.81,23.44,24.23,24.69,25.35,26.22,26.72,27.55,27.69,28.23,27.93,27.97,28.38,28.04,27.51,27.94,28.01,27.57,27.46,28.06,27.73,27.32,27.73,28.13,27.95,28.30,28.06,28.32,28.32,28.29,28.41,28.13,27.95,28.00,27.81,27.77,27.64,27.16,27.10,27.24,26.92,26.21,26.76,26.78,26.23,25.84,26.37,27.04,27.46,27.83,27.02,27.14,27.66,27.04,26.12,26.73,25.76,25.47,25.36,24.27,24.47,25.46,23.86,23.36,24.73,24.45,23.04,24.01,24.53,24.22,23.78,24.65,25.01,24.95,25.24,25.42,25.23,25.80],[31.10,31.23,31.22,31.17,31.24,31.15,31.17,31.22,31.27,31.38,31.32,31.42,31.41,31.42,31.44,31.42,31.41,31.39,31.36,31.27,31.26,31.19,31.19,31.14,30.98,31.05,30.90,30.95,31.02,30.96,31.08,31.16,31.14,31.25,31.28,31.32,31.38,31.43,31.44,31.40,31.35,31.33,31.22,31.27,31.18,31.19,31.14,31.22,31.32,31.25,31.22,31.18,31.27,31.17,31.04,31.18,31.24,31.25,31.35,31.35,31.38,31.37,31.45,31.36,31.44,31.46,31.45,31.39,31.45,31.39,31.47,31.44,31.28,31.32,31.19,31.20,31.11,31.07,31.04,31.01,30.96,30.87,30.81,30.63,30.75,30.66,30.53,30.43,30.13,30.18,29.96,30.31,30.02,30.36,30.28,30.40,30.46,30.58,30.25,30.60,30.68,30.59,30.39,30.71,30.87,30.64,30.53,30.87,30.86,30.97,30.97,31.07,31.09,31.04,31.15,31.13,31.15,31.23,31.20,31.19,31.29,31.32,31.34,31.32,31.32,31.37,31.33,31.33,31.33,31.32,31.39,31.26,31.31,31.30,31.37,31.35,31.34,31.32,31.37,31.39,31.47,31.47,31.44,31.36,31.42,31.39,31.34,31.42,31.44,31.42,31.45,31.49,31.48,31.44,31.46,31.46,31.38,31.40,31.42,31.45,31.41,31.38,31.45,31.45,31.44,31.45,31.48,31.44,31.45,31.48,31.44,31.44,31.45,31.48,31.45,31.45,31.45,31.48,31.42,31.40,31.47,31.46,31.49,31.45,31.47,31.45,31.50,31.47,31.44,31.50,31.50,31.49,31.48,31.54,31.46,31.46,31.51,31.46,31.52,31.50,31.55,31.53,31.43,31.55,31.50,31.53,31.54,31.55,31.57,31.56,31.56,31.56,31.57,31.58,31.56,31.58,31.58,31.53,31.62,31.62,31.62,31.62,31.60,31.61,31.56,31.65,31.60,31.64,31.64,31.63,31.63,31.65,31.65,31.64,31.65,31.66,31.64,31.65,31.66,31.65,31.63,31.65,31.66,31.64,31.64,31.66,31.66,31.64,31.66,31.67,31.64,31.65,31.67,31.68,31.63,31.66,31.67,31.67,31.65,31.67,31.66,31.67,31.63,31.65,31.66,31.64,31.67,31.64,31.64,31.66,31.66,31.67,31.66,31.66,31.68,31.67,31.67,31.67,31.67,31.67,31.64,31.64,31.67,31.67,31.68,31.68,31.67,31.66,31.67,31.67,31.66,31.66,31.62,31.61,31.66,31.67,31.65,31.67,31.64,31.63,31.63,31.65,31.67,31.66,31.65,31.61,31.62,31.64,31.66,31.67,31.67,31.67,31.64,31.64,31.64,31.64,31.65,31.67,31.65,31.66,31.67,31.68,31.68,31.68,31.67,31.66,31.65,31.65,31.65,31.67,31.67,31.69,31.68,31.68,31.67,31.66,31.66,31.65,31.62,31.60,31.61,31.61,31.63,31.62,31.61,31.65,31.66,31.68,31.68,31.68,31.68,31.67,31.65,31.66,31.67,31.66,31.65,31.62,31.63,31.61,31.65,31.66,31.63,31.63,31.65,31.67,31.67,31.67,31.64,31.63,31.63,31.65,31.66,31.68,31.66,31.67,31.66,31.66,31.65,31.63,31.66,31.66,31.66,31.67,31.68,31.67,31.67,31.67,31.65,31.66,31.62,31.64,31.66,31.66,31.66,31.67,31.68,31.68,31.67,31.66,31.66,31.66,31.66,31.65,31.66,31.67,31.68,31.68,31.68,31.67,31.68,31.67,31.66,31.66,31.66,31.64,31.67,31.67,31.67,31.68,31.68,31.67,31.67,31.66,31.67,31.67,31.67,31.68,31.67,31.67,31.67,31.67,31.67,31.68,31.65,31.65,31.67,31.67,31.67,31.67,31.67,31.66,31.66,31.67,31.67,31.67,31.65,31.66,31.67,31.67,31.65,31.65,31.66,31.68,31.67,31.67,31.66,31.67,31.67,31.67,31.66,31.65,31.66,31.66,31.66,31.67,31.66,31.67,31.66,31.67,31.66,31.64,31.66,31.64,31.65,31.65,31.62,31.64,31.64,31.65,31.65,31.65,31.62,31.66,31.65,31.66,31.65,31.66,31.67,31.66,31.66,31.66,31.67,31.66,31.66,31.67,31.65,31.65,31.64,31.65,31.65,31.65,31.66,31.66,31.66,31.66,31.66,31.67,31.66,31.66,31.66,31.66,31.65,31.65,31.66,31.64,31.66,31.65,31.64,31.66,31.64,31.64,31.62,31.65,31.63,31.65,31.65,31.66,31.65,31.65,31.66,31.65,31.67,31.64,31.65,31.64,31.65,31.64,31.64,31.65,31.63,31.63,31.65,31.64,31.65,31.65,31.65,31.65,31.66,31.66,31.66,31.67,31.67,29.97,29.42,29.47,29.58,29.32,28.97,28.94,28.95,28.59,28.53,27.81,27.02,26.17,26.04,24.73,25.82,25.62,26.05,25.78,25.76,25.06,24.30,23.02,22.43,22.22,22.66,21.22,21.00,19.66,19.77,18.40,18.02,17.84,17.57,15.33,15.97,16.43,14.24,13.31,13.12,12.27,8.48,8.32,8.35,7.72,4.32,2.03,0.78,2.73,4.82,7.50,9.15,6.31,6.72,11.49,11.32,7.80,11.74,14.22,12.88,13.26,15.04,16.02,14.87,15.82,16.98,17.37,17.02,18.94,19.17,19.65,20.84,20.82,21.46,21.65,22.37,20.74,22.15,20.94,22.36,21.26,20.38,19.62,20.20,20.26,18.49,18.42,19.39,18.15,19.09,18.74,16.63,16.44,17.95,16.78,14.42,15.92,16.90,13.89,10.84,15.16,15.37,10.37,11.78,14.28,14.48,15.30,16.87,16.58,18.99,17.91,19.49,20.71,18.48,18.72,21.18,20.96,18.80,21.02,22.01,21.09,20.85,22.64,22.63,21.45,23.49,23.42,24.30,23.44,24.39,23.58,22.56,22.36,23.09,22.20,21.06,21.72,22.24,19.60,19.85,21.44,20.68,18.15,19.60,21.11,20.26,20.39,21.26,21.85,21.75,22.43,23.28,23.60,23.44,24.03,24.81,24.42,24.75,25.45,25.51,25.55,24.92,25.64,25.97,25.45,26.43,26.31,26.90,27.01,27.08,26.74,26.69,25.50,26.35,25.93,26.45,26.45,27.09,26.96,26.67,27.09,27.23,27.07,27.40,27.44,27.70,27.69,27.47,27.38,27.16,27.40,26.83,27.24,27.17,27.36,27.06,27.20,26.88,27.22,27.26,27.03,26.79,26.81,26.82,26.55,26.18,26.21,26.36,25.78,25.81,25.86,25.76,25.41,24.90,24.93,24.47,23.81,23.94,23.57,22.71,23.64,22.43,22.48,23.37,23.22,23.88,23.15,22.64,24.53,23.54,21.37,23.33,24.11,22.84,22.01,23.30,23.73,24.22,25.30,25.64,26.60,27.03,27.45,27.03,27.30,27.56,27.09,26.37,26.99,27.18,26.60,26.55,27.07,26.92,26.26,26.76,27.34,26.93,27.37,26.75,27.25,27.37,27.28,27.41,27.23,26.59,26.64,26.77,26.44,26.17,25.75,25.85,25.89,25.29,24.69,25.61,25.21,24.45,24.11,24.88,25.61,26.19,26.78,25.84,26.02,26.67,26.12,25.03,25.66,24.67,24.34,24.59,23.46,23.62,24.46,23.02,22.23,23.64,23.76,22.22,22.04,23.65,23.40,22.22,22.62,24.02,24.29,24.49,25.03,24.76,25.60],[31.03,31.18,31.18,31.19,31.29,31.18,31.17,31.27,31.28,31.41,31.36,31.46,31.43,31.43,31.44,31.44,31.42,31.37,31.37,31.29,31.26,31.16,31.21,31.11,30.85,30.97,30.76,30.81,30.96,30.85,30.97,31.12,31.13,31.22,31.29,31.34,31.41,31.42,31.46,31.40,31.38,31.33,31.23,31.26,31.17,31.13,31.07,31.21,31.31,31.22,31.19,31.12,31.28,31.17,30.93,31.13,31.21,31.23,31.34,31.35,31.37,31.39,31.46,31.39,31.45,31.48,31.45,31.40,31.44,31.43,31.48,31.45,31.30,31.33,31.17,31.19,31.05,31.05,30.96,30.93,30.95,30.88,30.72,30.53,30.57,30.41,30.43,30.21,29.95,30.15,29.84,30.11,29.55,30.25,30.03,30.23,30.27,30.34,30.08,30.45,30.47,30.45,30.19,30.61,30.75,30.58,30.29,30.76,30.86,30.99,30.94,31.04,31.15,31.05,31.15,31.13,31.22,31.28,31.17,31.18,31.36,31.32,31.35,31.36,31.33,31.37,31.33,31.39,31.38,31.36,31.41,31.27,31.30,31.33,31.42,31.40,31.37,31.30,31.41,31.39,31.47,31.47,31.41,31.36,31.42,31.37,31.39,31.44,31.47,31.45,31.51,31.49,31.46,31.47,31.43,31.42,31.39,31.37,31.40,31.44,31.41,31.42,31.40,31.42,31.43,31.42,31.44,31.43,31.42,31.44,31.43,31.44,31.43,31.47,31.46,31.43,31.41,31.49,31.44,31.41,31.45,31.48,31.46,31.45,31.47,31.49,31.51,31.47,31.47,31.51,31.49,31.49,31.49,31.53,31.44,31.48,31.53,31.48,31.54,31.52,31.56,31.54,31.47,31.55,31.52,31.56,31.55,31.54,31.57,31.56,31.56,31.55,31.58,31.60,31.57,31.57,31.60,31.56,31.63,31.63,31.63,31.63,31.59,31.62,31.58,31.65,31.61,31.65,31.66,31.63,31.63,31.66,31.66,31.65,31.66,31.66,31.64,31.66,31.66,31.66,31.64,31.66,31.66,31.65,31.65,31.67,31.67,31.65,31.66,31.68,31.64,31.66,31.68,31.68,31.64,31.66,31.67,31.67,31.66,31.67,31.67,31.67,31.65,31.66,31.67,31.65,31.67,31.66,31.65,31.65,31.66,31.68,31.66,31.66,31.69,31.67,31.67,31.67,31.67,31.66,31.64,31.65,31.67,31.67,31.68,31.68,31.67,31.66,31.67,31.67,31.66,31.66,31.63,31.63,31.66,31.67,31.66,31.67,31.65,31.63,31.63,31.65,31.67,31.66,31.65,31.62,31.62,31.65,31.66,31.67,31.67,31.67,31.63,31.64,31.64,31.63,31.65,31.68,31.65,31.65,31.69,31.69,31.69,31.69,31.67,31.67,31.65,31.66,31.66,31.68,31.68,31.70,31.69,31.69,31.68,31.66,31.67,31.65,31.63,31.61,31.61,31.62,31.63,31.62,31.61,31.65,31.66,31.68,31.69,31.68,31.69,31.68,31.66,31.67,31.68,31.67,31.67,31.63,31.64,31.62,31.64,31.67,31.64,31.64,31.66,31.69,31.67,31.68,31.65,31.65,31.64,31.66,31.67,31.69,31.67,31.69,31.67,31.67,31.65,31.64,31.67,31.67,31.68,31.68,31.69,31.69,31.69,31.68,31.66,31.67,31.63,31.64,31.66,31.67,31.68,31.68,31.69,31.69,31.69,31.68,31.67,31.67,31.67,31.66,31.67,31.67,31.69,31.68,31.69,31.69,31.69,31.68,31.67,31.66,31.67,31.66,31.68,31.69,31.68,31.69,31.68,31.67,31.66,31.66,31.67,31.68,31.67,31.69,31.68,31.67,31.68,31.68,31.67,31.68,31.65,31.66,31.68,31.68,31.67,31.68,31.68,31.66,31.66,31.68,31.67,31.68,31.66,31.66,31.66,31.68,31.66,31.65,31.67,31.69,31.67,31.68,31.67,31.67,31.67,31.66,31.66,31.66,31.67,31.66,31.67,31.67,31.67,31.66,31.66,31.67,31.66,31.64,31.66,31.64,31.65,31.65,31.62,31.64,31.63,31.64,31.64,31.64,31.63,31.65,31.65,31.66,31.64,31.66,31.67,31.67,31.66,31.66,31.67,31.66,31.66,31.67,31.65,31.65,31.62,31.65,31.65,31.65,31.66,31.67,31.66,31.64,31.65,31.66,31.67,31.65,31.66,31.66,31.65,31.65,31.66,31.65,31.65,31.65,31.63,31.65,31.63,31.63,31.64,31.64,31.64,31.64,31.65,31.66,31.65,31.65,31.66,31.64,31.67,31.64,31.65,31.64,31.65,31.64,31.63,31.64,31.62,31.63,31.65,31.65,31.64,31.65,31.65,31.66,31.66,31.67,31.67,31.67,31.67,29.51,28.86,28.92,28.97,28.70,28.26,28.27,28.31,27.66,27.68,26.86,26.14,25.37,24.94,23.76,24.81,24.41,25.04,24.42,24.68,23.88,22.82,21.28,20.24,19.50,19.97,18.93,18.36,16.80,16.48,15.68,15.31,15.07,14.96,13.18,13.38,13.74,12.16,11.15,11.97,11.26,8.64,8.02,8.94,8.03,6.20,4.34,2.36,0.77,2.40,4.70,5.10,4.90,5.17,7.15,7.77,7.20,8.11,11.23,11.04,11.62,12.76,13.10,12.97,13.47,14.15,14.71,14.56,15.09,15.74,16.34,16.93,17.01,17.86,17.93,19.02,17.59,18.44,17.85,18.40,18.21,16.75,16.24,17.24,16.60,15.54,15.54,15.69,15.05,15.52,14.75,14.52,14.03,14.53,13.01,12.18,13.28,14.05,11.58,9.63,12.56,13.21,10.53,9.57,11.66,12.65,15.36,14.51,14.35,16.62,15.07,16.39,15.60,14.44,15.11,16.72,15.43,14.12,16.64,17.64,16.09,15.70,18.24,18.80,17.28,19.80,19.87,20.61,19.75,20.16,19.84,18.05,17.46,18.80,16.58,15.97,16.17,16.87,14.49,14.56,15.68,15.67,14.29,14.88,15.51,16.01,16.45,17.65,16.72,15.66,17.75,17.91,17.31,17.98,18.98,19.40,19.23,19.92,20.68,21.14,21.49,21.05,22.13,22.53,22.40,23.50,23.41,24.12,23.97,24.05,23.49,23.46,22.24,23.27,22.58,23.24,23.08,23.65,23.51,23.41,23.54,24.17,24.06,23.72,24.04,24.49,24.48,24.37,24.31,24.09,24.05,23.85,24.02,24.16,24.03,24.18,23.86,23.74,23.95,23.86,23.74,23.50,23.34,23.31,23.24,22.72,22.34,22.75,22.41,21.95,22.09,22.21,22.38,21.59,21.16,21.34,20.61,19.91,19.94,20.12,21.11,20.20,19.45,19.78,19.79,20.03,18.70,18.64,20.01,18.88,16.85,18.10,18.82,17.15,16.37,17.89,18.27,18.99,20.37,21.11,22.60,22.31,23.36,23.61,23.35,23.83,23.54,22.35,22.93,23.22,22.88,22.33,23.35,23.12,22.55,23.31,23.90,23.77,23.90,23.40,23.76,24.05,23.94,24.28,23.96,23.24,23.48,23.38,22.95,22.98,22.09,22.12,22.04,21.77,20.96,21.35,21.32,20.74,20.01,20.54,21.31,22.31,22.52,21.45,21.64,22.43,21.45,20.47,20.76,19.91,19.33,19.82,18.02,18.45,19.79,17.90,16.35,18.04,19.02,16.94,17.34,18.76,18.95,18.20,18.82,20.54,20.48,21.41,21.87,21.96,22.57],[30.99,31.10,31.12,31.10,31.17,31.08,31.06,31.16,31.21,31.30,31.28,31.38,31.36,31.36,31.33,31.34,31.35,31.35,31.29,31.22,31.19,31.10,31.08,31.06,30.72,30.95,30.68,30.75,30.89,30.80,30.95,31.07,31.04,31.16,31.19,31.27,31.34,31.34,31.42,31.34,31.29,31.28,31.11,31.18,31.08,31.06,31.03,31.10,31.24,31.17,31.11,31.08,31.20,31.07,30.89,31.04,31.14,31.17,31.29,31.29,31.29,31.34,31.38,31.32,31.35,31.41,31.39,31.30,31.35,31.36,31.43,31.38,31.23,31.26,31.12,31.13,31.03,30.95,30.93,30.87,30.84,30.75,30.65,30.45,30.51,30.41,30.26,30.14,29.92,30.13,29.79,30.05,29.56,30.21,29.99,30.20,30.22,30.27,30.08,30.32,30.56,30.43,30.20,30.55,30.75,30.51,30.25,30.75,30.75,30.83,30.87,31.01,31.03,30.94,31.08,31.03,31.12,31.15,31.13,31.14,31.26,31.25,31.32,31.26,31.29,31.32,31.25,31.33,31.30,31.29,31.30,31.19,31.21,31.27,31.36,31.30,31.33,31.29,31.32,31.38,31.38,31.42,31.40,31.34,31.33,31.36,31.35,31.38,31.39,31.40,31.45,31.44,31.44,31.40,31.43,31.39,31.35,31.36,31.37,31.40,31.36,31.34,31.41,31.40,31.42,31.39,31.44,31.42,31.42,31.46,31.46,31.45,31.43,31.46,31.41,31.45,31.41,31.48,31.45,31.39,31.46,31.44,31.47,31.41,31.46,31.48,31.49,31.51,31.44,31.50,31.49,31.47,31.47,31.53,31.45,31.47,31.53,31.43,31.55,31.51,31.55,31.52,31.44,31.55,31.47,31.57,31.56,31.56,31.57,31.54,31.56,31.55,31.58,31.60,31.55,31.57,31.59,31.53,31.61,31.63,31.62,31.62,31.59,31.61,31.56,31.65,31.60,31.64,31.65,31.63,31.63,31.65,31.65,31.63,31.66,31.66,31.64,31.65,31.66,31.66,31.62,31.65,31.66,31.64,31.64,31.66,31.66,31.63,31.65,31.67,31.63,31.64,31.67,31.67,31.63,31.65,31.67,31.67,31.65,31.67,31.67,31.67,31.64,31.66,31.66,31.63,31.66,31.64,31.65,31.65,31.64,31.67,31.66,31.65,31.68,31.67,31.67,31.67,31.67,31.66,31.63,31.65,31.67,31.67,31.68,31.68,31.67,31.65,31.66,31.67,31.65,31.65,31.63,31.61,31.65,31.66,31.65,31.66,31.64,31.63,31.62,31.64,31.66,31.66,31.65,31.61,31.61,31.64,31.65,31.67,31.66,31.67,31.62,31.63,31.63,31.63,31.64,31.66,31.64,31.65,31.67,31.67,31.68,31.68,31.66,31.66,31.65,31.65,31.64,31.67,31.67,31.68,31.67,31.68,31.67,31.66,31.65,31.64,31.61,31.59,31.60,31.61,31.62,31.61,31.60,31.64,31.65,31.67,31.67,31.67,31.67,31.67,31.64,31.66,31.67,31.65,31.65,31.61,31.63,31.61,31.64,31.66,31.63,31.63,31.65,31.67,31.66,31.67,31.64,31.63,31.63,31.65,31.66,31.67,31.66,31.66,31.66,31.66,31.64,31.62,31.66,31.66,31.66,31.67,31.68,31.66,31.67,31.67,31.65,31.66,31.61,31.64,31.66,31.66,31.67,31.67,31.68,31.67,31.67,31.67,31.66,31.66,31.65,31.65,31.66,31.67,31.67,31.67,31.69,31.67,31.68,31.67,31.64,31.66,31.66,31.64,31.67,31.68,31.67,31.68,31.68,31.66,31.66,31.65,31.66,31.67,31.67,31.68,31.66,31.66,31.67,31.67,31.67,31.67,31.64,31.66,31.67,31.68,31.67,31.67,31.68,31.67,31.66,31.68,31.67,31.67,31.64,31.66,31.67,31.67,31.64,31.63,31.67,31.68,31.67,31.68,31.67,31.67,31.66,31.67,31.66,31.66,31.66,31.66,31.67,31.67,31.66,31.66,31.65,31.68,31.66,31.64,31.66,31.63,31.63,31.64,31.62,31.63,31.62,31.63,31.63,31.65,31.62,31.65,31.65,31.65,31.63,31.66,31.66,31.66,31.66,31.66,31.68,31.66,31.66,31.67,31.64,31.65,31.63,31.64,31.65,31.65,31.67,31.66,31.66,31.65,31.65,31.66,31.67,31.65,31.66,31.66,31.65,31.67,31.66,31.67,31.64,31.66,31.63,31.67,31.63,31.63,31.65,31.64,31.65,31.63,31.64,31.64,31.65,31.64,31.66,31.64,31.67,31.63,31.64,31.64,31.65,31.64,31.63,31.64,31.62,31.63,31.64,31.64,31.63,31.64,31.65,31.65,31.64,31.66,31.66,31.67,31.66,29.37,28.78,28.74,28.86,28.52,28.14,28.19,28.16,27.63,27.45,26.62,25.89,24.92,24.84,23.36,24.71,24.27,24.68,24.10,24.39,23.37,22.19,20.16,18.93,17.96,19.23,17.76,17.03,16.36,16.04,14.95,14.73,15.09,14.59,12.89,13.23,14.59,12.70,11.25,12.58,13.09,9.09,7.45,9.97,8.97,6.77,6.27,4.03,1.57,0.77,2.11,3.59,3.86,3.90,4.86,5.64,6.97,7.77,8.39,9.37,9.64,10.14,10.92,11.75,12.81,13.75,14.50,14.85,15.39,15.48,17.08,17.49,17.04,17.35,17.91,18.43,17.48,18.45,18.03,18.58,18.26,17.20,16.88,17.93,17.97,15.93,16.41,16.51,15.66,16.73,16.56,15.32,14.44,15.35,14.56,12.39,13.37,13.94,11.15,10.33,12.00,12.35,8.82,9.58,10.84,11.33,11.82,12.69,12.71,15.11,14.14,16.12,16.57,15.19,15.91,17.67,17.32,15.37,18.29,18.48,18.09,18.21,19.10,19.02,18.85,19.49,19.32,20.15,19.92,20.38,19.69,19.40,18.71,19.12,18.46,17.30,17.09,17.70,15.65,15.39,16.63,15.95,13.98,14.34,15.99,14.78,16.06,15.90,16.49,16.76,17.82,17.69,17.74,18.51,18.76,18.92,19.09,19.50,20.14,20.57,20.87,20.40,21.25,21.81,21.64,22.31,22.34,23.01,23.02,23.26,22.83,22.71,21.71,22.34,21.91,22.40,22.45,22.96,22.87,22.99,23.27,23.41,23.24,23.63,23.58,23.85,24.07,23.82,23.65,23.20,23.36,22.90,23.38,23.20,23.10,23.24,23.04,23.02,23.41,23.45,23.31,22.79,22.79,22.98,22.67,22.19,21.75,22.28,21.80,21.25,21.19,21.54,21.23,21.03,20.20,20.14,19.80,19.69,19.32,18.76,19.40,18.16,18.41,19.05,18.54,18.52,18.13,17.05,19.16,17.79,16.38,18.06,18.50,17.17,17.03,18.17,18.55,18.92,20.03,20.46,21.70,22.61,23.17,22.39,22.84,23.17,22.80,21.72,22.59,22.90,22.39,22.04,22.81,22.85,22.14,22.69,23.34,23.07,23.51,22.49,23.50,23.74,23.77,24.25,23.60,22.56,23.17,23.04,22.24,22.12,21.23,21.23,21.41,20.68,20.35,20.69,20.49,19.53,19.38,20.01,20.59,21.60,22.03,20.76,20.77,21.77,20.77,19.75,20.23,19.41,19.17,19.53,18.49,18.48,19.34,18.62,17.26,18.82,19.23,17.87,18.27,19.33,19.13,18.12,18.80,19.69,19.77,20.31,20.99,21.14,21.29],[30.90,31.01,31.08,31.10,31.14,31.06,31.05,31.17,31.21,31.30,31.29,31.38,31.35,31.37,31.36,31.35,31.36,31.34,31.30,31.25,31.22,31.10,31.12,31.05,30.78,30.99,30.63,30.72,30.91,30.79,30.95,31.10,31.07,31.18,31.24,31.32,31.33,31.35,31.38,31.35,31.30,31.32,31.17,31.24,31.13,31.04,31.02,31.16,31.29,31.23,31.15,31.09,31.19,31.09,30.92,31.06,31.19,31.21,31.29,31.29,31.31,31.33,31.39,31.33,31.35,31.40,31.40,31.32,31.39,31.37,31.41,31.37,31.27,31.29,31.17,31.15,31.07,30.95,30.87,30.83,30.81,30.76,30.63,30.37,30.52,30.20,30.19,29.98,29.72,29.90,29.45,29.80,29.19,29.91,29.85,30.03,30.20,30.14,29.80,30.34,30.51,30.25,30.00,30.55,30.78,30.39,30.26,30.77,30.75,30.82,30.85,31.00,31.00,30.96,31.07,31.02,31.10,31.11,31.10,31.10,31.22,31.25,31.28,31.25,31.27,31.29,31.25,31.31,31.28,31.26,31.25,31.18,31.18,31.20,31.36,31.28,31.28,31.29,31.27,31.35,31.40,31.37,31.40,31.35,31.39,31.37,31.33,31.35,31.35,31.37,31.41,31.40,31.42,31.37,31.43,31.35,31.34,31.36,31.36,31.39,31.36,31.38,31.42,31.40,31.44,31.41,31.48,31.41,31.44,31.47,31.45,31.45,31.44,31.49,31.42,31.47,31.42,31.47,31.48,31.41,31.49,31.42,31.49,31.44,31.45,31.51,31.50,31.52,31.44,31.50,31.48,31.47,31.49,31.51,31.46,31.43,31.51,31.33,31.53,31.52,31.55,31.53,31.41,31.55,31.49,31.56,31.56,31.56,31.59,31.52,31.58,31.55,31.57,31.61,31.56,31.58,31.57,31.54,31.62,31.62,31.61,31.61,31.60,31.61,31.55,31.64,31.59,31.63,31.63,31.62,31.62,31.64,31.64,31.62,31.65,31.65,31.63,31.64,31.65,31.65,31.61,31.64,31.65,31.63,31.62,31.65,31.65,31.62,31.64,31.66,31.62,31.63,31.66,31.67,31.63,31.64,31.66,31.67,31.65,31.66,31.66,31.67,31.64,31.65,31.66,31.62,31.65,31.63,31.64,31.64,31.64,31.67,31.65,31.65,31.67,31.67,31.66,31.67,31.66,31.65,31.63,31.64,31.66,31.67,31.67,31.68,31.67,31.65,31.66,31.67,31.65,31.65,31.63,31.61,31.65,31.66,31.64,31.66,31.63,31.62,31.63,31.64,31.66,31.65,31.64,31.62,31.61,31.62,31.63,31.66,31.66,31.66,31.62,31.63,31.62,31.62,31.63,31.65,31.63,31.65,31.66,31.67,31.67,31.68,31.65,31.65,31.64,31.64,31.64,31.67,31.67,31.68,31.67,31.67,31.65,31.65,31.65,31.63,31.59,31.59,31.60,31.60,31.61,31.61,31.60,31.64,31.65,31.66,31.67,31.67,31.67,31.66,31.64,31.65,31.67,31.65,31.65,31.62,31.63,31.61,31.64,31.65,31.64,31.63,31.65,31.67,31.66,31.67,31.64,31.63,31.63,31.65,31.65,31.68,31.66,31.66,31.65,31.65,31.64,31.62,31.65,31.66,31.65,31.66,31.68,31.68,31.67,31.67,31.65,31.65,31.62,31.63,31.65,31.66,31.67,31.67,31.68,31.67,31.67,31.66,31.65,31.65,31.65,31.64,31.65,31.66,31.67,31.67,31.68,31.67,31.68,31.67,31.65,31.65,31.66,31.65,31.67,31.67,31.67,31.67,31.68,31.66,31.66,31.65,31.66,31.66,31.67,31.67,31.67,31.66,31.66,31.68,31.66,31.66,31.64,31.65,31.66,31.67,31.67,31.67,31.67,31.66,31.66,31.67,31.67,31.67,31.65,31.66,31.66,31.67,31.64,31.63,31.66,31.68,31.67,31.67,31.66,31.67,31.66,31.66,31.65,31.65,31.66,31.66,31.66,31.66,31.66,31.65,31.65,31.67,31.66,31.64,31.64,31.63,31.63,31.64,31.62,31.63,31.63,31.63,31.63,31.65,31.63,31.65,31.65,31.65,31.62,31.65,31.65,31.66,31.65,31.66,31.67,31.65,31.65,31.66,31.66,31.65,31.63,31.65,31.65,31.65,31.66,31.65,31.66,31.64,31.66,31.66,31.66,31.65,31.65,31.66,31.65,31.66,31.66,31.66,31.65,31.65,31.62,31.65,31.63,31.64,31.65,31.64,31.65,31.65,31.65,31.66,31.65,31.64,31.65,31.62,31.66,31.64,31.65,31.64,31.65,31.65,31.63,31.65,31.63,31.63,31.65,31.65,31.65,31.64,31.65,31.65,31.65,31.65,31.66,31.66,31.66,28.68,27.89,28.01,28.12,27.74,27.40,27.50,27.51,26.82,26.46,25.62,24.50,23.54,22.91,21.54,22.81,22.09,22.91,22.03,22.31,21.32,19.39,16.86,15.04,14.26,14.51,13.91,12.98,12.26,12.26,10.44,10.60,11.34,10.64,8.89,9.69,10.43,9.18,7.89,9.28,9.81,7.20,6.46,8.52,8.22,6.19,7.02,5.50,3.25,1.86,0.78,1.90,2.96,2.72,3.06,3.55,3.94,4.70,4.99,5.57,6.08,6.56,6.76,7.21,8.03,7.92,8.59,10.05,10.56,10.19,11.51,12.05,11.83,12.49,12.81,13.47,12.66,14.01,13.19,14.11,14.05,12.77,12.63,13.63,13.71,12.19,12.51,13.43,12.44,13.51,12.66,12.60,11.77,11.99,10.55,9.97,11.07,10.14,7.92,8.26,9.53,8.21,6.38,8.40,8.73,7.98,9.08,10.75,9.49,11.29,9.62,11.12,12.37,10.94,10.90,12.67,13.21,12.37,12.77,13.84,14.22,13.87,14.58,14.94,14.46,16.08,15.68,16.60,16.59,17.25,15.99,15.41,15.55,15.55,14.31,14.23,15.19,14.78,12.80,13.46,14.56,12.62,11.37,13.19,13.88,12.24,12.34,13.98,14.67,13.75,14.81,15.86,15.55,15.16,16.32,16.90,16.00,16.13,17.40,18.08,17.03,16.53,17.18,17.88,17.67,18.65,18.79,19.69,19.87,20.04,19.13,19.18,17.64,18.69,18.19,18.95,19.11,19.97,19.29,19.59,19.93,20.19,20.04,20.45,20.59,20.83,21.15,20.93,20.73,20.53,20.33,20.07,20.28,19.90,20.03,20.36,20.00,19.85,20.63,20.58,20.66,19.71,19.65,20.38,19.64,18.69,18.84,19.63,18.43,17.94,18.86,18.62,17.18,17.13,17.23,16.34,15.47,15.78,16.21,14.88,15.92,15.05,14.74,16.00,15.43,16.43,15.66,15.66,16.86,16.70,14.73,16.22,17.40,16.16,15.53,15.80,15.83,16.88,17.79,18.22,19.35,20.23,20.85,19.67,20.08,20.40,19.48,19.51,20.62,20.51,19.51,19.44,20.68,20.20,19.41,20.03,20.40,20.61,21.21,20.03,21.31,21.28,21.29,22.04,21.33,20.31,20.84,20.34,19.67,19.39,17.96,18.54,19.42,18.31,17.45,18.14,18.43,17.07,16.67,17.49,18.82,19.18,19.73,18.37,18.49,19.68,19.04,17.47,17.95,16.87,16.32,16.16,15.62,15.49,15.77,14.78,14.42,15.47,14.96,14.32,13.96,15.18,14.59,13.14,13.99,14.86,14.81,15.61,16.26,17.01,17.09],[30.87,31.00,31.06,31.04,31.08,30.98,30.96,31.12,31.15,31.26,31.23,31.33,31.29,31.33,31.30,31.29,31.29,31.27,31.19,31.15,31.13,30.99,31.01,30.94,30.64,30.88,30.54,30.58,30.75,30.66,30.80,31.00,30.98,31.10,31.18,31.25,31.30,31.34,31.36,31.33,31.26,31.28,31.11,31.13,31.03,30.93,30.89,31.08,31.19,31.10,31.05,30.97,31.08,31.00,30.82,30.99,31.07,31.11,31.18,31.20,31.21,31.29,31.35,31.27,31.33,31.37,31.38,31.28,31.34,31.32,31.39,31.33,31.20,31.23,31.09,31.08,30.96,30.81,30.74,30.70,30.68,30.60,30.46,30.15,30.34,30.06,29.95,29.69,29.47,29.58,29.13,29.58,28.90,29.79,29.80,29.95,30.05,30.02,29.73,30.24,30.36,30.06,29.91,30.40,30.54,30.23,30.00,30.59,30.57,30.71,30.74,30.89,30.94,30.78,31.00,31.00,31.06,31.08,31.08,31.09,31.20,31.22,31.29,31.24,31.24,31.28,31.24,31.31,31.28,31.28,31.25,31.17,31.17,31.19,31.36,31.27,31.27,31.27,31.26,31.34,31.35,31.37,31.37,31.31,31.31,31.38,31.34,31.36,31.35,31.36,31.42,31.38,31.39,31.38,31.42,31.33,31.35,31.35,31.35,31.39,31.35,31.37,31.43,31.42,31.44,31.40,31.49,31.43,31.42,31.47,31.45,31.44,31.42,31.49,31.40,31.44,31.39,31.46,31.43,31.35,31.46,31.42,31.41,31.40,31.45,31.48,31.48,31.52,31.43,31.48,31.45,31.47,31.47,31.49,31.44,31.43,31.53,31.29,31.52,31.48,31.53,31.54,31.41,31.52,31.47,31.54,31.51,31.52,31.57,31.51,31.57,31.53,31.56,31.57,31.51,31.57,31.57,31.51,31.60,31.62,31.60,31.59,31.58,31.61,31.52,31.63,31.58,31.63,31.62,31.62,31.62,31.64,31.64,31.62,31.65,31.65,31.63,31.64,31.65,31.64,31.61,31.64,31.65,31.63,31.63,31.65,31.65,31.62,31.65,31.66,31.60,31.63,31.66,31.66,31.61,31.63,31.66,31.65,31.65,31.66,31.65,31.67,31.64,31.65,31.65,31.63,31.65,31.64,31.63,31.64,31.64,31.67,31.66,31.65,31.67,31.67,31.66,31.67,31.66,31.65,31.62,31.64,31.66,31.67,31.67,31.68,31.67,31.64,31.66,31.67,31.64,31.65,31.62,31.60,31.64,31.66,31.64,31.66,31.62,31.62,31.62,31.64,31.67,31.65,31.64,31.61,31.61,31.62,31.63,31.66,31.66,31.66,31.63,31.63,31.62,31.62,31.63,31.66,31.63,31.64,31.66,31.67,31.68,31.67,31.66,31.65,31.65,31.64,31.64,31.66,31.67,31.68,31.67,31.67,31.65,31.65,31.65,31.62,31.58,31.58,31.59,31.59,31.61,31.61,31.61,31.64,31.65,31.66,31.67,31.67,31.67,31.66,31.64,31.65,31.67,31.65,31.65,31.61,31.62,31.61,31.64,31.65,31.63,31.63,31.65,31.67,31.66,31.67,31.63,31.63,31.63,31.64,31.65,31.68,31.66,31.66,31.65,31.65,31.63,31.61,31.64,31.66,31.65,31.66,31.67,31.67,31.66,31.67,31.65,31.64,31.60,31.62,31.65,31.65,31.66,31.67,31.67,31.67,31.66,31.67,31.65,31.65,31.65,31.64,31.65,31.66,31.67,31.67,31.67,31.67,31.68,31.66,31.64,31.65,31.65,31.64,31.66,31.67,31.67,31.67,31.67,31.66,31.65,31.64,31.65,31.66,31.66,31.68,31.66,31.66,31.66,31.67,31.66,31.66,31.64,31.65,31.66,31.67,31.66,31.66,31.67,31.66,31.65,31.67,31.66,31.66,31.64,31.66,31.65,31.67,31.63,31.61,31.66,31.67,31.66,31.67,31.66,31.66,31.65,31.67,31.65,31.65,31.65,31.65,31.66,31.66,31.65,31.65,31.64,31.66,31.64,31.63,31.63,31.61,31.62,31.62,31.60,31.61,31.60,31.61,31.61,31.65,31.60,31.64,31.65,31.64,31.60,31.65,31.65,31.65,31.65,31.65,31.66,31.64,31.65,31.65,31.64,31.64,31.60,31.63,31.64,31.64,31.65,31.64,31.65,31.63,31.64,31.65,31.66,31.63,31.64,31.65,31.63,31.66,31.64,31.66,31.62,31.63,31.59,31.64,31.61,31.62,31.62,31.62,31.63,31.62,31.63,31.63,31.64,31.63,31.63,31.61,31.66,31.62,31.63,31.63,31.63,31.63,31.61,31.62,31.61,31.62,31.63,31.63,31.63,31.63,31.63,31.64,31.63,31.64,31.65,31.65,31.65,28.90,27.98,28.07,28.32,27.91,27.46,27.52,27.51,26.86,26.68,25.75,24.70,23.68,22.96,21.52,22.95,22.17,22.86,21.90,22.02,20.85,18.86,16.26,14.25,13.01,12.99,12.17,11.36,10.26,9.64,8.27,8.23,9.23,9.00,6.96,7.71,8.46,7.46,5.97,7.72,8.29,5.60,5.49,8.13,7.90,5.47,6.95,7.01,4.62,2.87,1.27,0.78,1.23,1.98,2.15,2.29,2.46,3.33,3.97,4.05,4.16,4.71,5.56,5.43,5.79,6.39,6.57,7.14,7.63,8.26,8.50,9.39,9.48,9.95,10.20,10.95,10.30,11.67,10.58,11.71,11.54,10.82,10.49,11.50,11.68,9.93,10.98,12.15,10.63,11.39,10.44,9.80,9.23,9.10,7.85,7.59,7.90,6.97,5.90,6.23,6.68,5.59,4.46,5.27,5.93,6.59,7.59,8.25,8.07,9.00,7.33,8.54,8.97,7.96,8.20,9.73,9.67,9.20,9.76,11.17,11.37,11.16,11.54,12.50,13.13,14.34,13.60,14.45,14.27,14.22,13.42,13.38,12.68,12.19,11.14,11.42,11.29,11.18,9.31,9.49,10.56,9.07,8.08,8.98,10.18,9.05,8.93,10.33,10.66,10.17,11.48,11.69,12.17,12.36,13.25,13.34,12.46,13.26,14.14,14.19,13.67,13.96,14.55,15.40,15.31,16.27,16.73,17.48,17.51,17.72,16.77,16.64,15.46,16.15,15.57,16.17,16.13,17.09,16.42,16.79,16.68,17.24,17.39,17.68,17.97,18.38,18.88,18.54,17.99,17.47,17.71,17.22,17.38,17.48,17.70,17.67,17.59,17.21,17.96,17.82,17.92,16.93,16.90,17.34,16.89,16.06,15.91,16.67,15.59,15.26,15.68,16.07,14.92,14.91,14.64,14.87,14.09,13.56,13.93,13.11,14.37,13.05,12.47,13.70,13.15,13.62,12.43,12.44,13.49,12.58,10.95,12.18,12.86,11.65,11.21,11.96,12.29,12.96,13.70,14.26,15.53,16.47,17.12,16.17,16.92,16.94,16.52,15.40,16.47,16.88,16.04,15.95,17.02,16.75,16.11,16.83,17.51,17.54,18.10,16.78,17.91,18.49,18.60,18.90,18.33,17.53,17.98,17.64,16.54,16.83,15.66,15.99,16.35,15.98,15.14,15.04,15.55,14.49,14.15,14.32,15.51,15.94,16.11,14.92,14.72,15.41,14.80,13.72,13.71,13.09,12.58,12.58,12.18,12.30,11.99,11.25,11.26,12.53,11.86,11.26,10.94,12.45,11.95,10.92,12.12,12.84,12.99,13.38,14.41,14.67,15.31],[30.77,30.98,31.02,31.03,31.16,31.03,30.98,31.10,31.12,31.30,31.23,31.34,31.28,31.32,31.32,31.28,31.31,31.27,31.22,31.13,31.12,30.94,31.03,30.94,30.55,30.75,30.44,30.51,30.76,30.60,30.71,30.93,30.94,31.04,31.13,31.22,31.30,31.33,31.34,31.27,31.26,31.26,31.08,31.11,31.03,30.85,30.89,31.06,31.18,31.06,31.02,30.91,31.08,30.96,30.70,30.95,31.04,31.04,31.19,31.19,31.24,31.26,31.35,31.25,31.37,31.37,31.36,31.26,31.35,31.29,31.39,31.33,31.16,31.21,31.00,31.07,30.90,30.88,30.69,30.69,30.66,30.65,30.41,30.13,30.34,30.00,29.98,29.77,29.45,29.53,28.94,29.57,28.85,29.83,29.82,30.09,30.19,29.97,29.86,30.17,30.32,30.03,29.96,30.40,30.52,30.26,30.09,30.56,30.62,30.79,30.79,30.90,31.06,30.90,31.04,31.08,31.15,31.18,31.11,31.12,31.24,31.26,31.30,31.24,31.23,31.28,31.26,31.28,31.29,31.27,31.31,31.16,31.19,31.25,31.31,31.26,31.26,31.22,31.30,31.33,31.35,31.36,31.37,31.31,31.31,31.36,31.33,31.38,31.39,31.36,31.40,31.41,31.37,31.39,31.39,31.34,31.35,31.32,31.35,31.41,31.37,31.40,31.41,31.43,31.41,31.44,31.46,31.47,31.42,31.47,31.47,31.44,31.49,31.51,31.53,31.44,31.46,31.53,31.48,31.42,31.54,31.56,31.46,31.51,31.54,31.53,31.57,31.56,31.57,31.57,31.55,31.58,31.57,31.56,31.55,31.57,31.57,31.42,31.59,31.56,31.59,31.59,31.59,31.56,31.60,31.62,31.61,31.58,31.61,31.64,31.60,31.57,31.64,31.63,31.59,31.63,31.66,31.60,31.63,31.66,31.66,31.63,31.64,31.66,31.59,31.66,31.65,31.67,31.66,31.66,31.66,31.66,31.65,31.66,31.67,31.66,31.66,31.67,31.66,31.67,31.66,31.67,31.66,31.67,31.67,31.67,31.67,31.66,31.67,31.68,31.65,31.67,31.67,31.68,31.65,31.67,31.68,31.67,31.67,31.67,31.66,31.68,31.66,31.67,31.67,31.67,31.67,31.67,31.66,31.66,31.67,31.68,31.68,31.67,31.69,31.68,31.67,31.67,31.67,31.66,31.65,31.66,31.67,31.68,31.68,31.69,31.67,31.67,31.67,31.67,31.66,31.66,31.63,31.64,31.66,31.67,31.66,31.67,31.64,31.63,31.64,31.65,31.67,31.67,31.65,31.62,31.62,31.65,31.66,31.67,31.67,31.67,31.64,31.65,31.65,31.63,31.64,31.67,31.65,31.66,31.68,31.68,31.69,31.68,31.67,31.66,31.66,31.65,31.66,31.67,31.67,31.69,31.68,31.68,31.67,31.66,31.66,31.64,31.62,31.60,31.62,31.61,31.63,31.63,31.62,31.65,31.65,31.67,31.67,31.68,31.68,31.67,31.66,31.66,31.68,31.66,31.67,31.63,31.64,31.63,31.65,31.67,31.64,31.65,31.66,31.68,31.66,31.67,31.65,31.65,31.65,31.66,31.66,31.69,31.67,31.67,31.67,31.66,31.65,31.63,31.66,31.66,31.67,31.67,31.68,31.68,31.68,31.68,31.66,31.66,31.62,31.64,31.66,31.66,31.67,31.68,31.68,31.68,31.68,31.67,31.68,31.66,31.65,31.65,31.66,31.66,31.68,31.68,31.68,31.69,31.68,31.68,31.67,31.65,31.66,31.65,31.67,31.68,31.68,31.68,31.68,31.66,31.66,31.65,31.66,31.67,31.67,31.68,31.67,31.67,31.67,31.68,31.66,31.67,31.66,31.65,31.67,31.67,31.66,31.67,31.67,31.66,31.66,31.67,31.66,31.67,31.65,31.66,31.66,31.67,31.64,31.64,31.66,31.68,31.67,31.67,31.66,31.66,31.66,31.66,31.66,31.65,31.66,31.65,31.66,31.66,31.65,31.66,31.65,31.66,31.65,31.64,31.65,31.63,31.64,31.63,31.63,31.62,31.62,31.63,31.63,31.65,31.62,31.65,31.65,31.65,31.63,31.65,31.65,31.66,31.65,31.65,31.67,31.65,31.65,31.66,31.65,31.64,31.61,31.64,31.64,31.65,31.65,31.65,31.65,31.63,31.65,31.64,31.66,31.64,31.65,31.65,31.63,31.65,31.65,31.65,31.63,31.64,31.59,31.65,31.62,31.62,31.62,31.63,31.64,31.63,31.64,31.65,31.64,31.64,31.65,31.61,31.66,31.62,31.64,31.64,31.63,31.63,31.62,31.62,31.61,31.61,31.63,31.64,31.63,31.64,31.64,31.65,31.64,31.65,31.66,31.66,31.66,28.79,27.59,27.76,27.93,27.37,27.24,27.10,27.26,26.52,26.25,25.32,24.18,23.34,22.61,21.06,22.56,21.71,22.54,21.31,21.46,20.68,18.53,15.93,13.96,12.78,12.57,10.97,10.22,9.08,8.34,7.28,7.25,7.75,7.39,5.73,6.41,6.98,5.97,5.08,6.37,6.82,5.15,5.00,6.20,6.22,5.24,6.19,4.99,3.74,2.96,2.06,1.09,0.76,1.09,1.70,1.76,1.88,2.11,2.84,2.99,3.10,3.75,4.13,4.33,4.59,5.20,5.52,5.87,6.06,6.28,7.01,7.52,7.66,8.26,8.70,9.70,8.61,10.09,9.09,10.26,10.14,8.51,8.51,9.55,8.90,7.82,8.62,9.39,8.60,8.96,7.65,7.90,7.83,7.54,6.58,6.90,7.02,5.98,4.77,4.69,5.74,5.07,4.18,4.81,5.70,5.90,6.95,7.08,6.84,8.11,6.25,7.50,7.90,6.99,6.66,7.93,8.29,7.33,8.43,9.07,9.37,8.85,10.13,10.80,10.50,11.96,11.84,12.43,11.85,11.92,11.50,10.62,10.44,10.52,9.86,9.33,9.89,9.46,8.20,8.13,9.26,7.94,7.02,8.33,8.71,8.59,8.47,9.81,9.91,8.93,10.34,11.29,10.84,10.97,12.09,12.31,11.40,11.57,12.91,13.27,12.60,12.68,13.44,14.04,13.96,14.75,15.06,16.26,16.58,16.64,15.39,15.35,14.16,14.51,14.12,14.76,14.65,15.83,15.26,15.35,15.26,15.69,16.35,16.33,16.45,17.43,17.59,17.35,17.08,16.71,16.74,16.20,15.86,15.89,16.41,16.33,16.51,16.21,16.83,16.67,16.54,15.71,15.37,15.94,15.31,14.70,14.59,15.09,14.22,13.57,14.36,14.52,13.62,13.27,13.50,13.24,12.06,11.85,12.49,11.88,12.81,12.05,11.44,12.45,12.18,12.72,11.38,11.52,12.84,12.27,10.06,10.98,12.16,10.61,9.86,10.90,10.74,12.10,12.74,13.53,14.32,15.33,16.05,15.64,15.67,16.20,15.29,14.62,15.39,15.62,14.71,14.58,15.89,15.47,14.97,15.64,16.27,16.46,16.88,15.81,16.73,17.28,17.29,17.53,17.16,16.24,16.59,16.32,15.41,15.58,14.45,14.72,14.97,14.54,13.84,13.98,14.43,13.35,12.86,13.54,14.44,14.91,15.02,13.95,13.80,14.49,14.10,12.98,12.82,11.89,11.64,10.78,10.79,10.88,10.85,10.38,9.51,10.75,10.36,9.22,9.50,10.73,9.71,8.82,10.29,11.42,11.10,11.69,12.85,13.26,15.28],[30.80,30.97,31.04,31.04,31.09,31.02,30.96,31.09,31.17,31.27,31.25,31.36,31.33,31.37,31.36,31.33,31.34,31.31,31.26,31.17,31.18,31.02,31.07,30.94,30.59,30.84,30.50,30.57,30.76,30.61,30.79,31.02,30.97,31.08,31.17,31.25,31.32,31.35,31.37,31.34,31.28,31.31,31.12,31.15,31.02,30.93,30.87,31.09,31.22,31.14,31.07,30.99,31.11,30.98,30.72,30.98,31.09,31.13,31.23,31.24,31.28,31.34,31.38,31.32,31.35,31.40,31.39,31.33,31.38,31.33,31.39,31.35,31.21,31.21,31.07,31.06,30.95,30.83,30.72,30.73,30.72,30.58,30.40,30.14,30.37,30.04,29.96,29.73,29.42,29.53,29.06,29.51,28.96,29.77,29.68,29.97,29.99,29.98,29.62,30.12,30.44,30.16,29.91,30.41,30.61,30.21,29.96,30.59,30.60,30.74,30.79,30.86,30.94,30.88,31.01,30.95,31.07,31.12,31.06,31.07,31.18,31.24,31.24,31.24,31.23,31.28,31.25,31.27,31.23,31.25,31.26,31.16,31.17,31.19,31.34,31.26,31.27,31.26,31.27,31.34,31.37,31.34,31.39,31.33,31.33,31.35,31.31,31.34,31.33,31.34,31.40,31.41,31.36,31.30,31.40,31.29,31.32,31.33,31.33,31.36,31.33,31.39,31.39,31.40,31.39,31.41,31.45,31.42,31.42,31.44,31.47,31.43,31.46,31.50,31.45,31.47,31.45,31.52,31.46,31.45,31.52,31.51,31.41,31.51,31.54,31.46,31.54,31.55,31.52,31.56,31.49,31.55,31.53,31.50,31.54,31.50,31.48,31.41,31.51,31.52,31.57,31.53,31.49,31.51,31.54,31.57,31.55,31.56,31.54,31.56,31.59,31.49,31.60,31.61,31.58,31.61,31.59,31.55,31.62,31.64,31.62,31.61,31.61,31.61,31.56,31.65,31.61,31.64,31.65,31.64,31.62,31.65,31.65,31.64,31.66,31.66,31.64,31.65,31.66,31.66,31.63,31.66,31.66,31.65,31.64,31.67,31.66,31.64,31.66,31.68,31.64,31.65,31.68,31.68,31.64,31.66,31.67,31.67,31.65,31.67,31.66,31.67,31.65,31.66,31.67,31.63,31.67,31.66,31.65,31.66,31.66,31.67,31.67,31.67,31.68,31.67,31.67,31.67,31.67,31.66,31.65,31.65,31.67,31.67,31.68,31.68,31.67,31.67,31.67,31.67,31.65,31.65,31.66,31.65,31.66,31.67,31.66,31.66,31.65,31.65,31.65,31.65,31.67,31.67,31.65,31.62,31.63,31.64,31.66,31.67,31.67,31.66,31.63,31.64,31.63,31.63,31.65,31.67,31.65,31.65,31.67,31.67,31.69,31.67,31.66,31.66,31.65,31.65,31.66,31.67,31.67,31.68,31.68,31.68,31.67,31.66,31.65,31.65,31.63,31.61,31.62,31.61,31.64,31.63,31.62,31.66,31.65,31.67,31.67,31.67,31.68,31.67,31.66,31.66,31.67,31.66,31.66,31.64,31.65,31.62,31.66,31.66,31.65,31.65,31.66,31.67,31.66,31.67,31.64,31.64,31.65,31.65,31.65,31.68,31.66,31.66,31.66,31.66,31.64,31.62,31.66,31.66,31.66,31.66,31.68,31.67,31.67,31.67,31.66,31.65,31.63,31.64,31.65,31.66,31.66,31.67,31.68,31.67,31.67,31.66,31.67,31.66,31.65,31.64,31.66,31.66,31.67,31.67,31.68,31.67,31.67,31.67,31.66,31.65,31.66,31.65,31.66,31.67,31.67,31.67,31.67,31.66,31.65,31.65,31.65,31.66,31.66,31.67,31.66,31.66,31.67,31.67,31.66,31.66,31.65,31.66,31.66,31.67,31.66,31.67,31.67,31.66,31.66,31.66,31.66,31.67,31.65,31.66,31.66,31.67,31.65,31.64,31.66,31.67,31.66,31.67,31.66,31.66,31.65,31.66,31.66,31.65,31.65,31.65,31.66,31.66,31.65,31.65,31.65,31.66,31.65,31.65,31.64,31.63,31.65,31.65,31.64,31.63,31.64,31.64,31.64,31.65,31.64,31.65,31.65,31.64,31.63,31.65,31.65,31.66,31.65,31.65,31.66,31.64,31.65,31.65,31.65,31.65,31.63,31.65,31.65,31.65,31.65,31.65,31.65,31.63,31.65,31.65,31.66,31.64,31.65,31.65,31.64,31.65,31.65,31.65,31.64,31.64,31.61,31.65,31.64,31.64,31.64,31.63,31.65,31.63,31.65,31.65,31.65,31.65,31.65,31.61,31.66,31.64,31.64,31.64,31.65,31.64,31.63,31.64,31.64,31.64,31.64,31.65,31.64,31.65,31.65,31.65,31.65,31.65,31.65,31.65,31.66,28.50,27.33,27.64,27.80,27.50,27.14,27.13,27.24,26.49,26.11,25.30,24.30,23.34,22.59,20.96,22.00,21.46,22.05,20.91,21.04,20.18,18.19,15.59,13.51,12.78,12.06,10.12,9.48,8.25,7.65,6.44,6.61,7.14,6.46,5.29,6.12,6.29,5.22,4.95,5.97,6.30,4.81,4.68,6.15,6.07,5.10,6.24,5.59,4.28,3.57,2.35,1.64,1.01,0.77,1.08,1.51,1.64,1.75,2.05,2.32,2.58,3.00,3.63,3.71,4.13,4.34,4.55,5.11,5.17,5.25,5.95,6.36,6.18,6.74,7.33,8.10,7.65,8.60,7.95,9.02,8.81,7.71,7.85,8.69,8.26,7.06,7.86,8.25,7.89,8.12,7.21,6.83,7.03,6.86,5.83,5.75,6.19,5.40,4.51,4.76,5.34,4.41,3.69,4.84,5.43,5.24,6.24,6.96,6.53,7.00,5.66,6.49,7.15,6.28,6.08,7.37,7.67,7.06,7.62,8.75,8.64,8.51,9.11,9.90,9.50,10.62,10.57,11.27,11.07,11.36,10.74,10.25,10.12,10.05,9.20,8.69,8.98,8.71,7.57,7.76,8.50,7.09,6.43,7.58,8.02,7.78,7.41,8.76,8.85,7.94,9.12,10.11,9.79,9.62,11.06,11.36,10.49,10.89,12.17,12.38,11.66,11.86,12.51,13.15,13.08,13.96,14.16,15.40,16.07,15.63,14.49,14.37,13.02,13.64,13.24,13.80,14.00,14.92,14.34,14.34,14.61,14.86,15.27,15.83,16.02,16.97,17.08,16.80,16.05,15.42,15.85,15.07,14.96,14.74,15.77,15.07,15.76,14.86,15.81,15.48,15.73,14.62,14.39,14.82,14.54,13.63,13.58,14.23,13.35,12.91,13.51,13.59,12.70,12.25,12.37,12.27,11.02,10.71,11.22,10.58,11.96,11.20,10.20,11.26,11.05,11.77,10.29,10.46,11.66,10.95,9.50,10.03,11.31,9.90,9.19,10.01,9.79,11.12,11.85,12.42,13.44,14.31,15.24,14.31,14.39,14.90,14.12,13.68,14.78,14.74,13.88,14.04,14.91,14.46,14.10,14.84,15.48,15.34,16.14,15.19,16.10,16.63,16.85,17.27,16.27,15.78,16.04,15.46,14.54,14.80,13.39,13.66,14.26,13.51,12.61,12.92,13.48,12.47,11.88,12.47,13.52,14.06,14.53,13.09,12.98,13.71,13.25,11.92,12.29,11.14,10.72,10.82,9.65,9.99,10.65,9.31,8.68,10.03,9.61,8.44,8.71,9.80,9.11,8.07,9.16,10.17,10.47,10.69,11.79,12.41,13.87],[30.84,30.95,31.03,31.05,31.05,30.97,30.90,31.04,31.13,31.23,31.19,31.31,31.28,31.33,31.34,31.30,31.31,31.29,31.18,31.11,31.12,30.95,31.01,30.88,30.65,30.80,30.45,30.58,30.78,30.64,30.75,30.95,30.94,31.04,31.13,31.22,31.28,31.34,31.34,31.33,31.25,31.28,31.08,31.07,31.04,30.91,30.91,31.10,31.18,31.07,31.08,30.98,31.08,31.02,30.79,30.97,31.05,31.06,31.17,31.15,31.25,31.31,31.37,31.27,31.34,31.37,31.35,31.28,31.37,31.29,31.37,31.32,31.15,31.17,31.01,31.00,30.89,30.77,30.65,30.71,30.64,30.60,30.42,30.08,30.30,29.97,29.97,29.70,29.49,29.58,29.03,29.56,28.93,29.73,29.57,29.98,29.96,29.87,29.55,30.16,30.38,30.03,29.81,30.34,30.52,30.19,29.99,30.50,30.53,30.66,30.65,30.79,30.88,30.79,30.94,30.93,31.02,31.05,31.04,31.05,31.15,31.18,31.20,31.21,31.21,31.24,31.21,31.25,31.18,31.21,31.22,31.14,31.15,31.16,31.32,31.19,31.23,31.24,31.22,31.32,31.35,31.33,31.35,31.32,31.34,31.33,31.28,31.30,31.31,31.29,31.34,31.37,31.32,31.31,31.38,31.27,31.32,31.35,31.31,31.36,31.31,31.37,31.37,31.41,31.40,31.42,31.45,31.42,31.42,31.43,31.48,31.42,31.47,31.48,31.45,31.49,31.48,31.52,31.49,31.46,31.52,31.52,31.43,31.50,31.54,31.44,31.50,31.50,31.53,31.56,31.47,31.55,31.53,31.47,31.52,31.51,31.47,31.42,31.52,31.52,31.56,31.52,31.50,31.48,31.54,31.58,31.53,31.56,31.53,31.58,31.57,31.53,31.61,31.59,31.60,31.61,31.61,31.59,31.63,31.64,31.64,31.62,31.62,31.63,31.59,31.65,31.61,31.65,31.64,31.65,31.64,31.65,31.65,31.64,31.66,31.65,31.64,31.65,31.66,31.65,31.63,31.65,31.66,31.65,31.64,31.67,31.66,31.64,31.65,31.66,31.63,31.65,31.67,31.67,31.63,31.65,31.67,31.66,31.66,31.66,31.66,31.67,31.66,31.66,31.66,31.64,31.65,31.64,31.65,31.65,31.65,31.67,31.66,31.66,31.67,31.67,31.66,31.66,31.66,31.65,31.64,31.64,31.66,31.67,31.67,31.68,31.66,31.65,31.66,31.66,31.65,31.66,31.63,31.63,31.65,31.66,31.65,31.66,31.64,31.63,31.63,31.65,31.66,31.66,31.65,31.62,31.62,31.63,31.65,31.66,31.66,31.66,31.64,31.64,31.63,31.62,31.63,31.65,31.63,31.65,31.66,31.67,31.67,31.67,31.66,31.65,31.65,31.64,31.65,31.66,31.66,31.68,31.67,31.67,31.66,31.64,31.64,31.63,31.60,31.59,31.60,31.60,31.62,31.62,31.62,31.64,31.64,31.66,31.67,31.67,31.67,31.66,31.65,31.65,31.67,31.66,31.65,31.63,31.64,31.63,31.65,31.66,31.64,31.64,31.65,31.67,31.65,31.66,31.64,31.63,31.64,31.64,31.65,31.68,31.65,31.66,31.65,31.65,31.64,31.62,31.65,31.65,31.66,31.65,31.67,31.67,31.66,31.67,31.65,31.64,31.62,31.63,31.65,31.65,31.66,31.66,31.67,31.66,31.66,31.66,31.66,31.65,31.64,31.64,31.65,31.65,31.66,31.66,31.67,31.67,31.67,31.66,31.65,31.65,31.65,31.65,31.66,31.66,31.66,31.66,31.67,31.65,31.65,31.65,31.65,31.66,31.66,31.67,31.66,31.66,31.66,31.67,31.66,31.66,31.64,31.65,31.65,31.66,31.66,31.66,31.66,31.66,31.65,31.66,31.65,31.66,31.64,31.66,31.65,31.66,31.64,31.64,31.66,31.67,31.65,31.66,31.66,31.66,31.65,31.66,31.65,31.64,31.64,31.64,31.66,31.65,31.65,31.65,31.65,31.66,31.65,31.64,31.63,31.62,31.64,31.64,31.63,31.62,31.63,31.64,31.64,31.65,31.63,31.65,31.65,31.64,31.63,31.64,31.65,31.65,31.64,31.65,31.66,31.63,31.64,31.64,31.64,31.64,31.62,31.64,31.65,31.65,31.65,31.64,31.64,31.63,31.64,31.64,31.65,31.63,31.65,31.65,31.64,31.65,31.64,31.64,31.62,31.63,31.61,31.64,31.63,31.63,31.63,31.63,31.64,31.63,31.64,31.63,31.65,31.64,31.64,31.62,31.66,31.63,31.64,31.64,31.65,31.64,31.63,31.64,31.63,31.63,31.64,31.64,31.64,31.64,31.64,31.63,31.64,31.64,31.64,31.65,31.66,28.45,27.48,27.56,27.73,27.36,27.02,27.00,27.01,26.22,25.98,25.26,24.16,23.09,22.31,20.83,21.82,21.31,21.88,20.88,20.95,20.10,17.92,15.65,13.31,12.44,11.29,9.68,8.91,7.49,7.22,6.21,6.26,6.52,5.84,4.93,5.58,5.97,4.65,4.59,5.36,5.65,4.30,4.27,5.54,5.76,5.01,6.06,5.53,4.41,3.54,2.53,2.06,1.40,0.94,0.77,1.06,1.41,1.62,1.71,1.92,2.19,2.69,2.92,3.23,3.76,3.92,3.94,4.51,4.86,5.01,5.07,5.70,5.85,6.12,6.68,7.50,7.01,8.04,7.45,8.58,8.25,7.03,7.24,8.15,7.72,6.51,7.66,7.94,7.71,7.88,6.64,6.30,6.56,6.43,5.32,5.32,5.80,5.06,4.11,4.64,5.11,3.87,3.51,4.53,5.17,4.97,5.76,6.82,6.32,6.51,5.15,5.88,6.40,5.71,5.45,6.60,6.88,6.21,6.72,7.96,7.94,7.34,8.71,9.25,9.14,10.60,10.03,10.95,11.24,11.09,10.03,10.06,9.80,9.45,8.46,8.25,8.92,8.25,7.04,7.34,8.43,6.76,6.28,7.41,7.84,7.29,7.03,8.63,8.55,7.59,8.80,9.55,9.51,8.85,10.40,10.76,9.68,10.14,11.19,11.40,10.74,10.91,11.51,12.38,12.35,13.13,13.55,14.52,15.33,15.14,13.91,13.64,12.56,12.78,12.41,12.78,12.90,13.95,13.50,13.60,14.19,14.49,14.37,15.32,15.47,16.53,16.57,16.03,15.30,14.49,15.28,14.11,14.39,14.34,15.25,14.29,15.26,14.12,15.18,14.77,14.81,13.88,13.39,13.95,13.78,12.78,12.48,13.44,12.54,11.91,12.46,12.96,12.11,11.57,11.30,11.70,10.53,10.02,10.42,10.17,11.56,10.63,9.81,10.70,10.78,11.39,9.98,10.42,11.20,10.98,9.28,9.89,11.24,10.08,8.98,9.77,9.41,10.73,11.52,12.22,13.17,14.49,15.24,13.71,14.01,14.56,13.58,12.80,13.91,14.09,12.97,12.77,14.18,13.78,13.18,13.74,14.52,14.55,15.29,14.09,15.57,15.69,16.02,15.95,15.22,14.90,15.15,14.54,13.35,14.00,12.94,12.69,13.38,13.19,12.18,12.12,12.91,12.23,11.43,11.91,13.09,13.10,13.90,12.57,12.05,12.97,12.80,11.24,11.45,10.40,10.24,10.05,9.26,9.16,9.72,8.73,8.04,9.23,8.89,7.71,7.83,8.95,8.24,7.38,8.55,9.40,9.53,9.86,11.04,11.47,12.98],[30.80,30.98,31.07,31.04,31.05,31.00,30.93,31.03,31.09,31.24,31.16,31.26,31.24,31.30,31.29,31.27,31.26,31.22,31.12,31.03,31.07,30.90,31.01,30.87,30.64,30.78,30.50,30.52,30.71,30.57,30.74,30.88,30.87,30.96,31.08,31.17,31.28,31.35,31.33,31.31,31.25,31.24,31.04,31.00,30.98,30.82,30.84,31.01,31.10,31.01,31.01,30.89,31.04,30.96,30.74,30.97,31.00,31.01,31.11,31.08,31.19,31.25,31.33,31.22,31.34,31.33,31.34,31.26,31.34,31.26,31.36,31.30,31.10,31.13,30.95,30.97,30.85,30.78,30.66,30.75,30.72,30.60,30.43,30.09,30.30,29.98,29.91,29.72,29.47,29.55,28.92,29.47,28.85,29.72,29.68,30.01,30.06,29.87,29.56,30.20,30.35,29.90,29.78,30.42,30.53,30.16,29.98,30.50,30.57,30.64,30.73,30.83,30.92,30.82,30.98,30.97,31.05,31.13,31.08,31.13,31.17,31.23,31.26,31.22,31.20,31.22,31.26,31.21,31.19,31.24,31.27,31.16,31.12,31.22,31.30,31.21,31.26,31.26,31.27,31.34,31.37,31.38,31.36,31.31,31.35,31.31,31.32,31.35,31.33,31.34,31.39,31.41,31.33,31.34,31.37,31.23,31.33,31.38,31.34,31.39,31.33,31.44,31.38,31.45,31.45,31.46,31.38,31.48,31.45,31.46,31.51,31.41,31.48,31.50,31.49,31.46,31.47,31.55,31.48,31.45,31.53,31.54,31.42,31.53,31.57,31.42,31.54,31.49,31.55,31.57,31.45,31.57,31.55,31.48,31.54,31.54,31.46,31.40,31.53,31.52,31.58,31.52,31.54,31.48,31.57,31.60,31.53,31.57,31.53,31.62,31.59,31.57,31.63,31.59,31.59,31.64,31.62,31.60,31.63,31.65,31.64,31.62,31.63,31.63,31.60,31.65,31.63,31.65,31.65,31.65,31.65,31.65,31.65,31.65,31.66,31.66,31.65,31.67,31.66,31.66,31.65,31.66,31.66,31.65,31.66,31.67,31.66,31.65,31.66,31.67,31.64,31.67,31.67,31.67,31.64,31.66,31.67,31.66,31.68,31.66,31.66,31.68,31.67,31.67,31.67,31.67,31.67,31.67,31.67,31.67,31.67,31.68,31.68,31.67,31.68,31.67,31.67,31.67,31.67,31.66,31.66,31.66,31.67,31.67,31.68,31.68,31.66,31.67,31.66,31.67,31.65,31.66,31.65,31.65,31.66,31.67,31.66,31.67,31.65,31.65,31.65,31.66,31.68,31.67,31.66,31.63,31.64,31.65,31.66,31.67,31.67,31.67,31.65,31.65,31.64,31.64,31.64,31.67,31.65,31.66,31.68,31.68,31.69,31.68,31.67,31.66,31.65,31.66,31.66,31.67,31.67,31.69,31.68,31.68,31.67,31.66,31.65,31.64,31.62,31.61,31.62,31.62,31.63,31.63,31.63,31.65,31.66,31.67,31.68,31.68,31.69,31.67,31.66,31.66,31.68,31.67,31.67,31.65,31.65,31.64,31.66,31.67,31.65,31.65,31.66,31.68,31.66,31.67,31.64,31.64,31.65,31.66,31.66,31.68,31.66,31.67,31.66,31.66,31.64,31.63,31.65,31.66,31.66,31.67,31.68,31.68,31.67,31.68,31.65,31.65,31.63,31.63,31.65,31.66,31.66,31.67,31.68,31.67,31.68,31.67,31.67,31.66,31.65,31.64,31.66,31.66,31.67,31.67,31.68,31.67,31.68,31.67,31.66,31.66,31.66,31.66,31.67,31.68,31.67,31.67,31.67,31.66,31.65,31.65,31.66,31.67,31.67,31.68,31.67,31.67,31.67,31.68,31.66,31.67,31.66,31.65,31.67,31.67,31.66,31.67,31.67,31.66,31.67,31.67,31.66,31.67,31.65,31.66,31.66,31.67,31.65,31.65,31.66,31.67,31.66,31.67,31.66,31.66,31.66,31.66,31.66,31.66,31.66,31.65,31.67,31.66,31.66,31.66,31.66,31.66,31.65,31.64,31.64,31.61,31.65,31.64,31.64,31.61,31.64,31.64,31.64,31.65,31.64,31.65,31.65,31.63,31.64,31.65,31.65,31.65,31.65,31.65,31.66,31.65,31.65,31.65,31.64,31.64,31.61,31.64,31.65,31.66,31.65,31.65,31.64,31.64,31.65,31.65,31.65,31.65,31.65,31.65,31.64,31.65,31.64,31.64,31.63,31.65,31.60,31.64,31.63,31.63,31.64,31.62,31.65,31.63,31.64,31.63,31.65,31.65,31.65,31.62,31.66,31.63,31.63,31.63,31.63,31.64,31.63,31.63,31.63,31.64,31.63,31.64,31.63,31.64,31.64,31.64,31.64,31.64,31.65,31.66,31.66,28.24,27.04,27.22,27.57,27.15,26.68,26.64,26.68,25.95,25.65,24.89,23.70,22.69,21.85,20.33,21.90,21.04,21.74,20.41,20.47,19.46,17.24,14.78,12.89,11.78,10.80,8.90,8.46,6.89,6.49,5.50,5.65,5.88,5.26,4.45,5.07,5.28,4.08,4.02,5.00,5.15,3.89,4.15,5.28,5.29,4.82,5.83,5.17,4.19,3.48,2.65,2.05,1.39,1.33,0.92,0.77,0.97,1.29,1.39,1.49,1.66,2.13,2.26,2.43,2.81,3.03,3.19,3.71,4.05,4.36,4.50,4.82,5.01,5.45,5.66,6.81,6.12,7.40,6.57,7.95,7.63,6.31,6.45,7.58,7.02,5.78,6.85,7.17,7.01,6.89,5.84,5.53,5.96,5.49,4.74,4.73,5.13,4.35,3.57,4.19,4.46,3.67,3.18,3.97,4.79,5.07,5.36,6.25,5.64,6.30,4.76,5.59,6.10,4.93,4.86,5.94,6.02,5.73,6.05,6.83,6.87,6.54,7.41,8.38,8.06,9.43,9.57,10.12,9.52,9.74,8.98,8.30,8.18,7.93,7.00,7.00,7.49,6.92,5.93,6.42,6.92,6.11,5.49,6.63,6.79,6.81,6.58,8.02,7.77,6.73,8.09,8.81,8.19,7.94,9.32,9.64,8.72,9.17,10.32,10.31,9.50,10.04,10.51,11.38,11.42,11.86,12.39,13.69,14.24,14.16,12.59,12.52,11.66,11.73,11.43,11.90,11.70,12.67,12.04,12.35,12.92,13.32,13.46,14.20,14.06,15.22,15.24,14.86,14.58,13.60,14.40,13.44,13.44,13.39,14.25,13.53,14.18,13.12,14.21,13.93,13.76,12.79,12.48,13.06,12.64,11.81,11.56,12.47,11.60,10.86,11.59,12.09,11.20,10.59,10.66,10.93,9.71,9.16,9.62,9.61,10.67,10.11,8.98,9.97,9.97,10.65,9.11,9.67,10.16,10.00,8.38,8.62,9.85,8.91,7.79,8.28,8.24,9.32,9.98,10.93,11.58,12.53,13.39,12.18,12.42,13.15,11.99,11.63,12.63,13.09,11.60,11.73,13.26,12.64,11.97,12.62,13.22,13.60,14.21,13.00,14.38,14.74,14.97,14.91,14.36,13.90,14.21,13.54,12.49,13.08,12.08,11.78,12.58,12.33,11.38,11.49,12.14,10.99,10.44,10.93,12.28,12.28,12.70,11.46,11.13,11.65,11.49,10.33,9.95,9.04,8.71,8.37,7.86,8.25,8.18,7.81,6.80,8.13,7.92,6.96,6.86,7.97,7.36,6.91,8.10,8.86,8.66,9.06,10.09,10.74,12.44],[30.89,31.10,31.11,31.07,31.15,31.12,31.07,31.12,31.18,31.30,31.26,31.37,31.34,31.37,31.38,31.35,31.35,31.31,31.23,31.16,31.16,31.01,31.10,31.02,30.68,30.85,30.49,30.56,30.78,30.63,30.84,30.99,31.01,31.07,31.19,31.26,31.34,31.39,31.40,31.34,31.31,31.31,31.15,31.10,31.07,30.96,30.91,31.10,31.20,31.10,31.09,30.99,31.12,31.05,30.82,31.04,31.09,31.08,31.19,31.20,31.28,31.33,31.39,31.30,31.40,31.43,31.41,31.32,31.41,31.33,31.42,31.37,31.20,31.20,31.04,31.07,31.02,30.95,30.83,30.83,30.87,30.69,30.54,30.17,30.43,30.10,30.20,29.88,29.49,29.71,29.09,29.76,28.92,29.83,29.84,30.11,30.20,30.18,29.70,30.20,30.45,30.23,29.89,30.43,30.67,30.34,30.10,30.67,30.72,30.93,30.92,30.99,31.09,31.03,31.07,31.09,31.13,31.17,31.12,31.13,31.22,31.28,31.31,31.27,31.26,31.30,31.31,31.29,31.29,31.29,31.33,31.21,31.19,31.26,31.32,31.30,31.31,31.30,31.34,31.37,31.36,31.38,31.38,31.38,31.39,31.32,31.36,31.38,31.38,31.38,31.41,31.43,31.38,31.37,31.38,31.31,31.37,31.40,31.29,31.43,31.39,31.46,31.40,31.44,31.44,31.45,31.45,31.45,31.44,31.47,31.48,31.38,31.49,31.49,31.50,31.40,31.45,31.53,31.43,31.44,31.51,31.53,31.43,31.51,31.54,31.48,31.55,31.53,31.53,31.56,31.52,31.57,31.55,31.54,31.56,31.55,31.49,31.42,31.57,31.52,31.59,31.56,31.56,31.50,31.58,31.56,31.57,31.56,31.53,31.63,31.59,31.47,31.63,31.61,31.59,31.63,31.63,31.59,31.61,31.65,31.65,31.62,31.62,31.64,31.59,31.65,31.63,31.66,31.66,31.65,31.65,31.66,31.64,31.65,31.66,31.66,31.65,31.67,31.66,31.67,31.66,31.67,31.66,31.67,31.66,31.68,31.67,31.66,31.67,31.68,31.64,31.67,31.68,31.68,31.66,31.67,31.68,31.67,31.67,31.67,31.67,31.68,31.67,31.68,31.68,31.68,31.68,31.68,31.68,31.67,31.68,31.68,31.68,31.68,31.69,31.68,31.68,31.68,31.68,31.67,31.67,31.66,31.68,31.68,31.68,31.69,31.67,31.68,31.68,31.68,31.66,31.67,31.66,31.66,31.66,31.67,31.67,31.67,31.66,31.65,31.65,31.66,31.67,31.67,31.66,31.64,31.64,31.66,31.67,31.68,31.67,31.67,31.65,31.66,31.65,31.64,31.65,31.67,31.66,31.66,31.68,31.68,31.69,31.68,31.68,31.67,31.66,31.66,31.67,31.68,31.67,31.69,31.68,31.68,31.67,31.66,31.66,31.65,31.64,31.63,31.63,31.63,31.65,31.65,31.64,31.66,31.66,31.68,31.68,31.68,31.69,31.68,31.67,31.67,31.68,31.67,31.67,31.65,31.66,31.65,31.66,31.67,31.66,31.66,31.66,31.68,31.66,31.67,31.66,31.66,31.66,31.66,31.67,31.69,31.67,31.67,31.67,31.67,31.66,31.65,31.67,31.67,31.67,31.68,31.68,31.68,31.68,31.68,31.66,31.67,31.64,31.65,31.67,31.67,31.68,31.68,31.69,31.68,31.68,31.67,31.68,31.67,31.66,31.66,31.67,31.67,31.68,31.67,31.68,31.68,31.68,31.68,31.67,31.66,31.66,31.66,31.67,31.68,31.67,31.68,31.68,31.66,31.66,31.66,31.65,31.66,31.67,31.68,31.68,31.67,31.67,31.67,31.66,31.67,31.66,31.66,31.67,31.67,31.66,31.67,31.67,31.67,31.66,31.67,31.66,31.67,31.66,31.66,31.65,31.67,31.66,31.66,31.66,31.68,31.66,31.67,31.67,31.67,31.66,31.66,31.66,31.66,31.65,31.65,31.67,31.66,31.66,31.66,31.66,31.67,31.66,31.65,31.65,31.63,31.66,31.66,31.65,31.64,31.65,31.65,31.65,31.66,31.65,31.66,31.66,31.65,31.65,31.66,31.66,31.66,31.66,31.65,31.67,31.65,31.65,31.66,31.66,31.65,31.62,31.66,31.65,31.66,31.65,31.66,31.65,31.63,31.65,31.64,31.66,31.65,31.65,31.66,31.65,31.65,31.65,31.65,31.64,31.65,31.61,31.65,31.64,31.64,31.66,31.64,31.65,31.64,31.65,31.65,31.66,31.65,31.66,31.62,31.67,31.65,31.65,31.65,31.64,31.65,31.64,31.64,31.65,31.65,31.64,31.66,31.64,31.66,31.66,31.65,31.66,31.65,31.65,31.67,31.67,28.71,27.16,27.48,27.79,27.48,27.09,27.14,27.25,26.55,26.01,25.29,23.89,23.04,22.02,20.47,21.90,20.95,21.78,20.49,20.58,19.81,17.50,14.79,12.87,12.00,10.91,8.85,8.09,6.62,6.14,5.31,5.41,5.54,4.82,4.08,4.67,4.75,4.08,3.68,4.63,4.91,3.67,3.58,5.15,5.17,4.64,5.84,5.43,3.99,3.62,2.81,2.26,1.48,1.40,1.28,0.90,0.76,0.95,1.24,1.41,1.45,1.90,2.07,2.14,2.47,2.87,2.89,3.40,3.52,3.67,4.20,4.55,4.51,4.89,5.39,6.20,5.80,6.65,6.18,7.08,6.93,5.87,6.00,6.76,6.23,5.35,6.12,6.19,6.06,6.32,5.47,5.24,5.56,5.29,4.32,4.42,4.67,4.11,3.14,3.75,4.06,3.53,2.93,3.65,4.43,4.54,5.14,5.81,5.18,5.68,4.29,5.05,5.64,4.69,4.54,5.73,5.76,5.20,5.70,6.34,6.42,6.03,6.71,7.41,7.27,8.24,8.64,9.23,8.99,9.15,8.31,7.82,8.06,7.86,6.84,6.64,6.97,6.68,5.61,6.25,6.49,5.89,5.35,6.31,6.31,6.75,6.30,7.47,7.17,6.25,7.45,8.06,7.60,7.54,8.62,8.84,8.34,8.62,9.65,9.87,9.44,9.84,10.42,10.99,11.23,11.76,11.90,12.97,13.57,13.40,12.16,12.10,11.16,11.60,11.04,11.52,11.27,12.24,11.73,11.76,12.25,12.67,12.97,13.64,13.55,14.87,14.82,14.50,13.87,13.20,13.81,12.82,12.71,12.60,13.64,12.80,13.57,12.53,13.46,13.10,13.11,12.20,11.83,12.18,11.88,11.23,11.09,11.54,10.82,10.34,10.87,11.17,10.37,9.82,9.98,9.79,8.89,8.61,9.09,8.85,9.72,9.33,8.48,9.12,9.27,9.70,8.52,9.04,9.74,9.61,8.06,8.06,9.15,8.17,7.38,8.21,7.89,8.92,9.59,10.41,11.17,11.99,12.92,11.85,12.08,12.62,11.71,11.10,11.86,12.09,11.11,11.24,12.33,11.91,11.36,12.01,12.65,12.72,13.36,12.23,13.52,13.94,14.24,14.42,13.45,12.91,13.24,12.46,11.73,11.95,11.05,10.97,11.54,11.06,10.37,10.58,11.01,10.20,9.74,10.31,11.18,11.40,11.84,10.91,10.64,11.12,10.86,9.74,9.74,8.72,8.46,8.16,7.68,7.78,7.93,7.18,6.51,7.60,7.35,6.31,6.65,7.38,6.77,6.43,7.57,8.16,8.22,8.56,9.72,10.58,12.28],[30.82,31.01,31.08,31.07,31.07,30.99,30.94,31.06,31.16,31.26,31.22,31.34,31.32,31.36,31.36,31.32,31.34,31.30,31.19,31.12,31.12,30.99,31.04,30.90,30.68,30.80,30.48,30.59,30.76,30.65,30.80,30.97,30.97,31.06,31.15,31.23,31.32,31.37,31.37,31.35,31.30,31.29,31.10,31.09,31.04,30.92,30.88,31.07,31.21,31.09,31.06,30.97,31.06,30.98,30.76,30.98,31.05,31.09,31.16,31.19,31.25,31.32,31.38,31.31,31.37,31.40,31.37,31.32,31.39,31.33,31.40,31.36,31.17,31.18,31.02,30.98,30.88,30.82,30.68,30.79,30.73,30.63,30.50,30.22,30.38,30.03,30.08,29.70,29.58,29.66,29.15,29.69,29.00,29.75,29.62,30.00,30.00,29.95,29.59,30.18,30.44,30.13,29.83,30.38,30.56,30.23,30.02,30.49,30.56,30.68,30.69,30.77,30.89,30.81,30.99,30.97,31.08,31.11,31.07,31.10,31.19,31.24,31.23,31.25,31.23,31.26,31.24,31.23,31.21,31.25,31.27,31.17,31.15,31.20,31.29,31.26,31.26,31.25,31.29,31.33,31.34,31.34,31.35,31.33,31.32,31.31,31.31,31.35,31.32,31.35,31.37,31.41,31.33,31.32,31.38,31.23,31.33,31.35,31.27,31.34,31.34,31.39,31.37,31.45,31.41,31.43,31.43,31.45,31.41,31.45,31.48,31.39,31.46,31.48,31.47,31.41,31.42,31.49,31.40,31.41,31.51,31.50,31.43,31.50,31.53,31.45,31.52,31.52,31.49,31.53,31.49,31.54,31.53,31.48,31.54,31.48,31.44,31.36,31.51,31.49,31.54,31.51,31.48,31.48,31.54,31.56,31.53,31.55,31.53,31.60,31.57,31.44,31.62,31.60,31.59,31.62,31.62,31.58,31.62,31.64,31.64,31.62,31.63,31.64,31.60,31.65,31.62,31.66,31.66,31.65,31.65,31.67,31.65,31.66,31.67,31.67,31.66,31.67,31.67,31.67,31.66,31.67,31.67,31.67,31.66,31.68,31.67,31.67,31.67,31.68,31.66,31.67,31.68,31.68,31.67,31.67,31.68,31.68,31.67,31.68,31.67,31.68,31.67,31.68,31.68,31.67,31.68,31.67,31.68,31.67,31.68,31.68,31.68,31.68,31.69,31.68,31.67,31.67,31.67,31.66,31.67,31.66,31.67,31.68,31.68,31.68,31.67,31.68,31.67,31.67,31.66,31.67,31.66,31.66,31.66,31.67,31.67,31.67,31.66,31.65,31.65,31.66,31.68,31.67,31.67,31.64,31.64,31.65,31.67,31.67,31.68,31.67,31.66,31.66,31.65,31.64,31.65,31.67,31.65,31.66,31.68,31.68,31.69,31.68,31.68,31.66,31.65,31.66,31.67,31.67,31.67,31.69,31.68,31.69,31.67,31.66,31.66,31.64,31.63,31.62,31.63,31.63,31.65,31.65,31.65,31.67,31.66,31.67,31.68,31.69,31.69,31.67,31.67,31.67,31.68,31.67,31.67,31.65,31.66,31.65,31.67,31.67,31.66,31.66,31.67,31.68,31.66,31.67,31.65,31.65,31.65,31.66,31.66,31.68,31.66,31.67,31.66,31.67,31.65,31.63,31.65,31.66,31.67,31.67,31.67,31.68,31.67,31.67,31.66,31.65,31.63,31.64,31.66,31.67,31.66,31.66,31.68,31.67,31.68,31.66,31.68,31.67,31.65,31.64,31.66,31.65,31.66,31.67,31.67,31.67,31.68,31.67,31.66,31.66,31.66,31.66,31.66,31.67,31.66,31.67,31.67,31.66,31.65,31.65,31.65,31.66,31.66,31.67,31.67,31.67,31.67,31.67,31.66,31.66,31.66,31.65,31.67,31.67,31.66,31.67,31.67,31.66,31.66,31.66,31.65,31.66,31.66,31.66,31.65,31.66,31.65,31.65,31.66,31.67,31.65,31.66,31.66,31.66,31.65,31.65,31.65,31.65,31.65,31.64,31.66,31.65,31.66,31.65,31.66,31.65,31.65,31.64,31.63,31.62,31.65,31.65,31.65,31.63,31.64,31.64,31.64,31.66,31.64,31.65,31.65,31.63,31.65,31.64,31.64,31.65,31.64,31.64,31.65,31.63,31.64,31.64,31.64,31.64,31.62,31.65,31.65,31.65,31.65,31.64,31.64,31.63,31.64,31.64,31.65,31.64,31.65,31.64,31.64,31.65,31.64,31.63,31.63,31.64,31.61,31.64,31.64,31.64,31.64,31.63,31.64,31.63,31.64,31.64,31.65,31.65,31.65,31.62,31.65,31.64,31.63,31.64,31.64,31.64,31.64,31.63,31.64,31.64,31.64,31.64,31.63,31.65,31.65,31.63,31.64,31.63,31.63,31.65,31.66,28.23,27.04,27.18,27.46,27.21,26.77,26.64,26.60,25.81,25.49,24.67,23.56,22.46,21.74,20.03,21.26,20.69,21.30,20.05,20.18,19.50,17.35,15.04,12.83,12.25,10.44,8.42,7.58,6.32,6.04,5.13,5.01,5.29,4.73,4.04,4.60,4.60,3.95,3.59,4.57,4.79,3.62,3.71,4.95,5.19,4.75,5.97,5.50,4.47,4.03,3.15,2.57,1.77,1.49,1.43,1.25,0.89,0.77,0.94,1.27,1.40,1.77,1.72,1.88,2.13,2.35,2.63,3.24,3.15,3.62,3.89,4.31,4.17,4.40,4.73,5.52,5.28,6.10,5.73,6.57,6.38,5.47,5.73,6.35,5.87,5.14,5.92,6.04,6.01,6.03,5.13,4.88,5.30,5.10,4.06,4.35,4.73,4.02,3.21,3.90,4.04,3.24,2.92,3.97,4.66,4.43,5.19,5.86,5.31,5.40,4.27,4.86,5.29,4.56,4.44,5.27,5.35,4.95,5.18,5.95,5.90,5.79,6.11,7.00,6.83,7.85,7.77,8.57,8.48,8.70,7.77,7.42,7.57,7.35,6.43,6.35,6.82,6.25,5.38,5.96,6.52,5.56,5.18,6.12,6.22,6.32,5.99,7.21,7.10,6.21,7.11,8.00,7.53,7.36,8.61,8.76,8.02,8.44,9.42,9.51,8.77,9.16,9.60,10.49,10.56,11.02,11.38,12.22,12.92,12.85,11.53,11.27,10.76,10.63,10.26,10.91,10.79,11.99,11.07,11.17,11.97,12.13,12.34,13.25,13.57,14.58,14.70,14.16,13.57,12.80,13.41,12.23,12.13,11.94,13.05,12.13,13.20,12.02,13.15,12.91,12.80,11.73,11.58,12.05,11.47,10.93,10.80,11.26,10.57,10.01,10.56,10.68,9.95,9.62,9.49,9.58,8.55,8.15,8.71,8.46,9.34,8.98,8.02,8.76,9.00,9.50,8.33,8.83,9.50,9.35,7.84,8.10,9.17,8.27,7.20,7.75,7.54,8.81,9.36,10.13,10.93,11.86,12.95,11.57,11.54,12.24,11.16,10.94,11.86,11.91,10.82,11.14,12.20,11.70,11.09,11.73,12.34,12.47,13.31,12.18,13.36,13.69,13.94,14.22,13.25,12.84,13.03,12.23,11.36,11.71,10.87,10.61,11.23,10.86,10.10,10.16,10.76,9.92,9.33,9.94,11.12,11.11,11.77,10.72,10.18,10.94,10.83,9.50,9.39,8.51,8.20,7.88,7.18,7.52,7.70,6.67,6.27,7.56,6.97,5.90,6.35,7.11,6.45,6.08,7.09,7.62,7.79,8.06,9.14,9.74,11.43],[30.90,31.01,31.05,31.04,31.05,30.95,30.87,31.02,31.09,31.20,31.15,31.27,31.25,31.30,31.32,31.27,31.27,31.24,31.14,31.04,31.07,30.88,31.00,30.82,30.71,30.77,30.51,30.57,30.75,30.66,30.76,30.87,30.91,30.97,31.08,31.17,31.29,31.35,31.34,31.33,31.25,31.23,31.05,30.98,31.01,30.86,30.89,31.06,31.14,30.99,31.03,30.91,31.05,31.00,30.77,30.98,31.01,30.98,31.10,31.08,31.20,31.27,31.34,31.24,31.35,31.34,31.34,31.30,31.38,31.28,31.37,31.30,31.09,31.11,30.94,30.92,30.83,30.77,30.63,30.77,30.71,30.64,30.52,30.19,30.37,30.03,30.07,29.81,29.64,29.57,29.01,29.65,28.91,29.63,29.48,30.00,29.96,29.88,29.58,30.26,30.41,30.03,29.79,30.44,30.49,30.09,30.10,30.46,30.50,30.61,30.66,30.72,30.82,30.79,30.90,30.94,31.03,31.06,31.05,31.08,31.14,31.19,31.19,31.19,31.23,31.19,31.22,31.20,31.17,31.20,31.23,31.14,31.13,31.19,31.26,31.21,31.24,31.24,31.24,31.33,31.34,31.31,31.36,31.31,31.32,31.30,31.28,31.32,31.29,31.29,31.35,31.37,31.32,31.32,31.35,31.27,31.33,31.28,31.31,31.35,31.25,31.37,31.37,31.42,31.41,31.42,31.44,31.43,31.43,31.45,31.49,31.42,31.48,31.49,31.43,31.45,31.47,31.52,31.45,31.44,31.52,31.51,31.49,31.50,31.53,31.43,31.53,31.55,31.52,31.55,31.48,31.55,31.54,31.52,31.54,31.50,31.49,31.42,31.53,31.51,31.56,31.57,31.48,31.49,31.55,31.59,31.56,31.57,31.59,31.60,31.59,31.54,31.61,31.61,31.60,31.63,31.63,31.60,31.63,31.63,31.65,31.63,31.64,31.64,31.62,31.65,31.64,31.66,31.66,31.66,31.66,31.66,31.66,31.67,31.67,31.67,31.66,31.67,31.66,31.67,31.67,31.67,31.67,31.67,31.67,31.68,31.67,31.67,31.67,31.68,31.66,31.68,31.68,31.68,31.67,31.67,31.68,31.68,31.68,31.67,31.67,31.68,31.68,31.68,31.68,31.67,31.67,31.67,31.67,31.67,31.68,31.68,31.68,31.68,31.68,31.68,31.67,31.67,31.68,31.66,31.66,31.67,31.67,31.67,31.68,31.68,31.67,31.67,31.67,31.67,31.66,31.67,31.66,31.66,31.66,31.67,31.66,31.66,31.66,31.65,31.66,31.66,31.68,31.66,31.66,31.64,31.64,31.65,31.66,31.67,31.67,31.67,31.65,31.65,31.65,31.64,31.65,31.67,31.64,31.66,31.67,31.68,31.68,31.68,31.67,31.66,31.66,31.65,31.66,31.67,31.66,31.69,31.68,31.68,31.67,31.66,31.65,31.65,31.62,31.61,31.63,31.62,31.64,31.63,31.64,31.66,31.66,31.67,31.68,31.69,31.69,31.67,31.66,31.67,31.68,31.67,31.66,31.65,31.65,31.64,31.66,31.66,31.66,31.66,31.66,31.67,31.66,31.66,31.65,31.65,31.65,31.65,31.66,31.67,31.66,31.66,31.66,31.66,31.66,31.63,31.65,31.66,31.66,31.66,31.67,31.67,31.67,31.67,31.66,31.64,31.64,31.65,31.66,31.67,31.66,31.66,31.68,31.66,31.67,31.66,31.67,31.66,31.65,31.65,31.66,31.66,31.66,31.66,31.67,31.66,31.67,31.66,31.67,31.66,31.66,31.66,31.66,31.67,31.66,31.67,31.67,31.66,31.65,31.65,31.65,31.66,31.66,31.67,31.67,31.67,31.67,31.67,31.66,31.66,31.66,31.65,31.66,31.66,31.65,31.66,31.67,31.67,31.66,31.66,31.65,31.66,31.65,31.66,31.66,31.66,31.65,31.65,31.66,31.67,31.65,31.67,31.67,31.66,31.65,31.66,31.66,31.65,31.65,31.64,31.66,31.66,31.65,31.66,31.66,31.66,31.65,31.65,31.64,31.62,31.65,31.65,31.65,31.62,31.65,31.64,31.65,31.66,31.65,31.65,31.66,31.63,31.65,31.65,31.65,31.65,31.65,31.65,31.65,31.63,31.64,31.64,31.64,31.64,31.62,31.65,31.65,31.66,31.66,31.64,31.64,31.63,31.64,31.64,31.65,31.63,31.65,31.65,31.64,31.66,31.64,31.64,31.63,31.64,31.61,31.65,31.63,31.64,31.65,31.63,31.65,31.63,31.65,31.64,31.65,31.66,31.65,31.60,31.66,31.63,31.63,31.64,31.64,31.65,31.64,31.63,31.64,31.65,31.63,31.65,31.63,31.65,31.65,31.64,31.64,31.63,31.64,31.65,31.65,27.94,27.15,27.40,27.48,27.12,26.73,26.66,26.67,25.99,25.81,25.11,24.13,22.78,22.13,20.44,21.75,21.06,21.80,20.80,20.88,19.98,17.75,15.33,13.01,12.29,10.27,8.42,7.62,6.26,5.87,5.02,5.07,5.33,4.42,4.12,4.69,4.78,4.01,3.72,4.55,4.69,3.94,4.03,5.02,5.45,4.93,6.26,6.17,4.80,4.17,3.47,3.02,2.20,1.82,1.69,1.45,1.24,0.90,0.76,0.98,1.30,1.63,1.56,1.66,1.88,2.27,2.36,2.79,2.96,3.62,3.50,3.84,4.21,4.77,4.61,5.46,5.05,6.05,5.60,6.44,6.25,5.29,5.51,6.27,5.65,5.00,5.79,6.14,6.21,5.97,4.96,4.92,5.18,4.79,4.04,4.30,4.43,3.79,3.36,3.74,3.88,3.32,3.21,3.98,4.65,4.63,5.51,5.93,5.30,5.41,4.36,4.89,5.27,4.35,4.23,5.17,5.04,4.86,4.90,5.63,5.52,5.26,5.85,6.70,6.49,7.76,7.75,8.66,8.16,8.62,7.66,7.09,7.39,7.05,5.98,5.97,6.72,5.98,5.15,5.74,6.33,5.42,4.99,6.07,6.13,6.40,5.88,7.15,7.14,6.04,7.21,7.94,7.59,7.20,8.74,8.88,8.00,8.63,9.40,9.42,8.62,9.16,9.40,10.66,10.21,10.89,11.16,12.11,12.75,12.42,11.33,10.98,10.40,10.47,10.22,10.75,10.72,11.66,10.91,11.12,11.82,12.03,12.19,12.82,12.95,13.94,14.04,13.65,13.13,12.42,13.02,12.04,11.88,11.72,12.79,11.84,12.65,11.79,12.81,12.45,12.48,11.66,11.23,11.78,11.36,10.85,10.66,11.23,10.59,10.10,10.58,10.99,10.32,9.83,9.68,9.85,8.86,8.32,8.63,8.47,9.72,8.89,8.09,9.05,9.02,9.58,8.32,8.96,9.34,9.27,8.06,7.96,9.09,8.24,7.16,7.66,7.37,8.59,9.21,9.96,10.67,11.58,12.61,11.35,11.41,12.02,10.96,10.78,11.52,11.76,10.58,10.60,11.77,11.39,10.83,11.42,12.25,12.24,13.11,11.80,13.15,13.44,13.49,13.42,13.00,12.53,12.73,12.08,11.18,11.61,11.03,10.62,11.14,10.79,10.38,10.09,10.63,10.02,9.59,9.96,10.94,10.97,11.56,10.42,10.04,10.64,10.56,9.42,9.16,8.21,8.09,7.63,7.11,7.41,7.48,6.46,6.01,7.36,6.85,5.78,6.10,7.15,6.41,6.10,7.26,7.80,7.81,8.08,9.02,9.50,11.38],[30.81,31.03,31.09,31.06,31.08,31.02,30.96,31.07,31.12,31.25,31.20,31.35,31.27,31.35,31.34,31.32,31.31,31.26,31.18,31.07,31.12,30.93,31.04,30.89,30.69,30.78,30.54,30.56,30.77,30.66,30.79,30.90,30.95,31.00,31.13,31.22,31.31,31.36,31.37,31.35,31.30,31.28,31.09,31.05,31.04,30.89,30.91,31.06,31.14,31.04,31.05,30.93,31.05,31.01,30.78,31.02,31.03,31.02,31.14,31.14,31.22,31.29,31.34,31.27,31.38,31.41,31.41,31.34,31.41,31.31,31.40,31.34,31.14,31.16,30.97,30.98,30.91,30.85,30.69,30.79,30.76,30.69,30.55,30.20,30.42,30.05,30.00,29.91,29.57,29.67,28.88,29.62,28.87,29.83,29.61,30.02,30.04,29.97,29.72,30.23,30.42,30.11,29.87,30.40,30.54,30.23,30.03,30.47,30.56,30.70,30.73,30.84,30.92,30.85,31.01,31.02,31.09,31.13,31.10,31.14,31.20,31.26,31.28,31.24,31.25,31.29,31.26,31.28,31.26,31.26,31.27,31.19,31.20,31.25,31.31,31.26,31.29,31.29,31.31,31.38,31.36,31.33,31.40,31.37,31.37,31.35,31.34,31.39,31.33,31.37,31.41,31.44,31.35,31.35,31.41,31.26,31.36,31.34,31.27,31.36,31.37,31.42,31.35,31.44,31.44,31.47,31.44,31.47,31.46,31.50,31.49,31.45,31.51,31.52,31.51,31.47,31.51,31.54,31.47,31.50,31.54,31.56,31.47,31.57,31.57,31.50,31.56,31.56,31.57,31.57,31.53,31.59,31.58,31.55,31.58,31.57,31.51,31.46,31.56,31.53,31.59,31.58,31.58,31.51,31.61,31.62,31.59,31.59,31.57,31.63,31.58,31.52,31.64,31.63,31.62,31.65,31.65,31.63,31.64,31.65,31.66,31.64,31.66,31.66,31.63,31.66,31.66,31.67,31.66,31.66,31.66,31.68,31.67,31.67,31.68,31.67,31.67,31.68,31.68,31.67,31.67,31.68,31.68,31.68,31.68,31.68,31.68,31.68,31.68,31.69,31.67,31.68,31.69,31.69,31.68,31.68,31.69,31.68,31.68,31.69,31.68,31.69,31.68,31.69,31.69,31.69,31.69,31.68,31.68,31.68,31.68,31.68,31.69,31.68,31.69,31.68,31.67,31.68,31.68,31.67,31.67,31.67,31.68,31.68,31.68,31.68,31.66,31.68,31.68,31.68,31.67,31.67,31.67,31.66,31.66,31.68,31.66,31.67,31.66,31.66,31.66,31.66,31.68,31.67,31.66,31.65,31.65,31.66,31.67,31.68,31.68,31.68,31.66,31.65,31.65,31.65,31.66,31.67,31.66,31.67,31.68,31.68,31.69,31.68,31.68,31.67,31.66,31.67,31.67,31.68,31.67,31.69,31.68,31.69,31.67,31.66,31.66,31.65,31.64,31.64,31.65,31.64,31.65,31.65,31.64,31.66,31.66,31.68,31.68,31.69,31.69,31.67,31.67,31.67,31.68,31.67,31.67,31.66,31.66,31.65,31.66,31.67,31.64,31.65,31.66,31.68,31.66,31.67,31.66,31.66,31.66,31.67,31.67,31.68,31.66,31.67,31.67,31.66,31.66,31.65,31.66,31.66,31.67,31.67,31.68,31.68,31.67,31.68,31.66,31.65,31.64,31.65,31.66,31.67,31.66,31.67,31.68,31.68,31.68,31.67,31.67,31.67,31.66,31.66,31.66,31.67,31.67,31.67,31.68,31.68,31.68,31.67,31.67,31.66,31.66,31.67,31.67,31.68,31.68,31.68,31.68,31.66,31.66,31.66,31.66,31.67,31.67,31.68,31.68,31.67,31.67,31.68,31.67,31.67,31.67,31.66,31.67,31.67,31.67,31.67,31.67,31.67,31.67,31.67,31.67,31.66,31.66,31.66,31.66,31.67,31.66,31.66,31.66,31.67,31.66,31.67,31.67,31.66,31.67,31.66,31.66,31.66,31.66,31.66,31.66,31.66,31.66,31.67,31.66,31.66,31.66,31.65,31.65,31.63,31.66,31.65,31.65,31.63,31.64,31.65,31.65,31.66,31.64,31.65,31.66,31.64,31.66,31.65,31.66,31.66,31.65,31.65,31.66,31.65,31.65,31.65,31.66,31.65,31.64,31.65,31.65,31.66,31.66,31.65,31.65,31.64,31.65,31.65,31.66,31.65,31.66,31.65,31.65,31.66,31.65,31.65,31.64,31.65,31.62,31.65,31.64,31.64,31.65,31.64,31.65,31.64,31.65,31.65,31.65,31.66,31.65,31.62,31.66,31.64,31.65,31.64,31.64,31.65,31.64,31.63,31.64,31.65,31.64,31.65,31.64,31.65,31.65,31.66,31.66,31.65,31.65,31.66,31.66,27.93,26.95,26.95,27.22,26.80,26.53,26.21,26.46,25.60,25.19,24.32,23.25,22.20,21.31,19.73,21.21,20.45,21.12,19.88,19.79,19.14,16.70,14.31,12.17,11.26,9.73,7.60,6.90,5.47,5.31,4.58,4.61,4.75,4.02,3.80,4.22,4.20,3.71,3.30,4.24,4.55,3.68,3.94,4.79,5.30,5.06,6.16,5.70,4.96,4.47,3.53,3.25,2.33,2.08,1.87,1.45,1.35,1.23,0.87,0.76,0.95,1.48,1.42,1.36,1.58,1.93,1.96,2.19,2.59,2.75,2.82,3.11,3.38,3.89,3.98,4.75,4.44,5.47,5.10,5.88,5.66,4.87,4.99,5.63,5.19,4.69,5.31,5.56,5.75,5.59,4.65,4.54,5.07,4.64,3.99,4.54,4.29,3.92,2.82,3.58,3.84,2.87,2.90,3.65,4.32,4.36,4.68,5.61,5.03,5.15,3.89,4.63,4.99,4.40,4.13,4.74,5.02,4.41,4.58,5.26,5.32,4.94,5.26,6.24,6.53,7.20,7.48,8.26,7.62,8.11,7.19,7.06,7.32,6.90,5.78,6.08,6.63,5.95,5.11,5.86,6.31,5.34,5.24,6.10,6.14,6.33,5.96,7.12,7.14,6.00,7.14,7.69,7.19,6.97,8.26,8.37,7.57,8.00,9.00,9.14,8.37,8.39,9.12,9.83,9.67,10.36,10.55,11.69,11.92,11.79,10.71,10.61,9.78,10.17,9.83,10.42,10.35,11.11,10.73,10.54,11.04,11.43,11.79,12.12,12.26,13.38,13.40,13.04,12.54,11.90,12.36,11.67,11.46,11.27,12.11,11.42,12.01,11.11,12.16,12.04,11.86,10.88,10.82,11.33,10.87,10.33,10.23,10.84,9.90,9.59,10.22,10.37,9.53,8.94,9.28,8.97,8.24,7.65,8.19,8.25,8.95,8.61,7.95,8.64,8.59,9.23,8.32,8.76,9.12,9.06,7.99,7.83,8.76,8.00,7.21,7.64,7.31,8.27,9.11,9.96,10.56,11.20,11.95,11.07,10.95,11.59,10.70,10.62,11.25,11.20,10.39,10.49,11.53,10.92,10.60,11.34,11.66,11.76,12.43,11.64,12.54,12.85,13.13,13.09,12.42,12.10,12.25,11.52,11.18,11.24,10.26,10.47,10.88,10.33,9.72,10.07,10.45,9.34,9.22,9.81,10.68,10.89,11.14,10.42,10.10,10.55,10.44,9.28,8.94,7.92,7.87,7.04,7.00,7.00,7.00,6.25,5.99,6.93,6.14,5.55,5.99,6.65,5.80,5.70,6.86,7.30,7.12,7.56,8.35,9.33,11.15],[30.99,31.14,31.15,31.11,31.11,31.09,31.05,31.10,31.20,31.30,31.25,31.39,31.33,31.39,31.38,31.35,31.36,31.31,31.23,31.15,31.18,31.02,31.11,30.99,30.76,30.85,30.60,30.63,30.84,30.71,30.84,30.99,31.01,31.08,31.21,31.27,31.34,31.38,31.40,31.36,31.33,31.31,31.16,31.11,31.10,30.99,30.98,31.14,31.20,31.12,31.11,30.98,31.08,31.05,30.84,31.06,31.10,31.11,31.19,31.22,31.28,31.35,31.39,31.32,31.40,31.44,31.42,31.35,31.41,31.34,31.43,31.38,31.21,31.21,31.05,31.04,31.01,30.93,30.85,30.88,30.86,30.76,30.66,30.27,30.46,30.22,30.19,30.06,29.74,29.87,29.16,29.89,29.09,29.84,29.77,30.05,30.09,30.11,29.71,30.16,30.45,30.17,29.89,30.42,30.64,30.32,30.12,30.54,30.65,30.79,30.82,30.92,30.96,30.93,31.04,31.04,31.09,31.15,31.12,31.13,31.21,31.29,31.29,31.29,31.27,31.32,31.29,31.29,31.29,31.28,31.31,31.22,31.23,31.26,31.32,31.30,31.31,31.31,31.32,31.38,31.40,31.40,31.40,31.39,31.39,31.35,31.36,31.39,31.36,31.38,31.42,31.45,31.39,31.37,31.42,31.29,31.41,31.40,31.30,31.40,31.41,31.43,31.37,31.45,31.45,31.46,31.45,31.47,31.46,31.49,31.49,31.43,31.49,31.51,31.50,31.47,31.48,31.53,31.45,31.49,31.53,31.54,31.40,31.53,31.55,31.50,31.55,31.55,31.54,31.56,31.54,31.58,31.57,31.54,31.58,31.54,31.49,31.40,31.55,31.53,31.59,31.53,31.56,31.50,31.59,31.62,31.58,31.58,31.54,31.63,31.59,31.45,31.64,31.62,31.62,31.64,31.65,31.61,31.63,31.65,31.66,31.64,31.65,31.65,31.62,31.66,31.65,31.67,31.67,31.66,31.66,31.67,31.66,31.67,31.67,31.67,31.67,31.68,31.67,31.68,31.67,31.68,31.68,31.68,31.67,31.68,31.68,31.67,31.68,31.69,31.67,31.68,31.69,31.69,31.67,31.68,31.69,31.69,31.68,31.68,31.68,31.69,31.68,31.68,31.69,31.68,31.69,31.68,31.68,31.68,31.68,31.69,31.68,31.68,31.69,31.68,31.67,31.67,31.68,31.67,31.67,31.67,31.67,31.68,31.68,31.69,31.67,31.68,31.68,31.68,31.67,31.68,31.67,31.67,31.67,31.68,31.67,31.67,31.66,31.66,31.66,31.66,31.68,31.67,31.67,31.64,31.64,31.66,31.67,31.68,31.68,31.67,31.65,31.65,31.65,31.64,31.66,31.67,31.65,31.66,31.68,31.68,31.69,31.68,31.68,31.67,31.66,31.66,31.67,31.67,31.67,31.69,31.68,31.69,31.68,31.66,31.66,31.65,31.64,31.63,31.64,31.64,31.65,31.65,31.64,31.66,31.66,31.68,31.68,31.68,31.69,31.67,31.67,31.67,31.68,31.67,31.67,31.65,31.66,31.65,31.66,31.67,31.65,31.66,31.66,31.68,31.66,31.67,31.66,31.65,31.65,31.66,31.66,31.68,31.66,31.67,31.66,31.66,31.66,31.64,31.66,31.66,31.67,31.67,31.67,31.67,31.67,31.67,31.66,31.66,31.64,31.65,31.66,31.67,31.66,31.66,31.67,31.67,31.68,31.66,31.67,31.66,31.66,31.65,31.66,31.66,31.67,31.67,31.68,31.67,31.68,31.67,31.67,31.66,31.66,31.66,31.67,31.67,31.67,31.67,31.68,31.66,31.65,31.65,31.65,31.66,31.66,31.67,31.67,31.67,31.67,31.67,31.66,31.67,31.65,31.65,31.67,31.67,31.66,31.67,31.67,31.66,31.66,31.66,31.66,31.66,31.66,31.66,31.65,31.67,31.65,31.65,31.66,31.67,31.66,31.67,31.66,31.66,31.66,31.66,31.66,31.65,31.65,31.64,31.66,31.66,31.66,31.66,31.66,31.66,31.65,31.64,31.64,31.62,31.65,31.65,31.65,31.63,31.65,31.65,31.65,31.66,31.65,31.65,31.66,31.64,31.65,31.64,31.65,31.65,31.64,31.64,31.65,31.64,31.64,31.64,31.65,31.64,31.63,31.65,31.65,31.66,31.65,31.65,31.64,31.62,31.64,31.63,31.65,31.65,31.65,31.65,31.64,31.65,31.64,31.64,31.63,31.65,31.61,31.65,31.64,31.64,31.65,31.63,31.64,31.63,31.64,31.64,31.65,31.65,31.65,31.62,31.66,31.64,31.64,31.64,31.64,31.64,31.64,31.63,31.65,31.65,31.64,31.65,31.63,31.65,31.65,31.64,31.65,31.64,31.64,31.66,31.66,28.30,27.38,27.28,27.59,27.13,26.69,26.60,26.73,26.00,25.51,24.73,23.64,22.62,21.42,19.85,21.26,20.58,21.17,19.92,19.96,19.21,16.58,14.02,11.92,11.20,9.56,7.66,6.85,5.24,5.03,4.44,4.37,4.20,4.04,3.23,3.96,3.92,3.19,3.33,3.98,4.20,3.43,3.62,4.64,5.07,5.00,6.25,5.95,5.03,4.48,3.80,3.20,2.65,2.31,2.23,1.80,1.43,1.39,1.22,0.90,0.76,0.97,1.20,1.31,1.31,1.58,1.82,1.99,2.15,2.43,2.54,2.72,3.03,3.46,3.79,4.33,4.15,4.96,4.79,5.43,5.25,4.52,4.79,5.28,4.86,4.40,5.10,5.13,5.30,5.08,4.20,4.33,4.54,4.15,3.49,3.85,3.92,3.32,2.79,3.49,3.58,2.86,2.96,3.82,4.45,4.35,4.90,5.57,4.99,4.77,3.77,4.10,4.54,3.99,3.60,4.36,4.28,4.14,4.10,4.91,4.95,4.60,4.93,5.73,5.79,6.69,6.60,7.45,7.22,7.37,6.67,6.10,6.48,6.33,5.48,5.45,5.94,5.24,4.72,5.42,5.56,4.85,4.92,5.65,5.68,5.99,5.56,6.54,6.59,5.39,6.41,7.01,6.35,6.15,7.43,7.79,6.96,7.35,8.25,8.55,7.98,8.08,8.32,9.09,9.25,9.76,10.07,10.90,11.10,11.23,10.30,10.23,9.40,9.65,9.30,9.80,9.79,10.69,10.03,10.14,10.61,10.80,11.30,11.64,11.86,12.94,13.08,12.48,11.93,11.49,11.89,11.15,10.87,10.71,11.47,10.89,11.43,10.67,11.52,11.42,11.11,10.25,10.18,10.54,9.96,9.54,9.61,9.78,9.11,8.84,9.32,9.39,8.59,8.14,8.42,8.16,7.46,6.99,7.69,7.69,8.14,8.12,7.32,7.83,8.13,8.65,7.60,8.21,8.84,8.57,7.37,7.17,8.18,7.52,6.82,7.18,6.76,7.93,8.51,9.27,9.93,10.51,11.43,10.57,10.53,10.91,10.16,9.92,10.45,10.38,9.77,9.71,10.71,10.33,9.88,10.31,10.75,11.07,11.75,10.87,12.05,12.30,12.59,12.51,11.82,11.31,11.34,10.66,10.09,10.30,9.54,9.39,9.98,9.53,8.94,9.32,9.66,9.06,8.60,9.27,9.86,9.99,10.38,9.76,9.36,9.76,9.76,8.83,8.53,7.51,7.39,6.87,6.45,6.58,6.57,5.86,5.32,6.31,5.87,5.24,5.48,5.99,5.52,5.30,6.26,6.64,6.67,6.89,7.98,8.71,10.52],[30.93,31.08,31.11,31.10,31.08,31.00,30.91,31.08,31.15,31.25,31.21,31.33,31.31,31.35,31.36,31.31,31.33,31.29,31.18,31.11,31.13,30.97,31.06,30.90,30.75,30.78,30.52,30.62,30.82,30.74,30.79,30.94,30.99,31.07,31.15,31.24,31.33,31.37,31.37,31.37,31.31,31.29,31.11,31.07,31.06,30.93,30.93,31.11,31.20,31.08,31.06,30.96,31.07,31.01,30.81,31.00,31.06,31.07,31.16,31.18,31.25,31.32,31.38,31.30,31.37,31.39,31.37,31.34,31.40,31.33,31.39,31.35,31.18,31.19,31.03,30.98,30.85,30.82,30.64,30.82,30.79,30.75,30.62,30.23,30.36,30.08,30.15,29.90,29.67,29.72,29.19,29.78,29.11,29.66,29.50,30.04,29.94,29.90,29.65,30.27,30.40,30.06,29.90,30.42,30.51,30.27,30.10,30.45,30.58,30.67,30.68,30.77,30.85,30.83,30.97,30.97,31.05,31.06,31.05,31.08,31.17,31.22,31.22,31.23,31.22,31.26,31.21,31.23,31.20,31.21,31.25,31.17,31.18,31.21,31.28,31.25,31.24,31.27,31.27,31.35,31.34,31.34,31.37,31.34,31.33,31.31,31.30,31.34,31.30,31.33,31.37,31.39,31.33,31.34,31.38,31.29,31.35,31.37,31.34,31.39,31.36,31.40,31.39,31.45,31.44,31.45,31.46,31.46,31.44,31.47,31.50,31.43,31.49,31.50,31.47,31.47,31.48,31.52,31.46,31.47,31.52,31.52,31.48,31.52,31.54,31.49,31.54,31.56,31.53,31.54,31.54,31.56,31.55,31.54,31.56,31.51,31.54,31.42,31.55,31.53,31.58,31.58,31.53,31.54,31.57,31.61,31.58,31.59,31.60,31.62,31.60,31.54,31.63,31.62,31.61,31.64,31.64,31.61,31.64,31.65,31.65,31.63,31.65,31.65,31.62,31.65,31.65,31.66,31.66,31.66,31.66,31.67,31.66,31.67,31.67,31.67,31.67,31.68,31.67,31.67,31.67,31.67,31.68,31.67,31.67,31.68,31.67,31.67,31.67,31.68,31.67,31.68,31.68,31.68,31.67,31.68,31.68,31.68,31.68,31.68,31.68,31.68,31.67,31.68,31.68,31.67,31.68,31.67,31.68,31.67,31.68,31.68,31.68,31.68,31.68,31.68,31.67,31.67,31.67,31.67,31.66,31.66,31.67,31.68,31.68,31.68,31.67,31.67,31.68,31.67,31.67,31.67,31.67,31.66,31.67,31.67,31.66,31.67,31.66,31.65,31.66,31.66,31.68,31.66,31.66,31.64,31.64,31.65,31.66,31.67,31.67,31.67,31.65,31.65,31.64,31.64,31.65,31.67,31.65,31.67,31.67,31.68,31.68,31.68,31.67,31.66,31.65,31.65,31.66,31.67,31.67,31.69,31.68,31.68,31.67,31.65,31.66,31.64,31.62,31.62,31.63,31.62,31.64,31.63,31.64,31.66,31.65,31.67,31.68,31.68,31.69,31.67,31.66,31.67,31.68,31.67,31.67,31.65,31.65,31.65,31.66,31.67,31.66,31.66,31.66,31.68,31.67,31.67,31.65,31.65,31.65,31.66,31.66,31.68,31.66,31.67,31.66,31.66,31.66,31.64,31.65,31.66,31.66,31.67,31.67,31.68,31.67,31.67,31.66,31.65,31.64,31.64,31.65,31.66,31.66,31.66,31.68,31.66,31.67,31.66,31.67,31.67,31.65,31.65,31.66,31.66,31.66,31.66,31.67,31.66,31.67,31.67,31.67,31.65,31.66,31.66,31.66,31.67,31.66,31.67,31.67,31.66,31.65,31.65,31.65,31.66,31.66,31.67,31.67,31.67,31.67,31.67,31.66,31.67,31.66,31.65,31.67,31.66,31.66,31.67,31.67,31.66,31.66,31.66,31.65,31.66,31.66,31.66,31.66,31.66,31.65,31.65,31.66,31.67,31.65,31.67,31.66,31.66,31.65,31.66,31.66,31.65,31.65,31.65,31.66,31.66,31.66,31.66,31.66,31.65,31.65,31.65,31.64,31.63,31.65,31.65,31.65,31.63,31.64,31.64,31.64,31.65,31.65,31.65,31.66,31.63,31.65,31.65,31.65,31.65,31.65,31.65,31.65,31.64,31.64,31.64,31.64,31.65,31.63,31.65,31.65,31.66,31.65,31.65,31.65,31.64,31.64,31.64,31.65,31.65,31.65,31.65,31.64,31.65,31.64,31.65,31.64,31.64,31.62,31.65,31.64,31.64,31.65,31.63,31.65,31.64,31.65,31.64,31.65,31.66,31.65,31.61,31.66,31.63,31.64,31.64,31.65,31.65,31.65,31.64,31.65,31.65,31.64,31.65,31.63,31.65,31.65,31.64,31.65,31.64,31.64,31.66,31.65,27.98,26.99,27.13,27.24,26.86,26.48,26.32,26.35,25.59,25.31,24.58,23.53,22.21,21.45,19.54,21.03,20.45,21.19,20.12,20.39,19.32,17.10,14.45,12.28,11.43,9.74,7.78,6.82,5.16,4.96,4.21,4.25,4.24,4.03,3.22,3.97,4.00,3.32,3.42,4.07,4.32,3.66,4.00,4.66,4.97,4.92,6.23,5.86,5.08,4.85,4.31,3.78,2.86,2.65,2.67,2.17,1.66,1.70,1.49,1.26,0.87,0.77,0.92,1.17,1.28,1.36,1.50,1.72,1.88,2.05,2.24,2.43,2.83,3.24,3.40,4.13,4.03,4.84,4.71,5.38,5.06,4.38,4.69,5.04,4.69,4.19,4.87,4.89,5.04,4.96,4.23,4.19,4.53,4.07,3.44,3.66,3.92,3.25,2.74,3.44,3.47,2.85,2.96,3.77,4.48,4.41,4.91,5.49,4.99,4.52,3.54,3.79,4.16,3.57,3.61,4.14,4.30,3.89,4.04,4.60,4.64,4.46,4.67,5.51,5.50,6.38,6.38,7.23,7.04,7.29,6.39,5.83,6.30,6.07,5.00,5.09,5.77,5.00,4.49,4.94,5.44,4.64,4.55,5.23,5.24,5.52,5.31,6.30,6.11,5.08,6.09,6.72,6.09,5.80,7.28,7.34,6.31,6.73,7.75,7.79,7.11,7.38,7.79,8.68,8.74,9.28,9.87,10.39,11.05,11.02,10.14,9.78,8.99,9.05,8.72,9.20,9.12,9.99,9.33,9.51,10.18,10.32,10.56,11.20,11.31,12.24,12.52,11.86,11.47,10.78,11.35,10.48,10.40,10.24,11.17,10.22,10.90,10.08,10.78,10.69,10.36,9.75,9.62,9.79,9.40,9.16,9.00,9.32,8.68,8.21,8.68,8.80,8.31,7.77,7.82,7.90,7.07,6.40,7.16,7.21,7.89,7.64,6.90,7.48,7.87,8.30,7.27,7.89,8.16,8.32,6.93,6.74,7.83,7.37,6.13,6.78,6.33,7.48,8.03,8.82,9.42,10.32,11.04,10.00,9.97,10.33,9.51,9.26,9.84,9.73,9.09,9.05,10.00,9.69,9.38,9.73,10.02,10.23,10.96,9.99,11.13,11.44,11.78,11.74,10.91,10.55,10.62,9.90,9.31,9.56,9.03,8.79,9.30,8.83,8.43,8.63,9.05,8.42,8.06,8.63,9.34,9.40,9.99,9.08,8.75,9.31,9.33,8.15,7.88,7.07,6.97,6.40,6.00,6.30,6.07,5.20,5.08,5.86,5.39,4.95,5.04,5.41,5.22,5.05,5.99,6.21,6.52,6.59,7.60,8.41,10.11],[30.96,31.08,31.09,31.09,31.07,31.03,30.90,31.05,31.13,31.23,31.21,31.35,31.30,31.35,31.35,31.32,31.31,31.29,31.19,31.10,31.14,30.98,31.05,30.91,30.83,30.81,30.63,30.62,30.81,30.74,30.84,30.94,30.98,31.04,31.13,31.23,31.32,31.37,31.39,31.37,31.31,31.31,31.12,31.07,31.08,30.94,30.94,31.12,31.19,31.09,31.05,30.97,31.05,31.00,30.79,31.00,31.05,31.06,31.16,31.17,31.26,31.32,31.36,31.31,31.37,31.41,31.39,31.36,31.41,31.34,31.41,31.34,31.17,31.16,31.01,31.00,30.94,30.85,30.68,30.84,30.80,30.76,30.62,30.32,30.45,30.17,30.12,29.94,29.61,29.71,29.03,29.70,29.02,29.77,29.66,30.13,30.04,30.04,29.75,30.42,30.50,30.20,30.04,30.56,30.59,30.33,30.30,30.48,30.59,30.67,30.73,30.80,30.83,30.84,30.94,30.97,31.05,31.05,31.05,31.09,31.15,31.22,31.23,31.22,31.23,31.24,31.22,31.23,31.22,31.22,31.24,31.18,31.18,31.21,31.31,31.25,31.26,31.28,31.29,31.36,31.37,31.36,31.37,31.34,31.34,31.33,31.33,31.34,31.31,31.33,31.40,31.41,31.32,31.36,31.41,31.22,31.34,31.33,31.28,31.31,31.31,31.41,31.36,31.43,31.48,31.48,31.49,31.47,31.49,31.50,31.52,31.44,31.52,31.53,31.49,31.50,31.53,31.54,31.50,31.51,31.55,31.55,31.52,31.56,31.57,31.54,31.57,31.55,31.55,31.58,31.57,31.58,31.58,31.55,31.59,31.54,31.52,31.48,31.56,31.51,31.60,31.61,31.54,31.52,31.61,31.62,31.59,31.61,31.63,31.63,31.61,31.56,31.64,31.62,31.63,31.65,31.65,31.63,31.65,31.65,31.66,31.65,31.66,31.66,31.64,31.66,31.65,31.67,31.67,31.67,31.67,31.67,31.67,31.67,31.67,31.68,31.67,31.68,31.67,31.68,31.68,31.68,31.68,31.68,31.67,31.69,31.68,31.68,31.68,31.69,31.68,31.68,31.69,31.69,31.68,31.68,31.69,31.69,31.68,31.68,31.68,31.69,31.68,31.68,31.69,31.68,31.68,31.68,31.68,31.68,31.68,31.69,31.69,31.69,31.69,31.68,31.67,31.67,31.68,31.67,31.67,31.67,31.68,31.68,31.68,31.69,31.67,31.68,31.68,31.68,31.68,31.68,31.67,31.67,31.68,31.68,31.68,31.68,31.67,31.66,31.67,31.67,31.68,31.67,31.67,31.65,31.64,31.66,31.67,31.68,31.68,31.68,31.66,31.66,31.65,31.64,31.65,31.67,31.66,31.67,31.68,31.68,31.69,31.68,31.68,31.66,31.65,31.66,31.67,31.68,31.67,31.69,31.69,31.69,31.68,31.66,31.67,31.65,31.64,31.62,31.64,31.63,31.65,31.64,31.65,31.67,31.66,31.68,31.68,31.69,31.69,31.67,31.67,31.67,31.68,31.67,31.67,31.66,31.65,31.65,31.66,31.67,31.64,31.65,31.66,31.68,31.67,31.67,31.66,31.65,31.65,31.66,31.66,31.68,31.67,31.67,31.66,31.67,31.66,31.65,31.65,31.67,31.66,31.67,31.68,31.67,31.67,31.67,31.66,31.65,31.65,31.65,31.66,31.67,31.66,31.67,31.68,31.66,31.68,31.66,31.67,31.67,31.66,31.65,31.66,31.66,31.66,31.67,31.67,31.67,31.68,31.67,31.67,31.66,31.66,31.66,31.67,31.67,31.67,31.67,31.68,31.66,31.65,31.65,31.66,31.67,31.66,31.67,31.67,31.67,31.67,31.67,31.66,31.67,31.67,31.66,31.67,31.67,31.66,31.67,31.67,31.67,31.67,31.67,31.67,31.66,31.66,31.66,31.66,31.67,31.66,31.65,31.67,31.68,31.66,31.67,31.67,31.66,31.66,31.66,31.66,31.66,31.66,31.66,31.66,31.65,31.66,31.66,31.66,31.66,31.66,31.65,31.65,31.64,31.65,31.65,31.65,31.63,31.65,31.64,31.65,31.66,31.65,31.65,31.66,31.64,31.65,31.65,31.65,31.66,31.66,31.65,31.66,31.65,31.65,31.65,31.65,31.65,31.64,31.65,31.65,31.66,31.66,31.65,31.65,31.64,31.65,31.65,31.66,31.65,31.66,31.65,31.65,31.66,31.65,31.65,31.64,31.65,31.62,31.65,31.64,31.64,31.66,31.64,31.66,31.65,31.66,31.65,31.66,31.66,31.65,31.61,31.66,31.64,31.65,31.65,31.65,31.65,31.65,31.64,31.65,31.65,31.64,31.66,31.64,31.65,31.65,31.65,31.65,31.65,31.65,31.66,31.66,27.53,26.47,26.75,26.95,26.68,26.25,26.21,26.42,25.82,25.63,24.56,23.96,22.38,21.62,19.86,21.57,20.51,21.51,20.47,20.54,19.65,17.27,14.92,12.48,11.54,9.53,7.45,6.56,4.90,4.69,4.00,4.19,4.35,3.72,3.33,3.87,3.68,3.27,3.27,4.04,4.24,3.94,4.13,4.97,5.26,5.07,6.65,6.30,5.24,5.06,4.41,4.00,3.17,2.86,2.77,2.35,2.02,1.81,1.56,1.47,1.23,0.90,0.77,0.90,1.20,1.29,1.27,1.42,1.78,1.84,1.87,2.20,2.51,2.91,3.01,3.95,3.74,4.53,4.52,5.04,4.80,4.29,4.49,4.85,4.41,4.05,4.76,4.85,5.05,4.73,4.02,3.98,4.29,3.86,3.31,3.68,3.75,3.30,2.79,3.56,3.49,2.53,3.23,3.92,4.38,4.64,4.78,5.56,4.67,4.52,3.38,3.73,4.27,3.70,3.07,3.91,4.11,3.75,3.84,4.48,4.60,4.22,4.51,5.17,5.30,6.33,6.07,6.90,6.59,6.87,6.00,5.71,5.88,5.73,4.87,4.88,5.22,4.93,4.31,4.88,5.06,4.44,4.45,5.32,5.17,5.58,5.17,6.29,6.12,5.09,6.09,6.49,5.83,5.88,6.94,7.06,6.04,6.66,7.61,7.72,7.01,7.19,7.76,8.78,8.76,9.35,9.75,10.35,10.96,10.65,9.79,9.47,9.00,8.82,8.47,9.20,9.13,9.95,9.23,9.51,9.91,10.18,10.50,10.94,11.15,12.00,11.98,11.62,11.40,10.67,11.23,10.43,10.24,10.14,10.77,10.22,10.75,10.08,10.80,10.70,10.44,9.87,9.55,9.85,9.55,9.17,8.81,9.36,8.83,8.17,8.62,9.13,8.47,7.84,7.87,8.16,7.45,6.60,6.89,7.14,8.12,7.61,6.61,7.53,7.71,8.24,7.07,7.79,7.95,7.98,6.94,6.47,7.44,6.88,5.86,6.36,5.98,6.92,7.56,8.43,9.00,9.57,10.33,9.54,9.56,10.04,9.13,8.96,9.70,9.62,8.78,8.87,10.03,9.55,9.30,9.73,9.98,10.33,11.13,10.00,11.09,11.41,11.61,11.39,11.00,10.71,10.83,10.20,9.47,9.82,9.25,8.93,9.39,9.02,8.44,8.54,9.05,8.38,7.93,8.43,9.34,9.31,9.72,8.88,8.46,8.92,8.74,7.75,7.48,6.48,6.49,5.86,5.64,5.99,5.79,5.10,4.86,5.79,5.33,4.82,5.08,5.67,5.35,4.86,6.08,6.51,6.56,6.50,7.61,8.40,10.09],[30.98,31.12,31.12,31.10,31.13,31.14,31.05,31.12,31.21,31.29,31.30,31.41,31.33,31.38,31.38,31.36,31.36,31.35,31.29,31.21,31.25,31.09,31.17,31.02,30.88,30.90,30.79,30.80,30.97,30.90,30.91,31.05,31.11,31.14,31.25,31.32,31.36,31.36,31.40,31.38,31.36,31.36,31.25,31.19,31.21,31.08,31.09,31.22,31.26,31.20,31.19,31.09,31.15,31.13,30.99,31.11,31.14,31.18,31.26,31.27,31.34,31.36,31.38,31.36,31.39,31.45,31.45,31.38,31.42,31.38,31.43,31.36,31.25,31.23,31.12,31.11,31.05,30.98,30.83,30.93,30.89,30.85,30.79,30.45,30.67,30.36,30.24,30.06,29.74,29.96,29.15,30.08,29.48,29.86,30.09,30.25,30.29,30.27,29.88,30.43,30.62,30.33,30.12,30.61,30.73,30.44,30.24,30.55,30.72,30.85,30.93,30.97,31.00,31.02,31.08,31.09,31.13,31.13,31.12,31.13,31.20,31.27,31.29,31.27,31.26,31.31,31.25,31.31,31.28,31.27,31.29,31.20,31.26,31.25,31.32,31.32,31.32,31.33,31.35,31.38,31.41,31.40,31.41,31.40,31.39,31.36,31.37,31.40,31.37,31.39,31.42,31.46,31.38,31.41,31.45,31.31,31.42,31.44,31.33,31.48,31.44,31.47,31.42,31.48,31.48,31.49,31.49,31.51,31.49,31.52,31.53,31.46,31.52,31.54,31.52,31.51,31.51,31.56,31.50,31.51,31.56,31.55,31.51,31.55,31.58,31.53,31.57,31.58,31.56,31.57,31.57,31.59,31.59,31.58,31.59,31.56,31.55,31.49,31.59,31.58,31.62,31.62,31.57,31.55,31.61,31.62,31.61,31.62,31.59,31.63,31.62,31.53,31.65,31.64,31.64,31.65,31.66,31.63,31.65,31.66,31.67,31.65,31.66,31.67,31.64,31.67,31.66,31.68,31.68,31.67,31.67,31.69,31.68,31.68,31.69,31.68,31.68,31.68,31.69,31.68,31.68,31.68,31.68,31.68,31.68,31.69,31.68,31.68,31.68,31.69,31.68,31.68,31.70,31.69,31.68,31.69,31.70,31.69,31.69,31.69,31.68,31.70,31.68,31.69,31.69,31.69,31.69,31.68,31.69,31.68,31.68,31.69,31.69,31.68,31.69,31.68,31.68,31.68,31.68,31.67,31.67,31.67,31.67,31.68,31.68,31.69,31.67,31.68,31.67,31.68,31.67,31.67,31.67,31.66,31.66,31.68,31.66,31.67,31.66,31.66,31.66,31.66,31.67,31.67,31.66,31.65,31.64,31.66,31.67,31.68,31.67,31.67,31.66,31.66,31.65,31.65,31.65,31.67,31.66,31.67,31.68,31.68,31.68,31.68,31.68,31.67,31.65,31.66,31.67,31.67,31.67,31.69,31.68,31.69,31.68,31.67,31.66,31.65,31.65,31.64,31.64,31.64,31.65,31.65,31.65,31.66,31.66,31.68,31.68,31.68,31.69,31.67,31.66,31.66,31.68,31.66,31.67,31.66,31.66,31.65,31.66,31.67,31.64,31.65,31.67,31.69,31.67,31.68,31.66,31.65,31.66,31.66,31.67,31.69,31.67,31.68,31.67,31.67,31.66,31.65,31.67,31.67,31.68,31.69,31.68,31.68,31.68,31.68,31.66,31.66,31.64,31.65,31.66,31.67,31.67,31.68,31.69,31.68,31.68,31.68,31.68,31.67,31.66,31.66,31.67,31.67,31.68,31.67,31.68,31.68,31.68,31.68,31.68,31.67,31.67,31.67,31.67,31.68,31.68,31.68,31.68,31.67,31.66,31.66,31.66,31.67,31.67,31.68,31.68,31.68,31.68,31.68,31.67,31.67,31.66,31.66,31.68,31.68,31.68,31.68,31.68,31.68,31.67,31.68,31.67,31.67,31.67,31.67,31.67,31.68,31.67,31.66,31.67,31.68,31.67,31.68,31.67,31.68,31.67,31.67,31.67,31.66,31.66,31.66,31.67,31.66,31.67,31.67,31.66,31.67,31.66,31.65,31.65,31.65,31.66,31.65,31.65,31.64,31.64,31.65,31.65,31.66,31.65,31.66,31.66,31.65,31.66,31.66,31.66,31.66,31.66,31.66,31.67,31.66,31.65,31.65,31.66,31.65,31.64,31.65,31.65,31.66,31.65,31.66,31.66,31.64,31.65,31.65,31.66,31.65,31.65,31.66,31.65,31.65,31.66,31.65,31.65,31.65,31.63,31.65,31.65,31.65,31.66,31.65,31.65,31.65,31.65,31.66,31.66,31.66,31.66,31.63,31.66,31.64,31.65,31.65,31.65,31.65,31.65,31.64,31.65,31.65,31.64,31.65,31.65,31.66,31.65,31.66,31.66,31.66,31.66,31.66,31.66,28.24,27.07,27.04,27.25,26.88,26.70,26.52,26.75,26.03,25.46,24.88,23.91,22.30,21.40,19.14,21.29,20.21,21.20,19.98,20.09,19.38,16.43,13.70,11.82,10.71,9.22,7.43,6.35,4.73,4.26,3.78,3.74,3.86,3.27,2.89,3.36,3.38,2.99,3.23,3.52,4.03,3.55,3.86,4.67,5.17,5.13,6.27,6.04,5.23,5.06,4.50,3.92,3.30,3.06,2.83,2.50,2.13,1.93,1.68,1.39,1.29,1.16,0.90,0.77,0.86,1.13,1.17,1.04,1.30,1.52,1.52,1.63,2.06,2.35,2.42,3.15,3.06,3.86,3.84,4.56,4.24,3.61,4.10,4.37,3.79,3.60,4.59,4.38,4.48,4.16,3.28,3.55,3.81,3.08,2.46,3.51,3.33,2.60,2.44,2.94,3.02,2.37,2.98,3.36,4.15,4.08,4.62,5.08,4.44,4.02,3.01,3.26,3.73,3.02,2.55,3.48,3.44,2.87,3.13,4.13,3.52,3.48,4.04,4.72,4.91,5.70,5.63,6.30,6.01,6.01,5.43,4.99,5.17,5.10,4.39,4.56,4.70,4.17,3.67,4.60,4.64,4.11,4.10,4.82,4.52,5.39,5.07,5.69,5.31,4.35,5.43,5.62,4.98,5.00,6.07,6.10,5.51,5.72,6.48,6.66,6.24,6.05,6.65,7.45,7.24,8.29,8.62,9.36,9.90,9.99,8.92,8.79,7.79,8.12,7.47,8.09,8.03,8.56,8.19,8.56,8.86,9.15,9.27,9.50,9.51,10.51,10.51,10.19,9.75,9.20,9.83,9.06,9.13,9.14,9.49,9.17,9.28,9.16,9.37,9.20,9.00,8.57,8.24,8.57,8.22,7.77,7.68,8.00,7.59,7.00,7.47,7.84,7.21,6.75,6.78,7.10,6.48,5.87,6.30,6.58,7.01,7.04,6.56,6.92,6.90,7.31,6.42,6.99,7.32,7.05,6.43,5.93,6.59,6.10,5.39,5.66,5.45,6.31,6.83,7.71,8.09,8.83,9.45,8.81,8.82,9.04,8.47,8.01,8.41,8.26,7.70,7.76,8.56,8.24,8.15,8.51,8.69,8.99,9.33,8.72,9.63,9.86,10.27,10.03,9.61,9.09,9.23,8.67,8.47,8.57,8.10,7.83,8.08,7.90,7.44,7.57,7.92,7.38,7.06,7.63,8.00,8.13,8.46,8.00,7.68,7.86,7.80,6.98,6.67,5.89,5.82,5.31,4.85,5.29,5.09,4.76,4.42,4.93,4.76,4.11,4.45,4.75,4.67,4.36,5.26,5.64,5.79,5.96,6.92,7.73,9.59],[30.95,31.09,31.08,31.08,31.06,31.06,30.93,31.03,31.15,31.25,31.23,31.37,31.31,31.35,31.35,31.32,31.34,31.31,31.22,31.12,31.18,31.00,31.09,30.88,30.77,30.81,30.59,30.66,30.89,30.83,30.81,30.98,30.98,31.06,31.15,31.24,31.31,31.34,31.36,31.35,31.33,31.31,31.16,31.10,31.13,31.00,31.02,31.16,31.21,31.12,31.14,31.00,31.09,31.05,30.84,31.03,31.10,31.11,31.20,31.22,31.29,31.33,31.37,31.32,31.37,31.42,31.39,31.35,31.38,31.34,31.41,31.35,31.19,31.15,31.03,30.97,30.91,30.83,30.65,30.82,30.76,30.80,30.64,30.34,30.51,30.17,30.18,29.99,29.69,29.90,29.30,29.92,29.32,29.84,29.87,30.09,30.07,30.13,29.76,30.34,30.50,30.17,29.95,30.49,30.57,30.36,30.25,30.46,30.66,30.74,30.77,30.82,30.88,30.88,30.96,30.95,31.03,31.04,31.00,31.04,31.09,31.21,31.22,31.22,31.22,31.26,31.20,31.25,31.20,31.22,31.25,31.17,31.17,31.22,31.25,31.27,31.25,31.25,31.29,31.34,31.36,31.36,31.36,31.33,31.34,31.30,31.30,31.34,31.31,31.33,31.36,31.41,31.36,31.37,31.39,31.27,31.40,31.41,31.32,31.42,31.39,31.43,31.39,31.47,31.44,31.43,31.45,31.47,31.44,31.47,31.49,31.43,31.48,31.50,31.48,31.46,31.46,31.52,31.44,31.44,31.52,31.52,31.49,31.51,31.56,31.51,31.54,31.56,31.52,31.54,31.52,31.57,31.56,31.55,31.57,31.54,31.53,31.44,31.60,31.55,31.60,31.60,31.56,31.52,31.59,31.63,31.61,31.60,31.61,31.63,31.61,31.52,31.64,31.64,31.62,31.64,31.65,31.61,31.64,31.66,31.66,31.64,31.65,31.66,31.62,31.67,31.65,31.67,31.67,31.66,31.67,31.68,31.67,31.67,31.68,31.68,31.68,31.68,31.68,31.68,31.68,31.68,31.68,31.68,31.68,31.69,31.68,31.68,31.68,31.69,31.68,31.68,31.70,31.69,31.69,31.69,31.69,31.69,31.69,31.69,31.68,31.69,31.69,31.69,31.69,31.69,31.69,31.68,31.69,31.69,31.68,31.69,31.69,31.68,31.69,31.69,31.68,31.68,31.68,31.67,31.67,31.67,31.68,31.69,31.68,31.69,31.68,31.68,31.68,31.68,31.67,31.68,31.67,31.67,31.67,31.68,31.67,31.68,31.66,31.66,31.66,31.67,31.68,31.67,31.67,31.65,31.65,31.66,31.67,31.68,31.68,31.67,31.66,31.66,31.64,31.64,31.65,31.67,31.66,31.67,31.68,31.68,31.69,31.69,31.68,31.67,31.66,31.66,31.67,31.67,31.67,31.69,31.69,31.69,31.68,31.67,31.66,31.65,31.65,31.63,31.64,31.64,31.66,31.65,31.65,31.66,31.67,31.68,31.68,31.69,31.69,31.68,31.67,31.67,31.68,31.67,31.67,31.66,31.66,31.66,31.67,31.68,31.66,31.66,31.67,31.69,31.67,31.68,31.66,31.66,31.66,31.67,31.67,31.69,31.67,31.68,31.67,31.67,31.66,31.65,31.66,31.67,31.68,31.68,31.68,31.69,31.68,31.68,31.67,31.66,31.64,31.65,31.66,31.67,31.67,31.67,31.69,31.68,31.68,31.67,31.68,31.67,31.66,31.65,31.67,31.67,31.68,31.67,31.68,31.68,31.68,31.67,31.68,31.66,31.67,31.67,31.67,31.67,31.68,31.68,31.68,31.67,31.66,31.66,31.66,31.67,31.67,31.68,31.68,31.68,31.68,31.68,31.67,31.67,31.66,31.66,31.68,31.67,31.67,31.68,31.68,31.67,31.67,31.67,31.67,31.67,31.67,31.66,31.67,31.67,31.66,31.65,31.67,31.68,31.67,31.67,31.67,31.67,31.67,31.66,31.67,31.66,31.66,31.65,31.67,31.66,31.66,31.66,31.66,31.66,31.66,31.65,31.64,31.63,31.66,31.65,31.65,31.64,31.64,31.64,31.65,31.66,31.65,31.66,31.66,31.64,31.66,31.65,31.65,31.66,31.65,31.65,31.66,31.65,31.65,31.65,31.66,31.65,31.64,31.65,31.65,31.66,31.66,31.65,31.65,31.64,31.65,31.65,31.66,31.65,31.66,31.66,31.65,31.66,31.65,31.65,31.65,31.65,31.63,31.65,31.64,31.64,31.65,31.65,31.65,31.65,31.65,31.65,31.66,31.66,31.66,31.63,31.66,31.64,31.65,31.65,31.65,31.65,31.64,31.63,31.65,31.65,31.64,31.65,31.65,31.65,31.65,31.65,31.66,31.65,31.65,31.66,31.66,27.90,26.93,26.97,26.97,26.70,26.42,26.24,26.54,25.83,25.41,24.56,23.71,22.23,21.31,19.22,20.75,19.90,20.77,19.99,20.12,19.15,16.57,13.84,12.25,10.82,9.60,7.03,6.14,4.46,3.95,3.55,3.61,3.49,3.24,2.91,3.39,3.48,2.93,3.17,3.69,3.83,3.55,3.93,4.44,5.10,5.06,6.42,6.39,5.30,5.27,4.61,3.94,3.34,3.26,3.02,2.59,2.34,2.14,1.91,1.49,1.29,1.31,1.12,0.84,0.77,0.89,1.14,1.20,1.22,1.43,1.63,1.76,1.95,2.42,2.49,3.30,3.02,3.95,3.72,4.58,4.36,3.58,3.87,4.44,4.01,3.64,4.42,4.44,4.56,4.35,3.67,3.82,3.96,3.56,2.98,3.45,3.62,2.99,2.56,3.31,3.17,2.71,2.96,3.69,4.31,4.29,4.74,5.13,4.59,4.16,3.07,3.21,3.62,3.30,2.82,3.61,3.90,3.52,3.32,4.01,4.16,4.00,4.11,4.88,5.03,5.69,5.62,6.21,6.07,6.06,5.62,5.13,5.50,5.33,4.59,4.73,4.89,4.67,4.08,4.66,4.74,4.25,4.19,4.83,4.65,5.09,4.79,5.63,5.45,4.57,5.39,5.74,5.29,5.10,6.16,6.16,5.38,5.89,6.63,6.87,6.35,6.34,6.76,7.55,7.84,8.40,8.86,9.40,9.96,9.94,9.03,8.94,8.06,8.16,7.82,8.28,8.27,8.92,8.27,8.43,8.72,8.93,9.29,9.55,9.76,10.64,10.75,10.37,10.05,9.60,9.90,9.44,9.12,9.16,9.58,9.23,9.50,9.09,9.39,9.38,9.29,8.75,8.60,8.71,8.30,7.97,7.94,8.17,7.56,7.27,7.66,7.65,7.17,6.85,6.79,7.00,6.30,5.66,6.53,6.45,7.00,7.00,6.25,6.76,6.89,7.16,6.51,7.08,7.32,7.24,6.32,5.94,6.66,6.44,5.43,5.98,5.51,6.46,7.06,7.68,8.25,8.79,9.66,8.77,8.70,8.81,8.28,8.13,8.54,8.36,7.88,7.95,8.72,8.51,8.19,8.47,8.79,9.17,9.52,8.77,9.59,9.89,10.35,10.30,9.64,9.30,9.24,8.72,8.33,8.39,7.94,7.81,8.07,7.85,7.42,7.52,7.90,7.40,6.97,7.51,8.07,8.18,8.50,8.05,7.55,8.03,8.14,7.03,6.81,6.06,5.91,5.46,5.15,5.55,5.23,4.59,4.55,5.09,4.61,4.20,4.54,4.79,4.77,4.33,5.42,5.63,5.99,6.11,6.94,7.83,9.77],[30.95,31.09,31.06,31.02,31.05,30.97,30.88,31.05,31.14,31.22,31.20,31.31,31.29,31.32,31.33,31.29,31.31,31.29,31.20,31.13,31.13,30.99,31.05,30.89,30.77,30.86,30.63,30.64,30.86,30.81,30.86,31.00,31.01,31.08,31.17,31.23,31.31,31.34,31.34,31.35,31.29,31.28,31.14,31.11,31.08,31.00,30.99,31.13,31.21,31.15,31.08,31.02,31.09,31.01,30.78,31.01,31.08,31.11,31.17,31.20,31.26,31.31,31.35,31.30,31.36,31.38,31.34,31.33,31.37,31.31,31.36,31.31,31.17,31.19,31.04,30.99,30.90,30.84,30.73,30.82,30.80,30.76,30.56,30.36,30.47,30.22,30.09,29.99,29.71,29.84,29.12,29.71,29.07,29.78,29.59,30.02,29.96,30.09,29.79,30.42,30.52,30.26,30.21,30.56,30.53,30.44,30.34,30.41,30.65,30.70,30.65,30.77,30.81,30.80,30.92,30.91,31.00,31.00,31.01,31.01,31.14,31.21,31.17,31.19,31.19,31.20,31.15,31.19,31.18,31.19,31.24,31.16,31.15,31.19,31.25,31.24,31.23,31.23,31.25,31.34,31.31,31.34,31.35,31.31,31.28,31.29,31.28,31.32,31.31,31.31,31.35,31.37,31.31,31.34,31.35,31.25,31.36,31.38,31.26,31.34,31.29,31.38,31.31,31.42,31.44,31.44,31.47,31.47,31.47,31.48,31.51,31.46,31.51,31.53,31.49,31.53,31.52,31.53,31.43,31.52,31.55,31.53,31.51,31.55,31.56,31.48,31.55,31.58,31.53,31.56,31.55,31.58,31.57,31.53,31.57,31.53,31.49,31.48,31.54,31.50,31.58,31.58,31.51,31.49,31.58,31.59,31.58,31.59,31.57,31.61,31.59,31.55,31.61,31.60,31.61,31.62,31.63,31.60,31.62,31.63,31.64,31.62,31.64,31.63,31.62,31.64,31.63,31.65,31.64,31.64,31.64,31.65,31.65,31.65,31.66,31.66,31.66,31.67,31.66,31.67,31.66,31.67,31.67,31.67,31.67,31.68,31.67,31.67,31.67,31.68,31.68,31.67,31.68,31.68,31.67,31.67,31.68,31.68,31.67,31.68,31.68,31.69,31.68,31.69,31.68,31.67,31.68,31.67,31.68,31.67,31.68,31.68,31.68,31.68,31.69,31.68,31.67,31.67,31.68,31.67,31.66,31.67,31.67,31.68,31.68,31.69,31.67,31.67,31.68,31.68,31.67,31.68,31.66,31.66,31.67,31.67,31.67,31.67,31.66,31.65,31.66,31.66,31.68,31.67,31.67,31.64,31.64,31.65,31.67,31.67,31.68,31.67,31.66,31.66,31.64,31.63,31.65,31.67,31.66,31.67,31.68,31.67,31.69,31.68,31.68,31.67,31.65,31.66,31.66,31.67,31.67,31.69,31.69,31.68,31.68,31.66,31.66,31.65,31.64,31.62,31.63,31.63,31.66,31.65,31.65,31.67,31.66,31.68,31.68,31.68,31.68,31.67,31.67,31.67,31.68,31.67,31.66,31.65,31.66,31.64,31.67,31.66,31.64,31.65,31.66,31.68,31.66,31.67,31.66,31.64,31.65,31.67,31.66,31.68,31.66,31.67,31.67,31.67,31.65,31.63,31.65,31.65,31.67,31.67,31.68,31.67,31.67,31.67,31.66,31.65,31.64,31.64,31.65,31.66,31.65,31.66,31.68,31.66,31.67,31.66,31.67,31.66,31.65,31.64,31.65,31.65,31.66,31.66,31.67,31.66,31.67,31.66,31.66,31.66,31.66,31.66,31.66,31.67,31.66,31.67,31.67,31.66,31.65,31.65,31.65,31.66,31.66,31.67,31.66,31.67,31.67,31.67,31.66,31.66,31.66,31.65,31.66,31.67,31.66,31.67,31.67,31.66,31.66,31.66,31.65,31.66,31.65,31.65,31.65,31.66,31.65,31.65,31.66,31.67,31.65,31.66,31.66,31.66,31.65,31.65,31.65,31.65,31.65,31.64,31.65,31.65,31.65,31.65,31.65,31.65,31.65,31.65,31.64,31.62,31.65,31.64,31.64,31.62,31.64,31.65,31.64,31.66,31.64,31.65,31.65,31.63,31.65,31.64,31.65,31.65,31.65,31.64,31.65,31.64,31.64,31.64,31.65,31.64,31.63,31.64,31.65,31.65,31.65,31.65,31.64,31.63,31.64,31.64,31.65,31.64,31.65,31.65,31.64,31.65,31.64,31.65,31.64,31.65,31.62,31.65,31.63,31.63,31.65,31.64,31.64,31.64,31.65,31.64,31.65,31.65,31.64,31.60,31.66,31.62,31.65,31.64,31.65,31.64,31.65,31.64,31.64,31.64,31.63,31.64,31.64,31.65,31.64,31.64,31.64,31.63,31.63,31.65,31.65,27.52,26.44,26.66,26.88,26.59,26.19,26.22,26.34,25.75,25.52,24.30,23.79,22.08,21.30,19.70,21.13,20.59,21.23,20.34,20.54,19.59,17.38,14.69,12.81,11.24,9.41,7.08,6.32,4.39,4.15,3.67,3.82,3.84,3.31,3.11,3.63,3.63,3.06,3.31,3.96,4.06,3.80,4.13,5.03,5.28,5.19,6.64,6.41,5.56,5.39,4.90,4.30,3.57,3.31,3.37,2.90,2.45,2.28,2.13,1.82,1.53,1.41,1.36,1.18,0.85,0.77,0.93,1.14,1.28,1.27,1.43,1.72,1.89,2.10,2.43,3.28,3.03,4.11,3.96,4.74,4.60,3.74,4.04,4.49,4.09,3.61,4.36,4.45,4.59,4.38,3.68,3.70,4.07,3.55,3.07,3.48,3.64,2.98,2.78,3.35,3.31,2.71,3.15,3.80,4.46,4.48,4.85,5.20,4.60,4.05,3.07,3.04,3.65,3.21,2.80,3.42,3.68,3.37,3.41,3.92,4.17,3.74,3.97,4.51,4.99,5.61,5.52,6.30,6.09,6.38,5.54,5.13,5.48,5.28,4.43,4.55,4.99,4.48,4.04,4.54,4.74,4.20,4.19,4.95,4.77,5.15,4.72,5.77,5.57,4.56,5.50,5.95,5.47,5.08,6.25,6.34,5.32,6.06,6.82,6.96,6.39,6.42,7.05,7.93,8.00,8.79,9.08,9.66,10.36,10.32,9.27,9.06,8.07,8.26,7.77,8.42,8.25,9.09,8.32,8.50,9.12,9.26,9.58,10.00,10.11,11.00,11.05,10.65,10.45,9.79,10.26,9.59,9.43,9.38,10.05,9.50,9.93,9.44,9.74,9.48,9.32,9.16,8.69,8.85,8.69,8.25,7.99,8.41,7.89,7.44,7.76,8.10,7.58,6.90,6.95,7.22,6.55,5.78,6.11,6.37,7.31,7.02,6.26,6.82,7.15,7.47,6.52,7.27,7.28,7.51,6.42,6.07,6.91,6.70,5.53,6.04,5.52,6.45,7.15,7.86,8.35,8.99,9.66,8.78,8.81,9.12,8.26,8.17,8.64,8.52,7.91,8.04,8.85,8.56,8.41,8.73,8.97,9.35,9.83,8.97,9.81,10.25,10.56,10.34,9.84,9.56,9.65,9.14,8.35,8.69,8.35,7.81,8.26,7.99,7.47,7.59,8.10,7.50,7.19,7.57,8.27,8.34,8.71,8.09,7.67,8.11,8.04,7.14,6.90,5.99,6.05,5.56,5.11,5.62,5.29,4.53,4.43,5.12,4.64,4.31,4.66,4.87,4.79,4.23,5.43,5.85,6.10,6.28,7.11,8.16,9.76],[30.97,31.11,31.11,31.11,31.09,31.06,30.95,31.08,31.19,31.24,31.23,31.35,31.31,31.36,31.36,31.34,31.34,31.32,31.25,31.17,31.19,31.06,31.07,30.93,30.82,30.87,30.68,30.70,30.90,30.86,30.88,31.02,31.06,31.15,31.19,31.28,31.32,31.36,31.39,31.36,31.31,31.32,31.17,31.17,31.16,31.04,31.09,31.18,31.22,31.18,31.10,31.03,31.11,31.04,30.83,31.04,31.11,31.15,31.21,31.25,31.29,31.33,31.37,31.33,31.37,31.42,31.39,31.37,31.41,31.34,31.40,31.33,31.22,31.19,31.12,31.05,31.02,30.88,30.76,30.87,30.81,30.79,30.65,30.33,30.48,30.23,30.17,30.12,29.60,29.88,28.98,29.77,29.01,29.83,29.61,30.07,30.01,30.10,29.84,30.44,30.58,30.23,30.12,30.60,30.70,30.50,30.34,30.48,30.62,30.65,30.67,30.80,30.77,30.80,30.94,30.94,31.00,31.05,31.06,31.09,31.14,31.25,31.23,31.23,31.24,31.27,31.21,31.27,31.22,31.23,31.24,31.20,31.20,31.22,31.26,31.24,31.27,31.27,31.27,31.35,31.36,31.35,31.39,31.37,31.36,31.35,31.33,31.35,31.32,31.33,31.40,31.42,31.32,31.38,31.43,31.24,31.39,31.38,31.25,31.38,31.40,31.42,31.34,31.44,31.50,31.46,31.48,31.48,31.48,31.50,31.50,31.47,31.52,31.53,31.50,31.49,31.51,31.55,31.49,31.49,31.55,31.53,31.51,31.55,31.56,31.52,31.56,31.58,31.55,31.57,31.57,31.58,31.58,31.56,31.58,31.55,31.52,31.48,31.55,31.54,31.61,31.61,31.55,31.52,31.61,31.61,31.60,31.62,31.62,31.63,31.62,31.52,31.64,31.63,31.63,31.64,31.65,31.63,31.65,31.65,31.66,31.64,31.65,31.65,31.63,31.66,31.65,31.67,31.66,31.66,31.66,31.67,31.67,31.67,31.68,31.68,31.67,31.68,31.67,31.67,31.67,31.68,31.68,31.67,31.67,31.68,31.68,31.67,31.67,31.69,31.67,31.68,31.69,31.69,31.68,31.68,31.69,31.69,31.68,31.69,31.68,31.70,31.68,31.69,31.69,31.69,31.68,31.68,31.69,31.68,31.68,31.69,31.69,31.68,31.69,31.69,31.68,31.67,31.68,31.67,31.67,31.67,31.68,31.68,31.68,31.68,31.67,31.67,31.68,31.68,31.68,31.68,31.67,31.66,31.68,31.68,31.67,31.68,31.66,31.66,31.66,31.66,31.68,31.67,31.67,31.65,31.64,31.66,31.67,31.68,31.67,31.67,31.65,31.65,31.65,31.64,31.65,31.67,31.66,31.67,31.67,31.68,31.68,31.68,31.67,31.66,31.65,31.66,31.67,31.67,31.68,31.69,31.68,31.68,31.67,31.66,31.67,31.65,31.64,31.64,31.64,31.64,31.65,31.65,31.65,31.66,31.66,31.68,31.68,31.68,31.68,31.67,31.67,31.67,31.67,31.66,31.66,31.65,31.66,31.65,31.66,31.66,31.64,31.65,31.66,31.68,31.67,31.67,31.66,31.65,31.65,31.67,31.66,31.68,31.67,31.67,31.66,31.67,31.66,31.65,31.66,31.66,31.67,31.67,31.68,31.67,31.67,31.67,31.65,31.64,31.62,31.63,31.64,31.66,31.66,31.67,31.68,31.67,31.68,31.66,31.67,31.67,31.66,31.65,31.66,31.65,31.67,31.66,31.67,31.67,31.68,31.66,31.67,31.66,31.66,31.66,31.67,31.67,31.67,31.67,31.67,31.66,31.65,31.65,31.65,31.66,31.66,31.67,31.67,31.67,31.67,31.67,31.67,31.67,31.67,31.66,31.67,31.67,31.67,31.67,31.67,31.67,31.67,31.67,31.66,31.67,31.66,31.66,31.66,31.67,31.66,31.65,31.67,31.68,31.66,31.67,31.67,31.66,31.66,31.66,31.67,31.66,31.66,31.65,31.66,31.65,31.66,31.66,31.66,31.66,31.65,31.65,31.65,31.64,31.65,31.64,31.64,31.63,31.64,31.65,31.64,31.65,31.65,31.65,31.66,31.65,31.65,31.65,31.65,31.66,31.66,31.65,31.66,31.65,31.65,31.65,31.66,31.65,31.64,31.65,31.65,31.65,31.66,31.65,31.66,31.64,31.65,31.64,31.66,31.65,31.65,31.65,31.64,31.65,31.65,31.65,31.65,31.65,31.63,31.65,31.64,31.64,31.66,31.65,31.65,31.65,31.65,31.65,31.65,31.65,31.65,31.62,31.66,31.64,31.65,31.64,31.65,31.65,31.64,31.64,31.66,31.65,31.64,31.65,31.65,31.65,31.65,31.66,31.66,31.65,31.65,31.66,31.66,27.68,26.40,26.65,26.94,26.71,26.32,26.41,26.64,25.71,25.82,24.74,24.02,22.27,21.63,20.27,21.81,21.24,21.86,20.65,20.54,19.84,17.18,14.70,12.36,10.95,9.18,7.05,6.24,4.37,4.21,3.59,3.90,3.98,3.41,3.20,3.84,3.74,3.19,3.37,4.14,4.18,3.97,4.38,5.25,5.44,5.27,6.66,6.39,5.62,5.55,5.00,4.40,3.84,3.70,3.37,3.06,2.67,2.52,2.31,1.92,1.70,1.56,1.35,1.24,1.11,0.86,0.77,0.90,1.20,1.24,1.23,1.49,1.76,1.92,2.04,3.09,2.88,3.83,3.82,4.50,4.17,3.59,4.01,4.41,3.94,3.47,4.54,4.47,4.77,4.31,3.52,3.62,3.93,3.37,3.07,3.53,3.49,2.95,2.94,3.35,3.52,2.69,3.25,3.85,4.52,4.54,4.78,5.23,4.51,3.84,2.98,3.16,3.74,3.21,2.28,3.44,3.49,3.38,2.85,3.30,3.76,3.42,3.84,4.42,4.91,5.45,5.38,6.20,5.79,5.91,5.28,4.92,5.09,5.05,4.40,4.47,4.67,4.35,3.71,4.44,4.58,4.09,4.21,4.92,4.52,5.29,4.74,5.69,5.21,4.48,5.32,5.69,5.02,5.13,6.01,6.12,5.46,5.92,6.68,6.68,6.31,6.40,6.83,7.55,7.66,8.33,8.60,9.57,10.02,9.93,8.77,8.79,7.88,8.08,7.51,8.26,8.30,8.84,8.26,8.51,8.88,9.10,9.48,9.67,9.88,10.66,10.46,10.07,10.10,9.70,10.03,9.51,9.32,9.22,9.65,9.47,9.61,9.35,9.47,9.43,9.15,8.72,8.68,8.77,8.32,7.98,7.79,8.25,7.67,7.37,7.52,7.78,7.22,6.88,6.80,6.95,6.32,5.67,6.18,6.14,7.05,6.77,6.11,6.65,6.80,7.17,6.47,7.00,7.27,7.18,6.36,5.86,6.53,6.23,5.34,5.76,5.49,6.27,6.82,7.68,8.25,8.52,9.35,8.66,8.67,9.04,8.32,8.13,8.68,8.57,7.88,8.15,8.89,8.46,8.51,8.71,8.80,9.32,9.64,8.96,9.70,9.95,10.31,10.00,9.73,9.41,9.32,8.83,8.41,8.54,8.00,7.92,8.31,7.84,7.28,7.59,8.07,7.15,7.02,7.53,8.22,8.31,8.53,8.02,7.57,8.04,7.78,6.95,6.71,5.90,5.76,5.22,5.04,5.44,5.15,4.66,4.36,5.10,4.78,4.08,4.31,4.67,4.55,3.85,5.06,5.72,6.00,6.02,6.75,7.84,9.58],[30.88,31.08,31.07,31.07,31.08,31.10,30.93,31.10,31.18,31.26,31.26,31.37,31.30,31.35,31.35,31.33,31.34,31.33,31.28,31.18,31.23,31.01,31.13,30.93,30.81,30.83,30.69,30.77,30.97,30.89,30.87,31.00,31.04,31.10,31.20,31.29,31.32,31.35,31.37,31.36,31.33,31.35,31.20,31.17,31.20,31.06,31.10,31.18,31.24,31.17,31.17,31.05,31.12,31.09,30.90,31.08,31.14,31.15,31.24,31.25,31.31,31.34,31.36,31.34,31.36,31.42,31.40,31.35,31.40,31.35,31.40,31.34,31.22,31.18,31.07,31.03,30.97,30.87,30.71,30.86,30.81,30.82,30.68,30.45,30.56,30.29,30.12,30.07,29.68,29.96,29.14,29.87,29.36,29.91,29.81,30.05,30.11,30.32,29.98,30.33,30.51,30.17,30.01,30.54,30.61,30.42,30.25,30.48,30.68,30.76,30.75,30.84,30.87,30.92,30.96,30.96,31.03,31.03,31.01,31.05,31.15,31.21,31.23,31.22,31.21,31.26,31.23,31.27,31.21,31.21,31.26,31.17,31.22,31.24,31.28,31.29,31.27,31.28,31.33,31.37,31.39,31.37,31.38,31.35,31.36,31.32,31.33,31.38,31.35,31.37,31.39,31.45,31.37,31.42,31.42,31.32,31.44,31.47,31.34,31.50,31.48,31.49,31.47,31.52,31.51,31.50,31.48,31.53,31.49,31.52,31.50,31.45,31.54,31.52,31.54,31.50,31.52,31.58,31.50,31.51,31.55,31.58,31.54,31.58,31.60,31.54,31.58,31.59,31.60,31.58,31.58,31.61,31.60,31.57,31.60,31.59,31.55,31.50,31.60,31.58,31.62,31.62,31.59,31.53,31.64,31.63,31.62,31.62,31.63,31.65,31.63,31.54,31.66,31.66,31.64,31.66,31.67,31.64,31.65,31.67,31.68,31.66,31.67,31.68,31.65,31.68,31.68,31.69,31.68,31.68,31.68,31.69,31.68,31.69,31.69,31.69,31.69,31.69,31.69,31.69,31.69,31.69,31.69,31.69,31.69,31.70,31.69,31.69,31.70,31.70,31.69,31.69,31.71,31.70,31.69,31.70,31.71,31.69,31.70,31.70,31.70,31.70,31.70,31.70,31.70,31.70,31.70,31.70,31.70,31.70,31.70,31.70,31.70,31.70,31.70,31.70,31.68,31.68,31.69,31.68,31.68,31.68,31.68,31.69,31.68,31.70,31.68,31.69,31.69,31.69,31.68,31.68,31.68,31.67,31.67,31.68,31.67,31.68,31.67,31.66,31.66,31.67,31.68,31.67,31.68,31.66,31.65,31.66,31.67,31.69,31.68,31.68,31.67,31.66,31.65,31.65,31.65,31.67,31.66,31.68,31.68,31.69,31.69,31.69,31.69,31.67,31.66,31.67,31.67,31.67,31.68,31.70,31.69,31.70,31.68,31.67,31.66,31.66,31.65,31.64,31.64,31.65,31.66,31.66,31.66,31.67,31.67,31.68,31.69,31.69,31.70,31.68,31.68,31.68,31.69,31.67,31.68,31.67,31.67,31.66,31.67,31.68,31.65,31.66,31.67,31.69,31.68,31.69,31.67,31.66,31.67,31.67,31.67,31.69,31.68,31.69,31.67,31.68,31.67,31.66,31.67,31.67,31.68,31.69,31.69,31.69,31.69,31.68,31.67,31.66,31.65,31.65,31.66,31.67,31.68,31.68,31.69,31.69,31.69,31.68,31.68,31.68,31.67,31.66,31.67,31.68,31.68,31.68,31.69,31.68,31.69,31.68,31.68,31.67,31.67,31.67,31.68,31.68,31.69,31.68,31.69,31.68,31.66,31.66,31.66,31.68,31.68,31.69,31.68,31.68,31.68,31.69,31.68,31.68,31.68,31.67,31.69,31.69,31.69,31.69,31.68,31.68,31.68,31.68,31.68,31.68,31.68,31.67,31.67,31.68,31.67,31.67,31.67,31.69,31.68,31.68,31.68,31.68,31.67,31.67,31.67,31.67,31.66,31.66,31.67,31.66,31.67,31.67,31.67,31.66,31.66,31.65,31.66,31.65,31.66,31.66,31.65,31.65,31.65,31.66,31.65,31.66,31.66,31.66,31.67,31.66,31.66,31.66,31.66,31.66,31.66,31.66,31.67,31.66,31.66,31.66,31.67,31.66,31.65,31.66,31.66,31.66,31.66,31.66,31.66,31.64,31.65,31.65,31.66,31.66,31.66,31.66,31.66,31.65,31.66,31.65,31.65,31.66,31.64,31.66,31.65,31.66,31.65,31.66,31.65,31.66,31.66,31.66,31.66,31.66,31.66,31.63,31.67,31.65,31.66,31.66,31.66,31.65,31.65,31.64,31.65,31.65,31.65,31.66,31.66,31.66,31.66,31.66,31.66,31.66,31.66,31.67,31.66,27.81,26.55,26.69,26.85,26.69,26.48,26.47,26.56,25.93,25.57,24.69,23.87,22.37,21.47,19.44,20.99,20.14,20.73,19.64,19.90,19.18,16.62,13.45,11.85,10.86,9.34,6.79,6.08,4.13,3.72,3.33,3.71,3.73,3.45,3.14,3.62,3.69,3.32,3.35,3.85,4.11,3.91,4.27,5.01,5.25,5.26,6.45,6.35,5.49,5.42,5.08,4.35,3.74,3.70,3.47,3.10,2.78,2.72,2.34,2.07,1.78,1.76,1.43,1.12,1.13,1.09,0.87,0.77,0.85,1.12,1.13,1.11,1.39,1.78,1.91,2.65,2.46,3.29,3.33,3.85,3.63,3.06,3.61,3.84,3.38,3.15,3.86,3.70,4.02,3.62,3.21,3.32,3.56,3.09,2.74,3.19,3.21,2.94,2.76,3.14,3.16,2.82,3.18,3.88,4.38,4.53,4.77,5.06,4.42,3.70,2.95,2.92,3.09,2.91,2.06,3.05,3.22,2.91,2.57,3.13,3.42,3.20,3.62,4.15,4.44,5.20,5.35,6.04,5.66,5.66,5.37,4.91,4.98,4.93,4.27,4.40,4.63,4.28,3.84,4.30,4.41,4.10,4.03,4.65,4.48,4.82,4.48,5.10,4.82,4.28,5.00,5.26,5.00,4.82,5.55,5.56,5.14,5.31,6.09,6.29,5.84,5.77,6.21,6.92,7.25,7.99,8.23,9.21,9.57,9.64,8.40,8.32,7.46,7.82,7.27,7.67,7.63,8.26,7.77,8.10,8.45,8.62,8.81,9.06,9.05,9.87,9.92,9.63,9.34,8.90,9.34,8.79,8.72,8.72,9.18,8.70,8.99,8.68,8.93,8.71,8.61,8.21,8.06,8.11,7.77,7.27,7.48,7.69,6.99,6.54,6.96,7.19,6.69,6.47,6.17,6.54,5.95,5.41,5.75,6.27,6.70,6.63,5.90,6.38,6.35,6.60,6.08,6.19,6.70,6.66,5.49,5.46,6.15,5.85,5.26,5.38,5.12,5.79,6.46,7.13,7.70,8.28,9.01,8.28,8.38,8.39,7.91,7.58,7.90,7.80,7.32,7.36,8.07,7.85,7.63,7.98,8.17,8.57,8.86,8.21,8.96,9.12,9.69,9.41,8.98,8.55,8.71,8.22,7.85,7.94,7.50,7.18,7.52,7.39,6.74,7.02,7.38,6.88,6.41,7.02,7.37,7.61,7.80,7.46,7.07,7.26,7.23,6.46,6.26,5.52,5.47,5.18,4.77,4.98,4.89,4.56,4.26,4.68,4.46,3.73,4.19,4.44,4.04,3.79,4.60,5.26,5.62,5.62,6.53,7.32,9.61],[30.93,31.07,31.07,31.06,31.09,31.03,30.94,31.09,31.18,31.24,31.24,31.35,31.32,31.33,31.34,31.31,31.33,31.31,31.23,31.18,31.16,31.06,31.07,30.95,30.74,30.89,30.59,30.66,30.90,30.83,30.87,31.06,31.03,31.15,31.18,31.27,31.33,31.33,31.36,31.34,31.31,31.30,31.16,31.15,31.12,31.03,31.02,31.15,31.22,31.17,31.12,31.03,31.10,31.03,30.78,31.03,31.11,31.14,31.21,31.25,31.29,31.33,31.36,31.33,31.37,31.40,31.38,31.35,31.38,31.35,31.38,31.34,31.22,31.20,31.12,31.05,30.98,30.88,30.77,30.81,30.80,30.77,30.58,30.35,30.47,30.10,30.13,29.96,29.66,29.93,29.33,29.73,29.10,29.64,29.49,29.96,29.98,30.03,29.78,30.28,30.49,30.21,30.11,30.46,30.55,30.54,30.32,30.41,30.72,30.74,30.69,30.78,30.85,30.84,30.96,30.92,31.02,31.04,31.02,31.03,31.15,31.22,31.19,31.24,31.22,31.23,31.18,31.24,31.21,31.23,31.26,31.18,31.17,31.22,31.28,31.26,31.26,31.24,31.30,31.34,31.35,31.37,31.37,31.35,31.33,31.33,31.32,31.35,31.31,31.34,31.38,31.41,31.35,31.36,31.39,31.24,31.37,31.38,31.26,31.39,31.41,31.42,31.35,31.47,31.47,31.47,31.42,31.49,31.46,31.51,31.51,31.44,31.51,31.53,31.50,31.49,31.51,31.55,31.48,31.49,31.54,31.55,31.51,31.54,31.59,31.54,31.57,31.58,31.56,31.57,31.56,31.59,31.58,31.56,31.58,31.55,31.53,31.47,31.57,31.55,31.61,31.60,31.51,31.53,31.60,31.59,31.60,31.61,31.60,31.64,31.62,31.52,31.65,31.64,31.63,31.64,31.65,31.62,31.64,31.63,31.66,31.65,31.65,31.66,31.64,31.66,31.65,31.67,31.66,31.66,31.67,31.68,31.67,31.67,31.68,31.68,31.67,31.68,31.68,31.68,31.67,31.68,31.68,31.68,31.68,31.68,31.68,31.68,31.68,31.69,31.68,31.68,31.69,31.69,31.69,31.68,31.69,31.69,31.68,31.69,31.68,31.69,31.69,31.69,31.68,31.68,31.68,31.67,31.69,31.68,31.68,31.69,31.69,31.68,31.69,31.69,31.68,31.68,31.68,31.67,31.67,31.67,31.68,31.69,31.68,31.69,31.68,31.67,31.68,31.68,31.67,31.68,31.67,31.66,31.67,31.68,31.67,31.68,31.66,31.65,31.66,31.66,31.68,31.66,31.67,31.64,31.64,31.65,31.67,31.68,31.67,31.67,31.65,31.65,31.64,31.64,31.65,31.67,31.66,31.67,31.67,31.68,31.68,31.68,31.68,31.67,31.66,31.66,31.67,31.67,31.68,31.69,31.69,31.69,31.68,31.66,31.66,31.65,31.64,31.63,31.64,31.64,31.65,31.65,31.65,31.66,31.66,31.68,31.68,31.69,31.69,31.68,31.67,31.67,31.68,31.66,31.66,31.65,31.65,31.65,31.66,31.66,31.64,31.65,31.66,31.68,31.67,31.67,31.66,31.65,31.65,31.67,31.67,31.68,31.66,31.67,31.66,31.67,31.66,31.64,31.66,31.66,31.67,31.67,31.68,31.68,31.68,31.67,31.66,31.64,31.63,31.63,31.65,31.66,31.66,31.67,31.68,31.67,31.68,31.66,31.68,31.66,31.66,31.65,31.66,31.66,31.67,31.67,31.68,31.68,31.68,31.67,31.67,31.66,31.66,31.66,31.67,31.67,31.67,31.68,31.68,31.66,31.65,31.65,31.65,31.67,31.67,31.68,31.67,31.67,31.67,31.68,31.67,31.67,31.66,31.66,31.67,31.67,31.67,31.67,31.67,31.66,31.67,31.67,31.67,31.66,31.66,31.66,31.66,31.67,31.66,31.65,31.67,31.67,31.66,31.67,31.67,31.66,31.66,31.66,31.66,31.66,31.65,31.64,31.66,31.66,31.66,31.66,31.66,31.66,31.66,31.65,31.65,31.63,31.65,31.65,31.64,31.63,31.63,31.64,31.64,31.65,31.65,31.66,31.66,31.64,31.65,31.65,31.65,31.66,31.65,31.65,31.66,31.65,31.65,31.66,31.66,31.65,31.64,31.65,31.65,31.65,31.66,31.65,31.66,31.64,31.65,31.64,31.66,31.65,31.65,31.65,31.65,31.65,31.65,31.65,31.64,31.65,31.62,31.65,31.63,31.64,31.65,31.65,31.65,31.65,31.65,31.65,31.65,31.65,31.65,31.60,31.66,31.64,31.65,31.65,31.65,31.65,31.64,31.63,31.63,31.63,31.64,31.65,31.64,31.65,31.66,31.65,31.66,31.64,31.65,31.66,31.65,27.58,26.64,26.68,26.83,26.53,26.30,26.19,26.46,25.68,25.37,24.67,23.83,22.32,21.40,19.66,21.00,20.34,20.89,19.88,20.22,19.44,16.71,14.15,12.97,10.24,9.38,6.60,5.76,4.01,3.94,3.76,3.78,3.90,3.52,3.40,3.78,3.85,3.55,3.76,4.41,4.60,4.22,4.82,5.33,5.81,5.80,7.08,6.63,5.79,5.67,5.21,4.52,3.87,3.81,3.67,3.15,2.77,2.86,2.59,2.28,1.97,2.00,1.74,1.36,1.23,1.27,1.12,0.84,0.77,0.91,1.08,1.21,1.31,1.53,1.89,2.46,2.36,3.18,2.99,3.76,3.79,3.09,3.71,4.13,3.72,3.28,4.30,4.33,4.69,4.31,3.49,3.82,4.10,3.49,3.07,3.72,3.61,3.03,2.98,3.56,3.41,3.05,3.34,4.11,4.58,4.65,4.91,5.24,4.69,4.12,3.19,2.95,3.41,3.06,2.49,3.08,3.30,3.16,2.59,3.58,3.81,3.38,3.72,4.46,4.68,5.60,5.44,6.25,5.72,5.94,5.37,4.87,5.12,4.93,4.25,4.59,4.59,4.48,3.78,4.50,4.57,4.20,4.20,4.78,4.62,4.84,4.74,5.52,5.30,4.32,5.16,5.54,5.05,4.76,5.82,5.71,4.83,5.35,6.10,6.49,6.01,5.79,6.40,7.09,7.35,8.26,8.54,9.30,10.05,10.18,8.88,8.82,7.48,7.91,7.37,8.06,7.89,8.65,7.94,8.15,8.47,8.74,9.14,9.26,9.40,10.09,10.25,9.77,9.72,9.34,9.56,9.15,9.03,9.11,9.43,9.14,9.29,8.90,9.08,8.97,8.66,8.57,8.23,8.43,8.07,7.57,7.51,7.71,7.21,6.78,7.17,7.35,6.96,6.27,6.35,6.87,6.04,5.55,5.95,6.27,6.95,7.06,6.10,6.55,6.73,7.07,6.36,7.03,7.10,7.11,6.34,5.80,6.45,6.43,5.38,5.81,5.26,6.08,6.71,7.46,8.07,8.57,9.37,8.55,8.40,8.46,7.94,7.86,8.16,8.08,7.53,7.60,8.37,8.15,7.90,8.22,8.41,8.69,9.14,8.34,9.04,9.38,9.85,9.66,9.17,8.90,8.81,8.38,7.98,7.99,7.71,7.34,7.83,7.57,6.96,7.16,7.65,7.13,6.84,7.24,7.79,7.94,8.23,7.83,7.25,7.73,7.71,6.65,6.44,5.49,5.65,5.20,4.73,5.22,4.78,4.29,4.06,4.69,4.38,3.86,4.33,4.48,4.26,3.87,5.11,5.52,5.59,5.95,6.85,7.62,9.64],[30.98,31.15,31.11,31.07,31.10,31.01,30.95,31.09,31.18,31.24,31.24,31.33,31.34,31.35,31.38,31.34,31.36,31.33,31.25,31.19,31.16,31.04,31.04,30.90,30.73,30.88,30.65,30.60,30.81,30.74,30.88,30.99,31.01,31.14,31.17,31.27,31.32,31.38,31.38,31.37,31.31,31.29,31.12,31.12,31.07,30.99,30.96,31.10,31.21,31.15,31.07,30.97,31.07,30.97,30.69,31.00,31.10,31.12,31.21,31.22,31.29,31.33,31.38,31.33,31.40,31.41,31.38,31.36,31.42,31.33,31.38,31.34,31.21,31.20,31.12,31.08,30.93,30.86,30.70,30.75,30.79,30.69,30.51,30.37,30.46,30.28,30.13,30.23,29.68,29.93,29.26,29.92,29.54,29.98,29.75,29.98,30.03,30.08,30.25,30.33,30.47,30.38,30.25,30.51,30.40,30.60,30.34,30.32,30.63,30.72,30.66,30.77,30.90,30.84,30.94,30.98,31.06,31.02,31.06,31.06,31.16,31.27,31.20,31.25,31.23,31.24,31.18,31.25,31.22,31.25,31.25,31.20,31.24,31.24,31.30,31.27,31.29,31.23,31.28,31.37,31.39,31.38,31.39,31.34,31.34,31.33,31.32,31.37,31.36,31.34,31.41,31.42,31.39,31.38,31.42,31.30,31.42,31.42,31.25,31.45,31.39,31.42,31.32,31.44,31.47,31.49,31.51,31.48,31.49,31.52,31.49,31.46,31.51,31.53,31.47,31.48,31.50,31.55,31.40,31.48,31.52,31.51,31.48,31.53,31.56,31.49,31.55,31.56,31.54,31.55,31.55,31.59,31.56,31.54,31.57,31.52,31.51,31.43,31.60,31.53,31.59,31.55,31.51,31.48,31.59,31.62,31.56,31.59,31.60,31.62,31.60,31.43,31.63,31.62,31.61,31.62,31.63,31.60,31.63,31.65,31.64,31.63,31.64,31.64,31.61,31.65,31.63,31.65,31.65,31.65,31.64,31.67,31.66,31.65,31.67,31.66,31.66,31.65,31.66,31.67,31.65,31.66,31.67,31.65,31.65,31.67,31.67,31.65,31.65,31.67,31.65,31.65,31.67,31.67,31.64,31.66,31.67,31.67,31.65,31.67,31.66,31.68,31.66,31.67,31.66,31.65,31.67,31.66,31.67,31.66,31.67,31.68,31.67,31.67,31.68,31.68,31.67,31.67,31.67,31.66,31.66,31.66,31.67,31.68,31.68,31.68,31.66,31.66,31.67,31.68,31.66,31.66,31.65,31.64,31.67,31.67,31.66,31.66,31.65,31.64,31.65,31.65,31.67,31.67,31.66,31.64,31.64,31.65,31.66,31.67,31.67,31.66,31.65,31.65,31.65,31.65,31.65,31.67,31.65,31.67,31.66,31.67,31.68,31.67,31.67,31.66,31.65,31.65,31.66,31.67,31.67,31.68,31.68,31.67,31.67,31.66,31.66,31.65,31.64,31.63,31.64,31.64,31.65,31.64,31.63,31.66,31.66,31.67,31.67,31.68,31.67,31.67,31.66,31.66,31.67,31.66,31.65,31.65,31.65,31.64,31.66,31.66,31.63,31.64,31.65,31.67,31.65,31.66,31.65,31.65,31.64,31.66,31.66,31.67,31.66,31.66,31.65,31.66,31.66,31.64,31.65,31.66,31.66,31.66,31.67,31.66,31.67,31.66,31.66,31.64,31.64,31.64,31.65,31.66,31.65,31.66,31.68,31.66,31.67,31.65,31.66,31.66,31.65,31.64,31.65,31.65,31.66,31.66,31.67,31.66,31.68,31.66,31.67,31.65,31.66,31.66,31.66,31.67,31.66,31.67,31.67,31.66,31.65,31.65,31.65,31.66,31.66,31.67,31.67,31.67,31.67,31.67,31.66,31.66,31.66,31.65,31.66,31.67,31.66,31.67,31.66,31.66,31.66,31.66,31.66,31.66,31.65,31.66,31.66,31.67,31.65,31.65,31.66,31.67,31.66,31.66,31.67,31.66,31.66,31.66,31.66,31.66,31.65,31.64,31.65,31.65,31.65,31.66,31.65,31.66,31.65,31.64,31.65,31.63,31.65,31.65,31.65,31.61,31.64,31.64,31.65,31.65,31.64,31.66,31.66,31.64,31.65,31.65,31.65,31.65,31.66,31.65,31.66,31.65,31.65,31.65,31.65,31.64,31.63,31.66,31.65,31.65,31.66,31.65,31.66,31.64,31.65,31.64,31.66,31.65,31.65,31.65,31.65,31.65,31.65,31.65,31.63,31.65,31.58,31.64,31.64,31.65,31.65,31.64,31.64,31.65,31.65,31.65,31.65,31.65,31.65,31.55,31.66,31.64,31.64,31.63,31.65,31.64,31.64,31.62,31.64,31.62,31.62,31.65,31.64,31.65,31.65,31.65,31.65,31.64,31.63,31.66,31.65,27.86,27.02,27.04,27.31,26.96,26.65,26.52,26.84,26.00,25.66,24.75,23.74,22.75,21.92,20.70,21.96,21.29,22.11,21.11,21.26,20.46,17.73,15.00,13.01,11.09,9.70,7.25,6.29,4.55,4.46,4.01,4.24,4.35,3.61,3.57,4.16,4.11,3.77,3.98,4.55,4.89,4.42,4.83,5.69,6.00,5.93,7.34,7.04,6.18,6.15,5.40,4.91,4.25,3.82,3.84,3.57,3.23,2.99,2.98,2.50,2.20,2.25,2.05,1.70,1.47,1.42,1.41,1.15,0.85,0.76,0.94,1.24,1.38,1.54,1.76,2.47,2.44,3.57,3.59,4.32,4.18,3.60,3.95,4.36,4.00,3.68,4.47,4.64,4.95,4.56,3.76,4.00,4.31,3.71,3.34,3.89,3.80,3.31,3.31,3.89,3.89,3.29,3.74,4.44,4.86,5.01,5.21,5.72,4.97,4.36,3.50,3.20,3.71,3.43,2.71,3.10,3.51,3.32,2.82,3.39,3.98,3.51,3.80,4.40,4.92,5.56,5.60,6.37,6.06,6.36,5.45,5.13,5.48,5.11,4.47,4.65,4.98,4.70,4.04,4.69,4.82,4.51,4.59,5.22,4.95,5.60,5.08,6.04,5.77,4.82,5.71,6.02,5.34,5.37,6.14,6.30,5.20,5.94,6.78,6.78,6.34,6.68,7.11,7.71,7.97,8.85,8.98,10.06,10.90,10.85,9.55,9.39,8.27,8.41,7.88,8.55,8.46,9.27,8.54,8.67,9.10,9.39,9.96,9.89,10.22,10.91,11.04,10.67,10.48,10.16,10.35,9.87,9.72,9.70,10.15,9.71,9.87,9.53,9.87,9.72,9.43,8.99,8.79,9.04,8.68,8.07,8.11,8.40,7.95,7.49,7.84,8.08,7.81,7.11,6.98,7.40,6.64,6.01,6.37,6.63,7.74,7.33,6.48,7.08,7.42,7.84,6.94,7.59,7.75,7.82,6.90,6.39,6.96,6.94,5.86,6.11,5.75,6.55,7.13,7.90,8.60,9.02,10.00,8.98,8.89,9.25,8.52,8.30,8.78,8.65,8.05,8.22,8.99,8.56,8.54,8.94,9.32,9.64,9.96,9.19,9.86,10.28,10.57,10.46,9.95,9.78,9.63,9.12,8.77,8.88,8.39,8.11,8.59,8.17,7.54,7.83,8.30,7.59,7.50,7.93,8.48,8.61,8.94,8.32,7.95,8.25,8.12,7.36,6.93,5.94,6.05,5.52,5.11,5.47,5.07,4.71,4.65,5.20,4.67,4.04,4.57,4.88,4.51,3.99,5.31,5.84,5.93,6.23,7.32,8.14,10.04],[31.00,31.14,31.12,31.11,31.13,31.15,31.03,31.13,31.23,31.27,31.28,31.39,31.35,31.37,31.38,31.36,31.37,31.35,31.33,31.25,31.25,31.14,31.15,31.03,30.85,30.98,30.77,30.77,31.00,30.89,30.96,31.14,31.08,31.18,31.24,31.34,31.34,31.37,31.39,31.38,31.35,31.35,31.24,31.23,31.22,31.09,31.16,31.21,31.28,31.24,31.20,31.10,31.18,31.10,30.86,31.13,31.19,31.22,31.29,31.31,31.34,31.36,31.39,31.38,31.39,31.44,31.42,31.39,31.43,31.37,31.43,31.37,31.30,31.23,31.19,31.13,31.10,30.97,30.87,30.90,30.86,30.81,30.64,30.44,30.51,30.32,30.08,30.07,29.53,29.80,29.23,29.73,29.11,29.87,29.62,30.03,30.00,30.11,29.91,30.34,30.61,30.28,30.17,30.57,30.75,30.57,30.26,30.56,30.73,30.75,30.76,30.86,30.91,30.95,31.02,30.96,31.11,31.06,31.05,31.08,31.17,31.25,31.26,31.24,31.25,31.30,31.24,31.28,31.23,31.24,31.29,31.22,31.23,31.26,31.32,31.30,31.32,31.32,31.35,31.39,31.38,31.40,31.42,31.40,31.40,31.39,31.37,31.40,31.36,31.37,31.44,31.45,31.38,31.42,31.45,31.38,31.44,31.43,31.39,31.46,31.42,31.47,31.46,31.48,31.54,31.47,31.51,31.51,31.49,31.52,31.51,31.49,31.51,31.55,31.52,31.51,31.52,31.57,31.46,31.51,31.55,31.55,31.51,31.54,31.58,31.54,31.57,31.58,31.55,31.57,31.58,31.59,31.58,31.58,31.59,31.57,31.57,31.52,31.60,31.59,31.62,31.63,31.57,31.56,31.61,31.65,31.63,31.62,31.64,31.64,31.63,31.57,31.66,31.65,31.64,31.65,31.66,31.62,31.64,31.67,31.66,31.65,31.66,31.66,31.63,31.67,31.66,31.67,31.67,31.67,31.67,31.68,31.67,31.68,31.68,31.68,31.68,31.68,31.68,31.68,31.68,31.68,31.68,31.68,31.68,31.69,31.68,31.68,31.68,31.69,31.68,31.68,31.69,31.69,31.68,31.69,31.69,31.69,31.68,31.69,31.69,31.70,31.69,31.69,31.69,31.69,31.69,31.68,31.70,31.69,31.69,31.70,31.69,31.69,31.70,31.69,31.68,31.68,31.69,31.67,31.67,31.67,31.68,31.69,31.68,31.70,31.68,31.68,31.68,31.69,31.68,31.68,31.68,31.66,31.68,31.68,31.67,31.68,31.66,31.66,31.66,31.66,31.68,31.67,31.67,31.64,31.65,31.66,31.66,31.68,31.67,31.68,31.65,31.65,31.64,31.64,31.65,31.67,31.66,31.67,31.68,31.68,31.69,31.69,31.67,31.67,31.66,31.66,31.66,31.67,31.67,31.69,31.69,31.69,31.68,31.67,31.66,31.65,31.64,31.64,31.64,31.64,31.65,31.65,31.65,31.66,31.66,31.68,31.68,31.68,31.69,31.67,31.66,31.67,31.68,31.67,31.67,31.66,31.66,31.65,31.66,31.67,31.65,31.66,31.67,31.69,31.67,31.69,31.66,31.65,31.66,31.67,31.67,31.69,31.67,31.69,31.66,31.67,31.66,31.65,31.66,31.67,31.68,31.68,31.69,31.69,31.68,31.69,31.67,31.66,31.65,31.65,31.66,31.68,31.68,31.68,31.69,31.69,31.69,31.68,31.68,31.67,31.66,31.66,31.67,31.67,31.68,31.68,31.69,31.68,31.69,31.68,31.69,31.67,31.67,31.67,31.68,31.68,31.69,31.68,31.68,31.67,31.66,31.66,31.66,31.68,31.67,31.68,31.68,31.68,31.68,31.68,31.67,31.68,31.67,31.67,31.68,31.68,31.68,31.68,31.68,31.67,31.67,31.68,31.67,31.68,31.67,31.67,31.66,31.68,31.66,31.66,31.68,31.68,31.67,31.68,31.68,31.68,31.67,31.67,31.67,31.67,31.66,31.66,31.67,31.66,31.67,31.67,31.67,31.67,31.66,31.66,31.66,31.66,31.66,31.65,31.65,31.65,31.65,31.66,31.65,31.66,31.66,31.66,31.66,31.66,31.66,31.66,31.66,31.67,31.66,31.66,31.67,31.66,31.66,31.66,31.67,31.66,31.65,31.66,31.66,31.66,31.66,31.66,31.67,31.65,31.66,31.65,31.67,31.66,31.66,31.66,31.66,31.66,31.67,31.66,31.66,31.67,31.64,31.66,31.65,31.65,31.66,31.66,31.66,31.66,31.66,31.67,31.66,31.66,31.66,31.62,31.67,31.65,31.66,31.65,31.66,31.65,31.65,31.64,31.65,31.65,31.65,31.66,31.66,31.66,31.66,31.67,31.67,31.66,31.66,31.67,31.67,28.07,26.80,26.99,27.34,27.10,26.79,26.79,26.84,25.83,25.78,25.10,23.45,22.85,21.84,20.23,21.65,20.66,21.60,20.19,20.41,19.78,16.41,13.74,12.02,10.75,9.07,7.05,6.20,4.43,4.30,4.05,4.38,4.24,3.95,3.74,4.47,4.23,4.02,4.20,4.86,4.76,4.45,5.09,5.96,5.95,5.87,7.34,7.08,6.28,6.37,5.95,5.42,4.55,4.44,4.35,3.93,3.48,3.43,3.29,2.62,2.37,2.40,2.31,1.83,1.73,1.62,1.31,1.28,1.14,0.90,0.77,0.91,1.25,1.30,1.43,2.16,2.13,3.06,3.29,3.99,3.71,3.31,3.72,4.25,3.54,3.58,4.54,4.45,5.23,4.40,3.71,3.88,4.43,3.39,3.51,4.01,3.88,3.23,3.56,4.09,3.71,3.39,3.85,4.48,4.86,4.92,5.13,5.27,4.67,3.98,3.11,2.87,3.03,2.81,2.37,2.57,3.03,2.82,2.23,3.04,3.42,3.29,3.50,4.31,4.83,5.48,5.32,6.21,5.79,5.92,5.39,5.48,5.35,5.21,4.26,4.65,4.97,4.33,4.07,4.71,4.73,4.13,4.30,5.27,4.80,5.25,4.87,5.73,5.41,4.25,5.26,5.43,5.05,4.74,5.88,5.79,4.97,5.57,6.27,6.46,6.30,6.15,6.67,7.10,7.43,8.20,8.50,9.80,10.44,9.89,8.60,8.60,7.49,7.88,7.07,7.98,7.79,8.60,8.22,8.47,8.92,9.04,9.33,9.46,9.38,10.25,10.29,9.81,9.53,9.24,9.64,9.22,9.19,9.25,9.61,8.93,9.24,8.93,9.11,8.95,8.88,8.32,8.14,8.31,8.05,7.36,7.38,7.91,7.23,6.77,7.08,7.33,6.93,6.52,6.40,6.76,5.90,5.31,5.94,6.37,6.92,6.88,6.14,6.50,6.62,7.21,6.35,6.80,7.33,7.03,5.96,6.04,6.57,6.05,5.76,5.72,5.51,6.17,6.77,7.63,8.18,8.99,9.97,9.03,8.99,9.20,8.52,7.72,8.33,8.37,7.58,7.47,8.66,8.31,7.79,8.29,8.56,8.79,9.27,8.68,9.54,9.79,10.30,10.01,9.32,9.02,8.94,8.49,7.95,8.37,8.07,7.41,7.87,7.74,7.01,7.10,7.73,7.06,6.76,7.29,7.85,7.94,8.51,7.90,7.19,7.68,7.67,6.73,6.37,5.82,5.79,5.55,5.23,5.15,5.17,4.84,4.13,4.81,4.57,3.70,3.86,4.23,3.61,3.57,4.61,5.16,5.12,5.47,6.64,7.64,9.73],[30.91,31.08,31.08,31.03,31.05,31.04,30.91,31.06,31.17,31.23,31.23,31.34,31.31,31.32,31.35,31.30,31.32,31.31,31.22,31.17,31.16,31.02,31.07,30.92,30.71,30.89,30.65,30.65,30.88,30.81,30.88,31.02,30.99,31.10,31.18,31.28,31.30,31.33,31.35,31.35,31.29,31.31,31.14,31.14,31.10,31.01,31.01,31.12,31.21,31.16,31.11,31.02,31.08,30.98,30.74,31.04,31.11,31.13,31.22,31.25,31.29,31.33,31.36,31.34,31.35,31.40,31.35,31.35,31.38,31.35,31.39,31.33,31.21,31.18,31.09,31.02,31.00,30.81,30.80,30.78,30.80,30.74,30.54,30.34,30.49,30.14,30.06,30.00,29.54,29.85,29.28,29.73,29.09,29.75,29.56,29.82,29.90,30.08,29.80,30.22,30.44,30.25,30.01,30.52,30.62,30.50,30.28,30.51,30.71,30.72,30.70,30.81,30.83,30.82,30.94,30.90,31.01,31.02,30.99,31.03,31.13,31.24,31.21,31.24,31.21,31.25,31.20,31.26,31.22,31.23,31.24,31.18,31.21,31.22,31.31,31.28,31.28,31.24,31.30,31.35,31.37,31.39,31.38,31.35,31.35,31.35,31.35,31.38,31.34,31.36,31.40,31.43,31.37,31.41,31.42,31.29,31.41,31.41,31.35,31.45,31.44,31.44,31.44,31.49,31.48,31.48,31.50,31.51,31.50,31.52,31.52,31.48,31.52,31.54,31.52,31.50,31.51,31.57,31.48,31.48,31.54,31.55,31.51,31.54,31.59,31.55,31.57,31.58,31.57,31.58,31.57,31.60,31.59,31.53,31.58,31.55,31.53,31.45,31.55,31.52,31.61,31.59,31.54,31.48,31.59,31.60,31.60,31.59,31.58,31.64,31.61,31.51,31.65,31.64,31.63,31.64,31.65,31.62,31.64,31.65,31.67,31.65,31.66,31.66,31.63,31.67,31.65,31.67,31.66,31.67,31.67,31.68,31.67,31.67,31.69,31.68,31.68,31.68,31.68,31.68,31.67,31.68,31.68,31.68,31.68,31.68,31.68,31.68,31.68,31.69,31.68,31.68,31.69,31.69,31.68,31.68,31.69,31.69,31.68,31.69,31.68,31.69,31.68,31.68,31.68,31.69,31.68,31.67,31.69,31.68,31.68,31.69,31.68,31.68,31.69,31.69,31.67,31.67,31.68,31.67,31.66,31.67,31.68,31.69,31.68,31.69,31.67,31.67,31.68,31.69,31.67,31.68,31.66,31.66,31.66,31.68,31.66,31.67,31.66,31.65,31.65,31.66,31.68,31.67,31.67,31.64,31.64,31.65,31.67,31.68,31.67,31.67,31.64,31.64,31.64,31.63,31.64,31.67,31.65,31.67,31.68,31.68,31.68,31.68,31.67,31.66,31.65,31.65,31.66,31.67,31.67,31.69,31.69,31.69,31.67,31.66,31.66,31.65,31.64,31.62,31.63,31.63,31.65,31.64,31.64,31.66,31.66,31.68,31.68,31.69,31.69,31.67,31.66,31.67,31.68,31.66,31.66,31.65,31.65,31.65,31.66,31.67,31.64,31.65,31.66,31.68,31.66,31.68,31.66,31.65,31.65,31.67,31.67,31.69,31.67,31.68,31.66,31.67,31.66,31.64,31.66,31.66,31.67,31.68,31.68,31.68,31.68,31.68,31.66,31.65,31.64,31.64,31.66,31.67,31.67,31.67,31.69,31.68,31.68,31.67,31.68,31.67,31.66,31.65,31.66,31.67,31.68,31.68,31.68,31.68,31.69,31.68,31.68,31.66,31.67,31.66,31.68,31.68,31.68,31.68,31.68,31.67,31.65,31.65,31.66,31.68,31.67,31.68,31.68,31.68,31.68,31.68,31.67,31.68,31.66,31.66,31.68,31.68,31.68,31.68,31.68,31.67,31.67,31.68,31.67,31.68,31.67,31.66,31.66,31.68,31.66,31.65,31.67,31.68,31.67,31.67,31.67,31.67,31.67,31.66,31.67,31.66,31.66,31.65,31.66,31.66,31.66,31.66,31.66,31.66,31.66,31.65,31.65,31.65,31.65,31.64,31.65,31.64,31.64,31.64,31.64,31.65,31.65,31.66,31.66,31.65,31.65,31.65,31.66,31.66,31.66,31.66,31.67,31.66,31.66,31.66,31.66,31.66,31.65,31.65,31.65,31.65,31.66,31.66,31.66,31.64,31.66,31.65,31.66,31.66,31.65,31.66,31.65,31.65,31.66,31.65,31.65,31.66,31.63,31.65,31.64,31.65,31.65,31.65,31.65,31.66,31.66,31.66,31.65,31.66,31.65,31.61,31.66,31.64,31.66,31.65,31.66,31.65,31.64,31.64,31.64,31.64,31.65,31.65,31.65,31.65,31.66,31.66,31.66,31.65,31.65,31.66,31.65,27.69,26.59,26.51,26.66,26.36,26.28,26.13,26.44,25.60,25.14,24.47,23.24,21.95,21.22,19.56,20.79,20.08,20.55,19.66,19.78,19.31,16.63,13.97,12.42,11.07,9.50,6.91,5.85,4.04,4.29,4.17,4.56,4.46,3.69,3.98,4.56,4.39,4.29,4.44,5.11,5.08,4.86,5.60,6.06,6.29,6.31,7.62,7.51,6.42,6.57,6.17,5.39,4.75,4.67,4.26,3.76,3.67,3.65,3.35,2.93,2.70,2.63,2.40,2.06,1.90,1.84,1.46,1.28,1.24,1.14,0.85,0.77,0.95,1.26,1.51,1.99,2.07,2.86,2.93,3.60,3.55,3.02,3.62,3.99,3.46,3.42,4.28,4.28,4.79,4.37,3.59,4.03,4.38,3.69,3.28,4.26,4.14,3.57,3.63,4.16,4.11,3.54,4.08,4.63,4.93,5.13,5.27,5.42,5.05,4.45,3.46,3.35,3.62,3.50,2.56,2.95,3.40,2.88,2.49,3.33,3.76,3.36,3.33,4.10,4.74,5.24,5.02,6.38,5.98,6.08,5.88,5.37,5.50,5.52,4.41,4.90,5.16,4.41,4.17,4.84,4.72,4.41,4.46,5.00,4.62,4.86,4.96,5.49,5.30,4.42,5.27,5.75,5.24,4.90,6.14,6.00,5.12,5.64,6.44,6.62,6.11,5.90,6.43,7.26,7.52,8.47,8.58,9.83,10.43,10.04,8.90,8.78,7.84,8.15,7.55,8.16,8.05,8.87,8.13,8.67,8.93,9.25,9.42,9.59,9.59,10.35,10.38,10.05,9.94,9.44,9.89,9.31,9.39,9.35,9.84,9.26,9.69,9.24,9.48,9.20,9.01,8.79,8.36,8.59,8.25,7.79,7.83,7.98,7.42,6.89,7.31,7.62,7.08,6.71,6.50,6.90,6.19,5.62,6.03,6.61,7.08,7.17,6.44,6.84,6.83,7.06,6.49,6.86,7.31,7.05,6.01,5.92,6.44,6.29,5.59,5.89,5.54,6.27,6.86,7.52,8.08,8.62,9.39,8.59,8.62,8.72,8.30,8.01,8.41,8.40,7.78,7.86,8.61,8.35,8.03,8.44,8.68,9.05,9.30,8.50,9.27,9.51,9.86,9.84,9.48,9.15,9.18,8.79,8.29,8.45,8.05,7.73,8.12,7.83,7.25,7.55,7.84,7.34,7.06,7.50,7.84,8.14,8.36,7.93,7.57,7.87,7.66,7.09,6.72,5.73,5.80,5.44,5.07,5.27,4.98,4.55,4.38,5.02,4.57,3.92,4.12,4.57,3.93,3.93,4.88,5.46,5.34,5.59,6.53,7.00,9.59],[31.00,31.13,31.11,31.04,31.10,31.01,30.94,31.07,31.18,31.24,31.22,31.33,31.35,31.32,31.36,31.33,31.35,31.33,31.24,31.19,31.16,31.06,31.06,30.91,30.71,30.91,30.55,30.67,30.89,30.85,30.86,31.03,31.03,31.17,31.18,31.29,31.32,31.35,31.37,31.35,31.30,31.29,31.14,31.14,31.11,31.04,30.98,31.11,31.22,31.13,31.09,31.00,31.10,30.99,30.77,31.02,31.12,31.11,31.22,31.24,31.31,31.34,31.40,31.33,31.38,31.39,31.35,31.35,31.39,31.35,31.39,31.35,31.22,31.20,31.15,31.06,30.98,30.86,30.71,30.78,30.77,30.71,30.56,30.34,30.43,30.23,30.13,30.11,29.75,30.02,29.63,30.07,29.66,30.01,29.47,30.02,29.99,30.13,30.15,30.28,30.40,30.41,30.23,30.37,30.34,30.56,30.29,30.32,30.62,30.66,30.65,30.76,30.84,30.82,30.94,30.91,31.04,31.03,31.04,31.02,31.14,31.24,31.22,31.25,31.24,31.24,31.17,31.23,31.20,31.24,31.25,31.20,31.23,31.23,31.28,31.26,31.26,31.24,31.27,31.36,31.31,31.39,31.39,31.35,31.34,31.36,31.34,31.37,31.35,31.34,31.39,31.41,31.36,31.34,31.40,31.29,31.37,31.39,31.29,31.42,31.40,31.41,31.36,31.45,31.46,31.47,31.49,31.47,31.47,31.51,31.50,31.44,31.52,31.52,31.47,31.48,31.50,31.54,31.41,31.48,31.49,31.49,31.49,31.54,31.56,31.51,31.56,31.54,31.53,31.56,31.55,31.58,31.57,31.56,31.55,31.49,31.52,31.48,31.54,31.50,31.60,31.53,31.48,31.50,31.58,31.58,31.55,31.59,31.58,31.62,31.61,31.53,31.63,31.59,31.62,31.62,31.64,31.60,31.62,31.64,31.64,31.63,31.63,31.64,31.60,31.65,31.62,31.65,31.64,31.64,31.64,31.67,31.66,31.64,31.66,31.66,31.66,31.65,31.64,31.66,31.64,31.65,31.66,31.65,31.64,31.66,31.67,31.65,31.66,31.68,31.66,31.66,31.66,31.67,31.66,31.66,31.68,31.68,31.66,31.68,31.67,31.68,31.66,31.67,31.67,31.66,31.67,31.66,31.68,31.67,31.67,31.68,31.68,31.68,31.69,31.68,31.68,31.68,31.68,31.67,31.67,31.67,31.68,31.69,31.68,31.69,31.68,31.67,31.68,31.68,31.67,31.68,31.67,31.65,31.67,31.67,31.67,31.67,31.66,31.65,31.65,31.66,31.68,31.66,31.67,31.63,31.64,31.65,31.66,31.68,31.67,31.67,31.65,31.64,31.64,31.64,31.65,31.68,31.66,31.67,31.68,31.68,31.68,31.68,31.67,31.67,31.66,31.66,31.67,31.67,31.67,31.69,31.69,31.69,31.67,31.66,31.66,31.65,31.64,31.63,31.64,31.64,31.65,31.64,31.64,31.66,31.67,31.68,31.68,31.68,31.69,31.67,31.67,31.67,31.68,31.67,31.67,31.66,31.65,31.64,31.66,31.67,31.64,31.65,31.66,31.68,31.66,31.67,31.66,31.65,31.66,31.67,31.67,31.67,31.66,31.67,31.66,31.67,31.66,31.64,31.65,31.66,31.67,31.67,31.67,31.67,31.67,31.68,31.65,31.65,31.64,31.65,31.65,31.66,31.66,31.66,31.68,31.67,31.67,31.66,31.67,31.67,31.65,31.65,31.65,31.66,31.67,31.67,31.67,31.67,31.68,31.67,31.67,31.66,31.66,31.66,31.66,31.67,31.67,31.67,31.68,31.66,31.65,31.65,31.65,31.67,31.66,31.67,31.67,31.67,31.67,31.67,31.66,31.66,31.66,31.65,31.66,31.67,31.66,31.67,31.66,31.66,31.66,31.66,31.66,31.66,31.65,31.66,31.65,31.66,31.65,31.65,31.66,31.67,31.66,31.66,31.67,31.66,31.66,31.65,31.66,31.66,31.65,31.65,31.65,31.65,31.66,31.65,31.66,31.66,31.66,31.65,31.65,31.64,31.65,31.65,31.65,31.63,31.64,31.64,31.64,31.65,31.65,31.66,31.66,31.64,31.66,31.66,31.65,31.65,31.65,31.65,31.66,31.65,31.65,31.66,31.66,31.65,31.64,31.66,31.65,31.66,31.66,31.65,31.66,31.64,31.66,31.64,31.66,31.65,31.65,31.65,31.65,31.65,31.66,31.66,31.65,31.65,31.59,31.65,31.64,31.65,31.66,31.65,31.65,31.66,31.65,31.66,31.65,31.65,31.65,31.56,31.67,31.63,31.65,31.64,31.65,31.65,31.64,31.63,31.63,31.64,31.64,31.65,31.65,31.66,31.66,31.65,31.65,31.65,31.64,31.66,31.65,27.66,26.75,26.61,26.76,26.49,26.15,26.04,26.13,25.60,25.33,24.55,23.26,22.47,21.65,20.18,21.42,20.71,21.55,20.54,20.65,20.03,17.36,14.72,13.52,10.84,9.72,7.06,6.30,4.58,5.16,4.81,5.00,5.12,4.55,4.61,5.11,4.98,4.66,5.00,5.47,5.77,5.51,5.81,6.52,6.96,6.82,8.25,8.03,7.13,7.35,6.63,6.19,5.55,5.21,5.09,4.56,4.18,4.01,4.21,3.58,3.23,3.40,2.97,2.57,2.46,2.35,2.12,1.73,1.70,1.52,1.23,0.91,0.77,1.01,1.42,1.98,2.22,3.11,3.22,4.06,4.09,3.38,4.29,4.62,3.88,3.93,4.94,5.01,5.48,4.97,4.23,4.47,4.94,4.31,3.88,4.61,4.64,4.07,4.13,4.70,4.68,4.26,4.64,5.30,5.66,5.66,5.77,6.22,5.60,5.10,4.03,3.75,4.30,3.85,3.36,3.46,3.65,3.58,3.00,3.73,4.07,3.80,3.61,4.70,5.18,5.93,5.96,6.90,6.41,6.82,5.93,5.51,5.97,5.80,4.76,5.15,5.92,5.16,4.65,5.57,5.82,5.12,5.31,6.33,5.91,6.28,5.77,6.64,6.58,5.22,6.29,6.87,6.15,5.68,6.97,7.07,5.97,6.54,7.43,7.49,7.01,7.00,7.58,8.01,8.13,9.13,9.19,10.59,11.21,11.01,9.75,9.65,8.21,8.95,8.49,9.05,9.08,9.95,9.25,9.42,9.75,10.10,10.64,10.61,10.80,11.60,11.61,11.35,11.16,10.79,10.92,10.35,10.39,10.35,10.94,10.34,10.65,10.18,10.54,10.41,10.05,9.75,9.52,9.54,9.29,8.58,8.71,8.83,8.30,7.97,8.31,8.61,8.05,7.34,7.45,7.79,6.91,6.52,6.92,7.20,8.24,7.99,7.13,7.72,7.96,8.47,7.75,8.36,8.56,8.67,7.92,7.19,8.02,7.96,7.08,7.12,6.52,7.42,8.15,8.85,9.43,9.96,10.81,9.95,9.58,9.84,9.21,9.01,9.48,9.41,8.86,8.90,9.66,9.36,9.06,9.49,9.90,10.29,10.52,9.68,10.41,10.83,10.99,10.92,10.57,10.28,10.14,9.77,9.29,9.39,9.04,8.56,9.22,8.79,8.17,8.48,8.96,8.34,8.19,8.57,9.10,9.24,9.69,9.20,8.60,9.09,9.10,8.12,7.81,6.70,6.99,6.17,5.86,6.14,5.73,5.23,4.99,5.69,5.03,4.43,4.99,5.28,4.45,4.35,5.55,5.98,5.27,6.31,7.19,7.81,10.38],[30.94,31.09,31.07,30.94,31.04,30.95,30.93,31.00,31.15,31.18,31.18,31.31,31.33,31.30,31.36,31.32,31.33,31.30,31.17,31.13,31.09,30.92,30.97,30.81,30.62,30.67,30.66,30.65,30.83,30.80,30.85,30.84,30.94,31.07,31.10,31.28,31.30,31.37,31.36,31.35,31.27,31.27,31.06,31.08,31.05,30.97,30.99,31.07,31.13,31.02,31.03,30.92,31.02,30.89,30.71,30.90,30.99,30.98,31.12,31.13,31.26,31.34,31.40,31.35,31.39,31.42,31.38,31.37,31.40,31.34,31.39,31.33,31.18,31.14,31.12,31.07,30.96,30.90,30.72,30.70,30.77,30.69,30.42,30.23,30.30,30.18,29.99,29.93,29.54,29.82,29.43,30.05,29.35,29.94,29.76,29.79,30.07,30.08,29.97,30.15,30.45,30.11,30.05,30.39,30.41,30.59,30.29,29.99,30.57,30.71,30.49,30.66,30.78,30.67,30.82,30.85,31.01,30.95,30.98,30.98,31.09,31.23,31.17,31.21,31.12,31.13,31.11,31.19,31.17,31.19,31.19,31.11,31.20,31.12,31.24,31.20,31.22,31.15,31.30,31.34,31.31,31.41,31.37,31.30,31.34,31.33,31.32,31.37,31.37,31.34,31.39,31.43,31.39,31.37,31.38,31.27,31.41,31.40,31.25,31.44,31.41,31.36,31.31,31.47,31.52,31.51,31.50,31.53,31.44,31.55,31.48,31.39,31.54,31.54,31.46,31.48,31.50,31.49,31.36,31.46,31.40,31.44,31.41,31.54,31.52,31.48,31.55,31.48,31.50,31.56,31.48,31.55,31.53,31.55,31.48,31.39,31.48,31.32,31.44,31.39,31.57,31.39,31.34,31.42,31.56,31.48,31.46,31.53,31.48,31.58,31.59,31.40,31.59,31.52,31.61,31.54,31.62,31.59,31.54,31.64,31.64,31.63,31.64,31.64,31.61,31.66,31.62,31.65,31.66,31.65,31.64,31.65,31.64,31.63,31.66,31.67,31.66,31.65,31.62,31.67,31.62,31.65,31.66,31.65,31.63,31.66,31.66,31.63,31.65,31.67,31.65,31.64,31.64,31.64,31.62,31.66,31.66,31.68,31.67,31.67,31.67,31.69,31.67,31.67,31.68,31.66,31.68,31.67,31.68,31.67,31.68,31.68,31.68,31.67,31.69,31.68,31.68,31.68,31.68,31.67,31.66,31.67,31.68,31.69,31.68,31.69,31.67,31.67,31.68,31.68,31.67,31.68,31.67,31.65,31.68,31.68,31.66,31.67,31.65,31.66,31.65,31.66,31.68,31.67,31.67,31.64,31.65,31.66,31.67,31.68,31.67,31.67,31.65,31.64,31.64,31.65,31.66,31.68,31.66,31.67,31.68,31.68,31.68,31.69,31.67,31.67,31.66,31.66,31.66,31.68,31.68,31.69,31.69,31.69,31.67,31.67,31.67,31.66,31.64,31.63,31.64,31.64,31.65,31.64,31.64,31.67,31.67,31.68,31.68,31.68,31.69,31.68,31.67,31.67,31.68,31.66,31.67,31.65,31.65,31.65,31.67,31.67,31.64,31.65,31.66,31.68,31.66,31.68,31.65,31.64,31.65,31.66,31.67,31.68,31.66,31.68,31.66,31.66,31.66,31.63,31.65,31.66,31.67,31.67,31.69,31.68,31.68,31.68,31.66,31.65,31.64,31.64,31.66,31.67,31.67,31.68,31.69,31.68,31.68,31.67,31.67,31.66,31.65,31.65,31.66,31.66,31.67,31.67,31.68,31.67,31.68,31.68,31.67,31.66,31.67,31.67,31.67,31.68,31.67,31.67,31.68,31.66,31.65,31.64,31.65,31.67,31.67,31.68,31.67,31.68,31.67,31.68,31.67,31.67,31.67,31.66,31.67,31.68,31.67,31.68,31.67,31.67,31.67,31.67,31.67,31.67,31.66,31.66,31.66,31.67,31.65,31.66,31.67,31.68,31.67,31.67,31.67,31.67,31.66,31.66,31.66,31.66,31.65,31.65,31.65,31.65,31.67,31.66,31.66,31.67,31.66,31.65,31.66,31.66,31.65,31.64,31.65,31.64,31.64,31.64,31.65,31.65,31.65,31.66,31.66,31.66,31.66,31.65,31.67,31.66,31.67,31.66,31.67,31.66,31.66,31.66,31.66,31.66,31.64,31.66,31.65,31.66,31.66,31.66,31.67,31.64,31.66,31.65,31.67,31.65,31.65,31.66,31.65,31.65,31.66,31.66,31.66,31.65,31.60,31.66,31.64,31.65,31.65,31.65,31.65,31.66,31.66,31.66,31.66,31.66,31.65,31.57,31.68,31.65,31.66,31.65,31.66,31.65,31.65,31.64,31.64,31.64,31.65,31.65,31.66,31.66,31.66,31.66,31.67,31.66,31.65,31.65,31.66,28.16,27.05,27.00,27.37,26.73,26.09,26.19,26.43,25.71,25.17,24.42,23.39,22.52,21.89,20.74,21.80,21.35,21.98,20.79,20.81,20.30,17.15,15.06,13.03,11.53,9.49,7.37,6.29,4.97,5.17,4.81,5.21,5.26,4.49,4.71,5.28,5.28,4.81,5.16,5.71,5.95,5.63,6.13,7.19,7.20,6.98,8.50,8.47,7.57,7.75,7.05,6.65,5.96,5.74,5.42,5.09,4.63,4.36,4.59,3.97,3.57,3.51,3.22,2.84,2.61,2.49,2.34,2.03,1.86,1.63,1.63,1.29,0.96,0.77,1.09,1.72,2.32,3.32,3.63,4.53,4.50,3.88,4.61,5.20,4.36,4.42,5.44,5.57,6.00,5.47,4.48,4.91,5.23,4.45,4.16,4.93,5.07,4.36,4.44,5.17,5.05,4.39,5.03,5.57,6.04,6.15,6.21,6.95,5.97,5.35,4.32,3.82,4.47,4.01,3.32,3.36,4.00,3.69,3.11,3.87,4.48,3.93,3.89,4.89,5.53,6.17,6.19,7.13,6.77,6.94,6.24,6.12,6.46,6.33,4.83,5.56,6.15,5.58,4.86,5.73,5.93,5.35,5.75,6.37,5.89,6.53,6.09,6.97,6.81,5.45,6.63,7.14,6.44,5.94,7.18,7.42,6.33,6.86,7.99,7.96,7.64,7.30,7.95,8.17,8.41,9.37,9.49,10.61,11.32,11.30,10.06,9.78,8.32,9.12,8.56,9.24,9.37,10.09,9.61,9.64,10.32,10.14,10.81,10.95,10.98,11.73,11.71,11.45,11.29,10.86,11.06,10.55,10.40,10.51,11.09,10.52,10.89,10.44,10.79,10.56,10.48,10.10,9.86,9.77,9.45,9.09,9.17,9.37,8.57,8.19,8.79,9.12,8.36,7.67,7.97,8.17,6.99,6.50,7.39,7.52,8.76,8.36,7.59,8.18,8.32,8.77,8.13,8.50,9.11,8.95,7.98,7.43,8.26,8.04,7.04,7.30,6.87,7.61,8.30,9.15,9.76,10.27,11.14,10.56,10.29,10.68,10.19,9.14,9.84,9.92,9.10,9.10,10.09,9.59,9.33,9.85,10.21,10.41,10.86,10.09,10.99,11.21,11.66,11.23,10.94,10.60,10.47,10.00,9.64,10.02,9.54,9.03,9.56,9.21,8.66,8.71,9.47,8.67,8.52,8.94,9.63,9.67,10.13,9.52,8.79,9.56,9.34,8.38,8.15,7.37,7.06,6.68,6.23,6.60,6.41,5.56,5.33,6.13,5.43,4.56,5.07,5.63,4.26,4.29,5.43,5.72,5.37,6.46,7.18,8.20,10.00],[31.05,31.15,31.15,31.08,31.10,31.09,30.96,31.09,31.24,31.24,31.28,31.37,31.37,31.36,31.38,31.36,31.36,31.35,31.25,31.22,31.22,31.06,31.11,30.96,30.79,30.96,30.65,30.65,30.86,30.81,30.94,30.97,31.02,31.10,31.21,31.32,31.35,31.39,31.40,31.39,31.34,31.34,31.16,31.16,31.12,30.98,30.98,31.14,31.25,31.09,31.09,30.97,31.09,30.97,30.75,31.07,31.12,31.11,31.23,31.26,31.30,31.37,31.40,31.38,31.40,31.44,31.41,31.38,31.43,31.38,31.44,31.38,31.26,31.22,31.13,31.10,31.03,30.92,30.86,30.78,30.83,30.78,30.61,30.40,30.55,30.29,30.15,30.14,29.70,29.96,29.43,29.74,29.06,29.86,29.54,29.97,29.99,30.03,29.98,30.26,30.51,30.25,30.01,30.54,30.65,30.57,30.33,30.49,30.74,30.74,30.73,30.85,30.88,30.82,31.01,30.97,31.09,31.10,31.08,31.10,31.21,31.31,31.29,31.29,31.26,31.33,31.22,31.32,31.29,31.31,31.31,31.22,31.28,31.28,31.36,31.33,31.34,31.30,31.38,31.41,31.40,31.46,31.45,31.43,31.43,31.42,31.41,31.43,31.45,31.42,31.47,31.48,31.43,31.47,31.48,31.43,31.46,31.46,31.44,31.50,31.47,31.44,31.49,31.51,31.52,31.51,31.53,31.52,31.51,31.55,31.53,31.51,31.54,31.57,31.53,31.53,31.55,31.58,31.51,31.53,31.56,31.56,31.52,31.55,31.60,31.55,31.58,31.60,31.58,31.59,31.57,31.61,31.60,31.59,31.60,31.59,31.57,31.49,31.58,31.55,31.62,31.58,31.58,31.54,31.60,31.63,31.60,31.60,31.61,31.63,31.61,31.53,31.64,31.63,31.63,31.63,31.64,31.61,31.63,31.65,31.65,31.64,31.65,31.65,31.62,31.66,31.64,31.66,31.66,31.66,31.66,31.67,31.66,31.66,31.68,31.67,31.67,31.67,31.67,31.67,31.66,31.67,31.67,31.67,31.67,31.67,31.67,31.67,31.67,31.68,31.67,31.67,31.68,31.67,31.66,31.67,31.68,31.68,31.67,31.68,31.68,31.69,31.67,31.68,31.68,31.68,31.68,31.67,31.69,31.68,31.68,31.69,31.69,31.68,31.69,31.69,31.68,31.67,31.68,31.67,31.67,31.67,31.68,31.69,31.69,31.69,31.67,31.68,31.68,31.68,31.67,31.68,31.66,31.66,31.67,31.68,31.66,31.67,31.66,31.66,31.65,31.65,31.67,31.67,31.66,31.65,31.64,31.66,31.66,31.68,31.67,31.67,31.64,31.65,31.64,31.64,31.65,31.67,31.66,31.67,31.68,31.68,31.69,31.69,31.67,31.67,31.65,31.65,31.66,31.67,31.67,31.69,31.69,31.69,31.67,31.66,31.66,31.65,31.64,31.63,31.63,31.64,31.65,31.64,31.64,31.66,31.66,31.68,31.68,31.68,31.69,31.67,31.67,31.66,31.68,31.66,31.67,31.65,31.65,31.65,31.66,31.67,31.65,31.66,31.66,31.68,31.66,31.68,31.66,31.65,31.65,31.67,31.67,31.69,31.67,31.68,31.66,31.67,31.66,31.64,31.66,31.66,31.67,31.68,31.68,31.68,31.68,31.68,31.66,31.66,31.64,31.64,31.65,31.67,31.67,31.68,31.69,31.68,31.69,31.67,31.68,31.67,31.66,31.65,31.67,31.67,31.68,31.68,31.69,31.68,31.69,31.68,31.67,31.66,31.67,31.67,31.68,31.68,31.68,31.68,31.69,31.67,31.66,31.66,31.66,31.68,31.67,31.69,31.68,31.67,31.68,31.68,31.67,31.68,31.67,31.66,31.67,31.68,31.68,31.68,31.68,31.67,31.67,31.68,31.68,31.67,31.67,31.66,31.66,31.68,31.66,31.66,31.67,31.68,31.67,31.67,31.68,31.67,31.67,31.67,31.67,31.67,31.67,31.65,31.67,31.66,31.67,31.66,31.66,31.67,31.67,31.66,31.66,31.65,31.66,31.66,31.65,31.64,31.65,31.65,31.65,31.66,31.66,31.67,31.66,31.66,31.66,31.67,31.67,31.67,31.67,31.67,31.68,31.67,31.66,31.67,31.66,31.66,31.65,31.66,31.66,31.66,31.66,31.67,31.67,31.65,31.66,31.66,31.67,31.66,31.66,31.67,31.66,31.66,31.67,31.66,31.66,31.66,31.65,31.66,31.65,31.65,31.65,31.65,31.65,31.66,31.66,31.66,31.66,31.66,31.66,31.63,31.67,31.64,31.66,31.65,31.65,31.66,31.65,31.65,31.64,31.65,31.66,31.65,31.66,31.66,31.66,31.66,31.67,31.66,31.66,31.67,31.66,28.28,27.16,27.31,27.52,27.05,26.54,26.64,26.69,25.99,25.58,24.87,23.59,22.94,21.79,20.55,22.05,21.22,22.19,20.80,20.73,20.05,17.06,14.59,12.75,10.98,9.31,7.61,6.62,5.48,5.87,5.60,6.17,6.07,5.70,5.87,6.36,6.06,5.99,6.28,6.80,6.79,6.67,7.17,8.03,7.51,7.64,9.52,9.61,8.37,8.90,8.69,8.38,7.27,7.12,7.12,6.40,5.77,5.78,5.66,5.11,4.73,4.80,4.43,3.88,3.73,3.53,3.18,3.06,2.82,2.47,1.82,2.06,1.75,1.05,0.77,1.27,1.98,2.97,3.69,4.42,4.76,3.94,4.97,5.53,4.28,5.10,6.15,5.99,6.99,6.12,5.10,5.99,6.39,5.24,5.14,6.25,6.26,5.15,5.63,6.45,6.15,5.35,6.02,6.81,6.86,6.59,7.25,7.12,6.34,5.90,4.63,4.74,4.93,4.40,3.81,3.63,3.97,3.70,2.83,3.44,3.76,3.78,3.67,4.59,5.76,6.03,6.13,7.14,7.23,7.60,6.31,6.30,7.04,6.63,4.82,6.29,7.02,5.53,5.17,6.86,6.96,5.74,6.53,6.94,6.62,6.71,6.64,7.16,7.48,5.99,7.20,7.60,7.19,6.20,7.82,7.75,6.58,7.61,8.35,8.57,7.77,7.47,7.99,8.55,8.00,9.32,9.50,10.58,11.32,11.13,9.91,9.35,7.72,9.32,8.70,9.38,9.43,10.30,9.87,10.06,10.64,10.62,10.97,11.23,11.22,11.99,12.01,11.68,11.25,10.93,11.24,10.56,10.62,10.61,10.98,10.46,10.79,10.53,10.67,10.73,10.69,9.89,9.88,10.10,9.54,9.34,9.33,9.60,8.79,8.47,8.89,9.24,8.36,8.00,7.99,8.43,7.55,6.75,7.63,7.99,8.86,8.80,8.07,8.36,8.33,9.32,8.60,8.95,9.61,9.37,7.55,8.07,9.19,8.31,7.60,7.68,7.40,8.28,8.94,10.09,10.45,11.03,12.02,11.12,10.93,11.34,10.56,9.49,10.60,10.45,9.49,9.53,10.60,10.07,9.53,10.13,10.55,10.75,11.35,10.56,11.66,11.83,12.45,11.94,11.58,11.30,11.01,10.42,9.86,10.42,9.72,9.39,10.04,9.88,8.80,9.03,10.18,9.25,8.73,9.41,10.23,10.19,10.81,10.33,9.11,9.84,10.07,8.71,8.36,7.77,7.76,7.19,6.87,6.80,6.56,5.61,5.50,6.27,5.54,4.77,5.57,5.56,4.48,4.52,5.86,6.00,5.20,5.96,6.89,7.48,9.55],[30.84,31.10,31.13,31.05,31.11,31.03,30.98,31.11,31.21,31.24,31.23,31.31,31.34,31.32,31.34,31.31,31.32,31.31,31.20,31.18,31.15,31.04,31.09,30.95,30.76,30.94,30.67,30.67,30.88,30.83,30.91,31.02,31.03,31.14,31.18,31.28,31.32,31.36,31.35,31.34,31.29,31.25,31.13,31.14,31.07,31.00,30.94,31.07,31.19,31.11,31.06,31.02,31.07,30.97,30.76,31.05,31.12,31.11,31.21,31.25,31.29,31.32,31.38,31.33,31.37,31.40,31.35,31.34,31.38,31.34,31.37,31.34,31.21,31.22,31.14,31.08,31.00,30.90,30.84,30.81,30.81,30.75,30.54,30.28,30.43,30.22,30.07,30.07,29.71,29.98,29.54,29.82,29.10,29.86,29.39,29.84,29.89,29.94,29.76,30.11,30.37,30.23,30.05,30.47,30.55,30.51,30.30,30.50,30.68,30.71,30.62,30.81,30.88,30.79,30.99,30.98,31.08,31.09,31.04,31.03,31.15,31.24,31.23,31.25,31.19,31.18,31.13,31.19,31.24,31.24,31.21,31.18,31.18,31.18,31.26,31.28,31.24,31.21,31.29,31.36,31.34,31.40,31.38,31.36,31.35,31.38,31.34,31.37,31.41,31.36,31.43,31.43,31.38,31.37,31.41,31.36,31.41,31.41,31.37,31.45,31.43,31.44,31.39,31.48,31.51,31.49,31.47,31.50,31.50,31.53,31.51,31.48,31.54,31.54,31.51,31.51,31.53,31.55,31.48,31.50,31.52,31.53,31.52,31.53,31.58,31.54,31.57,31.57,31.53,31.57,31.54,31.58,31.56,31.56,31.59,31.54,31.54,31.49,31.59,31.55,31.60,31.53,31.54,31.53,31.58,31.60,31.59,31.61,31.59,31.61,31.61,31.56,31.62,31.61,31.63,31.62,31.63,31.60,31.63,31.65,31.64,31.63,31.63,31.64,31.60,31.65,31.63,31.65,31.64,31.65,31.65,31.66,31.66,31.64,31.66,31.66,31.66,31.65,31.65,31.66,31.64,31.65,31.66,31.65,31.65,31.66,31.67,31.65,31.66,31.67,31.65,31.65,31.66,31.66,31.65,31.65,31.66,31.66,31.65,31.67,31.66,31.67,31.65,31.66,31.67,31.63,31.66,31.65,31.66,31.66,31.66,31.67,31.67,31.67,31.68,31.68,31.67,31.67,31.67,31.66,31.65,31.66,31.67,31.68,31.68,31.69,31.67,31.66,31.67,31.68,31.66,31.67,31.65,31.65,31.67,31.67,31.66,31.66,31.65,31.65,31.65,31.64,31.66,31.67,31.66,31.64,31.64,31.65,31.66,31.67,31.66,31.65,31.62,31.63,31.63,31.64,31.65,31.67,31.65,31.66,31.67,31.67,31.68,31.68,31.66,31.67,31.66,31.66,31.66,31.67,31.67,31.69,31.69,31.68,31.67,31.66,31.66,31.65,31.63,31.63,31.64,31.64,31.65,31.64,31.64,31.66,31.66,31.67,31.68,31.68,31.68,31.67,31.67,31.67,31.67,31.66,31.66,31.65,31.66,31.65,31.66,31.67,31.63,31.66,31.66,31.67,31.66,31.68,31.65,31.65,31.65,31.66,31.67,31.68,31.66,31.67,31.66,31.66,31.66,31.64,31.66,31.66,31.67,31.67,31.68,31.67,31.67,31.67,31.65,31.65,31.64,31.64,31.65,31.66,31.66,31.66,31.69,31.67,31.67,31.66,31.67,31.66,31.65,31.65,31.66,31.66,31.67,31.67,31.68,31.68,31.68,31.67,31.66,31.65,31.66,31.65,31.66,31.67,31.67,31.68,31.68,31.66,31.65,31.64,31.65,31.67,31.66,31.68,31.67,31.67,31.67,31.68,31.66,31.67,31.65,31.65,31.67,31.67,31.66,31.67,31.66,31.65,31.66,31.67,31.66,31.66,31.65,31.66,31.66,31.66,31.65,31.64,31.66,31.67,31.66,31.66,31.66,31.66,31.65,31.66,31.66,31.66,31.65,31.64,31.65,31.65,31.65,31.65,31.65,31.66,31.64,31.64,31.64,31.61,31.64,31.64,31.63,31.58,31.63,31.63,31.64,31.64,31.63,31.65,31.65,31.64,31.63,31.65,31.65,31.64,31.65,31.65,31.66,31.65,31.64,31.65,31.65,31.63,31.62,31.65,31.65,31.65,31.65,31.64,31.65,31.63,31.64,31.64,31.65,31.64,31.65,31.65,31.64,31.64,31.65,31.64,31.63,31.64,31.60,31.64,31.63,31.63,31.64,31.62,31.64,31.64,31.64,31.64,31.65,31.65,31.64,31.56,31.66,31.60,31.64,31.62,31.64,31.64,31.63,31.64,31.62,31.63,31.63,31.64,31.63,31.65,31.64,31.63,31.64,31.63,31.64,31.65,31.66,27.84,26.87,26.80,27.11,26.35,25.96,25.81,26.10,25.57,24.77,24.27,23.13,22.19,21.60,20.46,21.60,21.17,21.76,20.82,20.56,19.94,17.31,15.32,13.55,11.46,10.09,8.31,7.13,5.89,6.25,6.08,7.15,6.68,5.89,6.99,7.64,7.08,6.97,8.08,8.32,7.96,8.05,9.19,10.03,10.02,10.12,11.66,11.99,11.24,11.66,10.83,10.69,10.32,10.06,9.42,9.02,8.74,8.49,7.84,6.75,6.76,6.53,5.87,5.36,5.46,5.21,4.08,3.94,3.88,3.42,2.67,2.90,2.34,1.95,1.21,0.78,1.43,2.26,3.05,4.21,4.57,4.10,5.20,5.64,4.93,5.69,6.81,6.93,7.98,7.28,5.99,7.21,7.90,6.64,6.31,7.88,7.63,6.49,6.90,8.37,7.17,6.55,7.91,9.20,8.59,7.85,8.39,8.67,7.65,6.92,5.97,5.11,5.72,5.82,4.53,4.45,5.06,5.09,4.09,4.76,5.61,4.65,3.94,5.68,6.14,6.45,6.61,8.19,8.13,8.39,7.28,7.15,8.16,7.69,6.06,7.07,7.90,7.04,6.61,7.76,7.85,6.48,7.04,8.50,7.72,8.29,7.24,8.54,8.41,6.81,7.64,8.76,7.55,7.19,8.57,9.00,7.73,8.19,9.56,9.54,9.09,8.76,9.50,9.98,9.28,10.67,10.07,11.75,12.31,12.07,10.79,10.35,8.84,10.55,10.22,10.95,11.29,12.29,11.65,11.59,12.11,12.13,12.98,13.07,13.42,14.21,14.16,13.96,13.61,13.30,13.17,12.51,12.22,12.26,12.72,11.95,13.01,12.09,13.08,13.03,12.58,11.89,11.82,12.26,11.63,10.76,10.86,11.22,10.44,10.04,10.58,10.73,9.87,9.45,9.34,9.73,8.69,8.27,8.50,9.00,10.12,9.91,8.67,9.52,10.09,10.96,9.76,10.98,10.66,11.55,10.12,9.02,10.41,10.59,9.42,9.38,8.37,9.44,10.39,11.18,11.75,12.53,13.23,12.36,12.04,12.51,11.67,11.23,11.93,12.14,11.24,11.25,12.28,11.93,11.37,12.07,12.61,12.70,13.12,11.99,13.17,13.47,14.05,13.65,13.10,12.69,12.69,12.29,11.65,11.70,11.12,10.71,11.48,11.10,10.20,10.68,11.31,10.42,10.01,10.62,11.63,11.63,12.42,11.71,10.80,11.44,11.66,10.23,10.02,8.62,8.91,8.30,7.56,7.98,7.44,6.53,6.54,7.41,6.27,5.33,6.44,6.87,5.40,5.45,6.91,7.25,6.66,7.36,7.92,8.68,10.34],[31.01,31.14,31.17,31.09,31.13,31.07,30.98,31.07,31.18,31.23,31.22,31.37,31.34,31.35,31.36,31.33,31.35,31.33,31.25,31.18,31.19,31.01,31.08,30.91,30.69,30.88,30.58,30.59,30.80,30.80,30.84,30.98,31.01,31.08,31.17,31.29,31.32,31.37,31.38,31.38,31.32,31.31,31.11,31.13,31.09,30.96,30.96,31.14,31.22,31.08,31.08,30.93,31.06,30.93,30.72,31.04,31.10,31.10,31.23,31.23,31.29,31.35,31.37,31.33,31.38,31.41,31.39,31.36,31.40,31.34,31.39,31.35,31.22,31.20,31.07,31.07,30.95,30.89,30.81,30.83,30.84,30.76,30.63,30.30,30.47,30.21,30.10,30.03,29.63,29.94,29.54,29.84,29.27,29.83,29.60,29.85,29.96,30.03,29.81,30.15,30.41,30.17,29.94,30.42,30.63,30.32,30.17,30.53,30.66,30.71,30.74,30.86,30.91,30.79,31.03,30.99,31.09,31.10,31.10,31.08,31.21,31.28,31.25,31.30,31.27,31.31,31.22,31.28,31.27,31.28,31.31,31.22,31.27,31.23,31.35,31.34,31.32,31.27,31.35,31.39,31.42,31.46,31.43,31.38,31.40,31.40,31.39,31.43,31.42,31.41,31.46,31.47,31.43,31.41,31.46,31.38,31.44,31.44,31.39,31.47,31.45,31.47,31.46,31.50,31.51,31.51,31.51,31.52,31.51,31.53,31.53,31.49,31.54,31.55,31.54,31.51,31.53,31.57,31.46,31.51,31.53,31.55,31.51,31.54,31.58,31.54,31.57,31.58,31.58,31.58,31.58,31.60,31.60,31.59,31.59,31.58,31.54,31.44,31.62,31.56,31.62,31.62,31.59,31.52,31.60,31.64,31.61,31.62,31.64,31.64,31.62,31.53,31.65,31.64,31.63,31.64,31.65,31.62,31.64,31.67,31.66,31.64,31.65,31.66,31.62,31.66,31.65,31.66,31.66,31.66,31.66,31.68,31.67,31.67,31.68,31.67,31.67,31.67,31.68,31.67,31.67,31.67,31.67,31.67,31.67,31.68,31.68,31.67,31.67,31.69,31.67,31.67,31.69,31.68,31.66,31.67,31.68,31.68,31.67,31.68,31.68,31.69,31.67,31.68,31.68,31.68,31.68,31.66,31.68,31.67,31.67,31.69,31.68,31.67,31.69,31.69,31.68,31.68,31.68,31.67,31.66,31.66,31.68,31.69,31.68,31.69,31.68,31.67,31.68,31.68,31.66,31.67,31.66,31.65,31.66,31.67,31.65,31.66,31.65,31.65,31.65,31.65,31.67,31.66,31.66,31.64,31.64,31.65,31.66,31.68,31.67,31.67,31.63,31.64,31.64,31.64,31.65,31.67,31.65,31.66,31.68,31.68,31.68,31.68,31.67,31.66,31.65,31.65,31.66,31.67,31.67,31.69,31.68,31.69,31.67,31.66,31.66,31.65,31.64,31.63,31.64,31.64,31.64,31.64,31.64,31.65,31.65,31.67,31.68,31.68,31.69,31.67,31.66,31.66,31.68,31.66,31.66,31.65,31.65,31.64,31.66,31.67,31.65,31.65,31.66,31.68,31.66,31.68,31.65,31.64,31.65,31.66,31.66,31.69,31.66,31.68,31.66,31.66,31.66,31.64,31.66,31.66,31.67,31.68,31.68,31.69,31.67,31.68,31.66,31.65,31.64,31.65,31.66,31.67,31.67,31.67,31.68,31.68,31.68,31.67,31.67,31.67,31.66,31.65,31.66,31.67,31.67,31.68,31.68,31.68,31.68,31.67,31.67,31.66,31.66,31.66,31.67,31.68,31.68,31.68,31.69,31.67,31.66,31.66,31.66,31.68,31.67,31.68,31.67,31.67,31.67,31.68,31.67,31.68,31.66,31.66,31.67,31.67,31.68,31.67,31.67,31.66,31.67,31.67,31.67,31.67,31.66,31.66,31.66,31.68,31.66,31.65,31.66,31.68,31.67,31.67,31.67,31.66,31.67,31.66,31.67,31.66,31.66,31.66,31.66,31.67,31.66,31.66,31.66,31.67,31.66,31.65,31.65,31.64,31.66,31.65,31.65,31.63,31.65,31.65,31.65,31.66,31.65,31.66,31.66,31.64,31.65,31.65,31.65,31.66,31.65,31.66,31.67,31.66,31.66,31.67,31.66,31.65,31.64,31.66,31.66,31.66,31.66,31.66,31.66,31.65,31.66,31.66,31.67,31.66,31.66,31.66,31.66,31.66,31.66,31.66,31.65,31.66,31.62,31.66,31.65,31.65,31.65,31.65,31.65,31.65,31.66,31.66,31.66,31.66,31.65,31.60,31.66,31.64,31.65,31.65,31.65,31.65,31.64,31.64,31.64,31.65,31.65,31.65,31.64,31.66,31.64,31.65,31.66,31.64,31.65,31.66,31.66,27.72,26.79,26.81,27.05,26.63,26.47,26.29,26.67,25.74,25.06,24.67,23.11,22.20,21.64,20.31,21.65,21.15,21.66,20.61,20.56,19.96,17.33,14.96,13.08,11.52,9.96,7.65,6.30,5.30,6.23,6.57,7.09,6.77,6.60,7.19,7.71,7.07,7.33,8.68,8.71,8.43,8.96,9.58,9.95,9.63,10.60,12.38,12.67,12.05,12.61,12.16,11.97,10.98,10.08,10.19,9.77,9.14,8.97,8.79,8.40,8.41,8.01,7.92,6.78,6.46,6.01,5.51,4.66,4.38,4.85,3.87,2.80,3.23,3.09,2.26,1.45,0.76,1.36,2.28,3.29,3.43,3.30,4.59,5.06,4.18,5.50,6.45,6.50,8.04,6.99,6.12,7.49,8.00,6.54,6.84,8.53,8.45,6.76,8.14,9.17,8.68,8.09,8.98,9.84,9.70,9.56,10.06,9.74,9.26,8.75,7.79,6.65,6.95,6.66,5.93,5.26,5.87,6.15,4.39,5.32,5.70,4.43,3.95,5.36,6.02,6.19,6.42,7.93,7.95,8.54,7.18,7.00,8.19,8.32,6.32,7.34,8.76,7.67,7.01,8.74,8.69,8.02,8.64,9.32,8.81,9.35,9.12,10.27,9.97,8.54,9.26,10.16,8.85,8.68,9.98,10.00,9.10,9.38,10.55,10.40,9.59,9.33,9.85,10.37,9.82,11.19,10.74,12.07,12.49,11.85,10.81,10.62,9.06,10.88,10.39,11.22,11.31,12.61,12.30,12.18,12.75,12.53,13.08,13.64,13.71,14.44,14.36,14.05,13.75,13.19,13.54,12.67,12.46,11.94,12.69,12.39,13.08,12.51,13.18,13.27,12.98,12.14,12.03,12.51,11.95,11.20,11.38,12.01,10.87,10.46,11.15,11.80,10.56,9.97,10.25,10.76,9.41,9.03,9.79,10.29,11.60,11.23,10.45,11.18,10.97,11.94,11.52,11.39,12.15,12.08,10.49,10.30,11.75,11.39,10.14,10.03,9.64,10.45,11.31,12.29,12.86,13.45,14.34,13.77,13.26,13.81,12.97,12.02,12.77,12.68,11.82,11.83,12.71,12.40,11.69,12.54,12.96,13.25,13.59,13.05,13.86,14.10,14.76,14.26,13.86,13.36,13.39,12.91,12.34,12.71,12.13,11.61,12.35,12.21,11.31,11.57,12.37,11.81,11.45,11.99,12.64,12.64,13.31,12.78,11.80,12.29,12.49,11.46,10.89,9.78,9.70,8.68,8.51,9.01,8.34,7.40,8.23,8.59,7.50,6.73,7.36,7.86,6.17,6.78,7.96,8.06,7.37,7.65,8.56,9.05,10.87],[30.93,31.15,31.21,31.18,31.16,31.12,31.05,31.15,31.22,31.28,31.24,31.36,31.33,31.35,31.35,31.33,31.35,31.33,31.27,31.17,31.20,31.03,31.13,30.97,30.74,30.92,30.56,30.63,30.81,30.81,30.86,31.01,31.05,31.12,31.19,31.26,31.32,31.37,31.37,31.37,31.30,31.28,31.13,31.14,31.11,31.00,30.96,31.16,31.24,31.13,31.08,30.97,31.09,30.90,30.74,31.05,31.13,31.10,31.26,31.25,31.29,31.34,31.37,31.31,31.35,31.38,31.36,31.35,31.38,31.33,31.39,31.34,31.20,31.23,31.09,31.10,30.99,30.98,30.80,30.85,30.89,30.76,30.66,30.26,30.50,30.09,30.11,29.93,29.70,29.86,29.60,29.81,29.37,29.73,29.52,29.80,29.99,29.97,29.69,30.07,30.43,30.12,29.83,30.40,30.62,30.26,30.15,30.58,30.64,30.75,30.73,30.93,30.95,30.84,31.08,31.07,31.14,31.17,31.16,31.17,31.24,31.32,31.28,31.33,31.29,31.33,31.26,31.26,31.32,31.31,31.30,31.25,31.25,31.25,31.32,31.30,31.31,31.29,31.32,31.40,31.39,31.43,31.42,31.38,31.40,31.39,31.39,31.42,31.39,31.40,31.45,31.44,31.37,31.40,31.42,31.34,31.41,31.41,31.40,31.45,31.42,31.46,31.43,31.47,31.49,31.51,31.49,31.48,31.51,31.47,31.50,31.42,31.52,31.53,31.49,31.48,31.53,31.53,31.44,31.50,31.50,31.53,31.49,31.54,31.56,31.47,31.58,31.51,31.54,31.58,31.52,31.57,31.58,31.55,31.57,31.52,31.52,31.43,31.56,31.53,31.60,31.57,31.51,31.50,31.58,31.62,31.60,31.59,31.61,31.62,31.60,31.56,31.63,31.59,31.61,31.63,31.64,31.61,31.64,31.65,31.65,31.64,31.64,31.65,31.61,31.66,31.63,31.66,31.65,31.65,31.65,31.67,31.66,31.65,31.67,31.67,31.66,31.66,31.67,31.67,31.65,31.67,31.67,31.66,31.66,31.67,31.67,31.66,31.67,31.68,31.66,31.67,31.68,31.68,31.66,31.67,31.67,31.67,31.67,31.68,31.68,31.68,31.66,31.67,31.68,31.66,31.68,31.67,31.67,31.67,31.67,31.68,31.68,31.68,31.69,31.68,31.68,31.67,31.68,31.67,31.66,31.67,31.68,31.68,31.68,31.69,31.67,31.67,31.68,31.68,31.66,31.67,31.66,31.64,31.67,31.67,31.66,31.67,31.66,31.66,31.66,31.65,31.68,31.67,31.66,31.65,31.65,31.65,31.66,31.68,31.67,31.67,31.65,31.65,31.65,31.65,31.66,31.67,31.65,31.67,31.68,31.68,31.68,31.68,31.67,31.67,31.65,31.65,31.67,31.68,31.67,31.69,31.68,31.68,31.67,31.66,31.67,31.64,31.63,31.62,31.63,31.63,31.64,31.63,31.63,31.66,31.65,31.67,31.68,31.68,31.69,31.67,31.67,31.67,31.68,31.67,31.67,31.65,31.65,31.64,31.66,31.67,31.66,31.65,31.66,31.68,31.67,31.67,31.66,31.65,31.65,31.66,31.66,31.69,31.67,31.67,31.67,31.66,31.66,31.64,31.66,31.66,31.67,31.67,31.68,31.68,31.67,31.67,31.66,31.65,31.64,31.64,31.65,31.66,31.66,31.67,31.68,31.68,31.68,31.66,31.66,31.66,31.65,31.65,31.66,31.66,31.67,31.67,31.67,31.68,31.68,31.67,31.66,31.65,31.66,31.65,31.66,31.67,31.68,31.67,31.68,31.66,31.66,31.65,31.65,31.67,31.66,31.68,31.67,31.67,31.67,31.68,31.66,31.67,31.66,31.65,31.67,31.67,31.67,31.67,31.67,31.66,31.66,31.67,31.66,31.66,31.65,31.66,31.66,31.66,31.65,31.64,31.66,31.67,31.66,31.66,31.66,31.65,31.66,31.66,31.65,31.65,31.66,31.65,31.66,31.66,31.65,31.66,31.65,31.66,31.64,31.63,31.63,31.60,31.64,31.64,31.64,31.60,31.63,31.63,31.63,31.64,31.63,31.64,31.64,31.61,31.63,31.64,31.64,31.64,31.65,31.65,31.65,31.64,31.63,31.65,31.64,31.63,31.63,31.66,31.65,31.65,31.65,31.64,31.65,31.63,31.64,31.65,31.65,31.65,31.65,31.65,31.65,31.65,31.65,31.65,31.64,31.65,31.61,31.65,31.64,31.64,31.64,31.63,31.63,31.63,31.63,31.63,31.65,31.64,31.64,31.58,31.65,31.61,31.63,31.63,31.62,31.63,31.62,31.62,31.62,31.64,31.64,31.63,31.62,31.64,31.63,31.62,31.63,31.62,31.64,31.66,31.65,27.42,26.77,26.87,26.90,26.43,26.15,25.93,26.09,25.16,24.80,24.22,22.82,21.80,21.31,19.95,20.94,20.62,21.20,20.31,20.33,19.65,17.21,15.24,13.29,11.37,10.05,7.86,6.68,5.62,6.20,6.62,7.23,6.48,6.05,7.55,7.50,6.92,7.67,8.67,8.30,8.47,9.00,9.93,9.89,10.50,11.02,12.23,12.58,12.35,13.14,12.76,13.39,12.46,11.68,11.91,11.92,10.66,10.38,10.33,9.46,8.52,8.89,8.88,7.58,7.11,7.59,7.69,5.54,5.46,6.65,4.96,3.64,4.05,4.65,3.20,2.49,1.37,0.77,1.42,2.27,2.98,2.80,3.58,4.28,3.96,4.87,5.67,6.07,8.18,7.14,5.94,7.34,8.57,7.45,6.60,8.58,8.90,7.76,8.21,9.69,8.94,8.69,9.89,10.95,10.89,9.90,11.32,10.65,9.42,9.23,8.66,7.62,7.77,7.93,6.54,6.08,7.25,6.62,5.61,6.18,6.41,4.65,4.40,6.43,6.44,6.59,7.13,8.80,8.83,9.59,8.40,7.89,9.35,9.12,7.29,8.47,9.11,8.57,7.67,9.07,9.49,8.55,9.02,10.27,9.87,10.82,10.09,11.34,10.78,8.92,10.45,10.99,9.83,9.15,11.16,11.27,9.57,10.12,11.57,11.55,10.46,10.25,10.89,11.61,10.62,11.99,11.57,12.87,13.44,12.83,11.82,11.28,10.38,11.53,11.41,12.43,12.83,14.07,13.35,13.55,13.97,14.02,14.74,15.26,15.32,16.29,16.11,15.86,15.62,14.75,15.08,14.01,13.58,13.21,14.14,13.59,14.77,14.08,14.94,14.81,14.56,13.77,13.79,13.97,13.48,12.72,12.70,13.32,12.20,11.65,12.31,12.87,11.78,10.99,11.65,11.87,10.52,9.92,11.15,11.17,12.43,12.43,11.35,12.08,12.89,13.57,12.23,13.02,12.61,13.21,12.23,11.24,11.95,11.78,10.98,10.94,10.41,11.46,11.98,12.73,13.52,13.93,14.70,14.14,13.95,14.33,13.44,13.03,13.70,13.77,13.08,13.05,13.91,13.52,13.30,13.78,14.23,14.45,14.75,13.97,14.76,15.16,15.71,15.45,14.93,14.48,14.53,14.09,13.48,13.78,12.96,12.66,13.55,13.15,12.45,12.60,13.38,12.72,12.29,12.67,13.60,13.59,14.24,13.42,12.65,13.19,13.17,12.19,11.88,10.75,10.78,9.94,9.48,9.90,8.99,7.98,8.53,9.41,8.17,7.51,8.23,8.59,7.17,7.77,8.60,8.82,8.42,8.45,9.18,9.32,11.63],[30.94,31.09,31.17,31.15,31.13,31.05,30.98,31.09,31.19,31.27,31.25,31.39,31.36,31.36,31.38,31.34,31.37,31.34,31.28,31.22,31.18,31.04,31.08,30.91,30.70,30.92,30.57,30.68,30.85,30.84,30.84,31.00,31.04,31.14,31.20,31.30,31.34,31.38,31.38,31.38,31.32,31.31,31.15,31.16,31.11,31.00,30.97,31.13,31.25,31.09,31.10,30.97,31.08,30.95,30.76,31.02,31.12,31.09,31.25,31.26,31.30,31.35,31.39,31.35,31.40,31.41,31.39,31.37,31.41,31.37,31.41,31.38,31.24,31.26,31.10,31.07,30.95,30.93,30.75,30.84,30.87,30.76,30.61,30.26,30.45,30.03,30.11,29.97,29.66,29.92,29.59,29.84,29.40,29.76,29.55,29.80,29.99,29.91,29.70,30.05,30.35,30.05,29.87,30.35,30.53,30.32,30.18,30.50,30.63,30.74,30.63,30.80,30.91,30.79,30.99,31.03,31.13,31.13,31.13,31.12,31.23,31.27,31.27,31.32,31.28,31.32,31.21,31.28,31.28,31.31,31.29,31.26,31.23,31.27,31.37,31.33,31.33,31.30,31.34,31.38,31.37,31.42,31.42,31.38,31.36,31.38,31.37,31.40,31.38,31.37,31.44,31.42,31.37,31.38,31.41,31.36,31.41,31.40,31.35,31.43,31.39,31.43,31.38,31.44,31.47,31.47,31.48,31.47,31.46,31.49,31.50,31.38,31.49,31.52,31.48,31.47,31.49,31.53,31.41,31.45,31.43,31.49,31.49,31.49,31.53,31.49,31.54,31.54,31.52,31.55,31.54,31.55,31.56,31.55,31.55,31.52,31.53,31.44,31.55,31.49,31.59,31.54,31.46,31.50,31.56,31.62,31.57,31.58,31.59,31.62,31.60,31.52,31.64,31.63,31.61,31.63,31.64,31.58,31.64,31.65,31.64,31.63,31.64,31.64,31.60,31.66,31.63,31.65,31.65,31.65,31.65,31.67,31.67,31.65,31.67,31.67,31.66,31.66,31.67,31.67,31.65,31.66,31.67,31.66,31.66,31.67,31.67,31.66,31.66,31.68,31.67,31.66,31.68,31.68,31.67,31.67,31.68,31.68,31.66,31.69,31.68,31.69,31.66,31.67,31.68,31.65,31.67,31.66,31.65,31.66,31.66,31.68,31.67,31.66,31.68,31.68,31.67,31.67,31.67,31.66,31.65,31.66,31.67,31.68,31.68,31.69,31.68,31.66,31.67,31.68,31.66,31.67,31.65,31.61,31.66,31.67,31.64,31.66,31.64,31.64,31.64,31.64,31.66,31.66,31.65,31.63,31.64,31.64,31.65,31.67,31.66,31.66,31.63,31.63,31.64,31.64,31.65,31.67,31.64,31.65,31.67,31.68,31.68,31.68,31.66,31.66,31.65,31.65,31.66,31.67,31.67,31.68,31.68,31.68,31.66,31.65,31.66,31.64,31.61,31.61,31.62,31.63,31.63,31.63,31.63,31.65,31.64,31.67,31.67,31.67,31.68,31.67,31.65,31.66,31.67,31.66,31.65,31.63,31.64,31.61,31.65,31.66,31.65,31.63,31.65,31.67,31.66,31.66,31.65,31.64,31.64,31.65,31.66,31.67,31.66,31.66,31.66,31.65,31.65,31.63,31.66,31.66,31.66,31.66,31.67,31.67,31.66,31.67,31.65,31.65,31.63,31.65,31.65,31.66,31.65,31.66,31.67,31.67,31.66,31.65,31.65,31.66,31.65,31.65,31.66,31.66,31.66,31.66,31.67,31.67,31.67,31.66,31.66,31.65,31.66,31.65,31.66,31.66,31.67,31.66,31.67,31.65,31.65,31.64,31.65,31.67,31.66,31.67,31.67,31.66,31.66,31.67,31.66,31.67,31.65,31.65,31.66,31.66,31.66,31.66,31.66,31.65,31.65,31.67,31.66,31.66,31.64,31.66,31.65,31.67,31.65,31.63,31.66,31.67,31.66,31.66,31.66,31.65,31.66,31.66,31.66,31.65,31.66,31.64,31.65,31.66,31.65,31.65,31.64,31.66,31.63,31.63,31.63,31.60,31.64,31.63,31.62,31.60,31.62,31.62,31.62,31.64,31.62,31.64,31.64,31.61,31.62,31.64,31.64,31.64,31.64,31.64,31.66,31.64,31.64,31.65,31.65,31.63,31.62,31.65,31.64,31.65,31.65,31.64,31.65,31.63,31.64,31.65,31.66,31.65,31.65,31.65,31.64,31.65,31.65,31.64,31.64,31.64,31.60,31.64,31.63,31.64,31.61,31.63,31.63,31.64,31.63,31.64,31.64,31.64,31.63,31.58,31.65,31.61,31.64,31.61,31.62,31.63,31.60,31.60,31.60,31.62,31.63,31.62,31.62,31.64,31.63,31.64,31.63,31.63,31.64,31.65,31.65,27.79,27.08,27.04,27.34,26.74,26.60,26.34,26.65,25.64,25.17,24.61,23.48,22.61,21.99,20.73,21.56,21.23,21.72,20.82,20.76,20.25,17.98,15.65,13.95,12.08,10.93,7.66,6.63,5.34,6.30,7.04,7.27,6.66,6.63,7.43,7.60,6.89,7.55,8.55,8.22,9.04,9.16,9.82,9.77,10.58,10.83,12.33,12.52,12.11,12.29,12.64,12.68,11.91,11.41,11.43,11.01,10.48,10.11,10.15,9.61,8.75,8.82,9.00,8.10,6.97,7.52,7.98,6.73,5.68,7.05,6.06,4.28,4.71,5.31,4.12,3.48,2.32,1.28,0.77,1.70,2.37,2.35,3.15,3.95,3.69,4.54,5.20,5.68,7.29,6.67,5.44,6.87,7.55,6.97,6.44,8.21,8.30,7.59,8.36,9.57,9.17,8.81,9.73,10.69,10.61,10.49,10.94,10.83,10.21,9.51,8.98,8.21,8.26,7.84,7.32,7.25,7.64,6.65,6.42,6.96,6.70,5.28,5.20,6.30,6.26,6.16,7.36,8.45,8.56,9.47,8.16,7.74,9.00,8.98,7.55,7.87,9.24,8.54,7.67,8.95,9.47,8.73,9.31,10.62,10.31,11.35,10.67,11.37,11.01,9.55,10.92,11.46,10.50,10.02,11.60,11.69,10.44,11.06,11.93,11.83,10.80,11.28,11.74,12.46,11.49,12.92,12.40,13.67,14.33,13.46,12.43,12.00,11.01,12.26,12.23,13.11,13.27,14.42,13.85,13.59,14.51,14.17,14.98,15.55,15.67,16.61,16.66,16.25,15.89,15.38,15.49,14.57,14.04,13.57,14.94,14.23,15.24,14.47,15.34,15.34,14.98,14.23,13.89,14.63,13.88,13.19,13.01,13.69,12.76,12.39,12.77,13.32,12.34,11.79,12.10,12.35,11.43,10.78,11.66,12.01,12.82,12.53,12.01,12.54,12.54,13.35,12.23,12.95,13.07,13.14,12.22,11.45,12.25,11.92,11.03,10.98,10.57,11.82,12.11,13.10,13.75,14.53,15.27,14.53,14.08,14.88,13.45,13.34,14.28,14.27,12.99,13.30,14.47,14.04,13.41,14.15,14.91,14.89,15.50,14.59,15.56,15.87,16.13,16.01,15.53,15.09,15.08,14.54,13.95,14.16,13.31,13.15,13.97,13.56,12.80,13.10,13.76,12.97,12.59,13.13,13.99,14.10,14.82,13.94,13.05,13.66,13.85,12.64,12.03,11.10,10.94,9.45,9.58,10.39,9.18,8.17,8.75,9.78,8.60,7.92,8.97,9.25,7.90,8.25,9.62,9.40,8.90,9.41,9.90,10.11,12.70],[31.05,31.18,31.23,31.20,31.19,31.10,31.11,31.17,31.24,31.30,31.26,31.37,31.34,31.37,31.37,31.34,31.36,31.34,31.29,31.22,31.21,31.07,31.14,31.02,30.79,30.98,30.67,30.69,30.86,30.85,30.92,31.05,31.10,31.16,31.21,31.28,31.33,31.40,31.38,31.38,31.30,31.29,31.17,31.19,31.15,31.04,30.96,31.17,31.29,31.12,31.08,30.98,31.10,30.92,30.76,31.05,31.15,31.11,31.27,31.26,31.30,31.34,31.39,31.32,31.39,31.39,31.38,31.36,31.40,31.34,31.40,31.36,31.23,31.26,31.14,31.13,31.05,31.00,30.88,30.91,30.92,30.84,30.82,30.40,30.56,30.18,30.28,30.05,29.93,30.13,29.80,29.93,29.46,29.81,29.67,29.89,30.14,30.06,29.66,30.19,30.53,30.23,29.90,30.47,30.72,30.37,30.23,30.70,30.70,30.80,30.77,30.98,30.97,30.88,31.10,31.09,31.16,31.18,31.19,31.17,31.27,31.33,31.30,31.33,31.32,31.34,31.30,31.27,31.31,31.31,31.33,31.27,31.26,31.26,31.32,31.30,31.34,31.30,31.33,31.39,31.39,31.43,31.41,31.39,31.39,31.40,31.38,31.40,31.40,31.39,31.42,31.43,31.37,31.38,31.44,31.37,31.41,31.42,31.40,31.45,31.44,31.46,31.45,31.48,31.50,31.50,31.50,31.49,31.49,31.51,31.52,31.46,31.51,31.52,31.50,31.49,31.51,31.52,31.46,31.45,31.49,31.50,31.53,31.49,31.50,31.51,31.54,31.56,31.49,31.55,31.55,31.55,31.54,31.55,31.54,31.49,31.56,31.48,31.58,31.54,31.58,31.59,31.48,31.55,31.55,31.61,31.58,31.58,31.60,31.61,31.59,31.56,31.62,31.61,31.60,31.62,31.63,31.58,31.64,31.64,31.64,31.64,31.63,31.64,31.59,31.65,31.62,31.65,31.64,31.64,31.64,31.66,31.66,31.65,31.67,31.67,31.65,31.66,31.67,31.66,31.65,31.66,31.67,31.66,31.66,31.66,31.67,31.65,31.66,31.68,31.65,31.66,31.68,31.68,31.64,31.66,31.67,31.68,31.66,31.67,31.67,31.68,31.65,31.67,31.67,31.64,31.67,31.66,31.65,31.66,31.66,31.68,31.67,31.67,31.68,31.68,31.68,31.67,31.67,31.66,31.66,31.66,31.67,31.68,31.68,31.69,31.67,31.66,31.67,31.68,31.66,31.67,31.65,31.62,31.67,31.68,31.66,31.67,31.65,31.65,31.65,31.65,31.68,31.66,31.66,31.65,31.64,31.65,31.65,31.68,31.67,31.67,31.64,31.64,31.64,31.64,31.65,31.67,31.65,31.66,31.67,31.68,31.68,31.68,31.67,31.67,31.65,31.65,31.66,31.67,31.68,31.68,31.68,31.68,31.67,31.66,31.67,31.64,31.61,31.62,31.63,31.63,31.64,31.63,31.63,31.66,31.65,31.67,31.68,31.68,31.68,31.67,31.66,31.66,31.67,31.66,31.66,31.64,31.65,31.63,31.66,31.66,31.65,31.64,31.66,31.67,31.67,31.67,31.66,31.65,31.65,31.66,31.66,31.68,31.66,31.67,31.66,31.66,31.65,31.64,31.66,31.66,31.66,31.66,31.67,31.67,31.66,31.67,31.65,31.65,31.64,31.64,31.65,31.66,31.66,31.66,31.68,31.67,31.67,31.66,31.66,31.66,31.65,31.65,31.66,31.66,31.66,31.67,31.67,31.67,31.67,31.66,31.65,31.65,31.66,31.65,31.66,31.66,31.67,31.67,31.68,31.66,31.66,31.65,31.65,31.67,31.66,31.67,31.67,31.67,31.67,31.67,31.66,31.67,31.65,31.65,31.66,31.67,31.66,31.66,31.67,31.66,31.66,31.67,31.66,31.66,31.65,31.66,31.66,31.66,31.65,31.63,31.66,31.67,31.66,31.66,31.66,31.65,31.65,31.66,31.66,31.65,31.66,31.65,31.65,31.66,31.65,31.65,31.65,31.66,31.64,31.63,31.62,31.60,31.63,31.64,31.62,31.59,31.62,31.62,31.62,31.64,31.62,31.64,31.64,31.61,31.62,31.64,31.64,31.63,31.64,31.65,31.65,31.64,31.64,31.64,31.63,31.62,31.61,31.65,31.64,31.65,31.65,31.63,31.64,31.63,31.64,31.64,31.65,31.64,31.66,31.65,31.64,31.65,31.64,31.64,31.64,31.64,31.62,31.64,31.63,31.64,31.63,31.63,31.61,31.63,31.62,31.63,31.65,31.64,31.64,31.58,31.65,31.61,31.62,31.62,31.62,31.63,31.61,31.61,31.63,31.62,31.64,31.62,31.61,31.63,31.62,31.62,31.62,31.62,31.64,31.66,31.65,27.92,27.33,27.26,27.50,26.96,26.71,26.69,26.66,25.86,25.32,24.80,23.42,22.36,21.59,20.40,20.85,20.92,21.33,20.70,20.50,19.95,17.49,15.49,13.62,11.63,10.71,8.21,6.95,5.64,6.11,6.87,7.45,6.40,6.02,7.72,7.64,6.94,7.96,8.47,8.26,8.58,9.20,9.75,9.82,10.91,10.97,12.30,12.86,12.64,13.34,13.06,13.20,12.69,11.74,12.03,12.27,11.18,10.40,10.90,10.41,8.99,8.65,9.35,8.24,7.37,7.75,8.05,6.76,5.59,6.84,6.56,4.41,4.56,6.33,4.87,4.17,3.14,2.22,1.09,0.78,1.74,2.14,3.17,3.08,3.09,4.38,4.78,5.26,7.38,6.59,5.53,6.73,7.94,7.22,6.63,8.54,9.12,8.06,8.50,10.20,10.07,9.53,10.56,11.53,11.92,11.15,12.19,11.99,10.93,10.58,9.56,8.57,9.26,9.14,7.69,7.40,8.16,7.28,5.69,6.91,6.97,5.33,5.70,6.33,5.73,5.74,7.37,8.73,8.46,9.43,8.37,7.76,8.96,9.38,7.79,8.36,9.71,9.42,8.40,9.78,11.00,9.79,9.94,11.50,11.58,12.45,11.68,12.26,12.15,10.77,11.91,12.27,11.77,11.25,12.28,12.46,11.65,12.11,12.89,12.99,12.04,12.30,12.91,13.54,11.95,13.45,12.82,14.10,14.55,13.66,12.71,12.10,11.26,12.69,12.82,14.12,14.32,15.51,14.79,14.51,15.42,14.79,15.85,16.43,16.58,17.47,17.61,17.01,16.67,16.18,16.17,15.40,14.53,13.80,15.32,14.85,15.93,15.11,16.11,16.31,15.93,15.10,15.16,15.83,14.95,14.14,14.22,14.97,13.63,13.76,13.85,14.43,13.26,12.69,13.07,13.21,12.00,11.79,12.67,12.72,13.95,13.90,13.05,13.43,14.29,14.68,13.49,14.32,14.10,14.21,13.36,12.65,13.41,12.99,12.30,11.83,12.16,12.90,13.09,14.25,14.65,15.43,16.07,15.45,14.94,15.91,14.77,14.72,15.58,15.62,14.45,14.72,15.65,15.19,14.61,15.27,15.87,16.15,16.73,15.86,16.88,17.15,17.60,17.45,16.85,16.47,16.62,15.79,15.14,15.66,14.57,14.41,15.42,14.86,14.06,14.28,15.05,14.56,14.04,14.45,15.34,15.44,16.19,15.42,14.29,14.85,15.07,13.63,13.11,12.46,12.02,10.31,10.48,11.74,10.24,9.02,10.01,11.58,9.40,8.65,10.05,10.43,8.34,8.75,10.33,10.22,9.33,9.65,10.33,10.31,12.90],[30.92,31.11,31.17,31.12,31.13,31.03,31.02,31.09,31.15,31.26,31.19,31.32,31.26,31.30,31.31,31.28,31.31,31.26,31.20,31.10,31.14,30.97,31.03,30.93,30.67,30.87,30.55,30.57,30.73,30.71,30.79,30.96,30.98,31.07,31.11,31.19,31.28,31.34,31.34,31.32,31.26,31.22,31.07,31.07,31.06,30.92,30.85,31.08,31.17,31.07,31.03,30.88,30.98,30.85,30.67,30.99,31.09,31.05,31.20,31.18,31.22,31.28,31.31,31.25,31.34,31.35,31.33,31.29,31.35,31.26,31.36,31.31,31.13,31.17,31.03,31.02,30.94,30.90,30.74,30.80,30.82,30.71,30.61,30.27,30.48,30.13,30.16,30.01,29.75,29.89,29.47,29.85,29.25,29.80,29.62,29.95,30.09,30.03,29.82,30.14,30.49,30.17,29.83,30.38,30.63,30.21,30.12,30.53,30.59,30.72,30.69,30.88,30.90,30.77,31.02,31.00,31.06,31.14,31.14,31.13,31.19,31.29,31.26,31.30,31.29,31.31,31.26,31.26,31.26,31.27,31.30,31.23,31.22,31.22,31.29,31.26,31.29,31.25,31.30,31.38,31.41,31.43,31.39,31.36,31.41,31.38,31.35,31.38,31.39,31.37,31.44,31.43,31.37,31.39,31.43,31.36,31.41,31.43,31.39,31.44,31.42,31.44,31.43,31.47,31.47,31.50,31.49,31.47,31.48,31.50,31.50,31.44,31.50,31.52,31.48,31.48,31.51,31.51,31.45,31.48,31.51,31.47,31.51,31.49,31.52,31.46,31.55,31.56,31.52,31.56,31.54,31.55,31.54,31.55,31.55,31.51,31.49,31.43,31.57,31.44,31.60,31.59,31.51,31.47,31.55,31.61,31.57,31.60,31.61,31.60,31.60,31.52,31.62,31.61,31.59,31.62,31.62,31.58,31.63,31.64,31.64,31.62,31.63,31.63,31.59,31.65,31.62,31.64,31.64,31.64,31.64,31.65,31.65,31.64,31.66,31.66,31.65,31.65,31.66,31.66,31.64,31.65,31.66,31.65,31.65,31.66,31.66,31.65,31.66,31.68,31.65,31.66,31.67,31.67,31.65,31.66,31.68,31.67,31.66,31.67,31.67,31.68,31.66,31.68,31.67,31.65,31.67,31.66,31.67,31.66,31.66,31.68,31.68,31.67,31.68,31.68,31.67,31.67,31.67,31.66,31.65,31.66,31.67,31.68,31.68,31.68,31.67,31.66,31.67,31.68,31.66,31.66,31.64,31.62,31.66,31.67,31.65,31.66,31.65,31.65,31.64,31.65,31.68,31.67,31.66,31.64,31.64,31.64,31.65,31.67,31.67,31.67,31.65,31.65,31.64,31.64,31.65,31.66,31.64,31.66,31.67,31.68,31.68,31.68,31.67,31.66,31.65,31.65,31.66,31.67,31.67,31.69,31.68,31.68,31.67,31.65,31.66,31.65,31.60,31.61,31.62,31.62,31.63,31.63,31.63,31.66,31.64,31.67,31.68,31.67,31.68,31.67,31.66,31.66,31.67,31.66,31.65,31.63,31.65,31.63,31.66,31.66,31.65,31.64,31.65,31.67,31.66,31.67,31.65,31.64,31.64,31.65,31.66,31.68,31.66,31.66,31.66,31.66,31.65,31.62,31.65,31.65,31.65,31.65,31.66,31.67,31.66,31.67,31.65,31.64,31.63,31.64,31.65,31.66,31.64,31.66,31.66,31.66,31.67,31.64,31.66,31.66,31.65,31.65,31.65,31.65,31.65,31.66,31.66,31.67,31.67,31.66,31.65,31.65,31.65,31.65,31.65,31.66,31.66,31.66,31.67,31.65,31.65,31.65,31.65,31.66,31.66,31.67,31.66,31.66,31.66,31.66,31.65,31.66,31.65,31.64,31.65,31.65,31.65,31.66,31.66,31.66,31.65,31.66,31.65,31.65,31.64,31.65,31.65,31.65,31.64,31.63,31.66,31.66,31.64,31.65,31.65,31.63,31.64,31.65,31.65,31.64,31.64,31.64,31.65,31.66,31.64,31.65,31.64,31.65,31.63,31.63,31.61,31.58,31.64,31.64,31.63,31.58,31.63,31.63,31.63,31.64,31.62,31.63,31.64,31.61,31.63,31.63,31.63,31.63,31.64,31.63,31.64,31.62,31.62,31.62,31.62,31.62,31.61,31.65,31.65,31.65,31.65,31.62,31.63,31.61,31.63,31.62,31.64,31.64,31.64,31.64,31.64,31.64,31.63,31.63,31.61,31.64,31.60,31.64,31.64,31.64,31.63,31.61,31.61,31.61,31.61,31.62,31.64,31.64,31.64,31.58,31.64,31.61,31.61,31.60,31.61,31.62,31.61,31.60,31.62,31.62,31.63,31.62,31.60,31.63,31.61,31.61,31.60,31.60,31.61,31.64,31.65,27.79,27.11,27.10,27.33,26.77,26.58,26.36,26.59,25.57,25.12,24.56,23.39,22.30,21.50,20.25,21.17,20.77,21.32,20.28,20.20,19.53,17.09,14.75,13.03,11.44,10.54,7.93,6.56,5.76,5.43,6.06,6.32,5.43,5.13,6.16,6.13,5.51,6.16,6.94,6.69,6.79,7.42,8.20,8.11,8.78,9.08,10.52,10.93,10.30,11.30,11.13,11.63,10.56,9.77,10.44,10.48,8.80,8.66,9.34,8.44,7.13,7.64,8.09,6.66,6.12,6.94,7.42,5.55,5.40,6.50,5.64,4.14,5.29,6.53,5.01,4.49,3.19,2.52,1.91,1.30,0.76,1.38,2.35,2.50,2.33,2.62,3.30,3.79,5.32,5.16,4.21,4.69,5.89,5.39,4.82,6.12,6.80,6.50,6.49,7.56,7.75,7.57,8.10,9.34,9.84,9.24,10.75,10.01,8.99,8.94,8.19,7.97,8.19,7.34,6.65,6.96,7.02,5.94,5.87,6.33,6.48,4.56,5.31,6.12,5.79,6.09,6.60,7.88,7.74,8.66,7.80,6.90,8.19,8.61,6.65,7.18,8.18,8.33,6.81,7.85,8.81,8.18,8.04,9.21,9.37,9.83,10.11,10.64,10.22,9.29,10.97,11.23,10.61,10.41,11.82,12.04,10.62,11.68,12.43,12.41,11.23,11.29,11.90,12.76,11.56,12.78,12.16,13.21,13.58,12.69,11.85,11.45,11.00,11.96,11.79,13.15,13.13,14.48,13.70,13.60,14.09,13.61,14.70,15.11,15.51,16.17,16.08,15.98,15.62,15.20,15.18,14.42,13.51,12.84,14.08,13.81,14.88,14.22,15.15,15.04,14.90,13.99,13.99,14.58,13.95,13.19,13.29,13.93,12.96,12.63,13.21,13.42,12.42,12.21,12.30,12.36,11.36,10.95,11.71,11.89,12.46,12.46,11.84,12.19,12.14,13.31,11.46,12.39,12.44,12.23,10.95,11.04,11.84,10.84,10.01,10.19,10.39,11.68,11.97,12.72,13.64,13.71,14.33,13.90,13.62,14.27,13.69,13.70,14.34,14.42,13.49,13.58,14.55,14.16,13.54,14.20,14.85,15.04,15.44,14.48,15.56,15.80,16.11,16.04,15.65,15.12,15.33,14.75,13.98,14.57,13.45,13.50,14.11,13.85,13.14,13.45,13.99,13.31,12.64,13.23,14.06,14.05,14.53,13.77,13.38,13.69,13.49,12.71,12.30,11.34,10.69,9.67,9.03,10.25,9.85,8.27,8.57,10.23,8.90,8.27,9.01,9.69,8.19,8.37,9.60,9.83,9.23,9.40,10.02,9.65,12.03],[31.01,31.08,31.11,31.10,31.10,31.07,30.96,31.05,31.19,31.26,31.26,31.40,31.30,31.33,31.34,31.31,31.34,31.32,31.27,31.18,31.20,31.01,31.09,30.93,30.69,30.89,30.58,30.66,30.83,30.77,30.83,30.99,31.01,31.11,31.18,31.29,31.32,31.31,31.38,31.38,31.31,31.34,31.14,31.14,31.14,31.01,30.99,31.14,31.23,31.13,31.15,30.97,31.08,30.98,30.70,31.04,31.13,31.06,31.24,31.26,31.29,31.33,31.36,31.32,31.35,31.43,31.40,31.33,31.37,31.34,31.41,31.37,31.22,31.19,31.06,31.05,30.98,30.92,30.79,30.86,30.85,30.78,30.66,30.38,30.52,30.19,30.26,30.06,29.71,30.02,29.56,29.97,29.60,29.95,29.61,29.94,30.05,30.17,29.98,30.24,30.48,30.27,30.05,30.48,30.65,30.36,30.20,30.53,30.69,30.76,30.69,30.81,30.93,30.83,30.97,30.98,31.14,31.08,31.04,31.08,31.16,31.24,31.29,31.28,31.28,31.33,31.23,31.28,31.28,31.28,31.29,31.19,31.20,31.22,31.30,31.33,31.32,31.31,31.36,31.38,31.42,31.39,31.41,31.38,31.37,31.37,31.36,31.40,31.36,31.37,31.43,31.42,31.38,31.40,31.44,31.28,31.43,31.43,31.32,31.46,31.43,31.46,31.41,31.49,31.47,31.48,31.50,31.51,31.46,31.52,31.54,31.47,31.50,31.54,31.51,31.48,31.48,31.57,31.45,31.46,31.53,31.54,31.48,31.52,31.58,31.50,31.56,31.57,31.54,31.56,31.55,31.59,31.57,31.57,31.56,31.57,31.53,31.43,31.56,31.50,31.60,31.59,31.56,31.50,31.59,31.65,31.60,31.60,31.62,31.63,31.61,31.45,31.66,31.64,31.64,31.65,31.65,31.62,31.66,31.68,31.67,31.66,31.66,31.66,31.63,31.68,31.66,31.68,31.68,31.67,31.67,31.69,31.68,31.68,31.69,31.69,31.68,31.69,31.69,31.69,31.68,31.69,31.69,31.69,31.69,31.69,31.69,31.69,31.69,31.70,31.69,31.69,31.70,31.70,31.70,31.70,31.70,31.70,31.70,31.70,31.70,31.70,31.69,31.69,31.70,31.69,31.69,31.68,31.69,31.69,31.68,31.69,31.69,31.68,31.69,31.69,31.68,31.68,31.68,31.67,31.67,31.66,31.67,31.68,31.68,31.69,31.68,31.67,31.68,31.68,31.66,31.67,31.66,31.64,31.66,31.68,31.65,31.67,31.66,31.65,31.65,31.66,31.67,31.67,31.66,31.64,31.64,31.65,31.67,31.68,31.68,31.67,31.64,31.65,31.65,31.64,31.65,31.67,31.65,31.66,31.68,31.68,31.69,31.68,31.68,31.67,31.66,31.66,31.67,31.68,31.68,31.69,31.69,31.69,31.68,31.67,31.66,31.65,31.64,31.63,31.63,31.64,31.65,31.64,31.64,31.66,31.66,31.68,31.68,31.69,31.69,31.68,31.66,31.66,31.68,31.66,31.67,31.65,31.66,31.64,31.66,31.67,31.65,31.65,31.66,31.68,31.67,31.68,31.66,31.65,31.66,31.66,31.67,31.69,31.67,31.68,31.66,31.67,31.66,31.64,31.67,31.67,31.67,31.68,31.68,31.68,31.68,31.68,31.66,31.66,31.63,31.65,31.66,31.67,31.67,31.68,31.69,31.68,31.68,31.67,31.67,31.67,31.66,31.66,31.67,31.67,31.68,31.68,31.68,31.68,31.68,31.68,31.67,31.67,31.67,31.67,31.67,31.68,31.68,31.68,31.69,31.66,31.66,31.66,31.66,31.68,31.67,31.68,31.68,31.68,31.68,31.68,31.67,31.68,31.66,31.66,31.68,31.68,31.67,31.68,31.68,31.67,31.67,31.68,31.67,31.68,31.66,31.67,31.67,31.68,31.66,31.66,31.67,31.68,31.67,31.68,31.67,31.67,31.67,31.67,31.67,31.67,31.66,31.66,31.67,31.67,31.66,31.67,31.67,31.67,31.66,31.66,31.65,31.64,31.66,31.66,31.65,31.65,31.65,31.65,31.65,31.66,31.66,31.66,31.66,31.65,31.66,31.66,31.66,31.67,31.66,31.66,31.67,31.66,31.66,31.67,31.66,31.66,31.64,31.66,31.66,31.67,31.67,31.67,31.67,31.65,31.66,31.65,31.67,31.66,31.66,31.66,31.66,31.66,31.66,31.66,31.66,31.66,31.64,31.66,31.65,31.66,31.65,31.65,31.65,31.65,31.66,31.66,31.66,31.66,31.66,31.63,31.67,31.65,31.65,31.65,31.65,31.65,31.64,31.64,31.64,31.65,31.65,31.65,31.64,31.66,31.66,31.66,31.66,31.65,31.65,31.66,31.67,27.95,27.03,26.86,27.23,26.69,26.68,26.43,26.54,25.85,25.23,24.72,23.75,22.30,21.98,20.17,21.67,21.06,21.41,20.32,20.35,19.65,17.28,14.87,13.26,11.66,10.79,7.98,6.55,5.53,5.03,5.58,5.70,4.52,4.65,5.49,5.75,4.83,5.92,6.33,6.02,5.98,6.81,7.40,7.44,8.07,8.45,9.84,10.10,9.74,10.13,10.18,10.71,9.31,8.55,8.92,8.55,7.64,7.47,7.92,7.44,6.62,6.82,7.13,5.85,5.61,5.83,5.88,4.63,4.86,5.43,4.72,3.82,4.51,5.92,4.09,4.02,3.05,2.74,2.46,2.21,1.25,0.77,1.31,1.86,1.68,2.05,2.57,2.95,4.17,3.91,3.37,3.93,5.05,4.74,4.69,5.47,6.27,5.35,5.85,6.96,6.85,6.88,7.30,8.29,8.54,8.33,9.30,8.95,8.46,7.86,7.41,7.01,7.11,6.39,5.62,5.65,5.70,5.48,4.98,5.55,5.22,3.54,4.46,5.23,4.63,5.03,5.77,7.50,6.99,7.41,7.21,6.17,6.91,7.25,5.85,6.18,7.04,6.89,5.94,6.91,7.37,6.73,7.04,8.32,8.01,8.61,8.71,9.88,9.30,7.90,9.45,9.99,8.51,8.23,10.18,9.99,8.80,9.84,10.51,10.47,9.69,9.53,10.04,11.02,10.51,11.51,11.60,12.40,12.91,11.96,11.24,10.85,10.31,11.05,10.45,11.54,11.48,12.44,11.89,11.76,12.29,12.11,12.91,13.21,13.31,14.01,13.98,13.92,13.57,13.10,13.40,12.51,12.18,11.84,12.80,12.28,13.00,12.60,13.20,13.11,12.93,12.34,12.05,12.40,12.12,11.48,11.45,11.82,11.02,10.74,11.19,11.61,10.79,10.61,10.74,11.02,10.16,9.49,10.57,10.65,11.28,11.05,10.70,11.23,11.13,11.68,10.55,10.88,11.15,11.08,9.97,9.55,10.39,10.05,8.77,8.91,8.61,9.85,10.19,11.21,11.93,12.20,12.99,12.80,12.46,12.59,12.14,11.71,12.50,12.27,11.44,11.62,12.58,12.19,11.62,12.33,12.86,13.15,13.53,12.86,13.55,13.94,14.01,14.06,13.79,13.32,13.45,12.85,12.26,13.04,12.04,11.51,12.20,12.14,11.37,11.39,12.16,11.71,11.11,11.39,12.11,12.31,12.72,12.16,11.42,11.90,11.88,10.74,10.22,9.05,8.91,7.88,7.56,8.37,7.88,6.94,7.12,8.30,7.50,6.73,7.50,8.00,6.83,7.19,8.41,8.36,8.21,8.40,9.10,9.17,11.90],[31.02,31.12,31.16,31.17,31.16,31.07,31.01,31.13,31.21,31.28,31.25,31.36,31.32,31.34,31.37,31.31,31.33,31.29,31.23,31.18,31.18,31.02,31.09,30.95,30.69,30.87,30.54,30.62,30.79,30.78,30.82,31.02,31.02,31.14,31.18,31.26,31.32,31.37,31.37,31.36,31.28,31.30,31.15,31.15,31.12,31.00,30.95,31.13,31.23,31.13,31.09,30.96,31.05,30.93,30.72,31.02,31.13,31.09,31.23,31.23,31.26,31.32,31.37,31.31,31.36,31.40,31.37,31.34,31.39,31.32,31.39,31.35,31.20,31.23,31.09,31.06,30.97,30.91,30.72,30.83,30.82,30.77,30.65,30.28,30.47,30.08,30.14,30.00,29.71,29.89,29.53,29.82,29.27,29.77,29.65,29.91,30.09,29.99,29.75,30.15,30.46,30.13,29.83,30.38,30.57,30.28,30.07,30.55,30.64,30.76,30.68,30.86,30.96,30.85,31.02,31.01,31.14,31.16,31.12,31.13,31.22,31.26,31.27,31.31,31.27,31.34,31.24,31.31,31.27,31.29,31.28,31.23,31.25,31.23,31.36,31.28,31.29,31.28,31.32,31.36,31.39,31.40,31.40,31.37,31.37,31.37,31.34,31.38,31.36,31.35,31.42,31.41,31.36,31.38,31.43,31.35,31.41,31.42,31.38,31.44,31.41,31.45,31.41,31.46,31.46,31.48,31.49,31.47,31.45,31.49,31.52,31.46,31.50,31.52,31.49,31.48,31.50,31.53,31.47,31.48,31.54,31.52,31.52,31.49,31.56,31.52,31.55,31.57,31.52,31.55,31.55,31.57,31.56,31.56,31.56,31.53,31.55,31.44,31.59,31.53,31.59,31.60,31.53,31.52,31.56,31.63,31.58,31.60,31.61,31.61,31.60,31.54,31.63,31.63,31.61,31.63,31.64,31.59,31.64,31.65,31.65,31.64,31.64,31.65,31.61,31.66,31.64,31.66,31.65,31.66,31.66,31.67,31.66,31.66,31.67,31.67,31.66,31.67,31.67,31.67,31.66,31.67,31.67,31.67,31.66,31.67,31.67,31.66,31.67,31.68,31.67,31.67,31.68,31.68,31.67,31.67,31.68,31.68,31.67,31.68,31.68,31.68,31.67,31.68,31.68,31.66,31.67,31.66,31.66,31.66,31.66,31.68,31.68,31.67,31.68,31.68,31.67,31.67,31.67,31.66,31.65,31.66,31.67,31.68,31.68,31.68,31.67,31.66,31.67,31.68,31.66,31.67,31.65,31.62,31.67,31.67,31.65,31.67,31.65,31.65,31.65,31.65,31.68,31.67,31.66,31.64,31.64,31.64,31.66,31.67,31.67,31.67,31.64,31.65,31.64,31.64,31.65,31.66,31.65,31.66,31.67,31.68,31.68,31.68,31.67,31.66,31.65,31.65,31.66,31.67,31.67,31.68,31.68,31.68,31.67,31.66,31.66,31.64,31.61,31.61,31.62,31.63,31.63,31.64,31.64,31.66,31.65,31.67,31.68,31.68,31.68,31.67,31.66,31.66,31.67,31.66,31.66,31.64,31.65,31.63,31.66,31.67,31.65,31.65,31.66,31.67,31.66,31.67,31.66,31.65,31.65,31.66,31.66,31.68,31.66,31.66,31.66,31.66,31.65,31.63,31.65,31.66,31.66,31.66,31.67,31.67,31.66,31.67,31.65,31.65,31.63,31.64,31.65,31.66,31.65,31.66,31.67,31.66,31.67,31.65,31.67,31.66,31.65,31.65,31.65,31.66,31.66,31.66,31.66,31.66,31.67,31.66,31.66,31.65,31.66,31.66,31.66,31.66,31.66,31.66,31.67,31.65,31.65,31.65,31.65,31.67,31.66,31.67,31.66,31.66,31.66,31.67,31.66,31.66,31.65,31.65,31.66,31.66,31.66,31.66,31.67,31.66,31.66,31.66,31.66,31.65,31.65,31.66,31.65,31.66,31.65,31.64,31.66,31.67,31.66,31.66,31.66,31.65,31.65,31.66,31.65,31.65,31.65,31.65,31.65,31.65,31.65,31.65,31.65,31.66,31.64,31.64,31.63,31.61,31.64,31.64,31.62,31.60,31.62,31.62,31.62,31.64,31.63,31.64,31.64,31.62,31.63,31.64,31.64,31.64,31.64,31.64,31.65,31.64,31.64,31.65,31.64,31.64,31.62,31.64,31.64,31.64,31.65,31.64,31.64,31.63,31.64,31.65,31.65,31.64,31.65,31.64,31.64,31.65,31.64,31.64,31.63,31.63,31.60,31.65,31.63,31.63,31.64,31.63,31.63,31.63,31.64,31.63,31.64,31.64,31.64,31.59,31.65,31.61,31.63,31.63,31.63,31.64,31.61,31.62,31.61,31.62,31.63,31.63,31.62,31.64,31.63,31.63,31.63,31.63,31.64,31.65,31.65,28.24,27.46,27.46,27.76,27.29,27.06,27.16,26.92,26.17,25.39,24.78,23.46,22.66,21.98,20.77,21.87,21.65,21.88,20.79,20.68,20.20,17.55,15.14,13.43,11.74,10.87,8.17,6.83,5.57,5.10,5.45,5.56,4.22,4.62,5.49,5.45,4.61,5.60,6.01,5.86,5.88,6.79,7.33,7.04,8.08,8.22,9.60,10.14,9.44,10.05,9.93,10.36,8.87,8.48,8.65,8.38,7.45,7.28,7.74,7.30,6.29,6.71,6.84,5.85,5.44,6.05,6.28,4.95,5.01,5.63,4.99,3.93,4.94,5.88,4.52,4.92,3.23,3.25,2.95,3.10,1.79,1.02,0.76,1.17,1.48,1.80,1.98,2.51,3.47,3.60,2.99,3.05,4.54,4.11,4.07,4.94,5.58,5.08,5.40,6.38,6.52,6.35,6.89,7.79,8.35,8.24,8.90,8.82,8.00,7.73,6.97,6.58,6.71,6.00,5.51,5.76,5.66,4.90,5.13,5.47,5.04,3.74,4.74,5.25,4.65,4.92,6.01,6.93,6.66,7.38,6.67,5.74,6.63,6.85,5.75,5.99,6.98,6.57,5.78,6.83,7.45,6.64,6.96,8.05,8.09,9.30,8.73,9.92,9.29,7.82,9.50,9.88,8.90,8.79,9.94,10.01,8.89,9.73,10.47,10.60,9.62,10.10,10.51,11.31,10.81,12.06,11.88,12.75,13.74,12.79,11.86,11.21,10.40,11.40,10.94,12.13,11.92,13.16,12.20,12.11,12.83,12.53,13.34,13.90,14.25,15.07,15.17,14.82,14.57,13.90,14.18,13.27,12.66,12.33,13.70,12.94,14.01,13.02,13.88,14.02,13.63,12.76,12.70,13.31,12.44,12.06,11.91,12.33,11.53,11.13,11.57,12.01,11.10,10.76,10.75,11.07,10.13,9.63,10.31,10.50,11.19,10.93,10.42,10.87,10.96,11.75,10.62,11.15,11.23,11.24,10.27,9.58,10.51,10.04,9.05,8.83,8.78,10.20,10.59,11.32,11.87,12.78,13.64,12.65,12.42,13.22,12.08,12.07,12.90,12.97,11.86,12.09,13.25,12.88,12.24,12.75,13.58,13.73,14.32,13.22,14.22,14.55,14.84,14.83,14.29,13.80,13.95,13.29,12.52,12.87,11.85,11.71,12.64,12.21,11.34,11.54,12.39,11.70,11.07,11.56,12.41,12.61,13.27,12.36,11.61,12.26,12.15,10.96,10.43,9.44,9.15,7.87,7.56,8.70,7.93,6.71,7.05,8.53,7.24,6.61,7.74,7.97,6.96,7.39,8.62,8.87,8.58,8.74,9.49,9.84,11.57],[30.80,31.00,31.11,31.07,31.08,31.03,30.99,31.06,31.13,31.21,31.16,31.28,31.20,31.24,31.25,31.22,31.25,31.22,31.16,31.07,31.10,30.95,31.01,30.91,30.64,30.79,30.50,30.50,30.66,30.64,30.76,30.92,30.96,31.05,31.09,31.15,31.24,31.29,31.29,31.26,31.20,31.20,31.05,31.04,31.03,30.89,30.83,31.01,31.14,31.05,31.00,30.87,30.98,30.83,30.63,30.96,31.08,31.04,31.16,31.13,31.17,31.21,31.27,31.20,31.25,31.32,31.29,31.23,31.28,31.22,31.32,31.27,31.10,31.14,31.01,30.97,30.93,30.84,30.70,30.78,30.75,30.67,30.59,30.19,30.44,30.07,30.08,29.89,29.71,29.75,29.19,29.64,28.93,29.71,29.53,29.83,30.03,30.01,29.67,30.18,30.49,30.13,29.82,30.35,30.57,30.21,30.05,30.54,30.56,30.69,30.71,30.85,30.88,30.78,30.98,30.94,31.04,31.08,31.07,31.07,31.15,31.23,31.22,31.22,31.22,31.25,31.22,31.20,31.25,31.22,31.23,31.17,31.13,31.14,31.24,31.20,31.21,31.22,31.26,31.31,31.32,31.35,31.33,31.30,31.34,31.32,31.29,31.34,31.33,31.32,31.38,31.35,31.30,31.32,31.38,31.29,31.35,31.36,31.34,31.39,31.37,31.39,31.40,31.43,31.45,31.45,31.45,31.45,31.43,31.45,31.49,31.43,31.47,31.49,31.45,31.45,31.45,31.50,31.44,31.44,31.50,31.45,31.47,31.42,31.51,31.46,31.52,31.53,31.47,31.52,31.51,31.52,31.50,31.53,31.51,31.48,31.54,31.42,31.55,31.50,31.57,31.58,31.47,31.55,31.50,31.61,31.58,31.57,31.60,31.56,31.59,31.53,31.61,31.61,31.59,31.61,31.60,31.56,31.62,31.63,31.63,31.63,31.63,31.63,31.56,31.64,31.60,31.64,31.64,31.63,31.63,31.65,31.65,31.64,31.66,31.65,31.65,31.65,31.66,31.66,31.63,31.65,31.66,31.65,31.65,31.66,31.66,31.64,31.65,31.67,31.65,31.65,31.68,31.67,31.65,31.65,31.67,31.67,31.66,31.66,31.67,31.68,31.66,31.66,31.67,31.65,31.67,31.66,31.67,31.66,31.66,31.68,31.67,31.67,31.68,31.68,31.67,31.67,31.67,31.67,31.65,31.65,31.67,31.68,31.68,31.68,31.67,31.66,31.67,31.68,31.66,31.67,31.64,31.63,31.66,31.67,31.66,31.66,31.65,31.65,31.65,31.65,31.68,31.67,31.66,31.64,31.64,31.65,31.66,31.67,31.67,31.67,31.64,31.65,31.64,31.63,31.64,31.67,31.65,31.66,31.67,31.68,31.68,31.68,31.67,31.66,31.65,31.65,31.66,31.68,31.67,31.69,31.68,31.68,31.67,31.66,31.66,31.64,31.62,31.61,31.62,31.62,31.64,31.63,31.63,31.66,31.65,31.67,31.68,31.68,31.69,31.67,31.66,31.66,31.68,31.66,31.66,31.64,31.65,31.64,31.66,31.67,31.65,31.65,31.66,31.68,31.67,31.67,31.66,31.65,31.65,31.66,31.66,31.68,31.66,31.66,31.66,31.66,31.65,31.63,31.65,31.66,31.66,31.66,31.67,31.67,31.67,31.67,31.66,31.65,31.63,31.64,31.65,31.66,31.65,31.66,31.67,31.66,31.66,31.65,31.67,31.66,31.65,31.64,31.65,31.65,31.66,31.66,31.67,31.66,31.67,31.66,31.66,31.65,31.65,31.65,31.66,31.66,31.66,31.66,31.67,31.65,31.65,31.65,31.65,31.67,31.66,31.67,31.67,31.66,31.67,31.67,31.66,31.66,31.66,31.65,31.66,31.66,31.66,31.66,31.67,31.66,31.66,31.66,31.65,31.66,31.65,31.66,31.66,31.66,31.64,31.65,31.66,31.67,31.65,31.66,31.66,31.65,31.65,31.66,31.65,31.64,31.65,31.65,31.65,31.66,31.65,31.65,31.65,31.65,31.64,31.63,31.62,31.61,31.63,31.64,31.62,31.60,31.63,31.63,31.63,31.64,31.63,31.64,31.65,31.62,31.63,31.64,31.64,31.64,31.64,31.64,31.65,31.63,31.62,31.64,31.62,31.63,31.61,31.64,31.64,31.65,31.64,31.63,31.64,31.63,31.64,31.64,31.64,31.63,31.65,31.64,31.64,31.65,31.63,31.64,31.62,31.63,31.60,31.64,31.63,31.63,31.64,31.62,31.63,31.61,31.63,31.62,31.64,31.64,31.64,31.60,31.65,31.61,31.62,31.62,31.63,31.63,31.62,31.63,31.61,31.62,31.63,31.63,31.61,31.64,31.62,31.62,31.62,31.61,31.63,31.65,31.65,27.94,27.16,27.29,27.52,27.07,26.83,26.85,26.67,26.03,25.40,24.84,23.54,22.66,21.60,20.32,21.51,21.40,21.70,20.67,20.31,19.63,17.16,14.98,12.83,11.60,10.63,7.98,6.93,5.92,5.00,5.45,5.53,4.42,4.95,5.49,5.37,4.64,5.19,6.09,5.63,5.55,6.39,6.93,6.72,7.25,7.87,9.36,9.89,8.99,10.15,9.93,10.16,9.11,8.38,9.05,8.74,7.41,7.35,8.10,7.36,6.24,6.65,7.08,5.85,5.59,6.19,6.27,4.93,5.17,5.86,5.54,4.20,5.70,5.99,4.92,5.15,3.53,3.38,3.22,3.11,2.28,1.55,1.03,0.77,1.11,1.66,1.96,2.14,3.17,3.15,2.66,3.15,3.97,3.84,3.72,4.54,5.16,4.83,5.15,5.96,6.21,6.44,6.83,7.64,8.45,8.25,9.36,8.94,7.87,7.70,7.10,6.95,6.57,5.95,5.62,5.65,5.46,4.75,5.27,5.41,5.30,3.92,5.00,5.38,4.31,5.39,6.05,7.06,6.59,7.33,6.76,6.04,6.50,6.55,5.44,5.70,6.37,6.32,5.32,6.24,6.92,6.63,6.50,7.49,7.93,9.30,8.75,9.79,8.84,7.66,9.44,9.57,8.68,8.45,9.83,9.71,8.51,9.59,10.35,10.47,9.49,9.86,10.40,11.56,10.76,11.90,11.71,12.47,13.12,12.32,11.45,10.99,10.36,11.20,10.79,11.99,11.75,13.01,11.90,11.85,12.59,12.30,13.25,13.87,14.10,15.01,15.00,14.79,14.36,13.80,14.06,13.10,12.44,11.90,13.61,12.81,13.91,13.01,13.82,13.76,13.67,12.78,12.65,13.03,12.57,12.06,11.70,12.38,11.61,11.01,11.27,12.09,11.08,10.82,10.80,11.13,10.27,9.79,10.43,10.71,11.45,11.42,11.11,11.35,11.30,11.72,10.54,11.29,10.79,10.84,10.14,9.12,9.83,9.46,8.49,8.53,8.47,9.66,10.15,10.84,11.54,12.06,12.76,12.29,11.98,12.76,11.72,11.84,12.68,12.71,11.56,11.92,12.96,12.55,11.96,12.73,13.35,13.75,14.09,13.18,14.08,14.54,15.03,15.04,14.15,13.98,14.25,13.39,12.63,13.33,12.42,11.73,12.76,12.50,11.69,11.51,12.32,12.01,11.10,11.47,12.42,12.56,13.05,12.11,11.32,11.82,11.68,10.45,10.10,9.14,8.67,7.70,7.17,8.40,7.52,6.63,6.75,8.28,7.27,6.82,7.59,8.18,7.25,7.57,8.95,9.00,8.61,8.62,9.55,9.62,11.38],[30.97,31.10,31.14,31.12,31.14,31.09,31.04,31.09,31.18,31.25,31.22,31.34,31.26,31.28,31.29,31.26,31.28,31.25,31.20,31.12,31.17,30.98,31.10,30.97,30.71,30.90,30.57,30.68,30.78,30.78,30.81,30.94,30.97,31.04,31.13,31.22,31.28,31.32,31.34,31.30,31.27,31.25,31.09,31.09,31.09,30.98,30.92,31.04,31.16,31.10,31.09,30.98,31.03,30.95,30.76,31.03,31.11,31.06,31.19,31.19,31.22,31.26,31.30,31.27,31.30,31.38,31.35,31.29,31.33,31.29,31.36,31.32,31.16,31.18,31.02,31.05,30.94,30.91,30.78,30.89,30.85,30.76,30.63,30.35,30.55,30.21,30.14,30.02,29.70,29.79,29.03,29.78,29.01,29.84,29.72,29.88,30.09,30.08,29.86,30.19,30.50,30.28,29.94,30.47,30.67,30.37,30.25,30.61,30.67,30.80,30.82,30.92,30.99,30.95,31.05,31.06,31.14,31.14,31.09,31.13,31.17,31.25,31.26,31.26,31.26,31.33,31.25,31.24,31.27,31.26,31.29,31.19,31.19,31.21,31.30,31.27,31.29,31.30,31.33,31.37,31.41,31.39,31.40,31.36,31.37,31.36,31.35,31.38,31.38,31.37,31.44,31.42,31.35,31.40,31.42,31.32,31.41,31.43,31.39,31.43,31.42,31.41,31.44,31.46,31.47,31.50,31.49,31.49,31.48,31.51,31.51,31.45,31.51,31.53,31.51,31.49,31.50,31.54,31.46,31.48,31.55,31.54,31.50,31.54,31.57,31.50,31.57,31.58,31.55,31.57,31.56,31.58,31.57,31.56,31.57,31.55,31.53,31.44,31.59,31.52,31.60,31.61,31.55,31.53,31.58,31.63,31.59,31.60,31.61,31.61,31.61,31.53,31.64,31.62,31.62,31.64,31.64,31.61,31.65,31.66,31.66,31.64,31.65,31.65,31.63,31.66,31.65,31.67,31.66,31.66,31.66,31.67,31.67,31.66,31.68,31.67,31.66,31.68,31.67,31.67,31.66,31.67,31.67,31.67,31.67,31.68,31.67,31.67,31.67,31.69,31.67,31.68,31.69,31.68,31.68,31.68,31.69,31.68,31.68,31.68,31.68,31.69,31.68,31.68,31.68,31.69,31.68,31.68,31.69,31.68,31.68,31.69,31.69,31.68,31.69,31.68,31.68,31.68,31.68,31.67,31.67,31.67,31.68,31.68,31.68,31.69,31.67,31.67,31.67,31.68,31.66,31.67,31.65,31.65,31.66,31.68,31.66,31.67,31.66,31.66,31.66,31.66,31.68,31.67,31.67,31.65,31.65,31.66,31.67,31.68,31.68,31.67,31.66,31.66,31.65,31.65,31.66,31.67,31.66,31.67,31.68,31.68,31.69,31.68,31.67,31.67,31.66,31.66,31.67,31.67,31.67,31.69,31.69,31.69,31.68,31.66,31.66,31.65,31.64,31.63,31.64,31.64,31.65,31.64,31.64,31.66,31.66,31.68,31.68,31.69,31.69,31.68,31.67,31.66,31.68,31.67,31.67,31.65,31.66,31.65,31.67,31.67,31.66,31.66,31.66,31.68,31.66,31.67,31.66,31.65,31.65,31.66,31.66,31.69,31.66,31.67,31.66,31.66,31.66,31.64,31.66,31.66,31.66,31.67,31.68,31.68,31.68,31.68,31.66,31.66,31.64,31.65,31.66,31.67,31.66,31.67,31.68,31.67,31.68,31.66,31.68,31.67,31.66,31.65,31.66,31.66,31.67,31.66,31.68,31.67,31.68,31.67,31.67,31.66,31.66,31.67,31.67,31.68,31.67,31.67,31.68,31.66,31.65,31.66,31.65,31.67,31.66,31.67,31.67,31.67,31.67,31.67,31.66,31.67,31.66,31.66,31.67,31.67,31.66,31.67,31.67,31.66,31.66,31.67,31.66,31.66,31.66,31.67,31.66,31.67,31.66,31.65,31.66,31.67,31.65,31.66,31.66,31.66,31.65,31.66,31.66,31.65,31.66,31.65,31.66,31.66,31.66,31.66,31.66,31.66,31.66,31.65,31.64,31.62,31.66,31.65,31.65,31.63,31.65,31.65,31.65,31.65,31.65,31.66,31.66,31.64,31.65,31.65,31.66,31.66,31.66,31.65,31.67,31.65,31.64,31.65,31.65,31.65,31.64,31.66,31.65,31.66,31.65,31.65,31.65,31.64,31.64,31.64,31.66,31.65,31.65,31.66,31.65,31.65,31.65,31.65,31.64,31.65,31.62,31.65,31.65,31.65,31.66,31.64,31.65,31.63,31.65,31.65,31.66,31.66,31.66,31.62,31.66,31.64,31.64,31.64,31.64,31.64,31.64,31.64,31.64,31.65,31.64,31.65,31.64,31.66,31.64,31.65,31.65,31.64,31.64,31.66,31.66,28.10,27.11,27.13,27.34,26.87,26.84,26.64,26.65,25.73,25.39,24.75,23.52,22.49,22.00,20.23,21.55,20.79,20.95,19.91,20.11,19.44,16.80,14.46,12.53,11.26,10.29,7.95,6.69,5.66,4.65,5.02,5.06,4.37,4.72,4.76,4.77,3.90,4.68,5.37,5.02,4.74,5.57,6.33,6.22,6.70,7.20,8.43,8.78,8.07,8.85,8.99,8.91,7.90,7.43,8.11,7.61,6.31,6.55,7.08,6.28,5.38,6.08,6.15,4.92,4.73,5.60,5.43,4.79,4.42,5.07,4.93,3.92,4.83,5.38,4.09,4.60,3.17,3.29,2.98,2.95,2.09,1.73,1.56,1.06,0.77,1.17,1.61,1.86,2.52,2.56,2.04,2.55,3.27,3.29,2.99,3.87,4.41,4.11,4.37,5.13,5.34,5.33,5.79,6.62,7.11,7.03,7.85,7.54,7.08,6.72,6.06,5.97,5.94,5.31,4.88,5.27,4.92,4.65,4.51,4.72,4.46,3.38,4.01,4.50,3.66,4.56,4.97,6.12,6.02,6.40,5.92,5.15,5.98,6.26,5.24,5.29,6.09,5.83,4.69,5.59,6.21,5.88,5.76,6.35,6.70,6.96,7.21,7.80,7.33,6.84,8.20,8.03,7.72,7.69,9.15,9.07,8.06,8.75,9.86,9.73,8.73,8.75,9.46,10.28,9.61,10.60,10.71,11.70,12.41,11.62,10.65,10.62,9.73,10.27,9.78,10.82,10.79,11.83,11.17,11.17,11.77,11.56,12.12,12.82,12.93,13.83,13.91,13.51,13.18,12.54,12.98,12.07,11.55,11.30,12.27,11.77,12.69,12.04,12.88,12.70,12.77,11.88,11.57,12.11,11.87,10.85,10.90,11.57,10.69,10.04,10.44,11.18,10.24,9.85,9.94,10.38,9.48,8.52,9.43,9.66,10.15,10.14,9.23,10.05,9.50,10.03,8.71,9.31,10.16,9.72,7.90,8.34,8.92,8.57,7.32,7.57,7.60,8.72,9.17,9.96,10.85,11.25,12.07,11.37,11.32,11.75,11.08,10.96,11.77,11.90,10.70,10.98,12.26,11.65,11.04,11.69,12.37,12.56,13.07,11.82,12.91,13.28,13.47,13.49,13.13,12.71,12.78,12.39,11.32,12.02,11.34,10.80,11.44,11.12,10.51,10.76,11.15,10.63,9.72,10.31,11.11,11.43,11.74,11.01,10.48,10.84,10.62,9.89,9.17,8.15,7.83,7.12,6.73,7.25,7.26,6.23,6.54,7.42,6.99,5.98,6.84,7.65,6.52,6.82,8.00,8.25,7.98,7.94,8.89,8.51,10.79],[30.93,31.08,31.12,31.08,31.10,31.08,31.00,31.08,31.19,31.24,31.22,31.37,31.24,31.30,31.32,31.28,31.31,31.28,31.21,31.13,31.16,30.99,31.09,30.98,30.67,30.83,30.54,30.61,30.81,30.77,30.82,30.97,30.99,31.07,31.16,31.25,31.30,31.31,31.35,31.31,31.28,31.29,31.12,31.11,31.12,31.00,30.94,31.10,31.17,31.10,31.10,30.98,31.03,30.94,30.74,31.04,31.10,31.07,31.20,31.22,31.24,31.30,31.33,31.29,31.33,31.41,31.37,31.29,31.35,31.29,31.38,31.33,31.18,31.18,31.03,31.05,31.01,30.91,30.77,30.88,30.88,30.81,30.68,30.45,30.58,30.29,30.29,30.16,29.82,30.05,29.29,29.94,29.27,29.98,29.87,30.04,30.14,30.24,30.09,30.28,30.55,30.37,30.13,30.52,30.71,30.52,30.33,30.62,30.73,30.83,30.84,30.90,30.99,30.96,31.00,31.04,31.09,31.14,31.10,31.14,31.18,31.27,31.29,31.27,31.28,31.32,31.27,31.27,31.27,31.25,31.29,31.20,31.20,31.21,31.29,31.30,31.31,31.28,31.34,31.36,31.39,31.37,31.39,31.38,31.37,31.34,31.33,31.40,31.37,31.38,31.44,31.43,31.36,31.41,31.42,31.26,31.40,31.41,31.30,31.42,31.42,31.45,31.35,31.47,31.47,31.49,31.50,31.48,31.46,31.51,31.53,31.47,31.51,31.53,31.51,31.47,31.49,31.55,31.47,31.48,31.54,31.55,31.46,31.52,31.57,31.52,31.56,31.57,31.55,31.56,31.55,31.58,31.58,31.56,31.57,31.57,31.53,31.44,31.55,31.54,31.61,31.59,31.56,31.53,31.58,31.64,31.61,31.62,31.56,31.63,31.62,31.51,31.65,31.64,31.63,31.64,31.65,31.61,31.65,31.67,31.66,31.66,31.65,31.66,31.62,31.68,31.65,31.67,31.67,31.67,31.67,31.69,31.68,31.67,31.69,31.68,31.68,31.68,31.69,31.68,31.67,31.68,31.69,31.68,31.68,31.69,31.69,31.68,31.68,31.70,31.69,31.69,31.70,31.69,31.68,31.69,31.70,31.69,31.69,31.69,31.69,31.70,31.69,31.69,31.69,31.69,31.69,31.68,31.69,31.68,31.68,31.69,31.68,31.68,31.69,31.69,31.68,31.68,31.68,31.67,31.67,31.66,31.68,31.68,31.68,31.69,31.67,31.67,31.68,31.68,31.67,31.67,31.66,31.65,31.67,31.67,31.66,31.67,31.66,31.66,31.66,31.66,31.68,31.67,31.67,31.64,31.65,31.66,31.67,31.68,31.68,31.67,31.65,31.65,31.66,31.65,31.66,31.68,31.66,31.67,31.68,31.68,31.69,31.68,31.68,31.67,31.66,31.66,31.67,31.67,31.68,31.69,31.69,31.69,31.68,31.67,31.67,31.65,31.64,31.63,31.64,31.64,31.65,31.64,31.65,31.66,31.66,31.68,31.68,31.69,31.69,31.68,31.67,31.67,31.68,31.67,31.67,31.65,31.66,31.65,31.66,31.67,31.65,31.65,31.66,31.68,31.66,31.68,31.66,31.65,31.66,31.67,31.67,31.68,31.67,31.68,31.66,31.67,31.66,31.65,31.66,31.66,31.67,31.68,31.68,31.68,31.68,31.67,31.66,31.66,31.63,31.65,31.66,31.67,31.67,31.68,31.69,31.68,31.68,31.67,31.67,31.67,31.66,31.66,31.66,31.67,31.67,31.67,31.68,31.68,31.68,31.67,31.67,31.66,31.66,31.66,31.67,31.68,31.68,31.68,31.69,31.66,31.66,31.65,31.66,31.67,31.66,31.68,31.67,31.67,31.67,31.68,31.66,31.68,31.66,31.66,31.67,31.68,31.67,31.67,31.68,31.67,31.67,31.67,31.67,31.67,31.66,31.67,31.66,31.68,31.66,31.65,31.67,31.68,31.67,31.67,31.67,31.67,31.67,31.67,31.66,31.66,31.66,31.66,31.67,31.66,31.66,31.66,31.66,31.67,31.66,31.65,31.65,31.64,31.66,31.65,31.65,31.64,31.64,31.64,31.64,31.65,31.65,31.66,31.66,31.65,31.65,31.65,31.66,31.66,31.66,31.66,31.67,31.66,31.65,31.66,31.66,31.65,31.64,31.65,31.65,31.66,31.66,31.66,31.66,31.65,31.66,31.65,31.66,31.65,31.65,31.66,31.65,31.66,31.66,31.65,31.65,31.65,31.63,31.65,31.64,31.64,31.66,31.64,31.65,31.65,31.66,31.66,31.66,31.66,31.65,31.62,31.67,31.64,31.66,31.65,31.65,31.65,31.64,31.63,31.65,31.65,31.64,31.65,31.65,31.66,31.65,31.66,31.66,31.65,31.65,31.66,31.66,28.23,27.22,27.09,27.46,26.96,26.96,26.76,26.87,26.00,25.36,24.87,23.79,22.98,22.18,20.41,21.89,21.08,21.61,20.27,20.61,19.97,17.65,14.74,13.23,11.62,10.34,8.25,6.82,5.56,4.63,5.12,4.81,3.84,4.34,4.43,4.57,3.68,4.63,5.08,4.71,4.61,5.44,5.90,5.73,6.31,7.03,8.01,8.77,8.01,8.82,8.85,8.88,7.73,7.34,7.61,7.22,6.34,6.47,6.81,6.18,5.44,5.81,5.91,5.01,4.80,5.26,5.15,4.15,4.62,5.03,4.69,4.03,4.97,5.38,4.31,5.03,3.33,3.48,3.33,3.29,2.26,1.81,1.95,1.56,0.94,0.77,1.16,1.62,2.32,2.43,1.90,2.00,3.08,3.15,2.95,3.71,4.15,4.05,4.58,4.95,5.25,5.24,5.76,6.49,7.09,7.29,8.03,7.87,7.23,6.86,6.08,6.05,6.01,4.95,4.79,5.14,4.78,4.36,4.21,4.84,4.28,3.25,4.42,4.74,4.02,4.67,5.30,6.26,5.90,6.33,5.92,5.13,5.54,5.89,4.92,5.06,5.78,5.57,4.81,5.57,5.91,5.92,5.82,6.60,6.72,7.78,7.66,8.64,7.93,6.68,8.49,8.63,7.56,7.71,9.20,8.85,8.06,8.92,9.53,9.68,8.74,8.91,9.32,10.38,10.21,10.90,11.20,11.96,12.41,12.02,10.99,10.72,9.81,10.58,10.15,11.12,11.01,11.91,11.28,11.07,11.54,11.35,12.35,12.45,12.59,13.66,13.63,13.40,12.94,12.66,12.67,12.06,11.63,11.40,12.39,11.88,12.40,12.04,12.46,12.38,12.35,11.68,11.55,11.86,11.52,11.01,10.79,11.32,10.70,10.21,10.50,11.29,10.37,10.05,10.15,10.55,9.66,8.92,9.59,10.07,10.44,10.45,9.84,10.32,10.03,10.25,9.45,9.67,9.83,9.68,8.48,8.28,8.62,8.43,7.49,7.71,7.51,8.74,9.00,9.91,10.64,11.12,11.97,11.40,11.22,11.75,11.04,11.01,11.59,11.46,10.80,11.05,11.90,11.53,11.06,11.89,12.31,12.50,12.93,12.09,12.90,13.32,13.57,13.69,13.02,12.78,13.01,12.28,11.59,11.99,11.35,10.91,11.44,11.29,10.66,10.64,11.22,10.76,10.07,10.45,11.18,11.40,11.74,10.95,10.55,10.88,10.71,9.68,9.13,7.99,7.70,6.88,6.55,7.30,7.01,6.05,6.29,7.36,6.62,6.14,7.02,7.47,6.69,6.88,8.11,8.37,7.95,7.94,8.91,8.93,11.37],[30.93,31.04,31.09,31.07,31.07,31.00,30.95,31.05,31.09,31.21,31.14,31.27,31.21,31.26,31.31,31.23,31.25,31.21,31.12,31.04,31.08,30.92,31.02,30.89,30.57,30.78,30.41,30.50,30.70,30.68,30.78,30.92,30.93,31.01,31.07,31.15,31.24,31.30,31.31,31.25,31.20,31.20,31.04,31.02,31.03,30.92,30.88,31.01,31.11,31.03,30.99,30.88,30.99,30.87,30.65,30.96,31.03,30.99,31.12,31.11,31.17,31.22,31.30,31.21,31.31,31.34,31.30,31.26,31.32,31.25,31.33,31.28,31.08,31.11,30.97,30.95,30.89,30.84,30.69,30.80,30.76,30.69,30.57,30.19,30.41,29.92,30.03,29.81,29.62,29.73,28.96,29.53,28.76,29.67,29.45,29.80,29.91,29.87,29.59,30.05,30.40,30.13,29.78,30.33,30.56,30.22,30.07,30.51,30.57,30.70,30.70,30.84,30.88,30.76,30.94,30.94,31.02,31.09,31.06,31.07,31.15,31.23,31.25,31.23,31.24,31.24,31.23,31.21,31.22,31.21,31.23,31.18,31.13,31.18,31.26,31.20,31.24,31.23,31.26,31.30,31.33,31.31,31.34,31.33,31.33,31.32,31.29,31.35,31.33,31.34,31.40,31.39,31.33,31.35,31.38,31.30,31.36,31.35,31.32,31.39,31.37,31.41,31.38,31.41,31.42,31.46,31.47,31.45,31.45,31.47,31.51,31.43,31.49,31.50,31.49,31.45,31.47,31.54,31.45,31.46,31.54,31.54,31.49,31.50,31.56,31.50,31.55,31.57,31.54,31.55,31.54,31.57,31.55,31.56,31.55,31.55,31.56,31.45,31.59,31.53,31.58,31.59,31.55,31.58,31.55,31.63,31.61,31.60,31.60,31.63,31.61,31.55,31.64,31.64,31.61,31.62,31.64,31.58,31.64,31.65,31.66,31.63,31.64,31.65,31.59,31.66,31.63,31.66,31.65,31.65,31.65,31.67,31.66,31.66,31.67,31.67,31.66,31.67,31.68,31.67,31.65,31.67,31.67,31.66,31.67,31.68,31.67,31.66,31.67,31.68,31.68,31.68,31.69,31.68,31.67,31.68,31.69,31.68,31.69,31.68,31.68,31.69,31.67,31.68,31.68,31.67,31.68,31.67,31.68,31.67,31.67,31.68,31.68,31.68,31.68,31.68,31.67,31.68,31.68,31.67,31.66,31.66,31.67,31.68,31.68,31.68,31.67,31.67,31.68,31.68,31.66,31.67,31.65,31.64,31.66,31.67,31.66,31.67,31.66,31.65,31.65,31.66,31.68,31.67,31.67,31.64,31.65,31.66,31.67,31.68,31.68,31.67,31.65,31.65,31.65,31.64,31.65,31.67,31.66,31.67,31.68,31.68,31.68,31.68,31.67,31.66,31.66,31.65,31.66,31.67,31.67,31.69,31.68,31.68,31.67,31.66,31.67,31.65,31.63,31.62,31.63,31.63,31.64,31.63,31.63,31.66,31.66,31.68,31.68,31.68,31.69,31.67,31.67,31.67,31.68,31.67,31.67,31.65,31.65,31.64,31.67,31.67,31.66,31.65,31.66,31.68,31.66,31.67,31.66,31.65,31.65,31.67,31.66,31.68,31.66,31.67,31.66,31.66,31.65,31.63,31.65,31.66,31.66,31.66,31.68,31.68,31.67,31.67,31.65,31.65,31.64,31.65,31.66,31.66,31.66,31.67,31.68,31.67,31.67,31.66,31.67,31.66,31.65,31.65,31.65,31.66,31.66,31.66,31.67,31.67,31.67,31.66,31.66,31.65,31.66,31.66,31.66,31.67,31.67,31.67,31.68,31.65,31.65,31.65,31.65,31.66,31.66,31.67,31.67,31.67,31.67,31.67,31.66,31.67,31.66,31.65,31.66,31.66,31.66,31.66,31.67,31.66,31.66,31.67,31.65,31.66,31.65,31.66,31.65,31.66,31.65,31.65,31.66,31.67,31.65,31.66,31.66,31.66,31.65,31.66,31.66,31.65,31.65,31.65,31.66,31.66,31.66,31.65,31.65,31.66,31.65,31.63,31.64,31.62,31.64,31.64,31.63,31.61,31.63,31.63,31.63,31.64,31.63,31.64,31.65,31.64,31.64,31.64,31.65,31.65,31.65,31.65,31.66,31.64,31.65,31.65,31.65,31.64,31.63,31.64,31.64,31.65,31.65,31.64,31.65,31.64,31.64,31.64,31.65,31.64,31.65,31.64,31.64,31.64,31.64,31.64,31.63,31.64,31.62,31.64,31.63,31.63,31.63,31.63,31.63,31.63,31.64,31.64,31.64,31.64,31.65,31.62,31.65,31.62,31.64,31.62,31.64,31.63,31.62,31.62,31.62,31.62,31.64,31.63,31.64,31.64,31.64,31.64,31.64,31.65,31.64,31.66,31.66,28.31,27.28,27.39,27.72,27.32,27.01,27.14,27.13,26.53,25.78,25.15,23.95,23.21,22.35,20.89,22.15,22.18,22.09,21.36,21.11,20.55,17.89,15.27,13.11,11.92,10.67,8.55,7.17,6.02,5.28,5.39,5.37,4.19,4.85,5.03,4.96,3.94,5.12,5.46,5.12,4.79,5.60,6.25,6.10,6.60,7.07,8.20,8.90,8.09,8.87,8.87,9.13,8.00,7.47,7.97,7.78,6.40,6.64,7.24,6.44,5.59,6.13,6.29,5.14,5.01,5.62,5.70,4.35,4.79,5.38,4.92,4.21,5.19,5.75,4.88,5.38,3.74,3.98,3.78,3.70,2.86,2.07,2.18,1.97,1.54,1.00,0.76,1.19,1.79,2.41,1.94,2.02,2.92,3.36,2.79,3.56,4.01,4.15,4.29,4.96,5.30,5.57,5.84,6.56,7.34,7.50,8.23,8.12,7.31,7.08,6.31,6.16,6.11,5.43,5.09,5.44,5.16,4.33,4.65,5.05,4.09,3.35,4.31,4.83,4.00,5.03,5.62,6.36,5.88,6.48,6.00,5.26,5.68,5.91,5.25,5.06,5.67,5.85,4.89,5.71,6.31,6.03,5.77,6.94,7.27,8.25,7.98,9.39,8.46,7.31,8.96,9.24,8.44,8.34,9.52,9.47,8.51,9.31,10.21,10.32,9.42,9.90,10.40,11.24,10.78,11.72,11.64,12.41,13.06,12.60,11.62,11.16,10.22,11.13,10.77,11.83,11.67,12.84,12.08,11.78,12.25,12.05,13.11,13.41,13.84,14.60,14.88,14.41,14.06,13.65,13.56,13.04,12.27,11.95,12.99,12.54,13.29,12.64,13.42,13.51,13.43,12.27,12.33,12.74,12.22,11.97,11.57,12.08,11.39,10.99,11.30,11.99,10.95,10.69,10.59,10.92,9.90,9.30,9.93,10.34,11.00,10.87,10.40,10.70,10.78,11.14,10.07,10.39,10.37,10.40,9.19,8.84,9.51,8.99,7.97,8.01,7.93,9.42,9.89,10.67,11.44,12.01,12.92,12.17,11.80,12.70,11.71,11.94,12.61,12.58,11.78,11.95,12.88,12.46,11.93,12.57,13.41,13.53,14.06,13.10,13.97,14.50,14.73,14.76,13.95,13.60,13.92,13.09,12.37,12.93,11.92,11.57,12.43,12.06,11.26,11.40,12.11,11.54,10.88,11.33,12.11,12.42,12.96,11.95,11.39,11.93,11.77,10.46,10.02,9.01,8.41,7.33,6.80,7.87,7.57,6.29,6.69,8.05,6.86,6.36,7.26,7.92,6.69,6.95,8.33,8.69,8.28,8.29,9.34,9.69,11.74],[30.85,30.98,31.00,30.98,30.96,30.94,30.88,30.93,31.02,31.12,31.05,31.23,31.12,31.20,31.24,31.20,31.20,31.14,31.06,30.92,31.05,30.83,30.96,30.80,30.57,30.70,30.37,30.36,30.56,30.50,30.68,30.84,30.78,30.89,30.95,31.04,31.16,31.24,31.26,31.20,31.12,31.12,30.94,30.89,30.96,30.76,30.73,30.92,31.02,30.92,30.88,30.79,30.92,30.83,30.58,30.90,30.98,30.91,31.07,31.02,31.09,31.16,31.22,31.13,31.23,31.32,31.28,31.19,31.26,31.15,31.29,31.21,30.98,31.00,30.85,30.83,30.82,30.70,30.58,30.69,30.66,30.56,30.37,30.08,30.28,29.80,29.86,29.51,29.46,29.48,28.59,29.18,28.55,29.34,29.43,29.65,29.84,29.61,29.38,29.96,30.23,29.85,29.54,30.18,30.42,30.12,30.02,30.33,30.42,30.64,30.64,30.71,30.77,30.74,30.84,30.89,30.96,31.02,30.99,31.00,31.04,31.15,31.17,31.12,31.16,31.17,31.16,31.13,31.15,31.13,31.14,31.09,31.06,31.11,31.17,31.14,31.15,31.16,31.18,31.27,31.24,31.29,31.30,31.28,31.32,31.24,31.26,31.31,31.34,31.30,31.38,31.36,31.30,31.35,31.35,31.25,31.30,31.31,31.24,31.34,31.32,31.35,31.23,31.36,31.41,31.44,31.42,31.40,31.41,31.45,31.47,31.38,31.46,31.46,31.43,31.41,31.42,31.48,31.35,31.41,31.49,31.49,31.36,31.46,31.51,31.39,31.53,31.53,31.49,31.55,31.48,31.53,31.52,31.50,31.52,31.49,31.49,31.36,31.55,31.48,31.57,31.56,31.51,31.49,31.53,31.60,31.57,31.58,31.58,31.61,31.60,31.49,31.62,31.61,31.60,31.62,31.62,31.58,31.63,31.64,31.64,31.63,31.63,31.64,31.59,31.66,31.61,31.66,31.66,31.65,31.65,31.66,31.66,31.65,31.67,31.66,31.66,31.66,31.67,31.67,31.64,31.67,31.67,31.66,31.66,31.68,31.68,31.66,31.67,31.68,31.66,31.67,31.69,31.68,31.66,31.67,31.69,31.67,31.68,31.68,31.68,31.68,31.67,31.68,31.68,31.66,31.68,31.67,31.67,31.67,31.67,31.68,31.68,31.68,31.68,31.68,31.67,31.67,31.68,31.67,31.67,31.67,31.68,31.68,31.68,31.68,31.67,31.67,31.67,31.67,31.67,31.67,31.65,31.65,31.66,31.67,31.67,31.67,31.66,31.65,31.66,31.66,31.68,31.67,31.66,31.63,31.64,31.66,31.67,31.68,31.67,31.67,31.65,31.65,31.65,31.64,31.65,31.67,31.65,31.67,31.68,31.68,31.69,31.68,31.67,31.66,31.65,31.66,31.67,31.68,31.67,31.69,31.68,31.68,31.67,31.66,31.66,31.65,31.63,31.60,31.62,31.62,31.64,31.63,31.63,31.66,31.66,31.68,31.68,31.69,31.69,31.68,31.67,31.67,31.68,31.67,31.67,31.65,31.65,31.64,31.66,31.67,31.65,31.66,31.66,31.68,31.66,31.67,31.65,31.65,31.66,31.66,31.66,31.68,31.66,31.67,31.66,31.66,31.65,31.63,31.65,31.66,31.66,31.67,31.67,31.68,31.67,31.67,31.66,31.65,31.65,31.65,31.66,31.67,31.66,31.68,31.68,31.67,31.67,31.66,31.68,31.67,31.66,31.65,31.66,31.66,31.66,31.67,31.68,31.68,31.68,31.67,31.67,31.66,31.66,31.67,31.66,31.67,31.67,31.67,31.68,31.66,31.65,31.66,31.65,31.67,31.66,31.67,31.67,31.67,31.67,31.68,31.66,31.67,31.67,31.65,31.66,31.67,31.66,31.67,31.67,31.66,31.66,31.66,31.65,31.66,31.65,31.66,31.66,31.66,31.65,31.65,31.66,31.67,31.65,31.66,31.66,31.65,31.65,31.66,31.65,31.65,31.65,31.65,31.65,31.66,31.65,31.66,31.65,31.66,31.65,31.64,31.64,31.62,31.65,31.65,31.64,31.62,31.64,31.64,31.64,31.65,31.64,31.65,31.66,31.64,31.64,31.64,31.65,31.65,31.65,31.65,31.66,31.64,31.64,31.65,31.64,31.63,31.62,31.65,31.65,31.66,31.65,31.64,31.64,31.63,31.63,31.64,31.65,31.64,31.65,31.65,31.64,31.64,31.63,31.64,31.61,31.65,31.59,31.64,31.64,31.64,31.65,31.61,31.64,31.62,31.63,31.63,31.65,31.66,31.65,31.61,31.65,31.63,31.63,31.63,31.63,31.64,31.63,31.62,31.63,31.64,31.64,31.65,31.63,31.65,31.64,31.64,31.64,31.63,31.64,31.65,31.66,28.21,27.10,27.28,27.50,27.12,26.86,26.81,26.91,26.27,25.69,25.14,23.97,23.04,22.28,20.52,22.07,21.70,22.12,20.94,20.59,19.95,17.50,15.04,12.99,11.71,10.57,8.61,7.29,6.12,5.33,5.51,5.34,4.41,4.73,4.83,4.75,3.95,4.52,5.10,4.86,4.45,5.13,5.97,5.80,6.19,6.61,8.06,8.46,7.62,8.71,8.62,8.49,7.72,7.05,7.68,7.12,5.92,6.39,6.98,5.89,5.11,5.91,6.08,4.76,4.93,5.62,5.41,4.32,4.74,5.41,4.94,4.43,5.43,5.80,4.99,5.41,4.33,4.50,4.21,4.19,3.57,2.77,2.78,2.50,1.95,1.72,1.14,0.76,1.06,1.70,1.69,1.72,1.97,2.40,2.38,2.83,3.13,3.33,3.77,4.06,4.35,4.70,5.11,5.54,6.58,6.95,7.60,7.33,6.66,6.24,5.76,5.84,5.65,4.65,4.83,5.28,4.66,4.22,5.11,4.77,4.14,3.56,4.86,4.88,3.89,5.03,5.52,6.40,5.81,6.46,5.91,5.31,5.61,5.84,5.15,4.77,5.30,5.37,4.24,4.98,5.44,5.36,5.06,5.99,6.07,6.72,6.92,7.89,7.27,6.54,7.80,7.90,7.56,7.37,8.69,8.71,8.08,8.69,9.55,9.88,9.00,9.22,10.03,10.89,10.58,11.45,11.68,12.61,13.27,12.52,11.45,11.07,10.21,10.96,10.51,11.47,11.25,12.26,11.56,11.45,12.26,12.06,12.69,13.34,13.40,14.47,14.57,14.09,13.87,13.07,13.53,12.60,12.16,11.95,13.35,12.44,13.46,12.53,13.52,13.21,13.19,12.22,11.93,12.32,12.07,11.44,11.12,11.49,10.98,10.46,10.79,11.19,10.52,10.09,9.92,10.24,9.37,8.58,9.07,9.44,10.08,10.04,9.03,9.78,9.61,9.91,8.99,9.43,9.53,9.49,8.06,7.61,8.62,8.00,6.84,7.47,7.19,8.34,9.18,9.86,11.03,11.32,12.25,11.50,11.48,11.93,11.28,11.09,11.80,11.90,11.03,11.19,12.18,11.92,11.29,11.94,12.81,12.71,13.20,12.07,13.03,13.54,13.75,13.91,13.16,12.70,12.95,12.42,11.47,11.99,11.31,10.79,11.45,10.98,10.35,10.59,10.90,10.50,9.69,10.19,11.06,11.42,11.77,10.84,10.47,11.03,10.58,9.50,9.29,8.04,7.66,7.14,6.48,7.18,7.15,5.95,6.26,7.26,6.90,6.04,6.59,7.32,6.94,6.81,7.82,8.47,8.39,8.42,9.40,9.45,11.69],[30.74,30.93,30.94,30.95,31.02,30.96,30.94,31.01,31.05,31.17,31.08,31.23,31.13,31.20,31.24,31.13,31.18,31.14,31.12,30.99,31.06,30.93,30.99,30.88,30.67,30.78,30.53,30.52,30.67,30.62,30.84,30.91,30.85,30.97,30.98,31.09,31.20,31.26,31.27,31.15,31.16,31.14,30.98,30.97,30.94,30.79,30.81,30.94,31.05,30.92,30.90,30.83,30.97,30.87,30.63,30.94,31.00,30.96,31.08,31.04,31.13,31.15,31.21,31.15,31.25,31.32,31.28,31.21,31.29,31.19,31.33,31.22,31.04,31.03,30.94,30.92,30.93,30.80,30.71,30.77,30.74,30.63,30.49,30.22,30.45,30.13,29.96,29.78,29.48,29.68,28.94,29.50,28.72,29.65,29.42,29.90,29.93,29.98,29.71,30.18,30.42,30.21,30.00,30.43,30.64,30.31,30.31,30.54,30.67,30.74,30.72,30.80,30.86,30.86,30.94,30.92,30.97,31.02,30.99,30.95,31.04,31.08,31.13,31.10,31.14,31.14,31.14,31.11,31.09,31.08,31.10,31.04,31.06,31.10,31.15,31.09,31.14,31.13,31.14,31.23,31.25,31.17,31.22,31.27,31.33,31.21,31.20,31.23,31.27,31.23,31.33,31.36,31.21,31.25,31.34,31.26,31.31,31.29,31.27,31.35,31.35,31.39,31.36,31.38,31.45,31.43,31.43,31.45,31.42,31.47,31.49,31.43,31.47,31.47,31.47,31.43,31.46,31.50,31.39,31.41,31.51,31.50,31.45,31.47,31.53,31.45,31.53,31.55,31.54,31.56,31.54,31.56,31.55,31.56,31.53,31.55,31.56,31.50,31.60,31.55,31.58,31.57,31.55,31.56,31.53,31.61,31.59,31.57,31.60,31.62,31.60,31.58,31.62,31.63,31.60,31.62,31.63,31.58,31.63,31.64,31.64,31.63,31.62,31.64,31.60,31.65,31.61,31.65,31.65,31.64,31.64,31.65,31.65,31.64,31.66,31.65,31.65,31.66,31.66,31.66,31.64,31.66,31.66,31.65,31.65,31.67,31.67,31.66,31.66,31.68,31.66,31.66,31.67,31.68,31.67,31.67,31.68,31.68,31.67,31.68,31.67,31.68,31.67,31.68,31.68,31.66,31.67,31.66,31.66,31.66,31.67,31.68,31.68,31.68,31.69,31.67,31.67,31.67,31.68,31.67,31.66,31.66,31.67,31.68,31.67,31.68,31.66,31.67,31.67,31.67,31.66,31.67,31.64,31.64,31.66,31.67,31.66,31.67,31.66,31.65,31.65,31.66,31.67,31.67,31.66,31.64,31.64,31.66,31.67,31.68,31.67,31.67,31.65,31.65,31.65,31.64,31.65,31.67,31.65,31.67,31.68,31.68,31.68,31.68,31.67,31.67,31.65,31.66,31.66,31.68,31.67,31.69,31.68,31.68,31.67,31.66,31.66,31.64,31.63,31.61,31.61,31.61,31.63,31.63,31.63,31.66,31.66,31.68,31.68,31.69,31.69,31.68,31.67,31.67,31.68,31.67,31.67,31.65,31.65,31.65,31.66,31.67,31.66,31.67,31.66,31.69,31.66,31.68,31.66,31.65,31.66,31.66,31.67,31.69,31.66,31.68,31.66,31.67,31.66,31.63,31.66,31.66,31.67,31.67,31.67,31.68,31.68,31.68,31.66,31.65,31.65,31.65,31.66,31.67,31.67,31.68,31.69,31.68,31.68,31.68,31.68,31.67,31.66,31.65,31.67,31.67,31.67,31.67,31.68,31.68,31.68,31.68,31.68,31.66,31.67,31.67,31.67,31.68,31.68,31.68,31.68,31.67,31.65,31.66,31.66,31.68,31.67,31.68,31.67,31.68,31.68,31.69,31.67,31.68,31.68,31.66,31.67,31.68,31.67,31.68,31.67,31.67,31.68,31.68,31.67,31.67,31.67,31.66,31.66,31.67,31.66,31.66,31.66,31.68,31.67,31.67,31.67,31.67,31.67,31.67,31.66,31.66,31.66,31.66,31.67,31.66,31.66,31.66,31.66,31.67,31.66,31.64,31.65,31.64,31.65,31.64,31.62,31.62,31.63,31.63,31.63,31.65,31.64,31.66,31.65,31.65,31.65,31.65,31.66,31.66,31.66,31.66,31.67,31.66,31.66,31.66,31.66,31.65,31.64,31.64,31.64,31.65,31.65,31.66,31.65,31.64,31.65,31.64,31.66,31.65,31.65,31.65,31.65,31.64,31.66,31.63,31.64,31.65,31.61,31.64,31.62,31.63,31.64,31.64,31.63,31.65,31.64,31.65,31.65,31.65,31.66,31.63,31.66,31.64,31.65,31.64,31.65,31.64,31.63,31.63,31.63,31.62,31.64,31.64,31.65,31.65,31.66,31.66,31.66,31.66,31.66,31.67,31.66,28.53,26.96,27.24,27.46,26.96,26.73,26.80,26.93,26.35,25.78,25.25,24.13,22.96,22.48,20.61,22.34,21.68,22.22,21.52,21.00,20.39,18.15,15.67,13.69,12.21,11.28,9.09,7.82,6.73,5.93,6.26,5.87,4.99,4.72,5.00,5.02,4.09,4.31,5.11,4.81,4.46,4.80,5.75,5.68,5.98,6.45,8.03,8.16,7.33,8.22,8.15,7.96,6.54,6.44,7.07,6.43,5.40,6.08,6.52,5.34,4.70,5.86,5.71,4.39,4.58,5.72,5.25,4.20,4.87,5.60,4.86,4.61,5.67,5.95,5.09,5.91,5.01,5.00,5.06,4.97,3.90,3.45,3.32,2.88,2.41,2.31,1.73,1.00,0.77,1.05,1.51,1.45,1.56,1.82,2.09,2.25,2.49,2.75,3.10,3.53,3.66,3.91,4.45,4.87,5.67,6.33,6.79,6.65,6.16,5.77,5.27,5.48,5.00,4.07,4.49,4.79,4.36,3.68,4.58,4.57,3.78,3.73,4.69,4.66,3.97,4.85,5.21,5.78,5.15,5.73,5.29,4.71,4.95,5.20,4.49,3.86,4.87,4.93,3.67,4.49,5.06,4.72,4.50,5.44,5.52,6.28,6.48,7.53,6.84,5.86,7.51,7.62,6.85,6.74,8.31,8.36,7.37,8.18,8.93,9.30,8.30,8.55,9.30,10.21,10.18,11.14,11.42,12.30,12.90,12.60,11.43,11.27,10.14,10.66,10.08,11.02,10.62,11.80,10.92,10.89,11.77,11.52,12.17,12.90,12.95,14.26,14.51,14.09,13.64,12.67,13.03,12.14,11.82,11.70,12.95,12.17,13.06,12.24,13.41,12.79,12.93,11.94,11.52,11.71,11.65,11.10,10.62,11.04,10.58,9.77,10.06,10.72,10.20,9.66,9.35,9.81,8.93,8.25,8.89,8.98,9.66,9.53,9.09,9.20,9.15,9.36,8.39,8.69,9.06,9.05,7.79,7.20,8.00,7.57,6.54,6.94,6.58,7.80,8.59,9.60,10.42,11.27,12.32,11.20,11.31,11.83,10.89,10.52,11.31,11.47,10.59,10.62,11.68,11.43,10.80,11.60,12.24,12.45,12.84,11.71,12.69,13.43,13.46,13.72,12.83,12.39,12.74,12.20,11.27,11.82,10.78,10.18,11.01,10.54,9.80,9.88,10.43,9.85,9.23,9.56,10.64,10.98,11.47,10.33,9.96,10.49,10.38,9.17,8.69,7.41,6.81,6.55,5.92,6.33,6.30,5.66,5.65,6.48,6.07,5.70,6.18,6.87,6.29,6.27,7.51,7.98,8.11,7.71,8.93,9.48,11.67],[30.87,30.96,31.03,31.01,31.05,31.00,30.96,31.02,31.08,31.18,31.14,31.24,31.20,31.25,31.28,31.22,31.22,31.18,31.18,31.06,31.16,31.02,31.09,30.93,30.76,30.88,30.60,30.53,30.76,30.67,30.79,31.01,30.94,31.02,31.06,31.13,31.21,31.27,31.27,31.21,31.19,31.13,31.06,31.03,31.04,30.92,30.87,30.99,31.09,31.02,30.98,30.97,31.05,30.98,30.76,31.04,31.09,31.03,31.17,31.10,31.18,31.19,31.27,31.18,31.28,31.34,31.30,31.24,31.31,31.22,31.30,31.25,31.09,31.08,31.01,30.99,30.91,30.84,30.68,30.79,30.73,30.66,30.53,30.21,30.34,29.84,29.92,29.63,29.45,29.55,28.22,29.08,28.16,29.17,29.33,29.66,29.95,29.79,29.53,30.10,30.32,30.12,29.85,30.35,30.52,30.31,30.26,30.48,30.63,30.81,30.78,30.84,30.84,30.90,30.93,30.92,30.99,31.08,31.02,31.00,31.06,31.14,31.13,31.13,31.15,31.18,31.16,31.06,31.11,31.12,31.15,31.11,31.09,31.15,31.14,31.17,31.19,31.13,31.23,31.28,31.24,31.23,31.33,31.33,31.25,31.25,31.27,31.31,31.30,31.29,31.35,31.37,31.23,31.26,31.37,31.32,31.37,31.37,31.34,31.41,31.35,31.46,31.36,31.41,31.43,31.46,31.46,31.45,31.46,31.49,31.50,31.44,31.49,31.52,31.50,31.44,31.46,31.56,31.42,31.45,31.55,31.56,31.49,31.54,31.58,31.49,31.56,31.57,31.57,31.57,31.57,31.58,31.59,31.58,31.56,31.58,31.55,31.49,31.62,31.57,31.60,31.59,31.56,31.56,31.56,31.63,31.62,31.60,31.60,31.64,31.61,31.58,31.64,31.64,31.61,31.62,31.64,31.61,31.63,31.66,31.66,31.64,31.64,31.65,31.62,31.66,31.64,31.67,31.66,31.65,31.66,31.68,31.66,31.66,31.67,31.67,31.67,31.67,31.67,31.68,31.66,31.68,31.68,31.67,31.67,31.68,31.68,31.67,31.68,31.69,31.67,31.67,31.69,31.69,31.68,31.68,31.69,31.69,31.69,31.69,31.69,31.69,31.68,31.69,31.69,31.68,31.69,31.68,31.69,31.69,31.68,31.69,31.69,31.69,31.69,31.68,31.68,31.68,31.68,31.67,31.68,31.68,31.69,31.69,31.68,31.69,31.67,31.68,31.68,31.68,31.67,31.68,31.66,31.66,31.67,31.67,31.67,31.67,31.66,31.65,31.66,31.66,31.68,31.67,31.67,31.65,31.64,31.66,31.67,31.68,31.68,31.68,31.66,31.66,31.65,31.64,31.65,31.67,31.66,31.67,31.68,31.68,31.69,31.69,31.68,31.66,31.66,31.66,31.67,31.68,31.67,31.69,31.69,31.69,31.68,31.66,31.66,31.64,31.64,31.62,31.62,31.62,31.64,31.63,31.63,31.67,31.66,31.69,31.69,31.69,31.70,31.68,31.68,31.67,31.69,31.67,31.67,31.65,31.66,31.65,31.67,31.67,31.66,31.67,31.67,31.69,31.67,31.68,31.66,31.65,31.66,31.68,31.67,31.69,31.67,31.69,31.67,31.66,31.66,31.65,31.66,31.66,31.67,31.68,31.68,31.69,31.68,31.68,31.67,31.66,31.65,31.65,31.66,31.67,31.67,31.68,31.69,31.68,31.68,31.67,31.68,31.67,31.66,31.65,31.66,31.66,31.67,31.67,31.68,31.68,31.68,31.67,31.68,31.66,31.67,31.67,31.68,31.68,31.67,31.68,31.68,31.66,31.65,31.66,31.66,31.67,31.67,31.68,31.67,31.68,31.67,31.68,31.67,31.67,31.68,31.66,31.67,31.67,31.67,31.68,31.67,31.67,31.68,31.67,31.66,31.66,31.67,31.66,31.65,31.67,31.67,31.66,31.66,31.67,31.66,31.66,31.67,31.66,31.66,31.66,31.66,31.66,31.66,31.66,31.66,31.66,31.67,31.66,31.66,31.67,31.66,31.65,31.66,31.65,31.65,31.65,31.65,31.63,31.65,31.65,31.65,31.65,31.65,31.65,31.66,31.66,31.65,31.65,31.66,31.67,31.66,31.65,31.67,31.66,31.66,31.66,31.66,31.65,31.64,31.66,31.66,31.66,31.65,31.65,31.66,31.64,31.65,31.65,31.66,31.66,31.65,31.66,31.66,31.65,31.65,31.65,31.64,31.65,31.63,31.66,31.65,31.65,31.67,31.64,31.65,31.65,31.65,31.66,31.66,31.66,31.66,31.63,31.66,31.64,31.66,31.65,31.65,31.65,31.65,31.65,31.65,31.65,31.65,31.65,31.65,31.66,31.66,31.66,31.66,31.66,31.65,31.67,31.67,28.21,26.96,27.06,27.29,26.80,26.66,26.51,26.75,25.91,25.44,24.93,23.55,22.91,22.06,20.52,21.74,20.99,21.53,20.08,20.28,19.45,17.23,15.08,13.20,11.84,10.57,8.45,7.42,6.03,5.38,5.22,5.18,4.53,4.19,4.27,4.53,3.63,3.70,4.35,4.29,4.07,4.29,5.11,5.28,5.64,5.78,7.13,7.39,6.52,7.29,7.21,7.02,5.75,5.57,5.96,5.51,4.47,4.87,5.28,4.40,3.86,4.49,4.47,3.47,3.84,4.36,4.25,3.27,3.93,4.28,3.78,3.66,4.54,4.73,3.94,4.89,3.81,4.38,4.34,4.43,3.63,3.14,3.11,2.88,2.33,2.19,2.20,1.43,1.05,0.76,0.96,1.24,1.38,1.32,1.45,1.89,1.94,2.03,2.34,2.73,2.82,3.21,3.57,4.28,5.23,5.57,5.81,5.85,5.46,5.00,4.30,4.33,4.18,3.40,3.53,4.15,3.83,3.10,3.94,4.07,3.03,2.87,4.37,4.26,3.30,4.34,4.57,5.39,4.59,5.21,4.84,3.95,4.39,4.70,4.13,3.44,4.50,4.30,3.29,4.14,4.58,4.38,3.99,4.92,5.03,5.50,5.37,6.36,6.23,5.17,6.13,6.86,6.06,5.93,7.35,7.35,6.94,7.03,7.96,8.16,7.47,7.66,8.59,9.22,9.11,9.95,10.58,11.48,11.97,11.72,10.57,10.10,9.07,9.55,9.02,9.86,9.88,10.50,10.11,9.96,10.47,10.39,11.39,11.88,11.61,12.80,12.64,12.16,12.19,11.60,11.91,11.25,10.69,10.74,11.71,11.18,11.57,11.05,11.57,11.33,11.11,10.46,10.41,10.38,10.10,9.74,9.60,9.69,9.25,8.84,9.00,9.22,8.73,8.36,8.40,8.30,7.61,6.87,7.63,7.59,8.38,8.23,7.29,8.12,8.01,8.18,7.50,7.95,8.27,8.57,7.23,6.69,7.73,6.92,5.92,6.13,6.05,7.16,8.09,8.79,9.69,10.25,11.10,10.42,10.12,10.49,9.91,9.97,10.05,10.13,9.69,9.70,10.41,10.21,9.90,10.29,10.63,10.88,11.28,10.44,11.23,11.76,11.87,11.98,11.32,10.80,10.99,10.39,9.83,9.99,9.39,9.12,9.61,9.00,8.62,9.05,9.18,8.50,8.31,8.83,9.27,9.62,9.97,9.31,9.22,9.55,9.26,8.21,7.77,6.70,6.26,5.93,5.42,5.88,5.98,5.04,4.89,5.82,5.60,4.81,5.14,5.81,5.48,5.33,6.13,7.01,7.07,7.34,8.22,8.69,11.08],[30.94,31.05,31.08,31.05,31.09,31.08,31.02,31.07,31.12,31.22,31.18,31.31,31.20,31.27,31.30,31.25,31.25,31.23,31.18,31.06,31.16,30.97,31.07,30.96,30.81,30.85,30.72,30.66,30.83,30.81,30.90,30.99,30.98,31.03,31.11,31.18,31.26,31.31,31.30,31.27,31.26,31.24,31.12,31.06,31.09,30.96,30.96,31.04,31.12,31.06,31.06,30.97,30.99,30.98,30.79,31.02,31.06,31.03,31.15,31.14,31.20,31.25,31.29,31.24,31.32,31.38,31.35,31.26,31.35,31.26,31.32,31.28,31.12,31.12,31.00,31.01,31.00,30.93,30.83,30.87,30.89,30.76,30.69,30.33,30.53,30.18,30.02,29.91,29.53,29.70,28.55,29.56,28.70,29.75,29.68,29.84,29.95,29.98,29.83,30.17,30.60,30.36,30.02,30.56,30.77,30.54,30.37,30.62,30.78,30.91,30.87,30.93,30.99,31.02,31.00,31.00,31.07,31.10,31.04,31.08,31.15,31.23,31.22,31.21,31.22,31.25,31.25,31.21,31.23,31.21,31.26,31.17,31.17,31.21,31.24,31.27,31.28,31.25,31.32,31.33,31.35,31.31,31.36,31.35,31.37,31.32,31.32,31.36,31.36,31.35,31.41,31.41,31.31,31.38,31.41,31.36,31.41,31.40,31.39,31.44,31.40,31.44,31.43,31.46,31.44,31.45,31.46,31.48,31.45,31.49,31.50,31.44,31.49,31.51,31.51,31.46,31.47,31.54,31.47,31.47,31.54,31.56,31.51,31.55,31.58,31.51,31.57,31.57,31.57,31.57,31.57,31.59,31.58,31.58,31.57,31.58,31.55,31.47,31.61,31.57,31.61,31.60,31.58,31.55,31.61,31.64,31.62,31.61,31.62,31.65,31.63,31.54,31.65,31.65,31.64,31.65,31.66,31.63,31.65,31.67,31.67,31.66,31.66,31.67,31.64,31.67,31.66,31.68,31.68,31.67,31.67,31.69,31.68,31.68,31.69,31.68,31.68,31.69,31.69,31.69,31.68,31.69,31.69,31.68,31.68,31.69,31.69,31.69,31.69,31.70,31.68,31.69,31.70,31.69,31.69,31.69,31.70,31.69,31.69,31.69,31.69,31.70,31.69,31.69,31.69,31.69,31.69,31.68,31.69,31.69,31.69,31.69,31.69,31.69,31.70,31.69,31.68,31.68,31.68,31.67,31.68,31.67,31.68,31.69,31.68,31.69,31.68,31.68,31.68,31.68,31.67,31.68,31.66,31.66,31.67,31.68,31.67,31.68,31.66,31.66,31.66,31.67,31.68,31.68,31.67,31.65,31.65,31.66,31.67,31.68,31.68,31.68,31.65,31.66,31.66,31.65,31.66,31.67,31.66,31.67,31.68,31.68,31.69,31.68,31.68,31.67,31.66,31.66,31.67,31.67,31.67,31.69,31.69,31.69,31.68,31.67,31.67,31.66,31.65,31.63,31.64,31.64,31.65,31.65,31.65,31.67,31.67,31.69,31.69,31.69,31.69,31.68,31.67,31.67,31.69,31.67,31.68,31.66,31.66,31.65,31.67,31.68,31.66,31.66,31.67,31.69,31.67,31.68,31.66,31.66,31.66,31.67,31.67,31.69,31.67,31.68,31.67,31.67,31.66,31.65,31.66,31.67,31.67,31.68,31.68,31.69,31.68,31.68,31.67,31.66,31.65,31.66,31.66,31.68,31.68,31.68,31.69,31.69,31.69,31.67,31.68,31.67,31.66,31.65,31.67,31.67,31.67,31.67,31.68,31.69,31.69,31.68,31.68,31.67,31.67,31.67,31.67,31.68,31.68,31.68,31.68,31.67,31.66,31.66,31.66,31.67,31.67,31.68,31.68,31.68,31.68,31.68,31.67,31.68,31.67,31.66,31.67,31.67,31.67,31.68,31.67,31.67,31.67,31.67,31.67,31.67,31.67,31.66,31.66,31.67,31.66,31.66,31.67,31.68,31.66,31.67,31.67,31.66,31.66,31.66,31.66,31.66,31.66,31.65,31.66,31.66,31.67,31.66,31.66,31.66,31.66,31.65,31.65,31.64,31.66,31.65,31.65,31.64,31.64,31.65,31.65,31.65,31.65,31.65,31.66,31.65,31.66,31.65,31.65,31.66,31.65,31.65,31.67,31.65,31.65,31.65,31.65,31.65,31.63,31.65,31.65,31.66,31.65,31.65,31.65,31.64,31.64,31.64,31.65,31.65,31.65,31.65,31.65,31.65,31.64,31.64,31.64,31.65,31.62,31.64,31.64,31.64,31.65,31.63,31.64,31.64,31.64,31.65,31.65,31.66,31.66,31.63,31.66,31.65,31.65,31.64,31.64,31.64,31.64,31.63,31.65,31.65,31.64,31.65,31.64,31.65,31.65,31.65,31.65,31.65,31.65,31.66,31.66,28.36,27.23,27.23,27.51,27.00,26.98,26.90,26.99,26.20,25.71,25.23,24.12,22.95,22.07,20.29,21.59,20.77,21.28,20.10,20.11,19.38,17.11,14.52,12.71,11.46,10.34,8.39,7.26,5.70,4.80,4.71,4.71,4.28,4.09,3.78,4.06,3.60,3.54,3.92,4.03,3.73,3.91,4.62,4.97,5.21,5.43,6.60,6.89,6.24,6.80,6.59,6.28,5.33,4.91,5.26,4.94,4.02,4.40,4.80,3.96,3.59,4.20,4.19,3.12,3.49,4.11,3.82,3.18,3.77,4.00,3.64,3.30,4.18,4.34,3.77,4.35,3.59,3.90,3.92,3.97,3.20,2.88,2.83,2.58,2.11,1.97,2.16,1.45,1.32,0.91,0.77,0.89,1.19,1.20,1.16,1.43,1.69,1.78,2.03,2.45,2.56,2.88,3.25,3.67,4.57,5.03,5.27,5.57,4.96,4.45,3.95,4.17,3.87,3.20,3.42,3.57,3.22,2.43,3.39,3.34,2.49,2.57,3.75,3.75,3.33,4.05,4.33,5.20,4.74,5.08,4.66,3.85,4.43,4.48,3.90,3.37,4.22,4.03,2.96,3.77,4.08,3.78,3.61,4.24,4.57,4.91,5.08,5.53,5.17,4.66,5.67,5.89,5.48,5.45,6.44,6.35,5.77,6.28,7.08,7.24,6.72,6.93,7.51,8.37,8.26,9.07,9.49,10.39,10.87,10.60,9.53,9.35,8.55,8.83,8.16,9.02,8.86,9.56,9.13,9.07,9.56,9.54,10.13,10.49,10.30,11.35,11.42,11.08,10.76,10.48,10.66,10.24,9.83,9.80,10.56,9.97,10.37,9.96,10.42,10.18,10.09,9.50,9.40,9.58,9.30,8.68,8.62,8.87,8.34,7.84,8.09,8.61,8.00,7.52,7.61,7.87,7.10,6.49,6.95,7.11,7.55,7.51,6.87,7.45,7.09,7.21,6.54,6.83,7.36,7.22,5.74,5.91,6.42,6.13,5.22,5.71,5.43,6.25,7.04,7.67,8.66,9.10,9.96,9.46,9.37,9.44,8.96,8.59,9.15,9.03,8.53,8.54,9.48,9.17,8.79,9.25,9.78,10.03,10.26,9.55,10.16,10.56,10.82,10.90,10.41,9.90,10.06,9.53,9.06,9.25,8.66,8.30,8.62,8.23,7.86,7.98,8.19,7.66,7.40,7.89,8.21,8.69,8.89,8.28,8.09,8.38,8.11,7.16,6.90,6.11,5.68,5.33,4.96,5.34,5.17,4.72,4.52,5.38,5.03,4.55,4.71,5.31,5.20,5.18,5.92,6.60,6.60,6.59,7.73,7.89,10.60],[30.94,31.04,31.09,31.06,31.09,31.08,31.02,31.07,31.13,31.22,31.19,31.29,31.25,31.28,31.29,31.22,31.26,31.24,31.22,31.10,31.14,30.99,31.05,30.96,30.71,30.80,30.54,30.52,30.75,30.70,30.81,30.98,30.98,31.04,31.12,31.19,31.25,31.28,31.32,31.26,31.25,31.23,31.11,31.07,31.10,30.92,30.89,31.10,31.16,31.06,31.02,30.94,31.06,30.95,30.72,30.97,31.08,31.04,31.20,31.16,31.24,31.25,31.30,31.26,31.29,31.37,31.34,31.28,31.33,31.28,31.34,31.30,31.14,31.13,31.03,31.06,31.01,30.90,30.72,30.77,30.81,30.68,30.54,30.26,30.51,29.93,29.99,29.81,29.62,29.63,28.71,29.39,28.65,29.68,29.78,29.91,29.97,29.91,29.84,30.17,30.48,30.11,29.98,30.51,30.69,30.48,30.36,30.59,30.67,30.85,30.89,30.95,31.05,30.94,31.02,31.01,31.12,31.11,31.05,31.08,31.17,31.20,31.25,31.19,31.21,31.27,31.22,31.25,31.26,31.25,31.18,31.17,31.08,31.21,31.26,31.26,31.25,31.24,31.26,31.32,31.33,31.26,31.36,31.34,31.32,31.34,31.30,31.33,31.31,31.30,31.39,31.38,31.33,31.36,31.39,31.31,31.34,31.31,31.33,31.39,31.34,31.45,31.40,31.43,31.42,31.44,31.46,31.46,31.45,31.49,31.52,31.45,31.50,31.52,31.51,31.47,31.45,31.57,31.48,31.43,31.55,31.53,31.52,31.50,31.59,31.55,31.56,31.57,31.54,31.56,31.55,31.58,31.56,31.57,31.56,31.54,31.57,31.42,31.57,31.55,31.59,31.59,31.53,31.59,31.54,31.62,31.60,31.59,31.61,31.62,31.62,31.55,31.64,31.64,31.60,31.63,31.64,31.58,31.64,31.66,31.66,31.65,31.64,31.65,31.59,31.67,31.63,31.67,31.67,31.65,31.66,31.67,31.67,31.66,31.68,31.67,31.67,31.68,31.68,31.68,31.66,31.68,31.68,31.67,31.67,31.69,31.68,31.67,31.68,31.69,31.67,31.68,31.69,31.69,31.68,31.68,31.69,31.69,31.68,31.68,31.69,31.69,31.68,31.68,31.68,31.68,31.68,31.67,31.68,31.67,31.67,31.69,31.68,31.68,31.69,31.69,31.67,31.68,31.68,31.67,31.67,31.67,31.68,31.68,31.68,31.69,31.67,31.67,31.68,31.68,31.67,31.67,31.65,31.65,31.67,31.67,31.67,31.67,31.66,31.66,31.66,31.66,31.67,31.68,31.66,31.64,31.65,31.66,31.67,31.68,31.68,31.67,31.65,31.65,31.65,31.64,31.65,31.67,31.66,31.67,31.67,31.68,31.69,31.68,31.67,31.67,31.66,31.66,31.67,31.68,31.68,31.69,31.69,31.69,31.68,31.67,31.66,31.65,31.64,31.62,31.63,31.63,31.65,31.64,31.64,31.67,31.66,31.68,31.68,31.69,31.69,31.68,31.67,31.67,31.68,31.67,31.67,31.65,31.66,31.65,31.67,31.67,31.66,31.66,31.67,31.68,31.67,31.68,31.66,31.65,31.66,31.67,31.66,31.69,31.66,31.68,31.66,31.66,31.65,31.63,31.66,31.66,31.67,31.67,31.68,31.68,31.68,31.68,31.66,31.66,31.65,31.65,31.66,31.67,31.67,31.67,31.68,31.68,31.68,31.67,31.68,31.67,31.66,31.65,31.66,31.66,31.67,31.67,31.68,31.68,31.68,31.68,31.67,31.66,31.66,31.67,31.67,31.68,31.68,31.68,31.68,31.66,31.65,31.66,31.66,31.67,31.66,31.68,31.68,31.67,31.67,31.68,31.67,31.67,31.67,31.66,31.67,31.67,31.67,31.67,31.67,31.67,31.67,31.67,31.66,31.66,31.66,31.67,31.66,31.67,31.66,31.66,31.67,31.67,31.66,31.67,31.67,31.66,31.66,31.66,31.66,31.66,31.66,31.66,31.67,31.66,31.66,31.67,31.66,31.66,31.66,31.65,31.65,31.63,31.66,31.65,31.64,31.63,31.64,31.64,31.64,31.65,31.65,31.65,31.66,31.65,31.65,31.65,31.66,31.66,31.66,31.65,31.67,31.65,31.65,31.66,31.66,31.65,31.63,31.65,31.65,31.66,31.65,31.65,31.66,31.64,31.65,31.65,31.66,31.65,31.65,31.66,31.65,31.65,31.65,31.65,31.64,31.65,31.61,31.65,31.64,31.64,31.65,31.63,31.65,31.64,31.65,31.65,31.66,31.66,31.66,31.62,31.66,31.64,31.65,31.64,31.65,31.65,31.64,31.64,31.64,31.64,31.64,31.65,31.64,31.65,31.65,31.65,31.65,31.65,31.65,31.67,31.67,28.58,27.07,27.17,27.50,27.15,26.95,27.01,27.07,26.39,25.68,25.26,24.20,23.00,22.28,20.55,21.53,21.69,21.96,20.86,20.77,20.14,17.66,14.65,12.59,11.50,10.45,8.55,6.96,5.84,5.07,4.90,4.62,4.20,3.99,3.97,3.99,3.44,3.24,3.96,3.88,3.47,3.88,4.47,4.83,5.25,5.66,6.65,6.65,6.66,6.64,6.36,6.13,5.42,4.92,5.32,4.71,4.10,4.46,4.68,3.97,3.61,4.21,4.12,3.19,3.45,4.08,3.85,3.32,3.68,4.05,3.73,3.37,4.32,4.52,3.86,4.54,3.72,4.16,4.17,4.08,3.23,3.02,2.97,2.63,2.12,2.10,1.99,1.43,1.36,1.20,0.84,0.76,0.92,1.17,1.20,1.23,1.47,1.66,1.81,2.15,2.44,2.80,3.09,3.59,4.51,5.17,5.29,5.58,5.19,4.70,3.98,4.04,4.12,3.26,3.29,3.89,3.56,2.80,3.72,3.68,2.88,3.04,3.94,3.95,3.67,4.60,4.86,5.26,4.95,5.16,4.78,4.15,4.43,4.44,3.95,3.59,4.17,4.22,3.00,3.86,4.38,3.93,3.80,4.48,4.66,5.16,5.13,5.69,5.26,4.89,5.80,5.75,5.35,5.47,6.50,6.41,5.50,6.36,7.02,7.40,6.73,7.02,7.65,8.37,8.79,9.18,9.89,10.57,11.10,11.25,10.11,9.88,8.93,9.05,8.77,9.02,9.10,9.85,9.01,9.15,9.56,9.51,10.26,10.30,10.66,11.79,11.81,11.38,11.05,10.82,10.79,10.63,9.97,9.84,10.60,10.26,10.54,10.13,10.61,10.38,10.32,9.65,9.54,9.62,9.34,9.09,8.86,8.96,8.58,8.14,8.45,8.62,8.04,7.86,7.71,7.81,7.31,6.67,7.24,7.32,7.58,7.73,6.98,7.33,7.22,7.38,6.80,7.13,7.42,7.41,6.19,5.90,6.49,6.19,5.34,5.82,5.66,6.31,7.11,7.79,8.56,9.20,10.11,9.24,9.18,9.48,8.88,8.79,9.12,9.25,8.65,8.78,9.60,9.39,9.16,9.39,9.74,9.95,10.41,9.46,10.32,10.83,10.89,11.27,10.37,9.87,10.05,9.51,8.96,9.19,8.53,8.36,8.80,8.32,7.96,8.17,8.38,7.94,7.51,7.95,8.49,8.79,9.06,8.43,8.17,8.53,8.24,7.44,7.02,6.14,5.80,5.39,5.02,5.43,5.11,4.73,4.45,5.16,4.91,4.68,4.89,5.13,5.19,5.22,5.96,6.55,6.74,6.88,8.00,8.70,10.77],[30.58,30.83,30.93,30.94,30.99,30.93,30.87,31.01,31.07,31.15,31.07,31.20,31.13,31.21,31.20,31.16,31.16,31.11,31.07,31.01,31.04,30.88,30.96,30.87,30.73,30.83,30.63,30.50,30.81,30.63,30.74,30.94,30.92,30.96,31.05,31.09,31.19,31.20,31.25,31.18,31.14,31.11,31.04,30.96,30.99,30.80,30.81,30.93,31.01,30.94,30.93,30.88,30.92,30.87,30.67,30.92,30.94,30.97,31.05,31.03,31.09,31.13,31.21,31.14,31.21,31.32,31.30,31.18,31.26,31.19,31.28,31.22,31.06,31.06,30.95,30.93,30.84,30.82,30.63,30.71,30.73,30.72,30.45,30.26,30.44,29.77,29.81,29.74,29.28,29.46,27.91,28.84,28.23,29.13,29.49,29.61,30.00,29.73,29.77,30.07,30.43,30.10,29.93,30.42,30.54,30.37,30.39,30.51,30.61,30.69,30.71,30.77,30.74,30.83,30.84,30.87,30.89,30.99,30.91,30.92,30.99,30.99,30.98,31.00,31.00,31.08,31.06,30.98,31.00,31.01,31.06,30.96,30.97,31.04,31.06,31.08,31.11,31.05,31.11,31.23,31.13,31.13,31.21,31.24,31.16,31.16,31.16,31.24,31.15,31.17,31.23,31.31,31.17,31.18,31.27,31.16,31.22,31.28,31.26,31.39,31.32,31.43,31.31,31.38,31.39,31.41,31.44,31.39,31.39,31.48,31.48,31.39,31.48,31.50,31.48,31.42,31.47,31.52,31.44,31.46,31.53,31.50,31.47,31.53,31.56,31.51,31.55,31.56,31.55,31.57,31.55,31.58,31.56,31.55,31.57,31.55,31.53,31.46,31.53,31.53,31.58,31.57,31.53,31.53,31.57,31.58,31.58,31.57,31.59,31.61,31.57,31.53,31.61,31.61,31.60,31.61,31.62,31.59,31.62,31.63,31.65,31.63,31.63,31.63,31.59,31.65,31.62,31.65,31.65,31.64,31.63,31.66,31.65,31.65,31.66,31.66,31.66,31.65,31.66,31.67,31.65,31.66,31.66,31.66,31.65,31.67,31.67,31.66,31.66,31.68,31.66,31.66,31.68,31.68,31.67,31.67,31.68,31.67,31.67,31.67,31.68,31.68,31.68,31.68,31.68,31.68,31.67,31.67,31.67,31.67,31.68,31.68,31.68,31.67,31.69,31.67,31.67,31.67,31.68,31.66,31.67,31.66,31.68,31.68,31.68,31.68,31.66,31.68,31.68,31.67,31.66,31.66,31.64,31.65,31.66,31.66,31.66,31.67,31.65,31.65,31.65,31.65,31.66,31.67,31.66,31.64,31.64,31.66,31.67,31.67,31.66,31.66,31.64,31.65,31.65,31.64,31.64,31.67,31.65,31.66,31.67,31.67,31.68,31.68,31.66,31.66,31.65,31.65,31.66,31.67,31.67,31.68,31.67,31.68,31.67,31.66,31.66,31.64,31.64,31.62,31.62,31.62,31.64,31.63,31.63,31.66,31.65,31.68,31.68,31.68,31.68,31.67,31.66,31.66,31.67,31.66,31.66,31.64,31.64,31.64,31.65,31.66,31.65,31.65,31.66,31.68,31.66,31.68,31.64,31.64,31.65,31.67,31.66,31.68,31.65,31.67,31.65,31.66,31.65,31.64,31.66,31.66,31.67,31.67,31.67,31.68,31.68,31.68,31.67,31.65,31.64,31.63,31.65,31.67,31.67,31.68,31.69,31.68,31.68,31.67,31.68,31.66,31.66,31.65,31.66,31.66,31.67,31.67,31.68,31.68,31.69,31.68,31.68,31.66,31.67,31.67,31.67,31.68,31.67,31.68,31.68,31.68,31.65,31.66,31.66,31.67,31.67,31.67,31.67,31.69,31.67,31.68,31.68,31.67,31.67,31.67,31.67,31.68,31.67,31.68,31.68,31.67,31.67,31.68,31.67,31.67,31.67,31.67,31.66,31.68,31.67,31.67,31.67,31.68,31.67,31.67,31.67,31.67,31.66,31.66,31.67,31.66,31.66,31.66,31.67,31.66,31.67,31.66,31.67,31.67,31.66,31.65,31.66,31.65,31.66,31.65,31.65,31.64,31.64,31.64,31.65,31.65,31.65,31.66,31.66,31.66,31.66,31.66,31.67,31.67,31.66,31.66,31.67,31.66,31.67,31.66,31.66,31.65,31.64,31.65,31.65,31.65,31.65,31.66,31.65,31.64,31.65,31.65,31.66,31.66,31.66,31.66,31.65,31.64,31.65,31.64,31.64,31.64,31.63,31.64,31.64,31.63,31.65,31.64,31.64,31.65,31.65,31.66,31.65,31.66,31.66,31.64,31.66,31.64,31.66,31.65,31.65,31.64,31.64,31.64,31.64,31.64,31.64,31.65,31.65,31.66,31.66,31.66,31.66,31.67,31.66,31.67,31.67,28.54,26.95,27.28,27.53,27.13,26.79,26.91,26.87,26.32,25.99,25.53,24.32,23.40,22.20,20.73,22.28,21.15,21.95,20.50,20.82,20.23,18.00,15.39,13.29,12.02,10.81,8.61,7.43,6.08,5.40,5.16,5.07,4.38,3.96,3.98,4.29,3.63,3.51,4.01,4.12,3.77,4.01,4.57,5.08,5.48,5.75,6.85,6.62,6.09,6.52,6.30,5.97,4.79,4.85,5.07,4.58,3.82,4.24,4.47,3.73,3.46,4.14,4.07,3.11,3.54,4.00,3.83,3.32,3.71,4.09,3.68,3.58,4.32,4.45,3.98,4.70,3.90,4.45,4.50,4.55,3.76,3.24,3.29,2.94,2.45,2.30,2.23,1.70,1.46,1.38,1.13,0.86,0.76,0.92,1.11,1.25,1.30,1.44,1.64,1.94,2.13,2.40,2.73,3.39,4.28,4.78,5.07,5.45,4.64,4.23,3.77,3.94,3.79,3.04,3.32,3.74,3.43,2.72,3.73,3.59,2.77,3.47,3.78,3.93,3.83,4.67,4.89,5.63,4.95,5.36,4.75,4.16,4.55,4.47,3.86,3.44,4.34,3.91,2.88,3.56,4.08,3.50,3.43,4.32,4.40,4.94,4.66,5.28,5.06,4.43,5.13,5.61,5.27,5.22,6.20,6.41,5.69,5.99,6.98,7.41,6.83,6.84,7.62,8.17,8.72,9.12,9.97,10.73,11.13,11.26,10.06,10.22,8.95,9.27,8.58,9.19,9.03,9.71,9.18,9.16,9.85,9.85,10.32,10.81,10.68,11.77,11.55,11.28,11.01,10.85,10.90,10.34,10.10,10.16,10.82,10.34,10.68,10.32,10.59,10.36,10.16,9.70,9.55,9.35,9.12,8.93,8.73,8.77,8.36,8.03,8.24,8.39,7.91,7.53,7.67,7.57,6.91,6.33,6.93,6.74,7.37,7.49,6.49,6.99,7.04,7.25,6.37,7.08,7.50,7.41,6.24,5.65,6.44,6.27,5.43,5.81,5.78,6.15,7.21,8.17,9.02,9.73,10.44,9.84,9.63,9.84,9.26,8.84,9.22,9.38,8.76,8.72,9.45,9.36,8.99,9.28,9.67,9.77,10.33,9.54,10.41,10.79,10.87,10.88,10.44,9.74,9.91,9.45,8.83,9.05,8.35,8.19,8.61,8.04,7.79,7.93,8.15,7.69,7.43,7.90,8.40,8.69,9.03,8.48,8.24,8.84,8.54,7.35,6.93,5.96,5.91,5.69,5.23,5.48,5.31,4.70,4.54,5.16,5.11,4.42,4.63,4.94,5.16,5.09,5.66,6.46,6.70,6.96,7.93,8.79,11.07],[30.81,30.97,30.98,31.00,31.03,31.02,30.93,31.03,31.08,31.18,31.15,31.24,31.19,31.26,31.26,31.23,31.22,31.21,31.15,31.06,31.14,30.90,31.02,30.93,30.72,30.80,30.56,30.51,30.86,30.69,30.82,30.94,30.98,30.99,31.10,31.16,31.23,31.27,31.26,31.25,31.23,31.20,31.11,31.03,31.03,30.91,30.88,30.99,31.05,30.97,30.98,30.95,30.98,30.93,30.74,31.00,31.02,30.99,31.12,31.09,31.18,31.22,31.26,31.21,31.30,31.34,31.34,31.24,31.31,31.22,31.29,31.25,31.11,31.10,30.99,30.97,30.92,30.87,30.69,30.74,30.75,30.63,30.40,30.21,30.36,29.93,29.76,29.69,29.24,29.39,28.23,29.26,28.28,29.56,29.42,29.74,29.73,29.80,29.83,30.16,30.48,30.22,29.91,30.44,30.58,30.30,30.37,30.56,30.68,30.76,30.76,30.86,30.85,30.92,30.90,30.82,30.87,30.99,30.93,30.94,31.05,31.12,31.14,31.11,31.15,31.16,31.18,31.05,31.17,31.12,31.20,31.12,31.12,31.19,31.16,31.21,31.24,31.18,31.23,31.30,31.23,31.26,31.29,31.30,31.32,31.27,31.29,31.31,31.28,31.28,31.33,31.37,31.29,31.32,31.34,31.20,31.37,31.37,31.32,31.39,31.37,31.39,31.39,31.44,31.42,31.42,31.45,31.47,31.44,31.47,31.50,31.46,31.50,31.51,31.52,31.47,31.49,31.54,31.47,31.50,31.54,31.55,31.51,31.56,31.59,31.51,31.58,31.57,31.58,31.58,31.57,31.60,31.59,31.58,31.59,31.59,31.57,31.53,31.61,31.56,31.62,31.59,31.59,31.59,31.61,31.63,31.62,31.61,31.61,31.64,31.62,31.58,31.64,31.65,31.63,31.65,31.66,31.63,31.64,31.66,31.67,31.66,31.66,31.67,31.64,31.67,31.66,31.68,31.67,31.67,31.67,31.68,31.67,31.68,31.68,31.68,31.68,31.68,31.68,31.68,31.68,31.69,31.68,31.68,31.68,31.69,31.69,31.68,31.68,31.69,31.68,31.68,31.69,31.69,31.69,31.68,31.69,31.69,31.69,31.69,31.69,31.70,31.69,31.69,31.69,31.69,31.69,31.68,31.69,31.68,31.68,31.69,31.69,31.68,31.70,31.69,31.67,31.68,31.68,31.67,31.68,31.67,31.68,31.69,31.68,31.69,31.67,31.67,31.67,31.68,31.67,31.68,31.66,31.66,31.67,31.67,31.67,31.68,31.66,31.66,31.66,31.66,31.67,31.67,31.67,31.65,31.65,31.66,31.67,31.68,31.68,31.68,31.65,31.66,31.66,31.66,31.66,31.67,31.66,31.67,31.68,31.68,31.69,31.69,31.68,31.67,31.66,31.66,31.67,31.67,31.68,31.69,31.69,31.68,31.68,31.67,31.67,31.66,31.65,31.64,31.64,31.64,31.65,31.65,31.65,31.67,31.66,31.68,31.68,31.69,31.69,31.67,31.67,31.67,31.68,31.67,31.67,31.66,31.66,31.65,31.67,31.67,31.66,31.65,31.67,31.68,31.67,31.68,31.66,31.65,31.66,31.67,31.66,31.68,31.66,31.68,31.66,31.67,31.66,31.65,31.66,31.66,31.67,31.68,31.67,31.68,31.68,31.68,31.66,31.66,31.65,31.65,31.66,31.67,31.67,31.67,31.69,31.68,31.68,31.67,31.68,31.67,31.67,31.66,31.67,31.66,31.68,31.67,31.68,31.68,31.68,31.67,31.68,31.66,31.66,31.67,31.67,31.68,31.68,31.68,31.68,31.67,31.65,31.66,31.66,31.67,31.67,31.68,31.68,31.68,31.67,31.68,31.67,31.67,31.67,31.67,31.67,31.67,31.67,31.67,31.68,31.67,31.67,31.67,31.67,31.67,31.67,31.67,31.66,31.68,31.67,31.66,31.67,31.68,31.67,31.67,31.67,31.67,31.67,31.67,31.67,31.67,31.67,31.67,31.67,31.67,31.67,31.67,31.67,31.66,31.66,31.65,31.65,31.65,31.66,31.66,31.65,31.64,31.65,31.65,31.65,31.65,31.65,31.66,31.66,31.66,31.66,31.66,31.67,31.67,31.66,31.66,31.67,31.66,31.66,31.65,31.66,31.65,31.65,31.66,31.65,31.66,31.65,31.65,31.66,31.64,31.65,31.65,31.66,31.66,31.65,31.66,31.66,31.65,31.65,31.65,31.65,31.65,31.64,31.65,31.65,31.65,31.66,31.64,31.65,31.65,31.65,31.66,31.66,31.67,31.66,31.64,31.66,31.65,31.65,31.65,31.65,31.65,31.65,31.64,31.66,31.65,31.65,31.65,31.65,31.65,31.66,31.66,31.66,31.66,31.66,31.67,31.67,28.52,27.23,27.24,27.51,27.14,26.99,27.06,27.12,26.47,26.06,25.74,24.35,23.48,22.20,20.51,22.06,21.02,21.70,19.96,20.10,19.45,17.10,14.72,12.94,11.88,10.26,8.38,7.32,5.86,5.06,4.83,4.72,4.31,4.14,3.77,4.09,3.58,3.42,3.59,3.86,3.62,3.87,4.21,4.71,5.18,5.19,6.47,6.40,5.65,6.22,6.23,5.72,4.44,4.47,4.94,4.26,3.55,4.06,4.32,3.43,3.23,3.84,3.68,2.61,3.38,3.81,3.38,3.00,3.55,3.83,3.42,3.58,4.14,4.32,3.64,4.43,3.72,4.18,4.25,4.41,3.52,3.28,3.13,3.00,2.44,2.20,2.37,1.91,1.57,1.40,1.28,1.12,0.88,0.77,0.90,1.16,1.25,1.20,1.42,1.81,1.94,2.25,2.67,2.93,4.01,4.51,4.90,5.07,4.52,4.05,3.56,3.72,3.47,2.81,3.00,3.40,2.96,2.14,3.22,3.22,2.61,3.02,3.58,3.61,3.64,4.43,4.50,5.00,4.56,4.72,4.33,3.53,3.87,3.82,3.57,2.92,3.79,3.40,2.46,3.25,3.68,3.42,3.28,3.90,4.07,4.57,4.50,5.10,4.69,4.33,5.09,5.33,5.03,4.99,5.77,5.82,5.76,5.84,6.63,6.55,6.15,6.26,6.87,7.81,7.93,8.75,9.36,10.17,10.48,10.66,9.49,9.10,8.20,8.69,7.72,8.64,8.26,9.09,8.84,8.31,9.15,9.13,9.96,10.23,10.20,11.11,11.18,10.72,10.46,10.28,10.34,9.80,9.31,9.58,10.17,9.67,10.00,9.73,10.09,9.95,9.87,9.30,9.10,9.13,9.03,8.39,8.39,8.48,8.13,7.38,7.88,8.18,7.74,7.03,7.01,7.43,6.61,6.10,6.46,6.71,7.19,7.20,6.50,6.77,6.66,6.78,6.09,6.24,6.89,6.46,5.38,5.33,5.65,5.55,4.78,5.15,5.08,5.61,6.08,7.03,7.80,8.53,9.30,8.97,8.80,9.06,8.59,8.24,8.64,8.68,8.12,8.34,9.08,8.65,8.39,9.03,9.35,9.61,9.88,9.30,9.91,10.42,10.54,10.61,10.06,9.52,9.60,9.23,8.68,8.88,8.24,7.86,8.13,8.00,7.32,7.41,7.82,7.32,6.85,7.18,7.85,8.23,8.39,7.79,7.47,7.68,7.37,6.42,6.06,5.59,5.01,4.86,4.65,4.82,4.89,4.34,4.36,4.90,4.66,4.24,4.44,4.99,4.62,4.67,5.42,6.24,6.45,6.36,7.69,7.81,9.99],[30.87,31.02,31.06,31.05,31.08,31.12,31.05,31.11,31.18,31.25,31.23,31.31,31.25,31.30,31.31,31.27,31.29,31.26,31.21,31.10,31.18,31.00,31.10,31.00,30.83,30.89,30.74,30.70,30.92,30.84,30.93,31.04,31.03,31.08,31.18,31.23,31.28,31.32,31.29,31.29,31.30,31.27,31.16,31.09,31.12,31.00,30.98,31.10,31.14,31.09,31.11,31.02,31.01,31.01,30.88,31.06,31.08,31.08,31.17,31.17,31.24,31.28,31.31,31.28,31.34,31.39,31.34,31.29,31.35,31.31,31.34,31.30,31.18,31.17,31.05,31.04,31.06,30.95,30.83,30.87,30.91,30.80,30.68,30.36,30.59,30.22,30.07,29.95,29.56,29.86,28.85,29.80,29.00,29.86,29.97,30.11,30.20,30.30,29.98,30.37,30.65,30.38,30.18,30.64,30.79,30.50,30.41,30.69,30.80,30.90,30.91,30.98,31.03,31.00,31.01,31.01,31.08,31.08,31.03,31.09,31.14,31.22,31.22,31.19,31.19,31.24,31.25,31.24,31.24,31.22,31.27,31.16,31.18,31.23,31.26,31.29,31.28,31.24,31.32,31.35,31.32,31.35,31.35,31.36,31.37,31.32,31.33,31.39,31.38,31.37,31.42,31.45,31.36,31.42,31.40,31.24,31.45,31.47,31.34,31.50,31.48,31.47,31.38,31.54,31.52,31.48,31.41,31.53,31.52,31.51,31.54,31.43,31.52,31.52,31.56,31.50,31.50,31.57,31.48,31.49,31.56,31.57,31.49,31.57,31.58,31.52,31.56,31.57,31.58,31.58,31.57,31.61,31.61,31.57,31.60,31.60,31.55,31.47,31.57,31.59,31.62,31.62,31.60,31.58,31.64,31.60,31.63,31.62,31.64,31.66,31.64,31.54,31.66,31.67,31.65,31.67,31.67,31.65,31.67,31.68,31.68,31.68,31.68,31.67,31.65,31.69,31.67,31.69,31.69,31.69,31.68,31.70,31.69,31.69,31.70,31.69,31.70,31.69,31.70,31.69,31.69,31.70,31.70,31.69,31.69,31.70,31.70,31.69,31.70,31.70,31.69,31.69,31.70,31.70,31.70,31.70,31.71,31.70,31.70,31.70,31.69,31.71,31.70,31.70,31.69,31.70,31.70,31.69,31.70,31.69,31.69,31.70,31.70,31.69,31.70,31.69,31.68,31.68,31.69,31.68,31.68,31.67,31.68,31.69,31.69,31.70,31.68,31.69,31.68,31.69,31.67,31.68,31.66,31.67,31.67,31.68,31.67,31.68,31.67,31.66,31.66,31.67,31.68,31.68,31.68,31.66,31.65,31.66,31.68,31.69,31.68,31.68,31.66,31.67,31.66,31.65,31.66,31.68,31.66,31.68,31.69,31.69,31.69,31.69,31.69,31.67,31.66,31.67,31.67,31.68,31.68,31.70,31.69,31.70,31.68,31.67,31.67,31.66,31.66,31.64,31.64,31.64,31.66,31.65,31.66,31.67,31.67,31.69,31.69,31.69,31.70,31.68,31.68,31.67,31.69,31.67,31.68,31.66,31.67,31.66,31.67,31.68,31.66,31.67,31.67,31.69,31.67,31.69,31.67,31.66,31.66,31.68,31.67,31.69,31.67,31.69,31.67,31.68,31.67,31.65,31.67,31.67,31.68,31.69,31.69,31.69,31.69,31.69,31.67,31.67,31.65,31.66,31.67,31.68,31.68,31.68,31.69,31.69,31.69,31.68,31.69,31.68,31.67,31.66,31.67,31.67,31.68,31.68,31.69,31.69,31.69,31.68,31.68,31.67,31.67,31.68,31.68,31.69,31.68,31.68,31.69,31.67,31.66,31.66,31.66,31.68,31.67,31.68,31.69,31.68,31.68,31.68,31.67,31.68,31.67,31.66,31.68,31.68,31.68,31.69,31.68,31.68,31.68,31.68,31.68,31.67,31.68,31.67,31.66,31.68,31.67,31.67,31.68,31.68,31.67,31.68,31.68,31.67,31.67,31.67,31.67,31.67,31.66,31.66,31.68,31.67,31.68,31.67,31.67,31.67,31.67,31.65,31.66,31.65,31.66,31.66,31.65,31.66,31.65,31.65,31.65,31.66,31.66,31.67,31.67,31.66,31.66,31.66,31.67,31.67,31.66,31.66,31.67,31.66,31.66,31.65,31.66,31.66,31.65,31.66,31.65,31.66,31.66,31.66,31.66,31.65,31.65,31.65,31.67,31.66,31.66,31.66,31.66,31.65,31.65,31.65,31.65,31.66,31.64,31.65,31.65,31.65,31.66,31.65,31.65,31.65,31.65,31.66,31.66,31.67,31.66,31.64,31.67,31.66,31.66,31.65,31.66,31.65,31.65,31.64,31.65,31.65,31.65,31.66,31.66,31.66,31.66,31.66,31.66,31.66,31.66,31.67,31.67,28.45,27.32,27.14,27.52,27.04,26.88,26.89,26.93,26.34,25.86,25.44,24.15,23.03,22.18,20.12,21.70,20.92,21.37,20.11,20.22,19.71,17.29,14.45,12.96,11.48,10.47,8.71,7.30,5.82,4.90,4.53,4.31,4.10,3.92,3.59,3.88,3.58,3.16,3.69,3.76,3.18,3.29,4.04,4.42,4.96,5.11,6.16,6.29,5.57,6.07,5.78,5.24,4.22,4.25,4.55,4.01,3.39,3.73,3.96,3.29,2.92,3.41,3.35,2.58,3.05,3.51,3.12,2.90,3.26,3.54,3.25,3.17,3.71,3.96,3.54,4.16,3.76,4.13,4.18,4.31,3.53,3.19,3.29,3.01,2.44,2.28,2.46,1.97,1.76,1.46,1.19,1.17,1.12,0.85,0.77,0.90,1.17,1.19,1.21,1.48,1.75,2.04,2.29,2.77,3.84,4.45,4.59,4.86,4.58,3.87,3.28,3.49,3.32,2.84,2.84,3.12,2.98,2.49,3.10,3.18,2.71,2.78,3.54,3.75,3.95,4.50,4.63,5.22,4.79,4.98,4.56,4.02,3.94,4.13,3.69,3.31,3.65,3.55,2.82,3.26,3.62,3.32,3.00,3.85,4.07,4.51,4.46,5.04,4.60,4.16,4.99,5.10,4.82,4.87,5.60,5.66,5.21,5.57,6.17,6.51,5.92,6.07,6.67,7.48,7.55,8.25,9.07,9.63,9.88,10.27,9.18,9.06,7.89,8.22,7.55,8.21,8.04,8.72,8.02,8.12,8.49,8.67,9.31,9.32,9.30,10.27,10.32,9.98,9.78,9.69,9.63,9.31,9.03,9.19,9.52,9.33,9.31,9.26,9.39,9.26,9.02,8.76,8.51,8.68,8.34,7.93,7.73,7.99,7.59,7.08,7.42,7.76,7.25,6.82,6.86,6.96,6.43,5.82,6.29,6.46,6.74,6.78,6.12,6.42,6.34,6.44,5.78,6.17,6.60,6.42,5.52,5.21,5.55,5.53,4.65,5.17,5.04,5.59,6.16,6.83,7.63,8.12,8.92,8.28,8.30,8.32,7.92,7.79,8.15,7.97,7.67,7.74,8.36,8.26,7.98,8.46,8.56,9.00,9.06,8.53,9.10,9.39,9.66,9.69,9.22,8.91,8.95,8.52,8.15,8.16,7.86,7.61,7.72,7.39,7.17,7.27,7.35,6.98,6.59,7.07,7.31,7.76,7.80,7.35,7.28,7.46,7.14,6.49,6.10,5.42,5.06,4.79,4.57,4.94,4.66,3.96,4.19,4.82,4.51,4.17,4.15,4.74,4.66,4.57,5.30,5.86,5.93,6.12,7.17,7.75,10.03],[30.80,31.00,31.03,30.98,31.03,31.03,31.01,31.04,31.14,31.21,31.15,31.28,31.21,31.30,31.30,31.28,31.27,31.22,31.18,31.11,31.16,30.98,31.06,30.99,30.73,30.83,30.63,30.55,30.80,30.73,30.90,31.02,31.05,31.08,31.14,31.15,31.24,31.25,31.29,31.24,31.22,31.23,31.12,31.08,31.08,30.98,30.88,31.05,31.13,31.08,31.00,30.96,31.02,30.94,30.77,30.97,31.04,31.07,31.14,31.15,31.20,31.23,31.32,31.23,31.31,31.38,31.36,31.30,31.31,31.25,31.28,31.26,31.12,31.13,31.06,31.02,30.99,30.93,30.75,30.76,30.78,30.68,30.52,30.17,30.48,29.85,29.99,29.60,29.51,29.43,28.35,29.21,28.42,29.37,29.63,29.95,29.93,29.70,29.64,30.12,30.47,30.14,29.98,30.50,30.63,30.30,30.29,30.61,30.66,30.82,30.82,30.91,30.89,30.86,30.91,30.91,30.91,31.03,31.01,30.99,31.07,31.12,31.11,31.14,31.10,31.16,31.12,31.13,31.16,31.13,31.17,31.08,31.07,31.13,31.18,31.21,31.20,31.14,31.20,31.28,31.26,31.21,31.30,31.32,31.29,31.28,31.27,31.30,31.24,31.27,31.31,31.34,31.25,31.29,31.33,31.24,31.30,31.30,31.21,31.39,31.32,31.37,31.33,31.40,31.39,31.40,31.45,31.42,31.40,31.48,31.48,31.42,31.48,31.50,31.47,31.42,31.45,31.51,31.42,31.45,31.52,31.49,31.35,31.50,31.53,31.48,31.53,31.54,31.50,31.54,31.53,31.56,31.55,31.55,31.55,31.52,31.48,31.38,31.51,31.52,31.58,31.48,31.51,31.46,31.55,31.58,31.57,31.56,31.52,31.59,31.58,31.41,31.60,31.59,31.57,31.59,31.59,31.57,31.62,31.65,31.64,31.62,31.62,31.61,31.58,31.66,31.61,31.65,31.65,31.64,31.63,31.67,31.66,31.64,31.67,31.67,31.65,31.66,31.65,31.67,31.65,31.67,31.68,31.67,31.66,31.68,31.68,31.66,31.67,31.69,31.67,31.66,31.69,31.69,31.67,31.67,31.68,31.68,31.67,31.68,31.68,31.68,31.66,31.67,31.68,31.67,31.68,31.68,31.68,31.68,31.68,31.68,31.68,31.68,31.69,31.68,31.68,31.67,31.68,31.67,31.68,31.67,31.68,31.68,31.68,31.68,31.67,31.68,31.68,31.68,31.67,31.67,31.66,31.65,31.67,31.67,31.67,31.67,31.67,31.66,31.66,31.66,31.68,31.68,31.67,31.64,31.65,31.66,31.68,31.68,31.67,31.67,31.64,31.66,31.65,31.65,31.66,31.68,31.66,31.67,31.68,31.68,31.69,31.68,31.67,31.67,31.65,31.66,31.66,31.68,31.68,31.69,31.69,31.68,31.68,31.66,31.67,31.66,31.65,31.63,31.63,31.63,31.65,31.64,31.64,31.67,31.66,31.68,31.68,31.69,31.69,31.68,31.67,31.67,31.68,31.67,31.67,31.65,31.65,31.65,31.67,31.67,31.66,31.66,31.67,31.69,31.67,31.68,31.66,31.65,31.66,31.67,31.67,31.69,31.67,31.68,31.67,31.67,31.66,31.64,31.66,31.66,31.67,31.68,31.68,31.69,31.68,31.68,31.67,31.66,31.65,31.65,31.66,31.67,31.67,31.68,31.69,31.68,31.68,31.67,31.68,31.67,31.67,31.65,31.67,31.66,31.67,31.67,31.68,31.68,31.68,31.68,31.68,31.66,31.67,31.67,31.67,31.68,31.68,31.68,31.68,31.67,31.66,31.66,31.66,31.67,31.67,31.68,31.68,31.68,31.67,31.68,31.67,31.68,31.67,31.66,31.67,31.67,31.67,31.67,31.68,31.67,31.67,31.67,31.67,31.66,31.67,31.66,31.66,31.67,31.67,31.66,31.67,31.68,31.67,31.67,31.67,31.66,31.67,31.66,31.67,31.66,31.66,31.66,31.67,31.66,31.67,31.67,31.67,31.67,31.66,31.65,31.66,31.65,31.66,31.66,31.65,31.64,31.65,31.65,31.65,31.65,31.65,31.66,31.66,31.66,31.66,31.66,31.67,31.67,31.66,31.66,31.67,31.66,31.66,31.66,31.66,31.65,31.64,31.65,31.65,31.66,31.66,31.66,31.66,31.65,31.65,31.65,31.66,31.66,31.66,31.66,31.65,31.66,31.66,31.66,31.65,31.65,31.63,31.66,31.64,31.64,31.66,31.64,31.66,31.65,31.65,31.66,31.66,31.66,31.66,31.63,31.67,31.65,31.66,31.64,31.65,31.65,31.65,31.64,31.65,31.65,31.65,31.66,31.65,31.66,31.66,31.66,31.66,31.66,31.66,31.67,31.67,28.85,27.47,27.51,27.91,27.50,27.15,27.27,27.34,26.72,26.13,25.65,24.57,23.34,22.25,20.29,21.74,21.11,21.50,20.27,20.60,19.97,17.45,14.43,12.54,11.50,10.36,8.69,7.28,6.00,5.33,5.01,4.89,4.49,4.47,4.13,4.29,3.44,3.26,4.16,4.02,3.39,3.45,4.34,4.73,5.32,5.30,6.67,6.49,5.81,5.80,5.53,5.15,4.18,4.23,4.49,3.84,3.32,3.74,3.89,3.30,3.07,3.70,3.44,2.48,3.37,3.67,3.20,3.10,3.62,3.80,3.29,3.46,4.24,4.30,3.88,4.59,3.99,4.35,4.55,4.60,3.99,3.48,3.55,3.28,2.69,2.55,2.77,2.16,2.01,1.80,1.36,1.25,1.24,1.13,0.88,0.76,0.92,1.13,1.24,1.29,1.56,1.94,2.20,2.47,3.68,4.32,4.41,4.74,4.54,3.87,3.21,3.52,3.32,2.70,2.87,3.40,2.94,2.71,3.38,3.38,2.91,2.98,3.74,3.96,3.87,4.77,4.72,5.17,4.93,5.07,4.58,3.94,4.23,4.18,3.60,3.33,3.93,3.63,2.54,3.25,3.71,3.17,2.87,3.90,4.04,4.45,4.30,4.97,4.66,4.15,4.89,5.09,4.48,4.74,5.75,5.86,5.09,5.72,6.39,6.85,6.30,6.48,7.15,7.91,8.28,8.96,9.51,10.17,10.66,10.83,9.86,9.56,8.57,8.85,8.10,8.79,8.53,9.40,8.63,8.69,9.20,9.27,9.78,10.25,10.38,11.47,11.54,11.08,10.62,10.28,10.43,9.95,9.61,9.60,10.25,9.83,10.23,9.60,10.22,9.94,9.72,9.22,9.12,8.93,8.78,8.47,8.17,8.42,7.95,7.40,7.72,8.07,7.56,7.12,7.08,7.10,6.59,5.97,6.38,6.50,6.95,7.01,5.98,6.36,6.50,6.61,5.70,6.37,6.74,6.60,5.60,5.10,5.85,5.51,4.89,5.29,4.96,5.63,6.47,7.28,8.12,8.77,9.72,8.81,8.74,9.10,8.42,8.23,8.55,8.64,8.18,8.16,9.02,8.81,8.41,8.87,9.22,9.41,9.94,8.95,9.88,10.42,10.44,10.72,9.99,9.39,9.63,9.10,8.37,8.59,7.89,7.62,8.12,7.57,7.32,7.49,7.62,7.14,6.71,7.21,7.75,8.03,8.40,7.72,7.55,8.02,7.64,6.80,6.52,5.41,5.33,5.03,4.68,4.87,4.72,4.30,4.09,4.78,4.67,4.17,4.41,4.67,4.86,4.75,5.44,6.14,6.46,6.49,7.56,8.46,10.50],[30.68,30.88,30.95,30.96,31.02,30.96,30.93,31.04,31.08,31.15,31.15,31.22,31.19,31.24,31.23,31.23,31.21,31.17,31.16,31.08,31.10,30.94,31.00,30.92,30.70,30.80,30.50,30.39,30.81,30.57,30.82,30.96,30.95,31.05,31.10,31.15,31.21,31.22,31.24,31.20,31.20,31.16,31.08,31.05,31.00,30.87,30.85,30.97,31.05,31.01,30.94,30.93,30.97,30.87,30.71,30.87,30.98,31.03,31.11,31.11,31.13,31.19,31.25,31.21,31.26,31.34,31.33,31.25,31.27,31.21,31.28,31.22,31.10,31.08,31.02,30.98,30.94,30.78,30.69,30.63,30.60,30.51,30.18,30.11,30.28,29.67,29.54,29.30,29.04,29.07,27.67,28.80,27.97,29.06,29.24,29.50,29.68,29.68,29.46,29.98,30.35,30.15,29.76,30.38,30.54,30.20,30.40,30.52,30.63,30.67,30.73,30.83,30.77,30.82,30.85,30.82,30.84,30.97,30.90,30.92,31.01,31.03,31.07,31.06,31.08,31.10,31.11,30.99,31.08,31.08,31.08,31.04,31.02,31.09,31.12,31.11,31.14,31.09,31.10,31.25,31.16,31.13,31.27,31.25,31.17,31.25,31.21,31.22,31.22,31.20,31.29,31.31,31.19,31.27,31.33,31.10,31.32,31.35,31.24,31.37,31.33,31.34,31.37,31.42,31.41,31.39,31.45,31.46,31.44,31.48,31.50,31.42,31.50,31.52,31.50,31.44,31.48,31.54,31.48,31.47,31.56,31.54,31.50,31.51,31.57,31.53,31.57,31.59,31.56,31.58,31.57,31.58,31.59,31.57,31.60,31.57,31.58,31.53,31.60,31.55,31.62,31.61,31.57,31.60,31.57,31.63,31.62,31.62,31.63,31.63,31.63,31.59,31.64,31.64,31.63,31.65,31.64,31.61,31.65,31.66,31.66,31.66,31.65,31.65,31.62,31.66,31.65,31.67,31.67,31.66,31.66,31.68,31.67,31.67,31.68,31.68,31.67,31.67,31.68,31.68,31.67,31.68,31.68,31.68,31.67,31.69,31.68,31.68,31.68,31.70,31.68,31.68,31.70,31.70,31.68,31.68,31.70,31.69,31.69,31.70,31.69,31.69,31.68,31.69,31.70,31.69,31.69,31.68,31.68,31.69,31.68,31.69,31.69,31.68,31.69,31.69,31.67,31.67,31.68,31.67,31.67,31.67,31.68,31.69,31.68,31.69,31.67,31.68,31.68,31.68,31.67,31.68,31.66,31.65,31.68,31.67,31.66,31.68,31.66,31.65,31.66,31.66,31.67,31.67,31.66,31.64,31.64,31.66,31.67,31.68,31.67,31.67,31.64,31.65,31.65,31.65,31.65,31.68,31.66,31.67,31.67,31.68,31.68,31.68,31.66,31.66,31.65,31.66,31.66,31.68,31.68,31.69,31.68,31.68,31.68,31.66,31.67,31.65,31.65,31.63,31.63,31.63,31.65,31.64,31.64,31.67,31.66,31.68,31.68,31.68,31.69,31.67,31.66,31.67,31.68,31.67,31.67,31.65,31.65,31.64,31.67,31.66,31.65,31.65,31.67,31.68,31.67,31.68,31.65,31.65,31.65,31.67,31.66,31.68,31.66,31.67,31.66,31.66,31.66,31.65,31.66,31.67,31.67,31.67,31.67,31.68,31.67,31.68,31.66,31.65,31.65,31.64,31.66,31.67,31.66,31.67,31.68,31.67,31.68,31.66,31.67,31.66,31.66,31.66,31.66,31.66,31.67,31.67,31.68,31.68,31.68,31.67,31.67,31.66,31.66,31.66,31.67,31.67,31.67,31.67,31.68,31.66,31.65,31.65,31.65,31.67,31.66,31.67,31.67,31.67,31.67,31.67,31.66,31.67,31.67,31.66,31.67,31.66,31.66,31.67,31.67,31.66,31.66,31.66,31.66,31.66,31.66,31.66,31.66,31.66,31.66,31.65,31.67,31.67,31.66,31.66,31.67,31.66,31.66,31.66,31.66,31.66,31.66,31.66,31.66,31.66,31.66,31.67,31.67,31.66,31.66,31.65,31.65,31.64,31.65,31.64,31.64,31.63,31.64,31.64,31.64,31.65,31.65,31.65,31.66,31.65,31.65,31.65,31.66,31.66,31.65,31.65,31.66,31.65,31.65,31.64,31.65,31.64,31.64,31.65,31.65,31.66,31.65,31.64,31.65,31.64,31.64,31.65,31.65,31.65,31.65,31.65,31.65,31.65,31.64,31.64,31.64,31.65,31.63,31.64,31.64,31.64,31.66,31.63,31.64,31.64,31.64,31.65,31.65,31.66,31.66,31.62,31.66,31.64,31.65,31.64,31.64,31.64,31.65,31.64,31.65,31.65,31.64,31.65,31.64,31.65,31.66,31.65,31.65,31.66,31.65,31.67,31.66,28.44,27.13,27.38,27.62,27.30,26.92,27.03,27.11,26.35,26.09,25.54,24.35,23.44,21.93,20.23,21.95,20.84,21.82,20.06,20.32,19.60,17.17,14.90,13.01,11.86,10.64,8.25,7.15,5.80,5.14,4.96,4.84,4.41,4.01,3.90,4.22,3.58,3.41,3.72,3.96,3.65,3.50,4.14,4.58,4.92,5.07,6.31,6.19,5.43,5.84,5.76,5.47,4.18,4.34,4.63,4.01,3.40,3.82,4.09,3.28,3.15,3.76,3.58,2.50,3.48,3.76,3.35,3.40,3.75,3.90,3.46,3.73,4.43,4.47,3.94,4.90,4.10,4.61,4.66,4.79,4.07,3.72,3.66,3.46,2.93,2.72,2.82,2.53,2.39,2.29,1.69,1.46,1.47,1.38,1.20,0.88,0.77,0.95,1.21,1.41,1.48,1.88,2.16,2.48,3.71,4.27,4.45,4.71,4.46,3.99,3.32,3.48,3.40,2.71,2.97,3.48,3.04,2.60,3.58,3.56,3.18,3.28,3.93,4.11,4.06,4.72,4.84,5.51,5.07,5.24,4.74,4.07,4.33,4.26,3.80,3.33,3.93,3.77,2.49,3.34,3.81,3.41,2.88,3.92,3.88,4.41,4.35,5.04,4.61,4.19,4.98,5.24,4.85,4.99,5.84,5.82,5.22,5.68,6.45,6.62,6.22,6.49,7.15,7.88,8.02,8.81,9.26,10.30,10.60,10.80,9.51,9.46,8.29,8.77,7.98,8.73,8.45,9.15,8.61,8.55,9.12,9.24,9.81,10.16,10.15,11.25,11.13,10.59,10.40,10.09,10.43,9.93,9.56,9.61,10.23,9.80,10.06,9.54,9.92,9.70,9.51,9.04,8.94,8.86,8.68,8.38,8.11,8.36,8.00,7.38,7.77,8.02,7.58,6.99,6.85,7.15,6.46,5.80,6.18,6.45,7.03,6.91,6.11,6.36,6.49,6.74,5.82,6.44,6.70,6.66,5.67,5.19,5.80,5.59,4.84,5.16,5.00,5.61,6.39,7.16,7.94,8.77,9.46,8.82,8.74,9.18,8.48,8.19,8.50,8.60,8.06,8.21,8.98,8.65,8.51,8.83,9.09,9.29,9.74,8.99,9.78,10.14,10.24,10.38,9.73,9.30,9.41,8.99,8.48,8.50,7.79,7.68,8.07,7.64,7.12,7.25,7.72,7.02,6.64,6.96,7.77,8.08,8.30,7.62,7.27,7.73,7.40,6.52,6.24,5.50,5.35,5.10,4.81,4.98,5.13,4.29,4.80,4.92,4.96,4.17,4.25,4.90,4.81,4.62,5.34,6.16,6.09,6.52,7.46,8.21,10.28],[30.85,31.01,31.04,31.06,31.08,31.06,31.01,31.08,31.13,31.24,31.19,31.29,31.25,31.34,31.33,31.30,31.29,31.25,31.18,31.07,31.15,30.95,31.07,30.94,30.82,30.89,30.69,30.66,30.91,30.74,30.86,30.94,30.98,30.99,31.14,31.20,31.29,31.34,31.33,31.32,31.31,31.26,31.14,31.04,31.08,30.97,30.94,31.07,31.11,31.02,31.04,30.99,31.02,30.99,30.85,31.04,31.04,31.03,31.14,31.13,31.22,31.28,31.32,31.26,31.34,31.41,31.40,31.32,31.39,31.29,31.36,31.31,31.14,31.15,31.00,31.01,30.95,30.93,30.75,30.81,30.79,30.71,30.49,30.26,30.48,30.04,30.01,29.93,29.38,29.66,28.58,29.54,28.63,29.72,29.75,29.95,30.07,29.96,29.91,30.23,30.52,30.26,29.97,30.53,30.63,30.34,30.19,30.53,30.65,30.77,30.80,30.88,30.89,30.92,30.96,30.91,30.98,31.06,31.03,31.06,31.12,31.20,31.21,31.19,31.19,31.26,31.24,31.21,31.20,31.17,31.24,31.15,31.19,31.22,31.24,31.24,31.27,31.24,31.26,31.35,31.35,31.30,31.37,31.33,31.37,31.33,31.35,31.35,31.36,31.34,31.38,31.41,31.33,31.35,31.40,31.27,31.39,31.40,31.33,31.42,31.37,31.40,31.35,31.44,31.46,31.45,31.41,31.48,31.49,31.49,31.50,31.46,31.51,31.51,31.50,31.47,31.51,31.53,31.44,31.47,31.53,31.52,31.48,31.55,31.57,31.50,31.57,31.56,31.55,31.57,31.54,31.58,31.58,31.52,31.59,31.56,31.52,31.44,31.59,31.48,31.60,31.57,31.55,31.49,31.59,31.62,31.60,31.59,31.59,31.62,31.57,31.47,31.62,31.62,31.62,31.63,31.64,31.60,31.64,31.65,31.66,31.65,31.65,31.65,31.60,31.67,31.64,31.67,31.67,31.66,31.66,31.67,31.67,31.66,31.68,31.68,31.67,31.68,31.68,31.68,31.67,31.68,31.68,31.68,31.68,31.69,31.69,31.68,31.68,31.69,31.67,31.68,31.69,31.69,31.68,31.68,31.69,31.68,31.68,31.69,31.68,31.69,31.68,31.69,31.69,31.68,31.69,31.68,31.68,31.68,31.68,31.69,31.68,31.68,31.69,31.69,31.67,31.67,31.68,31.67,31.68,31.67,31.68,31.68,31.68,31.69,31.67,31.68,31.68,31.68,31.66,31.68,31.65,31.66,31.66,31.68,31.66,31.68,31.66,31.66,31.66,31.67,31.67,31.67,31.67,31.65,31.65,31.66,31.67,31.68,31.68,31.68,31.66,31.66,31.66,31.66,31.66,31.68,31.66,31.67,31.68,31.68,31.69,31.68,31.68,31.66,31.66,31.67,31.67,31.67,31.68,31.69,31.68,31.69,31.68,31.67,31.67,31.66,31.65,31.64,31.65,31.65,31.66,31.65,31.66,31.67,31.66,31.68,31.68,31.68,31.69,31.67,31.67,31.67,31.68,31.66,31.67,31.66,31.66,31.65,31.67,31.67,31.65,31.66,31.66,31.68,31.66,31.68,31.66,31.65,31.66,31.67,31.66,31.68,31.66,31.68,31.66,31.67,31.66,31.65,31.66,31.66,31.67,31.67,31.68,31.68,31.68,31.68,31.66,31.65,31.65,31.65,31.66,31.67,31.67,31.67,31.69,31.68,31.68,31.67,31.68,31.67,31.67,31.66,31.66,31.66,31.67,31.67,31.68,31.68,31.68,31.68,31.67,31.66,31.66,31.67,31.67,31.68,31.68,31.68,31.68,31.67,31.65,31.66,31.65,31.67,31.67,31.68,31.67,31.67,31.67,31.67,31.66,31.67,31.67,31.66,31.67,31.68,31.67,31.67,31.67,31.67,31.67,31.67,31.67,31.67,31.66,31.67,31.66,31.67,31.66,31.66,31.67,31.68,31.66,31.67,31.67,31.67,31.67,31.66,31.67,31.67,31.66,31.66,31.66,31.66,31.66,31.67,31.66,31.66,31.66,31.65,31.65,31.64,31.66,31.66,31.65,31.64,31.65,31.65,31.66,31.65,31.65,31.66,31.66,31.65,31.66,31.65,31.66,31.66,31.65,31.65,31.66,31.65,31.64,31.65,31.65,31.64,31.64,31.65,31.65,31.66,31.65,31.65,31.65,31.63,31.65,31.64,31.66,31.66,31.65,31.65,31.65,31.64,31.65,31.64,31.65,31.65,31.63,31.64,31.65,31.65,31.66,31.64,31.64,31.64,31.64,31.65,31.66,31.66,31.66,31.64,31.66,31.65,31.65,31.64,31.64,31.64,31.65,31.64,31.66,31.66,31.65,31.65,31.64,31.65,31.65,31.65,31.66,31.65,31.65,31.66,31.66,28.42,27.15,27.28,27.58,27.13,26.89,26.99,27.21,26.69,26.27,25.83,24.42,23.08,22.12,20.45,22.19,21.15,21.90,20.52,20.51,19.77,17.29,14.36,12.82,11.53,10.32,8.49,7.56,6.06,5.34,5.06,4.89,4.61,4.61,3.91,4.34,4.02,3.26,3.73,3.88,3.59,3.38,4.02,4.49,4.90,4.95,6.16,6.06,5.39,5.72,5.71,5.17,4.04,3.93,4.25,3.74,3.22,3.48,3.63,3.19,3.08,3.44,3.37,2.44,3.29,3.50,3.30,2.82,3.57,3.96,3.38,3.36,4.16,4.42,3.85,4.69,4.04,4.72,4.78,5.06,4.18,3.72,3.92,3.70,3.03,2.96,3.04,2.67,2.38,2.35,1.89,1.72,1.52,1.32,1.30,1.21,0.92,0.77,0.92,1.30,1.47,1.64,1.91,2.33,3.51,3.96,4.15,4.51,4.02,3.53,3.06,3.25,3.07,2.33,2.48,3.17,3.02,2.28,3.17,3.37,3.29,3.37,3.84,4.19,4.14,4.91,5.00,5.53,5.04,5.21,4.87,4.37,4.25,4.15,3.61,3.55,3.95,3.58,2.61,3.26,3.60,3.25,2.54,3.64,3.87,4.32,4.33,4.78,4.49,4.12,4.85,5.02,4.74,4.78,5.68,5.76,5.17,5.70,6.51,6.59,6.19,6.46,7.31,8.01,8.18,8.81,9.43,10.27,10.64,10.77,9.69,9.39,8.41,8.74,8.05,8.91,8.51,9.27,8.69,8.73,9.36,9.56,9.95,10.51,10.46,11.31,11.57,11.06,10.68,10.29,10.60,10.13,9.82,9.80,10.49,10.01,10.32,9.92,10.47,10.09,10.02,9.34,9.08,9.18,9.00,8.45,8.40,8.54,8.03,7.46,7.66,8.03,7.58,7.06,6.94,7.14,6.58,5.94,6.13,6.50,7.04,7.01,6.01,6.29,6.38,6.67,5.71,6.09,6.65,6.32,5.29,4.93,5.76,5.40,4.67,5.08,4.95,5.57,6.36,7.08,7.97,8.68,9.72,8.98,9.09,9.42,8.70,8.33,8.74,8.97,8.31,8.47,9.39,9.04,8.71,9.08,9.44,9.84,10.15,9.43,10.07,10.56,10.68,10.79,10.25,9.70,9.85,9.44,8.70,8.82,8.11,7.89,8.16,7.85,7.26,7.37,7.78,7.11,6.74,7.19,7.85,8.24,8.47,7.72,7.46,7.77,7.46,6.52,6.20,5.54,5.13,4.94,4.53,4.80,4.86,4.35,4.13,4.79,4.70,3.98,4.18,4.76,4.73,4.53,5.23,5.95,6.15,6.23,7.52,7.85,10.21],[30.87,31.01,31.02,31.01,31.04,31.00,30.95,31.05,31.12,31.21,31.18,31.27,31.24,31.32,31.33,31.27,31.28,31.24,31.16,31.06,31.12,30.95,31.03,30.92,30.70,30.76,30.54,30.55,30.77,30.70,30.76,30.88,30.96,30.99,31.13,31.20,31.28,31.30,31.33,31.31,31.27,31.25,31.12,31.04,31.07,30.94,30.91,31.06,31.11,31.03,31.03,30.92,30.99,30.96,30.75,31.00,31.00,31.03,31.11,31.14,31.21,31.29,31.32,31.26,31.34,31.39,31.37,31.29,31.36,31.29,31.32,31.30,31.15,31.13,30.98,31.00,30.91,30.86,30.65,30.74,30.76,30.66,30.50,30.20,30.38,29.90,30.00,29.80,29.43,29.66,28.67,29.47,28.47,29.68,29.63,29.87,29.91,29.92,29.70,30.08,30.37,30.13,29.91,30.42,30.54,30.32,30.20,30.47,30.58,30.73,30.76,30.83,30.88,30.86,30.92,30.93,30.97,31.05,31.02,31.04,31.11,31.18,31.20,31.19,31.16,31.23,31.20,31.19,31.19,31.17,31.25,31.12,31.14,31.17,31.25,31.26,31.26,31.20,31.27,31.32,31.33,31.32,31.33,31.34,31.32,31.31,31.31,31.35,31.32,31.33,31.36,31.40,31.33,31.35,31.37,31.28,31.36,31.37,31.28,31.41,31.35,31.42,31.31,31.43,31.42,31.42,31.39,31.48,31.46,31.47,31.50,31.45,31.49,31.51,31.49,31.47,31.48,31.51,31.40,31.46,31.52,31.54,31.47,31.53,31.57,31.45,31.55,31.55,31.55,31.56,31.49,31.58,31.58,31.53,31.55,31.56,31.51,31.37,31.55,31.47,31.59,31.50,31.49,31.47,31.58,31.59,31.60,31.58,31.53,31.62,31.53,31.41,31.63,31.62,31.60,31.62,31.62,31.58,31.62,31.65,31.65,31.63,31.64,31.64,31.59,31.66,31.62,31.66,31.66,31.65,31.64,31.67,31.66,31.65,31.68,31.67,31.66,31.67,31.68,31.67,31.66,31.68,31.68,31.67,31.67,31.68,31.68,31.67,31.68,31.69,31.67,31.68,31.69,31.69,31.67,31.67,31.68,31.68,31.68,31.68,31.68,31.69,31.67,31.68,31.68,31.68,31.69,31.68,31.68,31.68,31.68,31.68,31.68,31.68,31.69,31.68,31.67,31.68,31.68,31.67,31.67,31.66,31.67,31.68,31.68,31.68,31.67,31.67,31.68,31.68,31.67,31.67,31.65,31.65,31.67,31.68,31.67,31.67,31.66,31.66,31.66,31.66,31.68,31.67,31.66,31.64,31.64,31.66,31.67,31.68,31.68,31.67,31.65,31.65,31.65,31.65,31.65,31.67,31.66,31.66,31.68,31.68,31.69,31.68,31.67,31.66,31.66,31.66,31.66,31.67,31.67,31.69,31.68,31.68,31.67,31.67,31.66,31.66,31.65,31.64,31.64,31.64,31.65,31.65,31.64,31.66,31.66,31.68,31.68,31.68,31.69,31.67,31.66,31.66,31.68,31.67,31.67,31.66,31.66,31.65,31.66,31.67,31.66,31.66,31.66,31.68,31.66,31.68,31.66,31.65,31.65,31.67,31.66,31.68,31.66,31.67,31.66,31.67,31.66,31.64,31.66,31.66,31.67,31.67,31.67,31.67,31.67,31.67,31.66,31.65,31.64,31.65,31.65,31.66,31.67,31.67,31.68,31.68,31.68,31.66,31.67,31.66,31.66,31.65,31.66,31.66,31.67,31.66,31.67,31.67,31.68,31.67,31.67,31.66,31.66,31.66,31.67,31.67,31.67,31.67,31.68,31.66,31.65,31.65,31.65,31.67,31.66,31.67,31.67,31.66,31.67,31.67,31.66,31.67,31.66,31.65,31.67,31.67,31.67,31.67,31.67,31.66,31.67,31.67,31.67,31.66,31.66,31.66,31.65,31.67,31.66,31.65,31.66,31.67,31.66,31.66,31.67,31.66,31.66,31.65,31.66,31.66,31.65,31.65,31.66,31.65,31.66,31.66,31.66,31.66,31.65,31.64,31.64,31.63,31.65,31.65,31.65,31.64,31.64,31.64,31.65,31.65,31.65,31.65,31.66,31.65,31.65,31.65,31.65,31.66,31.65,31.65,31.66,31.65,31.64,31.65,31.65,31.64,31.63,31.65,31.65,31.65,31.64,31.65,31.65,31.63,31.64,31.64,31.65,31.65,31.64,31.65,31.64,31.64,31.64,31.64,31.64,31.64,31.62,31.64,31.64,31.64,31.65,31.64,31.64,31.64,31.64,31.65,31.65,31.66,31.65,31.62,31.66,31.64,31.64,31.64,31.64,31.64,31.64,31.63,31.65,31.65,31.64,31.65,31.64,31.65,31.65,31.65,31.65,31.65,31.65,31.66,31.66,28.45,27.23,27.29,27.58,27.08,26.76,26.79,27.08,26.40,25.93,25.52,24.24,23.29,22.27,20.67,21.94,21.31,21.85,20.83,20.85,20.29,17.72,14.94,13.05,11.85,10.42,8.92,7.63,6.22,5.30,4.91,4.67,4.36,4.38,3.91,4.05,3.57,3.08,3.62,3.91,3.50,3.21,4.01,4.53,4.90,5.03,6.41,6.22,5.44,5.50,5.45,4.93,4.08,3.92,4.05,3.74,3.13,3.43,3.61,2.80,2.82,3.47,3.34,2.43,3.18,3.61,3.34,2.99,3.62,3.93,3.48,3.75,4.50,4.65,4.15,5.11,4.41,5.06,5.03,5.30,4.53,4.06,4.16,4.00,3.30,3.24,3.39,2.88,2.65,2.42,2.17,1.88,1.76,1.47,1.40,1.36,1.25,0.88,0.77,0.96,1.26,1.51,1.62,1.98,3.24,3.73,3.99,4.49,4.29,3.72,3.05,3.48,3.21,2.37,2.78,3.38,3.08,2.56,3.63,3.59,3.36,3.50,4.07,4.29,4.28,4.89,4.96,5.52,4.98,5.24,4.82,4.23,4.23,4.27,3.48,3.43,3.88,3.63,2.82,3.37,3.63,3.31,2.73,3.88,3.97,4.46,4.37,5.07,4.74,4.34,4.96,5.29,4.75,4.88,5.87,5.87,5.39,5.94,6.60,6.82,6.27,6.53,6.94,7.99,8.04,8.62,9.45,9.96,10.50,10.63,9.70,9.48,8.37,8.66,7.96,8.72,8.41,9.23,8.60,8.64,9.14,9.30,9.79,10.12,10.25,11.27,11.38,10.87,10.51,10.20,10.29,9.91,9.57,9.52,10.16,9.74,10.03,9.51,10.08,9.82,9.70,9.17,8.99,9.02,8.80,8.44,8.10,8.35,8.03,7.46,7.81,8.20,7.68,7.19,7.07,7.30,6.74,5.93,6.37,6.57,7.00,7.05,6.03,6.50,6.54,6.83,5.74,6.28,6.78,6.53,5.58,5.16,5.92,5.52,4.78,5.23,4.95,5.79,6.42,7.13,8.05,8.68,9.54,8.77,8.78,9.08,8.51,8.15,8.69,8.80,8.11,8.10,9.07,8.84,8.43,8.82,9.25,9.35,9.92,9.06,9.93,10.29,10.48,10.71,9.87,9.49,9.61,9.08,8.50,8.70,8.20,7.77,8.20,7.86,7.37,7.45,7.81,7.31,6.80,7.39,7.92,8.19,8.47,7.88,7.54,8.03,7.70,6.67,6.45,5.69,5.27,4.92,4.64,4.99,4.74,4.24,4.20,4.86,4.80,4.26,4.26,5.02,4.91,4.68,5.47,6.21,6.24,6.36,7.35,8.04,10.08],[30.75,30.90,30.98,30.96,31.00,30.93,30.91,30.98,31.08,31.18,31.08,31.18,31.20,31.23,31.26,31.20,31.24,31.18,31.11,31.03,31.08,30.90,30.99,30.89,30.57,30.78,30.52,30.47,30.83,30.61,30.77,30.96,30.94,31.02,31.09,31.13,31.24,31.23,31.25,31.22,31.20,31.14,31.02,31.01,31.01,30.88,30.92,30.97,31.04,31.00,31.00,30.88,30.98,30.98,30.75,30.85,30.95,31.01,31.07,31.11,31.15,31.20,31.29,31.20,31.27,31.36,31.33,31.27,31.32,31.24,31.28,31.26,31.08,31.08,30.99,30.96,30.89,30.81,30.63,30.64,30.64,30.62,30.23,30.05,30.26,29.55,29.55,29.34,29.00,29.22,27.87,28.70,28.30,29.08,29.61,29.83,29.88,29.44,29.62,29.99,30.29,30.13,29.90,30.38,30.50,30.21,30.19,30.51,30.57,30.71,30.74,30.84,30.79,30.77,30.86,30.86,30.87,30.98,30.91,30.94,30.99,31.06,31.06,31.07,31.08,31.13,31.02,31.07,31.06,31.07,31.11,31.03,31.04,31.08,31.14,31.08,31.17,31.07,31.10,31.26,31.18,31.16,31.27,31.32,31.21,31.25,31.23,31.27,31.21,31.25,31.27,31.36,31.16,31.20,31.29,31.21,31.32,31.33,31.28,31.40,31.31,31.39,31.29,31.44,31.40,31.40,31.47,31.45,31.44,31.50,31.51,31.39,31.48,31.52,31.49,31.42,31.47,31.53,31.37,31.46,31.57,31.52,31.44,31.51,31.58,31.50,31.56,31.59,31.55,31.58,31.57,31.59,31.59,31.57,31.60,31.56,31.54,31.51,31.57,31.54,31.60,31.59,31.54,31.57,31.57,31.61,31.60,31.59,31.62,31.62,31.61,31.57,31.64,31.64,31.63,31.64,31.64,31.62,31.64,31.65,31.66,31.65,31.66,31.65,31.61,31.66,31.64,31.67,31.66,31.66,31.65,31.68,31.66,31.66,31.67,31.67,31.67,31.66,31.67,31.68,31.66,31.68,31.68,31.67,31.66,31.69,31.68,31.67,31.68,31.69,31.67,31.67,31.69,31.69,31.68,31.68,31.68,31.68,31.68,31.68,31.68,31.69,31.68,31.67,31.68,31.67,31.68,31.67,31.67,31.67,31.67,31.68,31.68,31.67,31.68,31.67,31.67,31.67,31.67,31.66,31.66,31.66,31.67,31.67,31.67,31.68,31.66,31.67,31.67,31.67,31.66,31.66,31.64,31.65,31.66,31.66,31.66,31.67,31.66,31.65,31.65,31.65,31.67,31.67,31.66,31.63,31.64,31.66,31.67,31.67,31.67,31.66,31.63,31.64,31.65,31.64,31.64,31.67,31.65,31.66,31.66,31.67,31.68,31.67,31.66,31.66,31.65,31.66,31.66,31.67,31.68,31.68,31.68,31.68,31.67,31.66,31.66,31.65,31.65,31.62,31.63,31.63,31.65,31.64,31.63,31.66,31.66,31.67,31.67,31.68,31.68,31.67,31.66,31.66,31.67,31.66,31.66,31.65,31.65,31.63,31.66,31.66,31.65,31.64,31.66,31.67,31.65,31.67,31.65,31.64,31.65,31.66,31.66,31.68,31.65,31.67,31.66,31.66,31.65,31.63,31.66,31.65,31.67,31.66,31.68,31.67,31.67,31.67,31.65,31.65,31.63,31.63,31.65,31.66,31.66,31.67,31.68,31.67,31.68,31.66,31.67,31.67,31.66,31.65,31.66,31.66,31.67,31.66,31.68,31.67,31.68,31.67,31.66,31.65,31.66,31.66,31.66,31.67,31.67,31.67,31.67,31.66,31.65,31.65,31.65,31.66,31.67,31.67,31.67,31.66,31.67,31.67,31.66,31.67,31.66,31.65,31.67,31.67,31.66,31.67,31.67,31.66,31.66,31.66,31.65,31.66,31.65,31.66,31.65,31.66,31.65,31.65,31.66,31.67,31.65,31.66,31.66,31.66,31.66,31.66,31.66,31.65,31.65,31.65,31.66,31.65,31.66,31.66,31.66,31.66,31.65,31.64,31.65,31.63,31.65,31.64,31.64,31.63,31.64,31.64,31.64,31.65,31.64,31.65,31.65,31.65,31.65,31.65,31.66,31.66,31.65,31.65,31.66,31.65,31.65,31.65,31.65,31.64,31.63,31.65,31.64,31.65,31.64,31.65,31.65,31.63,31.64,31.64,31.65,31.65,31.65,31.65,31.64,31.64,31.64,31.63,31.64,31.64,31.62,31.63,31.64,31.64,31.65,31.63,31.63,31.64,31.64,31.65,31.65,31.65,31.65,31.63,31.66,31.64,31.65,31.63,31.64,31.63,31.64,31.64,31.65,31.65,31.64,31.65,31.64,31.65,31.65,31.64,31.65,31.65,31.65,31.67,31.66,28.47,27.20,27.27,27.62,27.23,26.93,27.10,27.05,26.42,26.25,25.39,24.07,23.32,22.24,20.50,22.11,21.15,21.87,20.49,20.77,19.87,17.55,14.98,13.12,12.18,11.00,8.87,7.48,6.06,5.57,5.26,5.22,4.93,4.31,4.10,4.62,4.11,3.62,4.18,4.46,4.02,3.63,4.41,5.15,5.12,4.91,6.42,6.25,5.42,5.59,5.51,5.11,4.07,4.25,4.28,3.81,3.07,3.58,3.74,3.07,3.06,3.62,3.64,2.60,3.46,4.03,3.55,3.53,3.95,4.12,3.74,4.15,4.68,4.88,4.32,5.35,4.48,5.17,5.16,5.34,4.72,4.20,4.31,4.19,3.54,3.34,3.85,3.31,3.36,3.00,2.31,2.38,2.45,1.89,1.54,1.60,1.58,1.22,0.90,0.77,1.00,1.42,1.57,1.79,3.06,3.46,4.03,4.44,4.51,3.94,3.31,3.67,3.62,2.65,3.15,3.70,3.35,3.18,3.63,3.75,3.46,3.55,4.12,4.38,4.53,5.27,5.41,6.05,5.55,5.89,5.22,4.58,4.66,4.62,3.95,3.91,4.17,3.91,3.24,3.66,4.01,3.71,2.71,4.06,4.23,4.66,4.49,5.45,5.01,4.45,5.42,5.83,5.28,5.22,6.51,6.49,5.73,6.45,7.23,7.55,6.97,7.34,8.03,8.70,8.94,9.66,10.23,11.19,11.78,11.81,10.55,10.25,9.22,9.64,8.81,9.58,9.19,10.08,9.52,9.42,9.92,10.02,10.74,11.17,11.22,12.35,12.57,11.90,11.51,11.03,11.47,10.81,10.40,10.33,11.18,10.71,11.23,10.45,11.19,10.82,10.90,10.22,9.91,9.93,9.88,9.36,8.99,9.41,9.05,8.30,8.55,9.14,8.55,7.95,8.00,8.15,7.49,6.64,7.05,7.28,7.88,7.76,6.46,7.14,7.21,7.42,6.29,6.84,7.21,6.95,6.13,5.64,6.41,6.01,5.23,5.66,5.76,6.26,7.13,7.86,8.96,9.46,10.29,9.56,9.40,9.76,9.14,9.05,9.50,9.57,8.96,9.11,9.82,9.61,9.32,9.92,9.95,10.32,10.78,9.95,10.66,11.25,11.39,11.86,10.96,10.50,10.78,10.27,9.57,9.67,9.06,8.68,9.25,8.65,8.22,8.31,8.70,8.04,7.48,7.95,8.66,8.96,9.13,8.55,8.34,8.84,8.28,7.28,7.09,6.11,5.85,5.63,5.03,5.46,5.40,4.61,4.32,5.27,5.18,4.57,4.83,5.28,5.18,5.08,5.90,6.89,6.87,6.97,7.98,8.56,10.65],[30.83,30.95,30.96,30.97,31.00,31.01,30.97,31.00,31.10,31.15,31.14,31.24,31.20,31.30,31.29,31.27,31.24,31.18,31.13,31.05,31.11,30.95,31.03,30.95,30.77,30.86,30.52,30.51,30.85,30.71,30.79,30.95,30.99,31.02,31.10,31.14,31.23,31.27,31.24,31.26,31.22,31.21,31.10,31.04,31.03,30.90,30.92,31.00,31.08,31.01,30.98,30.94,30.98,30.97,30.82,31.00,30.99,31.01,31.09,31.10,31.16,31.24,31.29,31.21,31.32,31.35,31.33,31.28,31.34,31.22,31.29,31.23,31.09,31.10,31.02,30.96,30.95,30.83,30.65,30.62,30.66,30.57,30.33,30.12,30.31,29.76,29.77,29.45,29.17,29.27,28.33,29.22,28.34,29.40,29.42,29.77,29.80,29.77,29.71,30.11,30.30,30.03,29.86,30.39,30.50,30.19,30.18,30.51,30.55,30.71,30.74,30.86,30.78,30.84,30.87,30.83,30.89,30.98,30.93,30.96,31.00,31.16,31.13,31.12,31.12,31.18,31.17,31.11,31.12,31.11,31.18,31.09,31.11,31.14,31.14,31.11,31.20,31.12,31.13,31.28,31.20,31.19,31.28,31.30,31.20,31.24,31.27,31.29,31.26,31.28,31.30,31.37,31.19,31.27,31.34,31.23,31.35,31.36,31.31,31.38,31.36,31.36,31.36,31.43,31.41,31.40,31.42,31.47,31.44,31.45,31.49,31.44,31.48,31.49,31.50,31.43,31.47,31.54,31.45,31.48,31.52,31.54,31.47,31.54,31.56,31.49,31.56,31.56,31.57,31.57,31.55,31.59,31.57,31.56,31.57,31.58,31.54,31.46,31.57,31.54,31.61,31.55,31.57,31.58,31.58,31.61,31.60,31.61,31.60,31.63,31.61,31.56,31.63,31.64,31.63,31.64,31.65,31.60,31.65,31.66,31.66,31.65,31.65,31.65,31.62,31.66,31.65,31.67,31.66,31.66,31.66,31.67,31.67,31.66,31.67,31.67,31.67,31.68,31.67,31.67,31.67,31.68,31.67,31.67,31.67,31.68,31.68,31.68,31.68,31.69,31.68,31.68,31.69,31.68,31.67,31.68,31.69,31.67,31.68,31.68,31.68,31.69,31.68,31.68,31.68,31.68,31.68,31.68,31.68,31.68,31.68,31.69,31.68,31.68,31.69,31.68,31.68,31.68,31.68,31.67,31.67,31.67,31.68,31.68,31.68,31.69,31.67,31.67,31.68,31.68,31.67,31.67,31.65,31.65,31.66,31.68,31.66,31.67,31.66,31.65,31.66,31.66,31.67,31.67,31.67,31.64,31.65,31.66,31.67,31.68,31.67,31.67,31.64,31.66,31.65,31.65,31.65,31.67,31.65,31.66,31.68,31.68,31.69,31.68,31.67,31.67,31.66,31.66,31.66,31.67,31.67,31.69,31.68,31.68,31.68,31.66,31.66,31.65,31.64,31.64,31.64,31.64,31.65,31.64,31.64,31.66,31.66,31.68,31.68,31.68,31.68,31.67,31.66,31.66,31.68,31.67,31.67,31.66,31.66,31.65,31.66,31.67,31.66,31.65,31.66,31.68,31.66,31.68,31.65,31.64,31.65,31.66,31.66,31.69,31.66,31.68,31.66,31.67,31.66,31.65,31.66,31.66,31.67,31.68,31.68,31.68,31.68,31.68,31.66,31.65,31.64,31.65,31.66,31.68,31.67,31.67,31.69,31.68,31.68,31.67,31.68,31.67,31.66,31.66,31.67,31.66,31.67,31.67,31.68,31.68,31.68,31.68,31.67,31.66,31.66,31.67,31.67,31.68,31.68,31.68,31.68,31.66,31.65,31.66,31.65,31.67,31.67,31.68,31.68,31.67,31.67,31.68,31.66,31.67,31.66,31.66,31.67,31.68,31.67,31.67,31.67,31.67,31.67,31.67,31.66,31.66,31.67,31.66,31.65,31.67,31.66,31.66,31.67,31.68,31.66,31.67,31.67,31.67,31.67,31.66,31.67,31.67,31.66,31.66,31.67,31.66,31.67,31.67,31.67,31.66,31.66,31.66,31.65,31.65,31.66,31.65,31.65,31.65,31.65,31.65,31.65,31.66,31.65,31.66,31.66,31.65,31.66,31.65,31.66,31.66,31.65,31.65,31.67,31.65,31.65,31.64,31.65,31.64,31.64,31.65,31.66,31.66,31.66,31.65,31.66,31.64,31.64,31.64,31.66,31.66,31.65,31.66,31.66,31.65,31.65,31.64,31.64,31.65,31.63,31.65,31.65,31.65,31.66,31.64,31.64,31.64,31.65,31.66,31.66,31.66,31.66,31.64,31.66,31.65,31.65,31.64,31.64,31.65,31.65,31.64,31.65,31.66,31.65,31.65,31.64,31.65,31.65,31.65,31.66,31.65,31.65,31.67,31.67,28.77,27.33,27.49,27.89,27.46,27.20,27.29,27.45,26.63,26.45,25.93,24.71,23.69,22.79,21.31,23.09,21.96,22.58,21.35,21.35,20.72,18.42,15.45,13.95,12.27,11.59,9.36,8.38,6.73,6.04,5.79,5.73,5.34,4.93,4.61,5.01,4.29,3.97,4.24,4.47,4.20,3.82,4.48,4.96,5.10,4.96,6.61,6.37,5.33,5.71,5.94,5.24,4.05,4.21,4.53,3.88,3.30,3.77,4.10,3.24,3.36,4.08,4.02,2.71,4.08,4.70,4.10,4.03,4.61,4.86,4.32,4.67,5.52,5.49,5.05,6.21,5.32,6.05,5.82,6.25,5.49,4.78,4.80,4.91,4.27,3.96,4.20,3.87,3.90,3.73,3.12,2.76,2.95,2.33,2.00,1.71,1.74,1.57,1.24,0.95,0.77,1.05,1.43,1.86,3.34,3.49,4.09,4.39,4.03,3.86,3.55,4.24,3.95,2.79,3.70,4.18,3.78,3.44,4.29,4.38,4.24,4.42,5.23,5.28,5.33,6.18,6.39,6.95,6.37,6.77,6.02,5.31,5.57,5.37,4.53,4.40,4.64,4.48,3.53,3.83,4.29,3.67,3.03,4.25,4.31,4.80,4.72,5.55,5.31,4.78,5.82,5.90,5.46,5.76,6.75,6.99,6.30,7.04,7.72,8.17,7.61,8.03,8.81,9.47,9.51,10.40,10.83,11.80,11.97,12.02,11.06,10.91,9.78,10.22,9.51,10.41,9.98,10.81,10.22,10.11,10.87,11.04,11.38,11.98,11.89,12.92,12.85,12.34,12.12,11.76,12.24,11.48,11.24,11.09,11.90,11.46,11.65,11.21,11.78,11.54,11.43,10.82,10.70,10.61,10.52,10.01,9.84,10.07,9.69,8.91,9.20,9.66,9.23,8.48,8.27,8.55,7.95,7.08,7.32,7.73,8.24,8.11,7.01,7.45,7.44,7.72,6.59,7.28,7.75,7.58,6.33,5.91,7.21,6.52,5.41,6.05,5.79,6.71,7.87,8.40,9.27,10.05,10.76,10.40,10.47,10.81,10.21,9.67,10.18,10.39,9.76,9.87,10.63,10.41,10.16,10.54,11.03,11.18,11.47,10.73,11.49,11.80,11.96,12.01,11.72,11.15,11.24,10.83,10.18,10.35,9.58,9.22,9.61,9.11,8.44,8.61,8.97,8.31,7.75,8.38,9.04,9.46,9.73,8.90,8.62,9.18,8.82,7.75,7.69,6.74,6.54,6.20,5.32,5.80,6.01,4.93,4.93,5.67,5.63,4.97,4.90,6.00,5.68,5.42,6.35,7.27,7.27,7.52,8.84,9.30,11.23],[30.99,31.09,31.08,31.02,31.03,31.02,31.06,31.04,31.16,31.20,31.19,31.30,31.27,31.34,31.31,31.33,31.30,31.27,31.19,31.07,31.16,31.01,31.03,30.95,30.88,30.90,30.75,30.65,30.86,30.79,30.93,31.01,31.05,31.08,31.18,31.23,31.28,31.31,31.34,31.35,31.31,31.29,31.18,31.09,31.12,31.00,30.96,31.08,31.14,31.11,31.08,31.00,31.07,31.06,30.86,31.04,31.05,31.07,31.16,31.16,31.24,31.30,31.35,31.28,31.34,31.38,31.39,31.34,31.37,31.30,31.34,31.29,31.17,31.14,31.04,31.04,31.05,30.98,30.85,30.85,30.82,30.73,30.59,30.39,30.57,30.24,30.19,29.93,29.70,29.79,28.77,29.76,28.90,29.87,29.97,30.14,30.19,30.20,29.92,30.40,30.61,30.36,30.21,30.62,30.69,30.49,30.35,30.62,30.69,30.85,30.85,30.93,30.93,30.92,30.96,30.93,30.98,31.03,31.05,31.09,31.12,31.24,31.24,31.22,31.25,31.27,31.25,31.21,31.24,31.19,31.28,31.17,31.19,31.20,31.27,31.23,31.29,31.27,31.27,31.35,31.29,31.30,31.38,31.35,31.35,31.35,31.36,31.35,31.32,31.36,31.39,31.41,31.31,31.35,31.40,31.19,31.36,31.27,31.22,31.33,31.32,31.41,31.30,31.47,31.39,31.42,31.40,31.49,31.44,31.46,31.43,31.41,31.46,31.48,31.50,31.43,31.47,31.54,31.44,31.46,31.49,31.54,31.41,31.53,31.56,31.48,31.55,31.55,31.56,31.56,31.54,31.57,31.58,31.49,31.56,31.56,31.48,31.42,31.54,31.50,31.59,31.58,31.49,31.48,31.57,31.63,31.59,31.58,31.60,31.63,31.59,31.48,31.64,31.63,31.61,31.63,31.64,31.59,31.64,31.67,31.66,31.65,31.65,31.65,31.61,31.66,31.63,31.67,31.67,31.66,31.66,31.68,31.67,31.67,31.68,31.67,31.67,31.68,31.68,31.67,31.66,31.68,31.68,31.68,31.67,31.69,31.68,31.67,31.68,31.69,31.67,31.68,31.69,31.69,31.67,31.68,31.69,31.67,31.68,31.68,31.68,31.69,31.68,31.68,31.68,31.68,31.68,31.67,31.68,31.68,31.67,31.68,31.68,31.68,31.69,31.68,31.67,31.67,31.67,31.66,31.66,31.66,31.67,31.68,31.68,31.68,31.66,31.66,31.67,31.67,31.66,31.66,31.65,31.65,31.66,31.67,31.66,31.66,31.66,31.65,31.65,31.66,31.66,31.67,31.65,31.64,31.64,31.66,31.66,31.67,31.67,31.66,31.63,31.65,31.65,31.65,31.65,31.67,31.65,31.66,31.67,31.66,31.68,31.67,31.66,31.66,31.65,31.66,31.66,31.67,31.67,31.67,31.68,31.67,31.67,31.66,31.67,31.65,31.65,31.64,31.64,31.64,31.66,31.65,31.64,31.66,31.64,31.67,31.66,31.67,31.67,31.67,31.65,31.66,31.66,31.65,31.66,31.65,31.65,31.64,31.65,31.66,31.62,31.64,31.65,31.67,31.65,31.67,31.65,31.64,31.65,31.66,31.65,31.68,31.66,31.67,31.65,31.66,31.65,31.64,31.66,31.66,31.66,31.66,31.67,31.67,31.66,31.67,31.64,31.63,31.61,31.63,31.64,31.66,31.65,31.66,31.67,31.66,31.68,31.66,31.67,31.66,31.66,31.65,31.66,31.66,31.67,31.66,31.67,31.67,31.67,31.66,31.66,31.64,31.65,31.65,31.66,31.67,31.67,31.67,31.68,31.66,31.65,31.66,31.65,31.66,31.66,31.67,31.67,31.66,31.67,31.67,31.65,31.66,31.66,31.65,31.66,31.67,31.66,31.67,31.66,31.66,31.66,31.66,31.66,31.66,31.66,31.65,31.65,31.67,31.66,31.65,31.66,31.67,31.65,31.66,31.66,31.66,31.65,31.65,31.66,31.65,31.65,31.65,31.66,31.65,31.66,31.66,31.66,31.66,31.66,31.65,31.65,31.64,31.65,31.65,31.65,31.64,31.65,31.65,31.65,31.65,31.65,31.65,31.66,31.65,31.66,31.64,31.65,31.65,31.65,31.65,31.66,31.65,31.64,31.64,31.64,31.64,31.64,31.65,31.65,31.66,31.65,31.65,31.64,31.63,31.64,31.63,31.65,31.65,31.65,31.65,31.65,31.65,31.64,31.65,31.64,31.65,31.63,31.65,31.65,31.65,31.66,31.64,31.64,31.64,31.64,31.65,31.65,31.66,31.65,31.63,31.66,31.64,31.64,31.64,31.64,31.64,31.64,31.64,31.65,31.65,31.64,31.65,31.64,31.65,31.65,31.64,31.65,31.65,31.64,31.66,31.66,28.38,27.46,27.37,27.74,27.30,26.98,26.82,27.03,26.16,25.90,25.45,24.47,23.10,22.54,20.97,22.86,21.72,22.54,21.40,21.46,20.65,18.57,15.63,14.33,12.90,11.88,10.01,9.48,7.78,7.29,6.36,6.65,6.43,5.98,5.12,5.84,5.51,4.74,4.95,5.26,4.73,4.12,4.95,5.59,5.62,5.43,7.14,6.84,5.80,6.37,6.28,5.70,4.58,4.47,4.79,4.16,3.40,4.56,4.55,3.12,3.74,4.70,4.37,3.10,4.01,4.73,4.30,4.24,5.16,5.26,4.87,5.48,6.19,6.08,6.15,7.32,6.62,7.58,7.18,8.29,7.22,6.28,6.55,6.88,5.93,5.28,5.83,5.36,5.06,4.95,4.50,3.72,3.59,3.39,2.96,2.39,2.35,2.08,1.57,1.42,1.09,0.77,1.15,1.83,3.34,3.41,4.00,4.82,4.39,4.25,3.68,4.42,4.71,3.74,4.44,4.83,4.64,4.33,5.54,5.62,5.49,5.70,6.45,6.55,6.76,8.21,7.97,8.56,8.01,8.12,7.29,6.66,6.57,6.41,5.56,5.16,5.38,5.14,4.44,4.61,4.93,4.20,3.33,4.80,5.09,5.22,5.22,6.16,5.95,5.32,6.47,6.87,6.38,6.40,7.73,7.84,7.31,7.90,8.55,9.14,8.58,9.17,9.90,10.85,10.72,11.74,12.33,13.26,13.85,13.87,12.76,12.46,11.01,11.57,10.78,11.54,11.13,12.17,11.36,11.34,12.17,12.38,12.92,13.43,13.48,14.52,14.64,13.95,13.69,13.20,13.75,12.65,12.54,12.53,13.67,12.66,13.25,12.64,13.55,13.08,13.04,12.26,11.72,12.06,11.92,11.14,10.84,11.33,10.91,10.09,10.41,11.07,10.54,9.99,9.42,9.89,9.20,8.08,8.31,8.66,9.25,8.94,7.79,8.23,8.27,8.91,7.42,8.08,8.81,8.49,7.00,6.76,7.96,7.18,6.06,6.87,6.54,7.74,8.67,9.32,10.58,11.14,12.15,11.37,11.60,12.02,11.25,10.96,11.46,11.91,10.78,11.11,11.99,11.78,11.15,11.80,12.54,12.34,13.13,11.94,12.92,13.45,13.27,13.51,13.02,12.44,12.63,12.16,11.64,11.62,10.79,10.65,11.11,10.37,9.60,10.25,10.50,9.39,8.66,9.59,10.35,10.97,11.07,10.24,10.11,10.60,9.91,8.69,8.63,7.62,7.32,7.12,6.15,6.57,6.99,5.90,5.55,6.55,6.53,5.54,5.80,6.89,6.49,6.04,7.07,8.34,8.20,8.50,10.03,10.31,12.35],[30.83,30.94,30.98,30.94,31.00,30.93,30.91,31.00,31.08,31.17,31.13,31.25,31.24,31.30,31.29,31.24,31.26,31.20,31.12,31.03,31.07,30.91,30.97,30.87,30.67,30.75,30.40,30.44,30.68,30.57,30.70,30.89,30.92,30.98,31.08,31.15,31.24,31.29,31.29,31.27,31.21,31.20,31.05,31.02,30.99,30.89,30.85,31.01,31.09,31.01,31.00,30.89,31.01,30.95,30.73,30.95,30.97,31.00,31.08,31.12,31.17,31.24,31.31,31.22,31.32,31.35,31.35,31.27,31.33,31.24,31.30,31.26,31.10,31.10,30.96,30.98,30.86,30.85,30.61,30.67,30.67,30.57,30.42,30.09,30.23,29.77,29.86,29.60,29.28,29.47,28.51,29.13,28.43,29.49,29.44,29.83,29.84,29.66,29.50,30.04,30.15,29.90,29.67,30.22,30.44,30.14,29.93,30.31,30.43,30.60,30.67,30.78,30.78,30.78,30.89,30.89,30.89,31.04,31.01,31.01,31.09,31.20,31.20,31.16,31.15,31.20,31.20,31.17,31.17,31.14,31.22,31.11,31.13,31.16,31.24,31.19,31.21,31.17,31.22,31.28,31.30,31.30,31.29,31.32,31.32,31.28,31.27,31.30,31.29,31.29,31.31,31.36,31.27,31.32,31.31,31.27,31.31,31.32,31.30,31.36,31.32,31.39,31.32,31.39,31.38,31.40,31.42,31.44,31.41,31.43,31.47,31.39,31.45,31.48,31.48,31.39,31.44,31.53,31.40,31.43,31.49,31.52,31.44,31.49,31.55,31.46,31.54,31.53,31.51,31.54,31.48,31.56,31.55,31.55,31.55,31.56,31.50,31.41,31.55,31.51,31.58,31.55,31.55,31.50,31.55,31.59,31.58,31.58,31.59,31.63,31.59,31.48,31.64,31.62,31.60,31.63,31.64,31.57,31.63,31.66,31.66,31.64,31.65,31.65,31.59,31.66,31.64,31.67,31.66,31.66,31.66,31.67,31.67,31.66,31.68,31.67,31.67,31.67,31.67,31.67,31.66,31.68,31.68,31.67,31.67,31.68,31.68,31.66,31.68,31.69,31.67,31.67,31.69,31.69,31.67,31.68,31.68,31.68,31.68,31.68,31.68,31.69,31.67,31.67,31.68,31.67,31.68,31.67,31.68,31.67,31.68,31.68,31.68,31.68,31.68,31.68,31.67,31.68,31.67,31.67,31.67,31.67,31.67,31.68,31.68,31.68,31.67,31.67,31.68,31.68,31.66,31.67,31.64,31.65,31.67,31.67,31.66,31.66,31.66,31.65,31.65,31.66,31.67,31.67,31.66,31.64,31.64,31.66,31.67,31.67,31.67,31.67,31.64,31.65,31.65,31.65,31.66,31.67,31.66,31.66,31.68,31.68,31.69,31.68,31.67,31.67,31.66,31.66,31.66,31.68,31.68,31.69,31.68,31.68,31.67,31.67,31.67,31.65,31.64,31.62,31.63,31.64,31.65,31.64,31.64,31.66,31.66,31.68,31.68,31.68,31.68,31.67,31.67,31.67,31.68,31.67,31.67,31.65,31.65,31.64,31.66,31.67,31.65,31.65,31.66,31.68,31.66,31.67,31.66,31.65,31.66,31.67,31.66,31.68,31.66,31.67,31.67,31.67,31.66,31.64,31.66,31.66,31.67,31.67,31.68,31.68,31.68,31.67,31.66,31.66,31.64,31.65,31.66,31.67,31.67,31.67,31.69,31.67,31.68,31.67,31.67,31.67,31.66,31.65,31.66,31.66,31.67,31.67,31.68,31.67,31.68,31.67,31.67,31.66,31.66,31.66,31.67,31.68,31.67,31.68,31.67,31.66,31.65,31.66,31.66,31.67,31.67,31.68,31.67,31.67,31.67,31.67,31.66,31.67,31.66,31.66,31.67,31.67,31.66,31.67,31.67,31.67,31.67,31.67,31.66,31.66,31.66,31.66,31.65,31.67,31.66,31.65,31.66,31.68,31.66,31.67,31.66,31.66,31.66,31.66,31.66,31.66,31.66,31.65,31.66,31.66,31.66,31.66,31.66,31.66,31.65,31.65,31.65,31.64,31.65,31.65,31.65,31.64,31.65,31.65,31.65,31.65,31.65,31.66,31.66,31.65,31.65,31.65,31.65,31.66,31.65,31.65,31.66,31.65,31.65,31.65,31.65,31.64,31.64,31.65,31.65,31.66,31.65,31.65,31.65,31.63,31.64,31.64,31.66,31.65,31.65,31.65,31.65,31.64,31.64,31.64,31.64,31.64,31.63,31.64,31.64,31.64,31.64,31.63,31.64,31.64,31.64,31.65,31.65,31.66,31.65,31.63,31.66,31.65,31.64,31.64,31.64,31.64,31.64,31.64,31.65,31.65,31.64,31.65,31.64,31.65,31.65,31.65,31.65,31.65,31.65,31.66,31.66,28.74,27.63,27.58,27.81,27.38,27.05,27.05,27.16,26.45,26.13,25.55,24.43,23.61,22.77,21.15,22.39,21.56,22.26,21.16,21.49,20.90,18.60,15.94,14.08,12.93,12.13,10.23,9.11,7.71,7.45,6.79,6.97,6.79,5.90,5.70,6.01,5.59,4.75,5.37,5.61,5.07,4.02,4.91,5.98,5.77,5.37,7.19,6.85,5.52,5.87,5.77,5.20,4.28,4.44,4.62,3.81,3.40,4.11,4.43,3.02,3.68,4.73,4.28,3.35,4.88,5.10,4.36,4.62,5.53,5.49,5.17,5.70,6.41,6.22,5.82,7.16,6.22,7.08,7.09,7.71,6.86,6.09,6.56,6.61,5.58,5.60,5.93,5.29,5.34,4.76,4.44,4.18,3.94,3.33,3.14,2.75,2.55,2.08,1.93,1.68,1.56,1.04,0.77,1.18,2.65,2.94,3.92,4.61,4.32,4.30,3.59,4.60,4.29,3.36,3.93,4.78,4.24,4.01,5.07,5.29,4.99,5.30,5.85,6.23,6.23,7.11,7.51,8.00,7.40,7.75,7.02,6.26,6.35,6.18,5.28,5.02,5.47,5.31,4.05,4.50,5.14,4.23,3.54,4.80,5.02,5.15,5.07,6.38,6.18,5.40,6.49,7.25,6.50,6.63,7.99,8.27,7.50,8.24,9.29,9.81,8.82,9.03,9.98,10.77,10.76,11.43,11.78,12.87,13.23,13.30,12.20,11.94,10.91,11.37,10.74,11.49,11.31,12.19,11.59,11.54,12.14,12.28,12.91,13.51,13.62,14.68,14.92,14.10,13.78,13.18,13.58,12.89,12.43,12.29,13.38,12.64,13.42,12.46,13.49,13.17,13.25,12.10,11.94,12.28,11.84,11.34,11.15,11.58,10.91,10.10,10.63,11.18,10.42,9.72,9.61,9.91,9.09,8.09,8.27,8.62,9.13,8.86,7.67,8.52,8.45,9.07,7.39,8.12,8.71,8.68,7.09,7.01,8.18,7.31,6.23,7.06,6.55,7.93,9.02,9.72,10.75,11.43,12.41,11.36,11.69,12.07,11.33,11.15,11.85,12.02,11.09,11.30,12.17,11.85,11.40,11.97,12.57,12.56,13.35,12.23,13.13,13.75,13.55,13.95,13.26,12.67,12.76,12.21,11.73,11.66,10.94,10.78,11.27,10.60,9.97,10.17,10.51,9.63,8.86,9.69,10.51,10.98,11.25,10.58,10.34,10.88,10.41,9.11,9.16,7.77,7.54,7.15,6.25,6.68,7.01,5.76,5.67,6.59,6.43,5.50,5.97,6.83,6.52,6.06,7.27,8.50,8.21,8.17,9.47,9.98,11.92],[30.58,30.75,30.82,30.85,30.95,30.81,30.80,30.94,30.99,31.10,31.03,31.18,31.15,31.20,31.22,31.17,31.14,31.09,31.00,30.94,31.01,30.86,30.93,30.82,30.56,30.80,30.50,30.54,30.75,30.58,30.74,30.93,30.89,30.96,31.01,31.08,31.16,31.20,31.23,31.16,31.14,31.12,30.98,30.98,30.94,30.83,30.80,30.91,31.02,30.96,30.96,30.89,30.93,30.89,30.73,30.82,30.86,30.95,31.00,31.03,31.08,31.14,31.23,31.13,31.24,31.31,31.24,31.20,31.28,31.18,31.27,31.20,31.04,31.03,30.93,30.91,30.85,30.77,30.58,30.58,30.45,30.49,30.06,29.90,30.24,29.59,29.32,29.40,28.85,29.28,28.01,28.83,28.23,29.14,29.60,30.02,30.08,29.62,29.70,30.15,30.27,29.80,29.87,30.31,30.33,30.14,30.08,30.42,30.45,30.58,30.61,30.73,30.67,30.67,30.77,30.79,30.80,30.94,30.81,30.82,30.94,30.97,30.97,30.98,30.97,30.99,30.95,30.95,30.97,31.02,31.04,30.95,31.02,31.03,31.12,30.98,31.07,30.96,31.04,31.16,31.14,31.14,31.12,31.18,31.14,31.13,31.07,31.16,31.13,31.15,31.15,31.28,31.10,31.10,31.18,31.13,31.17,31.27,31.16,31.35,31.28,31.34,31.31,31.35,31.35,31.38,31.42,31.42,31.42,31.44,31.46,31.37,31.46,31.48,31.47,31.39,31.46,31.51,31.43,31.46,31.53,31.51,31.44,31.51,31.56,31.49,31.56,31.56,31.55,31.57,31.56,31.57,31.56,31.56,31.57,31.57,31.54,31.47,31.56,31.54,31.58,31.57,31.56,31.56,31.54,31.58,31.60,31.59,31.59,31.62,31.60,31.56,31.62,31.64,31.62,31.62,31.64,31.60,31.63,31.65,31.66,31.65,31.64,31.64,31.61,31.65,31.63,31.66,31.66,31.65,31.65,31.67,31.66,31.65,31.67,31.67,31.66,31.67,31.67,31.67,31.66,31.67,31.67,31.67,31.66,31.68,31.67,31.67,31.67,31.69,31.68,31.67,31.69,31.68,31.68,31.67,31.68,31.68,31.68,31.67,31.68,31.69,31.66,31.67,31.68,31.67,31.67,31.66,31.66,31.67,31.67,31.67,31.67,31.67,31.68,31.66,31.67,31.66,31.67,31.65,31.65,31.66,31.67,31.66,31.67,31.67,31.65,31.67,31.67,31.66,31.66,31.65,31.64,31.64,31.65,31.65,31.65,31.66,31.65,31.63,31.64,31.64,31.65,31.66,31.64,31.62,31.63,31.65,31.66,31.66,31.66,31.65,31.62,31.63,31.63,31.63,31.63,31.66,31.64,31.65,31.66,31.66,31.68,31.67,31.65,31.66,31.64,31.65,31.66,31.67,31.67,31.68,31.67,31.67,31.66,31.65,31.65,31.63,31.63,31.60,31.61,31.61,31.64,31.63,31.62,31.65,31.64,31.67,31.67,31.67,31.67,31.67,31.65,31.65,31.67,31.65,31.65,31.64,31.63,31.62,31.65,31.65,31.63,31.64,31.65,31.67,31.65,31.67,31.64,31.63,31.64,31.65,31.66,31.68,31.66,31.66,31.65,31.65,31.64,31.62,31.65,31.64,31.67,31.66,31.68,31.68,31.67,31.67,31.65,31.64,31.63,31.62,31.64,31.66,31.66,31.67,31.68,31.67,31.68,31.67,31.67,31.67,31.65,31.64,31.66,31.65,31.67,31.67,31.68,31.68,31.68,31.67,31.66,31.65,31.65,31.66,31.66,31.68,31.67,31.67,31.67,31.66,31.64,31.65,31.65,31.67,31.66,31.68,31.67,31.67,31.67,31.67,31.66,31.67,31.66,31.65,31.67,31.67,31.66,31.67,31.67,31.66,31.67,31.67,31.66,31.66,31.66,31.65,31.64,31.66,31.65,31.65,31.66,31.67,31.66,31.66,31.66,31.66,31.66,31.66,31.66,31.66,31.66,31.65,31.66,31.65,31.66,31.65,31.66,31.66,31.65,31.65,31.65,31.63,31.65,31.64,31.64,31.63,31.64,31.64,31.63,31.65,31.64,31.65,31.66,31.65,31.65,31.65,31.65,31.66,31.65,31.65,31.66,31.65,31.65,31.64,31.65,31.64,31.63,31.65,31.64,31.65,31.64,31.65,31.64,31.62,31.64,31.63,31.66,31.65,31.65,31.65,31.64,31.64,31.64,31.63,31.64,31.64,31.63,31.63,31.63,31.63,31.64,31.63,31.63,31.64,31.64,31.64,31.65,31.65,31.65,31.62,31.66,31.64,31.64,31.63,31.64,31.63,31.64,31.64,31.64,31.63,31.64,31.65,31.64,31.65,31.66,31.64,31.65,31.65,31.65,31.66,31.66,28.69,27.24,27.37,27.67,27.30,27.01,27.04,27.04,26.24,26.17,25.25,24.06,23.35,22.62,21.22,22.70,21.93,22.51,21.23,21.42,20.56,18.79,16.30,14.94,13.59,13.43,10.91,9.93,8.52,7.97,7.16,7.30,7.01,6.25,6.01,6.65,6.24,5.07,5.87,6.47,5.52,4.94,5.66,6.58,6.24,5.85,7.73,7.23,5.59,6.40,6.46,5.89,4.82,5.26,5.53,4.62,3.79,5.02,5.26,3.87,4.19,5.17,5.17,3.75,5.32,5.90,5.23,5.04,6.12,6.33,5.86,6.33,7.12,7.29,6.83,8.17,7.37,8.17,7.99,8.66,8.03,7.03,7.37,7.36,6.75,6.11,6.89,6.29,6.69,6.59,5.57,5.26,5.39,4.45,3.67,3.77,3.51,2.73,2.25,2.30,2.31,2.19,1.29,0.78,1.75,2.56,3.94,4.14,4.49,5.35,4.44,5.62,5.41,3.99,4.69,5.62,5.21,4.78,5.87,6.14,6.20,6.10,7.13,7.43,7.60,8.45,8.83,9.41,9.05,9.27,8.35,7.39,7.51,7.61,6.50,6.19,6.67,6.24,4.67,5.27,5.89,4.86,3.76,5.09,5.38,5.64,5.88,6.88,6.33,5.86,7.42,8.03,7.49,7.81,9.05,8.96,8.51,9.41,10.45,10.93,10.16,10.55,11.79,12.57,12.32,12.94,13.24,14.63,14.86,14.90,13.37,13.23,12.17,12.87,12.10,13.32,12.82,13.79,12.95,12.87,13.48,13.62,14.27,14.87,15.21,16.06,16.24,15.78,15.56,14.94,15.37,14.50,13.87,13.79,14.87,14.34,14.99,14.29,15.64,15.06,15.51,14.30,13.92,14.20,14.25,13.21,13.02,13.65,12.87,12.02,12.60,13.14,12.29,11.71,11.43,11.88,11.13,10.09,10.01,10.35,11.02,10.74,9.06,9.98,9.57,10.01,8.42,9.20,9.70,9.57,7.53,8.04,9.13,8.33,6.95,8.33,7.93,8.97,10.27,10.83,12.31,12.75,13.81,12.99,13.31,13.73,12.85,12.53,13.31,13.54,12.72,12.95,13.97,13.61,13.13,13.96,14.28,14.58,14.93,13.56,14.71,15.50,15.43,15.88,15.21,14.43,14.95,14.55,13.61,13.74,12.90,12.62,13.03,12.10,11.53,11.35,11.69,10.94,10.03,10.58,11.53,12.41,12.54,11.38,11.35,12.50,11.39,9.95,10.27,8.74,8.97,8.56,7.54,8.02,8.13,6.93,6.31,7.80,7.55,6.49,6.99,8.21,7.77,7.13,8.55,10.28,9.62,9.77,10.72,11.33,13.08],[30.89,30.97,30.99,30.95,30.96,30.96,30.96,31.00,31.08,31.13,31.11,31.22,31.20,31.22,31.23,31.24,31.19,31.17,31.09,31.02,31.07,31.01,31.01,30.93,30.82,30.94,30.64,30.61,30.86,30.75,30.91,31.01,30.98,31.03,31.08,31.15,31.21,31.23,31.26,31.24,31.19,31.18,31.07,31.04,31.03,30.95,30.87,30.98,31.05,31.05,30.97,30.99,31.00,30.99,30.83,31.01,31.00,31.05,31.08,31.09,31.12,31.20,31.27,31.20,31.26,31.33,31.37,31.25,31.27,31.25,31.28,31.22,31.09,31.11,31.02,30.98,30.97,30.85,30.77,30.71,30.67,30.57,30.36,30.12,30.39,29.91,29.78,29.60,29.16,29.24,28.36,29.17,28.47,29.40,29.48,29.96,30.04,29.82,29.66,30.26,30.39,30.06,29.96,30.50,30.52,30.27,30.27,30.58,30.57,30.71,30.72,30.83,30.81,30.82,30.85,30.85,30.88,30.98,30.95,30.97,31.04,31.13,31.17,31.11,31.12,31.13,31.15,31.08,31.12,31.11,31.14,31.06,31.04,31.14,31.18,31.14,31.17,31.20,31.16,31.29,31.25,31.28,31.30,31.26,31.26,31.26,31.26,31.25,31.26,31.27,31.31,31.37,31.26,31.27,31.29,31.23,31.28,31.28,31.21,31.32,31.31,31.30,31.36,31.37,31.38,31.41,31.42,31.40,31.41,31.44,31.40,31.38,31.41,31.47,31.44,31.36,31.42,31.49,31.39,31.42,31.50,31.48,31.44,31.45,31.53,31.44,31.53,31.57,31.52,31.53,31.55,31.54,31.52,31.56,31.56,31.55,31.56,31.47,31.61,31.55,31.59,31.57,31.54,31.59,31.51,31.62,31.62,31.59,31.61,31.63,31.61,31.59,31.64,31.65,31.61,31.63,31.65,31.59,31.65,31.66,31.66,31.65,31.65,31.65,31.62,31.67,31.64,31.67,31.67,31.66,31.66,31.68,31.67,31.66,31.68,31.68,31.67,31.68,31.68,31.68,31.66,31.68,31.68,31.67,31.67,31.68,31.68,31.67,31.68,31.69,31.68,31.68,31.69,31.69,31.68,31.68,31.69,31.69,31.69,31.68,31.69,31.69,31.67,31.67,31.68,31.67,31.69,31.68,31.68,31.68,31.68,31.69,31.68,31.68,31.69,31.68,31.67,31.67,31.68,31.66,31.67,31.67,31.68,31.68,31.68,31.68,31.66,31.67,31.68,31.68,31.67,31.67,31.65,31.65,31.66,31.67,31.66,31.66,31.66,31.65,31.65,31.65,31.67,31.67,31.66,31.63,31.63,31.66,31.67,31.68,31.67,31.67,31.62,31.63,31.63,31.63,31.65,31.67,31.65,31.66,31.67,31.68,31.69,31.68,31.66,31.66,31.65,31.66,31.66,31.67,31.68,31.69,31.68,31.68,31.67,31.66,31.66,31.64,31.62,31.60,31.61,31.62,31.64,31.64,31.62,31.65,31.65,31.67,31.68,31.67,31.68,31.67,31.66,31.66,31.67,31.66,31.66,31.64,31.64,31.62,31.66,31.66,31.64,31.64,31.66,31.68,31.65,31.67,31.65,31.64,31.65,31.65,31.66,31.68,31.66,31.67,31.66,31.66,31.64,31.63,31.66,31.66,31.66,31.67,31.68,31.68,31.67,31.67,31.65,31.66,31.63,31.64,31.65,31.67,31.67,31.67,31.69,31.67,31.68,31.67,31.67,31.67,31.66,31.65,31.66,31.66,31.67,31.67,31.68,31.68,31.68,31.67,31.66,31.66,31.66,31.66,31.67,31.68,31.67,31.68,31.68,31.66,31.65,31.66,31.66,31.67,31.67,31.68,31.67,31.67,31.67,31.67,31.66,31.67,31.66,31.65,31.66,31.67,31.66,31.67,31.67,31.67,31.67,31.67,31.66,31.66,31.65,31.65,31.65,31.67,31.66,31.65,31.66,31.67,31.66,31.67,31.66,31.66,31.66,31.66,31.66,31.66,31.66,31.66,31.66,31.66,31.66,31.66,31.66,31.67,31.66,31.65,31.65,31.64,31.66,31.65,31.65,31.64,31.65,31.65,31.65,31.66,31.65,31.65,31.66,31.65,31.66,31.65,31.66,31.66,31.66,31.66,31.67,31.66,31.66,31.66,31.66,31.65,31.65,31.65,31.66,31.66,31.66,31.66,31.66,31.64,31.65,31.66,31.67,31.66,31.66,31.66,31.65,31.66,31.65,31.66,31.65,31.65,31.64,31.65,31.65,31.65,31.65,31.64,31.65,31.65,31.65,31.66,31.66,31.66,31.66,31.63,31.66,31.64,31.65,31.64,31.65,31.65,31.64,31.64,31.65,31.65,31.65,31.65,31.65,31.65,31.65,31.66,31.66,31.66,31.66,31.66,31.66,29.15,28.31,28.35,28.53,28.19,28.03,27.80,27.77,27.02,27.05,26.18,25.56,24.56,24.19,23.01,24.22,23.50,24.27,23.46,23.59,23.12,21.99,19.46,18.99,16.78,17.17,15.12,14.91,13.29,13.27,12.34,12.72,12.76,11.85,10.61,11.41,10.89,8.88,9.46,10.08,8.51,7.17,8.69,8.86,7.76,7.41,9.72,8.91,8.11,8.88,9.76,8.59,6.73,8.31,8.87,6.67,5.90,8.27,8.36,5.80,7.16,9.09,7.92,7.07,10.07,10.45,8.33,10.12,11.83,10.99,10.25,12.01,12.76,11.78,11.85,13.83,12.94,14.31,14.09,15.44,14.17,13.23,13.12,13.69,12.92,11.60,12.19,11.68,10.84,11.25,11.03,9.60,9.28,9.16,8.53,6.56,6.65,6.40,5.70,3.64,4.28,4.78,2.82,1.67,0.77,1.70,2.78,3.43,4.21,5.42,5.86,8.03,7.84,6.68,9.08,9.28,9.28,9.59,11.29,11.39,11.07,12.17,13.17,12.99,12.67,14.41,14.29,14.58,13.86,14.27,13.49,12.63,12.47,12.19,11.13,10.45,10.71,9.82,8.79,9.30,8.97,7.64,6.78,8.09,7.70,6.83,6.13,8.50,8.77,7.92,8.83,10.27,9.96,10.34,11.74,12.92,11.79,12.71,14.00,14.65,13.84,14.21,16.01,16.73,16.65,17.41,17.67,18.82,19.03,18.70,17.74,17.46,16.60,17.24,16.64,17.74,16.87,18.11,16.68,17.26,17.94,18.05,18.47,19.40,19.55,20.44,20.81,20.41,20.19,19.09,19.99,18.37,18.34,18.35,19.36,18.75,19.53,18.93,19.74,19.32,19.29,18.64,18.30,18.45,17.85,17.47,16.81,17.16,16.73,15.84,15.78,16.25,15.76,15.35,14.20,14.25,13.77,12.31,11.95,11.65,12.92,12.03,10.30,12.17,11.45,13.08,10.97,12.50,13.88,14.09,10.62,11.11,13.88,12.09,10.39,12.13,11.17,13.17,14.57,15.51,16.64,17.50,17.85,17.02,17.29,17.69,16.68,16.15,17.07,17.92,16.54,16.56,18.03,17.89,17.02,17.34,18.32,18.06,18.80,16.95,18.55,19.00,18.74,19.16,18.74,17.73,17.99,17.89,16.92,16.60,15.71,15.95,16.17,15.62,14.32,14.89,15.25,14.02,12.65,14.33,15.51,15.91,16.44,15.30,14.96,16.37,15.88,14.21,14.36,12.99,13.38,12.95,11.56,11.64,12.52,11.03,9.74,11.35,11.96,10.28,9.24,11.63,11.69,9.72,10.55,13.18,13.84,13.78,15.21,14.92,16.64],[31.05,31.11,31.07,31.03,31.04,30.98,30.98,31.06,31.15,31.24,31.21,31.31,31.28,31.29,31.30,31.28,31.30,31.25,31.16,31.09,31.11,31.02,31.02,30.93,30.88,30.93,30.64,30.72,30.89,30.82,30.92,30.99,31.00,31.08,31.15,31.22,31.28,31.34,31.33,31.32,31.25,31.24,31.11,31.11,31.07,31.01,30.99,31.06,31.14,31.10,31.07,31.04,31.11,31.10,30.93,31.07,31.08,31.08,31.16,31.17,31.20,31.29,31.35,31.28,31.35,31.39,31.39,31.32,31.36,31.32,31.38,31.33,31.17,31.18,31.06,31.00,30.98,30.88,30.82,30.86,30.76,30.71,30.64,30.35,30.55,30.22,30.16,29.87,29.55,29.56,28.68,29.51,28.75,29.56,29.61,30.12,30.09,30.03,29.82,30.33,30.44,30.29,30.09,30.57,30.63,30.43,30.37,30.59,30.62,30.71,30.70,30.81,30.87,30.85,30.92,30.91,30.94,31.02,31.03,31.04,31.14,31.22,31.21,31.23,31.21,31.19,31.17,31.20,31.22,31.21,31.23,31.17,31.16,31.20,31.26,31.27,31.26,31.22,31.27,31.29,31.37,31.38,31.35,31.30,31.37,31.29,31.29,31.33,31.35,31.32,31.39,31.39,31.37,31.35,31.38,31.33,31.36,31.36,31.36,31.41,31.35,31.37,31.43,31.43,31.41,31.42,31.46,31.44,31.43,31.45,31.48,31.40,31.43,31.49,31.46,31.39,31.44,31.51,31.39,31.44,31.50,31.50,31.45,31.46,31.53,31.44,31.53,31.55,31.51,31.51,31.54,31.54,31.51,31.56,31.55,31.53,31.55,31.51,31.61,31.55,31.59,31.61,31.55,31.56,31.55,31.64,31.61,31.61,31.64,31.64,31.61,31.61,31.66,31.64,31.62,31.65,31.66,31.60,31.65,31.67,31.66,31.65,31.66,31.66,31.62,31.67,31.65,31.67,31.66,31.66,31.67,31.67,31.67,31.67,31.68,31.68,31.67,31.68,31.67,31.68,31.67,31.68,31.68,31.67,31.68,31.68,31.68,31.67,31.68,31.69,31.68,31.68,31.69,31.69,31.68,31.68,31.69,31.69,31.68,31.69,31.69,31.69,31.68,31.68,31.68,31.67,31.68,31.68,31.68,31.67,31.68,31.69,31.69,31.68,31.69,31.69,31.67,31.67,31.68,31.66,31.67,31.67,31.67,31.69,31.68,31.68,31.67,31.67,31.68,31.68,31.67,31.68,31.66,31.66,31.67,31.68,31.67,31.67,31.66,31.66,31.66,31.66,31.68,31.67,31.66,31.65,31.65,31.66,31.67,31.68,31.67,31.68,31.65,31.65,31.65,31.65,31.65,31.67,31.66,31.67,31.68,31.69,31.69,31.69,31.67,31.67,31.66,31.66,31.67,31.67,31.68,31.69,31.68,31.69,31.67,31.67,31.66,31.65,31.65,31.63,31.64,31.64,31.65,31.65,31.64,31.66,31.66,31.68,31.68,31.68,31.69,31.67,31.66,31.67,31.68,31.66,31.67,31.65,31.66,31.65,31.66,31.67,31.65,31.65,31.66,31.68,31.66,31.67,31.65,31.65,31.65,31.66,31.66,31.69,31.67,31.68,31.66,31.66,31.66,31.64,31.66,31.66,31.67,31.67,31.68,31.69,31.68,31.68,31.66,31.65,31.65,31.65,31.66,31.67,31.66,31.67,31.69,31.68,31.68,31.67,31.67,31.66,31.66,31.65,31.66,31.66,31.67,31.67,31.68,31.68,31.68,31.68,31.67,31.65,31.66,31.66,31.67,31.68,31.68,31.68,31.68,31.66,31.65,31.65,31.66,31.68,31.67,31.68,31.67,31.66,31.67,31.68,31.67,31.68,31.66,31.65,31.67,31.67,31.67,31.67,31.67,31.67,31.67,31.67,31.66,31.66,31.65,31.65,31.65,31.67,31.65,31.65,31.66,31.67,31.66,31.66,31.67,31.66,31.66,31.66,31.66,31.66,31.66,31.66,31.66,31.66,31.66,31.66,31.66,31.67,31.66,31.65,31.65,31.64,31.66,31.66,31.66,31.65,31.65,31.66,31.66,31.66,31.65,31.66,31.66,31.65,31.66,31.65,31.66,31.66,31.66,31.66,31.67,31.66,31.66,31.66,31.66,31.65,31.65,31.66,31.66,31.66,31.66,31.65,31.66,31.64,31.65,31.65,31.67,31.66,31.65,31.66,31.66,31.65,31.65,31.65,31.65,31.65,31.64,31.65,31.65,31.65,31.65,31.65,31.64,31.65,31.65,31.66,31.66,31.66,31.66,31.64,31.66,31.65,31.65,31.65,31.65,31.65,31.65,31.65,31.65,31.66,31.65,31.65,31.65,31.66,31.65,31.66,31.65,31.66,31.66,31.66,31.66,28.85,28.10,28.18,28.32,27.99,27.84,27.67,27.75,27.01,27.12,26.48,25.85,24.78,24.40,23.39,24.44,23.76,24.51,23.72,23.97,23.47,22.14,19.74,19.08,17.60,17.19,15.86,15.53,13.96,14.40,12.77,14.07,13.70,12.41,11.41,13.17,12.42,10.63,11.54,12.40,10.69,9.47,10.94,11.61,9.94,9.27,11.62,10.29,9.61,10.19,10.85,9.56,8.09,9.65,9.35,7.18,7.33,9.38,9.07,7.06,8.60,10.11,8.67,7.70,10.26,10.07,8.37,10.03,11.44,10.83,9.96,12.13,12.74,11.44,11.69,13.99,12.58,14.52,14.15,15.70,14.47,13.08,13.84,14.49,13.05,12.09,13.38,12.72,12.27,11.97,11.64,11.49,10.72,10.36,10.44,9.64,8.03,7.46,7.55,5.51,4.84,5.84,4.59,3.01,1.60,0.77,1.87,3.25,4.25,5.37,5.06,7.25,7.53,6.64,8.53,9.52,9.05,9.99,10.69,11.04,11.23,12.16,12.98,12.89,13.22,14.76,14.69,14.79,13.97,14.61,13.44,12.84,12.92,12.17,11.06,10.59,10.93,9.93,8.82,9.20,9.12,7.45,6.77,7.52,7.63,6.74,6.42,8.52,8.71,7.67,8.58,10.33,10.41,10.32,11.69,13.08,12.20,12.82,14.05,15.11,14.33,13.65,15.81,16.44,16.65,17.93,17.93,18.72,19.34,19.15,18.37,17.65,16.78,17.48,16.89,17.75,17.07,18.39,17.45,17.64,18.61,18.49,18.91,19.77,19.84,20.56,20.83,20.34,19.95,19.17,19.75,18.57,18.62,18.45,19.46,18.75,19.56,18.87,19.22,18.97,18.40,17.95,17.72,17.34,16.91,16.65,16.12,16.35,15.90,14.77,15.23,16.02,15.24,14.52,13.54,14.54,13.60,12.23,11.68,11.69,12.91,11.91,9.82,11.82,11.60,13.22,11.01,12.05,13.39,13.35,10.77,11.22,13.42,11.99,10.10,12.11,11.19,12.89,14.52,15.18,16.81,17.41,18.43,17.38,17.86,18.34,17.30,16.16,16.95,17.93,16.65,16.45,17.63,17.74,16.75,17.00,18.63,17.73,18.67,16.85,18.56,18.76,18.53,18.62,18.10,17.52,17.46,17.35,16.70,16.54,15.75,15.40,15.96,15.26,13.59,14.08,15.22,13.53,12.88,14.17,15.80,16.07,16.99,15.64,15.19,16.65,15.92,14.14,14.87,12.87,13.00,12.98,11.38,11.36,12.61,11.08,9.18,10.96,11.69,9.56,9.17,11.42,11.31,9.78,10.37,13.11,14.04,13.60,15.20,15.19,16.87],[30.97,31.07,31.06,30.99,31.00,31.01,31.00,31.06,31.12,31.14,31.16,31.24,31.24,31.24,31.26,31.24,31.25,31.22,31.15,31.08,31.11,31.06,31.03,30.96,30.96,30.95,30.71,30.60,30.81,30.78,30.93,31.04,30.99,31.07,31.10,31.18,31.23,31.31,31.30,31.28,31.21,31.21,31.07,31.08,31.03,30.97,30.88,31.03,31.13,31.09,30.97,31.00,31.08,31.08,30.92,31.09,31.08,31.10,31.15,31.14,31.17,31.23,31.31,31.24,31.31,31.34,31.36,31.27,31.31,31.28,31.31,31.25,31.13,31.12,31.07,31.00,31.02,30.83,30.85,30.78,30.70,30.65,30.55,30.21,30.46,30.17,30.09,29.62,29.45,29.41,28.60,29.40,28.65,29.56,29.62,30.08,30.14,29.98,29.75,30.44,30.46,30.12,30.09,30.60,30.63,30.34,30.30,30.63,30.58,30.71,30.70,30.81,30.81,30.79,30.89,30.88,30.93,30.97,31.01,31.02,31.08,31.21,31.16,31.13,31.18,31.15,31.15,31.13,31.18,31.13,31.16,31.11,31.07,31.13,31.18,31.17,31.19,31.18,31.21,31.28,31.30,31.33,31.33,31.29,31.33,31.27,31.28,31.28,31.29,31.28,31.32,31.35,31.33,31.29,31.37,31.27,31.34,31.32,31.30,31.37,31.34,31.34,31.39,31.42,31.43,31.42,31.44,31.43,31.43,31.43,31.46,31.38,31.42,31.47,31.43,31.37,31.41,31.47,31.35,31.41,31.47,31.45,31.41,31.41,31.48,31.39,31.49,31.51,31.44,31.46,31.48,31.49,31.47,31.49,31.49,31.46,31.45,31.40,31.54,31.49,31.54,31.56,31.47,31.46,31.47,31.59,31.57,31.57,31.60,31.59,31.58,31.56,31.62,31.61,31.56,31.62,31.62,31.53,31.63,31.65,31.64,31.63,31.63,31.64,31.56,31.65,31.62,31.65,31.64,31.64,31.65,31.66,31.66,31.64,31.67,31.67,31.66,31.67,31.67,31.66,31.64,31.67,31.67,31.66,31.66,31.67,31.66,31.65,31.67,31.68,31.66,31.66,31.68,31.68,31.65,31.67,31.67,31.67,31.67,31.67,31.67,31.67,31.66,31.65,31.66,31.65,31.67,31.67,31.67,31.67,31.67,31.68,31.68,31.67,31.68,31.68,31.67,31.67,31.67,31.66,31.66,31.66,31.67,31.68,31.68,31.68,31.66,31.66,31.67,31.67,31.66,31.67,31.65,31.65,31.66,31.67,31.66,31.66,31.66,31.65,31.65,31.65,31.67,31.67,31.66,31.64,31.64,31.65,31.66,31.68,31.67,31.68,31.64,31.65,31.64,31.64,31.65,31.67,31.65,31.66,31.67,31.68,31.68,31.68,31.66,31.66,31.65,31.65,31.65,31.67,31.68,31.69,31.68,31.68,31.67,31.66,31.66,31.65,31.64,31.63,31.64,31.64,31.65,31.64,31.64,31.66,31.66,31.67,31.68,31.67,31.68,31.67,31.66,31.66,31.68,31.66,31.66,31.64,31.65,31.64,31.66,31.67,31.64,31.64,31.66,31.68,31.66,31.67,31.65,31.64,31.65,31.65,31.66,31.68,31.66,31.67,31.66,31.66,31.65,31.64,31.65,31.66,31.66,31.66,31.68,31.67,31.67,31.67,31.66,31.65,31.64,31.64,31.65,31.66,31.66,31.67,31.68,31.67,31.67,31.67,31.66,31.66,31.66,31.65,31.66,31.66,31.66,31.67,31.67,31.67,31.67,31.67,31.66,31.65,31.66,31.65,31.66,31.67,31.67,31.67,31.68,31.66,31.65,31.65,31.66,31.67,31.66,31.67,31.67,31.66,31.67,31.67,31.66,31.67,31.65,31.65,31.66,31.66,31.66,31.67,31.67,31.66,31.66,31.66,31.66,31.65,31.65,31.65,31.65,31.66,31.65,31.64,31.66,31.67,31.65,31.66,31.66,31.66,31.65,31.66,31.66,31.65,31.66,31.65,31.66,31.65,31.66,31.65,31.66,31.66,31.65,31.65,31.65,31.63,31.65,31.65,31.65,31.64,31.65,31.65,31.65,31.65,31.65,31.65,31.66,31.65,31.65,31.65,31.65,31.66,31.66,31.65,31.66,31.65,31.65,31.66,31.65,31.65,31.65,31.66,31.65,31.65,31.66,31.65,31.65,31.64,31.65,31.65,31.66,31.65,31.65,31.65,31.65,31.65,31.65,31.65,31.65,31.65,31.65,31.65,31.65,31.65,31.66,31.64,31.65,31.65,31.64,31.65,31.65,31.66,31.65,31.64,31.66,31.64,31.65,31.64,31.65,31.65,31.64,31.65,31.65,31.65,31.65,31.65,31.65,31.65,31.65,31.65,31.65,31.65,31.65,31.66,31.66,29.10,28.27,28.42,28.56,28.24,28.06,27.95,27.91,27.28,27.23,26.51,25.96,24.80,24.32,23.02,24.38,23.43,24.19,23.55,23.82,23.11,21.71,19.13,18.69,16.51,16.78,15.61,15.30,13.44,13.81,12.23,13.07,12.82,11.41,10.72,11.62,11.25,9.49,9.91,10.70,9.65,8.32,9.52,10.63,9.41,8.51,11.19,10.47,8.99,10.00,10.26,9.18,8.05,9.03,9.14,7.20,6.79,8.82,8.55,6.55,7.69,9.40,8.17,7.14,9.75,9.89,8.00,9.94,11.48,10.54,10.20,11.94,12.61,11.54,11.80,13.68,12.37,14.28,13.88,15.72,14.35,12.82,13.57,14.23,12.89,11.66,13.10,12.46,12.32,11.73,11.31,10.60,10.25,9.82,9.21,8.47,8.03,6.67,6.36,6.09,5.11,5.36,4.56,4.20,2.57,1.46,0.78,2.02,3.09,4.73,4.67,7.49,7.37,6.47,8.14,9.13,9.23,9.89,10.98,11.23,11.22,11.81,12.56,12.38,12.85,14.53,14.46,14.34,14.33,13.92,13.19,12.47,12.26,11.98,11.30,10.68,10.94,10.06,8.71,9.14,8.74,6.90,6.41,7.81,6.95,5.82,5.18,7.27,7.90,6.97,8.09,9.74,9.35,9.75,11.38,12.19,11.71,12.44,13.59,14.76,14.21,14.18,16.18,16.77,16.89,17.95,18.00,18.96,19.31,19.18,18.08,17.64,16.89,17.64,17.06,18.02,17.23,18.61,17.19,17.69,18.73,18.60,19.05,20.10,20.16,21.01,21.31,20.89,20.27,19.49,20.12,18.74,18.79,18.60,19.77,19.14,19.97,19.17,19.79,19.39,19.01,18.47,18.14,17.92,17.43,17.26,16.62,16.74,16.15,15.43,15.12,15.62,15.29,14.69,13.59,13.69,13.46,12.05,11.36,10.79,12.34,10.70,8.69,11.28,10.62,11.62,9.69,10.98,12.61,12.85,9.84,10.09,12.40,11.53,9.84,11.28,10.43,11.94,13.68,14.20,16.05,16.62,17.73,16.66,17.14,17.91,16.69,16.30,16.65,17.91,16.45,16.38,17.71,17.85,16.84,16.99,18.64,17.78,18.80,16.67,18.56,18.98,18.66,19.15,18.44,17.42,17.49,17.47,16.08,15.96,15.24,14.93,15.43,14.81,13.57,14.13,14.41,12.73,11.86,13.40,14.91,15.26,16.29,14.73,14.72,15.92,15.05,13.40,14.21,12.35,12.47,12.54,10.83,10.73,12.57,10.99,8.96,10.94,12.17,9.44,8.51,11.31,11.33,9.25,10.07,13.20,14.07,13.62,15.42,15.22,16.05],[30.97,31.00,31.02,30.97,30.99,30.98,30.95,31.04,31.08,31.12,31.16,31.23,31.21,31.24,31.22,31.22,31.21,31.20,31.13,31.04,31.06,31.01,30.98,30.92,30.78,30.90,30.58,30.59,30.89,30.72,30.86,31.02,30.96,31.05,31.07,31.18,31.19,31.25,31.27,31.22,31.18,31.20,31.06,31.07,31.04,30.98,30.94,31.04,31.08,31.07,31.02,31.01,31.05,31.04,30.86,31.00,31.03,31.07,31.11,31.11,31.15,31.21,31.29,31.22,31.26,31.34,31.35,31.25,31.28,31.27,31.27,31.21,31.12,31.09,31.02,30.98,30.95,30.80,30.70,30.66,30.50,30.54,30.30,30.04,30.41,29.99,29.78,29.52,29.24,29.26,28.49,29.23,28.43,29.32,29.60,29.85,29.97,29.73,29.56,30.16,30.29,29.91,29.90,30.33,30.39,30.26,30.33,30.55,30.57,30.78,30.71,30.81,30.83,30.88,30.90,30.82,30.90,30.97,30.94,30.94,31.03,31.13,31.19,31.12,31.16,31.14,31.12,31.12,31.18,31.11,31.10,31.10,31.08,31.12,31.17,31.14,31.13,31.18,31.17,31.29,31.23,31.25,31.30,31.29,31.32,31.26,31.26,31.26,31.25,31.26,31.37,31.34,31.27,31.25,31.36,31.24,31.29,31.35,31.34,31.38,31.34,31.37,31.43,31.41,31.41,31.41,31.45,31.41,31.45,31.48,31.48,31.43,31.42,31.49,31.46,31.46,31.43,31.52,31.43,31.44,31.52,31.50,31.49,31.46,31.53,31.48,31.53,31.55,31.50,31.52,31.51,31.54,31.53,31.55,31.52,31.51,31.55,31.47,31.59,31.54,31.57,31.57,31.50,31.58,31.51,31.61,31.61,31.59,31.63,31.61,31.61,31.59,31.63,31.64,31.60,31.64,31.63,31.58,31.64,31.66,31.65,31.65,31.65,31.65,31.60,31.66,31.64,31.67,31.66,31.66,31.66,31.67,31.67,31.66,31.68,31.67,31.67,31.67,31.68,31.67,31.66,31.68,31.68,31.68,31.67,31.69,31.68,31.67,31.68,31.69,31.69,31.68,31.69,31.69,31.68,31.69,31.69,31.69,31.69,31.69,31.69,31.69,31.67,31.67,31.68,31.67,31.68,31.68,31.69,31.68,31.68,31.69,31.69,31.69,31.69,31.69,31.69,31.68,31.68,31.67,31.68,31.68,31.68,31.68,31.68,31.68,31.67,31.68,31.68,31.68,31.67,31.68,31.67,31.67,31.68,31.68,31.67,31.68,31.66,31.66,31.66,31.66,31.68,31.67,31.66,31.65,31.66,31.66,31.67,31.69,31.67,31.68,31.66,31.66,31.65,31.66,31.66,31.68,31.67,31.67,31.68,31.69,31.69,31.69,31.67,31.67,31.66,31.67,31.67,31.68,31.68,31.70,31.68,31.69,31.68,31.67,31.67,31.66,31.65,31.64,31.64,31.65,31.65,31.65,31.64,31.66,31.67,31.68,31.69,31.68,31.70,31.68,31.67,31.67,31.69,31.67,31.67,31.66,31.66,31.65,31.66,31.68,31.66,31.66,31.67,31.69,31.67,31.68,31.66,31.65,31.66,31.66,31.66,31.70,31.67,31.69,31.67,31.66,31.66,31.65,31.67,31.67,31.67,31.68,31.69,31.69,31.68,31.69,31.67,31.66,31.65,31.65,31.66,31.67,31.67,31.68,31.69,31.69,31.69,31.68,31.67,31.67,31.67,31.66,31.67,31.67,31.67,31.68,31.68,31.69,31.69,31.68,31.67,31.66,31.67,31.66,31.68,31.68,31.69,31.68,31.68,31.67,31.66,31.66,31.67,31.68,31.68,31.69,31.67,31.68,31.67,31.68,31.68,31.68,31.66,31.66,31.68,31.68,31.68,31.68,31.68,31.67,31.67,31.68,31.67,31.66,31.66,31.66,31.66,31.68,31.66,31.65,31.67,31.68,31.67,31.68,31.67,31.67,31.67,31.67,31.67,31.67,31.67,31.67,31.67,31.67,31.66,31.66,31.66,31.67,31.65,31.65,31.65,31.64,31.66,31.65,31.65,31.64,31.64,31.65,31.65,31.65,31.65,31.65,31.66,31.65,31.65,31.65,31.66,31.67,31.66,31.67,31.67,31.66,31.66,31.66,31.66,31.65,31.65,31.66,31.66,31.66,31.66,31.66,31.66,31.66,31.66,31.67,31.67,31.66,31.66,31.66,31.65,31.66,31.66,31.66,31.65,31.65,31.64,31.66,31.65,31.64,31.65,31.64,31.65,31.64,31.65,31.66,31.66,31.66,31.66,31.64,31.67,31.64,31.65,31.65,31.65,31.65,31.64,31.65,31.63,31.65,31.65,31.66,31.65,31.65,31.66,31.66,31.66,31.66,31.67,31.66,31.66,29.03,28.18,28.27,28.48,28.23,27.85,27.78,27.75,27.00,27.09,26.36,25.63,24.88,24.40,23.65,25.01,24.15,25.33,24.27,24.64,24.05,23.29,20.99,20.62,18.84,18.55,16.90,16.89,15.38,15.47,14.05,14.92,14.76,13.64,12.56,13.82,13.05,11.25,11.61,12.81,11.58,10.29,11.43,13.01,11.45,10.76,13.15,13.24,11.38,11.69,12.19,10.21,9.55,10.90,10.18,8.20,8.38,10.12,9.27,7.39,9.13,10.52,8.10,7.67,11.39,11.34,8.74,10.55,12.10,11.89,11.18,12.62,13.91,12.26,11.56,14.65,12.96,15.32,15.71,16.08,15.39,14.43,15.12,15.58,13.72,13.22,14.29,13.29,12.86,12.52,11.92,11.94,11.05,9.72,10.36,10.11,8.55,7.58,8.41,8.86,6.16,6.35,6.91,5.12,3.73,3.22,1.66,0.78,2.06,3.28,5.34,7.54,5.74,5.92,8.45,8.80,8.52,9.35,10.40,10.20,10.66,12.13,12.52,12.31,13.16,15.04,14.50,14.21,14.04,14.10,13.40,12.83,12.66,11.70,10.46,10.88,10.30,9.03,8.05,9.64,8.68,6.22,7.13,8.95,6.64,5.93,5.25,7.18,8.33,6.20,7.97,9.61,8.98,9.29,10.65,11.46,11.33,12.82,13.61,14.11,14.39,13.81,15.75,16.50,16.98,17.85,18.15,18.42,18.78,18.62,18.26,18.04,17.83,17.43,17.00,17.56,17.24,18.00,17.12,17.88,18.52,18.48,18.55,19.24,19.49,20.21,20.42,19.46,18.68,18.39,18.73,18.00,18.50,18.40,18.84,18.20,18.29,18.01,17.87,18.35,17.43,17.14,17.40,16.86,16.78,17.58,16.29,16.28,16.77,15.16,15.45,15.98,15.62,14.58,14.19,14.19,12.97,10.99,11.43,11.09,12.99,10.84,8.73,10.52,10.46,11.86,10.09,11.61,13.48,13.63,10.94,10.33,14.01,12.28,10.54,12.22,10.49,12.58,14.41,15.37,16.21,17.02,17.53,16.79,16.97,17.72,16.67,14.69,16.23,17.21,16.29,15.78,17.41,17.41,16.97,17.09,18.44,17.38,18.23,15.75,17.95,18.57,18.21,18.75,17.82,16.60,17.12,17.02,16.22,16.01,15.52,15.45,14.90,14.31,13.18,13.79,14.66,12.47,12.11,13.92,15.68,15.09,16.48,15.35,14.23,15.61,15.85,14.01,13.92,11.78,12.99,12.57,10.31,10.21,12.04,10.63,7.76,9.96,10.48,9.00,7.70,10.41,10.99,9.64,10.15,12.75,14.63,12.60,15.92,15.27,17.25],[31.03,30.99,31.00,31.03,31.01,30.98,30.97,31.08,31.12,31.20,31.21,31.29,31.26,31.27,31.26,31.29,31.26,31.28,31.19,31.11,31.11,30.99,31.01,30.89,30.81,30.90,30.64,30.59,30.86,30.77,30.87,31.01,30.98,31.07,31.16,31.24,31.28,31.29,31.34,31.30,31.26,31.26,31.10,31.12,31.06,30.98,30.92,31.09,31.11,31.10,31.02,30.99,31.06,31.00,30.81,31.03,31.07,31.07,31.15,31.16,31.21,31.29,31.34,31.29,31.30,31.39,31.41,31.30,31.32,31.32,31.35,31.31,31.20,31.19,31.05,31.01,30.96,30.87,30.74,30.69,30.65,30.57,30.43,30.23,30.45,30.04,29.92,29.68,29.35,29.41,28.74,29.32,28.40,29.40,29.63,29.90,30.12,29.90,29.86,30.31,30.43,30.14,30.16,30.51,30.52,30.52,30.44,30.58,30.67,30.82,30.68,30.78,30.86,30.87,30.91,30.86,30.91,30.96,30.95,30.95,31.11,31.16,31.18,31.18,31.19,31.24,31.16,31.17,31.21,31.14,31.19,31.13,31.16,31.18,31.27,31.24,31.23,31.21,31.22,31.28,31.29,31.34,31.33,31.36,31.34,31.32,31.30,31.32,31.32,31.30,31.37,31.37,31.33,31.33,31.38,31.27,31.36,31.40,31.37,31.41,31.40,31.36,31.44,31.46,31.42,31.44,31.47,31.46,31.46,31.48,31.45,31.44,31.46,31.50,31.48,31.44,31.46,31.52,31.43,31.48,31.51,31.53,31.49,31.48,31.53,31.47,31.54,31.55,31.52,31.52,31.53,31.55,31.54,31.55,31.53,31.54,31.49,31.52,31.58,31.53,31.58,31.58,31.55,31.54,31.53,31.61,31.59,31.60,31.63,31.63,31.62,31.59,31.63,31.65,31.61,31.64,31.64,31.59,31.65,31.66,31.66,31.65,31.65,31.65,31.60,31.67,31.65,31.67,31.66,31.66,31.67,31.68,31.67,31.67,31.68,31.68,31.67,31.68,31.68,31.68,31.67,31.68,31.68,31.68,31.68,31.68,31.68,31.67,31.68,31.69,31.68,31.68,31.70,31.69,31.68,31.69,31.69,31.69,31.69,31.69,31.69,31.69,31.68,31.67,31.69,31.68,31.68,31.68,31.69,31.68,31.68,31.69,31.69,31.68,31.69,31.68,31.68,31.67,31.68,31.67,31.67,31.67,31.68,31.68,31.68,31.68,31.67,31.67,31.68,31.67,31.67,31.68,31.67,31.66,31.67,31.68,31.67,31.68,31.66,31.66,31.66,31.66,31.68,31.67,31.67,31.65,31.67,31.67,31.68,31.68,31.68,31.68,31.65,31.66,31.66,31.67,31.66,31.68,31.66,31.67,31.68,31.68,31.69,31.69,31.67,31.67,31.67,31.67,31.67,31.68,31.68,31.69,31.68,31.68,31.68,31.67,31.67,31.66,31.66,31.65,31.66,31.66,31.66,31.65,31.65,31.66,31.66,31.68,31.68,31.68,31.68,31.67,31.66,31.67,31.68,31.67,31.67,31.66,31.66,31.65,31.66,31.67,31.66,31.65,31.67,31.68,31.66,31.68,31.65,31.65,31.66,31.66,31.66,31.69,31.67,31.68,31.66,31.66,31.67,31.65,31.66,31.66,31.67,31.67,31.68,31.68,31.68,31.68,31.67,31.66,31.65,31.65,31.66,31.67,31.66,31.67,31.68,31.68,31.68,31.67,31.66,31.67,31.66,31.66,31.66,31.66,31.67,31.67,31.68,31.68,31.68,31.68,31.67,31.66,31.66,31.66,31.67,31.68,31.68,31.68,31.68,31.67,31.66,31.66,31.66,31.68,31.67,31.68,31.67,31.67,31.67,31.67,31.66,31.67,31.66,31.66,31.67,31.67,31.66,31.67,31.67,31.67,31.67,31.67,31.66,31.66,31.66,31.65,31.65,31.67,31.66,31.65,31.66,31.67,31.66,31.67,31.67,31.66,31.66,31.67,31.67,31.66,31.67,31.67,31.66,31.66,31.66,31.67,31.66,31.67,31.66,31.66,31.66,31.65,31.67,31.66,31.67,31.65,31.66,31.66,31.66,31.67,31.66,31.66,31.67,31.66,31.67,31.66,31.66,31.67,31.66,31.66,31.67,31.66,31.67,31.67,31.67,31.66,31.65,31.66,31.67,31.67,31.66,31.66,31.67,31.66,31.66,31.66,31.67,31.66,31.66,31.66,31.66,31.66,31.66,31.67,31.66,31.66,31.65,31.66,31.66,31.66,31.67,31.65,31.66,31.66,31.66,31.66,31.67,31.67,31.66,31.65,31.67,31.65,31.66,31.66,31.65,31.66,31.66,31.66,31.66,31.67,31.66,31.66,31.65,31.66,31.66,31.66,31.66,31.66,31.67,31.67,31.66,29.16,28.28,28.17,28.35,28.11,27.83,27.87,27.90,27.28,27.29,26.52,25.96,24.83,24.55,23.54,24.76,24.26,25.22,24.33,24.73,24.51,23.51,21.02,20.78,18.41,18.03,16.42,16.54,14.94,16.32,14.77,15.67,15.35,13.91,13.41,15.34,14.61,12.10,13.12,15.43,13.43,12.57,14.46,15.88,14.02,13.36,15.51,16.12,13.35,14.40,14.74,13.36,11.68,13.80,13.61,10.94,11.19,12.10,11.52,9.49,11.18,11.95,9.58,9.66,11.99,11.06,7.80,10.11,12.20,9.61,9.42,12.30,12.72,11.28,11.70,14.47,13.06,14.43,14.94,15.60,14.79,13.93,14.89,15.00,13.58,13.46,14.22,13.26,14.09,13.10,12.52,13.53,12.47,10.58,11.19,11.51,9.20,7.70,11.15,9.72,6.04,6.24,8.19,6.50,5.34,5.16,3.26,1.85,0.76,1.96,4.13,4.92,5.37,4.88,6.91,8.49,8.02,9.12,9.33,10.38,10.58,12.06,12.63,12.55,13.71,14.68,14.70,15.22,14.39,14.78,14.21,13.04,13.14,12.83,9.97,11.00,11.27,9.12,7.93,9.63,8.75,5.89,6.48,8.00,6.33,5.59,5.11,7.66,8.17,5.93,8.08,10.16,9.37,9.34,11.33,12.30,11.89,12.12,14.20,15.67,15.11,14.26,17.04,16.83,17.16,18.08,18.45,19.30,19.84,19.64,18.91,18.61,17.65,18.01,17.13,17.75,17.55,18.14,17.98,18.24,18.62,18.87,18.89,19.32,19.36,19.97,20.21,19.21,19.44,18.57,19.49,18.41,18.92,19.12,19.61,18.75,19.20,18.31,18.68,18.48,17.82,17.45,17.27,17.08,16.68,16.67,16.22,16.31,15.83,15.34,15.44,16.19,15.70,14.40,13.76,13.88,12.42,11.01,11.30,11.11,12.36,11.19,8.88,10.62,11.08,12.83,10.84,12.47,13.30,13.93,10.91,11.13,14.00,12.58,10.25,12.77,10.76,13.55,15.44,16.50,17.65,17.88,18.94,18.23,18.26,18.50,17.90,16.86,17.02,17.67,17.54,16.93,17.77,17.64,17.12,17.36,18.42,17.55,18.54,17.19,18.75,19.24,18.81,19.03,18.11,17.57,17.43,17.10,16.49,16.39,15.69,15.60,16.02,15.76,13.51,14.59,15.09,13.05,12.68,14.01,15.81,16.36,17.29,16.33,15.65,16.55,16.16,14.28,15.30,12.59,13.43,13.17,11.09,10.75,12.84,10.66,8.44,9.56,11.11,8.65,7.73,10.60,9.99,7.66,9.72,12.79,13.83,13.17,16.01,15.60,17.82],[30.95,31.04,31.06,31.08,31.11,31.03,31.02,31.14,31.18,31.27,31.22,31.34,31.32,31.36,31.35,31.35,31.31,31.28,31.18,31.11,31.14,31.06,31.04,30.97,30.91,31.03,30.78,30.68,30.91,30.78,30.99,31.06,31.06,31.09,31.20,31.26,31.33,31.37,31.38,31.33,31.31,31.28,31.13,31.12,31.08,31.03,30.97,31.08,31.11,31.12,31.03,31.05,31.05,31.01,30.86,31.08,31.08,31.08,31.15,31.18,31.21,31.28,31.35,31.29,31.37,31.44,31.45,31.36,31.43,31.34,31.41,31.34,31.20,31.22,31.08,31.10,31.07,30.98,30.87,30.78,30.68,30.64,30.43,30.24,30.50,30.03,29.94,29.93,29.41,29.58,28.78,29.43,28.62,29.41,29.71,29.96,30.15,29.93,29.82,30.35,30.53,30.22,30.14,30.60,30.75,30.54,30.46,30.69,30.79,30.83,30.76,30.92,30.94,30.92,30.97,30.98,31.01,31.10,31.06,31.08,31.16,31.24,31.24,31.27,31.26,31.29,31.24,31.25,31.25,31.23,31.27,31.20,31.26,31.23,31.29,31.26,31.26,31.26,31.28,31.37,31.34,31.37,31.36,31.39,31.37,31.33,31.35,31.39,31.35,31.35,31.39,31.43,31.38,31.37,31.39,31.31,31.39,31.45,31.41,31.48,31.45,31.43,31.46,31.49,31.50,31.51,31.52,31.49,31.52,31.53,31.50,31.49,31.55,31.54,31.52,31.51,31.55,31.55,31.47,31.54,31.56,31.58,31.52,31.57,31.57,31.49,31.59,31.57,31.57,31.57,31.57,31.59,31.59,31.58,31.59,31.58,31.52,31.50,31.56,31.50,31.60,31.58,31.54,31.54,31.59,31.59,31.58,31.60,31.62,31.63,31.61,31.55,31.63,31.62,31.62,31.64,31.64,31.62,31.64,31.65,31.66,31.64,31.65,31.66,31.63,31.66,31.65,31.67,31.66,31.66,31.66,31.67,31.66,31.66,31.67,31.67,31.67,31.68,31.67,31.67,31.67,31.68,31.67,31.67,31.67,31.68,31.68,31.67,31.68,31.69,31.68,31.68,31.68,31.68,31.67,31.68,31.68,31.68,31.69,31.68,31.68,31.68,31.68,31.67,31.68,31.68,31.68,31.68,31.68,31.68,31.68,31.68,31.69,31.68,31.69,31.68,31.67,31.67,31.68,31.66,31.67,31.66,31.67,31.68,31.68,31.67,31.66,31.67,31.68,31.67,31.67,31.68,31.66,31.66,31.66,31.67,31.66,31.67,31.66,31.66,31.66,31.66,31.68,31.67,31.67,31.65,31.65,31.66,31.67,31.68,31.68,31.67,31.65,31.66,31.65,31.65,31.65,31.67,31.66,31.67,31.68,31.67,31.69,31.68,31.67,31.67,31.65,31.66,31.67,31.67,31.67,31.68,31.68,31.68,31.67,31.66,31.66,31.65,31.64,31.63,31.64,31.64,31.65,31.64,31.64,31.66,31.65,31.67,31.67,31.68,31.68,31.67,31.67,31.66,31.67,31.66,31.66,31.65,31.65,31.65,31.66,31.66,31.64,31.65,31.66,31.67,31.66,31.67,31.65,31.65,31.65,31.66,31.66,31.68,31.66,31.67,31.65,31.66,31.66,31.64,31.66,31.65,31.67,31.67,31.67,31.67,31.67,31.67,31.65,31.65,31.64,31.64,31.65,31.67,31.66,31.67,31.68,31.67,31.68,31.66,31.67,31.66,31.66,31.65,31.66,31.66,31.66,31.67,31.67,31.67,31.67,31.67,31.66,31.65,31.65,31.66,31.67,31.67,31.67,31.67,31.68,31.66,31.65,31.65,31.65,31.67,31.66,31.68,31.67,31.66,31.66,31.67,31.66,31.67,31.66,31.64,31.66,31.66,31.66,31.66,31.66,31.66,31.66,31.66,31.66,31.65,31.66,31.65,31.65,31.67,31.65,31.65,31.65,31.67,31.66,31.66,31.66,31.66,31.66,31.66,31.67,31.66,31.66,31.66,31.66,31.66,31.66,31.66,31.66,31.67,31.66,31.66,31.65,31.65,31.66,31.66,31.65,31.65,31.65,31.66,31.66,31.66,31.65,31.66,31.66,31.65,31.66,31.65,31.65,31.66,31.65,31.66,31.66,31.66,31.65,31.66,31.65,31.65,31.65,31.66,31.66,31.66,31.66,31.65,31.65,31.64,31.65,31.65,31.66,31.66,31.65,31.65,31.65,31.65,31.65,31.65,31.65,31.65,31.64,31.65,31.66,31.66,31.66,31.65,31.65,31.64,31.65,31.66,31.66,31.66,31.65,31.64,31.66,31.64,31.65,31.65,31.65,31.65,31.65,31.65,31.65,31.66,31.65,31.66,31.65,31.66,31.65,31.65,31.66,31.65,31.65,31.66,31.66,28.37,27.50,27.58,27.84,27.60,27.50,27.53,27.57,27.01,26.87,26.23,25.45,24.23,23.35,22.15,23.34,22.72,23.08,22.17,22.08,21.46,19.57,16.83,16.36,13.43,14.38,11.83,11.70,9.52,10.25,9.21,10.75,10.35,9.06,9.21,10.76,10.14,8.76,9.61,11.60,10.78,10.22,11.28,13.04,12.02,11.44,13.84,13.97,11.92,12.41,12.57,11.11,10.59,11.25,10.67,8.93,9.01,9.46,8.61,6.86,8.01,8.41,6.45,5.83,7.29,6.90,5.07,5.91,6.78,6.62,5.75,7.11,8.21,7.91,7.67,9.45,8.45,9.80,9.57,11.00,10.47,8.68,10.24,11.01,9.76,9.04,11.14,10.86,12.02,11.11,9.50,10.38,10.81,8.17,7.87,10.43,8.66,6.28,7.68,8.91,5.96,5.02,7.17,6.70,5.52,5.49,4.76,3.19,1.79,0.76,1.87,2.94,3.29,3.12,3.11,4.63,5.32,5.64,5.97,7.13,7.78,7.79,8.22,9.09,9.50,11.16,10.58,11.77,11.89,11.59,10.36,9.98,11.20,9.92,7.93,8.85,9.02,7.51,6.87,8.38,7.45,4.65,6.97,8.07,5.41,5.50,4.14,6.33,6.21,5.18,6.73,7.67,7.31,7.21,9.80,9.94,9.07,10.79,12.39,12.17,11.72,12.00,13.54,14.08,13.82,14.41,14.67,15.61,16.15,15.59,14.47,14.14,13.47,14.44,13.99,14.78,14.09,15.22,13.85,14.78,15.82,15.60,16.15,17.06,17.16,18.25,18.13,17.96,17.69,16.69,17.25,16.12,15.80,15.79,16.65,16.23,17.08,16.72,17.84,16.65,17.34,16.44,15.48,15.81,15.72,15.23,14.47,14.92,14.53,13.60,13.77,14.11,13.51,12.80,13.10,12.27,12.08,10.44,10.39,9.51,10.63,9.28,7.29,9.15,8.78,9.72,8.09,8.80,10.30,10.15,8.28,8.38,10.84,10.30,8.58,9.62,8.47,10.19,11.76,11.82,13.23,14.27,15.15,13.95,14.77,14.72,13.76,13.23,14.05,15.04,13.98,13.82,15.47,15.02,14.86,15.07,15.80,15.50,16.31,14.01,15.97,16.69,16.35,16.61,16.33,14.70,15.58,15.53,14.20,14.17,13.11,13.48,13.51,12.92,12.11,12.34,12.35,11.11,9.96,11.51,12.15,12.82,13.28,11.94,12.50,13.10,12.13,11.89,11.73,9.86,10.46,10.17,8.74,8.25,9.69,7.91,6.55,7.77,8.05,5.78,5.19,8.60,7.73,5.72,8.57,10.64,10.52,10.40,11.55,10.67,13.38],[31.05,31.16,31.10,31.03,31.06,30.99,30.97,31.07,31.15,31.26,31.22,31.32,31.32,31.36,31.37,31.34,31.34,31.30,31.18,31.09,31.12,31.01,31.00,30.90,30.86,30.90,30.78,30.69,30.83,30.78,30.93,30.98,31.02,31.06,31.19,31.26,31.35,31.38,31.40,31.38,31.34,31.33,31.15,31.10,31.08,31.02,30.95,31.10,31.17,31.10,31.01,30.99,31.05,31.01,30.83,31.04,31.05,31.07,31.15,31.16,31.25,31.33,31.39,31.33,31.40,31.43,31.43,31.38,31.41,31.36,31.41,31.35,31.19,31.20,31.03,31.06,31.02,30.90,30.86,30.90,30.81,30.74,30.62,30.35,30.55,30.22,30.09,29.85,29.57,29.85,28.87,29.59,28.69,29.59,29.64,29.96,29.94,29.99,29.76,30.49,30.59,30.23,30.06,30.61,30.74,30.42,30.32,30.60,30.59,30.68,30.72,30.85,30.83,30.87,30.93,30.93,31.00,31.05,31.08,31.10,31.17,31.26,31.28,31.27,31.25,31.30,31.24,31.27,31.24,31.25,31.28,31.21,31.24,31.23,31.32,31.24,31.29,31.29,31.29,31.36,31.39,31.41,31.40,31.40,31.39,31.37,31.36,31.38,31.34,31.36,31.42,31.43,31.38,31.40,31.43,31.37,31.42,31.46,31.42,31.47,31.43,31.43,31.45,31.49,31.51,31.50,31.53,31.51,31.52,31.54,31.53,31.52,31.53,31.56,31.53,31.54,31.54,31.56,31.49,31.53,31.58,31.56,31.53,31.56,31.58,31.53,31.58,31.59,31.57,31.58,31.57,31.59,31.59,31.58,31.60,31.57,31.54,31.51,31.58,31.55,31.60,31.61,31.58,31.54,31.59,31.63,31.61,31.61,31.62,31.64,31.62,31.55,31.65,31.64,31.63,31.65,31.66,31.62,31.65,31.66,31.67,31.65,31.65,31.66,31.63,31.66,31.65,31.67,31.66,31.66,31.67,31.67,31.67,31.67,31.68,31.67,31.67,31.68,31.67,31.67,31.67,31.68,31.68,31.68,31.68,31.68,31.68,31.67,31.68,31.69,31.68,31.68,31.69,31.68,31.68,31.68,31.69,31.68,31.68,31.68,31.68,31.69,31.68,31.68,31.68,31.68,31.68,31.67,31.68,31.67,31.68,31.69,31.68,31.68,31.69,31.68,31.67,31.67,31.67,31.67,31.67,31.67,31.67,31.68,31.68,31.68,31.66,31.67,31.67,31.68,31.67,31.68,31.66,31.66,31.66,31.67,31.66,31.67,31.66,31.66,31.65,31.66,31.67,31.67,31.66,31.64,31.64,31.65,31.67,31.68,31.67,31.67,31.65,31.65,31.64,31.64,31.65,31.67,31.65,31.67,31.68,31.68,31.68,31.67,31.66,31.66,31.65,31.65,31.66,31.67,31.67,31.68,31.68,31.68,31.67,31.66,31.66,31.65,31.64,31.63,31.64,31.64,31.65,31.64,31.64,31.66,31.66,31.67,31.67,31.68,31.68,31.67,31.66,31.66,31.67,31.66,31.67,31.65,31.65,31.65,31.66,31.67,31.65,31.65,31.66,31.68,31.66,31.67,31.65,31.64,31.65,31.65,31.65,31.68,31.65,31.67,31.66,31.66,31.65,31.64,31.65,31.65,31.67,31.67,31.68,31.67,31.67,31.67,31.66,31.65,31.63,31.64,31.65,31.67,31.66,31.67,31.68,31.67,31.68,31.66,31.67,31.66,31.65,31.65,31.65,31.65,31.66,31.67,31.68,31.67,31.68,31.66,31.67,31.65,31.65,31.66,31.66,31.67,31.67,31.67,31.67,31.66,31.64,31.65,31.65,31.67,31.66,31.67,31.66,31.67,31.66,31.67,31.66,31.67,31.65,31.65,31.66,31.66,31.66,31.67,31.66,31.66,31.66,31.66,31.66,31.66,31.65,31.65,31.65,31.66,31.65,31.65,31.66,31.67,31.65,31.66,31.66,31.66,31.66,31.65,31.66,31.65,31.65,31.65,31.66,31.65,31.65,31.65,31.66,31.66,31.65,31.65,31.64,31.63,31.65,31.65,31.65,31.63,31.64,31.65,31.65,31.65,31.65,31.65,31.66,31.64,31.65,31.65,31.66,31.65,31.65,31.65,31.66,31.65,31.64,31.64,31.64,31.64,31.64,31.65,31.65,31.65,31.65,31.65,31.64,31.64,31.64,31.64,31.65,31.65,31.64,31.65,31.64,31.65,31.64,31.65,31.63,31.65,31.63,31.65,31.64,31.65,31.66,31.63,31.64,31.64,31.64,31.64,31.65,31.65,31.65,31.63,31.66,31.63,31.64,31.64,31.64,31.64,31.64,31.64,31.65,31.65,31.64,31.65,31.63,31.65,31.64,31.64,31.65,31.64,31.64,31.66,31.66,28.22,26.96,27.07,27.53,27.15,27.00,27.14,27.21,26.74,26.64,25.99,25.15,23.70,23.04,21.50,23.09,22.10,22.82,21.47,21.58,20.98,18.55,15.57,14.30,12.49,11.36,9.87,9.32,7.83,7.59,7.18,7.68,7.02,6.61,6.74,7.10,6.64,5.71,6.60,7.25,6.47,6.41,7.21,8.01,7.65,7.71,9.56,9.45,8.27,8.58,8.49,7.90,7.16,7.24,6.93,5.93,5.79,6.20,5.74,4.80,5.43,5.90,4.57,3.87,4.68,5.10,3.51,4.30,5.37,4.70,3.37,4.91,5.31,4.72,4.50,5.73,5.60,6.00,6.42,7.21,6.56,5.95,6.60,6.40,5.97,5.89,6.53,6.10,6.58,6.09,5.45,5.53,5.81,4.51,4.83,5.45,4.68,3.76,4.50,4.87,4.15,3.24,4.77,5.14,4.98,4.63,4.65,4.44,3.52,1.48,0.77,1.33,1.77,1.91,1.68,1.98,2.63,2.68,2.97,3.41,4.13,4.05,4.21,4.43,5.42,6.22,6.11,6.85,6.81,6.96,5.87,5.69,6.27,5.87,4.53,5.23,5.77,4.58,4.19,5.16,5.07,3.40,4.01,5.31,4.33,4.60,3.42,4.74,4.89,3.50,4.35,5.21,4.96,4.65,5.74,6.35,5.38,5.96,7.00,7.33,6.61,6.43,7.72,8.26,8.08,9.30,9.74,10.45,11.35,11.44,10.24,9.77,8.47,9.18,8.48,9.35,9.22,10.10,9.48,9.64,10.36,10.38,10.68,10.98,11.16,11.99,12.40,11.36,11.28,10.98,11.14,10.49,10.31,10.32,11.04,10.26,10.89,10.25,10.68,10.77,10.41,9.86,9.75,10.18,9.40,8.89,8.87,9.25,8.49,7.87,8.33,8.55,7.87,7.10,7.15,7.23,6.51,5.78,6.10,5.93,7.16,6.56,5.05,6.21,6.34,7.03,5.99,6.93,7.46,7.58,6.25,5.85,7.36,7.15,6.15,6.89,5.74,6.70,7.91,8.42,9.44,10.11,10.31,9.71,9.70,9.99,9.58,8.97,9.93,9.82,9.26,9.12,10.03,9.88,9.38,9.93,10.19,10.16,10.77,9.79,10.87,10.97,11.11,10.95,10.66,10.22,10.08,9.75,9.21,9.02,8.20,8.34,8.81,7.95,7.11,7.93,8.21,7.11,6.81,7.59,8.52,8.86,9.50,8.58,8.10,9.25,8.74,7.28,7.55,6.06,6.51,5.91,5.80,5.37,5.44,4.82,3.88,4.86,4.65,3.51,3.54,4.44,4.05,3.19,4.65,5.74,5.94,5.93,7.28,7.85,9.83],[31.03,31.13,31.09,31.06,31.04,30.98,30.94,31.06,31.15,31.24,31.19,31.33,31.31,31.35,31.34,31.32,31.33,31.27,31.17,31.10,31.13,31.01,31.00,30.87,30.89,30.92,30.80,30.66,30.87,30.71,30.95,30.99,31.01,31.04,31.15,31.22,31.32,31.37,31.38,31.36,31.32,31.26,31.10,31.08,31.05,31.01,31.00,31.06,31.12,31.08,31.01,30.99,31.06,31.01,30.84,31.02,31.06,31.07,31.14,31.17,31.22,31.29,31.36,31.30,31.38,31.41,31.38,31.35,31.42,31.32,31.39,31.33,31.16,31.16,31.01,31.01,31.05,30.90,30.85,30.84,30.79,30.72,30.56,30.36,30.51,30.27,30.05,29.95,29.40,29.79,28.76,29.51,28.62,29.62,29.85,30.05,30.04,30.08,29.88,30.52,30.62,30.29,30.24,30.64,30.76,30.45,30.39,30.56,30.67,30.65,30.62,30.72,30.82,30.82,30.85,30.93,30.98,31.02,31.06,31.05,31.14,31.26,31.23,31.25,31.24,31.26,31.22,31.26,31.23,31.22,31.25,31.20,31.22,31.20,31.27,31.23,31.27,31.25,31.28,31.37,31.31,31.38,31.40,31.40,31.39,31.35,31.34,31.37,31.33,31.33,31.39,31.43,31.34,31.38,31.40,31.28,31.45,31.46,31.33,31.46,31.44,31.43,31.40,31.48,31.51,31.51,31.50,31.52,31.52,31.53,31.52,31.50,31.54,31.55,31.53,31.51,31.55,31.58,31.49,31.54,31.56,31.56,31.50,31.55,31.58,31.51,31.57,31.57,31.57,31.57,31.57,31.59,31.58,31.56,31.60,31.56,31.52,31.47,31.57,31.51,31.59,31.55,31.54,31.53,31.59,31.62,31.57,31.60,31.61,31.63,31.61,31.52,31.64,31.61,31.63,31.64,31.64,31.61,31.63,31.65,31.65,31.64,31.65,31.65,31.62,31.66,31.64,31.66,31.66,31.66,31.66,31.67,31.66,31.66,31.67,31.67,31.67,31.67,31.67,31.67,31.66,31.67,31.67,31.67,31.67,31.68,31.68,31.67,31.68,31.69,31.68,31.67,31.68,31.68,31.67,31.68,31.68,31.68,31.67,31.68,31.68,31.68,31.68,31.67,31.68,31.67,31.68,31.67,31.67,31.67,31.68,31.68,31.68,31.67,31.68,31.68,31.67,31.67,31.67,31.66,31.67,31.66,31.67,31.68,31.67,31.68,31.67,31.67,31.67,31.67,31.67,31.67,31.66,31.66,31.67,31.67,31.66,31.67,31.66,31.66,31.66,31.65,31.67,31.67,31.66,31.64,31.65,31.66,31.67,31.67,31.67,31.67,31.65,31.65,31.65,31.65,31.66,31.67,31.66,31.67,31.68,31.68,31.68,31.68,31.67,31.67,31.66,31.66,31.66,31.67,31.67,31.68,31.68,31.68,31.67,31.66,31.67,31.66,31.65,31.64,31.65,31.65,31.66,31.65,31.64,31.66,31.65,31.67,31.67,31.68,31.68,31.67,31.66,31.66,31.67,31.66,31.66,31.65,31.65,31.64,31.66,31.66,31.64,31.65,31.66,31.67,31.66,31.67,31.66,31.65,31.65,31.66,31.65,31.67,31.66,31.67,31.65,31.66,31.66,31.64,31.65,31.66,31.66,31.67,31.68,31.67,31.67,31.67,31.66,31.64,31.63,31.64,31.65,31.66,31.66,31.67,31.67,31.66,31.67,31.66,31.66,31.66,31.65,31.65,31.65,31.65,31.66,31.66,31.67,31.67,31.68,31.66,31.66,31.65,31.66,31.66,31.66,31.67,31.67,31.67,31.68,31.66,31.65,31.65,31.65,31.67,31.66,31.67,31.66,31.66,31.66,31.67,31.66,31.66,31.66,31.65,31.66,31.67,31.66,31.66,31.66,31.66,31.66,31.66,31.65,31.66,31.65,31.65,31.65,31.67,31.65,31.65,31.66,31.67,31.65,31.66,31.66,31.66,31.65,31.65,31.66,31.64,31.65,31.64,31.65,31.65,31.65,31.65,31.65,31.66,31.65,31.65,31.65,31.64,31.65,31.65,31.65,31.64,31.65,31.65,31.65,31.66,31.65,31.66,31.66,31.64,31.66,31.65,31.65,31.65,31.65,31.65,31.65,31.64,31.64,31.65,31.65,31.64,31.64,31.65,31.65,31.65,31.65,31.65,31.65,31.63,31.64,31.64,31.65,31.65,31.64,31.65,31.64,31.65,31.65,31.65,31.64,31.65,31.63,31.65,31.65,31.65,31.66,31.65,31.65,31.65,31.65,31.65,31.65,31.66,31.65,31.62,31.66,31.63,31.65,31.64,31.65,31.65,31.65,31.64,31.65,31.66,31.65,31.65,31.64,31.65,31.65,31.65,31.65,31.64,31.64,31.66,31.66,28.02,27.05,27.15,27.54,27.25,27.25,27.29,27.40,26.94,26.48,25.73,24.76,23.83,22.81,21.48,22.82,22.08,22.87,21.48,21.26,20.82,17.88,15.31,13.70,12.10,10.97,9.07,8.47,7.10,6.50,6.19,6.13,5.68,5.32,5.59,5.62,5.21,4.87,5.30,5.62,5.36,5.24,5.86,6.50,6.59,6.75,8.29,8.32,7.32,7.91,7.37,6.78,6.00,6.11,6.03,5.45,4.87,5.22,5.01,4.22,4.35,4.59,3.85,3.19,4.15,4.24,2.89,3.49,4.18,3.71,2.77,3.90,4.45,4.14,3.95,5.00,4.63,5.23,5.81,6.00,5.38,5.07,5.55,5.19,4.68,4.73,5.20,4.74,5.15,4.67,4.11,4.35,4.36,3.45,3.69,4.12,3.54,3.00,3.57,3.87,3.59,3.19,4.07,4.58,4.84,4.92,4.91,5.15,4.05,2.00,1.02,0.76,1.00,1.36,1.41,1.38,1.66,1.93,2.04,2.06,2.55,2.83,3.15,3.34,4.19,4.77,4.78,5.51,5.11,5.25,4.46,4.48,4.30,4.06,3.35,3.68,4.00,3.37,3.08,3.73,3.66,2.81,3.48,4.31,3.60,4.02,3.37,4.22,4.10,3.01,3.95,4.33,4.01,3.78,4.42,4.61,3.91,4.33,5.07,5.49,5.16,5.25,6.04,6.69,6.89,7.85,8.44,9.09,9.88,10.11,8.99,8.72,7.28,7.58,6.79,7.60,7.26,7.89,7.19,7.41,8.03,8.29,8.61,8.87,9.00,9.71,9.84,9.37,9.56,8.93,9.13,8.72,8.48,8.60,9.16,8.69,9.09,8.67,8.89,8.60,8.63,8.12,7.63,7.83,7.65,7.20,6.75,7.27,6.67,6.20,6.33,6.68,6.44,5.92,5.60,5.88,5.36,4.75,4.74,5.04,5.95,5.72,4.61,5.26,5.54,5.86,5.22,5.81,6.13,6.15,5.48,4.82,5.45,5.48,4.74,5.02,4.53,5.08,5.75,6.39,7.03,7.82,8.20,7.49,7.47,7.73,7.10,6.58,7.33,7.35,6.70,6.77,7.61,7.53,7.07,7.55,7.94,8.03,8.31,7.56,8.41,8.63,9.10,8.87,8.42,8.06,8.28,7.87,7.10,7.40,6.65,6.41,6.87,6.59,5.79,5.94,6.45,6.00,5.68,6.00,6.77,6.84,7.31,6.61,5.92,6.62,6.44,5.43,5.46,4.67,4.75,4.40,4.06,3.96,3.94,3.40,2.92,3.73,3.70,2.28,2.45,3.99,3.52,2.64,3.83,4.99,5.50,5.15,6.45,7.02,9.16],[30.89,31.06,31.04,31.04,31.10,31.09,31.06,31.10,31.12,31.25,31.17,31.31,31.24,31.32,31.31,31.29,31.27,31.21,31.14,31.06,31.13,31.01,31.03,30.98,30.92,31.00,30.72,30.64,30.86,30.68,30.93,31.05,31.02,31.04,31.12,31.20,31.30,31.35,31.31,31.30,31.30,31.25,31.09,31.02,31.02,30.96,30.91,30.99,31.04,31.00,31.00,30.99,31.00,31.00,30.84,31.05,31.03,31.03,31.10,31.08,31.17,31.22,31.31,31.24,31.35,31.41,31.36,31.30,31.38,31.28,31.39,31.28,31.14,31.14,31.05,31.06,31.11,30.91,30.87,30.81,30.72,30.73,30.48,30.19,30.51,30.06,30.00,29.66,29.38,29.67,28.58,29.39,28.56,29.52,29.74,29.93,30.12,30.00,29.68,30.31,30.67,30.31,30.12,30.65,30.85,30.46,30.27,30.64,30.67,30.72,30.79,30.97,30.86,30.90,30.96,30.89,30.94,31.01,31.00,31.02,31.07,31.22,31.21,31.20,31.22,31.24,31.22,31.21,31.18,31.18,31.21,31.15,31.21,31.19,31.21,31.17,31.22,31.24,31.24,31.34,31.28,31.28,31.36,31.34,31.34,31.31,31.29,31.32,31.31,31.29,31.34,31.41,31.29,31.34,31.37,31.35,31.41,31.45,31.41,31.48,31.44,31.43,31.48,31.49,31.51,31.49,31.49,31.53,31.51,31.53,31.52,31.50,31.54,31.54,31.55,31.49,31.55,31.57,31.50,31.55,31.57,31.59,31.54,31.60,31.61,31.53,31.60,31.60,31.61,31.60,31.60,31.62,31.61,31.59,31.62,31.61,31.54,31.53,31.62,31.58,31.61,31.62,31.61,31.55,31.62,31.64,31.62,31.62,31.63,31.65,31.62,31.60,31.65,31.65,31.64,31.66,31.67,31.64,31.65,31.67,31.68,31.66,31.67,31.67,31.65,31.67,31.67,31.68,31.68,31.68,31.68,31.69,31.68,31.68,31.69,31.68,31.68,31.69,31.69,31.68,31.68,31.69,31.69,31.69,31.68,31.69,31.69,31.69,31.69,31.70,31.69,31.69,31.70,31.69,31.69,31.69,31.70,31.69,31.69,31.69,31.69,31.70,31.69,31.69,31.69,31.69,31.69,31.69,31.69,31.69,31.69,31.69,31.69,31.69,31.70,31.69,31.68,31.68,31.68,31.67,31.67,31.67,31.68,31.69,31.68,31.69,31.67,31.68,31.68,31.68,31.67,31.68,31.67,31.67,31.67,31.68,31.67,31.68,31.66,31.66,31.66,31.66,31.68,31.67,31.67,31.65,31.65,31.66,31.67,31.68,31.68,31.68,31.66,31.66,31.66,31.65,31.65,31.68,31.66,31.67,31.69,31.68,31.69,31.69,31.68,31.67,31.66,31.66,31.67,31.67,31.68,31.70,31.69,31.70,31.68,31.67,31.66,31.66,31.65,31.64,31.65,31.65,31.66,31.66,31.66,31.67,31.67,31.68,31.69,31.69,31.70,31.68,31.67,31.67,31.68,31.67,31.68,31.66,31.66,31.65,31.67,31.68,31.65,31.66,31.67,31.69,31.67,31.69,31.66,31.66,31.66,31.66,31.66,31.69,31.67,31.69,31.67,31.67,31.66,31.64,31.67,31.66,31.68,31.68,31.69,31.69,31.69,31.69,31.66,31.65,31.64,31.65,31.66,31.68,31.67,31.68,31.69,31.68,31.69,31.68,31.68,31.67,31.66,31.66,31.67,31.67,31.68,31.68,31.68,31.68,31.69,31.68,31.68,31.66,31.67,31.67,31.68,31.68,31.68,31.68,31.68,31.67,31.66,31.66,31.66,31.67,31.67,31.68,31.68,31.68,31.67,31.68,31.67,31.68,31.67,31.66,31.68,31.68,31.68,31.68,31.67,31.67,31.67,31.67,31.67,31.67,31.67,31.67,31.67,31.68,31.66,31.66,31.67,31.68,31.67,31.67,31.67,31.67,31.67,31.67,31.67,31.67,31.66,31.66,31.67,31.66,31.67,31.67,31.67,31.66,31.66,31.66,31.65,31.65,31.66,31.65,31.65,31.65,31.65,31.65,31.65,31.66,31.66,31.66,31.66,31.65,31.66,31.66,31.66,31.66,31.66,31.65,31.66,31.66,31.65,31.65,31.65,31.65,31.65,31.66,31.66,31.66,31.66,31.65,31.65,31.64,31.65,31.65,31.66,31.66,31.66,31.66,31.66,31.65,31.65,31.65,31.65,31.65,31.64,31.65,31.65,31.65,31.65,31.65,31.65,31.65,31.65,31.66,31.66,31.66,31.66,31.64,31.67,31.65,31.65,31.65,31.65,31.65,31.65,31.64,31.65,31.65,31.65,31.65,31.65,31.66,31.66,31.65,31.66,31.65,31.66,31.67,31.66,28.20,26.94,26.82,27.33,27.02,26.96,27.08,27.05,26.28,26.27,25.20,24.40,23.11,22.24,20.68,22.50,21.21,21.81,20.48,20.13,19.66,17.12,14.35,13.09,11.73,10.35,8.44,7.65,6.38,5.95,5.43,5.51,5.05,4.71,4.82,4.99,4.76,4.47,4.71,4.90,4.73,4.96,5.22,5.95,5.79,6.09,7.46,7.40,6.48,7.08,6.94,6.38,5.32,5.44,5.72,4.98,4.42,4.74,4.58,3.82,3.60,4.06,3.51,3.01,3.53,3.42,2.91,3.00,3.56,3.24,2.68,3.28,3.71,3.58,3.33,4.09,3.85,4.43,4.78,5.15,4.48,4.09,4.67,4.46,3.83,3.91,4.43,3.96,4.28,3.59,3.29,3.54,3.41,2.83,3.00,3.18,2.95,2.41,2.92,3.18,2.76,2.89,3.35,3.81,4.10,4.23,4.23,4.22,3.72,2.17,1.42,0.92,0.76,0.88,1.10,1.20,1.12,1.31,1.56,1.59,1.75,2.09,2.20,2.49,3.41,4.05,4.11,4.82,4.40,4.75,3.82,3.56,3.80,3.52,2.88,2.87,3.26,2.64,2.24,3.07,3.08,2.02,2.68,3.31,3.04,3.42,2.87,3.49,3.41,2.63,3.34,3.70,3.49,3.50,3.72,3.76,3.66,3.83,4.56,4.84,4.70,4.58,5.41,5.92,6.01,6.94,7.79,8.45,9.04,9.14,8.18,8.04,6.56,6.98,6.12,6.90,6.48,7.16,6.63,6.90,7.49,7.69,7.82,8.19,8.09,8.97,9.14,8.52,8.44,7.83,8.43,7.76,7.86,8.06,8.35,7.91,8.16,7.62,7.91,7.48,7.53,6.98,6.70,6.81,6.46,6.17,6.05,6.20,5.75,5.37,5.47,5.66,5.58,5.11,4.86,5.07,4.74,4.00,4.13,4.51,4.78,5.00,4.15,4.35,4.63,4.69,4.23,5.03,5.17,5.15,4.52,4.12,4.69,4.55,3.97,4.26,3.85,4.27,4.94,5.37,6.08,6.93,7.62,7.03,7.10,7.22,6.64,6.02,6.38,6.55,6.13,5.97,6.92,6.72,5.99,6.57,7.13,7.15,7.55,6.70,7.67,8.07,8.31,8.23,7.50,6.97,7.21,6.82,6.20,6.29,5.82,5.60,5.82,5.59,4.99,5.14,5.60,5.01,4.83,5.15,5.75,6.03,6.15,5.61,5.36,5.80,5.42,4.75,4.88,4.14,4.17,4.07,3.71,3.65,3.75,3.35,2.34,3.25,3.32,2.11,2.05,3.06,2.86,2.59,3.41,4.22,4.76,4.46,5.93,6.74,8.59],[30.90,31.05,31.07,31.10,31.15,31.14,31.08,31.15,31.15,31.29,31.22,31.37,31.27,31.35,31.32,31.32,31.31,31.26,31.18,31.08,31.17,30.98,31.09,31.02,30.95,30.94,30.72,30.66,30.93,30.72,30.84,31.02,31.05,31.05,31.18,31.23,31.34,31.35,31.37,31.34,31.34,31.31,31.16,31.06,31.12,30.96,30.99,31.07,31.10,31.01,31.03,31.00,31.02,31.04,30.90,31.08,31.05,31.05,31.12,31.12,31.21,31.30,31.34,31.29,31.36,31.43,31.43,31.34,31.40,31.33,31.42,31.34,31.16,31.20,31.04,31.09,31.09,30.98,30.83,30.80,30.76,30.72,30.50,30.20,30.50,29.96,29.92,29.66,29.28,29.51,28.43,29.40,28.33,29.40,30.02,30.01,30.26,30.03,29.79,30.26,30.60,30.35,30.08,30.63,30.77,30.42,30.36,30.69,30.75,30.87,30.91,31.00,30.96,31.04,31.04,31.01,31.01,31.07,31.04,31.09,31.14,31.23,31.24,31.22,31.23,31.29,31.25,31.29,31.23,31.21,31.24,31.17,31.22,31.23,31.26,31.23,31.27,31.25,31.28,31.34,31.35,31.31,31.36,31.39,31.36,31.30,31.32,31.36,31.33,31.33,31.38,31.43,31.31,31.37,31.41,31.30,31.42,31.44,31.39,31.47,31.45,31.41,31.46,31.50,31.49,31.48,31.47,31.54,31.50,31.52,31.52,31.47,31.52,31.54,31.55,31.50,31.52,31.57,31.47,31.50,31.55,31.59,31.53,31.58,31.59,31.52,31.57,31.57,31.59,31.57,31.56,31.60,31.59,31.57,31.59,31.59,31.55,31.50,31.59,31.57,31.61,31.60,31.59,31.55,31.61,31.62,31.62,31.61,31.62,31.66,31.62,31.56,31.65,31.65,31.63,31.66,31.67,31.64,31.66,31.67,31.68,31.67,31.67,31.68,31.65,31.68,31.67,31.69,31.68,31.68,31.68,31.69,31.68,31.69,31.69,31.69,31.69,31.69,31.69,31.69,31.68,31.69,31.69,31.69,31.69,31.70,31.69,31.69,31.69,31.70,31.69,31.69,31.70,31.70,31.69,31.69,31.70,31.69,31.69,31.69,31.69,31.70,31.69,31.70,31.69,31.69,31.69,31.68,31.69,31.69,31.69,31.69,31.69,31.69,31.69,31.69,31.68,31.68,31.68,31.68,31.68,31.67,31.68,31.68,31.68,31.69,31.68,31.68,31.67,31.68,31.67,31.68,31.65,31.66,31.66,31.68,31.66,31.67,31.66,31.66,31.66,31.67,31.68,31.67,31.67,31.65,31.65,31.67,31.67,31.68,31.68,31.67,31.67,31.67,31.66,31.65,31.66,31.68,31.66,31.67,31.68,31.68,31.69,31.68,31.68,31.67,31.66,31.66,31.67,31.67,31.68,31.69,31.68,31.69,31.68,31.67,31.67,31.66,31.65,31.64,31.64,31.65,31.66,31.65,31.66,31.67,31.67,31.69,31.69,31.69,31.70,31.68,31.67,31.67,31.69,31.67,31.68,31.66,31.66,31.65,31.66,31.68,31.66,31.66,31.67,31.69,31.67,31.69,31.66,31.66,31.66,31.67,31.67,31.69,31.67,31.68,31.66,31.67,31.66,31.65,31.67,31.67,31.68,31.68,31.68,31.68,31.68,31.68,31.67,31.66,31.65,31.65,31.67,31.68,31.67,31.68,31.69,31.68,31.69,31.68,31.68,31.68,31.67,31.66,31.67,31.67,31.68,31.68,31.68,31.68,31.69,31.68,31.68,31.67,31.67,31.67,31.68,31.68,31.68,31.68,31.68,31.68,31.66,31.66,31.66,31.67,31.67,31.68,31.68,31.68,31.68,31.68,31.67,31.68,31.67,31.66,31.68,31.68,31.68,31.68,31.68,31.68,31.68,31.68,31.68,31.67,31.67,31.67,31.67,31.68,31.67,31.66,31.68,31.68,31.67,31.68,31.68,31.68,31.67,31.67,31.67,31.67,31.66,31.66,31.67,31.67,31.67,31.67,31.67,31.67,31.67,31.66,31.66,31.66,31.66,31.66,31.66,31.66,31.65,31.66,31.66,31.66,31.66,31.67,31.67,31.67,31.67,31.67,31.67,31.67,31.67,31.66,31.67,31.66,31.66,31.66,31.66,31.66,31.65,31.66,31.66,31.67,31.66,31.66,31.66,31.64,31.65,31.65,31.67,31.66,31.66,31.66,31.66,31.66,31.66,31.66,31.65,31.66,31.65,31.66,31.66,31.66,31.66,31.66,31.66,31.65,31.66,31.66,31.67,31.66,31.67,31.65,31.67,31.66,31.66,31.66,31.66,31.66,31.66,31.65,31.66,31.66,31.66,31.66,31.66,31.66,31.66,31.66,31.66,31.66,31.66,31.68,31.67,28.29,26.93,26.96,27.31,27.10,27.04,27.02,27.26,26.65,26.48,25.86,24.87,22.91,22.31,20.47,22.60,21.22,21.73,20.70,20.67,19.98,17.39,14.53,12.87,11.63,10.15,8.70,7.58,6.04,5.57,5.26,5.09,4.86,4.35,4.58,4.66,4.52,4.35,4.41,4.72,4.47,4.46,4.92,5.58,5.53,5.60,7.17,7.19,6.34,6.89,6.58,6.13,5.24,5.07,5.34,4.77,4.21,4.34,4.38,3.81,3.74,3.75,3.38,2.83,3.60,3.28,2.66,2.91,3.45,3.23,2.54,3.55,3.64,3.56,3.20,4.06,3.67,4.30,4.83,4.97,4.53,3.93,4.52,4.23,3.99,3.91,4.21,3.85,3.91,3.56,3.31,3.38,3.28,2.72,2.84,3.10,2.78,2.41,2.63,2.79,2.71,2.73,3.05,3.47,3.91,4.27,3.93,4.36,3.77,2.17,1.57,1.14,0.84,0.77,0.85,1.03,1.08,1.06,1.25,1.42,1.58,1.84,1.99,2.48,3.32,3.93,3.92,4.65,4.22,4.25,3.62,3.37,3.43,3.24,2.85,2.70,3.06,2.66,2.57,2.88,3.03,2.17,2.47,2.98,2.89,3.21,2.99,3.38,3.20,2.57,3.39,3.38,3.39,3.29,3.64,3.83,3.39,3.64,4.12,4.61,4.45,4.39,4.98,5.60,5.72,6.68,7.50,8.06,8.61,8.94,7.94,7.80,6.39,6.65,5.88,6.54,6.13,6.75,6.31,6.54,7.06,7.24,7.57,7.54,7.45,8.18,8.35,7.83,7.86,7.52,7.79,7.45,7.44,7.62,7.94,7.52,7.60,7.23,7.31,7.20,6.89,6.65,6.11,6.41,6.20,5.79,5.59,5.89,5.46,4.95,5.10,5.60,5.18,4.79,4.72,4.88,4.79,4.06,4.07,4.61,4.73,5.03,4.25,4.55,4.63,4.58,4.30,4.67,5.00,4.90,4.40,3.99,4.30,4.27,3.80,4.08,3.70,4.29,4.67,5.30,5.86,6.68,7.17,6.61,6.67,6.83,6.38,5.60,6.12,6.19,5.74,5.65,6.42,6.39,5.74,6.27,6.53,6.75,6.95,6.42,7.03,7.17,7.57,7.35,6.90,6.66,6.71,6.29,5.97,6.05,5.61,5.18,5.53,5.36,4.85,4.91,5.24,4.88,4.73,4.97,5.35,5.68,5.87,5.52,5.24,5.51,5.20,4.64,4.58,4.20,3.89,3.71,3.57,3.51,3.37,3.22,2.42,3.29,3.23,2.01,2.37,2.99,2.99,2.86,3.27,4.09,4.51,4.38,5.78,6.53,8.55],[31.02,31.13,31.13,31.14,31.14,31.13,31.05,31.13,31.20,31.29,31.27,31.38,31.31,31.38,31.36,31.36,31.36,31.34,31.26,31.15,31.22,31.08,31.10,31.00,30.98,30.93,30.86,30.81,30.98,30.89,30.98,31.06,31.10,31.13,31.22,31.29,31.33,31.37,31.41,31.38,31.35,31.35,31.24,31.17,31.20,31.09,31.08,31.19,31.22,31.16,31.14,31.07,31.10,31.10,30.92,31.11,31.12,31.16,31.22,31.24,31.30,31.36,31.39,31.35,31.37,31.45,31.43,31.38,31.42,31.37,31.43,31.35,31.24,31.21,31.10,31.11,31.07,31.02,30.95,30.95,30.91,30.90,30.76,30.45,30.70,30.45,30.23,29.99,29.70,30.04,28.92,29.95,29.43,29.76,29.86,30.25,30.25,30.37,30.05,30.54,30.73,30.52,30.24,30.76,30.93,30.66,30.49,30.70,30.80,30.84,30.89,30.95,30.97,31.02,31.03,31.00,31.06,31.08,31.08,31.12,31.17,31.26,31.27,31.26,31.26,31.33,31.28,31.30,31.27,31.25,31.26,31.21,31.27,31.26,31.29,31.29,31.31,31.31,31.31,31.37,31.36,31.37,31.41,31.41,31.39,31.37,31.35,31.38,31.35,31.36,31.40,31.45,31.35,31.40,31.43,31.34,31.44,31.46,31.39,31.48,31.44,31.46,31.48,31.50,31.52,31.50,31.50,31.54,31.50,31.53,31.53,31.48,31.53,31.54,31.54,31.52,31.53,31.57,31.49,31.51,31.56,31.58,31.53,31.58,31.58,31.51,31.58,31.59,31.58,31.58,31.57,31.59,31.59,31.58,31.59,31.59,31.54,31.51,31.59,31.56,31.61,31.60,31.60,31.53,31.61,31.64,31.61,31.62,31.61,31.65,31.63,31.55,31.65,31.65,31.63,31.65,31.67,31.63,31.66,31.67,31.67,31.66,31.67,31.67,31.64,31.68,31.66,31.68,31.68,31.68,31.68,31.69,31.68,31.68,31.69,31.69,31.69,31.69,31.69,31.69,31.68,31.69,31.69,31.69,31.69,31.69,31.69,31.69,31.69,31.70,31.69,31.69,31.70,31.70,31.69,31.69,31.70,31.70,31.69,31.69,31.69,31.70,31.69,31.69,31.69,31.69,31.69,31.68,31.69,31.68,31.69,31.69,31.69,31.69,31.69,31.69,31.68,31.68,31.68,31.68,31.68,31.67,31.67,31.69,31.68,31.69,31.68,31.68,31.67,31.68,31.67,31.68,31.66,31.66,31.66,31.68,31.66,31.67,31.66,31.66,31.66,31.67,31.68,31.67,31.67,31.65,31.64,31.66,31.67,31.68,31.67,31.67,31.66,31.66,31.65,31.65,31.65,31.67,31.66,31.67,31.68,31.68,31.68,31.68,31.67,31.66,31.66,31.66,31.66,31.67,31.67,31.69,31.68,31.69,31.67,31.66,31.66,31.66,31.65,31.64,31.64,31.65,31.66,31.65,31.65,31.66,31.66,31.68,31.68,31.68,31.68,31.67,31.66,31.66,31.68,31.66,31.67,31.65,31.65,31.65,31.66,31.67,31.64,31.65,31.66,31.68,31.66,31.68,31.66,31.65,31.65,31.66,31.66,31.69,31.66,31.68,31.66,31.67,31.66,31.65,31.67,31.66,31.68,31.67,31.68,31.68,31.68,31.68,31.65,31.64,31.63,31.63,31.64,31.66,31.66,31.67,31.68,31.68,31.68,31.67,31.67,31.67,31.66,31.65,31.67,31.66,31.68,31.67,31.68,31.68,31.68,31.67,31.67,31.66,31.66,31.66,31.67,31.68,31.68,31.68,31.68,31.67,31.65,31.65,31.65,31.67,31.66,31.68,31.67,31.67,31.67,31.68,31.66,31.67,31.66,31.66,31.68,31.68,31.68,31.68,31.67,31.67,31.67,31.67,31.67,31.67,31.67,31.66,31.66,31.68,31.66,31.66,31.67,31.68,31.67,31.67,31.67,31.67,31.67,31.66,31.67,31.66,31.66,31.66,31.67,31.66,31.66,31.66,31.67,31.67,31.66,31.65,31.66,31.65,31.66,31.66,31.66,31.65,31.65,31.66,31.66,31.66,31.65,31.66,31.67,31.66,31.66,31.66,31.66,31.67,31.66,31.65,31.67,31.66,31.65,31.66,31.66,31.65,31.65,31.66,31.66,31.66,31.65,31.66,31.66,31.65,31.65,31.65,31.66,31.66,31.65,31.65,31.65,31.65,31.66,31.65,31.65,31.65,31.64,31.65,31.65,31.66,31.66,31.66,31.65,31.66,31.65,31.66,31.66,31.66,31.66,31.64,31.66,31.65,31.66,31.65,31.65,31.65,31.65,31.64,31.65,31.66,31.65,31.65,31.65,31.65,31.66,31.66,31.66,31.65,31.66,31.66,31.67,27.78,26.69,26.71,26.97,26.67,26.59,26.66,26.90,26.08,26.17,25.21,24.28,22.85,21.86,20.15,21.99,20.66,21.19,20.03,20.26,19.44,17.05,14.31,13.09,11.31,9.67,8.05,7.21,5.72,5.23,4.92,4.95,4.83,4.78,4.47,4.66,4.41,4.22,4.37,4.71,4.44,4.34,4.90,5.53,5.65,5.82,7.03,7.16,6.12,6.51,6.32,5.87,5.08,5.02,5.15,4.69,4.22,4.33,4.30,3.93,3.74,3.99,3.44,2.89,3.56,3.64,3.15,2.65,3.50,3.46,2.29,3.19,3.53,3.18,2.84,3.73,3.49,4.16,4.36,4.79,4.30,3.84,4.30,4.09,3.80,3.73,4.05,3.95,3.91,3.50,3.27,3.46,3.39,2.58,2.91,3.30,2.72,2.27,2.70,3.10,2.70,2.64,3.44,3.60,4.07,4.36,4.05,4.52,3.71,2.26,1.65,1.33,1.05,0.84,0.76,0.87,0.99,1.15,1.08,1.23,1.44,1.74,1.72,2.29,3.10,3.79,3.86,4.55,4.14,4.37,3.57,3.28,3.41,3.22,2.70,2.69,3.02,2.79,2.13,2.78,2.68,2.21,2.50,3.13,2.80,3.28,3.14,3.52,3.06,2.82,3.28,3.61,3.21,3.19,3.91,3.72,3.44,3.74,4.23,4.59,4.56,4.60,5.04,5.61,5.87,6.94,7.47,8.05,8.46,8.79,7.79,7.73,6.43,6.77,6.06,6.66,6.40,6.92,6.42,6.59,7.00,7.23,7.64,7.55,7.52,8.14,8.35,7.89,7.90,7.66,7.79,7.61,7.45,7.61,7.77,7.55,7.54,7.47,7.32,7.19,6.90,6.74,6.56,6.48,6.26,6.03,5.79,5.90,5.69,5.19,5.28,5.78,5.48,4.95,4.93,5.08,4.74,4.13,4.25,4.68,5.01,5.08,4.43,4.72,4.77,4.68,4.46,4.74,5.22,4.85,4.42,4.05,4.29,4.45,4.04,4.25,4.01,4.28,4.63,5.26,5.87,6.67,7.20,6.75,6.61,6.76,6.31,5.76,6.31,6.13,5.84,5.86,6.46,6.41,6.06,6.39,6.63,6.93,6.98,6.48,7.08,7.29,7.58,7.42,7.04,6.79,6.74,6.40,6.05,6.18,5.74,5.47,5.66,5.44,5.04,5.07,5.33,4.90,4.86,5.06,5.43,5.87,5.87,5.55,5.13,5.50,5.21,4.61,4.51,4.29,4.06,3.60,3.45,3.54,3.32,2.90,2.71,3.36,3.11,2.07,2.60,3.03,2.56,2.66,3.40,4.05,4.56,4.23,5.43,6.65,8.33],[30.99,31.11,31.14,31.14,31.16,31.16,31.11,31.16,31.20,31.31,31.26,31.40,31.31,31.36,31.34,31.35,31.35,31.32,31.26,31.16,31.23,31.08,31.12,31.03,31.00,31.04,30.78,30.79,30.95,30.85,31.03,31.14,31.11,31.11,31.20,31.27,31.34,31.37,31.38,31.36,31.37,31.33,31.21,31.15,31.15,31.04,31.09,31.14,31.16,31.13,31.11,31.08,31.11,31.10,30.88,31.13,31.16,31.14,31.22,31.22,31.28,31.32,31.37,31.33,31.38,31.44,31.41,31.35,31.41,31.34,31.43,31.36,31.23,31.22,31.13,31.13,31.16,31.02,30.97,30.97,30.90,30.89,30.68,30.40,30.64,30.24,30.14,29.90,29.60,29.91,28.74,29.82,28.87,29.69,29.95,30.03,30.17,30.29,29.75,30.48,30.78,30.52,30.22,30.79,31.01,30.65,30.47,30.74,30.79,30.85,30.88,30.97,30.98,31.01,31.02,31.01,31.11,31.11,31.09,31.13,31.21,31.26,31.26,31.26,31.27,31.31,31.27,31.31,31.27,31.24,31.28,31.22,31.25,31.27,31.31,31.28,31.32,31.29,31.32,31.37,31.37,31.35,31.41,31.42,31.39,31.38,31.35,31.38,31.35,31.35,31.40,31.43,31.35,31.40,31.42,31.36,31.42,31.46,31.42,31.48,31.44,31.44,31.44,31.50,31.52,31.51,31.49,31.54,31.51,31.55,31.53,31.49,31.54,31.56,31.54,31.50,31.55,31.57,31.50,31.52,31.57,31.58,31.51,31.58,31.58,31.52,31.58,31.59,31.58,31.58,31.57,31.59,31.59,31.57,31.59,31.57,31.53,31.46,31.60,31.53,31.61,31.59,31.57,31.51,31.61,31.63,31.61,31.60,31.63,31.63,31.62,31.51,31.64,31.64,31.63,31.65,31.65,31.62,31.64,31.66,31.66,31.65,31.66,31.66,31.63,31.67,31.66,31.67,31.67,31.67,31.67,31.69,31.67,31.67,31.68,31.68,31.67,31.68,31.69,31.68,31.67,31.68,31.68,31.68,31.68,31.68,31.68,31.68,31.68,31.69,31.68,31.68,31.69,31.69,31.69,31.69,31.69,31.69,31.69,31.69,31.69,31.70,31.69,31.69,31.69,31.69,31.69,31.68,31.69,31.69,31.69,31.69,31.69,31.69,31.69,31.69,31.68,31.68,31.68,31.68,31.68,31.67,31.68,31.69,31.68,31.69,31.68,31.68,31.68,31.68,31.68,31.68,31.67,31.67,31.67,31.68,31.67,31.68,31.66,31.66,31.67,31.66,31.68,31.67,31.67,31.64,31.65,31.66,31.67,31.68,31.68,31.68,31.66,31.66,31.65,31.66,31.65,31.68,31.66,31.67,31.68,31.68,31.69,31.69,31.67,31.67,31.66,31.66,31.66,31.68,31.68,31.69,31.69,31.69,31.68,31.67,31.67,31.66,31.65,31.64,31.64,31.64,31.66,31.64,31.65,31.67,31.67,31.68,31.68,31.69,31.69,31.68,31.66,31.67,31.68,31.67,31.68,31.66,31.66,31.65,31.67,31.67,31.65,31.65,31.67,31.69,31.67,31.68,31.66,31.66,31.66,31.67,31.67,31.69,31.67,31.68,31.66,31.67,31.67,31.65,31.67,31.67,31.68,31.68,31.68,31.68,31.69,31.68,31.67,31.66,31.64,31.65,31.67,31.68,31.67,31.68,31.69,31.68,31.68,31.67,31.68,31.67,31.67,31.66,31.67,31.67,31.68,31.67,31.68,31.68,31.69,31.67,31.69,31.67,31.67,31.67,31.68,31.68,31.68,31.68,31.68,31.68,31.66,31.66,31.66,31.67,31.67,31.68,31.67,31.68,31.67,31.68,31.67,31.68,31.67,31.67,31.68,31.68,31.67,31.67,31.67,31.67,31.67,31.67,31.67,31.67,31.67,31.67,31.67,31.68,31.66,31.66,31.67,31.68,31.66,31.67,31.67,31.67,31.66,31.67,31.67,31.66,31.66,31.66,31.66,31.66,31.66,31.67,31.67,31.67,31.66,31.66,31.65,31.66,31.66,31.66,31.66,31.65,31.65,31.65,31.65,31.66,31.66,31.66,31.67,31.65,31.67,31.66,31.66,31.66,31.66,31.66,31.66,31.65,31.65,31.66,31.66,31.66,31.65,31.66,31.66,31.67,31.66,31.67,31.66,31.65,31.66,31.65,31.66,31.66,31.66,31.66,31.65,31.66,31.66,31.66,31.65,31.66,31.64,31.66,31.65,31.66,31.67,31.66,31.65,31.65,31.66,31.66,31.66,31.67,31.66,31.64,31.67,31.65,31.66,31.65,31.66,31.65,31.66,31.65,31.66,31.66,31.65,31.66,31.65,31.66,31.66,31.66,31.66,31.65,31.65,31.67,31.66,28.18,26.94,26.92,27.35,27.04,26.91,26.91,26.99,25.95,26.12,25.32,24.07,23.36,22.12,20.55,22.38,21.51,21.92,20.52,20.33,19.68,16.65,14.27,12.74,11.35,9.98,7.79,6.99,5.53,5.17,4.84,4.66,4.67,3.84,4.20,4.48,4.12,3.82,4.28,4.35,4.34,4.39,4.77,5.28,5.41,5.68,7.18,7.14,6.21,6.72,6.38,5.80,4.82,4.92,4.99,4.48,3.98,4.21,4.32,3.61,3.40,3.81,3.28,2.77,3.20,3.11,2.66,2.57,2.97,2.70,2.21,3.01,3.17,2.84,2.44,3.22,3.41,3.69,4.07,4.39,3.79,3.56,3.91,3.79,3.23,3.27,3.79,3.33,3.79,2.94,2.81,2.92,2.92,2.38,2.60,2.80,2.64,2.24,2.61,2.89,2.58,2.71,3.25,3.59,4.00,4.17,4.23,4.26,3.53,2.38,1.65,1.32,1.13,1.03,0.83,0.76,0.84,1.01,1.02,1.05,1.19,1.40,1.54,2.00,2.70,3.36,3.40,4.11,3.73,3.86,3.15,2.88,3.10,3.00,1.93,2.42,2.82,2.27,2.16,2.62,2.65,2.19,2.49,3.21,2.86,3.36,3.17,3.38,3.19,2.62,3.37,3.58,3.19,3.14,3.63,3.81,3.34,3.75,4.25,4.46,4.35,4.12,4.74,5.21,5.25,6.25,6.81,7.92,8.51,8.63,7.32,7.34,5.80,6.29,5.55,5.99,6.01,6.39,6.05,6.35,6.84,7.12,7.16,7.37,7.21,7.93,8.13,7.59,7.46,7.18,7.50,7.24,7.45,7.58,7.67,7.23,7.35,6.87,6.96,6.64,6.62,6.24,6.02,5.95,5.76,5.60,5.43,5.39,5.23,4.88,5.08,5.19,5.03,4.64,4.56,4.80,4.30,3.74,4.08,4.46,4.83,4.77,4.12,4.39,4.64,4.38,4.13,4.57,4.77,4.58,4.20,3.78,4.07,4.11,3.62,3.77,3.41,4.04,4.30,4.86,5.56,6.22,6.75,6.12,6.35,6.41,5.94,5.38,5.77,5.69,5.47,5.35,6.09,5.89,5.48,5.98,6.16,6.41,6.71,6.03,6.82,7.03,7.29,7.22,6.71,6.28,6.36,6.01,5.56,5.67,5.34,5.04,5.27,4.99,4.76,4.76,4.93,4.61,4.51,4.67,5.05,5.37,5.53,5.09,4.78,5.16,4.88,4.38,4.29,3.93,3.74,3.77,3.33,3.25,3.37,2.47,2.48,2.92,2.70,1.84,2.45,2.92,2.32,2.34,3.14,3.73,3.96,3.91,5.17,5.66,7.79],[30.73,30.97,30.98,30.99,31.08,31.07,31.01,31.09,31.06,31.22,31.14,31.31,31.18,31.29,31.28,31.27,31.24,31.20,31.12,31.01,31.10,30.91,30.99,30.94,30.79,30.88,30.64,30.66,30.86,30.65,30.80,30.98,31.00,30.99,31.10,31.14,31.27,31.31,31.31,31.28,31.29,31.23,31.11,30.98,31.03,30.90,30.91,30.98,31.02,30.96,31.02,30.94,30.93,30.90,30.79,31.01,31.00,30.99,31.08,31.05,31.16,31.22,31.29,31.23,31.30,31.40,31.37,31.27,31.36,31.25,31.38,31.28,31.10,31.14,30.98,31.02,30.99,30.91,30.72,30.77,30.73,30.73,30.44,30.15,30.48,30.05,29.74,29.61,29.15,29.66,28.48,29.41,28.43,29.33,29.86,29.77,30.20,30.04,29.92,30.20,30.53,30.34,30.03,30.55,30.77,30.39,30.27,30.56,30.66,30.81,30.79,30.99,30.86,30.96,30.97,30.92,30.92,31.01,30.97,30.98,31.03,31.16,31.16,31.15,31.17,31.19,31.20,31.18,31.15,31.12,31.16,31.11,31.18,31.18,31.18,31.16,31.20,31.22,31.23,31.31,31.27,31.24,31.32,31.34,31.33,31.23,31.27,31.30,31.26,31.29,31.33,31.38,31.27,31.35,31.34,31.35,31.40,31.44,31.41,31.48,31.46,31.45,31.47,31.51,31.51,31.49,31.45,31.53,31.52,31.52,31.52,31.43,31.53,31.52,31.54,31.48,31.53,31.56,31.46,31.50,31.55,31.58,31.50,31.58,31.56,31.48,31.57,31.58,31.59,31.57,31.56,31.58,31.59,31.57,31.59,31.58,31.53,31.54,31.58,31.55,31.60,31.60,31.57,31.56,31.61,31.63,31.61,31.60,31.62,31.65,31.61,31.57,31.65,31.64,31.63,31.66,31.67,31.64,31.65,31.66,31.67,31.66,31.67,31.67,31.65,31.67,31.67,31.68,31.68,31.68,31.68,31.69,31.68,31.68,31.69,31.69,31.68,31.69,31.69,31.69,31.68,31.69,31.69,31.69,31.68,31.70,31.69,31.68,31.69,31.70,31.69,31.69,31.70,31.69,31.69,31.70,31.70,31.69,31.69,31.70,31.69,31.70,31.70,31.70,31.69,31.70,31.69,31.69,31.69,31.69,31.69,31.70,31.69,31.69,31.70,31.70,31.68,31.68,31.68,31.68,31.69,31.67,31.68,31.69,31.68,31.70,31.68,31.68,31.68,31.69,31.67,31.68,31.66,31.67,31.67,31.68,31.67,31.68,31.67,31.67,31.67,31.67,31.69,31.68,31.68,31.66,31.65,31.67,31.68,31.69,31.68,31.69,31.66,31.67,31.67,31.66,31.66,31.68,31.67,31.68,31.69,31.69,31.69,31.69,31.68,31.67,31.66,31.67,31.67,31.67,31.68,31.70,31.69,31.70,31.69,31.67,31.67,31.67,31.66,31.65,31.65,31.66,31.66,31.66,31.66,31.68,31.67,31.69,31.69,31.69,31.70,31.68,31.68,31.68,31.69,31.67,31.68,31.67,31.67,31.66,31.67,31.68,31.66,31.67,31.68,31.69,31.68,31.69,31.67,31.66,31.67,31.67,31.67,31.69,31.67,31.69,31.67,31.68,31.67,31.66,31.67,31.67,31.68,31.69,31.69,31.69,31.69,31.69,31.67,31.66,31.66,31.66,31.67,31.68,31.68,31.68,31.69,31.69,31.69,31.68,31.68,31.68,31.67,31.66,31.68,31.68,31.68,31.68,31.68,31.69,31.69,31.68,31.68,31.67,31.67,31.68,31.68,31.68,31.68,31.68,31.68,31.68,31.66,31.67,31.67,31.68,31.68,31.68,31.68,31.68,31.68,31.68,31.68,31.68,31.68,31.67,31.68,31.68,31.68,31.68,31.68,31.68,31.68,31.68,31.67,31.67,31.67,31.67,31.67,31.68,31.67,31.67,31.68,31.68,31.67,31.68,31.68,31.67,31.67,31.67,31.68,31.67,31.66,31.66,31.67,31.67,31.67,31.67,31.67,31.66,31.67,31.66,31.66,31.66,31.66,31.66,31.66,31.65,31.65,31.65,31.65,31.66,31.66,31.66,31.67,31.65,31.67,31.66,31.66,31.66,31.66,31.66,31.67,31.66,31.65,31.65,31.65,31.66,31.65,31.66,31.66,31.67,31.66,31.66,31.65,31.64,31.65,31.65,31.66,31.66,31.66,31.66,31.66,31.65,31.65,31.65,31.65,31.65,31.64,31.65,31.65,31.65,31.65,31.65,31.65,31.65,31.66,31.66,31.66,31.67,31.67,31.64,31.67,31.65,31.65,31.66,31.65,31.65,31.66,31.64,31.66,31.66,31.65,31.66,31.65,31.66,31.66,31.65,31.66,31.65,31.66,31.67,31.67,28.23,26.96,26.89,27.28,26.95,26.99,27.10,27.08,26.41,26.49,25.85,24.43,22.55,21.97,20.24,22.10,20.82,21.43,20.03,19.93,19.26,16.59,14.19,12.68,11.31,9.97,8.26,7.12,5.62,5.25,4.95,4.82,4.77,4.19,4.00,4.58,4.15,3.77,4.43,4.47,4.08,4.40,4.72,5.30,5.38,5.67,6.85,6.99,6.25,6.68,6.51,6.17,5.09,4.97,5.40,4.88,4.24,4.36,4.45,3.68,3.58,4.14,3.51,3.17,3.44,3.24,2.81,3.00,3.15,3.04,2.33,2.99,3.09,3.19,2.61,3.42,3.12,3.74,4.12,4.48,3.82,3.52,3.81,3.63,3.30,3.08,3.59,3.14,3.30,2.86,2.77,2.84,2.80,2.41,2.74,2.76,2.68,2.22,2.86,2.86,2.73,2.90,2.99,3.58,4.00,4.32,4.30,4.51,3.68,2.45,1.82,1.41,1.10,1.08,0.99,0.81,0.77,0.83,1.01,1.03,1.00,1.22,1.42,1.85,2.45,3.07,3.09,3.73,3.23,3.31,2.91,2.65,2.53,2.44,1.96,2.16,2.56,2.01,1.98,2.35,2.56,2.07,2.27,2.80,3.03,3.11,3.18,3.42,3.34,3.01,3.32,3.37,3.32,3.31,3.77,3.92,3.05,3.68,4.17,4.58,4.14,4.37,4.96,5.36,5.44,6.57,7.23,8.14,8.41,8.52,7.60,7.46,6.02,6.45,5.66,6.31,6.06,6.48,6.29,6.33,6.77,7.30,7.44,7.39,7.27,8.02,8.02,7.61,7.43,7.10,7.41,7.20,7.51,7.58,7.64,7.27,7.20,6.97,6.93,6.68,6.59,6.23,6.16,6.10,5.88,5.46,5.39,5.40,5.20,5.02,4.98,5.21,4.97,4.72,4.57,4.82,4.45,4.14,4.19,4.53,4.71,5.14,4.22,4.41,4.41,4.41,4.11,4.81,4.64,4.62,4.10,3.73,4.14,4.02,3.37,3.42,3.45,4.11,4.21,4.78,5.30,5.96,6.66,6.17,6.25,6.33,5.91,5.37,5.75,5.65,5.50,5.38,6.19,5.87,5.39,6.00,6.28,6.52,6.80,6.24,6.82,7.03,7.36,7.16,6.69,6.35,6.41,5.92,5.50,5.76,5.39,4.97,5.24,5.01,4.65,4.61,5.04,4.95,4.55,4.73,4.96,5.49,5.42,5.03,4.81,5.04,4.76,4.49,4.17,3.73,3.55,3.24,3.29,3.27,3.09,2.65,2.27,3.16,2.93,2.07,2.56,3.07,2.58,2.81,3.43,4.17,4.47,4.26,5.69,6.06,8.33],[30.91,31.08,31.11,31.13,31.18,31.17,31.10,31.18,31.18,31.30,31.24,31.37,31.28,31.34,31.34,31.30,31.32,31.31,31.22,31.10,31.20,31.00,31.12,31.03,31.01,30.95,30.80,30.81,31.03,30.93,31.01,31.04,31.06,31.07,31.21,31.25,31.34,31.36,31.37,31.35,31.37,31.34,31.18,31.09,31.15,31.04,31.06,31.15,31.15,31.07,31.12,31.05,31.04,31.06,30.94,31.09,31.09,31.09,31.17,31.17,31.26,31.34,31.35,31.31,31.35,31.43,31.40,31.34,31.40,31.34,31.41,31.35,31.20,31.23,31.07,31.12,31.09,31.03,30.88,30.99,30.92,30.89,30.71,30.31,30.60,30.18,30.00,29.88,29.33,29.75,28.67,29.72,28.57,29.56,29.99,30.07,30.26,30.18,29.86,30.41,30.63,30.39,30.05,30.68,30.86,30.55,30.45,30.65,30.81,30.89,30.89,30.97,31.01,31.06,31.04,31.06,31.08,31.12,31.10,31.11,31.18,31.26,31.27,31.25,31.25,31.29,31.26,31.31,31.27,31.23,31.28,31.21,31.24,31.26,31.31,31.29,31.30,31.30,31.33,31.36,31.39,31.35,31.39,31.42,31.41,31.35,31.36,31.38,31.36,31.38,31.43,31.44,31.38,31.41,31.43,31.40,31.44,31.45,31.45,31.48,31.44,31.47,31.49,31.50,31.50,31.50,31.50,31.54,31.52,31.53,31.53,31.48,31.53,31.55,31.56,31.51,31.53,31.57,31.49,31.52,31.56,31.59,31.52,31.59,31.59,31.52,31.59,31.60,31.60,31.58,31.57,31.60,31.60,31.58,31.60,31.59,31.54,31.54,31.62,31.56,31.61,31.62,31.59,31.53,31.62,31.65,31.62,31.62,31.63,31.66,31.62,31.58,31.66,31.65,31.64,31.66,31.67,31.64,31.65,31.67,31.68,31.67,31.67,31.68,31.65,31.68,31.67,31.68,31.68,31.68,31.68,31.69,31.68,31.68,31.69,31.69,31.68,31.69,31.69,31.69,31.68,31.69,31.69,31.69,31.69,31.69,31.69,31.68,31.69,31.70,31.69,31.69,31.70,31.70,31.69,31.69,31.70,31.70,31.70,31.70,31.70,31.70,31.69,31.70,31.70,31.70,31.69,31.69,31.69,31.69,31.69,31.70,31.69,31.69,31.70,31.70,31.68,31.68,31.69,31.68,31.68,31.67,31.68,31.69,31.68,31.70,31.68,31.68,31.68,31.69,31.67,31.68,31.66,31.66,31.67,31.68,31.67,31.68,31.67,31.66,31.66,31.67,31.68,31.67,31.67,31.65,31.65,31.66,31.68,31.68,31.68,31.68,31.66,31.66,31.66,31.66,31.66,31.68,31.66,31.67,31.68,31.69,31.69,31.69,31.68,31.67,31.66,31.67,31.67,31.67,31.68,31.70,31.69,31.70,31.68,31.67,31.67,31.66,31.65,31.64,31.65,31.65,31.65,31.65,31.65,31.67,31.67,31.69,31.69,31.69,31.70,31.68,31.67,31.67,31.69,31.67,31.68,31.66,31.66,31.66,31.67,31.68,31.66,31.66,31.68,31.69,31.68,31.69,31.67,31.66,31.66,31.67,31.67,31.69,31.67,31.69,31.67,31.68,31.67,31.65,31.67,31.68,31.68,31.69,31.68,31.69,31.69,31.68,31.67,31.66,31.65,31.65,31.67,31.68,31.68,31.68,31.69,31.69,31.69,31.68,31.68,31.68,31.67,31.66,31.67,31.67,31.68,31.68,31.68,31.69,31.69,31.68,31.68,31.67,31.67,31.67,31.68,31.68,31.68,31.68,31.69,31.68,31.66,31.66,31.66,31.68,31.67,31.69,31.68,31.68,31.68,31.68,31.67,31.68,31.67,31.67,31.68,31.68,31.68,31.68,31.68,31.68,31.67,31.68,31.67,31.67,31.67,31.67,31.68,31.68,31.66,31.66,31.67,31.68,31.67,31.67,31.68,31.67,31.67,31.67,31.67,31.67,31.66,31.66,31.67,31.67,31.67,31.67,31.67,31.67,31.66,31.66,31.66,31.66,31.66,31.66,31.66,31.65,31.65,31.65,31.65,31.66,31.66,31.66,31.67,31.66,31.66,31.66,31.66,31.66,31.66,31.66,31.67,31.66,31.65,31.65,31.66,31.66,31.65,31.66,31.66,31.67,31.66,31.66,31.66,31.65,31.65,31.65,31.66,31.66,31.66,31.66,31.65,31.65,31.66,31.65,31.65,31.66,31.64,31.65,31.65,31.65,31.66,31.65,31.66,31.65,31.66,31.66,31.66,31.67,31.67,31.64,31.67,31.65,31.66,31.66,31.66,31.65,31.66,31.64,31.66,31.66,31.65,31.66,31.65,31.66,31.66,31.66,31.66,31.65,31.66,31.67,31.66,28.15,26.89,26.89,27.19,26.93,26.83,26.92,27.05,26.56,26.28,25.68,24.60,22.89,22.24,20.13,22.04,20.84,21.15,20.02,19.79,19.48,16.55,14.34,12.58,11.22,9.81,8.00,7.31,5.90,5.15,4.88,4.70,4.51,4.18,4.20,4.43,3.97,3.98,4.08,4.42,3.95,4.15,4.88,5.21,5.36,5.60,7.04,7.04,6.41,7.37,6.64,6.04,5.50,4.93,5.10,4.77,4.22,4.38,4.40,4.03,3.61,3.99,3.51,3.06,3.18,3.32,2.87,2.63,3.24,3.28,2.70,3.23,3.40,3.46,2.94,3.70,3.50,3.86,4.29,4.51,3.88,3.64,3.67,3.56,3.10,3.04,3.34,3.13,3.22,2.86,2.56,3.01,2.82,2.25,2.76,2.88,2.76,2.31,2.79,2.83,2.82,2.89,3.39,3.58,4.00,4.37,4.42,4.63,3.85,2.58,2.10,1.71,1.27,1.14,1.13,1.03,0.81,0.77,0.83,0.99,1.00,1.11,1.38,1.91,2.24,3.11,3.14,3.82,3.52,3.63,3.05,2.86,2.89,2.90,2.42,2.38,2.76,2.46,1.99,2.58,2.75,2.37,2.65,3.08,3.02,3.31,3.20,3.54,3.38,2.91,3.37,3.35,3.29,3.10,4.06,3.72,3.65,3.84,4.18,4.59,4.52,4.49,4.91,5.43,5.68,6.73,7.28,7.97,8.54,8.65,7.68,7.36,6.20,6.59,5.76,6.47,6.18,6.80,6.31,6.56,6.98,7.20,7.48,7.38,7.34,7.99,8.04,7.78,7.68,7.50,7.61,7.38,7.49,7.53,7.79,7.39,7.45,7.26,7.18,7.12,6.77,6.65,6.22,6.47,6.11,5.79,5.66,5.82,5.42,5.00,5.17,5.65,5.23,4.72,4.84,4.98,4.60,4.30,4.35,4.60,4.98,5.08,4.36,4.65,4.64,4.53,4.42,4.59,5.06,4.72,4.13,3.94,4.18,4.21,3.68,3.94,3.41,4.00,4.44,4.96,5.63,6.38,6.79,6.46,6.40,6.49,6.14,5.64,5.99,5.94,5.69,5.80,6.31,6.21,5.88,6.35,6.49,6.79,6.80,6.31,6.77,6.98,7.33,7.12,6.82,6.61,6.45,6.21,5.94,6.01,5.54,5.34,5.57,5.37,4.99,4.93,5.22,4.91,4.65,4.93,5.27,5.71,5.62,5.47,5.11,5.47,5.13,4.56,4.31,4.15,3.65,3.49,3.42,3.36,3.21,2.71,2.67,3.08,3.00,2.27,2.74,3.12,2.89,2.94,3.45,4.24,4.53,4.40,5.63,6.29,8.35],[31.01,31.11,31.14,31.15,31.16,31.14,31.06,31.14,31.21,31.30,31.26,31.37,31.30,31.33,31.34,31.31,31.33,31.33,31.27,31.17,31.22,31.08,31.12,31.00,30.97,30.95,30.86,30.86,31.01,30.96,30.96,31.04,31.08,31.09,31.18,31.27,31.31,31.36,31.38,31.35,31.33,31.34,31.21,31.15,31.17,31.09,31.07,31.17,31.22,31.16,31.14,31.08,31.11,31.07,30.91,31.12,31.16,31.15,31.24,31.24,31.30,31.34,31.36,31.33,31.35,31.42,31.40,31.34,31.39,31.34,31.41,31.34,31.22,31.21,31.08,31.10,31.10,31.01,30.95,30.98,30.92,30.91,30.81,30.49,30.74,30.49,30.23,30.17,29.78,30.12,29.22,30.12,29.57,29.87,29.98,30.25,30.28,30.48,30.05,30.52,30.74,30.56,30.31,30.74,30.93,30.61,30.54,30.73,30.81,30.85,30.89,30.93,30.98,31.00,31.02,31.00,31.10,31.11,31.09,31.14,31.22,31.27,31.27,31.27,31.26,31.31,31.27,31.31,31.30,31.26,31.27,31.21,31.27,31.27,31.32,31.30,31.31,31.29,31.34,31.38,31.38,31.38,31.42,31.39,31.40,31.40,31.36,31.39,31.35,31.37,31.42,31.44,31.39,31.41,31.44,31.34,31.43,31.46,31.42,31.48,31.45,31.47,31.45,31.50,31.51,31.51,31.47,31.53,31.51,31.54,31.52,31.44,31.54,31.56,31.53,31.51,31.54,31.57,31.46,31.52,31.53,31.59,31.46,31.58,31.58,31.49,31.59,31.59,31.59,31.58,31.57,31.59,31.60,31.57,31.59,31.60,31.50,31.48,31.60,31.51,31.62,31.60,31.59,31.45,31.60,31.65,31.58,31.60,31.62,31.65,31.57,31.52,31.66,31.65,31.62,31.65,31.66,31.63,31.65,31.67,31.67,31.65,31.66,31.67,31.64,31.67,31.66,31.67,31.67,31.67,31.67,31.68,31.68,31.68,31.69,31.68,31.68,31.68,31.69,31.68,31.67,31.68,31.68,31.68,31.68,31.68,31.68,31.68,31.68,31.69,31.67,31.68,31.69,31.69,31.69,31.69,31.69,31.69,31.68,31.68,31.69,31.69,31.68,31.68,31.68,31.68,31.68,31.68,31.69,31.68,31.68,31.69,31.68,31.67,31.69,31.69,31.67,31.67,31.68,31.67,31.67,31.66,31.67,31.68,31.68,31.69,31.68,31.67,31.67,31.68,31.67,31.67,31.66,31.66,31.66,31.68,31.66,31.67,31.66,31.65,31.66,31.66,31.67,31.67,31.66,31.65,31.65,31.66,31.67,31.67,31.67,31.67,31.65,31.66,31.65,31.65,31.65,31.67,31.66,31.66,31.68,31.68,31.68,31.68,31.67,31.66,31.66,31.66,31.66,31.67,31.67,31.68,31.68,31.69,31.67,31.66,31.66,31.66,31.65,31.63,31.64,31.65,31.65,31.65,31.65,31.66,31.66,31.68,31.68,31.68,31.69,31.67,31.66,31.66,31.68,31.66,31.67,31.65,31.65,31.65,31.66,31.67,31.66,31.65,31.66,31.68,31.67,31.68,31.66,31.65,31.65,31.66,31.66,31.69,31.66,31.68,31.66,31.67,31.65,31.64,31.67,31.67,31.67,31.68,31.68,31.68,31.68,31.68,31.66,31.66,31.64,31.65,31.66,31.67,31.67,31.67,31.68,31.68,31.68,31.67,31.67,31.67,31.66,31.65,31.67,31.67,31.68,31.67,31.68,31.68,31.68,31.67,31.68,31.66,31.66,31.67,31.67,31.68,31.68,31.68,31.68,31.67,31.66,31.66,31.66,31.67,31.67,31.68,31.68,31.68,31.67,31.68,31.67,31.68,31.66,31.66,31.68,31.68,31.68,31.68,31.67,31.67,31.67,31.68,31.67,31.67,31.67,31.67,31.67,31.68,31.66,31.65,31.67,31.68,31.67,31.67,31.67,31.67,31.67,31.66,31.67,31.66,31.66,31.65,31.66,31.66,31.66,31.66,31.66,31.66,31.65,31.65,31.66,31.66,31.66,31.65,31.66,31.65,31.65,31.65,31.65,31.66,31.65,31.66,31.66,31.66,31.66,31.65,31.66,31.66,31.65,31.65,31.66,31.65,31.65,31.65,31.65,31.65,31.65,31.66,31.66,31.67,31.66,31.65,31.65,31.64,31.65,31.64,31.66,31.66,31.65,31.66,31.65,31.65,31.65,31.65,31.65,31.66,31.64,31.65,31.64,31.65,31.65,31.65,31.65,31.65,31.65,31.65,31.66,31.66,31.66,31.63,31.67,31.65,31.65,31.65,31.65,31.65,31.65,31.65,31.65,31.66,31.65,31.66,31.65,31.66,31.66,31.66,31.66,31.65,31.65,31.66,31.66,27.89,26.99,26.75,26.95,26.69,26.69,26.57,26.98,26.04,25.86,25.26,24.16,22.73,21.76,19.79,21.67,20.88,21.23,20.19,20.35,20.10,17.05,14.71,13.21,11.33,9.60,7.93,6.88,5.40,5.09,4.73,4.96,4.70,4.49,4.73,4.69,4.41,4.38,4.62,5.08,4.53,4.68,5.22,5.65,5.78,6.05,7.32,7.33,6.61,7.20,6.66,6.31,5.57,5.21,5.29,4.85,4.24,4.55,4.67,4.28,4.14,4.32,3.83,3.12,3.56,3.57,3.10,2.74,3.35,3.27,2.37,2.71,3.48,3.11,2.32,3.21,3.04,3.54,3.86,4.42,3.81,3.38,3.76,3.83,3.15,3.33,3.74,3.59,3.72,3.26,2.85,3.11,3.23,2.56,2.86,3.21,3.08,2.56,3.10,2.99,2.92,3.08,3.54,3.82,4.20,4.55,4.57,4.91,3.93,2.85,2.23,1.91,1.64,1.33,1.16,1.17,1.00,0.82,0.77,0.85,0.98,1.08,1.25,1.63,2.27,3.12,3.14,4.03,3.75,4.05,3.32,3.08,3.19,3.21,2.35,2.67,3.00,2.87,2.32,2.76,2.79,2.52,2.72,3.35,3.14,3.51,3.42,3.68,3.46,3.22,3.57,3.88,3.63,3.39,4.08,4.12,3.75,3.99,4.48,4.78,4.63,4.80,5.20,5.87,6.21,7.09,7.36,8.22,8.74,8.64,7.63,7.43,6.54,6.80,5.93,6.66,6.29,6.96,6.51,6.76,7.20,7.36,7.56,7.78,7.67,8.37,8.53,8.13,8.04,7.65,8.09,7.48,7.66,7.71,8.15,7.59,7.86,7.59,7.53,7.36,7.09,6.95,6.60,6.69,6.48,6.24,5.95,6.23,5.97,5.43,5.51,5.97,5.79,4.90,5.14,5.52,4.77,4.60,4.78,4.98,5.53,5.32,4.73,5.07,4.89,4.92,4.43,4.86,5.25,5.00,4.37,4.09,4.44,4.52,3.89,4.27,4.14,4.62,4.68,5.41,6.03,6.78,7.34,6.82,6.76,6.84,6.48,5.92,6.37,6.37,5.88,6.05,6.71,6.58,6.19,6.59,6.90,7.18,7.26,6.67,7.32,7.52,7.76,7.71,7.33,6.94,6.94,6.75,6.44,6.44,6.21,5.76,6.06,5.82,5.27,5.26,5.65,5.33,5.01,5.30,5.73,6.17,6.19,5.86,5.40,5.81,5.44,4.82,4.65,4.43,4.22,4.03,3.51,3.64,3.43,3.07,3.09,3.24,3.28,2.36,3.10,3.39,2.76,2.91,3.72,4.32,4.58,4.38,5.60,6.02,8.40],[30.88,31.07,31.09,31.08,31.12,31.09,31.05,31.10,31.14,31.26,31.18,31.33,31.26,31.33,31.31,31.27,31.27,31.22,31.14,31.08,31.13,31.00,31.07,31.00,30.87,30.91,30.70,30.66,30.86,30.75,30.93,31.06,31.03,31.05,31.15,31.20,31.30,31.33,31.32,31.30,31.28,31.24,31.12,31.06,31.06,30.97,30.93,31.03,31.09,31.05,31.03,30.98,31.00,30.96,30.76,31.01,31.05,31.05,31.14,31.13,31.19,31.23,31.30,31.24,31.34,31.39,31.36,31.28,31.36,31.29,31.38,31.30,31.14,31.16,31.03,31.05,31.03,30.96,30.87,30.91,30.86,30.81,30.61,30.33,30.59,30.23,30.08,29.99,29.58,29.80,28.86,29.86,28.69,29.68,29.91,29.93,30.09,30.24,29.92,30.33,30.64,30.39,30.01,30.62,30.86,30.46,30.30,30.60,30.74,30.73,30.78,30.91,30.87,30.92,30.99,30.94,31.03,31.08,31.03,31.06,31.11,31.22,31.21,31.22,31.20,31.25,31.24,31.24,31.21,31.20,31.22,31.15,31.20,31.20,31.23,31.17,31.26,31.26,31.27,31.35,31.32,31.29,31.38,31.38,31.35,31.33,31.32,31.34,31.30,31.31,31.36,31.41,31.32,31.36,31.40,31.36,31.41,31.43,31.41,31.47,31.44,31.43,31.44,31.49,31.50,31.51,31.51,31.53,31.52,31.54,31.53,31.50,31.55,31.56,31.55,31.54,31.57,31.57,31.52,31.55,31.58,31.60,31.56,31.60,31.59,31.51,31.60,31.60,31.60,31.60,31.59,31.61,31.61,31.59,31.61,31.60,31.55,31.54,31.59,31.52,31.62,31.61,31.59,31.54,31.61,31.63,31.62,31.62,31.63,31.64,31.63,31.56,31.64,31.64,31.64,31.65,31.66,31.63,31.65,31.65,31.66,31.65,31.66,31.66,31.65,31.67,31.66,31.67,31.67,31.67,31.67,31.68,31.67,31.68,31.68,31.68,31.67,31.68,31.68,31.68,31.68,31.68,31.68,31.68,31.68,31.69,31.68,31.68,31.68,31.69,31.68,31.68,31.69,31.69,31.68,31.68,31.69,31.69,31.68,31.69,31.69,31.69,31.69,31.69,31.69,31.69,31.69,31.68,31.69,31.68,31.69,31.69,31.69,31.69,31.69,31.69,31.67,31.67,31.68,31.67,31.68,31.67,31.67,31.69,31.68,31.69,31.67,31.68,31.68,31.68,31.67,31.68,31.67,31.66,31.66,31.68,31.66,31.68,31.66,31.66,31.67,31.67,31.68,31.67,31.67,31.65,31.65,31.66,31.67,31.68,31.68,31.68,31.67,31.66,31.66,31.65,31.65,31.67,31.66,31.67,31.68,31.68,31.68,31.68,31.68,31.66,31.65,31.66,31.67,31.67,31.66,31.69,31.68,31.69,31.67,31.66,31.66,31.66,31.65,31.64,31.64,31.64,31.65,31.65,31.65,31.67,31.66,31.68,31.68,31.69,31.69,31.67,31.67,31.66,31.68,31.66,31.67,31.66,31.66,31.65,31.66,31.67,31.65,31.65,31.67,31.69,31.67,31.68,31.66,31.65,31.65,31.66,31.66,31.69,31.66,31.68,31.66,31.66,31.66,31.64,31.66,31.66,31.67,31.68,31.68,31.68,31.68,31.68,31.67,31.65,31.64,31.64,31.66,31.67,31.67,31.67,31.68,31.68,31.68,31.67,31.68,31.67,31.66,31.65,31.67,31.66,31.67,31.67,31.68,31.68,31.68,31.67,31.68,31.66,31.66,31.67,31.67,31.68,31.68,31.68,31.68,31.67,31.65,31.66,31.66,31.67,31.67,31.68,31.68,31.67,31.67,31.68,31.67,31.67,31.67,31.66,31.67,31.67,31.66,31.67,31.67,31.67,31.66,31.67,31.66,31.66,31.66,31.66,31.66,31.67,31.66,31.65,31.67,31.67,31.66,31.66,31.67,31.66,31.66,31.66,31.67,31.66,31.65,31.65,31.66,31.65,31.66,31.66,31.66,31.65,31.66,31.65,31.64,31.64,31.65,31.65,31.64,31.63,31.63,31.64,31.64,31.65,31.65,31.65,31.66,31.64,31.66,31.65,31.65,31.65,31.65,31.64,31.66,31.65,31.64,31.64,31.64,31.65,31.64,31.65,31.65,31.66,31.65,31.64,31.64,31.63,31.64,31.64,31.65,31.65,31.65,31.65,31.65,31.64,31.64,31.63,31.63,31.64,31.62,31.64,31.64,31.64,31.64,31.64,31.64,31.64,31.65,31.64,31.66,31.66,31.65,31.63,31.66,31.64,31.64,31.64,31.64,31.64,31.64,31.63,31.64,31.64,31.64,31.64,31.63,31.65,31.65,31.64,31.65,31.63,31.64,31.66,31.66,28.25,26.91,26.95,27.19,26.98,26.59,26.73,26.72,26.07,25.96,25.32,23.45,22.19,21.84,19.90,21.85,20.61,21.18,19.46,19.31,18.60,15.71,13.68,11.94,10.92,9.39,7.77,6.89,5.42,5.15,4.80,4.56,4.77,3.94,4.23,4.42,4.37,3.95,4.30,4.54,4.41,4.74,4.88,5.45,5.54,5.80,7.31,7.22,6.30,6.96,6.72,6.17,5.22,5.29,5.39,4.68,3.99,4.44,4.48,3.88,3.86,4.01,3.60,3.06,3.54,3.57,2.84,2.74,3.18,3.05,2.52,2.84,3.19,2.90,2.67,3.02,2.75,3.22,3.71,4.12,3.41,3.42,3.59,3.49,2.76,3.15,3.50,3.14,3.69,2.87,2.72,2.86,3.19,2.55,2.68,3.10,2.73,2.53,2.91,3.09,2.81,2.95,3.53,3.89,4.27,4.57,4.60,4.68,3.89,2.80,2.12,1.87,1.61,1.47,1.29,1.18,1.12,0.97,0.83,0.77,0.85,1.06,1.19,1.55,2.07,2.91,2.91,3.74,3.53,3.62,2.94,2.48,3.12,2.90,2.34,2.36,3.11,2.52,2.51,2.91,3.05,2.76,2.78,3.36,3.27,3.65,3.50,3.83,3.70,3.01,3.71,4.05,3.73,3.80,4.41,4.42,3.80,4.20,4.95,4.98,4.51,4.85,5.43,5.90,5.92,6.67,7.10,8.03,8.65,8.53,7.51,7.31,6.32,6.67,5.97,6.65,6.62,7.08,6.72,6.93,7.11,7.34,7.87,8.05,8.04,8.72,8.77,8.35,8.29,7.89,8.18,7.66,7.67,7.55,8.03,7.63,7.96,7.43,7.66,7.58,7.50,6.82,6.67,6.87,6.67,6.25,6.11,6.34,5.88,5.66,5.62,5.85,5.52,5.43,5.31,5.28,4.97,4.56,4.81,4.98,5.43,5.25,4.83,5.06,4.84,5.09,4.75,5.00,5.38,5.17,4.10,4.19,4.44,4.30,3.88,4.16,3.97,4.42,4.73,5.36,6.13,6.62,7.33,6.79,6.82,6.96,6.58,6.13,6.71,6.68,6.11,6.11,7.16,6.73,6.23,6.82,7.00,7.40,7.75,6.97,7.74,8.04,8.37,8.20,7.79,7.30,7.37,6.96,6.31,6.52,5.96,5.71,6.13,5.81,5.44,5.41,5.92,5.34,5.11,5.41,5.75,6.25,6.42,5.76,5.49,5.76,5.49,5.00,4.80,4.22,4.05,3.94,3.64,3.70,3.62,2.78,3.14,3.60,3.26,2.70,3.08,3.52,2.95,3.12,3.76,4.46,4.99,4.62,5.82,6.22,7.95],[30.88,31.04,31.11,31.07,31.11,31.10,31.01,31.10,31.13,31.24,31.18,31.32,31.22,31.28,31.26,31.24,31.23,31.20,31.12,31.05,31.11,30.93,31.04,30.95,30.84,30.83,30.51,30.59,30.81,30.70,30.83,30.97,31.00,31.01,31.12,31.16,31.27,31.31,31.30,31.26,31.28,31.22,31.09,31.01,31.02,30.90,30.93,30.99,31.05,30.98,31.00,30.95,30.90,30.91,30.78,30.98,31.01,31.02,31.09,31.08,31.16,31.23,31.26,31.23,31.28,31.39,31.35,31.24,31.32,31.27,31.37,31.29,31.11,31.14,31.01,31.04,30.94,30.93,30.72,30.85,30.82,30.79,30.60,30.24,30.45,29.91,29.91,29.64,29.31,29.65,28.67,29.55,28.44,29.43,29.42,29.80,29.82,29.81,29.59,30.23,30.51,30.17,29.92,30.43,30.62,30.40,30.35,30.51,30.65,30.82,30.79,30.89,30.89,30.98,30.99,30.96,31.01,31.04,31.03,31.04,31.07,31.18,31.21,31.19,31.22,31.25,31.20,31.22,31.22,31.21,31.19,31.16,31.15,31.19,31.21,31.20,31.24,31.24,31.24,31.35,31.35,31.28,31.37,31.37,31.36,31.29,31.30,31.33,31.29,31.31,31.39,31.39,31.30,31.36,31.38,31.34,31.39,31.44,31.40,31.46,31.42,31.45,31.47,31.47,31.48,31.49,31.49,31.51,31.50,31.52,31.52,31.47,31.54,31.55,31.54,31.51,31.52,31.57,31.51,31.50,31.57,31.56,31.52,31.57,31.59,31.55,31.59,31.60,31.57,31.58,31.57,31.60,31.59,31.58,31.59,31.57,31.54,31.58,31.63,31.59,31.60,31.60,31.58,31.51,31.59,31.65,31.62,31.60,31.64,31.64,31.62,31.59,31.66,31.65,31.62,31.65,31.66,31.63,31.65,31.66,31.67,31.65,31.66,31.66,31.64,31.67,31.65,31.68,31.66,31.67,31.67,31.68,31.67,31.67,31.68,31.68,31.67,31.68,31.68,31.68,31.67,31.69,31.68,31.68,31.68,31.69,31.68,31.68,31.68,31.69,31.68,31.68,31.69,31.69,31.68,31.69,31.69,31.69,31.69,31.69,31.69,31.69,31.69,31.68,31.68,31.69,31.69,31.68,31.69,31.69,31.68,31.69,31.69,31.68,31.69,31.69,31.68,31.68,31.68,31.68,31.68,31.68,31.68,31.69,31.68,31.69,31.68,31.67,31.67,31.69,31.67,31.67,31.67,31.66,31.66,31.68,31.66,31.67,31.66,31.66,31.66,31.66,31.68,31.67,31.66,31.64,31.65,31.66,31.67,31.68,31.67,31.68,31.65,31.65,31.64,31.65,31.65,31.67,31.65,31.67,31.68,31.69,31.69,31.69,31.67,31.67,31.66,31.66,31.67,31.67,31.67,31.70,31.69,31.70,31.68,31.67,31.66,31.66,31.64,31.62,31.63,31.64,31.65,31.64,31.64,31.67,31.67,31.68,31.69,31.69,31.70,31.68,31.66,31.67,31.69,31.67,31.68,31.66,31.66,31.65,31.67,31.68,31.66,31.65,31.67,31.69,31.67,31.69,31.66,31.65,31.66,31.66,31.66,31.69,31.67,31.68,31.66,31.67,31.66,31.64,31.66,31.67,31.67,31.68,31.68,31.69,31.68,31.68,31.67,31.65,31.64,31.65,31.66,31.67,31.67,31.68,31.69,31.68,31.68,31.68,31.67,31.67,31.66,31.66,31.67,31.67,31.67,31.67,31.68,31.68,31.69,31.67,31.68,31.66,31.66,31.67,31.67,31.68,31.68,31.68,31.68,31.68,31.66,31.66,31.66,31.67,31.67,31.68,31.67,31.68,31.67,31.68,31.67,31.68,31.66,31.66,31.68,31.68,31.68,31.68,31.67,31.67,31.66,31.68,31.67,31.67,31.66,31.67,31.67,31.67,31.66,31.65,31.67,31.68,31.66,31.67,31.67,31.68,31.67,31.67,31.67,31.66,31.66,31.66,31.66,31.67,31.66,31.67,31.67,31.67,31.66,31.66,31.65,31.65,31.66,31.65,31.66,31.64,31.65,31.65,31.65,31.65,31.66,31.66,31.67,31.65,31.66,31.66,31.66,31.66,31.66,31.66,31.67,31.66,31.65,31.66,31.65,31.66,31.64,31.66,31.66,31.67,31.65,31.66,31.66,31.65,31.65,31.66,31.66,31.65,31.66,31.66,31.65,31.66,31.65,31.65,31.64,31.66,31.63,31.65,31.65,31.65,31.66,31.65,31.65,31.64,31.66,31.65,31.66,31.66,31.67,31.64,31.67,31.64,31.65,31.65,31.65,31.65,31.65,31.64,31.65,31.65,31.65,31.66,31.64,31.66,31.66,31.65,31.66,31.65,31.66,31.67,31.66,28.29,26.97,27.15,27.59,27.09,27.07,27.02,27.12,26.57,26.22,25.78,24.66,23.09,22.52,20.45,22.32,21.03,21.52,19.80,19.80,19.23,16.56,14.68,12.42,11.32,9.92,8.34,7.40,5.79,5.44,5.31,5.02,4.83,4.73,4.97,4.95,4.44,4.50,4.89,5.20,4.47,4.71,5.28,5.69,5.82,6.26,7.53,7.51,6.96,7.48,7.35,6.85,6.16,5.64,5.90,5.54,4.54,4.91,4.91,4.51,4.16,4.73,4.34,3.71,3.95,4.13,3.72,3.70,3.67,3.53,3.53,3.84,3.62,3.57,3.04,3.79,3.42,3.64,4.13,4.34,3.66,4.00,3.66,3.58,2.99,3.49,3.74,3.45,3.86,3.26,2.81,3.40,3.24,2.56,3.06,3.46,3.06,2.98,3.45,3.38,3.42,3.38,3.81,4.26,4.64,5.01,4.92,5.07,4.16,3.11,2.60,2.23,2.02,1.79,1.68,1.41,1.28,1.18,1.04,0.87,0.77,0.89,1.18,1.57,1.99,2.84,2.81,3.54,3.38,3.54,2.92,2.65,3.36,2.93,2.46,2.61,3.10,2.70,2.56,3.20,3.33,2.87,3.45,3.73,3.61,4.27,3.84,4.12,3.91,3.18,3.85,4.10,3.71,3.88,4.74,4.54,3.94,4.67,4.88,5.13,4.98,5.24,5.54,6.25,6.27,7.35,7.83,8.60,8.94,8.90,7.96,7.66,6.67,7.14,6.15,7.21,6.82,7.73,7.12,7.14,7.68,7.87,8.26,8.37,8.31,9.02,8.92,8.64,8.60,8.49,8.62,8.25,8.22,8.06,8.44,8.18,8.25,8.08,8.08,8.13,7.71,7.43,7.31,7.54,7.19,6.82,6.85,6.70,6.15,5.79,5.94,6.45,5.87,5.40,5.45,5.60,5.23,4.82,4.95,5.32,5.77,5.72,5.08,5.46,5.51,5.89,5.03,5.48,5.83,5.52,4.86,4.31,4.81,4.77,4.22,4.45,4.30,4.90,5.16,5.77,6.61,7.19,7.78,7.15,7.26,7.41,6.95,6.72,7.13,6.97,6.50,6.85,7.46,7.36,6.75,7.39,7.47,7.75,7.82,7.17,7.65,7.87,8.14,8.14,7.76,7.38,7.14,7.05,7.03,6.66,6.28,6.08,6.54,5.88,5.76,5.86,6.03,5.79,5.58,5.83,6.04,6.58,6.52,6.24,6.12,6.39,5.85,5.36,5.01,4.39,4.45,4.05,4.01,4.02,3.74,3.26,3.40,3.83,3.35,3.04,3.32,3.88,3.30,3.46,4.28,4.89,5.14,4.82,6.20,6.06,8.27],[30.86,31.04,31.08,31.09,31.13,31.11,31.03,31.09,31.15,31.26,31.20,31.32,31.22,31.28,31.28,31.22,31.27,31.25,31.18,31.07,31.14,30.98,31.07,30.95,30.86,30.88,30.78,30.75,30.89,30.83,30.89,30.99,30.98,31.02,31.12,31.19,31.28,31.32,31.30,31.28,31.30,31.25,31.09,31.06,31.05,30.96,30.95,31.03,31.13,31.07,31.01,30.98,30.96,30.93,30.80,31.03,31.08,31.08,31.16,31.16,31.21,31.27,31.28,31.26,31.29,31.36,31.32,31.25,31.33,31.28,31.35,31.30,31.13,31.14,31.00,31.03,31.00,30.92,30.83,30.88,30.84,30.83,30.73,30.39,30.72,30.40,30.21,30.00,29.71,29.97,29.08,30.21,29.42,29.71,30.12,30.11,30.23,30.42,29.94,30.51,30.72,30.44,30.14,30.69,30.86,30.57,30.42,30.67,30.78,30.83,30.87,30.91,30.96,30.97,31.00,31.03,31.11,31.12,31.06,31.11,31.17,31.24,31.27,31.25,31.23,31.28,31.26,31.30,31.28,31.24,31.26,31.17,31.22,31.21,31.29,31.27,31.28,31.28,31.34,31.38,31.42,31.38,31.41,31.38,31.40,31.35,31.35,31.39,31.37,31.37,31.44,31.44,31.40,31.42,31.44,31.36,31.43,31.47,31.42,31.49,31.46,31.48,31.49,31.51,31.52,31.52,31.52,31.54,31.51,31.55,31.51,31.47,31.55,31.56,31.55,31.51,31.53,31.54,31.49,31.53,31.54,31.59,31.53,31.58,31.58,31.52,31.59,31.60,31.59,31.58,31.58,31.60,31.60,31.58,31.59,31.59,31.52,31.52,31.61,31.54,31.61,31.61,31.60,31.49,31.60,31.63,31.61,31.61,31.64,31.65,31.60,31.57,31.65,31.64,31.63,31.65,31.66,31.63,31.65,31.67,31.67,31.66,31.66,31.67,31.64,31.67,31.66,31.68,31.67,31.67,31.68,31.68,31.67,31.68,31.69,31.68,31.68,31.69,31.69,31.68,31.68,31.69,31.68,31.68,31.68,31.69,31.68,31.68,31.68,31.69,31.68,31.69,31.70,31.69,31.69,31.69,31.69,31.69,31.69,31.69,31.69,31.69,31.68,31.69,31.69,31.69,31.69,31.68,31.69,31.68,31.68,31.70,31.69,31.68,31.69,31.69,31.67,31.68,31.68,31.67,31.67,31.66,31.67,31.69,31.68,31.69,31.68,31.67,31.67,31.69,31.67,31.67,31.66,31.66,31.66,31.68,31.66,31.67,31.66,31.66,31.66,31.67,31.68,31.67,31.67,31.65,31.65,31.66,31.67,31.68,31.68,31.68,31.66,31.66,31.65,31.65,31.66,31.67,31.66,31.67,31.68,31.69,31.69,31.69,31.68,31.67,31.66,31.66,31.67,31.67,31.67,31.70,31.68,31.69,31.68,31.67,31.67,31.66,31.65,31.63,31.64,31.64,31.65,31.65,31.66,31.67,31.67,31.69,31.69,31.69,31.70,31.68,31.67,31.67,31.69,31.67,31.68,31.66,31.66,31.66,31.67,31.68,31.66,31.67,31.67,31.69,31.67,31.69,31.66,31.66,31.66,31.67,31.67,31.69,31.67,31.68,31.67,31.67,31.66,31.64,31.66,31.66,31.68,31.68,31.68,31.69,31.68,31.69,31.67,31.66,31.65,31.65,31.66,31.68,31.67,31.68,31.69,31.68,31.69,31.67,31.68,31.67,31.66,31.65,31.67,31.67,31.67,31.67,31.68,31.68,31.69,31.68,31.68,31.66,31.67,31.67,31.67,31.68,31.68,31.68,31.68,31.67,31.65,31.65,31.66,31.67,31.67,31.68,31.68,31.68,31.67,31.68,31.67,31.68,31.66,31.66,31.68,31.67,31.67,31.68,31.67,31.67,31.67,31.67,31.67,31.67,31.67,31.67,31.67,31.67,31.66,31.65,31.67,31.68,31.66,31.67,31.67,31.67,31.66,31.66,31.66,31.66,31.66,31.65,31.66,31.66,31.66,31.66,31.66,31.65,31.65,31.65,31.64,31.64,31.66,31.65,31.65,31.64,31.64,31.64,31.64,31.65,31.65,31.65,31.66,31.64,31.66,31.65,31.65,31.65,31.65,31.65,31.66,31.65,31.64,31.65,31.65,31.65,31.64,31.65,31.65,31.66,31.65,31.65,31.64,31.64,31.64,31.64,31.65,31.65,31.65,31.65,31.64,31.65,31.64,31.64,31.64,31.65,31.62,31.65,31.64,31.64,31.65,31.64,31.64,31.64,31.65,31.65,31.65,31.66,31.66,31.63,31.66,31.64,31.64,31.64,31.64,31.64,31.64,31.63,31.64,31.65,31.64,31.65,31.64,31.65,31.65,31.64,31.65,31.64,31.64,31.66,31.66,27.82,26.92,26.78,26.96,26.72,26.48,26.38,26.49,25.93,25.53,24.94,23.88,22.41,21.83,19.71,21.26,20.76,20.69,19.80,19.56,19.33,16.56,14.63,12.90,11.07,9.65,7.94,6.76,5.97,4.92,4.81,4.91,4.87,4.51,4.66,4.56,4.24,4.29,4.63,4.81,4.36,4.71,5.45,5.74,5.91,6.37,7.64,7.67,6.95,7.77,7.44,6.90,6.05,5.72,5.94,5.85,4.53,5.06,5.05,4.50,4.29,4.63,4.28,3.56,3.80,3.96,3.60,3.20,3.39,3.67,3.02,3.10,3.69,3.58,2.86,3.42,3.02,3.04,3.71,3.96,3.10,2.99,3.55,3.36,2.70,2.90,3.35,3.15,3.63,2.91,2.61,3.21,3.27,2.70,2.80,3.56,3.25,2.89,3.34,3.46,3.25,3.49,4.02,4.15,4.70,5.04,4.96,5.22,4.37,3.20,2.77,2.43,2.15,1.95,1.78,1.55,1.33,1.17,1.16,1.08,0.83,0.77,0.96,1.43,1.88,2.64,2.72,3.61,3.47,3.63,3.03,2.58,3.18,3.07,2.43,2.59,3.01,2.99,2.69,2.95,3.05,2.80,3.06,3.64,3.52,3.70,3.74,3.86,3.68,3.48,4.00,3.96,3.81,3.82,4.67,4.42,3.83,4.32,4.65,5.18,4.81,5.04,5.49,6.26,6.24,7.26,7.64,8.28,9.01,8.85,7.77,7.45,6.69,6.88,6.10,7.11,6.91,7.51,6.89,7.13,7.38,7.63,8.04,8.07,8.07,8.70,8.87,8.55,8.49,8.13,8.44,7.98,7.93,7.98,8.37,7.98,8.25,8.03,8.01,7.91,7.64,7.52,7.35,7.39,7.04,6.74,6.67,6.67,6.31,5.67,6.12,6.44,6.03,5.42,5.45,5.83,5.20,4.65,4.98,5.42,5.85,5.69,5.05,5.38,5.31,5.57,4.94,5.41,5.60,5.51,4.63,4.24,4.65,4.75,3.99,4.22,4.21,4.59,4.97,5.69,6.39,7.05,7.68,7.08,6.96,7.11,6.74,6.55,6.90,6.81,6.46,6.76,7.23,7.13,6.92,7.36,7.24,7.65,7.81,7.13,7.76,7.99,8.21,8.16,7.75,7.48,7.37,7.11,6.86,6.83,6.39,6.27,6.55,6.10,5.82,5.95,6.13,5.71,5.48,5.76,6.22,6.57,6.60,6.22,5.99,6.31,5.91,5.12,4.77,4.38,4.09,3.98,3.53,3.77,3.54,3.19,3.31,3.72,3.44,3.05,3.30,3.66,3.17,3.41,4.30,4.88,5.06,4.86,5.88,5.79,8.34],[30.93,31.08,31.10,31.09,31.12,31.08,31.05,31.11,31.20,31.26,31.21,31.30,31.26,31.29,31.30,31.23,31.28,31.25,31.19,31.14,31.17,31.07,31.11,31.00,30.96,31.00,30.83,30.76,30.93,30.87,31.03,31.06,31.04,31.10,31.15,31.22,31.29,31.33,31.30,31.29,31.28,31.25,31.12,31.11,31.09,31.04,31.01,31.10,31.17,31.12,31.07,31.05,31.08,31.03,30.83,31.08,31.12,31.14,31.21,31.19,31.24,31.26,31.31,31.27,31.33,31.36,31.30,31.26,31.34,31.27,31.36,31.30,31.17,31.16,31.08,31.04,31.07,30.94,30.99,30.95,30.86,30.86,30.77,30.53,30.70,30.44,30.27,30.01,29.80,29.96,29.23,29.92,29.21,29.74,29.86,29.98,30.09,30.37,29.80,30.49,30.72,30.44,30.06,30.70,30.87,30.55,30.38,30.70,30.76,30.78,30.79,30.87,30.91,30.90,30.99,30.96,31.06,31.10,31.08,31.10,31.17,31.24,31.22,31.23,31.20,31.25,31.24,31.26,31.25,31.22,31.24,31.17,31.21,31.21,31.27,31.25,31.28,31.25,31.29,31.36,31.39,31.35,31.40,31.37,31.36,31.36,31.34,31.36,31.36,31.34,31.39,31.41,31.38,31.40,31.40,31.37,31.42,31.45,31.39,31.48,31.44,31.46,31.45,31.49,31.52,31.53,31.49,31.52,31.53,31.54,31.53,31.48,31.56,31.56,31.53,31.52,31.56,31.56,31.45,31.54,31.54,31.58,31.48,31.57,31.59,31.49,31.58,31.57,31.58,31.58,31.57,31.59,31.59,31.56,31.59,31.56,31.50,31.46,31.58,31.50,31.58,31.52,31.55,31.45,31.56,31.62,31.55,31.56,31.61,31.62,31.56,31.47,31.63,31.59,31.60,31.62,31.64,31.60,31.63,31.64,31.65,31.63,31.64,31.65,31.62,31.65,31.64,31.66,31.64,31.65,31.66,31.67,31.66,31.66,31.67,31.67,31.65,31.67,31.67,31.67,31.66,31.67,31.66,31.66,31.67,31.68,31.67,31.66,31.67,31.68,31.66,31.67,31.68,31.67,31.66,31.68,31.68,31.68,31.67,31.67,31.67,31.68,31.67,31.67,31.67,31.67,31.67,31.66,31.68,31.67,31.67,31.68,31.68,31.67,31.68,31.68,31.67,31.67,31.67,31.65,31.66,31.65,31.67,31.68,31.67,31.68,31.67,31.66,31.67,31.68,31.66,31.67,31.65,31.64,31.66,31.67,31.65,31.66,31.65,31.64,31.65,31.65,31.67,31.66,31.66,31.64,31.64,31.65,31.66,31.67,31.67,31.67,31.65,31.65,31.65,31.64,31.65,31.67,31.65,31.66,31.67,31.68,31.68,31.68,31.67,31.66,31.65,31.65,31.67,31.67,31.66,31.68,31.68,31.69,31.67,31.66,31.66,31.65,31.64,31.62,31.63,31.63,31.64,31.64,31.64,31.66,31.65,31.67,31.68,31.68,31.68,31.67,31.66,31.66,31.67,31.66,31.66,31.65,31.65,31.64,31.66,31.67,31.65,31.65,31.66,31.68,31.66,31.67,31.65,31.64,31.65,31.65,31.65,31.68,31.65,31.67,31.65,31.65,31.65,31.64,31.65,31.66,31.66,31.66,31.67,31.67,31.67,31.67,31.66,31.64,31.63,31.64,31.65,31.66,31.65,31.66,31.68,31.67,31.67,31.66,31.66,31.66,31.65,31.64,31.65,31.66,31.66,31.66,31.67,31.67,31.68,31.66,31.67,31.65,31.66,31.66,31.66,31.67,31.67,31.67,31.68,31.66,31.65,31.64,31.65,31.67,31.66,31.67,31.66,31.67,31.66,31.67,31.66,31.67,31.66,31.65,31.66,31.66,31.66,31.66,31.66,31.66,31.66,31.66,31.65,31.66,31.65,31.66,31.66,31.66,31.65,31.64,31.67,31.67,31.65,31.66,31.66,31.65,31.65,31.65,31.66,31.65,31.65,31.64,31.65,31.65,31.65,31.65,31.66,31.66,31.65,31.65,31.64,31.63,31.65,31.65,31.65,31.63,31.64,31.64,31.64,31.65,31.64,31.65,31.66,31.63,31.65,31.64,31.64,31.64,31.65,31.64,31.65,31.64,31.63,31.64,31.64,31.64,31.64,31.65,31.65,31.65,31.65,31.64,31.64,31.64,31.64,31.64,31.64,31.65,31.64,31.65,31.65,31.65,31.64,31.64,31.63,31.65,31.62,31.65,31.64,31.65,31.65,31.63,31.64,31.63,31.64,31.64,31.65,31.66,31.66,31.61,31.65,31.63,31.64,31.64,31.64,31.64,31.64,31.63,31.64,31.64,31.64,31.64,31.63,31.65,31.64,31.64,31.64,31.62,31.63,31.65,31.65,28.00,27.06,27.13,27.23,26.90,26.71,26.68,27.08,26.34,26.07,25.55,24.17,22.71,22.08,20.60,21.87,21.15,21.41,20.33,19.99,19.42,16.45,15.01,12.64,11.24,9.80,7.85,6.57,6.06,5.21,5.30,5.34,5.06,4.47,5.02,4.90,4.48,4.47,4.81,5.03,4.86,4.91,5.38,5.99,6.10,6.43,7.83,7.94,7.11,7.72,7.17,6.97,6.15,5.97,6.14,5.73,4.64,5.05,5.11,4.56,4.32,4.68,4.47,3.56,4.08,4.20,3.69,3.57,4.03,4.08,3.32,3.44,4.41,3.96,2.95,3.68,3.01,3.59,3.91,4.26,3.55,3.53,3.94,3.88,2.92,3.69,3.91,3.61,3.96,3.37,3.11,3.35,3.58,3.11,3.14,3.62,3.46,3.01,3.38,3.77,3.49,3.74,4.10,4.53,4.99,5.18,5.36,5.20,4.58,3.62,3.05,2.73,2.42,2.08,2.05,1.80,1.66,1.46,1.33,1.38,1.19,0.89,0.76,1.05,1.69,2.70,2.62,3.77,3.77,4.01,3.21,2.73,3.44,3.41,2.54,2.85,3.34,3.07,2.67,3.44,3.44,2.94,3.34,3.81,3.85,3.97,4.06,4.29,4.19,3.61,4.45,4.56,4.53,4.21,4.92,5.07,4.30,5.00,5.44,5.67,5.30,5.64,6.01,6.64,6.41,7.44,7.65,8.40,9.00,8.87,7.98,7.44,6.50,7.14,6.49,7.61,7.30,7.74,7.34,7.50,7.87,8.01,8.47,8.78,8.79,9.60,9.67,9.46,9.03,8.70,8.76,8.47,8.15,8.09,8.66,8.25,8.75,8.18,8.65,8.53,8.51,7.86,7.55,7.91,7.73,7.07,6.88,7.29,6.86,6.15,6.44,6.89,6.47,5.95,5.78,6.12,5.62,5.19,5.26,5.63,6.39,6.04,5.25,5.73,5.74,6.18,5.06,5.83,6.08,5.90,4.93,4.59,5.29,5.25,4.44,4.73,4.60,5.28,5.67,6.27,7.15,7.55,8.24,7.63,7.66,7.83,7.41,7.03,7.72,7.56,6.97,7.08,8.04,7.72,7.22,7.69,8.06,8.22,8.64,7.63,8.65,8.87,9.09,9.15,8.67,8.10,8.26,7.95,7.31,7.54,7.01,6.63,7.24,6.91,6.21,6.43,7.00,6.31,5.85,6.18,7.04,7.24,7.53,7.02,6.45,7.00,6.64,5.74,5.52,4.90,4.69,4.40,3.88,4.19,4.04,3.42,3.42,4.30,3.83,3.15,3.54,4.15,3.65,3.81,4.66,5.21,5.27,4.83,6.19,6.34,8.10],[30.85,31.01,31.03,31.03,31.05,31.01,30.99,31.05,31.12,31.19,31.13,31.28,31.22,31.28,31.26,31.23,31.23,31.17,31.10,31.05,31.08,30.96,31.00,30.91,30.75,30.82,30.51,30.43,30.74,30.61,30.83,30.91,30.94,30.98,31.09,31.14,31.23,31.30,31.29,31.26,31.22,31.17,31.04,31.01,31.00,30.90,30.83,30.98,31.06,31.03,30.99,30.91,30.93,30.85,30.66,30.97,31.01,31.03,31.12,31.11,31.14,31.19,31.24,31.20,31.26,31.35,31.31,31.23,31.32,31.24,31.32,31.25,31.08,31.10,30.97,30.98,30.94,30.84,30.77,30.80,30.76,30.71,30.56,30.26,30.45,30.04,30.02,29.89,29.47,29.77,28.64,29.57,28.55,29.48,29.48,29.81,29.84,30.00,29.77,30.21,30.47,30.21,29.89,30.40,30.62,30.32,30.23,30.54,30.59,30.73,30.71,30.84,30.84,30.82,30.92,30.96,31.01,31.08,31.04,31.05,31.13,31.20,31.20,31.21,31.18,31.24,31.21,31.22,31.20,31.20,31.19,31.15,31.15,31.17,31.22,31.21,31.25,31.23,31.25,31.34,31.31,31.35,31.39,31.36,31.36,31.35,31.31,31.35,31.34,31.32,31.39,31.39,31.36,31.38,31.39,31.31,31.37,31.37,31.39,31.40,31.40,31.44,31.40,31.46,31.51,31.52,31.53,31.51,31.53,31.49,31.53,31.43,31.54,31.54,31.54,31.53,31.57,31.56,31.43,31.55,31.50,31.57,31.49,31.56,31.52,31.47,31.59,31.55,31.56,31.58,31.52,31.58,31.59,31.53,31.59,31.49,31.51,31.46,31.54,31.48,31.57,31.53,31.48,31.47,31.57,31.59,31.56,31.60,31.57,31.62,31.61,31.56,31.63,31.56,31.61,31.63,31.64,31.61,31.63,31.64,31.65,31.63,31.64,31.64,31.61,31.64,31.63,31.65,31.64,31.65,31.64,31.66,31.65,31.65,31.66,31.67,31.66,31.67,31.66,31.66,31.66,31.67,31.67,31.66,31.66,31.67,31.66,31.66,31.67,31.67,31.66,31.67,31.68,31.67,31.66,31.67,31.67,31.67,31.67,31.68,31.68,31.68,31.67,31.68,31.67,31.67,31.67,31.67,31.67,31.67,31.67,31.68,31.68,31.67,31.68,31.68,31.67,31.67,31.67,31.66,31.67,31.66,31.67,31.68,31.68,31.68,31.66,31.67,31.67,31.68,31.67,31.67,31.66,31.65,31.66,31.68,31.65,31.67,31.66,31.65,31.66,31.65,31.68,31.67,31.66,31.64,31.64,31.65,31.66,31.67,31.67,31.67,31.65,31.65,31.65,31.65,31.65,31.67,31.65,31.67,31.67,31.68,31.68,31.67,31.67,31.66,31.65,31.65,31.66,31.67,31.66,31.69,31.67,31.68,31.67,31.66,31.66,31.65,31.64,31.63,31.64,31.63,31.65,31.63,31.63,31.66,31.65,31.67,31.68,31.68,31.69,31.67,31.66,31.66,31.68,31.66,31.66,31.65,31.65,31.64,31.66,31.67,31.65,31.65,31.65,31.68,31.66,31.67,31.65,31.64,31.64,31.65,31.65,31.69,31.65,31.67,31.65,31.65,31.65,31.64,31.65,31.65,31.66,31.66,31.67,31.68,31.67,31.67,31.66,31.64,31.63,31.64,31.65,31.66,31.65,31.66,31.68,31.67,31.67,31.65,31.66,31.66,31.65,31.65,31.65,31.65,31.66,31.66,31.67,31.67,31.67,31.66,31.66,31.65,31.65,31.66,31.66,31.67,31.67,31.67,31.67,31.65,31.64,31.65,31.65,31.67,31.66,31.67,31.66,31.66,31.66,31.67,31.66,31.67,31.65,31.64,31.66,31.66,31.66,31.66,31.66,31.66,31.65,31.66,31.65,31.65,31.65,31.65,31.65,31.65,31.65,31.64,31.66,31.67,31.65,31.65,31.66,31.65,31.65,31.65,31.65,31.65,31.65,31.64,31.65,31.65,31.65,31.65,31.65,31.65,31.64,31.64,31.63,31.62,31.65,31.65,31.65,31.62,31.64,31.64,31.64,31.65,31.64,31.64,31.65,31.63,31.65,31.64,31.64,31.64,31.64,31.63,31.65,31.63,31.62,31.63,31.62,31.64,31.62,31.65,31.65,31.65,31.65,31.63,31.63,31.61,31.63,31.63,31.64,31.64,31.63,31.64,31.64,31.64,31.63,31.64,31.62,31.65,31.61,31.65,31.64,31.64,31.65,31.62,31.64,31.62,31.63,31.63,31.65,31.65,31.65,31.61,31.65,31.63,31.63,31.63,31.63,31.63,31.64,31.62,31.65,31.65,31.64,31.64,31.62,31.65,31.64,31.63,31.63,31.62,31.62,31.65,31.64,28.07,27.15,27.39,27.52,27.20,26.72,26.80,26.84,26.24,25.92,25.20,23.91,22.69,21.87,20.30,21.80,20.86,21.42,20.08,19.91,19.04,16.46,14.51,12.50,11.29,10.32,8.35,7.73,6.40,6.54,6.41,6.69,6.33,5.55,6.25,6.59,5.90,5.96,6.73,6.81,6.43,6.88,7.58,7.93,7.71,8.18,9.91,10.18,9.33,10.28,9.96,9.66,9.43,8.76,8.67,8.10,7.25,7.74,7.53,6.76,6.36,6.83,6.38,5.39,5.58,5.85,5.10,4.57,4.82,4.92,4.20,4.30,4.89,4.61,3.87,4.45,3.59,4.11,4.82,5.05,4.34,4.39,4.94,4.82,3.62,4.55,5.21,4.78,5.75,4.67,4.29,5.16,5.33,4.62,4.39,5.63,5.30,4.59,5.23,6.32,5.63,5.47,6.56,7.03,6.85,6.91,7.34,7.00,6.24,5.29,4.64,4.26,4.17,3.93,3.22,3.09,3.14,2.58,2.06,2.28,2.20,1.68,1.19,0.77,1.60,2.47,2.70,4.20,3.95,4.87,3.96,3.13,4.87,4.82,3.43,4.34,5.18,4.90,4.30,5.38,5.76,4.86,5.51,6.62,6.39,6.62,6.59,7.10,7.18,5.72,6.76,7.27,6.57,6.20,7.69,7.66,6.43,7.26,8.36,8.20,6.98,7.26,7.93,8.80,7.91,9.35,9.38,10.12,10.87,10.47,9.48,8.86,7.90,8.85,7.83,9.52,9.08,10.58,9.89,9.38,10.31,10.09,11.04,11.34,11.71,12.57,12.51,12.44,11.90,11.33,11.24,10.58,9.92,9.86,10.68,10.45,11.28,10.57,11.45,11.35,11.30,10.38,10.07,10.62,10.45,9.58,9.37,10.03,9.27,8.60,9.05,9.68,8.74,8.18,8.26,8.57,7.43,6.97,7.67,7.75,8.98,8.48,7.47,8.42,8.56,9.01,8.18,8.28,8.71,8.62,7.53,7.13,8.30,7.83,7.01,6.85,6.76,7.75,8.13,9.04,9.63,10.18,11.00,10.23,9.97,10.64,9.95,9.75,10.72,10.63,9.36,9.83,11.09,10.39,9.63,10.58,11.10,11.32,11.95,10.77,11.99,12.23,12.94,12.56,11.96,11.47,11.54,11.00,10.28,10.79,9.83,9.43,10.43,9.85,8.93,9.36,10.01,9.11,8.61,9.18,10.12,10.27,10.77,9.98,9.13,9.59,9.54,8.41,7.92,6.81,6.62,5.94,5.90,5.96,5.63,5.03,5.34,6.03,5.19,5.03,5.28,5.67,5.08,5.33,6.19,6.63,6.64,6.06,7.28,7.05,8.86],[30.93,31.03,31.05,31.02,31.03,31.02,30.97,31.02,31.12,31.17,31.15,31.28,31.23,31.27,31.27,31.26,31.25,31.21,31.17,31.05,31.11,30.96,31.03,30.91,30.75,30.87,30.57,30.58,30.77,30.69,30.84,30.94,30.94,31.02,31.08,31.16,31.23,31.27,31.29,31.27,31.21,31.21,31.08,31.04,31.04,30.93,30.89,31.03,31.11,31.04,31.02,30.91,31.04,30.91,30.72,30.98,31.05,31.06,31.15,31.15,31.21,31.25,31.27,31.23,31.28,31.34,31.30,31.28,31.31,31.25,31.29,31.26,31.12,31.10,31.02,30.98,30.94,30.84,30.77,30.82,30.73,30.73,30.61,30.29,30.53,30.09,30.07,29.90,29.53,29.77,28.69,29.53,28.43,29.56,29.36,29.79,29.89,29.97,29.69,30.22,30.43,30.21,29.97,30.40,30.63,30.26,30.20,30.47,30.52,30.71,30.70,30.83,30.86,30.85,30.93,30.93,31.01,31.05,31.04,31.03,31.07,31.20,31.21,31.20,31.22,31.24,31.23,31.17,31.20,31.18,31.21,31.14,31.13,31.15,31.20,31.18,31.23,31.19,31.23,31.32,31.34,31.34,31.34,31.35,31.28,31.31,31.30,31.37,31.34,31.32,31.41,31.40,31.33,31.36,31.37,31.33,31.39,31.40,31.36,31.45,31.40,31.41,31.46,31.45,31.45,31.46,31.46,31.48,31.45,31.47,31.48,31.39,31.48,31.52,31.51,31.44,31.49,31.51,31.42,31.47,31.55,31.55,31.51,31.56,31.56,31.50,31.56,31.58,31.57,31.56,31.56,31.60,31.58,31.58,31.58,31.57,31.60,31.55,31.61,31.57,31.61,31.62,31.60,31.61,31.61,31.65,31.63,31.62,31.64,31.65,31.63,31.61,31.67,31.65,31.64,31.66,31.68,31.63,31.65,31.68,31.67,31.66,31.67,31.68,31.64,31.67,31.67,31.68,31.67,31.67,31.68,31.69,31.67,31.68,31.69,31.68,31.67,31.69,31.68,31.68,31.68,31.69,31.69,31.68,31.68,31.69,31.68,31.68,31.69,31.70,31.69,31.69,31.70,31.69,31.69,31.69,31.70,31.69,31.70,31.70,31.70,31.70,31.69,31.70,31.69,31.70,31.70,31.69,31.69,31.69,31.69,31.70,31.70,31.69,31.70,31.70,31.68,31.69,31.69,31.68,31.68,31.68,31.69,31.70,31.69,31.70,31.68,31.69,31.69,31.69,31.68,31.68,31.66,31.66,31.66,31.68,31.66,31.68,31.67,31.66,31.66,31.67,31.68,31.68,31.68,31.65,31.65,31.66,31.68,31.69,31.69,31.69,31.67,31.66,31.65,31.65,31.65,31.68,31.66,31.68,31.69,31.69,31.70,31.70,31.69,31.67,31.66,31.66,31.67,31.68,31.69,31.70,31.69,31.70,31.69,31.67,31.67,31.65,31.65,31.63,31.64,31.64,31.66,31.64,31.65,31.67,31.67,31.69,31.69,31.69,31.70,31.68,31.67,31.67,31.69,31.67,31.68,31.65,31.66,31.65,31.67,31.68,31.65,31.66,31.67,31.69,31.67,31.68,31.66,31.65,31.66,31.67,31.67,31.70,31.67,31.69,31.66,31.66,31.66,31.64,31.66,31.66,31.67,31.68,31.68,31.69,31.68,31.68,31.67,31.66,31.64,31.64,31.66,31.67,31.67,31.68,31.69,31.68,31.69,31.67,31.67,31.67,31.66,31.65,31.66,31.66,31.67,31.68,31.68,31.68,31.69,31.68,31.67,31.66,31.67,31.66,31.67,31.68,31.68,31.68,31.68,31.66,31.65,31.65,31.66,31.67,31.67,31.68,31.67,31.67,31.68,31.68,31.67,31.68,31.66,31.66,31.67,31.67,31.66,31.67,31.67,31.66,31.67,31.67,31.66,31.67,31.66,31.66,31.66,31.67,31.66,31.65,31.67,31.68,31.66,31.67,31.66,31.66,31.66,31.67,31.66,31.66,31.66,31.66,31.66,31.67,31.66,31.66,31.66,31.66,31.65,31.65,31.64,31.63,31.66,31.65,31.65,31.64,31.65,31.65,31.65,31.66,31.65,31.65,31.66,31.64,31.66,31.65,31.65,31.66,31.66,31.65,31.67,31.65,31.65,31.66,31.65,31.65,31.64,31.66,31.66,31.66,31.66,31.66,31.65,31.64,31.65,31.65,31.66,31.65,31.66,31.66,31.65,31.66,31.65,31.65,31.64,31.65,31.63,31.65,31.65,31.65,31.65,31.63,31.65,31.64,31.65,31.65,31.66,31.66,31.66,31.63,31.66,31.64,31.64,31.64,31.64,31.65,31.65,31.63,31.65,31.66,31.65,31.65,31.64,31.66,31.65,31.65,31.65,31.64,31.65,31.66,31.66,28.25,27.29,27.15,27.57,27.08,27.01,26.89,26.97,26.11,25.85,25.34,24.45,23.57,23.18,21.82,23.16,22.37,22.95,21.55,21.82,21.24,19.43,17.54,15.82,14.36,13.33,11.31,10.43,9.39,9.18,9.79,10.31,8.96,8.39,9.90,10.06,8.16,9.02,10.48,10.01,8.93,10.11,11.03,10.76,10.93,11.61,13.00,13.38,12.78,13.23,13.14,13.33,12.73,12.52,12.31,12.08,10.84,11.31,11.35,10.53,10.02,10.52,10.31,9.34,9.47,9.81,9.63,7.75,8.72,9.02,7.46,6.87,8.44,7.62,5.73,6.81,5.78,6.07,7.22,7.01,5.72,6.28,7.18,6.32,4.91,6.32,7.10,5.57,7.02,5.15,5.47,7.13,6.93,6.12,6.93,8.48,7.73,7.17,8.75,9.63,9.22,9.16,10.01,10.21,10.53,10.64,10.93,9.93,9.83,8.64,8.85,8.05,7.30,7.59,6.98,5.43,5.44,5.52,4.25,3.19,3.44,3.45,2.47,1.52,0.77,2.04,2.44,4.01,3.99,5.43,4.50,2.99,5.20,5.90,4.03,4.69,6.86,6.38,6.22,7.31,8.22,7.53,8.53,9.24,8.70,9.70,9.73,9.67,9.32,8.50,9.66,9.95,8.97,8.78,10.73,10.61,8.96,10.28,11.11,11.13,9.64,9.87,10.34,11.80,10.53,12.32,12.28,13.00,13.77,13.36,12.22,11.03,9.89,11.24,10.18,12.36,11.95,13.42,12.72,12.17,13.14,12.74,13.69,14.41,14.75,15.48,15.44,15.63,15.10,14.68,14.67,13.37,12.45,12.72,13.86,13.33,14.39,13.89,14.53,14.53,14.43,13.69,13.17,13.74,13.45,12.86,12.53,12.99,12.32,11.72,11.88,12.93,11.79,11.41,11.54,11.61,10.49,9.99,11.18,11.30,11.91,11.70,10.86,11.70,11.75,11.95,10.95,11.42,11.86,11.47,10.64,9.95,10.63,10.20,9.17,9.11,9.21,10.49,11.06,11.95,12.72,13.19,14.10,13.49,12.85,13.97,13.02,12.77,13.40,13.41,12.69,12.76,13.70,13.24,12.67,13.53,14.29,14.57,14.99,13.93,15.07,15.54,15.94,15.71,15.22,14.62,14.83,14.20,13.54,13.92,13.10,12.58,13.18,12.82,12.31,12.45,12.75,11.92,11.69,12.21,13.13,13.26,13.85,13.13,12.35,12.92,12.56,11.51,10.71,9.58,8.50,6.96,7.35,8.24,7.38,5.79,7.48,8.11,7.18,6.37,7.86,8.14,6.63,7.82,9.15,9.43,8.74,8.27,9.09,7.80,10.23],[30.95,31.02,31.08,31.04,31.04,31.00,31.02,31.03,31.12,31.17,31.13,31.24,31.20,31.24,31.27,31.23,31.24,31.18,31.16,31.04,31.12,31.04,31.03,30.96,30.83,30.97,30.65,30.62,30.83,30.78,30.94,31.05,30.99,31.05,31.06,31.10,31.19,31.29,31.28,31.25,31.17,31.12,31.07,31.05,31.08,31.00,30.91,31.05,31.13,31.09,31.02,31.02,31.05,30.88,30.78,30.99,31.07,31.10,31.16,31.13,31.18,31.21,31.27,31.17,31.28,31.30,31.28,31.24,31.29,31.20,31.29,31.23,31.06,31.09,31.04,30.95,31.03,30.85,30.84,30.84,30.75,30.77,30.77,30.42,30.56,30.20,30.25,30.03,29.75,29.86,28.81,29.67,28.44,29.57,29.48,29.68,29.90,30.02,29.65,30.22,30.46,30.22,29.88,30.42,30.71,30.31,30.15,30.61,30.58,30.68,30.69,30.84,30.81,30.75,30.91,30.91,30.97,31.04,31.04,31.04,31.08,31.21,31.18,31.18,31.19,31.21,31.20,31.13,31.16,31.15,31.18,31.14,31.13,31.12,31.18,31.15,31.21,31.18,31.19,31.27,31.25,31.34,31.34,31.33,31.30,31.32,31.24,31.33,31.32,31.26,31.31,31.37,31.32,31.31,31.32,31.30,31.33,31.35,31.35,31.39,31.37,31.32,31.42,31.41,31.41,31.44,31.44,31.41,31.39,31.44,31.43,31.36,31.45,31.48,31.43,31.38,31.46,31.47,31.35,31.44,31.52,31.48,31.48,31.46,31.49,31.45,31.53,31.56,31.47,31.51,31.52,31.52,31.51,31.54,31.54,31.48,31.57,31.49,31.58,31.55,31.57,31.59,31.52,31.58,31.52,31.62,31.61,31.59,31.62,31.59,31.61,31.59,31.63,31.63,31.60,31.63,31.63,31.57,31.63,31.65,31.65,31.63,31.64,31.64,31.60,31.65,31.63,31.66,31.65,31.65,31.65,31.67,31.66,31.65,31.67,31.66,31.65,31.66,31.66,31.66,31.65,31.67,31.67,31.66,31.66,31.67,31.67,31.66,31.67,31.68,31.66,31.67,31.68,31.68,31.66,31.67,31.68,31.68,31.67,31.68,31.68,31.68,31.67,31.67,31.67,31.66,31.68,31.67,31.68,31.67,31.67,31.69,31.68,31.68,31.69,31.69,31.68,31.68,31.68,31.67,31.66,31.67,31.68,31.69,31.69,31.69,31.67,31.67,31.68,31.69,31.67,31.67,31.66,31.65,31.67,31.68,31.66,31.67,31.66,31.65,31.65,31.65,31.68,31.67,31.66,31.65,31.65,31.66,31.67,31.68,31.67,31.68,31.65,31.65,31.65,31.64,31.65,31.67,31.65,31.67,31.68,31.69,31.69,31.68,31.67,31.67,31.66,31.66,31.66,31.68,31.68,31.69,31.68,31.69,31.68,31.66,31.67,31.65,31.64,31.63,31.64,31.64,31.64,31.64,31.64,31.66,31.66,31.67,31.68,31.68,31.69,31.67,31.66,31.67,31.68,31.66,31.67,31.64,31.65,31.64,31.66,31.67,31.65,31.64,31.66,31.68,31.67,31.67,31.65,31.65,31.65,31.66,31.66,31.69,31.66,31.67,31.66,31.66,31.65,31.64,31.65,31.66,31.66,31.67,31.68,31.68,31.67,31.67,31.66,31.65,31.64,31.64,31.65,31.66,31.66,31.67,31.68,31.68,31.67,31.66,31.66,31.66,31.65,31.65,31.66,31.66,31.67,31.67,31.67,31.68,31.68,31.67,31.66,31.65,31.66,31.65,31.67,31.67,31.67,31.67,31.68,31.66,31.66,31.65,31.66,31.67,31.67,31.68,31.67,31.66,31.67,31.68,31.67,31.68,31.66,31.65,31.67,31.67,31.67,31.67,31.67,31.66,31.66,31.67,31.67,31.66,31.66,31.66,31.66,31.67,31.65,31.65,31.66,31.67,31.66,31.67,31.66,31.66,31.66,31.66,31.66,31.65,31.66,31.66,31.66,31.66,31.66,31.66,31.66,31.66,31.65,31.65,31.64,31.63,31.66,31.66,31.65,31.64,31.65,31.65,31.65,31.65,31.65,31.65,31.65,31.64,31.65,31.65,31.65,31.65,31.65,31.66,31.66,31.64,31.64,31.66,31.64,31.64,31.65,31.66,31.65,31.66,31.66,31.65,31.65,31.64,31.64,31.65,31.66,31.65,31.66,31.65,31.65,31.65,31.65,31.65,31.65,31.65,31.64,31.65,31.65,31.65,31.66,31.63,31.65,31.64,31.64,31.65,31.66,31.66,31.66,31.64,31.66,31.64,31.64,31.65,31.65,31.64,31.65,31.64,31.66,31.65,31.66,31.65,31.64,31.65,31.65,31.64,31.65,31.64,31.65,31.66,31.66,28.33,27.70,27.62,27.97,27.56,27.25,27.41,27.29,26.56,26.53,25.92,24.97,24.35,23.62,22.51,23.44,22.90,23.48,22.63,22.72,22.05,19.96,18.39,16.77,16.26,15.15,13.17,12.15,11.53,11.38,11.61,12.58,11.24,10.56,11.64,12.20,10.41,10.47,11.89,12.15,10.43,11.17,12.59,12.61,12.16,12.88,14.38,14.65,14.08,14.39,14.73,15.36,14.65,13.67,14.01,13.57,12.36,13.04,12.89,12.39,11.39,12.43,11.99,10.14,10.55,11.67,10.77,9.24,10.54,10.71,9.22,9.03,10.96,10.68,7.72,9.64,7.56,7.70,9.03,9.27,7.73,7.76,9.56,8.04,6.02,8.39,8.90,6.83,8.58,6.05,5.89,9.00,8.14,6.14,7.72,9.79,9.19,8.42,9.40,10.31,10.06,10.34,12.00,11.93,12.27,12.26,12.90,12.50,11.37,11.08,10.64,9.94,9.65,8.69,8.35,7.76,7.22,5.79,5.58,5.31,3.60,4.52,4.37,2.71,1.62,0.78,1.95,3.69,4.52,6.51,5.56,3.69,6.75,8.53,6.16,6.17,8.75,9.60,7.10,9.25,10.70,9.75,9.96,11.60,12.10,13.38,12.88,13.97,13.78,12.40,13.73,14.70,13.32,13.06,15.42,14.99,13.11,14.49,15.93,15.22,13.11,13.98,14.37,15.83,13.78,15.73,15.13,15.42,16.35,14.83,14.40,12.80,13.06,14.20,14.01,16.30,15.63,17.68,16.88,15.76,16.62,15.88,17.56,17.77,18.66,18.80,19.41,19.44,18.77,18.48,17.89,17.12,15.58,15.07,16.32,16.86,17.84,17.67,18.41,18.46,18.47,17.59,17.68,18.11,17.43,16.87,17.11,17.56,16.38,16.16,16.83,17.30,15.87,15.75,15.78,15.52,14.32,13.89,15.09,14.52,15.91,15.08,14.34,15.76,16.41,16.80,15.69,15.74,15.78,15.92,14.62,14.34,15.34,14.31,12.86,12.38,12.71,14.49,15.12,15.90,16.34,16.71,17.62,17.38,16.63,17.73,17.01,17.12,17.88,17.85,17.04,17.40,18.13,17.72,17.14,17.99,18.58,18.78,19.14,18.49,19.66,19.91,20.36,20.25,19.48,19.06,19.36,18.62,17.74,18.30,17.18,17.14,17.68,17.28,16.54,16.83,17.49,16.36,16.35,16.74,17.82,17.69,18.39,17.54,16.65,17.07,17.08,15.89,14.82,13.25,12.40,10.28,10.85,11.69,11.07,8.99,11.33,12.43,10.36,9.35,12.10,12.48,10.00,10.79,12.67,13.03,11.95,11.39,12.03,10.43,13.04],[30.87,30.98,31.02,30.98,31.01,30.96,30.97,31.00,31.09,31.13,31.08,31.24,31.16,31.24,31.25,31.23,31.17,31.14,31.12,30.97,31.07,31.00,30.98,30.94,30.71,30.87,30.51,30.41,30.78,30.69,30.90,31.01,30.96,31.01,31.02,31.07,31.16,31.23,31.25,31.22,31.14,31.12,31.06,31.00,31.06,30.96,30.86,31.02,31.07,31.05,31.00,30.94,30.94,30.81,30.67,30.98,31.03,31.06,31.11,31.09,31.14,31.19,31.21,31.14,31.22,31.32,31.30,31.23,31.27,31.18,31.28,31.19,31.03,31.06,30.99,30.94,31.01,30.86,30.79,30.81,30.73,30.75,30.63,30.37,30.47,29.97,30.18,29.94,29.64,29.77,28.66,29.40,28.53,29.52,29.29,29.36,29.64,29.79,29.66,30.04,30.26,30.15,29.95,30.28,30.61,30.36,30.27,30.62,30.61,30.69,30.69,30.84,30.81,30.75,30.88,30.87,30.91,31.00,31.02,31.01,31.05,31.17,31.15,31.16,31.16,31.19,31.15,31.16,31.13,31.13,31.14,31.11,31.13,31.12,31.20,31.13,31.21,31.17,31.15,31.30,31.28,31.34,31.34,31.31,31.33,31.33,31.23,31.30,31.32,31.24,31.32,31.37,31.35,31.33,31.33,31.27,31.31,31.31,31.29,31.33,31.32,31.27,31.37,31.35,31.40,31.39,31.40,31.39,31.38,31.41,31.40,31.35,31.42,31.48,31.43,31.38,31.45,31.45,31.39,31.43,31.48,31.47,31.44,31.47,31.47,31.29,31.54,31.50,31.46,31.53,31.48,31.50,31.46,31.54,31.55,31.48,31.51,31.42,31.57,31.45,31.58,31.59,31.51,31.52,31.52,31.61,31.55,31.59,31.61,31.59,31.58,31.58,31.62,31.59,31.59,31.62,31.63,31.55,31.62,31.64,31.64,31.62,31.62,31.63,31.56,31.64,31.62,31.65,31.64,31.64,31.63,31.65,31.64,31.63,31.66,31.65,31.64,31.65,31.65,31.65,31.61,31.65,31.65,31.65,31.63,31.66,31.66,31.64,31.66,31.67,31.63,31.65,31.67,31.67,31.64,31.66,31.67,31.66,31.65,31.67,31.67,31.66,31.65,31.66,31.66,31.64,31.67,31.67,31.67,31.66,31.67,31.68,31.68,31.67,31.69,31.69,31.68,31.67,31.68,31.67,31.66,31.66,31.68,31.69,31.69,31.69,31.67,31.66,31.68,31.68,31.67,31.67,31.65,31.63,31.67,31.67,31.66,31.66,31.65,31.65,31.65,31.64,31.67,31.67,31.65,31.63,31.64,31.65,31.66,31.67,31.67,31.67,31.64,31.64,31.64,31.64,31.65,31.67,31.65,31.66,31.67,31.68,31.68,31.67,31.66,31.66,31.65,31.65,31.66,31.67,31.67,31.68,31.68,31.68,31.67,31.66,31.66,31.65,31.63,31.62,31.63,31.63,31.64,31.63,31.62,31.65,31.65,31.67,31.68,31.67,31.68,31.66,31.65,31.66,31.67,31.66,31.65,31.63,31.64,31.62,31.65,31.66,31.63,31.63,31.65,31.67,31.66,31.66,31.64,31.63,31.64,31.64,31.65,31.68,31.65,31.66,31.65,31.65,31.65,31.63,31.66,31.66,31.65,31.66,31.66,31.67,31.66,31.66,31.66,31.65,31.63,31.64,31.65,31.65,31.65,31.67,31.67,31.67,31.66,31.65,31.65,31.65,31.65,31.65,31.65,31.65,31.66,31.66,31.67,31.68,31.66,31.66,31.65,31.65,31.65,31.64,31.66,31.66,31.67,31.67,31.68,31.66,31.65,31.65,31.65,31.66,31.66,31.66,31.66,31.66,31.66,31.66,31.65,31.67,31.65,31.64,31.65,31.66,31.66,31.66,31.66,31.66,31.65,31.66,31.66,31.66,31.64,31.66,31.66,31.67,31.65,31.64,31.66,31.67,31.66,31.66,31.66,31.65,31.66,31.65,31.65,31.65,31.66,31.65,31.65,31.66,31.65,31.66,31.66,31.66,31.65,31.65,31.65,31.64,31.65,31.65,31.65,31.64,31.65,31.65,31.65,31.65,31.65,31.65,31.66,31.65,31.65,31.64,31.65,31.65,31.65,31.65,31.66,31.64,31.65,31.66,31.65,31.65,31.64,31.66,31.65,31.66,31.66,31.65,31.65,31.64,31.65,31.65,31.66,31.65,31.65,31.65,31.65,31.66,31.65,31.65,31.65,31.65,31.64,31.66,31.65,31.65,31.65,31.64,31.65,31.65,31.65,31.66,31.66,31.66,31.66,31.63,31.66,31.64,31.65,31.65,31.65,31.65,31.65,31.64,31.65,31.65,31.65,31.65,31.65,31.65,31.65,31.65,31.65,31.64,31.64,31.65,31.65,28.74,28.08,28.08,28.33,27.99,27.73,27.81,27.59,26.98,26.93,26.33,25.26,24.54,24.01,22.98,24.02,23.33,24.02,23.30,23.48,22.83,20.89,19.33,17.68,16.74,16.37,13.98,13.04,12.54,12.50,13.30,13.71,12.38,12.12,13.15,13.13,11.51,12.35,13.52,13.21,12.31,13.45,14.18,13.98,13.34,14.29,15.97,16.07,15.73,15.70,16.36,16.95,16.57,15.18,15.85,16.19,14.89,14.98,15.17,14.70,13.58,14.31,14.31,13.23,13.00,13.79,13.73,11.92,13.21,13.89,12.25,10.93,13.26,13.81,10.25,10.80,8.95,8.58,10.91,10.20,8.19,9.00,10.58,8.35,7.02,9.64,10.28,7.98,10.10,7.57,7.77,10.44,10.21,8.70,10.70,12.38,11.59,11.59,12.32,13.39,12.92,13.43,14.45,14.52,14.90,14.73,15.88,15.13,14.03,13.90,13.79,13.86,13.11,12.43,11.75,10.96,10.13,8.85,8.16,7.24,5.13,5.35,5.72,4.16,2.95,2.06,0.78,2.18,3.33,4.65,5.27,4.35,6.30,7.88,6.83,7.19,9.63,10.54,9.71,10.65,13.13,12.80,12.97,14.08,14.73,15.91,15.95,16.92,16.37,15.30,17.07,17.16,16.22,15.94,17.60,17.53,15.70,17.16,18.38,17.62,15.00,16.05,15.89,17.55,15.45,17.03,16.43,16.15,17.16,15.57,15.30,13.56,14.24,15.01,15.37,17.68,16.86,18.95,18.18,16.50,17.20,16.44,18.67,18.53,19.94,20.11,20.54,20.96,20.33,19.99,18.78,18.08,16.06,15.80,17.15,17.91,19.14,19.23,20.01,20.11,20.22,19.13,19.51,20.22,19.58,18.87,18.89,19.68,18.71,18.45,19.04,19.59,18.59,18.03,18.18,18.56,17.22,16.82,17.77,18.20,18.99,18.54,17.67,19.06,18.64,18.70,18.27,17.42,17.42,16.80,16.01,16.54,16.46,15.24,15.12,13.20,14.88,16.27,15.90,16.82,17.32,16.96,18.07,18.47,17.63,19.05,18.25,19.15,19.55,19.18,18.79,19.55,20.01,19.20,19.15,19.84,20.25,20.86,20.92,20.46,21.05,21.37,21.94,21.92,21.21,20.99,21.46,20.66,20.36,20.78,19.93,19.74,20.19,19.92,19.45,19.44,19.79,19.47,18.61,18.68,19.59,19.99,19.80,19.43,18.76,18.83,18.50,17.82,16.33,15.17,12.90,9.78,11.68,13.95,12.45,9.83,13.88,15.22,12.61,12.54,15.04,15.53,13.00,14.42,15.81,15.79,14.53,13.76,13.70,11.41,13.83],[30.85,30.88,30.92,30.89,30.86,30.88,30.86,30.86,30.97,31.01,31.00,31.16,31.06,31.18,31.16,31.16,31.09,31.08,31.03,30.91,30.97,30.94,30.87,30.83,30.59,30.84,30.32,30.18,30.62,30.44,30.75,30.92,30.87,30.96,30.92,31.01,31.06,31.14,31.21,31.14,31.03,31.04,30.95,30.95,30.97,30.85,30.67,30.94,31.00,30.98,30.79,30.86,30.81,30.62,30.50,30.83,30.90,31.02,31.03,31.02,31.08,31.11,31.12,31.06,31.14,31.25,31.23,31.15,31.18,31.10,31.22,31.09,30.96,30.92,30.95,30.81,30.88,30.70,30.58,30.61,30.52,30.59,30.45,30.21,30.22,29.67,29.97,29.69,29.32,29.66,28.50,29.15,28.23,29.14,28.96,29.27,29.46,29.56,29.23,29.83,30.03,29.91,29.65,30.13,30.39,30.16,30.12,30.45,30.46,30.58,30.58,30.69,30.68,30.65,30.72,30.75,30.82,30.84,30.88,30.91,30.97,31.03,31.08,31.05,31.11,31.13,31.06,31.11,31.05,31.06,31.03,31.03,31.07,31.06,31.14,31.06,31.16,31.15,31.11,31.21,31.27,31.29,31.31,31.26,31.29,31.27,31.19,31.25,31.27,31.15,31.27,31.31,31.29,31.29,31.32,31.18,31.25,31.27,31.31,31.31,31.29,31.24,31.37,31.31,31.37,31.39,31.38,31.32,31.35,31.39,31.32,31.26,31.38,31.42,31.34,31.28,31.37,31.37,31.26,31.33,31.40,31.39,31.39,31.37,31.37,31.19,31.45,31.36,31.40,31.46,31.27,31.41,31.44,31.44,31.46,31.39,31.37,31.05,31.46,31.29,31.47,31.49,31.38,31.44,31.38,31.55,31.55,31.45,31.55,31.49,31.48,31.53,31.55,31.59,31.48,31.56,31.55,31.46,31.58,31.61,31.59,31.58,31.59,31.58,31.51,31.62,31.56,31.63,31.63,31.61,31.60,31.65,31.64,31.61,31.66,31.65,31.63,31.64,31.66,31.65,31.59,31.65,31.66,31.64,31.63,31.66,31.66,31.63,31.66,31.67,31.64,31.64,31.67,31.67,31.64,31.65,31.67,31.67,31.65,31.67,31.67,31.66,31.65,31.66,31.66,31.63,31.67,31.66,31.66,31.66,31.66,31.68,31.67,31.67,31.68,31.69,31.68,31.67,31.68,31.66,31.66,31.66,31.68,31.68,31.69,31.69,31.68,31.66,31.67,31.68,31.66,31.66,31.65,31.63,31.66,31.67,31.66,31.66,31.65,31.65,31.64,31.64,31.67,31.66,31.65,31.63,31.64,31.65,31.65,31.67,31.66,31.67,31.63,31.63,31.62,31.64,31.64,31.66,31.64,31.65,31.67,31.68,31.68,31.68,31.66,31.66,31.65,31.65,31.65,31.67,31.67,31.68,31.68,31.68,31.67,31.66,31.65,31.64,31.61,31.60,31.62,31.62,31.63,31.62,31.61,31.64,31.65,31.67,31.68,31.67,31.68,31.66,31.64,31.66,31.67,31.65,31.65,31.63,31.62,31.60,31.64,31.65,31.62,31.62,31.65,31.67,31.66,31.66,31.64,31.63,31.64,31.64,31.65,31.68,31.65,31.66,31.65,31.65,31.64,31.61,31.65,31.66,31.65,31.66,31.67,31.67,31.67,31.67,31.65,31.64,31.62,31.63,31.64,31.65,31.65,31.67,31.67,31.67,31.66,31.65,31.65,31.64,31.64,31.64,31.64,31.65,31.66,31.66,31.67,31.68,31.67,31.66,31.65,31.64,31.65,31.64,31.66,31.66,31.67,31.67,31.68,31.66,31.65,31.65,31.65,31.66,31.66,31.67,31.66,31.66,31.66,31.67,31.66,31.67,31.65,31.65,31.66,31.66,31.66,31.66,31.66,31.66,31.65,31.67,31.66,31.66,31.64,31.66,31.66,31.67,31.64,31.63,31.66,31.67,31.66,31.66,31.66,31.66,31.66,31.66,31.65,31.64,31.66,31.66,31.64,31.66,31.65,31.66,31.66,31.67,31.66,31.65,31.64,31.64,31.65,31.65,31.65,31.63,31.64,31.65,31.65,31.65,31.65,31.65,31.66,31.64,31.65,31.65,31.65,31.64,31.65,31.65,31.65,31.64,31.64,31.66,31.64,31.65,31.64,31.65,31.65,31.66,31.66,31.65,31.64,31.64,31.64,31.64,31.66,31.65,31.65,31.65,31.64,31.66,31.65,31.65,31.65,31.65,31.63,31.64,31.64,31.65,31.66,31.64,31.66,31.64,31.65,31.65,31.66,31.66,31.65,31.62,31.66,31.63,31.64,31.66,31.65,31.65,31.64,31.65,31.65,31.65,31.65,31.65,31.64,31.65,31.64,31.64,31.65,31.63,31.64,31.65,31.65,28.90,28.10,28.19,28.48,28.01,27.66,27.86,27.68,27.27,27.08,26.58,25.53,24.99,24.34,23.33,24.27,23.66,24.34,23.82,23.98,23.28,21.47,20.31,18.29,17.34,17.10,14.55,13.88,12.70,13.02,13.89,14.00,12.76,12.30,13.76,13.51,11.66,12.79,13.60,13.48,12.59,13.12,14.03,13.77,13.18,14.03,15.82,15.63,14.96,15.26,15.98,16.04,15.31,14.73,15.29,15.35,13.68,14.52,14.85,13.82,13.48,13.94,14.07,12.80,13.11,13.77,13.31,11.97,12.92,13.60,11.52,11.34,13.27,13.02,10.46,11.29,9.70,9.51,11.57,10.57,8.99,10.01,11.07,9.16,7.50,10.64,10.43,8.35,9.41,6.91,7.82,10.14,8.70,7.73,10.24,11.28,9.56,10.45,12.15,11.96,11.43,12.74,13.49,12.96,13.17,14.20,14.38,13.57,13.30,12.78,12.93,12.91,12.35,10.97,11.64,11.16,9.21,8.70,9.41,7.30,5.16,6.70,6.08,4.54,5.02,3.76,1.53,0.77,1.88,3.29,3.97,3.19,4.23,5.83,5.79,4.95,5.89,8.41,7.59,7.96,9.49,10.39,10.66,11.12,11.95,13.41,13.71,13.96,13.47,12.87,14.32,13.99,12.97,13.27,14.61,13.88,12.85,13.92,14.94,14.19,13.01,13.88,14.08,15.63,14.14,15.45,15.29,15.20,15.81,15.10,14.89,13.12,13.61,14.06,13.73,15.87,15.05,16.76,15.86,15.12,15.67,15.33,16.75,16.85,17.76,18.30,18.77,18.47,18.15,17.77,17.07,16.37,15.13,14.97,15.98,16.48,17.56,17.36,17.87,17.81,17.99,17.23,17.12,17.51,17.45,16.83,16.03,17.21,16.89,16.12,16.10,17.18,16.82,16.18,15.77,16.45,15.55,15.00,15.36,16.21,17.05,16.49,15.82,16.22,15.96,16.13,14.77,14.16,14.80,14.48,13.68,13.15,13.54,12.34,11.85,10.57,12.11,13.07,13.26,14.57,15.11,15.48,16.57,16.29,15.88,17.27,16.14,16.16,16.79,16.99,15.99,16.50,17.62,16.86,16.39,17.25,17.84,18.10,18.49,17.56,18.57,19.15,19.42,19.89,18.84,18.21,19.18,18.46,17.40,18.52,17.80,16.75,17.33,17.52,16.69,16.38,17.43,17.00,16.01,15.96,17.16,17.13,17.56,16.58,15.65,16.10,15.62,14.46,13.32,12.27,10.67,8.63,8.96,10.94,10.14,8.65,10.90,12.24,10.83,10.75,12.66,13.10,12.16,13.47,14.42,14.73,14.12,12.96,13.35,11.07,12.90],[30.67,30.81,30.82,30.82,30.85,30.82,30.83,30.85,30.94,31.02,30.97,31.15,31.08,31.16,31.16,31.14,31.11,31.08,31.01,30.92,30.96,30.87,30.86,30.78,30.58,30.73,30.35,30.29,30.62,30.46,30.65,30.83,30.78,30.90,30.88,30.97,31.08,31.14,31.20,31.11,31.06,31.02,30.89,30.92,30.87,30.79,30.71,30.88,30.97,30.95,30.83,30.81,30.87,30.69,30.59,30.83,30.91,30.96,31.01,31.00,31.05,31.10,31.16,31.07,31.17,31.26,31.23,31.13,31.17,31.10,31.22,31.10,30.93,30.92,30.90,30.77,30.77,30.65,30.51,30.64,30.56,30.61,30.36,30.17,30.16,29.55,29.94,29.80,29.42,29.55,28.10,28.90,27.82,29.03,28.96,29.19,29.48,29.39,29.14,29.82,29.95,29.90,29.62,30.09,30.37,30.08,30.14,30.31,30.40,30.54,30.58,30.65,30.65,30.57,30.72,30.73,30.78,30.86,30.85,30.87,30.94,30.97,31.03,31.01,31.03,31.05,30.98,31.05,31.02,31.00,31.00,30.95,30.97,31.02,31.09,31.02,31.10,31.10,31.05,31.16,31.19,31.22,31.26,31.20,31.17,31.19,31.16,31.21,31.21,31.14,31.24,31.27,31.27,31.26,31.33,31.15,31.24,31.25,31.27,31.30,31.32,31.26,31.41,31.36,31.39,31.39,31.43,31.32,31.38,31.44,31.39,31.31,31.38,31.46,31.37,31.33,31.39,31.41,31.32,31.37,31.44,31.38,31.38,31.34,31.41,31.31,31.45,31.47,31.41,31.43,31.38,31.44,31.44,31.47,31.47,31.41,31.45,31.32,31.51,31.35,31.47,31.47,31.38,31.44,31.36,31.53,31.51,31.45,31.53,31.49,31.48,31.47,31.53,31.56,31.46,31.53,31.55,31.41,31.56,31.61,31.59,31.57,31.57,31.58,31.47,31.62,31.56,31.63,31.62,31.61,31.59,31.64,31.64,31.61,31.66,31.66,31.63,31.65,31.66,31.65,31.59,31.66,31.66,31.64,31.63,31.67,31.66,31.63,31.66,31.68,31.65,31.63,31.68,31.68,31.64,31.66,31.67,31.66,31.67,31.67,31.67,31.67,31.67,31.66,31.65,31.64,31.67,31.66,31.66,31.66,31.67,31.69,31.68,31.67,31.68,31.69,31.68,31.68,31.68,31.66,31.66,31.66,31.68,31.68,31.69,31.69,31.67,31.66,31.67,31.68,31.66,31.67,31.64,31.63,31.66,31.67,31.65,31.66,31.65,31.64,31.64,31.64,31.67,31.66,31.65,31.62,31.63,31.65,31.66,31.68,31.66,31.67,31.63,31.64,31.60,31.62,31.64,31.66,31.64,31.65,31.67,31.68,31.68,31.68,31.66,31.66,31.65,31.65,31.65,31.67,31.67,31.68,31.68,31.68,31.67,31.66,31.65,31.64,31.61,31.58,31.59,31.60,31.63,31.61,31.60,31.64,31.65,31.67,31.68,31.67,31.68,31.66,31.65,31.66,31.68,31.65,31.66,31.63,31.62,31.60,31.64,31.66,31.62,31.63,31.65,31.68,31.66,31.67,31.64,31.63,31.64,31.64,31.65,31.68,31.65,31.67,31.65,31.65,31.63,31.60,31.64,31.66,31.65,31.66,31.68,31.68,31.67,31.67,31.66,31.65,31.62,31.64,31.65,31.66,31.66,31.68,31.68,31.67,31.66,31.65,31.66,31.65,31.64,31.64,31.65,31.65,31.66,31.66,31.67,31.68,31.67,31.67,31.66,31.65,31.66,31.64,31.66,31.67,31.67,31.67,31.68,31.66,31.65,31.65,31.66,31.67,31.66,31.67,31.67,31.66,31.66,31.67,31.66,31.67,31.65,31.65,31.66,31.67,31.66,31.67,31.67,31.66,31.66,31.67,31.66,31.67,31.65,31.65,31.65,31.67,31.65,31.64,31.66,31.68,31.66,31.67,31.66,31.66,31.67,31.66,31.66,31.65,31.66,31.66,31.65,31.66,31.65,31.66,31.66,31.67,31.65,31.65,31.64,31.63,31.65,31.65,31.64,31.63,31.64,31.64,31.64,31.65,31.63,31.64,31.66,31.64,31.66,31.65,31.65,31.65,31.65,31.65,31.66,31.64,31.63,31.66,31.63,31.65,31.63,31.64,31.65,31.65,31.65,31.66,31.64,31.64,31.64,31.66,31.66,31.65,31.65,31.65,31.64,31.65,31.66,31.65,31.64,31.64,31.62,31.63,31.63,31.64,31.63,31.62,31.63,31.62,31.64,31.65,31.65,31.65,31.66,31.63,31.66,31.63,31.63,31.64,31.64,31.64,31.62,31.63,31.63,31.63,31.64,31.63,31.63,31.65,31.64,31.64,31.64,31.63,31.64,31.66,31.66,28.56,27.85,27.74,28.01,27.69,27.56,27.64,27.53,27.11,26.75,26.22,25.10,24.61,23.85,22.52,23.55,22.94,23.57,22.76,22.95,22.13,20.28,18.81,17.13,16.36,15.49,13.51,12.78,11.33,11.16,11.51,11.89,10.62,10.26,11.26,11.29,9.73,9.89,11.26,11.36,9.97,10.55,12.07,11.87,11.57,12.15,13.72,14.04,13.15,13.60,13.93,13.80,12.93,12.58,13.12,12.73,11.12,12.01,12.41,11.02,10.62,11.51,11.43,9.57,10.31,11.14,10.45,9.17,10.34,10.70,9.33,8.97,10.89,10.41,8.67,9.87,8.57,8.76,10.09,9.71,8.23,8.51,9.63,8.25,6.97,8.49,8.84,7.10,8.09,6.01,6.76,8.06,7.39,6.17,7.85,8.76,7.78,7.80,8.77,9.16,8.75,9.45,10.52,10.47,10.77,10.72,12.22,10.46,9.84,9.44,9.78,9.61,8.78,7.91,8.67,8.19,5.84,6.53,7.26,5.97,4.53,5.95,6.17,4.38,4.86,4.64,2.75,1.37,0.77,1.59,2.67,2.26,2.81,3.37,3.55,3.67,4.40,4.88,5.23,6.06,6.29,6.41,7.60,8.18,8.21,9.99,10.22,10.95,9.68,9.05,10.83,10.62,9.18,9.73,11.53,10.66,9.54,11.04,11.88,11.14,9.67,10.96,11.78,13.12,12.21,13.31,13.35,13.50,14.40,13.85,13.52,12.18,11.73,12.54,11.65,13.43,12.48,14.19,12.87,12.94,13.37,13.28,14.06,14.94,15.62,16.33,16.91,16.96,16.31,15.39,15.14,13.94,13.51,13.37,14.34,14.35,15.50,15.36,16.41,16.08,16.51,15.57,14.91,15.64,15.67,14.76,14.16,15.46,14.66,13.31,13.71,15.24,14.56,13.58,12.91,14.03,12.77,11.72,12.36,13.20,14.33,14.07,12.40,12.74,12.92,12.71,10.99,11.32,11.02,11.16,10.27,9.16,9.66,9.14,8.30,7.20,8.13,9.05,9.37,10.92,11.74,12.58,13.89,13.23,12.91,14.39,13.22,13.17,14.74,14.80,13.27,14.04,15.74,14.53,13.69,15.24,16.15,16.11,16.57,15.07,16.34,17.13,17.28,17.79,16.83,16.04,17.09,16.49,15.21,16.14,15.34,14.25,14.99,15.06,13.95,13.28,14.58,13.99,12.50,12.45,14.15,14.48,14.89,13.36,12.55,12.95,12.55,10.94,9.67,8.58,7.05,5.67,5.43,7.37,7.20,5.22,6.92,8.76,7.85,7.38,9.12,9.74,8.89,9.98,11.07,11.52,11.36,10.24,11.08,9.90,11.81],[30.71,30.75,30.78,30.75,30.81,30.79,30.73,30.82,30.90,30.98,30.94,31.16,31.02,31.16,31.11,31.10,31.04,31.01,30.97,30.86,30.91,30.85,30.79,30.74,30.42,30.52,30.18,30.04,30.49,30.25,30.47,30.80,30.74,30.88,30.81,30.96,31.01,31.08,31.17,31.06,30.98,30.98,30.83,30.87,30.93,30.76,30.57,30.89,30.95,30.92,30.71,30.72,30.78,30.59,30.40,30.75,30.81,30.92,30.92,30.95,31.02,31.04,31.08,31.02,31.11,31.26,31.20,31.10,31.14,31.07,31.21,31.05,30.89,30.86,30.87,30.74,30.69,30.50,30.33,30.43,30.30,30.50,30.15,30.03,29.99,29.31,29.74,29.38,29.23,29.45,28.32,28.75,27.94,28.87,28.63,29.25,29.34,29.19,28.84,29.94,29.85,29.64,29.41,30.05,30.13,29.87,30.11,30.20,30.22,30.45,30.57,30.60,30.60,30.63,30.66,30.65,30.74,30.74,30.74,30.80,30.89,30.89,31.00,30.90,31.00,31.03,30.96,31.06,30.96,30.96,30.93,30.89,30.94,30.98,31.05,30.99,31.09,31.12,31.05,31.16,31.18,31.14,31.20,31.18,31.17,31.19,31.12,31.11,31.15,31.03,31.18,31.21,31.20,31.18,31.23,31.11,31.16,31.16,31.20,31.20,31.21,31.16,31.29,31.28,31.29,31.31,31.36,31.29,31.32,31.38,31.32,31.27,31.35,31.42,31.31,31.28,31.34,31.39,31.25,31.33,31.40,31.37,31.30,31.35,31.28,31.16,31.43,31.35,31.39,31.42,31.32,31.43,31.38,31.41,31.43,31.28,31.41,31.14,31.40,31.25,31.42,31.45,31.36,31.36,31.36,31.55,31.43,31.40,31.52,31.52,31.47,31.46,31.56,31.50,31.44,31.54,31.57,31.44,31.54,31.60,31.59,31.55,31.57,31.59,31.49,31.60,31.57,31.61,31.61,31.60,31.58,31.62,31.63,31.59,31.65,31.64,31.61,31.64,31.64,31.64,31.58,31.65,31.65,31.63,31.61,31.65,31.65,31.62,31.65,31.66,31.62,31.62,31.67,31.66,31.62,31.65,31.66,31.64,31.66,31.66,31.66,31.66,31.66,31.65,31.63,31.63,31.66,31.66,31.66,31.66,31.66,31.68,31.67,31.66,31.68,31.68,31.67,31.67,31.67,31.66,31.65,31.66,31.67,31.68,31.68,31.68,31.67,31.66,31.67,31.67,31.65,31.65,31.61,31.62,31.64,31.66,31.64,31.66,31.64,31.63,31.63,31.64,31.66,31.65,31.64,31.61,31.61,31.64,31.64,31.67,31.66,31.67,31.62,31.63,31.59,31.61,31.62,31.65,31.62,31.65,31.66,31.67,31.67,31.67,31.66,31.65,31.64,31.64,31.64,31.66,31.66,31.67,31.67,31.67,31.66,31.65,31.63,31.62,31.57,31.56,31.57,31.58,31.61,31.60,31.59,31.63,31.64,31.66,31.67,31.67,31.68,31.66,31.65,31.65,31.67,31.65,31.65,31.63,31.62,31.61,31.64,31.66,31.61,31.63,31.64,31.67,31.65,31.66,31.64,31.62,31.64,31.64,31.64,31.67,31.65,31.65,31.65,31.64,31.63,31.59,31.64,31.66,31.65,31.65,31.67,31.66,31.66,31.66,31.65,31.64,31.61,31.62,31.64,31.65,31.65,31.66,31.67,31.66,31.66,31.64,31.65,31.64,31.64,31.64,31.64,31.65,31.65,31.65,31.66,31.66,31.67,31.65,31.65,31.64,31.65,31.64,31.65,31.66,31.66,31.66,31.66,31.65,31.65,31.65,31.65,31.65,31.65,31.66,31.66,31.66,31.65,31.66,31.65,31.66,31.65,31.64,31.65,31.65,31.65,31.65,31.66,31.66,31.65,31.66,31.65,31.65,31.64,31.65,31.65,31.66,31.65,31.64,31.65,31.67,31.65,31.66,31.66,31.65,31.66,31.66,31.65,31.65,31.66,31.65,31.65,31.66,31.65,31.66,31.66,31.67,31.65,31.64,31.64,31.62,31.65,31.64,31.64,31.62,31.63,31.63,31.64,31.65,31.64,31.64,31.66,31.63,31.65,31.65,31.65,31.64,31.65,31.64,31.65,31.63,31.62,31.65,31.62,31.65,31.63,31.65,31.65,31.65,31.65,31.65,31.64,31.64,31.62,31.64,31.65,31.64,31.65,31.65,31.64,31.65,31.64,31.64,31.62,31.64,31.61,31.64,31.63,31.63,31.62,31.62,31.64,31.62,31.64,31.64,31.65,31.65,31.65,31.61,31.66,31.62,31.63,31.65,31.64,31.65,31.63,31.63,31.63,31.63,31.64,31.64,31.63,31.65,31.64,31.63,31.63,31.62,31.63,31.65,31.66,28.46,27.62,27.68,27.94,27.48,27.23,27.43,27.39,26.97,26.76,26.12,24.76,24.28,23.37,22.03,23.34,22.40,23.12,22.31,22.44,21.62,19.57,18.00,15.33,14.73,13.66,11.59,10.94,9.61,9.88,10.02,10.46,9.43,8.66,9.63,9.83,8.49,8.58,9.60,9.66,8.41,8.92,10.14,10.24,9.59,10.06,11.81,12.14,11.18,11.96,12.12,11.86,10.83,10.56,10.93,10.71,9.45,10.13,10.13,9.08,9.00,9.72,9.30,7.84,8.66,9.46,8.15,7.51,8.60,8.58,7.10,7.46,8.75,8.12,6.88,7.98,7.28,7.63,8.79,8.75,7.38,7.68,8.61,7.70,6.58,7.72,8.16,6.44,7.00,5.22,5.94,6.72,6.09,5.00,6.53,6.89,5.73,6.16,7.08,7.31,6.51,7.67,8.50,8.07,8.41,8.78,9.39,8.90,8.12,7.02,7.38,7.04,6.18,5.94,6.50,5.82,4.14,5.31,5.80,4.20,3.95,5.70,4.93,3.56,5.23,4.98,3.42,2.20,1.24,0.77,1.32,1.80,2.15,2.35,2.46,2.95,3.23,3.55,3.89,4.44,5.20,4.97,5.58,6.12,6.24,7.94,7.65,8.58,7.74,6.31,8.06,8.17,6.70,7.29,8.73,8.06,7.21,8.37,9.45,8.84,7.60,8.58,9.21,10.36,9.64,10.73,11.23,11.47,12.44,12.14,11.55,10.42,9.61,10.14,9.27,10.88,10.18,11.43,10.68,10.21,11.00,11.00,11.72,12.36,12.91,13.85,14.03,13.82,13.31,12.50,12.39,11.32,11.21,11.33,12.22,11.73,12.89,12.19,13.23,12.90,13.09,12.08,11.67,12.22,12.17,11.37,11.08,11.78,11.24,10.52,10.83,11.56,10.91,10.28,10.12,10.67,9.59,9.03,9.51,10.08,10.81,10.59,9.49,10.07,10.15,10.08,8.79,9.38,9.00,9.11,8.23,7.04,7.69,7.28,6.39,6.28,6.31,7.20,7.71,9.02,9.71,10.54,11.50,10.90,10.79,11.92,10.87,10.76,11.62,11.47,10.61,11.16,12.27,11.39,11.09,12.05,12.86,12.88,13.42,12.16,13.32,13.94,14.04,14.46,13.61,12.83,13.50,13.06,11.90,12.62,11.67,11.21,11.75,11.38,10.81,10.69,11.32,10.86,9.88,10.08,11.18,11.53,11.83,10.91,10.16,10.26,10.09,8.64,7.99,7.06,6.36,4.53,4.65,5.80,5.61,4.12,5.31,6.49,5.58,5.31,6.38,7.18,6.74,7.29,8.38,8.98,8.93,7.92,9.00,8.39,10.55],[30.67,30.77,30.83,30.86,30.90,30.87,30.83,30.89,30.96,31.03,31.02,31.19,31.09,31.21,31.13,31.13,31.10,31.06,31.03,30.96,30.98,30.88,30.87,30.80,30.50,30.66,30.12,30.06,30.51,30.32,30.59,30.84,30.82,30.94,30.92,31.02,31.09,31.15,31.18,31.13,31.06,31.07,30.95,30.94,30.95,30.75,30.57,30.91,30.99,30.97,30.78,30.78,30.75,30.62,30.39,30.77,30.86,30.97,31.01,31.02,31.05,31.07,31.13,31.08,31.15,31.27,31.22,31.15,31.20,31.11,31.21,31.11,30.98,30.91,30.92,30.82,30.79,30.60,30.47,30.51,30.44,30.54,30.17,29.99,30.14,29.38,29.67,29.33,29.01,29.44,28.08,28.80,27.83,28.93,28.78,29.21,29.24,29.42,29.13,29.83,30.08,29.83,29.49,30.13,30.36,29.97,30.12,30.30,30.33,30.51,30.57,30.66,30.63,30.67,30.71,30.72,30.79,30.88,30.78,30.83,30.95,30.98,31.04,31.01,31.01,31.06,31.06,31.06,31.04,31.01,31.01,30.95,31.01,31.01,31.06,31.05,31.13,31.14,31.09,31.20,31.24,31.19,31.26,31.26,31.23,31.21,31.18,31.19,31.18,31.12,31.25,31.29,31.24,31.24,31.30,31.24,31.27,31.32,31.30,31.33,31.32,31.30,31.38,31.36,31.38,31.40,31.44,31.40,31.40,31.46,31.42,31.38,31.45,31.50,31.41,31.38,31.47,31.48,31.39,31.43,31.51,31.51,31.45,31.51,31.51,31.37,31.52,31.55,31.50,31.53,31.52,31.51,31.55,31.54,31.54,31.50,31.52,31.42,31.56,31.41,31.56,31.56,31.50,31.53,31.53,31.61,31.56,31.57,31.61,31.58,31.59,31.56,31.61,31.62,31.59,31.63,31.63,31.60,31.62,31.64,31.65,31.63,31.64,31.64,31.62,31.65,31.64,31.66,31.66,31.65,31.65,31.67,31.66,31.66,31.67,31.67,31.66,31.67,31.66,31.67,31.65,31.67,31.67,31.67,31.66,31.68,31.67,31.67,31.68,31.68,31.66,31.67,31.68,31.68,31.67,31.67,31.68,31.67,31.68,31.68,31.68,31.68,31.68,31.68,31.67,31.67,31.68,31.67,31.68,31.67,31.68,31.68,31.69,31.68,31.69,31.69,31.68,31.67,31.68,31.67,31.67,31.67,31.68,31.69,31.68,31.69,31.67,31.67,31.68,31.68,31.67,31.67,31.65,31.65,31.67,31.68,31.66,31.67,31.66,31.65,31.65,31.65,31.68,31.66,31.66,31.63,31.64,31.65,31.66,31.67,31.67,31.68,31.64,31.64,31.63,31.64,31.64,31.67,31.65,31.66,31.68,31.68,31.69,31.68,31.67,31.66,31.65,31.65,31.65,31.67,31.67,31.69,31.68,31.68,31.67,31.66,31.65,31.64,31.61,31.60,31.61,31.61,31.63,31.61,31.62,31.65,31.65,31.67,31.68,31.68,31.69,31.67,31.66,31.66,31.68,31.66,31.67,31.64,31.64,31.63,31.66,31.67,31.64,31.64,31.66,31.68,31.66,31.67,31.65,31.64,31.64,31.66,31.65,31.68,31.65,31.67,31.66,31.66,31.65,31.62,31.65,31.66,31.66,31.67,31.67,31.68,31.67,31.68,31.66,31.65,31.63,31.64,31.65,31.66,31.66,31.67,31.68,31.67,31.67,31.66,31.67,31.66,31.65,31.64,31.65,31.65,31.66,31.66,31.67,31.67,31.67,31.66,31.66,31.65,31.65,31.66,31.66,31.67,31.66,31.67,31.67,31.65,31.64,31.65,31.64,31.66,31.66,31.66,31.67,31.66,31.66,31.66,31.65,31.66,31.66,31.65,31.66,31.65,31.65,31.66,31.66,31.66,31.65,31.65,31.65,31.65,31.65,31.64,31.65,31.65,31.65,31.64,31.66,31.67,31.64,31.65,31.66,31.64,31.64,31.65,31.65,31.64,31.64,31.65,31.65,31.65,31.65,31.66,31.65,31.66,31.65,31.65,31.63,31.63,31.64,31.64,31.64,31.62,31.63,31.64,31.64,31.65,31.64,31.64,31.65,31.63,31.65,31.64,31.64,31.64,31.64,31.64,31.65,31.63,31.63,31.64,31.63,31.65,31.63,31.65,31.65,31.66,31.65,31.65,31.64,31.63,31.63,31.64,31.64,31.64,31.64,31.65,31.63,31.65,31.64,31.64,31.62,31.64,31.62,31.64,31.63,31.63,31.64,31.62,31.65,31.62,31.64,31.64,31.65,31.65,31.65,31.62,31.65,31.62,31.63,31.65,31.63,31.64,31.64,31.63,31.64,31.65,31.63,31.64,31.63,31.65,31.64,31.63,31.64,31.63,31.63,31.65,31.65,28.36,27.29,27.36,27.59,27.22,26.89,27.07,27.07,26.63,26.33,26.03,24.83,23.92,23.38,21.70,23.20,22.13,22.42,21.15,21.09,20.42,17.91,16.66,14.27,13.19,12.70,10.42,9.65,8.17,7.95,8.04,8.06,7.44,7.06,7.59,7.47,6.66,6.75,7.42,7.28,6.56,6.97,7.83,7.99,7.63,8.15,9.97,10.10,9.23,10.23,10.04,9.98,9.00,8.67,9.01,8.95,7.46,8.19,8.27,7.28,6.95,7.82,7.49,6.10,6.77,7.63,6.62,6.24,7.00,6.92,6.23,6.38,7.33,7.04,5.92,6.85,6.26,6.54,7.33,7.29,6.25,6.30,6.79,6.34,5.45,6.04,6.18,5.35,5.53,4.35,4.84,5.23,4.71,4.16,4.94,5.36,4.60,4.67,5.47,5.65,5.10,5.82,6.46,6.43,6.99,7.32,7.58,7.19,6.54,5.87,5.96,5.88,5.08,4.61,5.31,4.79,3.51,4.26,4.83,3.53,3.04,4.23,4.17,3.21,3.65,3.93,3.34,2.77,1.96,1.08,0.77,1.02,1.51,1.77,1.64,1.81,2.34,2.46,2.59,3.07,3.51,3.60,4.25,4.99,4.84,6.12,5.97,6.78,5.79,5.16,6.08,6.24,5.24,5.68,6.69,6.27,5.40,6.53,7.11,6.72,5.96,6.74,7.14,8.10,7.78,8.78,9.15,9.64,10.49,10.43,9.66,8.98,8.04,8.24,7.39,8.40,7.87,8.99,8.47,8.36,8.81,8.77,9.29,9.77,10.10,10.98,11.40,11.12,10.60,9.81,9.83,9.05,9.02,9.18,9.78,9.25,10.16,9.58,10.42,10.02,10.51,9.49,8.81,9.24,9.55,8.58,8.32,9.11,8.75,7.98,8.27,9.10,8.77,8.07,7.81,8.65,7.86,7.24,7.53,8.22,8.93,8.63,7.76,8.07,7.99,8.13,6.95,7.39,7.24,7.15,6.31,5.63,5.95,5.90,4.79,4.58,4.89,5.61,6.00,6.97,7.70,8.50,9.16,8.87,8.87,9.39,8.79,8.48,9.21,8.83,8.15,8.63,9.65,8.82,8.53,9.40,9.98,10.41,10.81,9.74,10.84,11.42,11.94,11.87,11.12,10.58,11.12,10.46,9.27,10.28,9.43,8.66,9.19,9.44,8.54,8.31,9.23,8.84,7.95,8.13,8.96,8.97,9.40,8.50,7.79,7.88,7.75,6.75,6.04,5.29,4.63,3.58,3.56,4.39,4.50,3.22,4.36,4.99,4.77,4.62,4.99,5.43,5.36,5.90,6.84,7.25,7.36,6.62,7.71,8.16,9.79],[30.63,30.73,30.79,30.81,30.82,30.80,30.76,30.83,30.91,30.99,30.97,31.14,31.03,31.14,31.10,31.07,31.07,31.01,30.93,30.87,30.91,30.80,30.80,30.72,30.42,30.58,30.21,30.12,30.53,30.37,30.57,30.77,30.74,30.83,30.87,30.96,31.05,31.11,31.16,31.08,31.03,31.02,30.87,30.83,30.85,30.71,30.62,30.86,30.91,30.85,30.78,30.70,30.78,30.63,30.38,30.77,30.83,30.88,30.93,30.93,31.00,31.05,31.09,31.05,31.12,31.23,31.16,31.09,31.15,31.07,31.17,31.07,30.92,30.87,30.82,30.74,30.69,30.60,30.40,30.48,30.43,30.46,30.16,29.92,30.14,29.35,29.60,29.26,28.99,29.23,27.93,28.71,27.81,28.81,28.78,29.16,29.28,29.32,28.90,29.72,30.01,29.76,29.41,30.03,30.23,29.86,30.16,30.17,30.25,30.50,30.51,30.61,30.56,30.63,30.69,30.65,30.75,30.85,30.78,30.82,30.88,30.96,31.00,30.96,30.97,30.99,31.06,30.99,30.98,30.95,30.97,30.93,30.94,30.98,30.98,31.00,31.08,31.09,31.06,31.19,31.16,31.14,31.22,31.24,31.18,31.14,31.15,31.19,31.14,31.12,31.25,31.26,31.18,31.22,31.26,31.20,31.26,31.31,31.22,31.32,31.31,31.29,31.38,31.36,31.39,31.39,31.42,31.42,31.39,31.45,31.44,31.38,31.43,31.49,31.44,31.39,31.45,31.50,31.40,31.42,31.50,31.51,31.44,31.48,31.54,31.44,31.52,31.54,31.50,31.50,31.50,31.53,31.53,31.52,31.52,31.52,31.54,31.46,31.59,31.45,31.55,31.53,31.52,31.55,31.54,31.62,31.58,31.54,31.59,31.62,31.57,31.54,31.62,31.63,31.58,31.62,31.65,31.58,31.62,31.65,31.65,31.64,31.64,31.65,31.62,31.65,31.64,31.67,31.66,31.65,31.66,31.68,31.66,31.67,31.67,31.67,31.66,31.68,31.67,31.67,31.67,31.68,31.68,31.68,31.67,31.68,31.68,31.68,31.68,31.69,31.68,31.68,31.69,31.69,31.68,31.68,31.69,31.68,31.69,31.69,31.69,31.69,31.69,31.69,31.69,31.69,31.69,31.68,31.69,31.69,31.69,31.69,31.69,31.69,31.70,31.69,31.68,31.68,31.69,31.68,31.68,31.67,31.68,31.69,31.68,31.70,31.68,31.68,31.68,31.69,31.67,31.68,31.66,31.66,31.66,31.68,31.66,31.67,31.66,31.65,31.66,31.66,31.67,31.67,31.67,31.64,31.63,31.66,31.67,31.68,31.68,31.68,31.65,31.65,31.64,31.63,31.64,31.67,31.65,31.67,31.68,31.69,31.69,31.69,31.68,31.66,31.65,31.66,31.66,31.67,31.67,31.70,31.68,31.69,31.67,31.66,31.66,31.64,31.63,31.60,31.62,31.62,31.64,31.63,31.63,31.66,31.65,31.68,31.69,31.69,31.70,31.67,31.67,31.67,31.68,31.66,31.67,31.65,31.65,31.64,31.66,31.67,31.63,31.64,31.66,31.68,31.67,31.68,31.66,31.65,31.66,31.66,31.66,31.69,31.66,31.68,31.66,31.66,31.65,31.63,31.66,31.66,31.67,31.68,31.68,31.68,31.68,31.68,31.66,31.64,31.62,31.63,31.65,31.66,31.66,31.67,31.68,31.68,31.68,31.67,31.68,31.67,31.65,31.65,31.66,31.66,31.67,31.67,31.67,31.68,31.68,31.67,31.67,31.65,31.65,31.66,31.66,31.67,31.67,31.67,31.67,31.66,31.65,31.66,31.65,31.66,31.66,31.67,31.67,31.67,31.67,31.67,31.66,31.67,31.67,31.65,31.66,31.66,31.66,31.67,31.66,31.67,31.66,31.66,31.64,31.66,31.66,31.65,31.66,31.66,31.66,31.65,31.66,31.67,31.65,31.65,31.66,31.65,31.65,31.66,31.67,31.65,31.65,31.65,31.66,31.66,31.66,31.66,31.66,31.66,31.66,31.65,31.64,31.63,31.66,31.65,31.65,31.63,31.65,31.65,31.65,31.66,31.65,31.65,31.66,31.64,31.66,31.65,31.65,31.65,31.65,31.65,31.66,31.64,31.64,31.66,31.64,31.65,31.63,31.65,31.66,31.66,31.65,31.66,31.65,31.64,31.64,31.65,31.65,31.65,31.65,31.65,31.65,31.66,31.64,31.65,31.63,31.65,31.62,31.64,31.64,31.65,31.65,31.62,31.65,31.63,31.65,31.65,31.66,31.66,31.66,31.63,31.66,31.64,31.64,31.65,31.64,31.65,31.65,31.63,31.65,31.65,31.64,31.65,31.63,31.65,31.65,31.64,31.65,31.64,31.64,31.66,31.66,28.28,27.28,27.11,27.47,27.08,27.07,27.01,27.04,26.54,26.16,25.74,24.70,23.82,23.20,21.39,22.80,21.85,22.01,20.52,20.67,20.02,17.86,16.41,14.06,13.26,12.38,10.37,9.24,8.03,7.53,7.45,7.63,6.98,6.81,7.07,7.19,6.44,6.50,6.95,6.93,6.36,6.53,7.34,7.47,7.40,7.85,9.41,9.37,8.52,9.33,9.44,9.01,8.37,8.24,8.55,7.91,7.08,7.77,7.75,6.86,6.39,7.12,6.80,5.79,6.34,6.75,6.14,5.59,6.53,6.34,5.68,5.87,6.59,6.26,5.53,6.09,5.72,5.91,6.62,6.56,5.65,5.90,6.25,5.81,5.30,5.57,5.68,5.04,5.35,4.15,4.70,4.98,4.56,3.94,4.75,4.87,4.18,4.30,5.18,5.04,4.77,5.50,5.84,5.97,6.25,6.90,7.08,6.65,6.27,5.27,5.42,5.37,4.24,4.01,4.78,4.26,3.20,3.96,4.37,3.39,3.04,3.68,3.86,3.01,3.27,3.77,3.20,2.86,2.09,1.51,0.94,0.76,1.00,1.38,1.38,1.39,1.75,1.83,2.14,2.31,2.81,3.04,3.44,3.90,4.03,4.86,5.13,5.59,4.74,4.40,5.23,5.27,4.62,4.86,5.96,5.53,4.84,5.79,6.32,6.19,5.52,6.06,6.62,7.53,7.36,8.37,9.03,9.42,10.38,10.24,9.30,8.57,7.66,7.80,7.11,8.05,7.56,8.49,7.79,7.70,8.41,8.42,8.74,9.50,9.34,10.29,10.55,10.09,9.91,9.34,9.62,8.83,8.72,8.86,9.66,8.89,9.59,9.13,9.56,9.38,9.55,9.03,8.52,9.05,8.93,8.19,7.92,8.62,8.23,7.26,7.51,8.43,8.12,7.41,7.10,7.74,7.08,6.27,6.82,7.22,7.78,7.50,6.59,6.95,6.90,6.86,5.88,6.39,6.24,6.10,5.37,4.89,5.03,4.97,3.94,3.92,4.19,5.10,5.39,6.25,6.82,7.85,8.80,7.95,7.89,8.59,7.75,7.70,8.44,8.19,7.56,7.94,8.89,8.37,7.92,8.76,9.14,9.41,9.70,8.73,9.65,10.24,10.60,10.76,9.84,9.48,10.03,9.38,8.56,9.23,8.54,7.73,8.46,8.41,7.58,7.42,8.14,7.70,6.83,7.03,7.91,8.16,8.23,7.56,6.99,7.19,6.97,5.93,5.39,4.60,3.88,3.28,2.96,3.68,3.76,2.70,3.32,4.25,3.80,3.82,4.46,4.88,4.57,5.22,5.91,6.38,6.61,5.97,7.03,7.04,9.24],[30.49,30.68,30.70,30.75,30.82,30.77,30.72,30.81,30.89,31.01,30.92,31.08,30.96,31.09,31.05,31.00,30.99,30.96,30.93,30.82,30.94,30.76,30.83,30.65,30.48,30.50,30.20,30.10,30.52,30.20,30.33,30.76,30.62,30.83,30.81,30.86,31.03,31.01,31.14,30.99,30.94,30.89,30.79,30.77,30.79,30.63,30.57,30.74,30.85,30.83,30.76,30.74,30.80,30.67,30.47,30.76,30.84,30.86,30.94,30.86,30.97,30.95,31.04,30.97,31.03,31.21,31.11,31.01,31.10,30.98,31.15,31.04,30.83,30.84,30.76,30.71,30.61,30.46,30.17,30.40,30.29,30.48,29.85,30.00,29.99,29.21,29.58,29.12,29.09,29.27,28.07,28.32,27.40,28.32,28.81,28.97,29.42,28.98,28.61,29.82,29.76,29.58,29.31,29.96,30.02,29.87,30.13,30.09,30.26,30.37,30.48,30.53,30.52,30.60,30.69,30.70,30.73,30.81,30.69,30.75,30.86,30.85,30.96,30.85,30.93,30.93,30.97,30.94,30.94,30.88,30.90,30.85,30.84,30.93,30.88,30.95,31.01,30.95,30.99,31.11,31.05,31.04,31.13,31.17,31.05,31.07,31.08,31.09,31.09,31.04,31.14,31.21,31.07,31.12,31.15,31.07,31.19,31.19,31.20,31.26,31.27,31.20,31.30,31.33,31.32,31.36,31.37,31.39,31.37,31.41,31.43,31.36,31.43,31.44,31.41,31.35,31.40,31.47,31.31,31.39,31.47,31.50,31.36,31.45,31.54,31.38,31.51,31.51,31.54,31.50,31.50,31.53,31.52,31.52,31.50,31.53,31.50,31.44,31.58,31.48,31.52,31.49,31.51,31.46,31.49,31.60,31.55,31.48,31.54,31.61,31.51,31.48,31.60,31.61,31.51,31.58,31.63,31.55,31.58,31.63,31.64,31.59,31.62,31.64,31.59,31.63,31.63,31.65,31.64,31.63,31.64,31.65,31.64,31.65,31.66,31.65,31.64,31.66,31.66,31.66,31.65,31.66,31.66,31.66,31.66,31.67,31.67,31.66,31.66,31.67,31.66,31.66,31.68,31.67,31.67,31.67,31.68,31.67,31.68,31.68,31.68,31.69,31.68,31.67,31.68,31.67,31.67,31.68,31.68,31.68,31.68,31.69,31.68,31.68,31.69,31.68,31.68,31.67,31.68,31.67,31.67,31.67,31.68,31.68,31.68,31.69,31.67,31.68,31.68,31.68,31.67,31.67,31.65,31.65,31.66,31.67,31.65,31.67,31.65,31.64,31.65,31.64,31.67,31.66,31.66,31.63,31.63,31.65,31.66,31.67,31.67,31.67,31.64,31.64,31.64,31.63,31.64,31.66,31.65,31.67,31.67,31.68,31.68,31.68,31.67,31.66,31.65,31.65,31.66,31.66,31.66,31.69,31.67,31.68,31.66,31.65,31.65,31.63,31.62,31.59,31.60,31.61,31.63,31.61,31.61,31.65,31.65,31.67,31.68,31.68,31.69,31.67,31.66,31.66,31.68,31.66,31.67,31.65,31.64,31.63,31.65,31.67,31.64,31.65,31.66,31.69,31.66,31.67,31.65,31.64,31.65,31.66,31.66,31.69,31.65,31.68,31.66,31.66,31.65,31.63,31.65,31.66,31.67,31.67,31.68,31.69,31.67,31.68,31.66,31.65,31.64,31.64,31.65,31.66,31.67,31.68,31.68,31.68,31.68,31.66,31.67,31.67,31.65,31.65,31.65,31.65,31.66,31.67,31.67,31.68,31.68,31.67,31.67,31.66,31.66,31.67,31.66,31.67,31.67,31.67,31.67,31.66,31.65,31.66,31.65,31.67,31.66,31.68,31.67,31.68,31.66,31.67,31.66,31.67,31.68,31.66,31.66,31.66,31.67,31.67,31.67,31.67,31.67,31.67,31.66,31.66,31.66,31.66,31.66,31.67,31.66,31.66,31.66,31.68,31.67,31.66,31.67,31.67,31.67,31.66,31.67,31.66,31.66,31.65,31.67,31.66,31.67,31.67,31.67,31.66,31.66,31.66,31.66,31.63,31.66,31.65,31.65,31.64,31.65,31.65,31.65,31.66,31.65,31.65,31.66,31.65,31.66,31.65,31.66,31.66,31.65,31.65,31.67,31.65,31.65,31.66,31.64,31.65,31.63,31.66,31.65,31.66,31.65,31.66,31.64,31.64,31.64,31.65,31.65,31.65,31.66,31.65,31.65,31.65,31.64,31.63,31.63,31.65,31.62,31.65,31.64,31.65,31.64,31.62,31.63,31.64,31.64,31.65,31.66,31.66,31.67,31.64,31.66,31.64,31.65,31.65,31.64,31.64,31.64,31.64,31.65,31.65,31.64,31.66,31.64,31.66,31.66,31.64,31.65,31.66,31.65,31.67,31.67,28.22,27.17,27.10,27.45,27.02,26.90,26.95,27.00,26.52,26.21,25.79,24.55,23.87,22.84,21.10,22.57,21.50,22.02,20.67,20.95,20.11,17.97,15.94,13.50,12.63,11.54,9.32,8.57,7.21,6.94,6.87,7.12,6.41,5.94,6.31,6.57,5.90,5.70,6.44,6.38,5.83,5.88,6.86,7.08,6.91,7.35,8.74,8.78,7.90,8.91,8.78,8.57,7.48,7.53,7.78,7.37,6.19,6.98,6.93,6.06,5.58,6.47,5.92,4.96,5.30,6.12,5.16,4.90,5.42,5.50,4.84,5.01,5.70,5.28,4.72,5.57,5.13,5.56,6.04,6.13,5.48,5.20,5.68,5.42,4.85,5.05,5.29,4.77,4.86,3.85,4.23,4.46,4.05,3.38,4.14,4.40,3.78,3.63,4.46,4.47,4.12,4.87,5.24,5.15,5.71,6.17,6.33,5.97,5.49,4.53,4.54,4.24,3.58,3.24,3.90,3.59,2.79,3.28,3.66,3.02,2.29,3.42,3.44,3.09,3.38,3.71,3.14,2.86,2.08,1.70,1.34,0.87,0.76,0.96,1.21,1.27,1.30,1.38,1.72,1.86,1.99,2.32,2.85,3.28,3.31,4.03,4.37,4.50,3.91,3.53,4.43,4.27,3.69,4.06,4.82,4.52,4.07,4.79,5.39,5.20,4.81,5.23,5.83,6.62,6.50,7.52,8.16,8.61,9.53,9.51,8.51,8.00,6.89,7.19,6.33,7.23,6.65,7.58,6.94,6.82,7.58,7.67,8.04,8.77,8.74,9.66,9.95,9.35,9.20,8.57,8.70,8.02,7.91,8.09,8.91,8.19,8.91,8.31,8.75,8.62,8.78,8.32,7.82,8.16,8.06,7.56,6.90,7.81,7.46,6.29,6.53,7.53,7.32,6.40,6.14,6.79,6.19,5.37,5.74,6.17,6.71,6.63,5.71,5.85,5.78,5.68,4.94,5.31,5.37,5.08,4.64,3.95,4.34,4.27,3.42,3.51,3.44,4.10,4.57,5.27,5.90,6.96,7.79,7.13,7.02,7.72,6.90,6.58,7.46,7.40,6.57,6.87,8.08,7.60,6.95,7.90,8.30,8.39,8.76,7.76,8.81,9.20,9.51,9.73,8.84,8.32,8.95,8.44,7.56,8.11,7.49,6.65,7.36,7.26,6.47,6.12,6.92,6.48,5.73,5.85,6.79,7.04,7.32,6.40,5.93,6.30,5.98,4.88,4.49,3.90,3.62,2.74,2.24,3.12,3.41,2.32,2.84,3.51,3.40,3.11,3.80,4.17,4.11,4.44,5.19,5.60,5.99,5.43,6.48,6.71,8.82],[30.69,30.84,30.83,30.86,30.88,30.84,30.70,30.86,30.93,31.06,31.03,31.20,31.10,31.21,31.15,31.14,31.12,31.07,31.05,30.97,31.00,30.80,30.84,30.72,30.51,30.52,30.14,30.23,30.64,30.39,30.47,30.79,30.76,30.91,30.95,31.03,31.11,31.16,31.18,31.15,31.08,31.08,30.97,30.97,30.92,30.79,30.68,30.86,30.98,30.95,30.82,30.81,30.84,30.76,30.51,30.82,30.88,30.89,31.00,31.04,31.10,31.09,31.15,31.11,31.19,31.28,31.21,31.18,31.23,31.12,31.23,31.14,31.01,30.94,30.89,30.79,30.65,30.56,30.39,30.55,30.41,30.61,30.27,30.07,30.21,29.67,29.91,29.43,29.44,29.65,28.64,29.14,28.49,29.25,29.04,29.49,29.54,29.69,29.26,30.03,30.10,29.89,29.58,30.10,30.23,29.87,30.07,30.12,30.26,30.41,30.50,30.62,30.55,30.69,30.69,30.66,30.71,30.81,30.75,30.76,30.87,31.00,31.04,31.00,31.04,31.08,31.07,31.03,30.98,30.98,31.03,30.94,31.01,31.03,31.02,31.03,31.14,31.12,31.10,31.21,31.12,31.12,31.23,31.25,31.19,31.18,31.18,31.18,31.13,31.13,31.21,31.29,31.15,31.21,31.20,31.14,31.29,31.34,31.31,31.40,31.36,31.32,31.40,31.43,31.39,31.44,31.46,31.48,31.43,31.48,31.48,31.44,31.49,31.51,31.51,31.44,31.50,31.52,31.43,31.49,31.55,31.56,31.46,31.55,31.57,31.45,31.57,31.57,31.59,31.55,31.56,31.58,31.57,31.55,31.57,31.58,31.49,31.50,31.60,31.46,31.58,31.56,31.57,31.53,31.59,31.62,31.57,31.57,31.59,31.63,31.58,31.54,31.63,31.62,31.59,31.63,31.65,31.61,31.61,31.64,31.66,31.63,31.65,31.66,31.63,31.65,31.65,31.67,31.66,31.66,31.66,31.68,31.66,31.67,31.67,31.68,31.67,31.68,31.68,31.68,31.67,31.69,31.68,31.68,31.68,31.69,31.68,31.68,31.68,31.69,31.67,31.68,31.69,31.68,31.68,31.69,31.69,31.67,31.69,31.69,31.68,31.69,31.69,31.69,31.69,31.69,31.69,31.69,31.69,31.69,31.69,31.69,31.69,31.69,31.70,31.69,31.68,31.68,31.69,31.68,31.68,31.68,31.68,31.69,31.69,31.69,31.68,31.68,31.69,31.68,31.68,31.68,31.66,31.66,31.67,31.68,31.67,31.68,31.66,31.66,31.66,31.66,31.68,31.67,31.67,31.65,31.65,31.66,31.67,31.68,31.68,31.68,31.66,31.66,31.66,31.65,31.65,31.68,31.66,31.68,31.69,31.69,31.69,31.69,31.68,31.67,31.66,31.66,31.67,31.68,31.67,31.69,31.68,31.69,31.68,31.66,31.67,31.65,31.65,31.63,31.63,31.64,31.65,31.64,31.64,31.67,31.66,31.68,31.69,31.69,31.69,31.68,31.67,31.67,31.68,31.67,31.67,31.66,31.66,31.65,31.67,31.67,31.65,31.66,31.68,31.68,31.67,31.67,31.66,31.65,31.66,31.67,31.66,31.68,31.66,31.67,31.67,31.66,31.67,31.65,31.66,31.67,31.67,31.68,31.67,31.68,31.68,31.68,31.67,31.66,31.65,31.66,31.66,31.67,31.67,31.67,31.69,31.68,31.68,31.66,31.68,31.67,31.66,31.66,31.67,31.66,31.67,31.67,31.67,31.67,31.68,31.67,31.68,31.66,31.66,31.67,31.67,31.67,31.67,31.67,31.67,31.66,31.65,31.66,31.65,31.66,31.66,31.67,31.68,31.67,31.67,31.67,31.66,31.67,31.67,31.66,31.66,31.66,31.66,31.67,31.67,31.68,31.66,31.66,31.65,31.66,31.66,31.66,31.65,31.66,31.66,31.66,31.67,31.67,31.65,31.65,31.67,31.65,31.65,31.66,31.67,31.66,31.65,31.65,31.66,31.66,31.66,31.67,31.67,31.66,31.66,31.66,31.65,31.65,31.66,31.65,31.66,31.64,31.65,31.65,31.65,31.66,31.66,31.66,31.66,31.65,31.66,31.65,31.66,31.64,31.65,31.65,31.66,31.65,31.64,31.65,31.64,31.66,31.64,31.66,31.66,31.67,31.66,31.66,31.65,31.64,31.64,31.65,31.65,31.65,31.65,31.65,31.65,31.65,31.65,31.64,31.64,31.65,31.63,31.65,31.65,31.65,31.65,31.64,31.65,31.64,31.65,31.65,31.66,31.66,31.66,31.64,31.66,31.64,31.65,31.65,31.65,31.65,31.65,31.64,31.65,31.66,31.65,31.66,31.65,31.66,31.66,31.64,31.65,31.65,31.65,31.66,31.66,28.36,27.09,27.19,27.53,27.07,26.87,27.08,27.01,26.54,26.22,25.86,24.64,23.59,22.88,21.24,22.64,21.51,22.01,20.74,20.80,20.06,17.73,15.88,13.44,12.33,11.42,9.02,8.32,6.89,6.66,6.48,6.72,6.11,5.62,6.01,6.20,5.54,5.53,6.09,6.08,5.50,5.77,6.49,6.84,6.67,6.90,8.47,8.57,7.53,8.65,8.41,8.17,7.04,7.28,7.49,6.86,5.86,6.60,6.61,5.39,5.30,5.99,5.59,4.66,4.84,5.57,4.70,4.56,4.98,4.89,4.39,4.76,5.20,4.92,4.38,5.31,4.86,5.28,5.67,5.97,5.16,5.03,5.30,5.15,4.51,4.75,4.97,4.41,4.45,3.71,3.81,4.15,3.79,3.22,3.69,4.06,3.53,3.37,4.06,4.17,3.64,4.35,4.89,4.83,5.31,5.79,5.73,5.75,4.93,4.01,3.97,3.69,2.99,2.80,3.30,3.11,2.25,2.70,3.10,2.43,2.15,2.99,3.05,2.74,3.38,3.61,3.10,3.00,2.25,1.88,1.50,1.21,0.89,0.76,0.90,1.23,1.23,1.14,1.41,1.71,1.75,1.79,2.38,2.65,2.77,3.53,3.68,3.93,3.43,3.07,3.78,3.90,3.36,3.63,4.38,4.07,3.66,4.34,4.88,4.72,4.32,4.91,5.43,6.09,6.06,7.00,7.49,8.16,8.82,8.96,7.96,7.56,6.40,6.57,5.87,6.66,6.17,7.05,6.62,6.46,7.10,7.16,7.64,8.08,8.20,8.89,9.27,8.69,8.36,7.83,8.09,7.44,7.32,7.50,8.19,7.56,8.08,7.57,7.91,7.78,7.98,7.26,6.84,7.14,7.10,6.49,6.30,6.80,6.42,5.78,6.00,6.55,6.31,5.73,5.53,5.84,5.40,4.87,5.10,5.31,5.96,5.73,5.08,5.24,5.17,5.11,4.49,4.81,4.86,4.70,4.39,3.57,3.94,3.88,3.16,3.15,3.16,3.75,4.05,4.75,5.45,6.42,7.11,6.63,6.74,7.18,6.55,6.16,6.71,6.70,6.08,6.29,7.21,6.78,6.45,7.06,7.51,7.65,8.11,7.27,8.09,8.61,8.85,8.71,8.17,7.74,8.04,7.52,6.72,7.19,6.46,6.01,6.43,6.41,5.71,5.67,6.10,5.67,5.29,5.49,6.06,6.39,6.57,5.84,5.41,5.52,5.21,4.37,4.11,3.42,3.03,2.63,2.17,2.76,2.85,2.01,2.49,3.23,3.17,2.76,3.18,3.59,3.41,3.79,4.41,5.02,5.38,4.88,6.05,6.47,8.50],[30.72,30.87,30.89,30.91,30.93,30.92,30.86,30.91,30.99,31.10,31.05,31.23,31.12,31.22,31.17,31.14,31.14,31.09,31.02,30.93,30.99,30.86,30.90,30.84,30.62,30.70,30.36,30.42,30.70,30.51,30.71,30.94,30.87,30.91,30.96,31.03,31.15,31.21,31.20,31.16,31.12,31.07,30.98,30.91,30.96,30.80,30.73,30.92,30.96,30.92,30.88,30.87,30.88,30.80,30.56,30.85,30.91,30.92,31.01,30.98,31.08,31.12,31.16,31.11,31.20,31.30,31.21,31.15,31.24,31.14,31.28,31.16,30.98,30.97,30.89,30.86,30.83,30.78,30.54,30.62,30.57,30.64,30.36,30.11,30.24,29.69,29.75,29.50,29.22,29.57,28.40,29.23,28.40,29.13,29.09,29.48,29.69,29.69,29.39,30.05,30.31,30.05,29.61,30.22,30.37,30.03,30.14,30.30,30.39,30.57,30.59,30.75,30.67,30.75,30.80,30.72,30.80,30.91,30.84,30.82,30.92,31.04,31.05,31.05,31.07,31.08,31.09,31.10,31.05,31.01,31.05,30.98,31.06,31.03,31.03,31.05,31.11,31.12,31.14,31.22,31.18,31.20,31.26,31.26,31.26,31.17,31.19,31.24,31.21,31.20,31.28,31.32,31.21,31.28,31.25,31.19,31.33,31.37,31.31,31.40,31.38,31.38,31.38,31.44,31.45,31.44,31.45,31.49,31.46,31.49,31.48,31.45,31.49,31.53,31.51,31.45,31.51,31.54,31.46,31.48,31.54,31.57,31.47,31.54,31.58,31.46,31.56,31.58,31.58,31.56,31.55,31.58,31.58,31.55,31.58,31.58,31.47,31.46,31.61,31.48,31.58,31.57,31.58,31.44,31.58,31.64,31.57,31.58,31.60,31.64,31.59,31.46,31.66,31.62,31.60,31.64,31.66,31.60,31.62,31.66,31.67,31.64,31.65,31.67,31.63,31.66,31.65,31.67,31.66,31.66,31.67,31.68,31.66,31.67,31.68,31.67,31.67,31.69,31.68,31.67,31.67,31.68,31.68,31.67,31.67,31.69,31.68,31.68,31.68,31.69,31.67,31.68,31.69,31.68,31.68,31.68,31.69,31.68,31.69,31.69,31.68,31.69,31.69,31.68,31.68,31.69,31.69,31.68,31.69,31.68,31.68,31.69,31.69,31.68,31.69,31.69,31.67,31.67,31.68,31.67,31.68,31.67,31.67,31.69,31.68,31.69,31.67,31.67,31.67,31.68,31.66,31.68,31.64,31.65,31.65,31.68,31.66,31.68,31.66,31.65,31.66,31.66,31.68,31.67,31.67,31.64,31.64,31.66,31.67,31.68,31.68,31.68,31.65,31.66,31.65,31.64,31.65,31.67,31.66,31.67,31.68,31.68,31.69,31.68,31.68,31.66,31.66,31.66,31.66,31.67,31.67,31.69,31.68,31.69,31.67,31.66,31.66,31.65,31.64,31.62,31.62,31.63,31.64,31.64,31.64,31.66,31.66,31.68,31.68,31.68,31.69,31.67,31.66,31.66,31.68,31.66,31.67,31.65,31.65,31.64,31.66,31.68,31.65,31.65,31.66,31.69,31.66,31.68,31.65,31.64,31.65,31.66,31.66,31.68,31.66,31.68,31.66,31.66,31.65,31.63,31.65,31.66,31.67,31.67,31.67,31.68,31.68,31.68,31.67,31.65,31.64,31.64,31.66,31.67,31.67,31.67,31.68,31.67,31.68,31.66,31.68,31.67,31.66,31.65,31.66,31.66,31.67,31.66,31.67,31.67,31.68,31.67,31.67,31.66,31.66,31.66,31.67,31.67,31.67,31.67,31.67,31.66,31.65,31.65,31.65,31.66,31.66,31.67,31.67,31.67,31.66,31.67,31.65,31.66,31.66,31.65,31.66,31.66,31.65,31.67,31.67,31.67,31.66,31.66,31.65,31.65,31.66,31.66,31.65,31.66,31.65,31.65,31.66,31.66,31.65,31.65,31.66,31.65,31.65,31.65,31.66,31.65,31.64,31.64,31.65,31.65,31.66,31.65,31.66,31.65,31.65,31.65,31.64,31.63,31.65,31.65,31.65,31.64,31.64,31.64,31.64,31.65,31.65,31.65,31.66,31.64,31.65,31.64,31.64,31.65,31.64,31.63,31.65,31.63,31.63,31.64,31.64,31.64,31.63,31.65,31.65,31.66,31.64,31.65,31.64,31.62,31.63,31.63,31.64,31.64,31.64,31.64,31.64,31.64,31.63,31.63,31.62,31.64,31.62,31.63,31.64,31.64,31.64,31.62,31.64,31.63,31.64,31.64,31.65,31.65,31.65,31.62,31.65,31.64,31.64,31.64,31.64,31.64,31.64,31.62,31.64,31.65,31.63,31.64,31.63,31.65,31.64,31.64,31.64,31.63,31.64,31.65,31.66,28.31,27.23,27.20,27.50,27.18,27.07,27.16,27.29,26.85,26.48,26.14,24.83,23.45,22.71,20.81,22.57,21.44,21.87,20.57,20.29,19.66,17.03,15.39,13.19,11.91,10.98,8.90,7.81,6.52,5.92,5.80,5.73,5.47,5.30,5.49,5.35,5.02,5.18,5.14,5.33,4.92,5.18,5.56,5.98,6.02,6.39,7.70,7.75,7.03,7.70,7.56,7.25,6.19,6.26,6.46,6.39,5.12,5.63,5.59,5.08,4.84,5.07,5.02,4.23,4.59,4.93,4.38,4.01,4.62,4.48,3.87,4.22,4.53,4.45,3.84,4.69,4.29,4.74,5.26,5.58,4.72,4.58,4.99,4.78,4.09,4.36,4.61,4.25,4.18,3.61,3.68,3.64,3.43,2.75,3.34,3.50,3.02,3.04,3.49,3.54,3.29,3.89,4.25,4.42,4.93,5.38,5.40,5.47,4.56,3.68,3.53,3.24,2.77,2.54,2.77,2.67,2.09,2.26,2.57,2.29,2.12,2.55,2.61,2.57,2.95,3.23,2.96,3.05,2.40,2.03,1.50,1.22,1.16,0.86,0.77,0.87,1.10,1.05,1.06,1.33,1.53,1.62,1.92,2.16,2.39,2.96,3.11,3.36,2.99,2.73,3.33,3.36,2.98,3.27,3.86,3.55,3.14,3.83,4.15,4.17,3.86,4.32,4.97,5.53,5.62,6.52,7.18,7.69,8.45,8.51,7.60,7.23,6.06,6.21,5.38,6.18,5.65,6.47,5.90,5.85,6.54,6.65,6.97,7.34,7.24,8.04,8.28,7.85,7.66,7.22,7.58,7.07,6.90,7.05,7.57,7.07,7.36,6.94,7.24,6.99,7.03,6.58,6.36,6.41,6.38,5.92,5.68,6.02,5.76,5.21,5.35,5.88,5.67,5.24,4.97,5.28,4.93,4.49,4.62,4.93,5.40,5.17,4.65,4.72,4.49,4.40,4.08,4.20,4.27,4.05,3.62,3.19,3.37,3.44,2.68,2.81,2.71,3.19,3.61,4.28,4.85,5.70,6.51,5.85,5.91,6.30,5.71,5.43,5.88,5.72,5.38,5.60,6.38,6.03,5.71,6.40,6.71,6.89,7.10,6.42,7.04,7.38,7.78,7.76,7.20,6.79,7.07,6.61,6.13,6.49,5.88,5.40,5.74,5.66,5.14,5.09,5.39,5.07,4.75,4.88,5.27,5.63,5.66,5.13,4.78,4.87,4.58,4.11,3.57,3.17,2.62,2.26,1.89,2.59,2.51,1.90,2.18,2.73,2.54,2.42,2.67,3.05,2.95,3.32,4.03,4.49,4.93,4.41,5.75,6.05,7.78],[30.66,30.82,30.82,30.84,30.90,30.85,30.81,30.90,30.99,31.09,31.07,31.21,31.13,31.24,31.20,31.18,31.16,31.12,31.05,30.99,31.03,30.90,30.93,30.82,30.59,30.67,30.26,30.22,30.67,30.41,30.63,30.85,30.84,30.94,30.98,31.03,31.14,31.15,31.22,31.14,31.11,31.07,30.95,30.94,30.93,30.83,30.73,30.87,30.95,30.91,30.81,30.86,30.82,30.80,30.60,30.89,30.90,30.95,31.00,31.01,31.08,31.15,31.20,31.14,31.18,31.31,31.26,31.18,31.24,31.13,31.24,31.16,31.01,30.98,30.92,30.84,30.82,30.67,30.46,30.42,30.40,30.51,30.09,29.86,30.08,29.22,29.45,28.97,28.90,29.14,27.53,28.49,27.47,28.62,28.69,29.07,29.49,29.18,28.89,29.72,29.97,29.66,29.44,30.04,30.17,29.87,30.21,30.21,30.26,30.50,30.49,30.65,30.55,30.67,30.69,30.67,30.72,30.84,30.77,30.81,30.90,30.95,30.99,30.96,30.94,31.00,30.97,30.99,30.99,30.93,31.00,30.95,30.97,30.99,30.97,31.02,31.07,31.01,31.05,31.19,31.13,31.11,31.20,31.23,31.10,31.15,31.13,31.17,31.12,31.13,31.22,31.26,31.16,31.19,31.24,31.09,31.31,31.26,31.17,31.35,31.33,31.34,31.28,31.40,31.39,31.40,31.45,31.45,31.41,31.47,31.47,31.42,31.46,31.49,31.48,31.42,31.47,31.52,31.44,31.46,31.53,31.53,31.44,31.54,31.56,31.47,31.56,31.55,31.54,31.55,31.55,31.56,31.57,31.55,31.55,31.54,31.47,31.45,31.59,31.51,31.58,31.55,31.54,31.47,31.56,31.60,31.58,31.57,31.58,31.61,31.59,31.48,31.62,31.62,31.59,31.62,31.63,31.58,31.62,31.66,31.66,31.64,31.64,31.64,31.61,31.65,31.63,31.67,31.66,31.65,31.65,31.67,31.66,31.66,31.68,31.67,31.67,31.68,31.68,31.68,31.67,31.68,31.68,31.68,31.67,31.69,31.68,31.68,31.68,31.69,31.68,31.68,31.69,31.69,31.68,31.69,31.69,31.68,31.69,31.69,31.69,31.69,31.68,31.69,31.69,31.68,31.68,31.68,31.69,31.68,31.68,31.69,31.69,31.69,31.69,31.69,31.68,31.68,31.69,31.68,31.68,31.68,31.69,31.69,31.68,31.69,31.67,31.68,31.68,31.68,31.67,31.68,31.66,31.66,31.67,31.68,31.66,31.67,31.66,31.66,31.66,31.66,31.67,31.67,31.67,31.65,31.65,31.66,31.67,31.68,31.68,31.68,31.65,31.66,31.65,31.65,31.65,31.67,31.66,31.67,31.68,31.68,31.68,31.69,31.68,31.67,31.66,31.66,31.67,31.67,31.68,31.69,31.69,31.69,31.67,31.66,31.67,31.65,31.64,31.63,31.63,31.64,31.65,31.64,31.64,31.67,31.65,31.68,31.68,31.69,31.69,31.68,31.67,31.67,31.68,31.67,31.67,31.65,31.65,31.64,31.66,31.66,31.63,31.65,31.67,31.68,31.67,31.68,31.66,31.66,31.66,31.67,31.66,31.68,31.66,31.68,31.66,31.66,31.66,31.65,31.66,31.67,31.67,31.68,31.67,31.69,31.67,31.68,31.66,31.64,31.63,31.63,31.64,31.66,31.66,31.67,31.68,31.68,31.68,31.66,31.67,31.67,31.66,31.65,31.66,31.65,31.67,31.66,31.67,31.68,31.67,31.67,31.67,31.65,31.66,31.66,31.66,31.67,31.67,31.67,31.67,31.66,31.65,31.65,31.65,31.66,31.66,31.67,31.67,31.67,31.67,31.67,31.66,31.67,31.67,31.66,31.66,31.66,31.66,31.67,31.67,31.67,31.66,31.66,31.65,31.66,31.66,31.66,31.66,31.66,31.66,31.66,31.66,31.67,31.65,31.66,31.67,31.65,31.65,31.66,31.66,31.65,31.65,31.65,31.66,31.66,31.66,31.66,31.66,31.66,31.66,31.65,31.65,31.64,31.66,31.65,31.65,31.63,31.65,31.65,31.65,31.65,31.65,31.65,31.66,31.64,31.66,31.65,31.66,31.66,31.65,31.65,31.66,31.65,31.65,31.66,31.65,31.65,31.64,31.66,31.66,31.66,31.65,31.65,31.65,31.64,31.65,31.65,31.65,31.65,31.65,31.65,31.65,31.65,31.64,31.64,31.63,31.65,31.62,31.64,31.65,31.65,31.66,31.63,31.65,31.64,31.65,31.65,31.66,31.66,31.66,31.63,31.66,31.64,31.65,31.65,31.64,31.65,31.65,31.64,31.66,31.66,31.64,31.65,31.64,31.65,31.65,31.65,31.65,31.65,31.64,31.66,31.66,28.59,27.39,27.46,27.75,27.32,27.24,27.26,27.42,26.79,26.50,25.92,24.85,23.80,23.18,21.04,22.66,21.50,22.02,20.33,20.63,20.13,17.63,15.69,13.37,12.34,11.28,9.03,8.01,6.62,6.12,5.77,5.85,5.48,5.35,5.35,5.44,5.13,5.02,5.30,5.24,4.93,4.97,5.57,5.82,6.00,6.45,7.59,7.50,6.81,7.64,7.71,7.32,6.37,6.16,6.56,6.23,5.02,5.52,5.63,5.05,4.74,5.09,4.88,4.29,4.42,4.71,4.29,4.25,4.46,4.40,4.31,4.45,4.58,4.50,4.02,4.89,4.72,4.99,5.23,5.53,5.00,4.71,4.87,4.84,4.29,4.28,4.46,3.94,4.04,3.30,3.42,3.86,3.27,2.66,3.28,3.45,2.85,3.03,3.46,3.60,3.31,3.91,4.13,4.22,4.79,5.28,5.19,5.38,4.61,3.78,3.44,3.30,2.74,2.69,3.01,2.93,2.00,2.53,3.04,2.49,2.27,2.71,2.98,2.90,3.32,3.62,3.23,3.21,2.71,2.31,1.64,1.38,1.28,1.13,0.83,0.76,0.89,1.02,1.16,1.17,1.31,1.50,1.85,2.12,2.33,2.99,3.23,3.49,3.09,2.76,3.49,3.53,2.94,3.18,3.94,3.72,3.38,3.90,4.41,4.41,4.09,4.50,5.06,5.73,5.77,6.50,7.34,7.84,8.45,8.70,7.64,7.35,6.16,6.35,5.59,6.21,5.96,6.74,6.12,6.08,6.69,6.85,7.16,7.64,7.60,8.28,8.51,7.96,7.84,7.54,7.49,7.16,7.19,7.23,7.71,7.22,7.56,7.23,7.46,7.33,7.37,7.04,6.74,6.97,6.69,6.32,5.88,6.49,6.22,5.39,5.64,6.21,6.03,5.33,5.22,5.50,5.03,4.35,4.70,4.97,5.43,5.41,4.63,4.87,4.63,4.53,4.08,4.25,4.43,4.01,3.55,3.19,3.47,3.36,2.67,2.80,2.71,3.32,3.68,4.29,5.04,5.78,6.68,6.04,6.05,6.60,5.97,5.79,6.32,6.26,5.73,6.10,6.76,6.55,6.12,6.79,6.99,7.18,7.49,6.77,7.46,7.79,8.10,8.21,7.47,7.20,7.42,6.99,6.48,6.72,6.18,5.78,6.13,5.89,5.40,5.41,5.71,5.43,4.86,5.05,5.61,5.96,6.01,5.33,5.07,5.21,4.94,4.25,3.79,3.29,2.80,2.53,1.87,2.56,2.69,1.90,2.14,2.78,2.74,2.57,3.02,3.30,3.18,3.45,4.09,4.63,4.99,4.71,5.82,6.43,8.47],[30.51,30.69,30.68,30.72,30.82,30.78,30.62,30.85,30.94,31.00,30.99,31.19,31.08,31.19,31.12,31.13,31.10,31.07,31.04,30.93,31.01,30.83,30.83,30.64,30.42,30.51,30.21,30.16,30.73,30.31,30.40,30.87,30.75,30.93,30.92,30.99,31.06,31.08,31.17,31.09,31.04,31.05,30.92,30.95,30.95,30.76,30.72,30.92,30.97,30.99,30.81,30.86,30.85,30.79,30.65,30.83,30.92,30.98,31.02,31.02,31.12,31.09,31.16,31.08,31.13,31.29,31.18,31.11,31.18,31.10,31.21,31.11,30.96,30.90,30.89,30.80,30.60,30.45,30.20,30.26,30.28,30.45,29.94,30.04,30.08,29.47,29.62,29.72,29.43,29.69,28.99,29.33,28.71,29.37,29.30,29.33,29.56,29.46,29.48,29.77,29.97,29.70,29.60,29.83,29.99,29.81,29.92,29.99,30.27,30.25,30.43,30.62,30.39,30.59,30.60,30.64,30.62,30.69,30.64,30.67,30.80,30.83,30.89,30.84,30.82,30.97,30.87,30.98,30.89,30.87,30.90,30.80,30.86,30.92,30.93,30.97,31.03,30.98,31.02,31.17,31.07,31.08,31.12,31.15,31.07,31.08,31.09,31.12,31.09,31.11,31.18,31.25,31.10,31.15,31.17,31.05,31.27,31.28,31.26,31.36,31.35,31.29,31.33,31.38,31.35,31.39,31.40,31.44,31.39,31.43,31.46,31.39,31.46,31.46,31.46,31.38,31.43,31.49,31.36,31.43,31.50,31.47,31.38,31.51,31.52,31.41,31.52,31.52,31.49,31.54,31.53,31.57,31.56,31.52,31.55,31.46,31.45,31.40,31.56,31.43,31.56,31.55,31.49,31.51,31.58,31.58,31.52,31.55,31.58,31.59,31.56,31.48,31.62,31.59,31.59,31.61,31.63,31.61,31.60,31.61,31.65,31.62,31.63,31.64,31.62,31.64,31.63,31.66,31.65,31.64,31.64,31.66,31.64,31.65,31.66,31.66,31.65,31.66,31.66,31.67,31.66,31.67,31.67,31.67,31.66,31.68,31.67,31.67,31.68,31.68,31.67,31.67,31.68,31.68,31.68,31.68,31.68,31.65,31.68,31.68,31.68,31.69,31.68,31.68,31.68,31.67,31.67,31.67,31.68,31.68,31.69,31.68,31.68,31.68,31.69,31.67,31.68,31.68,31.68,31.67,31.68,31.67,31.68,31.68,31.68,31.69,31.68,31.68,31.68,31.67,31.66,31.67,31.64,31.66,31.66,31.67,31.66,31.67,31.65,31.65,31.65,31.66,31.67,31.67,31.67,31.64,31.64,31.65,31.66,31.67,31.67,31.66,31.64,31.66,31.65,31.64,31.64,31.67,31.65,31.67,31.68,31.67,31.68,31.68,31.67,31.66,31.65,31.65,31.66,31.67,31.67,31.68,31.67,31.67,31.67,31.65,31.66,31.64,31.64,31.62,31.62,31.62,31.65,31.63,31.63,31.66,31.65,31.68,31.67,31.68,31.68,31.67,31.66,31.66,31.67,31.66,31.66,31.63,31.63,31.64,31.64,31.65,31.62,31.64,31.65,31.67,31.66,31.67,31.65,31.64,31.65,31.66,31.66,31.68,31.65,31.67,31.66,31.66,31.65,31.64,31.66,31.66,31.67,31.67,31.67,31.67,31.66,31.67,31.64,31.63,31.62,31.62,31.63,31.65,31.65,31.66,31.68,31.67,31.68,31.66,31.68,31.67,31.65,31.65,31.66,31.66,31.66,31.67,31.67,31.68,31.68,31.67,31.67,31.65,31.65,31.66,31.66,31.67,31.66,31.67,31.67,31.66,31.65,31.65,31.65,31.67,31.66,31.67,31.67,31.67,31.67,31.68,31.66,31.68,31.67,31.66,31.67,31.67,31.67,31.68,31.67,31.67,31.67,31.67,31.66,31.67,31.67,31.66,31.66,31.67,31.67,31.66,31.67,31.68,31.66,31.66,31.67,31.66,31.66,31.66,31.67,31.66,31.66,31.65,31.67,31.66,31.67,31.66,31.67,31.66,31.66,31.65,31.66,31.63,31.66,31.65,31.64,31.64,31.64,31.65,31.64,31.65,31.65,31.65,31.66,31.65,31.66,31.66,31.66,31.66,31.65,31.65,31.66,31.65,31.65,31.65,31.65,31.65,31.64,31.66,31.65,31.66,31.65,31.65,31.65,31.63,31.64,31.64,31.65,31.65,31.65,31.65,31.65,31.64,31.65,31.63,31.63,31.64,31.63,31.64,31.64,31.64,31.64,31.63,31.63,31.64,31.64,31.65,31.65,31.66,31.66,31.64,31.66,31.64,31.65,31.64,31.64,31.64,31.64,31.64,31.65,31.64,31.65,31.65,31.64,31.65,31.66,31.65,31.65,31.66,31.65,31.67,31.67,28.65,27.28,27.46,27.84,27.41,27.03,27.28,27.33,26.88,26.61,26.07,24.82,24.07,22.94,21.06,22.65,21.35,21.88,20.50,20.84,20.07,17.68,15.53,12.89,12.08,10.83,8.74,7.95,6.52,5.94,5.73,5.73,5.37,5.18,5.09,5.31,5.08,5.08,5.04,5.09,4.90,4.95,5.45,5.87,6.03,6.25,7.50,7.40,6.64,7.36,7.25,6.81,5.74,5.72,6.19,5.44,4.83,5.16,5.38,4.65,4.42,4.80,4.68,4.11,4.11,4.57,4.26,4.20,4.21,4.28,4.25,4.32,4.47,4.32,4.08,4.71,4.67,5.05,5.28,5.42,5.04,4.61,4.92,4.88,4.66,4.57,4.52,4.05,4.37,3.45,3.52,4.03,3.41,2.60,3.24,3.56,2.90,2.85,3.42,3.43,3.13,3.73,4.13,4.09,4.63,5.24,5.18,5.25,4.52,3.59,3.26,3.15,2.56,2.36,2.81,2.79,1.99,2.46,2.76,2.70,2.39,2.75,2.93,2.93,3.38,3.86,3.44,3.45,2.95,2.59,1.96,1.48,1.38,1.27,1.08,0.85,0.76,0.84,1.02,1.14,1.13,1.25,1.58,1.76,1.93,2.60,2.84,3.02,2.76,2.37,3.15,3.01,2.67,2.97,3.53,3.27,3.09,3.57,3.81,3.95,3.76,4.23,4.72,5.18,5.41,6.11,7.01,7.53,8.14,8.47,7.50,7.40,6.08,6.17,5.29,5.84,5.50,6.01,5.65,5.62,6.37,6.54,6.70,7.14,7.03,7.67,7.83,7.48,7.29,6.87,7.09,6.71,6.82,7.03,7.34,6.84,7.12,6.63,6.90,6.77,6.70,6.38,6.01,6.04,5.93,5.73,5.17,5.70,5.53,4.74,4.81,5.49,5.39,4.86,4.62,4.85,4.57,4.11,4.20,4.54,4.74,4.74,4.20,4.17,4.12,3.95,3.59,3.87,3.91,3.83,3.24,2.98,3.14,3.07,2.26,2.49,2.33,2.97,3.47,3.98,4.52,5.38,6.00,5.61,5.66,5.97,5.46,4.93,5.38,5.50,5.09,5.16,5.92,5.78,5.33,6.09,6.17,6.35,6.56,5.88,6.66,6.91,7.14,7.15,6.68,6.29,6.39,6.17,5.65,5.77,5.43,4.88,5.24,5.07,4.61,4.48,4.81,4.58,4.29,4.34,4.75,5.07,5.19,4.68,4.39,4.60,4.28,3.67,3.53,3.12,2.42,2.36,1.82,2.35,2.48,1.95,1.88,2.66,2.66,2.44,2.73,3.12,3.05,3.29,3.93,4.31,4.82,4.55,5.74,6.48,8.62],[30.70,30.91,30.86,30.88,30.93,30.91,30.80,30.93,30.97,31.10,31.06,31.26,31.17,31.30,31.24,31.25,31.19,31.15,31.09,31.00,31.04,30.83,30.94,30.80,30.64,30.70,30.32,30.48,30.79,30.56,30.65,30.97,30.90,30.97,30.99,31.08,31.14,31.24,31.24,31.19,31.15,31.12,31.04,30.96,31.00,30.82,30.79,30.98,31.02,30.97,30.89,30.91,30.92,30.86,30.75,30.91,30.94,30.94,31.08,31.04,31.17,31.16,31.21,31.15,31.24,31.37,31.29,31.22,31.29,31.16,31.31,31.18,31.05,31.01,30.93,30.89,30.77,30.68,30.41,30.57,30.50,30.64,30.26,30.12,30.34,29.69,29.85,29.73,29.41,29.75,28.75,29.23,28.71,29.50,29.40,29.65,29.77,29.73,29.54,30.05,30.25,30.03,29.69,30.20,30.27,29.95,30.19,30.25,30.32,30.50,30.51,30.69,30.59,30.76,30.74,30.69,30.72,30.83,30.78,30.75,30.87,30.97,31.04,31.00,31.03,31.09,31.07,31.05,30.98,30.95,31.04,30.98,31.07,31.04,31.05,31.05,31.11,31.11,31.10,31.24,31.11,31.17,31.25,31.25,31.22,31.17,31.18,31.21,31.19,31.21,31.26,31.32,31.21,31.27,31.26,31.17,31.37,31.41,31.39,31.43,31.39,31.44,31.46,31.47,31.43,31.48,31.44,31.50,31.46,31.49,31.50,31.44,31.53,31.52,31.52,31.44,31.52,31.56,31.43,31.51,31.55,31.58,31.47,31.58,31.58,31.49,31.58,31.57,31.59,31.58,31.57,31.61,31.58,31.57,31.61,31.59,31.51,31.49,31.61,31.51,31.61,31.62,31.62,31.52,31.62,31.64,31.62,31.62,31.63,31.67,31.61,31.52,31.67,31.65,31.63,31.67,31.68,31.64,31.65,31.68,31.68,31.66,31.67,31.68,31.65,31.67,31.67,31.69,31.68,31.68,31.68,31.69,31.68,31.69,31.69,31.68,31.68,31.69,31.69,31.69,31.68,31.70,31.69,31.69,31.69,31.70,31.69,31.69,31.70,31.70,31.69,31.69,31.70,31.70,31.70,31.69,31.70,31.69,31.69,31.69,31.69,31.70,31.69,31.69,31.69,31.69,31.69,31.69,31.69,31.69,31.69,31.69,31.69,31.68,31.70,31.69,31.68,31.68,31.68,31.68,31.68,31.67,31.68,31.69,31.68,31.69,31.68,31.68,31.68,31.69,31.67,31.68,31.66,31.67,31.67,31.68,31.67,31.68,31.66,31.65,31.66,31.66,31.67,31.67,31.67,31.65,31.65,31.67,31.67,31.68,31.68,31.68,31.66,31.67,31.66,31.66,31.66,31.68,31.66,31.67,31.69,31.68,31.69,31.69,31.68,31.67,31.66,31.67,31.67,31.67,31.68,31.69,31.68,31.68,31.68,31.67,31.67,31.66,31.66,31.65,31.65,31.65,31.66,31.66,31.66,31.67,31.66,31.68,31.68,31.68,31.69,31.67,31.67,31.67,31.68,31.67,31.68,31.66,31.66,31.66,31.67,31.67,31.65,31.66,31.67,31.68,31.67,31.69,31.66,31.66,31.66,31.67,31.67,31.68,31.66,31.68,31.66,31.67,31.66,31.65,31.66,31.67,31.67,31.67,31.68,31.68,31.68,31.68,31.67,31.66,31.65,31.65,31.66,31.67,31.67,31.67,31.68,31.68,31.68,31.67,31.68,31.67,31.67,31.66,31.67,31.66,31.67,31.66,31.68,31.68,31.68,31.67,31.67,31.66,31.66,31.67,31.67,31.68,31.67,31.68,31.67,31.67,31.65,31.66,31.65,31.66,31.66,31.67,31.67,31.67,31.67,31.67,31.66,31.67,31.67,31.67,31.67,31.67,31.66,31.67,31.67,31.67,31.67,31.67,31.66,31.66,31.67,31.67,31.66,31.67,31.66,31.66,31.67,31.68,31.66,31.66,31.67,31.66,31.66,31.66,31.67,31.66,31.65,31.66,31.66,31.66,31.66,31.67,31.66,31.66,31.66,31.65,31.65,31.65,31.66,31.65,31.65,31.64,31.65,31.65,31.65,31.65,31.65,31.65,31.66,31.65,31.66,31.65,31.65,31.66,31.65,31.65,31.66,31.65,31.64,31.65,31.65,31.65,31.64,31.66,31.66,31.66,31.65,31.66,31.65,31.64,31.65,31.65,31.65,31.65,31.65,31.65,31.65,31.65,31.65,31.64,31.65,31.66,31.63,31.65,31.65,31.65,31.65,31.64,31.65,31.64,31.65,31.65,31.66,31.66,31.66,31.64,31.66,31.65,31.65,31.65,31.65,31.64,31.65,31.63,31.65,31.65,31.65,31.65,31.65,31.65,31.65,31.65,31.65,31.65,31.65,31.66,31.66,28.59,27.12,27.12,27.38,26.99,26.93,27.12,27.15,26.84,26.37,26.05,24.73,23.37,22.47,20.79,22.48,21.51,21.70,20.38,20.46,19.83,17.53,15.33,13.18,11.91,10.76,8.86,7.97,6.38,6.03,5.80,5.61,5.41,5.15,5.33,5.24,5.13,5.23,5.12,5.18,4.85,4.96,5.52,5.92,5.88,6.24,7.45,7.45,6.68,7.34,7.22,6.79,5.62,5.79,6.21,5.57,4.86,5.21,5.36,4.65,4.50,4.83,4.77,4.15,4.31,4.58,4.13,3.95,4.39,4.37,3.91,4.13,4.69,4.43,4.02,4.80,4.57,5.03,5.21,5.43,5.05,4.77,4.89,4.81,4.27,4.33,4.62,4.13,4.22,3.55,3.51,3.72,3.24,2.85,3.18,3.35,2.81,2.82,3.14,3.25,3.01,3.38,3.89,3.99,4.43,4.95,4.97,4.95,4.30,3.37,2.94,3.05,2.28,2.08,2.63,2.46,1.72,2.22,2.72,2.48,2.33,2.69,2.87,2.96,3.31,3.79,3.33,3.36,2.73,2.55,2.09,1.67,1.45,1.25,1.13,1.09,0.84,0.78,0.86,1.11,1.14,1.12,1.44,1.62,1.78,2.47,2.50,2.83,2.48,2.19,2.78,2.79,2.69,2.72,3.29,3.15,2.84,3.48,3.88,3.87,3.53,4.19,4.70,5.28,5.33,6.35,6.94,7.69,8.37,8.58,7.67,7.09,5.91,6.01,5.19,6.00,5.50,6.21,5.77,5.83,6.42,6.53,6.75,7.12,7.11,7.83,8.08,7.58,7.38,6.96,7.13,6.81,6.85,7.05,7.52,6.92,7.08,6.83,7.02,6.76,6.77,6.42,6.20,6.13,6.09,5.71,5.42,5.72,5.42,5.13,5.08,5.41,5.28,4.93,4.75,4.82,4.47,4.02,4.19,4.41,4.91,4.78,4.22,4.33,4.12,4.00,3.52,3.84,3.58,3.49,2.91,2.77,2.90,2.91,2.28,2.34,2.28,2.92,3.22,3.82,4.45,5.31,6.23,5.63,5.83,6.07,5.61,5.21,5.36,5.48,5.29,5.36,5.91,5.64,5.51,6.04,6.36,6.49,6.66,6.15,6.72,7.11,7.41,7.29,6.72,6.37,6.59,6.22,5.76,5.93,5.50,5.15,5.22,5.05,4.75,4.71,4.82,4.60,4.41,4.57,4.83,5.18,5.21,4.70,4.46,4.54,4.23,3.69,3.32,2.69,2.49,2.36,1.67,2.17,2.38,1.98,1.66,2.24,2.31,2.06,2.51,2.77,2.76,3.23,3.70,4.34,4.78,4.26,5.64,6.14,8.28],[30.62,30.82,30.79,30.86,30.93,30.94,30.89,30.99,31.06,31.15,31.11,31.26,31.17,31.25,31.22,31.19,31.22,31.17,31.09,31.00,31.05,30.90,30.95,30.85,30.68,30.72,30.46,30.43,30.75,30.55,30.66,30.93,30.91,30.96,31.04,31.11,31.20,31.23,31.22,31.18,31.18,31.16,31.02,30.95,31.00,30.82,30.80,30.91,31.00,30.92,30.88,30.92,30.88,30.84,30.71,30.95,30.96,30.96,31.05,31.04,31.12,31.21,31.24,31.19,31.26,31.34,31.28,31.20,31.28,31.21,31.31,31.22,31.07,31.06,30.96,30.95,30.90,30.78,30.50,30.52,30.45,30.53,30.27,29.97,30.26,29.54,29.65,29.20,29.04,29.36,28.21,28.97,28.14,29.07,29.41,29.63,29.78,29.69,29.25,30.03,30.30,29.99,29.62,30.24,30.34,30.02,30.19,30.30,30.40,30.45,30.60,30.71,30.57,30.67,30.74,30.69,30.68,30.83,30.80,30.76,30.87,30.97,30.97,30.99,30.96,31.03,30.99,31.04,30.99,30.96,31.01,30.96,31.00,30.99,31.01,31.06,31.05,31.04,31.07,31.17,31.06,31.18,31.22,31.22,31.21,31.13,31.15,31.19,31.21,31.16,31.22,31.26,31.19,31.26,31.26,31.13,31.34,31.33,31.29,31.37,31.34,31.33,31.37,31.42,31.40,31.41,31.45,31.45,31.45,31.48,31.48,31.43,31.47,31.50,31.49,31.43,31.49,31.54,31.45,31.47,31.53,31.55,31.45,31.52,31.58,31.49,31.55,31.56,31.56,31.54,31.54,31.58,31.57,31.55,31.56,31.56,31.50,31.46,31.61,31.56,31.59,31.59,31.56,31.49,31.57,31.63,31.61,31.59,31.62,31.65,31.61,31.50,31.66,31.65,31.62,31.65,31.67,31.62,31.65,31.67,31.67,31.66,31.66,31.68,31.64,31.67,31.67,31.68,31.67,31.67,31.68,31.68,31.67,31.68,31.68,31.68,31.68,31.69,31.68,31.68,31.68,31.69,31.68,31.68,31.68,31.69,31.68,31.68,31.69,31.69,31.68,31.68,31.70,31.69,31.69,31.68,31.69,31.69,31.69,31.69,31.69,31.70,31.69,31.69,31.69,31.69,31.68,31.68,31.69,31.68,31.68,31.69,31.69,31.68,31.69,31.69,31.68,31.68,31.69,31.68,31.67,31.67,31.68,31.69,31.68,31.69,31.68,31.67,31.67,31.68,31.67,31.68,31.65,31.65,31.66,31.68,31.66,31.67,31.66,31.65,31.66,31.66,31.67,31.67,31.66,31.64,31.64,31.66,31.67,31.68,31.68,31.68,31.65,31.66,31.66,31.65,31.66,31.67,31.66,31.67,31.68,31.68,31.69,31.69,31.67,31.67,31.66,31.66,31.66,31.67,31.67,31.69,31.68,31.69,31.68,31.67,31.67,31.66,31.64,31.63,31.63,31.64,31.65,31.64,31.65,31.66,31.66,31.68,31.69,31.68,31.69,31.67,31.66,31.66,31.68,31.66,31.67,31.65,31.65,31.64,31.65,31.67,31.64,31.64,31.67,31.69,31.67,31.69,31.66,31.65,31.65,31.67,31.67,31.69,31.66,31.68,31.66,31.67,31.66,31.64,31.66,31.67,31.68,31.68,31.68,31.68,31.68,31.68,31.67,31.66,31.64,31.65,31.66,31.67,31.67,31.67,31.69,31.68,31.68,31.67,31.68,31.67,31.66,31.66,31.67,31.66,31.68,31.67,31.68,31.68,31.68,31.68,31.68,31.66,31.66,31.67,31.67,31.68,31.67,31.68,31.68,31.67,31.66,31.66,31.66,31.67,31.67,31.68,31.68,31.68,31.67,31.68,31.67,31.67,31.66,31.66,31.67,31.67,31.67,31.68,31.68,31.67,31.67,31.67,31.66,31.67,31.66,31.67,31.66,31.67,31.66,31.66,31.67,31.68,31.66,31.67,31.67,31.66,31.66,31.67,31.67,31.66,31.66,31.66,31.67,31.66,31.66,31.66,31.66,31.66,31.66,31.66,31.65,31.64,31.66,31.65,31.65,31.65,31.65,31.65,31.65,31.66,31.66,31.66,31.66,31.65,31.66,31.66,31.66,31.66,31.65,31.65,31.66,31.65,31.65,31.65,31.66,31.65,31.64,31.66,31.65,31.67,31.65,31.66,31.66,31.64,31.64,31.65,31.66,31.65,31.65,31.66,31.65,31.65,31.65,31.64,31.64,31.65,31.63,31.64,31.64,31.64,31.65,31.64,31.65,31.64,31.65,31.65,31.66,31.66,31.66,31.63,31.66,31.64,31.65,31.65,31.65,31.65,31.65,31.64,31.65,31.65,31.64,31.65,31.64,31.66,31.66,31.65,31.65,31.65,31.65,31.67,31.66,28.39,27.48,27.33,27.65,27.30,27.39,27.36,27.63,27.01,26.56,26.20,25.07,23.62,22.90,20.95,22.73,21.58,21.83,20.62,20.61,20.04,17.52,15.39,13.33,11.86,10.90,8.99,7.97,6.47,5.74,5.66,5.44,5.19,5.11,5.24,5.12,4.72,4.85,4.95,4.91,4.64,4.70,5.23,5.56,5.71,5.93,7.19,7.12,6.56,7.20,7.00,6.54,5.63,5.44,5.71,5.32,4.56,4.92,5.21,4.52,4.41,4.68,4.44,3.74,4.07,4.44,3.78,3.65,4.05,4.20,3.50,3.87,4.37,4.27,3.96,4.57,4.38,4.69,5.17,5.25,4.78,4.43,4.69,4.52,4.05,3.83,4.30,3.80,3.78,3.36,3.22,3.29,3.05,2.51,2.92,2.97,2.45,2.51,2.89,3.03,2.68,3.20,3.57,3.67,4.33,4.72,4.76,4.80,4.04,3.18,2.86,2.73,2.24,1.92,2.36,2.40,1.83,1.95,2.46,2.43,2.34,2.55,2.66,2.79,3.20,3.70,3.35,3.37,2.97,2.57,2.16,1.82,1.68,1.35,1.10,1.20,1.05,0.82,0.77,0.87,1.06,1.11,1.30,1.47,1.66,2.29,2.48,2.81,2.44,2.15,2.81,2.80,2.46,2.62,3.44,3.21,2.92,3.38,3.70,3.95,3.63,4.07,4.55,5.17,5.31,6.04,6.92,7.44,7.91,8.23,7.51,7.18,5.89,5.96,5.22,5.79,5.45,5.97,5.43,5.55,6.12,6.32,6.56,6.67,6.61,7.25,7.42,7.12,6.92,6.64,6.83,6.61,6.60,6.87,7.04,6.56,6.73,6.37,6.59,6.55,6.32,6.08,5.76,5.99,5.71,5.44,5.09,5.52,5.19,4.70,4.73,5.38,5.10,4.64,4.44,4.74,4.39,3.99,4.10,4.33,4.70,4.64,4.03,4.15,4.06,3.80,3.39,3.49,3.71,3.45,2.85,2.73,2.95,2.77,2.18,2.46,2.30,2.91,3.32,3.83,4.34,5.23,6.03,5.42,5.53,5.82,5.28,4.85,5.37,5.34,4.92,5.19,5.77,5.63,5.25,5.83,6.05,6.28,6.36,5.81,6.31,6.63,6.90,6.79,6.45,6.17,6.18,5.85,5.57,5.69,5.20,4.90,5.12,4.91,4.60,4.48,4.79,4.44,4.23,4.31,4.66,4.98,5.06,4.54,4.30,4.54,4.14,3.69,3.59,2.95,2.51,2.39,1.78,2.25,2.49,1.80,1.75,2.58,2.42,2.04,2.54,2.75,2.72,2.97,3.56,4.19,4.58,4.26,5.51,5.99,8.21],[30.50,30.74,30.74,30.78,30.88,30.82,30.80,30.93,30.99,31.07,31.08,31.22,31.16,31.27,31.20,31.20,31.21,31.13,31.05,31.01,31.04,30.89,30.93,30.79,30.50,30.67,30.30,30.23,30.65,30.35,30.62,30.91,30.82,30.97,31.00,31.06,31.13,31.14,31.20,31.14,31.09,31.07,30.92,30.95,30.94,30.78,30.72,30.91,31.00,30.92,30.84,30.86,30.88,30.82,30.65,30.85,30.90,30.97,31.01,31.04,31.11,31.15,31.24,31.15,31.21,31.32,31.25,31.20,31.24,31.16,31.27,31.18,31.03,30.99,30.95,30.86,30.83,30.63,30.37,30.36,30.30,30.35,29.94,29.79,30.08,29.23,29.30,29.04,28.92,29.38,28.20,28.60,27.74,28.84,28.71,29.23,29.40,29.21,29.14,29.61,29.99,29.63,29.45,30.02,30.16,29.82,29.94,30.18,30.23,30.29,30.49,30.65,30.52,30.61,30.67,30.64,30.61,30.76,30.68,30.68,30.81,30.85,30.90,30.91,30.85,30.93,30.89,30.97,30.94,30.93,30.94,30.84,30.89,30.90,30.95,30.97,30.99,30.92,30.98,31.11,31.05,31.07,31.16,31.16,31.09,31.11,31.08,31.09,31.11,31.10,31.16,31.20,31.11,31.17,31.17,31.03,31.25,31.26,31.21,31.32,31.31,31.27,31.32,31.38,31.35,31.38,31.42,31.42,31.41,31.47,31.48,31.41,31.47,31.49,31.47,31.41,31.45,31.51,31.42,31.46,31.53,31.51,31.44,31.52,31.56,31.45,31.55,31.56,31.53,31.55,31.54,31.56,31.56,31.55,31.56,31.51,31.48,31.41,31.59,31.44,31.57,31.56,31.48,31.46,31.55,31.60,31.54,31.56,31.60,31.60,31.58,31.47,31.61,31.60,31.60,31.62,31.63,31.59,31.62,31.64,31.65,31.63,31.63,31.64,31.61,31.65,31.63,31.66,31.66,31.65,31.64,31.67,31.65,31.66,31.67,31.67,31.66,31.67,31.67,31.67,31.66,31.68,31.68,31.67,31.66,31.68,31.67,31.67,31.68,31.69,31.67,31.67,31.69,31.68,31.68,31.67,31.68,31.68,31.67,31.68,31.68,31.68,31.67,31.67,31.68,31.67,31.67,31.67,31.67,31.67,31.68,31.68,31.68,31.68,31.69,31.68,31.67,31.67,31.68,31.67,31.67,31.67,31.68,31.68,31.68,31.68,31.67,31.67,31.68,31.67,31.67,31.67,31.65,31.66,31.66,31.66,31.66,31.67,31.65,31.65,31.65,31.65,31.66,31.66,31.66,31.63,31.63,31.65,31.66,31.67,31.67,31.66,31.64,31.65,31.65,31.64,31.65,31.66,31.65,31.66,31.67,31.67,31.68,31.67,31.66,31.66,31.65,31.65,31.65,31.66,31.67,31.68,31.67,31.68,31.67,31.65,31.65,31.65,31.63,31.62,31.62,31.62,31.64,31.63,31.63,31.66,31.65,31.67,31.67,31.67,31.67,31.67,31.66,31.66,31.66,31.66,31.66,31.64,31.64,31.63,31.65,31.65,31.62,31.64,31.66,31.67,31.66,31.66,31.65,31.64,31.64,31.66,31.66,31.68,31.65,31.67,31.65,31.66,31.65,31.64,31.65,31.66,31.66,31.67,31.67,31.67,31.67,31.67,31.65,31.63,31.62,31.63,31.64,31.65,31.66,31.66,31.68,31.66,31.67,31.66,31.67,31.66,31.66,31.65,31.66,31.65,31.66,31.66,31.67,31.67,31.67,31.67,31.66,31.65,31.65,31.66,31.66,31.67,31.66,31.67,31.67,31.66,31.65,31.65,31.65,31.67,31.66,31.67,31.67,31.67,31.66,31.67,31.66,31.67,31.66,31.65,31.66,31.66,31.66,31.66,31.67,31.66,31.66,31.66,31.66,31.66,31.66,31.66,31.66,31.66,31.65,31.65,31.66,31.67,31.66,31.66,31.66,31.66,31.66,31.66,31.66,31.65,31.65,31.65,31.66,31.65,31.66,31.66,31.67,31.66,31.66,31.65,31.65,31.64,31.65,31.64,31.64,31.63,31.64,31.64,31.64,31.65,31.64,31.65,31.66,31.64,31.65,31.65,31.66,31.65,31.65,31.65,31.66,31.65,31.65,31.66,31.65,31.65,31.63,31.65,31.65,31.66,31.65,31.65,31.65,31.64,31.65,31.65,31.66,31.65,31.65,31.65,31.65,31.64,31.65,31.64,31.64,31.64,31.62,31.64,31.64,31.64,31.64,31.63,31.64,31.64,31.64,31.65,31.65,31.66,31.66,31.63,31.66,31.64,31.64,31.64,31.64,31.64,31.65,31.63,31.65,31.65,31.64,31.65,31.64,31.65,31.66,31.65,31.65,31.65,31.65,31.67,31.66,28.60,27.38,27.33,27.78,27.38,27.26,27.32,27.53,26.97,26.69,26.18,25.05,24.25,23.10,21.10,22.84,21.47,22.05,20.62,20.81,20.24,17.76,15.47,13.12,12.20,10.95,8.70,7.83,6.62,5.92,5.67,5.61,5.30,5.28,5.30,5.25,4.97,5.32,5.05,5.03,4.76,4.88,5.36,5.72,5.89,6.00,7.13,7.15,6.35,7.09,7.22,6.62,5.65,5.62,5.94,5.44,4.70,5.06,5.29,4.67,4.51,4.77,4.76,4.08,4.11,4.46,4.23,4.05,4.20,4.24,4.15,4.24,4.47,4.39,4.23,4.87,4.84,5.07,5.27,5.45,5.09,4.64,4.97,4.88,4.44,4.39,4.57,4.30,4.04,3.65,3.71,3.74,3.28,2.57,3.22,3.37,2.57,2.57,3.15,3.34,2.76,3.47,3.85,3.90,4.48,4.91,4.79,4.86,4.32,3.35,3.05,2.95,2.46,2.14,2.60,2.52,1.98,2.33,2.72,2.82,2.44,2.87,3.17,3.01,3.54,3.94,3.62,3.75,3.32,3.02,2.33,2.12,1.98,1.65,1.33,1.28,1.18,1.05,0.83,0.76,0.87,1.14,1.30,1.32,1.51,2.22,2.55,2.79,2.31,2.20,2.91,2.78,2.54,2.75,3.39,3.24,3.02,3.45,3.93,3.86,3.80,4.21,4.75,5.43,5.55,6.27,7.03,7.48,8.19,8.31,7.43,7.30,6.11,6.20,5.38,6.02,5.69,6.36,5.71,5.82,6.43,6.64,6.89,7.12,7.21,7.78,8.05,7.57,7.40,7.10,7.24,6.93,6.94,6.97,7.39,6.86,7.20,6.83,7.09,6.99,6.99,6.70,6.29,6.48,6.30,6.00,5.51,6.05,5.88,5.17,5.23,5.77,5.68,5.02,4.75,4.92,4.71,4.00,4.11,4.49,4.77,4.78,4.00,4.07,3.95,3.67,3.25,3.47,3.63,3.36,2.80,2.58,2.86,2.82,1.92,2.39,2.27,2.86,3.26,3.85,4.44,5.23,6.02,5.48,5.62,5.95,5.49,5.05,5.67,5.73,5.23,5.48,6.12,6.01,5.66,6.28,6.46,6.64,6.80,6.31,6.76,7.12,7.36,7.44,6.91,6.56,6.75,6.47,5.95,6.03,5.63,5.19,5.42,5.20,4.80,4.62,4.86,4.62,4.11,4.18,4.69,5.12,5.19,4.54,4.30,4.50,4.11,3.65,3.38,2.92,2.68,2.56,1.83,2.35,2.70,2.04,1.84,2.56,2.59,2.24,2.66,3.07,2.96,3.20,3.76,4.25,4.79,4.53,5.65,6.42,8.14],[30.72,30.93,30.86,30.87,30.92,30.93,30.76,30.95,31.00,31.12,31.11,31.27,31.18,31.29,31.25,31.26,31.23,31.17,31.09,31.02,31.05,30.88,30.95,30.78,30.61,30.70,30.39,30.39,30.74,30.48,30.60,30.97,30.80,30.98,31.01,31.10,31.17,31.21,31.20,31.16,31.12,31.13,31.01,30.98,31.00,30.82,30.79,30.96,31.04,30.97,30.85,30.90,30.94,30.89,30.70,30.94,30.97,30.98,31.08,31.06,31.16,31.18,31.26,31.18,31.27,31.36,31.29,31.22,31.28,31.17,31.30,31.20,31.08,31.01,30.97,30.89,30.74,30.62,30.42,30.52,30.43,30.51,30.13,29.98,30.19,29.56,29.72,29.76,29.49,29.67,28.84,29.39,28.59,29.36,29.12,29.59,29.69,29.72,29.53,29.99,30.12,29.99,29.70,30.18,30.23,30.05,30.13,30.22,30.34,30.41,30.55,30.70,30.56,30.71,30.78,30.70,30.71,30.82,30.76,30.74,30.86,30.94,30.99,31.01,31.00,31.03,31.03,31.05,30.97,30.99,31.00,30.93,31.00,31.02,31.00,31.05,31.10,31.07,31.07,31.21,31.08,31.14,31.20,31.18,31.12,31.15,31.19,31.15,31.17,31.15,31.22,31.31,31.14,31.24,31.22,31.09,31.33,31.37,31.33,31.41,31.36,31.37,31.39,31.42,31.39,31.42,31.42,31.45,31.41,31.46,31.48,31.40,31.47,31.46,31.47,31.39,31.46,31.55,31.41,31.46,31.51,31.55,31.42,31.54,31.56,31.43,31.55,31.54,31.56,31.55,31.52,31.58,31.56,31.55,31.57,31.56,31.51,31.42,31.61,31.49,31.58,31.57,31.58,31.51,31.60,31.60,31.59,31.56,31.59,31.64,31.57,31.46,31.65,31.63,31.60,31.64,31.66,31.63,31.63,31.66,31.67,31.65,31.65,31.66,31.65,31.66,31.66,31.68,31.67,31.66,31.67,31.68,31.67,31.68,31.68,31.68,31.67,31.68,31.68,31.68,31.67,31.69,31.68,31.68,31.68,31.69,31.68,31.68,31.69,31.69,31.69,31.69,31.70,31.69,31.69,31.69,31.69,31.69,31.69,31.69,31.69,31.70,31.69,31.69,31.69,31.69,31.69,31.68,31.69,31.69,31.69,31.69,31.69,31.68,31.69,31.69,31.68,31.68,31.68,31.68,31.68,31.67,31.68,31.69,31.68,31.69,31.68,31.68,31.68,31.68,31.67,31.68,31.66,31.67,31.67,31.68,31.67,31.67,31.66,31.66,31.67,31.66,31.67,31.67,31.67,31.65,31.65,31.67,31.67,31.68,31.68,31.67,31.66,31.66,31.66,31.66,31.66,31.67,31.66,31.67,31.68,31.67,31.68,31.68,31.67,31.67,31.66,31.67,31.67,31.67,31.67,31.68,31.68,31.68,31.68,31.67,31.67,31.66,31.65,31.65,31.65,31.65,31.66,31.65,31.66,31.67,31.66,31.68,31.67,31.68,31.69,31.68,31.67,31.67,31.67,31.67,31.67,31.66,31.66,31.66,31.66,31.66,31.64,31.66,31.68,31.68,31.67,31.68,31.67,31.66,31.66,31.67,31.67,31.68,31.66,31.67,31.66,31.67,31.66,31.65,31.66,31.67,31.67,31.67,31.67,31.67,31.68,31.68,31.66,31.66,31.65,31.65,31.66,31.67,31.67,31.67,31.68,31.67,31.68,31.66,31.67,31.67,31.66,31.66,31.66,31.66,31.67,31.66,31.67,31.67,31.68,31.67,31.68,31.66,31.66,31.67,31.67,31.67,31.67,31.67,31.67,31.67,31.66,31.66,31.65,31.66,31.66,31.67,31.68,31.67,31.67,31.67,31.66,31.67,31.67,31.67,31.67,31.67,31.66,31.67,31.67,31.67,31.67,31.67,31.66,31.67,31.67,31.67,31.67,31.67,31.67,31.66,31.67,31.68,31.66,31.67,31.67,31.66,31.66,31.67,31.67,31.66,31.66,31.65,31.66,31.66,31.67,31.67,31.67,31.66,31.66,31.66,31.65,31.64,31.66,31.65,31.65,31.65,31.65,31.65,31.65,31.66,31.65,31.66,31.66,31.65,31.66,31.65,31.66,31.66,31.65,31.65,31.66,31.65,31.65,31.65,31.65,31.65,31.63,31.66,31.65,31.66,31.65,31.65,31.65,31.64,31.64,31.64,31.65,31.65,31.65,31.64,31.65,31.64,31.65,31.64,31.64,31.65,31.63,31.64,31.64,31.64,31.64,31.63,31.64,31.63,31.64,31.65,31.66,31.66,31.66,31.64,31.66,31.65,31.64,31.65,31.64,31.64,31.65,31.64,31.65,31.65,31.64,31.65,31.64,31.65,31.66,31.65,31.65,31.65,31.65,31.67,31.66,28.76,27.48,27.48,27.86,27.44,27.42,27.63,27.60,27.38,26.91,26.40,25.07,24.08,22.90,20.84,22.74,21.45,21.76,20.84,20.90,20.30,17.94,15.37,13.27,12.17,10.97,9.00,8.27,6.76,6.35,6.05,6.10,5.65,5.23,5.39,5.59,4.99,5.19,5.32,5.23,4.82,4.89,5.53,6.00,5.92,6.14,7.26,7.12,6.47,7.17,7.34,6.75,5.40,5.68,6.17,5.29,4.69,5.34,5.44,4.46,4.26,4.98,4.72,4.01,4.19,4.60,4.24,4.16,4.37,4.36,4.17,4.28,4.68,4.57,4.33,5.03,4.86,5.29,5.70,5.81,5.13,4.82,5.13,5.02,4.56,4.48,4.64,4.38,4.15,3.60,3.73,3.83,3.36,2.95,3.39,3.40,2.70,2.77,3.15,3.12,2.69,3.23,3.62,3.67,4.23,4.67,4.53,4.71,4.03,3.09,2.86,2.81,2.35,2.04,2.59,2.80,2.31,2.56,2.83,3.17,2.80,3.10,3.31,3.25,3.74,4.08,3.80,3.96,3.42,3.17,2.59,2.29,2.09,1.83,1.55,1.40,1.19,1.13,1.07,0.86,0.76,0.87,1.18,1.24,1.31,1.91,2.22,2.52,2.04,1.88,2.67,2.54,2.57,2.62,3.11,2.99,2.96,3.34,3.75,3.85,3.64,4.15,4.64,5.30,5.56,6.17,7.08,7.74,8.15,8.48,7.52,7.53,6.16,6.18,5.30,5.98,5.52,6.16,5.73,5.83,6.48,6.73,6.79,7.16,7.14,7.81,7.93,7.51,7.39,6.96,7.21,6.81,6.99,7.22,7.32,6.82,7.06,6.64,6.95,6.88,6.64,6.33,5.98,6.09,6.01,5.66,5.20,5.63,5.41,4.77,4.87,5.35,5.13,4.65,4.41,4.64,4.27,3.88,3.85,4.20,4.56,4.59,3.84,3.80,3.71,3.55,3.01,3.29,3.43,3.09,2.71,2.47,2.88,2.63,1.91,2.26,2.13,2.91,3.21,3.77,4.32,5.32,6.12,5.65,5.87,6.06,5.67,5.03,5.49,5.56,5.20,5.26,5.93,5.84,5.45,5.95,6.23,6.48,6.64,6.01,6.67,6.87,7.17,7.03,6.71,6.28,6.42,6.02,5.58,5.67,5.28,4.82,5.06,4.91,4.48,4.48,4.64,4.46,4.00,4.17,4.60,5.07,5.20,4.62,4.34,4.53,4.06,3.52,3.36,2.90,2.70,2.43,1.85,2.25,2.68,2.20,1.84,2.62,2.62,2.26,2.61,2.92,2.96,3.00,3.53,4.16,4.66,4.53,5.73,6.38,8.37],[30.72,30.95,30.93,30.95,31.01,30.97,30.92,31.02,31.08,31.22,31.13,31.33,31.25,31.33,31.29,31.30,31.26,31.20,31.13,31.01,31.10,30.94,31.00,30.89,30.79,30.83,30.51,30.54,30.83,30.55,30.72,30.98,30.91,30.98,31.05,31.14,31.25,31.31,31.28,31.26,31.22,31.18,31.05,30.98,31.02,30.87,30.81,30.98,31.01,30.96,30.91,31.00,31.01,30.95,30.77,31.05,31.02,30.99,31.10,31.07,31.17,31.23,31.31,31.22,31.33,31.40,31.33,31.28,31.35,31.24,31.36,31.28,31.09,31.09,30.97,30.98,30.90,30.81,30.59,30.63,30.58,30.54,30.21,30.15,30.33,29.74,29.78,29.67,29.26,29.57,28.59,29.16,28.29,29.26,29.20,29.64,29.87,29.74,29.61,30.07,30.31,30.08,29.81,30.38,30.48,30.18,30.14,30.34,30.49,30.60,30.63,30.81,30.79,30.79,30.82,30.79,30.80,30.92,30.87,30.89,31.00,31.08,31.13,31.14,31.13,31.17,31.17,31.17,31.08,31.07,31.15,31.05,31.15,31.10,31.11,31.12,31.14,31.13,31.15,31.24,31.13,31.24,31.29,31.29,31.26,31.20,31.24,31.26,31.24,31.23,31.31,31.36,31.22,31.30,31.28,31.16,31.39,31.39,31.37,31.43,31.38,31.36,31.43,31.44,31.42,31.45,31.44,31.47,31.45,31.50,31.49,31.45,31.51,31.51,31.51,31.45,31.53,31.54,31.47,31.51,31.53,31.57,31.46,31.58,31.57,31.50,31.58,31.56,31.58,31.58,31.52,31.59,31.59,31.57,31.60,31.58,31.52,31.46,31.57,31.50,31.60,31.61,31.57,31.52,31.62,31.61,31.59,31.60,31.61,31.65,31.59,31.55,31.65,31.64,31.63,31.66,31.67,31.64,31.65,31.67,31.68,31.66,31.67,31.67,31.65,31.67,31.67,31.68,31.68,31.68,31.68,31.69,31.68,31.69,31.69,31.69,31.68,31.69,31.69,31.69,31.68,31.70,31.69,31.69,31.69,31.70,31.69,31.69,31.69,31.70,31.69,31.69,31.70,31.70,31.70,31.69,31.70,31.69,31.70,31.69,31.69,31.70,31.69,31.69,31.69,31.69,31.69,31.68,31.69,31.69,31.69,31.69,31.69,31.68,31.69,31.69,31.68,31.68,31.68,31.67,31.68,31.67,31.68,31.69,31.68,31.69,31.68,31.68,31.68,31.68,31.67,31.68,31.67,31.67,31.67,31.68,31.67,31.68,31.67,31.66,31.66,31.67,31.68,31.67,31.67,31.65,31.65,31.67,31.67,31.68,31.68,31.68,31.66,31.67,31.66,31.66,31.66,31.67,31.66,31.67,31.68,31.68,31.68,31.68,31.68,31.67,31.66,31.67,31.66,31.67,31.68,31.69,31.68,31.68,31.68,31.67,31.67,31.66,31.65,31.65,31.65,31.65,31.66,31.65,31.65,31.66,31.65,31.68,31.68,31.68,31.69,31.67,31.67,31.67,31.68,31.67,31.67,31.66,31.66,31.65,31.66,31.66,31.64,31.65,31.66,31.68,31.66,31.68,31.66,31.66,31.66,31.67,31.67,31.68,31.66,31.67,31.66,31.67,31.66,31.65,31.66,31.66,31.67,31.67,31.67,31.67,31.67,31.67,31.66,31.65,31.64,31.65,31.65,31.67,31.67,31.67,31.68,31.67,31.67,31.66,31.67,31.67,31.66,31.66,31.66,31.66,31.67,31.66,31.67,31.68,31.67,31.67,31.67,31.66,31.66,31.66,31.67,31.68,31.68,31.68,31.67,31.66,31.65,31.65,31.65,31.66,31.66,31.67,31.67,31.67,31.67,31.67,31.66,31.67,31.67,31.66,31.67,31.67,31.66,31.66,31.67,31.67,31.66,31.66,31.66,31.66,31.66,31.66,31.66,31.67,31.66,31.65,31.67,31.68,31.66,31.66,31.67,31.66,31.66,31.66,31.66,31.66,31.65,31.65,31.66,31.66,31.66,31.66,31.66,31.66,31.65,31.65,31.65,31.65,31.66,31.65,31.65,31.64,31.65,31.65,31.65,31.65,31.65,31.66,31.66,31.65,31.66,31.65,31.65,31.65,31.65,31.64,31.65,31.65,31.64,31.65,31.65,31.65,31.64,31.65,31.65,31.66,31.65,31.65,31.65,31.63,31.64,31.64,31.65,31.65,31.65,31.65,31.65,31.65,31.65,31.64,31.64,31.65,31.64,31.65,31.65,31.65,31.65,31.64,31.65,31.64,31.65,31.65,31.66,31.66,31.65,31.64,31.66,31.64,31.65,31.64,31.65,31.65,31.65,31.64,31.66,31.65,31.65,31.65,31.65,31.65,31.65,31.65,31.65,31.65,31.65,31.66,31.66,28.37,27.12,27.17,27.59,27.20,27.14,27.32,27.50,26.96,26.75,26.04,25.11,23.54,22.81,21.04,22.72,21.61,21.93,20.75,20.64,20.15,17.70,15.02,13.61,12.08,11.17,9.04,8.40,6.80,6.32,5.94,5.98,5.47,5.35,5.38,5.46,5.02,5.01,5.20,5.21,4.84,4.81,5.47,5.87,5.89,6.17,7.45,7.30,6.53,7.19,7.23,6.59,5.59,5.83,6.08,5.34,4.68,5.31,5.36,4.52,4.51,4.99,4.71,4.01,4.15,4.63,4.24,4.11,4.41,4.49,4.05,4.28,4.78,4.77,4.40,5.25,4.80,5.39,5.56,5.95,5.22,4.84,5.18,5.07,4.46,4.51,4.77,4.42,4.40,3.79,3.77,3.85,3.50,3.02,3.41,3.40,2.79,2.71,3.20,3.19,2.62,3.37,3.64,3.74,4.21,4.62,4.50,4.65,3.93,3.07,2.88,2.87,2.24,1.88,2.54,2.37,1.95,2.45,2.75,2.94,2.75,3.07,3.37,3.40,3.89,4.21,3.97,4.16,3.64,3.34,2.74,2.43,2.26,2.03,1.71,1.67,1.42,1.22,1.25,1.17,0.84,0.77,0.94,1.22,1.37,1.98,2.21,2.55,2.06,1.81,2.62,2.60,2.52,2.74,3.13,3.17,2.98,3.44,3.97,3.92,3.94,4.39,4.98,5.61,5.68,6.56,7.37,8.05,8.73,8.89,7.87,7.67,6.13,6.32,5.55,6.11,5.72,6.43,5.92,6.09,6.73,6.90,7.09,7.39,7.35,8.13,8.48,7.94,7.74,7.26,7.57,7.13,7.18,7.40,7.73,7.18,7.43,7.03,7.41,7.05,7.11,6.73,6.29,6.36,6.34,5.86,5.51,5.92,5.66,5.05,5.11,5.50,5.34,4.82,4.55,4.85,4.46,3.79,3.88,4.17,4.59,4.64,3.85,3.92,3.86,3.66,3.20,3.46,3.54,3.26,2.86,2.59,2.91,2.75,1.95,2.37,2.16,2.85,3.33,3.87,4.46,5.35,6.25,5.71,5.96,6.23,5.78,5.25,5.76,5.86,5.43,5.48,6.24,6.11,5.76,6.14,6.54,6.71,6.91,6.27,6.96,7.30,7.54,7.55,6.92,6.53,6.74,6.33,5.74,5.91,5.50,5.09,5.24,5.18,4.56,4.50,4.77,4.53,4.13,4.21,4.81,5.17,5.32,4.57,4.38,4.61,4.12,3.56,3.48,2.90,2.64,2.64,1.88,2.19,2.57,2.10,1.72,2.50,2.47,2.20,2.51,2.80,2.83,3.06,3.54,4.22,4.76,4.38,5.69,6.20,8.28],[30.57,30.81,30.80,30.81,30.91,30.89,30.85,30.95,31.06,31.14,31.14,31.22,31.19,31.25,31.23,31.20,31.22,31.13,31.06,31.01,31.04,30.91,30.96,30.86,30.67,30.70,30.37,30.36,30.76,30.53,30.67,30.93,30.93,30.98,31.05,31.10,31.20,31.20,31.21,31.17,31.15,31.12,31.02,30.98,30.98,30.87,30.80,30.89,31.00,30.95,30.82,30.93,30.89,30.86,30.74,30.91,30.92,31.00,31.01,31.06,31.08,31.19,31.27,31.19,31.28,31.34,31.27,31.21,31.28,31.19,31.28,31.21,31.06,31.05,30.99,30.92,30.90,30.73,30.49,30.47,30.40,30.36,30.14,30.06,30.17,29.42,29.53,29.29,29.10,29.33,28.02,28.80,27.90,29.04,29.05,29.58,29.62,29.57,29.49,29.98,30.11,29.93,29.71,30.19,30.36,30.05,30.15,30.28,30.37,30.50,30.57,30.73,30.63,30.70,30.73,30.68,30.68,30.84,30.76,30.76,30.85,30.97,31.00,31.00,30.94,31.02,30.99,31.01,30.99,30.99,31.04,30.95,30.97,31.00,31.01,31.00,31.03,30.98,31.01,31.21,31.06,31.12,31.22,31.25,31.11,31.12,31.17,31.17,31.18,31.16,31.17,31.28,31.13,31.20,31.22,31.06,31.31,31.25,31.14,31.29,31.35,31.27,31.27,31.41,31.35,31.39,31.42,31.43,31.38,31.44,31.46,31.39,31.43,31.48,31.47,31.38,31.46,31.51,31.43,31.44,31.50,31.54,31.43,31.54,31.56,31.47,31.56,31.55,31.56,31.56,31.55,31.57,31.57,31.57,31.59,31.55,31.49,31.46,31.59,31.51,31.60,31.58,31.55,31.50,31.58,31.63,31.60,31.60,31.59,31.63,31.60,31.52,31.64,31.64,31.63,31.65,31.66,31.62,31.64,31.67,31.67,31.66,31.67,31.67,31.64,31.67,31.66,31.68,31.67,31.67,31.67,31.68,31.67,31.68,31.68,31.68,31.68,31.68,31.68,31.68,31.68,31.69,31.69,31.69,31.68,31.69,31.69,31.69,31.69,31.69,31.69,31.69,31.70,31.69,31.69,31.69,31.69,31.69,31.69,31.69,31.69,31.69,31.69,31.68,31.69,31.69,31.68,31.68,31.68,31.68,31.68,31.69,31.69,31.68,31.69,31.69,31.68,31.68,31.68,31.67,31.67,31.67,31.68,31.69,31.68,31.69,31.67,31.68,31.68,31.68,31.67,31.67,31.66,31.66,31.66,31.67,31.66,31.67,31.66,31.65,31.65,31.65,31.67,31.67,31.67,31.64,31.64,31.66,31.66,31.67,31.67,31.67,31.65,31.65,31.65,31.64,31.65,31.67,31.65,31.66,31.67,31.67,31.68,31.68,31.66,31.67,31.66,31.66,31.66,31.67,31.67,31.68,31.67,31.68,31.67,31.65,31.66,31.65,31.64,31.63,31.63,31.64,31.65,31.64,31.64,31.66,31.63,31.67,31.67,31.67,31.68,31.67,31.66,31.67,31.67,31.66,31.66,31.65,31.64,31.64,31.65,31.66,31.63,31.65,31.66,31.68,31.66,31.67,31.66,31.65,31.65,31.67,31.66,31.69,31.66,31.67,31.66,31.66,31.66,31.64,31.66,31.66,31.67,31.67,31.67,31.67,31.67,31.68,31.66,31.64,31.62,31.62,31.65,31.66,31.66,31.66,31.68,31.67,31.68,31.66,31.67,31.67,31.66,31.65,31.66,31.65,31.67,31.67,31.67,31.67,31.68,31.67,31.67,31.65,31.65,31.66,31.66,31.67,31.67,31.67,31.67,31.66,31.64,31.65,31.65,31.66,31.66,31.67,31.67,31.66,31.66,31.67,31.65,31.66,31.66,31.65,31.66,31.66,31.66,31.66,31.66,31.66,31.66,31.66,31.66,31.65,31.65,31.65,31.65,31.66,31.65,31.65,31.66,31.67,31.65,31.66,31.66,31.66,31.65,31.65,31.66,31.65,31.65,31.65,31.66,31.65,31.66,31.65,31.66,31.65,31.65,31.65,31.65,31.64,31.65,31.65,31.64,31.64,31.64,31.64,31.64,31.65,31.64,31.65,31.65,31.65,31.65,31.65,31.65,31.65,31.65,31.64,31.65,31.65,31.64,31.65,31.65,31.64,31.64,31.65,31.64,31.65,31.64,31.65,31.65,31.64,31.64,31.64,31.65,31.65,31.65,31.65,31.65,31.64,31.64,31.64,31.64,31.64,31.63,31.64,31.64,31.64,31.64,31.63,31.64,31.63,31.64,31.65,31.65,31.65,31.65,31.63,31.66,31.64,31.64,31.64,31.64,31.64,31.64,31.63,31.65,31.65,31.64,31.64,31.64,31.65,31.65,31.65,31.65,31.64,31.64,31.66,31.65,28.48,27.45,27.23,27.63,27.27,27.30,27.32,27.54,27.03,26.74,26.35,25.25,24.34,23.34,21.26,22.97,21.88,22.26,20.91,21.22,20.69,18.45,15.48,14.05,12.37,11.64,9.54,8.65,7.12,6.57,6.26,6.33,5.68,5.75,5.65,5.72,5.30,5.49,5.49,5.47,5.13,5.07,5.73,6.03,6.01,6.08,7.43,7.40,6.67,7.19,7.34,6.84,5.83,5.95,6.31,5.58,4.82,5.40,5.57,4.76,4.70,5.25,4.98,4.31,4.49,4.93,4.42,4.28,4.65,4.68,4.31,4.61,5.15,5.11,4.51,5.55,5.38,6.01,6.07,6.55,5.82,5.25,5.55,5.64,4.95,4.85,5.12,4.83,4.77,4.27,4.06,4.16,3.72,3.07,3.73,3.71,2.80,2.70,3.39,3.45,2.63,3.37,3.83,3.61,4.15,4.72,4.55,4.48,4.08,3.22,3.19,3.19,2.46,2.12,2.93,2.90,2.43,2.95,3.17,3.21,3.23,3.55,3.83,3.78,4.57,4.84,4.58,4.71,4.27,3.96,3.32,3.04,2.84,2.35,2.07,2.20,1.78,1.38,1.44,1.39,1.18,0.86,0.76,0.97,1.41,1.96,2.33,2.75,2.08,1.88,2.87,2.96,2.57,2.83,3.54,3.47,3.27,3.79,4.35,4.31,4.15,4.58,5.21,5.95,6.06,6.84,7.70,8.11,8.93,8.98,8.10,7.89,6.62,6.76,6.00,6.53,6.27,6.86,6.42,6.56,7.15,7.25,7.51,7.91,7.92,8.70,9.09,8.41,8.14,7.82,7.89,7.56,7.56,7.59,8.06,7.48,7.86,7.38,7.79,7.60,7.54,7.22,6.76,7.03,6.72,6.37,6.01,6.52,6.15,5.32,5.59,6.05,5.85,5.29,4.85,5.28,4.90,4.16,4.21,4.68,5.00,4.99,4.07,4.22,4.09,3.92,3.40,3.65,3.78,3.47,2.78,2.62,3.16,2.82,1.96,2.73,2.46,3.13,3.70,4.25,4.99,5.84,6.83,6.14,6.37,6.66,6.23,5.55,6.43,6.47,5.84,6.00,6.89,6.71,6.28,6.71,7.07,7.27,7.58,6.92,7.57,7.86,8.20,8.19,7.58,7.23,7.32,7.00,6.46,6.49,6.02,5.52,5.92,5.75,5.03,4.95,5.40,4.82,4.26,4.48,5.27,5.68,5.85,5.00,4.71,5.07,4.60,3.83,3.79,3.20,2.96,2.94,2.25,2.56,2.98,2.34,1.80,2.70,2.79,2.51,2.62,3.08,3.09,3.20,3.79,4.43,5.10,4.79,6.15,6.91,8.73],[30.48,30.71,30.70,30.69,30.86,30.74,30.75,30.91,30.96,31.05,31.01,31.17,31.10,31.21,31.17,31.13,31.15,31.03,30.95,30.94,30.93,30.88,30.83,30.70,30.39,30.64,30.20,30.33,30.73,30.36,30.55,30.89,30.74,30.93,30.96,31.01,31.13,31.15,31.16,31.10,31.09,31.03,30.86,30.89,30.90,30.80,30.76,30.88,30.92,30.89,30.87,30.90,30.80,30.86,30.74,30.81,30.79,30.92,30.94,30.98,31.02,31.09,31.20,31.09,31.20,31.28,31.19,31.11,31.20,31.12,31.23,31.14,30.99,30.98,30.91,30.85,30.70,30.53,30.28,30.30,30.29,30.32,29.77,29.80,30.08,29.28,29.31,29.56,29.27,29.53,28.51,28.87,27.86,28.95,29.08,29.48,29.62,29.50,29.21,29.73,30.00,29.55,29.42,29.94,30.10,29.84,30.11,30.16,30.26,30.28,30.45,30.62,30.46,30.56,30.62,30.66,30.60,30.74,30.65,30.70,30.76,30.85,30.87,30.86,30.83,30.95,30.86,30.94,30.89,30.90,30.93,30.83,30.80,30.92,30.87,30.89,31.01,30.94,30.97,31.13,31.07,31.04,31.21,31.20,31.04,31.06,31.10,31.04,31.06,31.07,31.08,31.22,31.09,31.06,31.13,30.93,31.20,31.20,31.17,31.30,31.29,31.20,31.28,31.38,31.33,31.37,31.41,31.41,31.39,31.46,31.47,31.39,31.46,31.50,31.45,31.38,31.44,31.51,31.40,31.43,31.53,31.51,31.41,31.52,31.56,31.43,31.53,31.56,31.53,31.54,31.55,31.59,31.55,31.53,31.57,31.49,31.49,31.40,31.56,31.47,31.56,31.58,31.47,31.51,31.56,31.59,31.55,31.55,31.60,31.60,31.56,31.51,31.63,31.61,31.59,31.61,31.63,31.60,31.61,31.64,31.65,31.63,31.64,31.64,31.62,31.65,31.64,31.66,31.65,31.65,31.65,31.66,31.65,31.65,31.67,31.66,31.66,31.66,31.66,31.67,31.66,31.67,31.67,31.67,31.66,31.68,31.67,31.67,31.67,31.68,31.68,31.67,31.68,31.68,31.68,31.67,31.68,31.68,31.68,31.68,31.67,31.69,31.67,31.67,31.68,31.68,31.67,31.67,31.67,31.67,31.68,31.68,31.68,31.67,31.69,31.68,31.67,31.67,31.67,31.67,31.66,31.66,31.68,31.67,31.68,31.68,31.67,31.67,31.67,31.67,31.67,31.67,31.65,31.65,31.65,31.66,31.66,31.67,31.65,31.65,31.65,31.65,31.66,31.66,31.66,31.63,31.63,31.65,31.66,31.67,31.67,31.66,31.64,31.65,31.64,31.64,31.64,31.66,31.65,31.67,31.67,31.66,31.68,31.67,31.66,31.66,31.64,31.66,31.66,31.67,31.68,31.68,31.68,31.67,31.67,31.65,31.65,31.65,31.63,31.62,31.62,31.63,31.64,31.63,31.63,31.66,31.65,31.67,31.67,31.67,31.67,31.68,31.66,31.66,31.66,31.65,31.66,31.65,31.64,31.63,31.65,31.66,31.61,31.64,31.65,31.67,31.65,31.67,31.65,31.63,31.64,31.66,31.66,31.68,31.65,31.66,31.65,31.66,31.64,31.63,31.65,31.65,31.66,31.66,31.67,31.66,31.66,31.67,31.64,31.62,31.61,31.61,31.63,31.65,31.65,31.66,31.68,31.66,31.68,31.66,31.67,31.67,31.65,31.64,31.66,31.65,31.66,31.67,31.68,31.67,31.68,31.67,31.66,31.64,31.65,31.66,31.66,31.68,31.67,31.67,31.67,31.66,31.64,31.65,31.66,31.67,31.67,31.67,31.67,31.67,31.66,31.68,31.66,31.67,31.66,31.65,31.66,31.67,31.66,31.67,31.67,31.66,31.66,31.66,31.66,31.66,31.66,31.65,31.65,31.66,31.66,31.65,31.66,31.67,31.66,31.66,31.66,31.66,31.65,31.66,31.66,31.66,31.66,31.65,31.67,31.65,31.67,31.66,31.67,31.65,31.65,31.65,31.65,31.64,31.65,31.65,31.64,31.64,31.64,31.64,31.64,31.65,31.64,31.65,31.66,31.65,31.66,31.65,31.66,31.66,31.65,31.65,31.66,31.65,31.65,31.64,31.64,31.64,31.63,31.65,31.64,31.65,31.64,31.65,31.64,31.63,31.64,31.63,31.66,31.65,31.65,31.65,31.65,31.64,31.64,31.63,31.64,31.64,31.63,31.64,31.64,31.64,31.63,31.62,31.63,31.64,31.64,31.64,31.65,31.66,31.66,31.64,31.66,31.64,31.64,31.64,31.64,31.63,31.64,31.63,31.65,31.64,31.64,31.65,31.64,31.65,31.66,31.64,31.65,31.65,31.65,31.67,31.67,28.65,27.37,27.37,27.62,27.27,27.22,27.39,27.43,26.92,26.87,26.21,24.90,24.30,23.39,21.48,22.92,21.87,22.44,21.44,21.51,21.03,18.83,16.12,14.19,12.91,11.99,9.77,8.99,7.55,7.03,6.58,6.91,6.11,5.55,5.70,6.15,5.35,5.59,5.61,5.59,5.32,5.31,5.92,6.26,6.33,6.46,7.79,7.73,7.01,7.67,7.82,7.19,6.03,6.12,6.70,5.89,5.10,5.72,5.88,4.88,4.98,5.50,5.32,4.40,4.75,5.26,4.73,4.48,5.04,4.97,4.58,4.79,5.41,5.31,4.92,6.05,5.50,6.19,6.45,6.96,5.99,5.40,5.97,6.01,5.16,4.90,5.38,4.88,4.85,4.37,4.24,4.43,4.01,3.28,3.84,3.91,3.07,3.05,3.60,3.58,2.82,3.77,4.15,3.90,4.30,5.05,4.82,4.54,4.31,3.45,3.40,3.32,2.75,2.50,3.13,3.14,2.80,2.98,3.59,3.46,3.43,3.74,4.15,4.13,4.65,5.20,4.91,5.02,4.58,4.42,3.71,3.39,3.15,2.61,2.19,2.28,2.13,1.76,1.67,1.66,1.36,1.21,0.91,0.77,1.04,1.69,2.23,2.55,1.66,1.84,2.67,2.55,2.48,2.75,3.37,3.21,3.17,3.73,4.01,4.17,4.26,4.67,5.41,6.18,6.45,7.07,8.00,8.53,9.48,9.51,8.48,8.33,7.06,7.18,6.36,6.78,6.43,7.00,6.35,6.68,7.42,7.55,7.65,8.18,8.06,8.81,9.18,8.66,8.46,7.89,8.25,7.78,7.93,8.05,8.61,7.75,8.23,7.70,8.10,7.65,7.80,7.52,7.03,7.02,7.08,6.74,6.16,6.57,6.44,5.61,5.43,6.10,6.15,5.52,4.96,5.26,5.16,4.29,4.16,4.68,4.94,5.04,4.02,3.99,3.66,3.68,2.88,3.23,3.51,3.07,2.34,2.33,2.93,2.67,1.94,2.81,2.40,2.94,3.64,4.16,4.87,5.79,6.60,5.95,6.10,6.25,5.93,5.24,6.06,6.32,5.70,5.80,6.56,6.63,6.32,6.66,6.88,7.01,7.21,6.48,7.23,7.65,7.86,7.98,7.40,6.94,7.11,6.92,6.23,6.28,5.98,5.46,5.50,5.38,4.84,4.56,5.00,4.59,4.02,4.27,4.81,5.30,5.38,4.65,4.40,4.80,4.34,3.58,3.79,3.17,2.97,3.03,2.55,2.71,3.13,2.49,2.18,2.75,3.10,2.62,2.74,3.40,3.48,3.59,4.14,4.70,5.45,5.00,6.32,6.91,8.62],[30.67,30.94,30.89,30.90,30.95,30.97,30.91,31.01,31.05,31.17,31.11,31.29,31.16,31.30,31.28,31.25,31.22,31.13,31.06,30.97,31.05,30.90,30.99,30.85,30.73,30.75,30.50,30.44,30.72,30.52,30.64,30.99,30.89,30.97,31.04,31.07,31.21,31.25,31.23,31.20,31.17,31.13,31.01,30.94,30.97,30.81,30.74,30.93,30.97,30.94,30.85,30.87,30.95,30.89,30.73,30.92,30.93,30.95,31.03,31.01,31.11,31.16,31.26,31.16,31.30,31.38,31.30,31.23,31.31,31.17,31.33,31.23,31.04,31.05,30.93,30.94,30.81,30.73,30.50,30.55,30.55,30.53,30.21,30.04,30.30,29.63,29.84,29.64,29.43,29.61,28.90,29.33,28.50,29.23,29.14,29.62,29.78,29.87,29.34,30.07,30.27,30.06,29.78,30.37,30.32,30.15,30.23,30.40,30.40,30.55,30.63,30.79,30.63,30.72,30.82,30.79,30.77,30.90,30.78,30.79,30.89,31.01,31.04,31.03,31.02,31.07,31.08,31.09,31.01,31.02,31.08,30.95,31.03,31.03,31.02,31.05,31.12,31.10,31.10,31.22,31.11,31.19,31.22,31.23,31.19,31.11,31.19,31.22,31.18,31.18,31.22,31.32,31.19,31.24,31.24,31.09,31.35,31.35,31.33,31.42,31.38,31.32,31.38,31.45,31.38,31.43,31.45,31.46,31.44,31.50,31.47,31.42,31.49,31.51,31.50,31.44,31.49,31.53,31.46,31.48,31.54,31.56,31.48,31.56,31.56,31.51,31.57,31.56,31.58,31.58,31.57,31.58,31.59,31.56,31.58,31.51,31.53,31.45,31.58,31.56,31.60,31.60,31.52,31.56,31.62,31.61,31.63,31.60,31.62,31.65,31.62,31.54,31.65,31.66,31.64,31.66,31.67,31.65,31.65,31.66,31.68,31.66,31.68,31.67,31.66,31.68,31.67,31.68,31.68,31.68,31.68,31.69,31.67,31.68,31.69,31.68,31.69,31.69,31.69,31.69,31.69,31.70,31.69,31.69,31.69,31.70,31.69,31.69,31.70,31.70,31.70,31.70,31.70,31.70,31.70,31.70,31.70,31.69,31.70,31.69,31.69,31.70,31.70,31.69,31.69,31.70,31.69,31.69,31.69,31.69,31.69,31.69,31.69,31.69,31.70,31.69,31.69,31.68,31.68,31.68,31.68,31.68,31.69,31.69,31.69,31.69,31.68,31.68,31.68,31.68,31.67,31.68,31.66,31.67,31.67,31.68,31.67,31.68,31.67,31.67,31.67,31.67,31.68,31.68,31.67,31.66,31.65,31.67,31.68,31.68,31.68,31.68,31.65,31.67,31.66,31.66,31.66,31.67,31.67,31.67,31.68,31.68,31.69,31.68,31.67,31.67,31.66,31.66,31.66,31.67,31.67,31.69,31.68,31.68,31.68,31.67,31.67,31.66,31.65,31.63,31.64,31.64,31.65,31.65,31.65,31.67,31.66,31.68,31.68,31.68,31.69,31.68,31.67,31.67,31.68,31.66,31.67,31.66,31.66,31.65,31.66,31.66,31.64,31.66,31.67,31.68,31.66,31.68,31.66,31.65,31.66,31.67,31.66,31.68,31.65,31.67,31.66,31.66,31.66,31.64,31.66,31.66,31.67,31.67,31.67,31.66,31.67,31.68,31.66,31.65,31.64,31.65,31.66,31.67,31.66,31.66,31.68,31.67,31.68,31.66,31.67,31.67,31.66,31.65,31.66,31.66,31.67,31.66,31.67,31.67,31.68,31.67,31.67,31.66,31.65,31.66,31.67,31.67,31.67,31.67,31.67,31.66,31.65,31.65,31.65,31.66,31.66,31.67,31.67,31.66,31.67,31.67,31.66,31.67,31.66,31.66,31.66,31.66,31.66,31.67,31.67,31.67,31.66,31.66,31.65,31.66,31.66,31.66,31.65,31.67,31.66,31.66,31.66,31.67,31.65,31.66,31.67,31.66,31.65,31.66,31.67,31.66,31.65,31.65,31.66,31.66,31.66,31.66,31.66,31.65,31.66,31.65,31.65,31.64,31.66,31.66,31.65,31.65,31.65,31.65,31.65,31.66,31.65,31.65,31.66,31.65,31.66,31.65,31.65,31.65,31.65,31.64,31.66,31.64,31.64,31.64,31.65,31.64,31.64,31.65,31.65,31.66,31.64,31.65,31.65,31.63,31.64,31.64,31.65,31.65,31.65,31.65,31.65,31.64,31.64,31.64,31.64,31.64,31.63,31.64,31.65,31.65,31.64,31.63,31.64,31.63,31.64,31.65,31.65,31.66,31.66,31.63,31.66,31.65,31.64,31.64,31.64,31.64,31.65,31.64,31.65,31.65,31.64,31.65,31.64,31.65,31.65,31.64,31.65,31.64,31.64,31.66,31.67,28.72,27.52,27.44,27.89,27.53,27.40,27.52,27.66,27.31,27.07,26.51,25.34,24.27,23.14,21.14,23.08,21.63,22.20,21.10,21.06,20.55,18.34,15.35,14.09,12.48,11.77,9.66,8.85,7.47,7.25,6.76,7.02,6.40,5.98,5.97,6.27,5.65,5.58,5.82,5.95,5.34,5.39,5.99,6.63,6.39,6.52,8.02,7.79,6.77,7.70,7.81,7.28,6.04,6.14,6.72,6.02,5.13,5.84,6.12,4.92,5.03,5.76,5.45,4.58,5.07,5.49,4.79,4.63,5.31,5.13,4.83,5.22,5.67,5.41,5.11,6.28,5.83,6.54,6.80,7.26,6.48,5.90,6.48,6.36,5.86,5.37,5.89,5.53,5.34,4.82,4.67,4.72,4.17,3.77,4.23,4.16,3.36,3.45,3.84,3.70,2.95,3.66,4.03,3.87,4.10,4.69,4.36,4.25,3.98,3.12,3.17,3.28,2.74,2.65,3.38,3.36,3.10,3.32,3.79,3.92,3.85,4.42,4.65,4.56,5.21,5.50,5.36,5.55,4.97,4.75,4.21,3.98,3.51,3.16,2.78,2.73,2.40,2.03,2.16,1.87,1.55,1.47,1.44,0.99,0.77,1.02,1.40,1.67,1.46,1.58,2.02,2.15,2.19,2.49,2.85,2.96,2.93,3.41,3.81,4.02,4.13,4.49,5.25,6.02,6.29,6.97,7.87,8.44,9.13,9.39,8.42,8.30,6.86,7.13,6.15,6.70,6.11,6.95,6.27,6.68,7.30,7.49,7.59,8.01,7.96,8.70,8.75,8.31,8.24,7.86,8.10,7.78,7.81,8.00,8.38,7.73,7.98,7.36,7.66,7.50,7.22,7.03,6.74,6.66,6.47,6.17,5.68,5.96,5.78,5.08,5.04,5.40,5.30,4.86,4.37,4.67,4.39,3.76,3.37,3.84,3.97,3.99,3.16,3.25,3.05,3.09,2.65,3.08,3.38,3.14,2.42,2.28,2.87,2.74,2.11,2.84,2.28,2.99,3.69,4.24,4.89,5.92,6.68,6.09,6.37,6.55,6.11,5.30,5.85,6.16,5.54,5.48,6.42,6.41,5.93,6.22,6.69,6.64,7.01,6.12,6.92,7.13,7.30,7.29,6.89,6.26,6.42,6.08,5.54,5.54,5.16,4.84,4.96,4.70,4.07,4.08,4.42,3.92,3.52,3.81,4.55,4.90,5.30,4.46,4.29,4.86,4.18,3.49,3.78,3.23,3.13,3.23,2.64,2.58,3.23,2.73,2.19,2.68,3.02,2.65,2.58,3.07,3.40,3.26,3.68,4.43,5.14,4.87,6.26,6.76,8.69],[30.62,30.91,30.83,30.81,30.90,30.86,30.84,30.93,30.95,31.09,31.00,31.17,31.09,31.18,31.16,31.11,31.10,31.02,30.96,30.88,30.94,30.88,30.86,30.80,30.68,30.77,30.32,30.30,30.68,30.43,30.60,30.92,30.85,30.94,30.95,31.00,31.14,31.20,31.18,31.13,31.10,31.04,30.94,30.90,30.83,30.77,30.65,30.78,30.93,30.89,30.79,30.84,30.80,30.83,30.69,30.89,30.85,30.89,30.92,30.97,31.01,31.04,31.16,31.09,31.20,31.29,31.24,31.13,31.23,31.14,31.25,31.14,30.95,30.98,30.91,30.87,30.80,30.68,30.40,30.49,30.38,30.35,30.01,29.81,30.18,29.34,29.55,29.22,29.05,29.35,28.32,28.86,27.76,28.76,29.04,29.52,29.71,29.50,29.04,29.88,30.06,29.72,29.49,30.21,30.23,29.88,29.99,30.32,30.25,30.48,30.53,30.68,30.63,30.62,30.71,30.74,30.77,30.87,30.78,30.80,30.93,31.02,31.02,30.97,30.95,31.00,31.03,31.04,31.02,31.01,31.04,30.93,30.94,31.02,31.03,31.02,31.06,31.04,31.07,31.19,31.15,31.15,31.21,31.20,31.18,31.10,31.16,31.18,31.16,31.12,31.17,31.27,31.17,31.17,31.18,31.00,31.23,31.22,31.21,31.33,31.27,31.19,31.31,31.34,31.28,31.35,31.38,31.38,31.35,31.42,31.43,31.33,31.41,31.44,31.40,31.31,31.40,31.46,31.37,31.36,31.48,31.48,31.35,31.49,31.51,31.43,31.51,31.51,31.51,31.50,31.49,31.51,31.51,31.50,31.52,31.46,31.46,31.35,31.52,31.45,31.51,31.53,31.46,31.47,31.51,31.57,31.54,31.53,31.58,31.60,31.56,31.46,31.62,31.62,31.59,31.63,31.65,31.61,31.63,31.65,31.67,31.64,31.65,31.66,31.63,31.66,31.65,31.67,31.67,31.66,31.66,31.67,31.66,31.67,31.68,31.68,31.67,31.68,31.67,31.68,31.67,31.68,31.68,31.68,31.68,31.69,31.68,31.68,31.69,31.69,31.69,31.69,31.69,31.69,31.69,31.69,31.69,31.68,31.69,31.69,31.68,31.69,31.69,31.68,31.69,31.68,31.69,31.69,31.68,31.68,31.69,31.69,31.69,31.69,31.69,31.69,31.68,31.68,31.68,31.67,31.68,31.67,31.68,31.69,31.69,31.69,31.67,31.69,31.68,31.68,31.68,31.68,31.66,31.67,31.67,31.68,31.67,31.68,31.66,31.66,31.66,31.66,31.68,31.68,31.66,31.65,31.64,31.66,31.67,31.68,31.67,31.68,31.66,31.65,31.64,31.63,31.65,31.67,31.65,31.67,31.68,31.68,31.68,31.68,31.66,31.66,31.65,31.65,31.66,31.67,31.67,31.69,31.68,31.69,31.67,31.66,31.66,31.64,31.62,31.59,31.62,31.63,31.64,31.64,31.63,31.66,31.65,31.67,31.68,31.68,31.69,31.67,31.67,31.66,31.68,31.66,31.67,31.65,31.65,31.64,31.67,31.67,31.65,31.66,31.67,31.69,31.66,31.68,31.65,31.64,31.65,31.67,31.66,31.69,31.65,31.67,31.66,31.66,31.64,31.62,31.65,31.65,31.66,31.66,31.68,31.68,31.67,31.68,31.66,31.65,31.64,31.65,31.65,31.66,31.66,31.67,31.68,31.67,31.68,31.66,31.67,31.66,31.65,31.64,31.66,31.65,31.66,31.67,31.67,31.68,31.67,31.67,31.66,31.65,31.65,31.66,31.66,31.67,31.67,31.67,31.67,31.66,31.65,31.65,31.65,31.67,31.66,31.68,31.67,31.67,31.67,31.68,31.66,31.67,31.66,31.65,31.66,31.66,31.67,31.67,31.67,31.67,31.67,31.66,31.66,31.66,31.66,31.66,31.66,31.67,31.66,31.66,31.66,31.67,31.66,31.66,31.66,31.66,31.66,31.66,31.67,31.66,31.66,31.65,31.67,31.66,31.67,31.66,31.66,31.66,31.66,31.65,31.65,31.63,31.66,31.65,31.65,31.63,31.65,31.65,31.65,31.66,31.65,31.65,31.66,31.64,31.66,31.65,31.65,31.65,31.65,31.65,31.66,31.65,31.64,31.65,31.64,31.64,31.63,31.65,31.65,31.66,31.65,31.64,31.64,31.63,31.64,31.64,31.65,31.65,31.65,31.65,31.65,31.64,31.64,31.63,31.63,31.64,31.63,31.63,31.64,31.64,31.63,31.62,31.63,31.63,31.64,31.64,31.65,31.65,31.66,31.64,31.66,31.63,31.64,31.64,31.64,31.64,31.64,31.63,31.64,31.64,31.64,31.65,31.63,31.65,31.65,31.64,31.65,31.65,31.65,31.66,31.66,28.40,27.22,27.08,27.56,27.26,27.14,27.14,27.28,26.83,26.68,25.93,24.90,24.11,23.17,21.29,22.72,21.65,22.12,21.04,21.02,20.47,18.30,15.48,14.08,12.43,11.76,9.54,9.03,7.59,7.34,6.80,7.28,6.61,5.90,6.08,6.61,5.77,5.57,5.95,6.20,5.56,5.60,6.32,6.79,6.64,6.77,8.24,8.16,7.15,8.12,8.08,7.61,6.33,6.38,6.70,6.15,5.41,5.83,6.06,5.10,5.19,5.78,5.42,4.72,5.14,5.34,4.84,4.70,5.37,5.07,4.94,5.23,5.65,5.36,5.18,6.28,6.06,6.74,6.91,7.49,6.80,6.16,6.79,6.74,6.33,5.64,6.30,5.77,5.64,5.20,4.91,4.93,4.55,4.18,4.37,4.40,3.67,3.61,4.10,4.00,3.33,4.12,4.50,4.19,4.39,4.94,4.52,4.47,4.16,3.10,3.27,3.25,2.51,2.79,3.49,3.42,2.96,3.61,3.96,4.04,4.05,4.54,4.85,4.84,5.47,6.11,5.85,6.00,5.70,5.13,4.51,4.39,3.92,3.56,3.30,3.28,2.82,2.41,2.56,2.37,1.88,1.75,1.91,1.44,0.94,0.76,0.92,1.28,1.20,1.19,1.41,1.71,1.78,1.86,2.24,2.44,2.77,2.87,3.13,3.59,3.86,4.07,4.94,5.40,5.85,6.75,7.64,8.19,9.13,9.26,8.29,8.07,6.67,6.75,5.92,6.23,5.72,6.37,5.83,6.23,6.95,7.30,7.05,7.73,7.46,8.32,8.53,7.90,7.96,7.31,7.77,7.35,7.63,7.85,8.28,7.43,7.78,6.98,7.19,6.81,6.63,6.62,6.07,5.88,5.78,5.59,4.92,5.04,4.95,4.45,4.26,4.51,4.54,4.10,3.67,3.94,3.81,3.20,2.85,3.29,3.80,3.75,2.88,2.93,2.85,2.88,2.25,3.06,3.25,3.06,2.52,2.17,2.74,2.84,2.16,2.91,2.46,2.73,3.52,3.99,4.54,5.60,6.33,5.65,5.76,5.85,5.41,4.53,5.16,5.52,5.03,4.75,5.65,5.88,5.24,5.35,5.87,5.80,6.20,5.50,6.29,6.45,6.80,6.75,6.09,5.52,5.76,5.46,4.77,4.77,4.34,4.11,4.21,3.99,3.43,3.48,3.88,3.58,3.19,3.50,4.15,4.33,4.69,4.13,3.78,4.24,3.92,3.16,3.54,2.93,3.05,3.33,2.70,2.67,3.18,2.87,2.13,2.55,3.11,2.67,2.16,2.78,3.30,3.14,3.34,4.05,4.92,4.69,6.07,6.70,8.63],[30.87,31.07,31.07,31.01,31.06,31.05,31.03,31.08,31.11,31.23,31.14,31.27,31.21,31.28,31.25,31.21,31.22,31.16,31.10,31.00,31.08,30.99,30.99,30.98,30.93,30.99,30.75,30.61,30.85,30.65,30.85,31.07,31.00,31.04,31.09,31.15,31.27,31.35,31.31,31.28,31.27,31.21,31.06,31.01,31.02,30.91,30.86,30.99,31.06,31.02,30.93,31.02,30.99,30.98,30.90,31.05,31.01,31.04,31.07,31.08,31.15,31.21,31.29,31.21,31.34,31.39,31.32,31.26,31.37,31.25,31.37,31.29,31.08,31.12,31.01,31.03,31.08,30.89,30.83,30.70,30.58,30.54,30.36,30.06,30.33,29.81,29.79,29.56,29.02,29.34,28.25,29.03,27.95,29.20,29.24,29.77,30.10,29.61,29.66,30.33,30.53,30.02,30.01,30.61,30.62,30.27,30.36,30.71,30.55,30.73,30.79,30.90,30.87,30.88,30.93,30.90,30.97,31.07,31.03,31.02,31.11,31.24,31.21,31.19,31.20,31.20,31.22,31.22,31.20,31.18,31.21,31.15,31.17,31.16,31.20,31.18,31.18,31.18,31.23,31.30,31.22,31.35,31.33,31.32,31.35,31.28,31.30,31.33,31.32,31.31,31.38,31.41,31.31,31.33,31.38,31.17,31.39,31.41,31.29,31.42,31.42,31.40,31.36,31.46,31.45,31.47,31.47,31.50,31.48,31.50,31.48,31.46,31.50,31.52,31.51,31.45,31.51,31.54,31.47,31.49,31.53,31.57,31.48,31.57,31.57,31.51,31.57,31.56,31.58,31.57,31.55,31.57,31.58,31.56,31.57,31.55,31.54,31.45,31.56,31.53,31.58,31.58,31.55,31.53,31.60,31.61,31.58,31.58,31.61,31.64,31.61,31.52,31.64,31.64,31.63,31.65,31.66,31.64,31.64,31.65,31.67,31.66,31.67,31.66,31.65,31.67,31.67,31.68,31.68,31.68,31.68,31.69,31.67,31.69,31.68,31.68,31.69,31.69,31.68,31.69,31.69,31.69,31.69,31.69,31.69,31.70,31.69,31.69,31.69,31.70,31.69,31.69,31.69,31.70,31.69,31.69,31.69,31.69,31.70,31.69,31.69,31.70,31.69,31.69,31.69,31.69,31.69,31.68,31.69,31.69,31.69,31.70,31.69,31.69,31.69,31.69,31.67,31.68,31.68,31.67,31.67,31.67,31.68,31.69,31.68,31.69,31.67,31.68,31.68,31.68,31.67,31.68,31.66,31.67,31.67,31.68,31.67,31.68,31.66,31.66,31.66,31.67,31.68,31.67,31.67,31.65,31.64,31.66,31.67,31.68,31.68,31.67,31.65,31.66,31.65,31.64,31.65,31.67,31.66,31.67,31.68,31.67,31.68,31.68,31.67,31.66,31.65,31.66,31.67,31.67,31.67,31.69,31.68,31.68,31.67,31.66,31.66,31.65,31.64,31.63,31.63,31.64,31.65,31.64,31.64,31.66,31.65,31.67,31.68,31.68,31.69,31.67,31.66,31.66,31.67,31.66,31.66,31.65,31.65,31.64,31.66,31.66,31.63,31.65,31.66,31.68,31.66,31.68,31.66,31.65,31.65,31.66,31.66,31.69,31.66,31.67,31.66,31.66,31.65,31.63,31.65,31.65,31.67,31.67,31.68,31.67,31.67,31.67,31.64,31.64,31.62,31.63,31.64,31.66,31.65,31.66,31.68,31.67,31.68,31.66,31.67,31.66,31.65,31.64,31.66,31.65,31.67,31.67,31.68,31.67,31.67,31.67,31.66,31.65,31.65,31.65,31.66,31.67,31.67,31.67,31.68,31.66,31.64,31.65,31.65,31.67,31.66,31.68,31.67,31.66,31.66,31.67,31.66,31.67,31.66,31.65,31.67,31.67,31.67,31.67,31.67,31.66,31.67,31.66,31.66,31.66,31.66,31.65,31.66,31.67,31.65,31.65,31.66,31.67,31.66,31.66,31.66,31.66,31.66,31.66,31.66,31.66,31.66,31.65,31.66,31.65,31.66,31.65,31.66,31.66,31.65,31.65,31.65,31.64,31.65,31.65,31.65,31.64,31.65,31.65,31.64,31.66,31.65,31.65,31.66,31.65,31.66,31.65,31.65,31.66,31.65,31.65,31.66,31.65,31.64,31.65,31.65,31.65,31.64,31.65,31.65,31.66,31.65,31.66,31.65,31.63,31.64,31.65,31.65,31.65,31.65,31.65,31.65,31.65,31.65,31.64,31.64,31.64,31.63,31.64,31.64,31.64,31.65,31.64,31.65,31.64,31.65,31.65,31.65,31.65,31.65,31.63,31.66,31.63,31.65,31.64,31.64,31.64,31.64,31.63,31.65,31.65,31.64,31.65,31.64,31.65,31.65,31.65,31.66,31.64,31.65,31.66,31.66,28.21,27.04,27.03,27.44,27.12,27.15,27.20,27.43,27.13,26.84,26.29,25.44,24.38,23.33,21.81,22.77,21.76,22.00,20.88,20.83,20.41,18.13,15.12,14.24,12.54,11.71,9.81,9.19,7.66,7.42,6.95,7.20,6.73,6.29,6.30,6.72,6.04,5.80,6.21,6.41,5.73,5.68,6.42,7.11,6.64,6.85,8.31,8.11,7.20,8.18,8.13,7.44,6.40,6.35,6.59,6.07,5.29,5.81,5.92,4.99,5.09,5.73,5.49,4.67,5.17,5.32,4.81,4.62,5.45,5.11,4.63,5.26,5.68,5.36,4.97,6.35,6.06,6.66,6.75,7.51,6.60,6.21,6.73,6.65,6.02,5.68,6.35,5.82,5.80,5.30,5.02,5.14,4.78,4.26,4.47,4.52,3.96,3.71,4.14,4.13,3.52,4.08,4.44,4.42,4.40,4.70,4.15,4.27,3.97,2.85,3.16,3.15,2.52,2.86,3.20,3.27,2.96,3.55,3.94,3.79,4.22,4.48,4.61,4.64,5.48,5.79,5.58,5.82,5.31,4.93,4.34,4.32,3.99,3.54,3.27,3.44,3.11,2.59,2.63,2.66,2.21,1.98,2.25,1.92,1.32,0.93,0.76,0.91,1.17,1.14,1.17,1.43,1.66,1.61,1.86,2.17,2.20,2.32,2.76,3.00,3.29,3.57,4.31,4.76,5.28,5.96,6.98,7.51,8.46,8.54,7.63,7.32,6.03,5.91,5.19,5.44,4.97,5.61,5.13,5.43,6.22,6.44,6.29,6.83,6.58,7.42,7.69,7.16,6.99,6.46,6.89,6.52,6.74,6.95,7.31,6.47,6.75,6.15,6.38,6.01,5.99,5.81,5.24,5.12,5.18,4.87,4.38,4.49,4.58,3.91,3.78,4.25,4.37,3.85,3.31,3.75,3.55,2.88,2.58,3.07,3.44,3.35,2.52,2.54,2.47,2.52,2.12,2.72,3.12,2.93,2.63,2.33,2.92,2.80,2.47,2.88,2.50,2.79,3.51,3.80,4.37,5.54,6.18,5.34,5.45,5.45,4.96,4.23,4.64,4.85,4.45,4.26,5.04,5.18,4.62,4.73,5.30,5.31,5.67,5.09,5.72,5.94,6.28,6.23,5.58,5.09,5.29,4.91,4.37,4.41,4.10,3.68,3.72,3.68,3.13,3.07,3.33,3.10,2.77,2.98,3.64,3.80,4.20,3.61,3.38,3.80,3.60,2.88,3.36,2.74,2.97,3.20,2.73,2.49,2.83,2.71,1.98,2.26,2.69,2.42,1.90,2.47,2.97,3.03,3.16,3.79,4.62,4.33,5.66,6.35,8.37],[30.81,31.02,31.00,30.98,30.98,30.98,30.96,30.99,31.06,31.15,31.09,31.24,31.15,31.24,31.19,31.16,31.15,31.08,31.04,30.96,31.06,30.99,30.94,30.90,30.85,30.90,30.44,30.39,30.74,30.45,30.69,31.01,30.86,31.00,30.96,31.05,31.18,31.29,31.22,31.18,31.14,31.10,30.87,30.92,30.86,30.80,30.69,30.87,30.93,30.96,30.84,30.90,30.90,30.93,30.83,30.99,30.97,31.00,31.00,31.01,31.05,31.11,31.21,31.15,31.25,31.33,31.27,31.18,31.27,31.15,31.29,31.17,31.02,31.02,30.98,30.88,30.90,30.71,30.61,30.59,30.48,30.43,30.15,29.95,30.23,29.52,29.62,29.29,29.18,29.50,28.54,28.97,28.00,29.01,29.20,29.60,29.85,29.59,29.29,30.04,30.28,29.96,29.58,30.34,30.36,30.01,30.01,30.46,30.36,30.60,30.63,30.77,30.68,30.69,30.85,30.82,30.85,30.98,30.94,30.93,30.98,31.15,31.11,31.12,31.12,31.13,31.15,31.17,31.08,31.10,31.11,31.06,31.06,31.08,31.10,31.07,31.07,31.11,31.13,31.24,31.22,31.25,31.27,31.27,31.25,31.21,31.22,31.25,31.25,31.19,31.28,31.32,31.27,31.25,31.29,31.10,31.33,31.30,31.29,31.29,31.33,31.32,31.30,31.40,31.39,31.43,31.42,31.43,31.42,31.47,31.46,31.40,31.47,31.48,31.44,31.39,31.47,31.50,31.38,31.47,31.51,31.51,31.42,31.51,31.53,31.44,31.54,31.54,31.52,31.54,31.43,31.53,31.54,31.45,31.53,31.49,31.42,31.39,31.53,31.46,31.53,31.51,31.42,31.39,31.47,31.57,31.53,31.54,31.56,31.58,31.56,31.49,31.60,31.60,31.59,31.62,31.62,31.60,31.62,31.62,31.64,31.63,31.64,31.64,31.61,31.65,31.62,31.65,31.65,31.65,31.64,31.65,31.65,31.65,31.67,31.67,31.67,31.68,31.67,31.67,31.66,31.68,31.68,31.67,31.67,31.68,31.68,31.67,31.68,31.69,31.68,31.68,31.68,31.69,31.67,31.68,31.68,31.67,31.68,31.68,31.68,31.68,31.68,31.67,31.67,31.67,31.68,31.68,31.68,31.67,31.68,31.69,31.69,31.68,31.69,31.69,31.67,31.67,31.67,31.66,31.67,31.66,31.68,31.69,31.68,31.69,31.67,31.67,31.67,31.68,31.67,31.67,31.65,31.66,31.66,31.67,31.66,31.67,31.66,31.66,31.65,31.66,31.67,31.67,31.66,31.63,31.64,31.65,31.66,31.67,31.67,31.67,31.65,31.65,31.64,31.63,31.65,31.66,31.65,31.66,31.67,31.68,31.68,31.68,31.65,31.65,31.64,31.64,31.65,31.67,31.67,31.69,31.68,31.68,31.67,31.65,31.65,31.64,31.62,31.59,31.61,31.62,31.64,31.63,31.62,31.66,31.65,31.67,31.68,31.67,31.69,31.67,31.66,31.66,31.68,31.66,31.66,31.65,31.65,31.64,31.66,31.67,31.65,31.65,31.66,31.68,31.66,31.67,31.65,31.64,31.65,31.65,31.65,31.68,31.65,31.66,31.65,31.65,31.64,31.61,31.64,31.64,31.66,31.66,31.67,31.67,31.67,31.67,31.65,31.64,31.64,31.64,31.65,31.66,31.65,31.66,31.68,31.66,31.67,31.65,31.67,31.66,31.64,31.64,31.65,31.65,31.65,31.66,31.67,31.67,31.67,31.66,31.67,31.65,31.65,31.65,31.66,31.67,31.67,31.67,31.67,31.65,31.64,31.65,31.65,31.66,31.66,31.67,31.66,31.66,31.66,31.67,31.66,31.66,31.66,31.65,31.66,31.66,31.66,31.67,31.66,31.66,31.66,31.66,31.66,31.65,31.65,31.66,31.65,31.66,31.65,31.65,31.66,31.66,31.65,31.66,31.66,31.65,31.66,31.66,31.66,31.65,31.65,31.65,31.66,31.65,31.66,31.65,31.66,31.65,31.65,31.65,31.64,31.63,31.66,31.65,31.66,31.63,31.65,31.65,31.65,31.67,31.65,31.65,31.66,31.64,31.66,31.65,31.64,31.65,31.64,31.64,31.65,31.64,31.63,31.64,31.64,31.64,31.63,31.65,31.65,31.66,31.65,31.64,31.64,31.64,31.64,31.64,31.65,31.65,31.65,31.65,31.65,31.64,31.64,31.64,31.62,31.65,31.62,31.64,31.64,31.64,31.64,31.62,31.64,31.63,31.64,31.63,31.65,31.66,31.65,31.62,31.65,31.63,31.63,31.64,31.64,31.65,31.65,31.63,31.65,31.65,31.64,31.65,31.63,31.65,31.65,31.64,31.64,31.63,31.64,31.66,31.65,28.18,27.12,26.96,27.40,27.21,26.94,26.94,27.21,26.75,26.54,25.85,24.89,24.26,23.23,21.55,22.44,21.73,21.99,21.09,20.94,20.28,17.76,15.24,13.57,12.26,11.23,9.21,8.77,7.33,7.24,6.72,7.15,6.60,5.82,6.09,6.59,5.79,5.52,6.03,6.32,5.60,5.54,6.30,7.04,6.49,6.70,8.19,8.16,6.96,8.14,8.03,7.51,6.17,6.46,6.87,6.12,5.21,5.90,6.08,4.97,4.98,5.66,5.24,4.69,5.01,5.26,4.63,4.48,5.18,4.91,4.73,5.04,5.37,4.90,4.79,5.86,5.56,6.40,6.57,7.24,6.55,5.92,6.70,6.57,6.21,5.60,6.31,5.82,5.87,5.21,4.97,5.09,4.73,4.22,4.52,4.47,3.98,3.80,4.16,4.26,3.53,4.06,4.49,4.45,4.55,4.87,4.54,4.36,4.10,3.12,3.10,3.05,2.60,2.81,3.32,3.31,3.09,3.65,3.85,3.86,4.10,4.36,4.61,4.50,5.26,5.76,5.56,5.68,5.31,5.04,4.36,4.34,3.98,3.58,3.47,3.48,3.14,2.71,2.84,2.81,2.22,2.14,2.23,2.04,1.43,1.15,0.88,0.77,0.89,1.06,1.12,1.13,1.41,1.49,1.61,1.78,2.05,2.14,2.51,2.82,3.16,3.44,4.13,4.42,4.93,5.70,6.70,7.27,8.32,8.36,7.43,7.06,5.80,5.75,4.94,5.16,4.73,5.21,4.86,5.09,5.82,6.14,6.01,6.56,6.31,7.12,7.39,6.88,6.79,6.15,6.68,6.20,6.47,6.83,7.19,6.31,6.65,5.90,6.05,5.72,5.69,5.53,4.90,4.76,4.84,4.53,4.10,4.24,4.22,3.72,3.52,3.91,3.99,3.60,3.13,3.59,3.44,2.79,2.54,2.96,3.31,3.30,2.55,2.50,2.51,2.50,1.89,2.67,2.94,2.86,2.50,2.03,2.58,2.80,2.39,2.79,2.29,2.44,3.11,3.44,4.03,4.97,5.55,5.04,4.97,5.12,4.59,3.90,4.19,4.31,4.05,3.95,4.52,4.63,4.29,4.45,4.89,4.95,5.20,4.77,5.38,5.58,5.90,5.88,5.15,4.84,5.10,4.64,4.08,4.16,3.88,3.41,3.49,3.64,3.00,2.88,3.28,2.88,2.55,2.98,3.60,3.67,3.98,3.44,3.11,3.51,3.19,2.63,2.96,2.51,2.78,3.19,2.66,2.34,2.74,2.80,2.03,2.20,2.66,2.45,1.95,2.36,2.89,2.89,3.04,3.64,4.41,4.30,5.45,6.29,8.01],[30.79,31.00,30.94,30.92,30.99,30.96,30.89,31.00,31.04,31.17,31.11,31.30,31.17,31.27,31.18,31.20,31.20,31.10,31.04,30.95,31.04,30.88,30.95,30.80,30.70,30.76,30.43,30.43,30.73,30.53,30.60,30.96,30.86,30.97,30.99,31.05,31.20,31.25,31.20,31.17,31.12,31.07,30.89,30.90,30.91,30.80,30.72,30.92,30.93,30.95,30.85,30.82,30.87,30.88,30.73,30.91,30.91,30.97,31.02,31.01,31.08,31.11,31.22,31.17,31.24,31.36,31.27,31.19,31.25,31.18,31.31,31.23,31.01,31.03,30.94,30.86,30.80,30.66,30.49,30.58,30.47,30.51,30.19,30.07,30.32,29.77,29.88,29.69,29.39,29.67,28.86,29.43,28.57,29.40,29.33,29.68,29.81,29.89,29.22,30.10,30.29,30.14,29.59,30.33,30.30,29.99,30.12,30.44,30.36,30.62,30.65,30.76,30.70,30.80,30.89,30.83,30.85,30.92,30.86,30.85,30.90,31.04,31.05,31.06,31.06,31.11,31.08,31.13,31.04,31.06,31.04,30.98,30.99,31.05,31.07,31.05,31.11,31.10,31.13,31.22,31.22,31.23,31.27,31.27,31.21,31.17,31.21,31.22,31.19,31.20,31.28,31.33,31.27,31.24,31.29,31.19,31.31,31.33,31.31,31.39,31.30,31.32,31.37,31.41,31.38,31.44,31.43,31.43,31.42,31.46,31.48,31.41,31.48,31.50,31.44,31.39,31.47,31.51,31.43,31.43,31.50,31.51,31.42,31.51,31.54,31.47,31.53,31.52,31.52,31.53,31.50,31.53,31.55,31.53,31.55,31.50,31.45,31.41,31.51,31.51,31.55,31.53,31.45,31.43,31.53,31.59,31.57,31.55,31.59,31.60,31.58,31.48,31.63,31.62,31.60,31.63,31.64,31.61,31.62,31.64,31.65,31.63,31.65,31.65,31.63,31.66,31.64,31.66,31.66,31.66,31.66,31.67,31.66,31.67,31.68,31.68,31.67,31.68,31.68,31.68,31.67,31.69,31.68,31.68,31.68,31.69,31.68,31.68,31.69,31.69,31.69,31.69,31.69,31.69,31.69,31.69,31.69,31.69,31.69,31.69,31.69,31.70,31.69,31.69,31.68,31.68,31.68,31.68,31.69,31.68,31.69,31.70,31.69,31.68,31.70,31.69,31.68,31.68,31.68,31.67,31.67,31.67,31.68,31.69,31.68,31.69,31.68,31.68,31.68,31.68,31.67,31.68,31.65,31.66,31.66,31.68,31.66,31.67,31.66,31.66,31.66,31.66,31.68,31.68,31.67,31.65,31.65,31.66,31.67,31.68,31.68,31.68,31.66,31.66,31.65,31.65,31.66,31.67,31.66,31.67,31.68,31.68,31.68,31.68,31.67,31.66,31.65,31.65,31.66,31.67,31.68,31.69,31.69,31.69,31.68,31.66,31.67,31.65,31.64,31.62,31.63,31.63,31.65,31.65,31.64,31.67,31.66,31.68,31.68,31.68,31.69,31.67,31.66,31.67,31.68,31.66,31.67,31.66,31.65,31.65,31.67,31.67,31.65,31.66,31.66,31.68,31.66,31.68,31.66,31.64,31.65,31.66,31.66,31.68,31.66,31.67,31.66,31.66,31.65,31.62,31.66,31.66,31.67,31.67,31.67,31.67,31.67,31.68,31.66,31.65,31.64,31.65,31.66,31.67,31.66,31.66,31.68,31.67,31.68,31.66,31.67,31.67,31.66,31.65,31.66,31.66,31.67,31.66,31.67,31.67,31.68,31.67,31.67,31.66,31.66,31.66,31.67,31.67,31.67,31.67,31.67,31.67,31.66,31.66,31.66,31.67,31.67,31.67,31.67,31.67,31.67,31.67,31.67,31.67,31.66,31.66,31.67,31.67,31.67,31.67,31.67,31.67,31.66,31.67,31.66,31.66,31.66,31.67,31.66,31.66,31.66,31.65,31.67,31.67,31.66,31.67,31.67,31.66,31.66,31.67,31.67,31.66,31.66,31.65,31.66,31.66,31.66,31.66,31.67,31.66,31.66,31.66,31.65,31.64,31.66,31.66,31.66,31.64,31.65,31.66,31.65,31.67,31.65,31.66,31.67,31.64,31.66,31.66,31.66,31.65,31.65,31.65,31.66,31.65,31.64,31.65,31.65,31.65,31.64,31.66,31.66,31.66,31.65,31.66,31.65,31.64,31.64,31.65,31.65,31.65,31.66,31.66,31.65,31.65,31.64,31.64,31.63,31.65,31.62,31.65,31.65,31.65,31.65,31.63,31.65,31.63,31.65,31.65,31.66,31.66,31.66,31.63,31.66,31.64,31.64,31.65,31.65,31.65,31.65,31.64,31.65,31.65,31.64,31.66,31.64,31.66,31.65,31.65,31.66,31.64,31.65,31.67,31.66,28.53,27.37,27.23,27.60,27.24,27.11,27.22,27.42,27.03,26.70,25.86,24.96,24.10,22.95,21.25,22.41,21.40,21.88,20.97,20.85,20.27,17.57,15.10,13.20,11.98,11.01,8.86,8.14,6.74,6.48,6.10,6.49,5.95,5.35,5.42,5.95,5.30,4.99,5.42,5.66,5.17,5.15,5.80,6.47,6.22,6.36,7.73,7.66,6.46,7.51,7.49,6.96,5.73,5.94,6.39,5.76,4.95,5.34,5.68,4.77,4.59,5.15,5.08,4.37,4.52,4.83,4.45,4.31,4.59,4.59,4.53,4.67,4.80,4.60,4.43,5.27,5.01,5.65,5.83,6.19,5.87,5.21,5.84,5.82,5.72,4.90,5.50,5.18,5.21,4.86,4.63,4.58,4.38,3.83,4.21,4.19,3.68,3.45,3.86,3.93,3.40,3.79,4.01,4.21,4.38,4.61,4.40,4.32,3.86,2.95,2.88,2.77,2.49,2.76,2.96,3.04,2.79,3.23,3.56,3.51,4.07,3.86,4.08,4.31,4.55,4.88,4.79,4.92,4.45,4.17,3.74,3.62,3.41,3.00,2.81,2.90,2.51,2.35,2.35,2.25,1.92,1.82,1.92,1.81,1.24,1.12,1.04,0.84,0.76,0.83,1.01,1.08,1.10,1.23,1.48,1.57,1.75,1.98,2.22,2.37,2.68,3.11,3.64,3.97,4.33,5.06,6.03,6.58,7.21,7.46,6.70,6.48,5.26,5.05,4.37,4.63,4.28,4.80,4.44,4.59,5.20,5.42,5.57,5.74,5.65,6.17,6.39,6.04,6.09,5.73,5.81,5.62,5.72,6.05,6.16,5.60,5.80,5.32,5.51,5.33,5.10,4.96,4.54,4.51,4.41,4.17,3.78,3.91,3.88,3.61,3.32,3.62,3.67,3.41,2.90,3.17,3.08,2.57,2.34,2.76,3.06,2.98,2.47,2.31,2.23,2.24,1.79,2.48,2.65,2.61,2.31,1.78,2.30,2.46,2.11,2.35,1.97,2.18,2.56,3.07,3.46,4.49,5.06,4.54,4.57,4.68,4.18,3.63,3.89,3.90,3.69,3.71,4.15,4.21,3.89,4.09,4.43,4.53,4.77,4.45,4.92,5.08,5.49,5.30,4.92,4.42,4.50,4.18,3.86,3.87,3.67,3.24,3.32,3.19,2.73,2.65,2.92,2.74,2.51,2.56,3.08,3.29,3.46,2.98,2.87,3.00,2.79,2.26,2.52,2.23,2.32,2.49,2.30,2.11,2.19,2.18,1.87,1.82,2.16,2.12,1.83,2.14,2.47,2.51,2.76,3.27,4.05,3.90,4.93,5.99,7.61],[30.87,31.05,31.04,31.03,31.09,31.07,31.06,31.11,31.13,31.27,31.18,31.37,31.26,31.34,31.31,31.29,31.28,31.20,31.12,31.03,31.11,31.04,31.02,30.97,30.89,30.98,30.70,30.66,30.88,30.62,30.84,31.06,31.01,31.04,31.10,31.15,31.31,31.36,31.31,31.28,31.28,31.23,31.05,31.01,31.05,30.94,30.89,30.99,31.03,30.99,30.95,31.01,30.97,30.99,30.87,31.07,31.02,31.06,31.07,31.06,31.16,31.23,31.32,31.26,31.37,31.44,31.36,31.30,31.37,31.28,31.40,31.33,31.10,31.15,31.05,31.04,31.00,30.87,30.75,30.75,30.61,30.63,30.44,30.14,30.44,29.78,29.81,29.50,29.17,29.55,28.71,29.23,28.34,29.16,29.46,29.81,30.28,29.88,29.49,30.23,30.51,30.27,29.88,30.47,30.63,30.22,30.18,30.64,30.54,30.70,30.75,30.92,30.87,30.88,30.95,30.93,30.92,31.02,30.99,30.98,31.04,31.20,31.19,31.19,31.20,31.25,31.22,31.25,31.17,31.15,31.19,31.11,31.18,31.15,31.20,31.15,31.17,31.17,31.21,31.29,31.25,31.32,31.34,31.32,31.33,31.27,31.29,31.31,31.30,31.28,31.36,31.39,31.33,31.33,31.36,31.31,31.40,31.41,31.39,31.48,31.39,31.42,31.45,31.48,31.45,31.47,31.47,31.49,31.48,31.51,31.51,31.46,31.53,31.54,31.51,31.46,31.52,31.56,31.47,31.51,31.55,31.57,31.49,31.56,31.60,31.51,31.58,31.58,31.58,31.57,31.56,31.59,31.59,31.57,31.60,31.59,31.56,31.52,31.62,31.56,31.60,31.60,31.60,31.53,31.61,31.60,31.60,31.60,31.61,31.66,31.62,31.54,31.65,31.65,31.63,31.66,31.67,31.64,31.65,31.67,31.68,31.66,31.68,31.68,31.66,31.68,31.67,31.69,31.68,31.69,31.68,31.69,31.68,31.68,31.69,31.69,31.69,31.69,31.69,31.69,31.68,31.69,31.69,31.69,31.69,31.70,31.69,31.68,31.69,31.70,31.69,31.69,31.70,31.70,31.69,31.69,31.70,31.69,31.69,31.69,31.68,31.70,31.69,31.69,31.68,31.69,31.69,31.68,31.69,31.68,31.69,31.70,31.69,31.69,31.70,31.69,31.68,31.68,31.68,31.67,31.68,31.67,31.68,31.69,31.68,31.69,31.68,31.68,31.68,31.69,31.67,31.68,31.65,31.67,31.67,31.68,31.66,31.68,31.66,31.66,31.67,31.67,31.68,31.68,31.67,31.65,31.65,31.66,31.67,31.68,31.68,31.68,31.66,31.67,31.66,31.65,31.66,31.67,31.66,31.67,31.68,31.68,31.69,31.68,31.68,31.67,31.66,31.66,31.66,31.67,31.67,31.69,31.68,31.68,31.68,31.67,31.67,31.66,31.65,31.64,31.64,31.65,31.66,31.66,31.66,31.67,31.66,31.68,31.68,31.68,31.69,31.67,31.67,31.67,31.68,31.66,31.68,31.66,31.66,31.65,31.67,31.67,31.65,31.66,31.66,31.68,31.66,31.68,31.66,31.65,31.66,31.66,31.66,31.68,31.66,31.67,31.66,31.67,31.66,31.63,31.66,31.66,31.67,31.67,31.67,31.67,31.67,31.68,31.66,31.65,31.63,31.64,31.65,31.67,31.66,31.67,31.68,31.67,31.68,31.66,31.68,31.67,31.66,31.65,31.66,31.66,31.67,31.66,31.68,31.67,31.68,31.67,31.67,31.66,31.66,31.66,31.67,31.68,31.67,31.67,31.67,31.67,31.65,31.65,31.65,31.67,31.67,31.67,31.67,31.67,31.67,31.68,31.66,31.67,31.66,31.66,31.67,31.67,31.67,31.67,31.67,31.67,31.67,31.67,31.66,31.66,31.66,31.66,31.66,31.67,31.66,31.66,31.66,31.67,31.66,31.67,31.67,31.66,31.66,31.66,31.67,31.66,31.65,31.65,31.67,31.66,31.67,31.66,31.67,31.66,31.66,31.65,31.65,31.64,31.66,31.66,31.66,31.65,31.65,31.65,31.65,31.66,31.65,31.65,31.66,31.65,31.66,31.66,31.66,31.66,31.65,31.65,31.66,31.65,31.64,31.64,31.65,31.65,31.64,31.66,31.66,31.66,31.65,31.65,31.65,31.63,31.64,31.64,31.65,31.65,31.65,31.65,31.65,31.65,31.65,31.64,31.64,31.65,31.64,31.64,31.65,31.65,31.64,31.64,31.64,31.64,31.65,31.65,31.66,31.66,31.66,31.64,31.66,31.64,31.65,31.65,31.65,31.65,31.65,31.64,31.65,31.65,31.65,31.65,31.65,31.65,31.65,31.65,31.65,31.65,31.65,31.67,31.66,28.66,27.64,27.52,27.81,27.47,27.57,27.61,27.59,27.27,26.91,25.94,24.96,23.55,22.70,21.14,22.50,21.45,22.07,20.99,20.88,20.26,17.70,14.92,13.45,11.91,11.02,9.07,8.63,6.87,6.67,6.28,6.44,5.87,5.62,5.79,5.88,5.63,5.20,5.70,5.79,5.35,5.25,5.98,6.65,6.37,6.53,7.98,7.74,6.63,7.60,7.53,7.03,5.79,5.97,6.34,5.77,4.85,5.40,5.67,4.96,4.80,5.33,5.03,4.08,4.43,4.78,4.41,4.08,4.53,4.54,4.35,4.43,4.73,4.65,4.43,5.26,5.16,5.68,5.80,6.31,5.83,5.28,5.81,5.69,5.46,4.96,5.39,5.22,5.21,4.87,4.67,4.57,4.39,3.93,4.00,4.08,3.76,3.54,3.69,3.78,3.46,3.79,4.16,4.16,4.31,4.58,4.18,4.48,4.05,3.06,2.92,2.73,2.34,2.58,2.82,2.91,2.80,2.92,3.18,3.36,3.50,3.54,3.76,3.97,4.60,4.88,4.80,5.08,4.50,4.27,3.67,3.65,3.33,2.80,2.50,2.71,2.43,2.36,2.26,2.18,1.97,1.73,1.98,1.75,1.23,1.16,1.13,1.03,0.82,0.77,0.83,0.97,1.06,0.99,1.26,1.45,1.54,1.70,2.04,2.16,2.51,2.83,3.37,3.84,4.08,4.92,5.87,6.64,7.22,7.45,6.70,6.43,5.20,4.91,4.27,4.52,4.19,4.64,4.36,4.49,5.15,5.42,5.54,5.56,5.45,6.05,6.26,5.91,5.93,5.47,5.75,5.46,5.66,5.94,6.09,5.47,5.57,5.11,5.19,4.99,4.79,4.58,4.21,4.14,4.10,3.93,3.58,3.65,3.70,3.29,3.13,3.50,3.62,3.06,2.74,3.06,2.87,2.31,2.07,2.56,2.82,2.96,2.40,2.26,2.21,2.24,1.84,2.39,2.75,2.46,2.34,1.93,2.26,2.32,2.14,2.36,1.89,2.26,2.59,3.01,3.56,4.56,5.12,4.56,4.55,4.70,4.06,3.63,3.73,3.78,3.58,3.60,4.03,4.04,3.76,4.00,4.33,4.34,4.69,4.32,4.80,5.01,5.34,5.15,4.68,4.26,4.40,3.96,3.76,3.66,3.45,2.99,3.17,3.02,2.54,2.56,2.79,2.58,2.38,2.54,2.96,3.28,3.53,2.92,2.75,3.04,2.75,2.33,2.52,2.14,2.24,2.26,2.14,1.90,2.04,2.06,1.54,1.69,2.12,2.03,1.68,2.03,2.33,2.48,2.65,3.09,3.80,3.68,4.82,5.78,7.73],[30.98,31.15,31.16,31.11,31.11,31.11,31.11,31.12,31.19,31.28,31.22,31.36,31.27,31.34,31.31,31.26,31.30,31.21,31.16,31.08,31.14,31.11,31.02,31.02,30.95,31.02,30.64,30.64,30.90,30.61,30.94,31.16,31.05,31.12,31.12,31.18,31.30,31.38,31.33,31.29,31.27,31.23,31.05,31.05,31.03,30.98,30.87,31.02,31.06,31.07,30.98,31.03,30.98,30.99,30.91,31.07,31.05,31.14,31.11,31.14,31.15,31.23,31.33,31.26,31.35,31.43,31.36,31.29,31.39,31.27,31.39,31.32,31.15,31.16,31.11,31.03,31.07,30.87,30.90,30.78,30.63,30.61,30.36,30.18,30.49,30.03,29.88,29.63,29.32,29.63,28.66,29.30,28.32,29.41,29.40,29.87,30.09,29.92,29.58,30.42,30.54,30.30,29.99,30.63,30.75,30.39,30.25,30.71,30.60,30.68,30.79,30.92,30.81,30.89,30.97,30.95,31.01,31.08,31.05,31.07,31.10,31.27,31.28,31.27,31.28,31.26,31.28,31.27,31.25,31.22,31.24,31.21,31.22,31.23,31.22,31.19,31.21,31.23,31.26,31.35,31.32,31.37,31.36,31.40,31.37,31.32,31.33,31.36,31.34,31.33,31.40,31.44,31.40,31.41,31.41,31.30,31.44,31.50,31.38,31.52,31.45,31.47,31.43,31.50,31.51,31.53,31.51,31.52,31.51,31.53,31.54,31.51,31.55,31.55,31.53,31.52,31.56,31.57,31.51,31.55,31.57,31.59,31.53,31.59,31.60,31.54,31.60,31.60,31.60,31.60,31.59,31.61,31.61,31.59,31.61,31.59,31.57,31.52,31.62,31.57,31.61,31.61,31.60,31.58,31.62,31.64,31.61,31.61,31.63,31.65,31.63,31.54,31.66,31.65,31.64,31.67,31.67,31.65,31.66,31.67,31.68,31.66,31.67,31.67,31.66,31.67,31.67,31.68,31.67,31.68,31.68,31.68,31.68,31.68,31.68,31.68,31.68,31.69,31.68,31.68,31.68,31.69,31.69,31.68,31.68,31.69,31.69,31.68,31.69,31.69,31.69,31.69,31.69,31.69,31.69,31.69,31.69,31.69,31.69,31.69,31.68,31.69,31.69,31.68,31.68,31.69,31.68,31.68,31.69,31.68,31.68,31.70,31.69,31.68,31.69,31.69,31.68,31.68,31.68,31.67,31.67,31.67,31.68,31.69,31.68,31.69,31.67,31.67,31.68,31.69,31.67,31.68,31.66,31.66,31.67,31.68,31.66,31.68,31.66,31.66,31.67,31.67,31.68,31.67,31.67,31.65,31.65,31.66,31.67,31.68,31.68,31.67,31.66,31.66,31.65,31.64,31.66,31.67,31.66,31.67,31.68,31.68,31.68,31.68,31.67,31.67,31.65,31.66,31.67,31.67,31.67,31.69,31.68,31.68,31.68,31.66,31.66,31.66,31.65,31.63,31.64,31.65,31.66,31.66,31.65,31.67,31.66,31.68,31.68,31.68,31.69,31.67,31.66,31.66,31.68,31.66,31.67,31.65,31.65,31.65,31.66,31.67,31.64,31.65,31.66,31.68,31.66,31.68,31.66,31.65,31.65,31.66,31.66,31.68,31.65,31.67,31.65,31.66,31.65,31.63,31.65,31.65,31.67,31.67,31.68,31.67,31.67,31.67,31.65,31.65,31.63,31.64,31.65,31.67,31.66,31.66,31.68,31.67,31.68,31.66,31.67,31.67,31.66,31.65,31.66,31.65,31.67,31.66,31.68,31.67,31.68,31.67,31.67,31.65,31.65,31.66,31.67,31.67,31.67,31.68,31.67,31.66,31.65,31.65,31.65,31.66,31.66,31.67,31.67,31.67,31.67,31.67,31.66,31.66,31.66,31.66,31.66,31.67,31.67,31.67,31.67,31.67,31.67,31.67,31.66,31.66,31.66,31.66,31.66,31.67,31.66,31.65,31.66,31.67,31.66,31.67,31.67,31.66,31.66,31.66,31.66,31.66,31.65,31.65,31.67,31.66,31.66,31.66,31.66,31.66,31.66,31.65,31.65,31.65,31.66,31.66,31.65,31.64,31.65,31.66,31.65,31.66,31.65,31.65,31.66,31.65,31.66,31.65,31.65,31.65,31.65,31.65,31.66,31.65,31.64,31.65,31.65,31.65,31.64,31.66,31.65,31.66,31.65,31.65,31.65,31.64,31.65,31.64,31.65,31.66,31.65,31.65,31.65,31.65,31.65,31.64,31.64,31.65,31.63,31.65,31.65,31.65,31.65,31.64,31.65,31.64,31.65,31.65,31.66,31.66,31.66,31.64,31.66,31.64,31.65,31.65,31.65,31.65,31.65,31.64,31.65,31.65,31.64,31.65,31.64,31.66,31.65,31.65,31.66,31.64,31.64,31.66,31.66,28.39,27.14,27.00,27.54,27.16,27.16,27.20,27.56,26.74,26.53,25.35,24.67,23.40,22.59,21.54,22.35,21.53,21.92,20.84,20.44,19.87,17.21,14.34,13.19,11.65,10.71,8.79,8.21,6.90,6.52,6.18,6.37,5.91,5.54,5.61,5.89,5.29,5.37,5.62,5.72,5.26,5.28,5.94,6.46,6.22,6.42,7.82,7.63,6.65,7.67,7.60,7.02,5.68,6.08,6.41,5.84,4.88,5.41,5.59,4.70,4.59,5.11,4.93,4.25,4.52,4.85,4.42,4.26,4.54,4.53,4.37,4.50,4.70,4.70,4.46,5.27,5.11,5.49,5.70,6.18,5.63,5.05,5.72,5.65,5.23,4.86,5.37,5.14,5.15,4.62,4.48,4.49,4.34,3.84,4.10,4.09,3.81,3.62,3.62,4.06,3.39,3.72,4.08,4.27,4.36,4.82,4.52,4.64,4.19,2.99,2.94,2.73,2.32,2.74,2.88,2.97,2.79,3.05,3.16,3.27,3.53,3.68,3.73,3.81,4.40,4.74,4.71,4.92,4.49,4.22,3.65,3.58,3.32,2.89,2.72,2.99,2.76,2.35,2.40,2.48,2.08,2.02,2.13,1.98,1.41,1.31,1.15,1.12,1.05,0.82,0.77,0.87,1.12,1.06,1.08,1.35,1.48,1.52,1.76,2.03,2.39,2.78,3.16,3.72,3.97,4.66,5.57,6.42,7.03,6.98,6.38,6.08,4.93,4.72,4.14,4.25,4.11,4.26,4.15,4.23,4.88,5.09,5.06,5.36,5.31,5.80,5.80,5.74,5.71,5.11,5.50,5.15,5.36,5.66,5.88,5.20,5.39,4.90,4.95,4.65,4.54,4.38,3.99,3.89,4.04,3.84,3.36,3.57,3.58,3.16,2.92,3.30,3.37,2.85,2.50,2.89,2.88,2.24,1.92,2.53,2.70,2.80,2.39,2.19,2.15,2.20,1.81,2.44,2.70,2.58,2.41,2.10,2.41,2.56,2.24,2.40,2.10,2.23,2.71,3.01,3.53,4.45,4.88,4.49,4.34,4.53,3.83,3.29,3.60,3.57,3.37,3.30,3.74,3.73,3.62,3.80,3.98,4.16,4.25,4.20,4.53,4.63,5.03,4.81,4.25,4.18,4.29,3.88,3.36,3.42,3.29,2.83,2.89,2.90,2.51,2.32,2.61,2.54,2.24,2.42,2.85,3.03,3.30,2.85,2.50,2.79,2.74,2.20,2.44,2.14,2.33,2.49,2.23,1.98,2.07,2.11,1.71,1.73,2.04,2.04,1.56,1.93,2.31,2.41,2.68,3.17,3.76,3.75,4.80,5.79,7.34],[30.79,30.99,30.98,30.98,31.03,31.05,30.86,30.95,31.06,31.19,31.14,31.32,31.21,31.31,31.25,31.23,31.24,31.15,31.11,30.99,31.09,30.92,30.96,30.82,30.74,30.78,30.42,30.44,30.78,30.58,30.72,30.97,30.88,30.99,30.97,31.07,31.19,31.28,31.20,31.17,31.14,31.08,30.94,30.96,30.94,30.86,30.80,30.94,30.99,30.98,30.93,30.94,30.96,30.96,30.75,30.97,31.00,31.04,31.07,31.06,31.09,31.14,31.24,31.20,31.28,31.38,31.30,31.21,31.28,31.18,31.35,31.23,31.04,31.00,30.97,30.85,30.76,30.69,30.49,30.63,30.50,30.59,30.33,30.14,30.26,29.83,29.93,29.61,29.39,29.72,28.94,29.52,28.46,29.35,29.38,29.76,29.96,29.98,29.43,30.20,30.28,30.21,29.65,30.36,30.31,30.05,30.08,30.44,30.42,30.59,30.64,30.79,30.73,30.80,30.89,30.83,30.86,30.96,30.89,30.88,30.92,31.07,31.10,31.13,31.12,31.11,31.13,31.14,31.05,31.04,31.05,31.00,31.04,31.08,31.08,31.02,31.09,31.12,31.13,31.25,31.19,31.26,31.25,31.29,31.18,31.19,31.23,31.23,31.20,31.21,31.28,31.37,31.25,31.26,31.30,31.14,31.35,31.38,31.35,31.44,31.37,31.36,31.41,31.45,31.41,31.45,31.43,31.49,31.43,31.49,31.49,31.44,31.52,31.51,31.51,31.46,31.52,31.54,31.48,31.50,31.53,31.57,31.48,31.56,31.59,31.51,31.57,31.57,31.58,31.57,31.56,31.58,31.59,31.57,31.59,31.54,31.49,31.49,31.58,31.55,31.58,31.56,31.54,31.49,31.59,31.58,31.59,31.58,31.58,31.64,31.60,31.54,31.64,31.65,31.62,31.65,31.66,31.64,31.64,31.65,31.67,31.65,31.67,31.67,31.66,31.66,31.66,31.68,31.66,31.67,31.67,31.68,31.67,31.68,31.68,31.68,31.68,31.69,31.69,31.69,31.69,31.70,31.69,31.69,31.69,31.70,31.69,31.69,31.70,31.70,31.69,31.70,31.70,31.70,31.69,31.70,31.70,31.69,31.70,31.69,31.69,31.70,31.70,31.69,31.69,31.70,31.69,31.69,31.69,31.69,31.69,31.70,31.69,31.69,31.70,31.68,31.68,31.68,31.67,31.68,31.67,31.67,31.68,31.69,31.68,31.69,31.68,31.69,31.68,31.68,31.67,31.68,31.66,31.66,31.66,31.68,31.67,31.68,31.67,31.66,31.67,31.67,31.68,31.68,31.68,31.66,31.65,31.66,31.67,31.69,31.68,31.68,31.64,31.66,31.65,31.64,31.66,31.67,31.65,31.67,31.68,31.68,31.68,31.68,31.68,31.67,31.65,31.66,31.67,31.67,31.68,31.69,31.68,31.69,31.68,31.66,31.66,31.65,31.65,31.63,31.64,31.64,31.65,31.66,31.66,31.67,31.66,31.68,31.68,31.68,31.69,31.67,31.67,31.66,31.67,31.66,31.67,31.65,31.65,31.65,31.66,31.67,31.62,31.65,31.66,31.68,31.65,31.68,31.66,31.65,31.65,31.66,31.66,31.69,31.65,31.67,31.66,31.66,31.65,31.64,31.66,31.66,31.67,31.67,31.67,31.66,31.66,31.67,31.65,31.63,31.61,31.63,31.64,31.65,31.64,31.65,31.67,31.66,31.68,31.66,31.67,31.66,31.66,31.65,31.66,31.66,31.67,31.66,31.67,31.67,31.67,31.66,31.66,31.64,31.65,31.65,31.66,31.67,31.67,31.67,31.67,31.67,31.65,31.66,31.65,31.67,31.67,31.67,31.67,31.66,31.66,31.67,31.66,31.67,31.66,31.66,31.67,31.67,31.67,31.68,31.67,31.67,31.67,31.67,31.66,31.67,31.67,31.66,31.67,31.67,31.66,31.66,31.66,31.67,31.66,31.67,31.67,31.67,31.66,31.66,31.67,31.66,31.65,31.65,31.67,31.66,31.67,31.66,31.66,31.65,31.66,31.65,31.65,31.64,31.66,31.66,31.66,31.64,31.65,31.66,31.65,31.66,31.65,31.65,31.66,31.64,31.66,31.65,31.65,31.65,31.65,31.64,31.65,31.65,31.64,31.64,31.65,31.65,31.64,31.65,31.65,31.66,31.65,31.65,31.65,31.63,31.64,31.64,31.65,31.65,31.65,31.65,31.65,31.65,31.65,31.64,31.64,31.64,31.63,31.64,31.65,31.65,31.64,31.64,31.64,31.64,31.65,31.65,31.66,31.66,31.66,31.63,31.65,31.64,31.64,31.65,31.65,31.65,31.65,31.64,31.65,31.65,31.64,31.66,31.64,31.66,31.66,31.65,31.65,31.65,31.65,31.67,31.66,28.68,27.51,27.14,27.55,27.15,27.10,27.28,27.45,27.02,26.73,25.96,25.06,24.21,23.09,21.49,22.58,21.75,21.84,21.00,20.87,20.20,17.75,15.15,13.07,12.12,10.67,8.71,8.08,6.77,6.45,6.09,6.33,5.90,5.51,5.68,5.91,5.52,5.34,5.83,5.80,5.34,5.34,5.95,6.54,6.40,6.37,7.89,7.81,6.66,7.75,7.53,7.23,5.88,6.19,6.55,5.83,4.92,5.57,5.62,4.73,4.58,5.10,4.90,4.43,4.37,4.68,4.33,4.22,4.51,4.24,4.24,4.48,4.61,4.38,4.07,4.92,4.81,5.39,5.67,6.11,5.60,5.06,5.64,5.65,5.69,5.12,5.39,5.12,5.32,4.67,4.57,4.60,4.37,3.95,4.33,4.22,3.84,3.74,3.81,4.05,3.38,3.80,4.20,4.34,4.29,4.63,4.35,4.56,3.79,2.96,2.83,2.65,2.31,2.50,2.91,2.78,2.79,3.25,3.34,3.28,3.64,3.76,3.74,3.71,4.42,4.75,4.52,4.71,4.35,4.00,3.52,3.51,3.25,2.76,2.74,3.04,2.55,2.33,2.47,2.47,2.09,1.99,2.15,1.98,1.55,1.38,1.23,1.13,1.03,0.98,0.82,0.77,0.83,0.97,1.01,1.03,1.21,1.39,1.66,1.81,2.23,2.61,3.02,3.52,3.79,4.44,5.30,6.19,6.96,7.02,6.22,5.88,4.77,4.52,3.85,3.97,3.79,4.09,3.92,3.89,4.57,4.83,4.77,4.94,4.85,5.54,5.63,5.32,5.30,4.96,5.13,4.87,5.03,5.40,5.59,5.02,5.06,4.69,4.78,4.48,4.28,4.19,3.93,3.77,3.85,3.55,3.16,3.30,3.44,2.87,2.68,3.00,3.19,2.70,2.42,2.68,2.60,2.22,1.95,2.40,2.72,2.67,2.28,2.04,2.10,2.15,1.67,2.24,2.42,2.43,2.32,1.91,2.27,2.41,2.15,2.31,1.92,2.18,2.46,2.82,3.13,4.13,4.58,4.08,4.04,4.11,3.52,3.15,3.26,3.45,3.08,3.18,3.63,3.67,3.48,3.55,3.87,3.99,4.19,3.94,4.31,4.50,4.89,4.68,4.19,3.89,4.07,3.69,3.22,3.31,3.11,2.55,2.74,2.64,2.35,2.13,2.54,2.52,2.19,2.29,2.64,2.81,2.97,2.57,2.26,2.59,2.48,2.00,2.31,1.89,2.23,2.37,2.17,1.85,2.09,2.14,1.74,1.58,2.00,2.07,1.67,1.90,2.23,2.27,2.41,2.83,3.72,3.52,4.55,5.61,7.20],[30.75,30.90,30.89,30.92,30.96,30.99,30.87,30.97,31.01,31.16,31.12,31.33,31.20,31.30,31.24,31.22,31.25,31.15,31.08,31.00,31.07,30.89,30.95,30.82,30.67,30.77,30.44,30.43,30.79,30.57,30.65,30.91,30.91,31.01,31.03,31.09,31.20,31.22,31.22,31.18,31.17,31.14,30.99,30.96,30.99,30.82,30.78,30.95,31.00,30.98,30.91,30.91,30.95,30.94,30.72,30.94,30.93,31.00,31.03,31.04,31.08,31.16,31.26,31.19,31.28,31.39,31.31,31.23,31.28,31.18,31.34,31.24,31.04,31.05,30.99,30.87,30.79,30.75,30.49,30.57,30.46,30.57,30.28,30.17,30.35,29.81,29.92,29.76,29.54,29.79,28.99,29.49,28.67,29.53,29.49,29.64,29.92,29.95,29.50,30.19,30.24,30.13,29.80,30.34,30.37,30.08,30.16,30.45,30.46,30.65,30.63,30.83,30.71,30.84,30.86,30.79,30.86,30.87,30.77,30.86,30.88,31.01,31.08,31.08,31.07,31.15,31.12,31.14,31.05,31.02,31.06,30.95,31.02,31.07,31.06,31.05,31.11,31.15,31.13,31.27,31.20,31.24,31.31,31.32,31.21,31.19,31.23,31.23,31.20,31.22,31.27,31.36,31.27,31.27,31.33,31.19,31.38,31.38,31.35,31.44,31.41,31.39,31.45,31.50,31.45,31.47,31.46,31.50,31.48,31.51,31.51,31.46,31.54,31.53,31.55,31.50,31.54,31.57,31.50,31.53,31.56,31.60,31.53,31.59,31.60,31.54,31.59,31.59,31.61,31.60,31.59,31.61,31.61,31.58,31.61,31.60,31.57,31.53,31.60,31.58,31.62,31.60,31.63,31.60,31.64,31.62,31.63,31.62,31.62,31.67,31.63,31.59,31.65,31.66,31.64,31.66,31.68,31.66,31.66,31.67,31.68,31.67,31.68,31.68,31.67,31.68,31.68,31.69,31.68,31.69,31.69,31.69,31.69,31.69,31.69,31.69,31.69,31.70,31.69,31.69,31.69,31.70,31.69,31.69,31.69,31.70,31.69,31.69,31.69,31.70,31.70,31.69,31.69,31.70,31.70,31.69,31.70,31.69,31.70,31.68,31.68,31.69,31.70,31.69,31.69,31.69,31.69,31.69,31.69,31.69,31.69,31.70,31.70,31.69,31.70,31.69,31.68,31.68,31.68,31.68,31.67,31.68,31.68,31.69,31.68,31.70,31.68,31.69,31.68,31.69,31.68,31.68,31.67,31.67,31.67,31.68,31.67,31.68,31.67,31.66,31.66,31.67,31.68,31.67,31.68,31.65,31.65,31.66,31.67,31.68,31.67,31.68,31.64,31.65,31.65,31.64,31.65,31.67,31.65,31.65,31.68,31.68,31.68,31.68,31.67,31.67,31.66,31.66,31.66,31.67,31.67,31.69,31.68,31.69,31.67,31.66,31.67,31.65,31.64,31.63,31.64,31.64,31.64,31.64,31.65,31.66,31.64,31.68,31.68,31.68,31.69,31.67,31.67,31.66,31.68,31.66,31.67,31.65,31.65,31.65,31.66,31.67,31.64,31.65,31.66,31.68,31.66,31.68,31.66,31.65,31.65,31.66,31.66,31.68,31.66,31.68,31.66,31.67,31.66,31.65,31.66,31.66,31.67,31.67,31.67,31.67,31.67,31.67,31.65,31.63,31.62,31.63,31.64,31.66,31.65,31.66,31.68,31.67,31.68,31.66,31.67,31.67,31.66,31.65,31.66,31.66,31.67,31.66,31.67,31.67,31.67,31.67,31.66,31.65,31.65,31.65,31.66,31.67,31.67,31.67,31.67,31.67,31.65,31.65,31.65,31.66,31.67,31.67,31.67,31.67,31.67,31.67,31.66,31.67,31.66,31.66,31.67,31.67,31.66,31.67,31.67,31.67,31.67,31.67,31.66,31.67,31.66,31.67,31.66,31.67,31.66,31.66,31.67,31.67,31.66,31.67,31.67,31.66,31.66,31.66,31.67,31.66,31.65,31.65,31.67,31.66,31.66,31.66,31.67,31.65,31.66,31.65,31.65,31.65,31.65,31.65,31.65,31.64,31.64,31.65,31.64,31.65,31.65,31.65,31.66,31.65,31.66,31.66,31.66,31.65,31.65,31.64,31.65,31.64,31.64,31.64,31.64,31.65,31.64,31.65,31.65,31.66,31.65,31.65,31.65,31.63,31.64,31.64,31.65,31.66,31.65,31.65,31.65,31.64,31.65,31.64,31.64,31.64,31.64,31.65,31.65,31.65,31.64,31.64,31.65,31.64,31.65,31.65,31.66,31.65,31.65,31.64,31.66,31.64,31.64,31.65,31.65,31.65,31.65,31.64,31.65,31.64,31.64,31.65,31.65,31.65,31.66,31.65,31.66,31.65,31.64,31.67,31.66,28.55,27.39,27.13,27.61,27.29,27.18,27.28,27.28,27.03,26.59,25.90,24.65,23.68,22.58,21.31,22.60,21.41,21.93,20.81,20.83,20.25,17.91,15.15,13.59,12.36,11.35,9.26,8.82,7.62,7.34,6.87,7.14,6.68,6.20,6.38,6.59,6.10,5.97,6.35,6.52,5.99,5.88,6.56,7.16,6.88,6.95,8.39,8.19,7.11,8.05,7.97,7.49,6.14,6.67,6.88,5.99,5.43,6.05,5.94,5.24,5.30,5.66,5.53,4.80,5.21,5.16,4.81,4.86,5.16,4.76,4.74,5.03,5.24,5.08,4.59,5.70,5.66,6.07,6.28,6.76,6.09,5.82,6.38,6.23,5.75,5.52,5.96,5.58,5.67,5.12,5.02,5.14,4.83,4.39,4.62,4.59,4.11,4.09,4.35,4.36,3.82,4.14,4.53,4.54,4.54,5.11,4.69,4.87,4.42,3.42,3.33,3.08,2.62,3.20,3.31,3.28,3.24,3.37,3.55,3.63,3.90,4.07,4.17,4.13,5.03,5.21,4.97,5.16,4.82,4.41,3.90,3.87,3.62,2.99,2.95,3.19,2.80,2.48,2.73,2.68,2.36,2.18,2.50,2.39,1.81,1.70,1.62,1.36,1.18,1.21,1.14,0.82,0.77,0.87,1.08,1.18,1.13,1.35,1.71,1.90,2.34,2.67,3.23,3.74,4.14,4.86,5.73,6.52,7.07,7.31,6.61,6.29,5.27,5.09,4.26,4.44,4.22,4.50,4.28,4.39,5.15,5.39,5.41,5.52,5.52,5.99,6.10,5.93,6.09,5.46,5.69,5.39,5.57,5.80,6.07,5.38,5.66,5.24,5.29,5.11,4.92,4.71,4.26,4.26,4.24,3.94,3.36,3.64,3.80,3.21,2.97,3.46,3.56,3.11,2.71,3.14,3.06,2.42,2.25,2.88,3.07,3.12,2.71,2.37,2.34,2.40,2.04,2.70,2.76,2.82,2.65,2.10,2.62,2.67,2.48,2.50,1.95,2.27,2.73,3.17,3.46,4.46,5.06,4.46,4.39,4.38,3.86,3.36,3.54,3.72,3.43,3.36,3.92,3.95,3.59,3.95,4.49,4.52,4.62,4.41,4.82,4.96,5.35,5.21,4.68,4.39,4.50,4.07,3.66,3.88,3.46,2.92,3.03,3.10,2.60,2.45,2.81,2.69,2.41,2.60,2.95,3.13,3.29,2.86,2.54,2.86,2.87,2.17,2.37,2.04,2.44,2.46,2.33,1.79,2.31,2.31,1.86,1.77,2.10,2.21,1.73,2.01,2.42,2.60,2.78,3.30,3.92,3.69,4.79,5.73,7.44],[30.88,31.08,31.08,31.04,31.09,31.08,30.96,31.07,31.11,31.26,31.16,31.37,31.27,31.37,31.33,31.31,31.29,31.19,31.13,31.02,31.11,30.98,30.97,30.86,30.76,30.81,30.37,30.55,30.80,30.59,30.79,31.01,30.96,30.98,31.05,31.14,31.29,31.35,31.33,31.30,31.27,31.21,31.04,30.99,30.99,30.93,30.84,30.98,31.03,31.00,30.97,30.96,31.03,30.99,30.78,31.03,31.02,31.05,31.10,31.05,31.13,31.22,31.31,31.24,31.35,31.44,31.37,31.32,31.37,31.25,31.41,31.32,31.08,31.09,30.99,30.95,30.92,30.83,30.63,30.70,30.59,30.66,30.33,30.15,30.35,29.83,29.77,29.66,29.37,29.73,28.71,29.32,28.54,29.39,29.43,29.75,30.12,29.80,29.52,30.17,30.28,30.08,29.85,30.31,30.56,30.23,30.06,30.47,30.53,30.62,30.64,30.81,30.82,30.85,30.89,30.90,30.92,31.02,30.99,31.02,31.06,31.21,31.23,31.23,31.24,31.26,31.25,31.25,31.18,31.18,31.22,31.13,31.19,31.20,31.23,31.14,31.25,31.25,31.24,31.35,31.28,31.32,31.36,31.37,31.35,31.25,31.32,31.33,31.31,31.30,31.36,31.45,31.34,31.37,31.39,31.26,31.45,31.44,31.44,31.48,31.43,31.44,31.48,31.50,31.49,31.50,31.48,31.52,31.49,31.52,31.52,31.48,31.54,31.53,31.54,31.48,31.55,31.56,31.49,31.55,31.55,31.59,31.50,31.60,31.59,31.52,31.58,31.57,31.61,31.59,31.57,31.61,31.61,31.58,31.60,31.60,31.55,31.50,31.58,31.54,31.60,31.59,31.62,31.57,31.63,31.62,31.60,31.60,31.61,31.65,31.61,31.56,31.64,31.64,31.62,31.65,31.67,31.64,31.64,31.65,31.67,31.65,31.67,31.67,31.66,31.67,31.66,31.68,31.67,31.68,31.67,31.69,31.68,31.68,31.68,31.69,31.69,31.69,31.69,31.69,31.68,31.69,31.69,31.69,31.69,31.69,31.69,31.69,31.69,31.69,31.69,31.69,31.70,31.69,31.69,31.69,31.70,31.69,31.69,31.69,31.69,31.70,31.69,31.69,31.69,31.69,31.69,31.69,31.70,31.69,31.69,31.69,31.69,31.69,31.70,31.69,31.68,31.68,31.68,31.68,31.68,31.68,31.68,31.69,31.68,31.69,31.68,31.69,31.68,31.69,31.68,31.68,31.67,31.68,31.67,31.68,31.67,31.68,31.67,31.67,31.67,31.67,31.68,31.68,31.67,31.66,31.65,31.66,31.67,31.68,31.68,31.68,31.66,31.66,31.66,31.66,31.66,31.68,31.67,31.68,31.68,31.68,31.69,31.68,31.67,31.67,31.66,31.67,31.67,31.67,31.67,31.69,31.68,31.69,31.68,31.66,31.67,31.66,31.66,31.65,31.65,31.66,31.66,31.66,31.66,31.67,31.66,31.68,31.68,31.69,31.69,31.67,31.67,31.67,31.68,31.67,31.68,31.66,31.66,31.66,31.67,31.67,31.65,31.66,31.67,31.68,31.66,31.68,31.66,31.66,31.66,31.67,31.67,31.69,31.66,31.68,31.66,31.67,31.66,31.65,31.67,31.66,31.67,31.67,31.68,31.67,31.68,31.68,31.65,31.64,31.64,31.64,31.65,31.67,31.66,31.67,31.68,31.68,31.68,31.66,31.68,31.67,31.66,31.66,31.67,31.66,31.67,31.66,31.68,31.68,31.68,31.67,31.67,31.66,31.66,31.66,31.67,31.68,31.67,31.68,31.67,31.66,31.65,31.66,31.66,31.66,31.67,31.68,31.67,31.67,31.67,31.67,31.66,31.67,31.67,31.66,31.67,31.67,31.66,31.67,31.67,31.67,31.67,31.67,31.66,31.66,31.67,31.67,31.66,31.67,31.66,31.66,31.67,31.67,31.66,31.67,31.67,31.66,31.66,31.66,31.67,31.67,31.66,31.65,31.67,31.66,31.67,31.67,31.67,31.66,31.67,31.66,31.66,31.66,31.66,31.66,31.66,31.65,31.65,31.65,31.65,31.66,31.66,31.66,31.66,31.65,31.67,31.66,31.66,31.66,31.65,31.65,31.66,31.65,31.65,31.65,31.65,31.65,31.65,31.65,31.66,31.67,31.66,31.66,31.65,31.64,31.64,31.65,31.65,31.66,31.66,31.66,31.66,31.65,31.65,31.64,31.64,31.65,31.64,31.65,31.65,31.65,31.65,31.65,31.65,31.65,31.65,31.65,31.66,31.66,31.66,31.65,31.66,31.65,31.66,31.65,31.65,31.65,31.66,31.64,31.65,31.65,31.65,31.65,31.65,31.66,31.66,31.65,31.66,31.64,31.65,31.67,31.67,28.46,26.83,26.94,27.35,26.99,26.92,27.17,26.83,26.03,26.30,24.96,24.11,22.83,22.04,21.01,22.29,21.35,21.92,20.81,20.60,20.00,17.51,14.64,13.47,12.05,11.00,8.94,8.51,7.21,6.84,6.44,6.75,6.26,5.89,6.03,6.23,5.76,5.60,6.13,6.14,5.68,5.62,6.29,6.89,6.61,6.89,8.33,8.10,7.14,7.99,7.83,7.38,6.17,6.61,6.80,6.10,5.36,5.91,5.92,5.12,5.06,5.44,5.25,4.60,4.80,5.01,4.68,4.63,4.70,4.80,4.50,4.61,4.86,4.93,4.50,5.34,5.29,5.81,5.89,6.41,5.86,5.54,6.01,5.89,5.52,5.35,5.78,5.38,5.62,4.95,4.79,4.87,4.71,4.21,4.48,4.43,4.01,3.93,4.13,4.25,3.67,4.12,4.45,4.53,4.54,4.94,4.71,4.79,4.54,3.28,3.20,2.95,2.58,2.89,3.11,3.06,3.00,3.18,3.38,3.54,3.74,3.84,3.94,4.04,4.75,4.98,4.70,5.00,4.61,4.30,3.76,3.80,3.64,2.88,2.83,3.11,2.75,2.55,2.65,2.61,2.26,2.20,2.47,2.25,1.83,1.75,1.68,1.54,1.23,1.06,1.09,1.04,0.84,0.77,0.86,1.09,1.13,1.07,1.33,1.68,2.06,2.21,2.94,3.36,3.68,4.55,5.37,6.03,6.83,6.99,6.17,5.96,4.76,4.67,3.93,4.15,3.93,4.18,4.10,4.12,4.85,5.08,4.95,5.19,5.13,5.69,5.76,5.44,5.48,4.93,5.32,5.05,5.25,5.51,5.82,5.02,5.23,4.67,4.69,4.41,4.23,4.17,3.83,3.64,3.80,3.47,3.05,3.23,3.35,2.80,2.47,3.02,3.10,2.66,2.24,2.73,2.69,2.16,1.91,2.52,2.81,2.94,2.58,2.16,2.25,2.36,2.18,2.48,2.72,2.65,2.46,2.13,2.42,2.71,2.37,2.39,2.00,2.26,2.54,2.92,3.34,4.43,4.92,4.36,4.24,4.32,3.56,2.98,3.28,3.52,3.08,2.99,3.59,3.61,3.26,3.44,3.99,3.99,4.24,4.12,4.48,4.65,5.06,4.85,4.22,4.02,4.11,3.77,3.21,3.36,3.08,2.52,2.70,2.80,2.29,2.09,2.55,2.51,2.31,2.46,2.77,2.93,3.18,2.76,2.41,2.62,2.56,2.23,2.31,1.88,2.29,2.31,2.29,1.72,1.92,2.07,1.77,1.42,1.90,2.03,1.64,1.66,2.19,2.46,2.69,2.91,3.53,3.57,4.48,5.49,6.96],[30.83,31.02,31.02,31.00,31.05,31.04,30.93,31.00,31.09,31.22,31.15,31.36,31.20,31.34,31.28,31.24,31.26,31.13,31.10,31.01,31.10,30.98,30.95,30.86,30.72,30.82,30.36,30.49,30.82,30.54,30.75,30.99,30.89,31.02,30.99,31.08,31.24,31.32,31.24,31.21,31.19,31.13,30.99,31.01,30.93,30.85,30.81,30.92,30.99,31.03,30.93,30.96,30.98,30.95,30.75,30.97,31.01,31.08,31.09,31.08,31.11,31.12,31.26,31.20,31.29,31.42,31.33,31.24,31.31,31.20,31.37,31.27,31.06,31.07,31.01,30.89,30.92,30.75,30.61,30.67,30.57,30.55,30.23,30.12,30.30,29.64,29.67,29.46,29.22,29.61,28.47,29.15,28.30,29.25,29.34,29.67,30.02,29.83,29.54,30.12,30.28,30.05,29.76,30.33,30.47,30.10,30.07,30.45,30.41,30.57,30.61,30.85,30.67,30.78,30.87,30.80,30.86,30.97,30.96,30.94,30.95,31.19,31.19,31.20,31.20,31.21,31.23,31.22,31.10,31.14,31.16,31.08,31.15,31.15,31.15,31.06,31.16,31.21,31.18,31.31,31.25,31.29,31.31,31.35,31.32,31.21,31.27,31.27,31.28,31.25,31.32,31.42,31.25,31.33,31.34,31.23,31.46,31.45,31.42,31.52,31.49,31.48,31.48,31.56,31.48,31.50,31.47,31.54,31.49,31.51,31.53,31.48,31.55,31.53,31.56,31.50,31.54,31.59,31.51,31.55,31.55,31.62,31.54,31.61,31.61,31.55,31.60,31.58,31.62,31.60,31.59,31.61,31.62,31.58,31.61,31.60,31.56,31.52,31.58,31.59,31.62,31.61,31.60,31.57,31.65,31.61,31.63,31.63,31.63,31.66,31.63,31.59,31.65,31.66,31.65,31.67,31.68,31.67,31.66,31.67,31.69,31.67,31.69,31.69,31.69,31.69,31.69,31.70,31.69,31.70,31.69,31.70,31.69,31.70,31.70,31.70,31.70,31.70,31.70,31.70,31.70,31.71,31.70,31.70,31.70,31.70,31.70,31.70,31.70,31.70,31.70,31.70,31.70,31.69,31.70,31.70,31.71,31.69,31.70,31.69,31.69,31.70,31.70,31.70,31.70,31.70,31.70,31.70,31.69,31.70,31.70,31.70,31.70,31.70,31.70,31.69,31.69,31.68,31.68,31.68,31.68,31.68,31.69,31.69,31.69,31.70,31.68,31.70,31.69,31.69,31.69,31.69,31.67,31.68,31.67,31.69,31.67,31.69,31.67,31.66,31.67,31.68,31.69,31.68,31.69,31.67,31.66,31.66,31.68,31.69,31.67,31.69,31.66,31.66,31.66,31.65,31.66,31.67,31.65,31.67,31.68,31.69,31.69,31.69,31.69,31.67,31.66,31.66,31.67,31.67,31.68,31.70,31.68,31.70,31.67,31.65,31.66,31.65,31.64,31.63,31.64,31.64,31.65,31.65,31.65,31.67,31.65,31.68,31.69,31.69,31.69,31.67,31.68,31.67,31.68,31.66,31.68,31.65,31.65,31.66,31.67,31.68,31.64,31.66,31.67,31.69,31.66,31.68,31.66,31.66,31.66,31.67,31.67,31.69,31.66,31.68,31.66,31.67,31.67,31.65,31.67,31.66,31.68,31.68,31.68,31.68,31.68,31.67,31.65,31.63,31.63,31.63,31.64,31.66,31.65,31.66,31.68,31.67,31.68,31.67,31.67,31.67,31.66,31.66,31.67,31.66,31.68,31.67,31.68,31.68,31.68,31.67,31.66,31.65,31.65,31.65,31.67,31.68,31.67,31.68,31.68,31.67,31.65,31.66,31.66,31.67,31.67,31.68,31.67,31.67,31.67,31.68,31.67,31.67,31.67,31.66,31.68,31.67,31.67,31.68,31.67,31.67,31.68,31.67,31.66,31.67,31.67,31.67,31.66,31.67,31.67,31.66,31.67,31.68,31.66,31.67,31.68,31.67,31.66,31.67,31.67,31.67,31.66,31.65,31.67,31.66,31.67,31.67,31.68,31.66,31.67,31.66,31.66,31.66,31.67,31.66,31.66,31.65,31.66,31.66,31.66,31.66,31.66,31.66,31.67,31.66,31.67,31.67,31.66,31.66,31.66,31.66,31.67,31.66,31.65,31.66,31.66,31.66,31.65,31.66,31.66,31.67,31.66,31.66,31.66,31.64,31.65,31.65,31.66,31.67,31.66,31.66,31.66,31.65,31.66,31.64,31.65,31.65,31.65,31.65,31.66,31.65,31.65,31.65,31.65,31.66,31.66,31.66,31.67,31.66,31.66,31.65,31.67,31.65,31.66,31.66,31.66,31.65,31.66,31.64,31.66,31.66,31.65,31.66,31.66,31.66,31.67,31.66,31.66,31.66,31.65,31.67,31.66,28.33,26.97,26.79,27.36,26.96,26.82,27.07,27.14,26.40,26.39,25.49,24.45,23.69,22.59,21.39,22.30,21.45,21.69,20.70,20.57,20.01,17.79,15.06,13.57,12.50,11.13,9.15,8.43,7.42,6.85,6.58,6.70,6.30,5.96,6.17,6.19,5.84,5.90,6.30,6.20,5.84,5.89,6.40,6.88,6.92,7.02,8.46,8.34,7.53,8.27,7.98,7.55,6.52,6.74,6.94,6.42,5.44,6.05,6.21,5.27,5.05,5.46,5.34,4.69,4.77,5.06,4.72,4.49,4.81,4.61,4.74,4.73,4.98,4.84,4.48,5.38,5.34,5.75,6.04,6.42,5.78,5.45,6.02,5.94,5.43,5.46,5.76,5.39,5.67,4.75,4.71,4.89,4.76,4.21,4.46,4.56,4.12,4.04,4.23,4.39,3.79,4.13,4.55,4.71,4.80,5.18,4.76,5.01,4.30,3.32,3.29,2.92,2.67,2.89,3.32,3.05,3.00,3.50,3.66,3.46,3.67,3.93,3.96,4.02,4.74,5.07,4.84,5.02,4.67,4.31,3.83,3.89,3.58,3.06,3.03,3.22,2.94,2.60,2.72,2.84,2.36,2.28,2.58,2.40,2.00,1.91,1.80,1.68,1.49,1.21,1.08,1.08,1.03,0.82,0.77,0.84,1.03,1.08,1.12,1.43,1.86,2.25,2.92,3.30,3.63,4.65,5.39,6.07,6.97,6.99,6.30,5.88,5.02,4.68,3.92,4.08,3.90,4.13,4.02,3.99,4.67,4.99,4.77,4.88,4.80,5.41,5.52,5.16,5.19,4.86,5.02,4.95,5.17,5.43,5.61,4.97,4.95,4.65,4.53,4.20,4.15,4.09,3.68,3.49,3.76,3.27,2.93,3.06,3.10,2.75,2.37,2.83,2.92,2.54,2.21,2.66,2.53,2.08,1.85,2.45,2.75,2.88,2.49,2.17,2.27,2.41,2.22,2.61,2.79,2.78,2.62,2.20,2.48,2.80,2.49,2.45,2.19,2.30,2.49,2.88,3.23,4.36,4.74,4.23,3.98,4.08,3.38,2.73,3.12,3.19,2.96,2.90,3.31,3.31,3.08,3.43,4.01,3.85,4.20,3.78,4.35,4.43,4.76,4.66,4.12,3.85,3.86,3.51,3.08,3.07,2.98,2.35,2.55,2.65,2.14,2.05,2.48,2.50,2.18,2.21,2.68,2.73,2.93,2.60,2.19,2.44,2.42,2.00,2.22,1.97,2.22,2.41,2.30,1.96,2.03,2.20,1.88,1.49,2.01,2.23,1.71,1.75,2.27,2.34,2.56,2.98,3.63,3.50,4.49,5.70,7.32],[30.77,30.93,30.89,30.91,30.95,30.94,30.83,30.95,30.97,31.08,31.06,31.28,31.14,31.26,31.20,31.16,31.17,31.08,31.04,30.94,31.00,30.83,30.88,30.75,30.64,30.74,30.33,30.40,30.78,30.62,30.66,30.94,30.87,30.96,30.97,31.03,31.15,31.22,31.16,31.15,31.11,31.08,30.97,30.95,30.94,30.77,30.78,30.89,30.96,30.95,30.89,30.86,30.91,30.88,30.70,30.86,30.87,30.94,30.98,30.99,31.04,31.08,31.18,31.12,31.24,31.34,31.23,31.18,31.25,31.12,31.30,31.17,31.00,30.97,30.91,30.84,30.75,30.70,30.48,30.65,30.47,30.58,30.40,30.21,30.28,29.80,29.88,29.71,29.54,29.82,29.07,29.55,28.94,29.59,29.44,29.76,29.78,29.86,29.56,30.18,30.15,30.03,29.64,30.18,30.26,30.02,30.02,30.30,30.35,30.51,30.50,30.76,30.71,30.77,30.80,30.75,30.83,30.84,30.76,30.84,30.87,31.02,31.06,31.08,31.07,31.12,31.12,31.14,31.04,31.00,31.07,30.89,30.98,31.06,31.06,31.05,31.12,31.16,31.13,31.29,31.22,31.24,31.28,31.33,31.22,31.23,31.24,31.25,31.23,31.24,31.28,31.39,31.23,31.29,31.32,31.21,31.40,31.40,31.39,31.45,31.41,31.41,31.47,31.52,31.47,31.48,31.48,31.52,31.48,31.52,31.51,31.48,31.54,31.53,31.54,31.49,31.55,31.56,31.50,31.55,31.56,31.61,31.53,31.59,31.60,31.53,31.60,31.59,31.62,31.60,31.59,31.61,31.61,31.58,31.60,31.59,31.54,31.52,31.59,31.57,31.62,31.59,31.57,31.55,31.63,31.63,31.61,31.61,31.62,31.66,31.63,31.55,31.65,31.66,31.65,31.66,31.67,31.65,31.65,31.66,31.68,31.66,31.67,31.68,31.67,31.67,31.67,31.68,31.68,31.68,31.68,31.69,31.68,31.69,31.69,31.68,31.68,31.69,31.69,31.69,31.69,31.69,31.69,31.69,31.69,31.69,31.69,31.69,31.69,31.69,31.69,31.70,31.69,31.69,31.69,31.69,31.70,31.69,31.70,31.69,31.69,31.70,31.69,31.69,31.69,31.70,31.69,31.69,31.70,31.69,31.69,31.70,31.69,31.69,31.70,31.69,31.68,31.68,31.68,31.68,31.68,31.67,31.68,31.69,31.68,31.69,31.68,31.69,31.68,31.69,31.68,31.68,31.66,31.67,31.67,31.68,31.67,31.69,31.67,31.66,31.66,31.67,31.68,31.67,31.68,31.66,31.66,31.67,31.67,31.68,31.68,31.68,31.65,31.66,31.66,31.65,31.65,31.67,31.66,31.67,31.68,31.68,31.68,31.68,31.68,31.67,31.66,31.66,31.67,31.67,31.68,31.69,31.67,31.69,31.67,31.66,31.66,31.65,31.65,31.64,31.64,31.64,31.65,31.65,31.65,31.67,31.65,31.68,31.68,31.68,31.69,31.67,31.67,31.66,31.68,31.66,31.67,31.65,31.65,31.65,31.66,31.67,31.63,31.65,31.66,31.68,31.66,31.68,31.66,31.66,31.66,31.67,31.66,31.69,31.66,31.68,31.66,31.67,31.66,31.65,31.66,31.66,31.67,31.67,31.67,31.67,31.67,31.67,31.65,31.63,31.62,31.63,31.64,31.66,31.65,31.66,31.68,31.67,31.68,31.66,31.67,31.67,31.66,31.65,31.66,31.66,31.67,31.66,31.67,31.67,31.67,31.67,31.66,31.65,31.65,31.65,31.66,31.68,31.67,31.67,31.67,31.66,31.65,31.65,31.65,31.66,31.66,31.67,31.67,31.66,31.67,31.67,31.66,31.67,31.67,31.66,31.67,31.67,31.66,31.68,31.67,31.67,31.67,31.67,31.66,31.66,31.67,31.66,31.66,31.67,31.66,31.66,31.66,31.67,31.66,31.67,31.67,31.66,31.66,31.66,31.66,31.66,31.65,31.65,31.67,31.65,31.67,31.66,31.67,31.65,31.66,31.65,31.65,31.64,31.66,31.65,31.66,31.65,31.65,31.66,31.65,31.66,31.65,31.65,31.66,31.65,31.67,31.66,31.66,31.65,31.64,31.64,31.65,31.64,31.64,31.64,31.64,31.65,31.64,31.66,31.66,31.66,31.65,31.65,31.65,31.63,31.63,31.63,31.65,31.66,31.65,31.65,31.65,31.64,31.64,31.64,31.64,31.65,31.64,31.65,31.65,31.65,31.64,31.64,31.64,31.64,31.65,31.65,31.66,31.66,31.66,31.65,31.66,31.65,31.65,31.64,31.64,31.65,31.65,31.64,31.65,31.65,31.65,31.65,31.65,31.65,31.66,31.64,31.66,31.65,31.64,31.67,31.66,28.68,27.31,27.04,27.44,26.97,26.81,27.04,27.21,26.95,26.51,25.72,24.65,23.82,22.82,21.20,22.32,21.27,21.53,20.56,20.42,19.93,17.43,15.30,13.07,12.38,10.90,8.85,8.21,7.21,6.86,6.53,6.66,6.34,5.94,6.22,6.29,5.99,6.14,6.27,6.27,5.89,5.85,6.40,6.94,6.99,7.04,8.44,8.24,7.40,8.26,7.88,7.53,6.46,6.63,6.77,6.05,5.53,5.90,5.94,5.00,5.10,5.44,5.11,4.55,4.93,4.91,4.46,4.47,4.85,4.52,4.36,4.76,4.89,4.62,4.32,5.32,5.30,5.77,6.02,6.40,5.84,5.45,6.01,6.00,5.63,5.61,5.77,5.52,5.76,5.00,4.74,4.95,4.69,4.17,4.53,4.61,4.07,3.92,4.26,4.44,3.76,4.05,4.56,4.62,4.68,5.02,4.79,4.94,4.54,3.26,3.32,2.99,2.66,2.95,3.29,2.96,3.01,3.43,3.56,3.40,4.08,3.97,3.96,4.00,4.80,5.02,4.76,5.04,4.64,4.24,3.71,3.88,3.62,2.97,2.95,3.25,2.80,2.60,2.76,2.87,2.43,2.36,2.64,2.49,2.20,2.02,1.83,1.86,1.70,1.46,1.26,1.11,1.13,1.03,0.83,0.77,0.85,1.05,1.17,1.29,1.66,2.18,2.74,3.20,3.48,4.45,5.16,5.88,6.67,6.83,6.04,5.69,4.93,4.50,3.65,3.85,3.41,3.79,3.52,3.74,4.50,4.81,4.67,4.79,4.64,5.18,5.31,5.03,5.07,4.66,4.84,4.88,4.99,5.19,5.38,4.81,4.77,4.51,4.41,4.09,4.03,4.02,3.67,3.46,3.64,3.44,2.80,3.05,3.23,2.68,2.30,2.83,2.96,2.65,2.22,2.69,2.67,2.15,1.96,2.52,2.86,2.93,2.54,2.25,2.37,2.49,2.27,2.71,2.79,2.81,2.69,2.39,2.52,2.74,2.53,2.45,2.16,2.32,2.47,2.82,3.06,3.94,4.19,3.97,3.86,3.94,3.31,2.56,2.94,2.97,2.63,2.61,3.35,3.31,2.76,3.16,3.78,3.75,3.97,3.56,4.14,4.35,4.74,4.56,4.02,3.68,3.88,3.53,3.00,3.11,2.97,2.31,2.52,2.67,2.27,2.10,2.52,2.54,2.21,2.28,2.80,2.63,2.79,2.53,2.11,2.34,2.47,1.88,2.03,1.69,2.16,2.24,2.25,1.89,1.82,2.23,1.89,1.58,1.90,2.26,1.83,1.76,2.29,2.41,2.56,2.89,3.66,3.41,4.39,5.38,7.06],[30.80,30.99,30.95,30.95,31.00,30.99,30.88,31.01,31.02,31.15,31.09,31.29,31.15,31.27,31.23,31.19,31.18,31.11,31.05,30.94,31.02,30.91,30.91,30.84,30.71,30.77,30.37,30.43,30.78,30.64,30.68,31.04,30.96,31.01,31.01,31.08,31.17,31.22,31.19,31.18,31.15,31.11,31.03,30.99,31.00,30.85,30.81,30.97,30.99,30.98,30.89,30.91,30.93,30.91,30.72,30.90,30.90,31.03,30.99,31.02,31.09,31.15,31.21,31.16,31.22,31.33,31.25,31.21,31.27,31.14,31.30,31.20,31.02,31.00,30.99,30.87,30.83,30.78,30.53,30.69,30.59,30.65,30.45,30.15,30.32,29.77,29.93,29.59,29.43,29.86,29.03,29.45,28.73,29.43,29.43,29.76,29.90,29.88,29.48,30.15,30.21,30.08,29.75,30.35,30.31,30.08,30.07,30.44,30.46,30.63,30.63,30.81,30.72,30.81,30.83,30.81,30.84,30.90,30.85,30.87,30.94,31.07,31.09,31.11,31.09,31.16,31.14,31.15,31.12,31.09,31.09,31.00,31.07,31.12,31.11,31.09,31.15,31.17,31.17,31.30,31.23,31.23,31.27,31.35,31.24,31.22,31.24,31.27,31.22,31.24,31.30,31.41,31.25,31.29,31.34,31.21,31.41,31.41,31.38,31.45,31.42,31.38,31.44,31.46,31.43,31.45,31.45,31.48,31.44,31.52,31.49,31.45,31.52,31.52,31.48,31.47,31.53,31.55,31.48,31.52,31.54,31.56,31.50,31.55,31.57,31.49,31.58,31.57,31.57,31.57,31.56,31.57,31.58,31.59,31.59,31.51,31.50,31.51,31.61,31.50,31.60,31.58,31.57,31.54,31.60,31.64,31.60,31.60,31.61,31.65,31.62,31.53,31.65,31.66,31.63,31.65,31.67,31.63,31.63,31.66,31.67,31.66,31.66,31.67,31.64,31.66,31.66,31.68,31.67,31.67,31.68,31.68,31.67,31.68,31.68,31.68,31.67,31.69,31.69,31.68,31.67,31.68,31.68,31.68,31.68,31.68,31.68,31.68,31.68,31.69,31.69,31.69,31.69,31.69,31.69,31.69,31.69,31.69,31.69,31.69,31.69,31.69,31.69,31.68,31.69,31.69,31.68,31.68,31.69,31.68,31.68,31.69,31.68,31.68,31.69,31.68,31.68,31.68,31.67,31.68,31.67,31.68,31.68,31.69,31.68,31.69,31.68,31.68,31.68,31.69,31.68,31.68,31.67,31.67,31.67,31.68,31.67,31.69,31.67,31.67,31.67,31.67,31.68,31.67,31.67,31.66,31.65,31.66,31.67,31.68,31.66,31.67,31.63,31.64,31.65,31.65,31.66,31.67,31.65,31.66,31.68,31.68,31.69,31.68,31.67,31.67,31.66,31.66,31.67,31.67,31.67,31.69,31.67,31.69,31.67,31.66,31.67,31.66,31.65,31.64,31.64,31.64,31.65,31.66,31.65,31.67,31.65,31.68,31.68,31.68,31.68,31.67,31.67,31.67,31.67,31.66,31.68,31.65,31.65,31.65,31.66,31.67,31.64,31.65,31.66,31.68,31.66,31.69,31.66,31.65,31.66,31.67,31.67,31.69,31.66,31.68,31.66,31.67,31.66,31.65,31.67,31.67,31.67,31.68,31.68,31.68,31.67,31.67,31.65,31.63,31.62,31.63,31.65,31.66,31.66,31.67,31.68,31.68,31.68,31.67,31.67,31.67,31.66,31.66,31.67,31.66,31.67,31.67,31.68,31.68,31.68,31.67,31.67,31.65,31.66,31.66,31.67,31.68,31.68,31.68,31.68,31.67,31.66,31.66,31.66,31.67,31.67,31.68,31.68,31.68,31.68,31.68,31.67,31.68,31.67,31.67,31.68,31.68,31.68,31.68,31.68,31.68,31.68,31.68,31.67,31.68,31.67,31.67,31.67,31.68,31.67,31.66,31.67,31.68,31.67,31.68,31.68,31.68,31.67,31.67,31.67,31.67,31.66,31.66,31.67,31.66,31.67,31.67,31.67,31.67,31.66,31.66,31.66,31.66,31.67,31.66,31.66,31.65,31.65,31.65,31.65,31.66,31.65,31.66,31.67,31.65,31.67,31.66,31.66,31.67,31.66,31.66,31.67,31.66,31.66,31.66,31.67,31.66,31.65,31.66,31.66,31.67,31.65,31.66,31.66,31.64,31.65,31.65,31.66,31.66,31.66,31.66,31.66,31.65,31.66,31.64,31.65,31.65,31.64,31.65,31.65,31.65,31.64,31.65,31.65,31.66,31.66,31.67,31.66,31.67,31.66,31.65,31.67,31.65,31.66,31.65,31.65,31.65,31.65,31.64,31.65,31.65,31.65,31.65,31.65,31.65,31.66,31.66,31.67,31.66,31.66,31.67,31.67,28.92,27.46,27.39,27.94,27.42,27.18,27.53,26.79,26.49,26.63,25.78,24.64,23.36,22.70,21.71,23.12,22.25,22.54,21.71,21.49,20.80,18.31,15.58,13.60,12.45,11.40,9.28,8.97,7.58,7.01,6.78,6.83,6.50,6.29,6.47,6.48,5.99,5.77,6.49,6.44,5.93,5.93,6.65,7.18,7.01,7.18,8.62,8.40,7.54,8.26,8.09,7.70,6.70,6.92,7.08,6.43,5.82,6.18,6.22,5.43,5.31,5.69,5.49,4.89,4.99,5.37,5.12,5.05,4.99,4.91,4.79,5.11,5.10,5.06,4.57,5.54,5.57,5.95,6.07,6.42,6.09,5.72,6.07,6.02,5.67,5.55,5.87,5.63,5.73,5.22,4.89,5.16,4.93,4.44,4.67,4.84,4.32,4.09,4.53,4.63,4.09,4.38,4.84,4.95,5.01,5.40,5.13,5.30,4.75,3.49,3.65,3.36,3.14,3.31,3.54,3.35,3.23,3.65,3.64,3.58,3.95,4.12,4.12,4.05,4.80,4.96,4.89,5.07,4.76,4.48,3.72,3.80,3.81,3.08,3.08,3.42,3.16,2.90,3.09,3.09,2.80,2.63,2.94,2.74,2.41,2.18,2.10,1.93,1.85,1.81,1.56,1.41,1.26,1.12,1.09,0.86,0.77,0.85,1.20,1.35,1.72,1.84,2.45,3.02,3.42,4.01,5.05,5.66,6.53,6.75,5.88,5.44,4.45,4.23,3.57,3.70,3.33,3.86,3.54,3.68,4.41,4.67,4.62,4.78,4.63,5.32,5.31,5.05,5.13,4.67,4.77,4.72,4.87,5.08,5.39,4.63,4.89,4.52,4.46,4.17,4.18,3.93,3.54,3.53,3.75,3.34,2.91,3.25,3.32,2.70,2.41,2.95,3.12,2.72,2.28,2.75,2.74,2.40,2.13,2.69,3.07,3.10,2.73,2.33,2.36,2.45,2.27,2.68,2.79,2.89,2.65,2.53,2.61,2.86,2.69,2.48,2.37,2.35,2.59,2.85,3.25,4.45,4.87,4.05,3.89,3.90,3.28,2.68,3.06,3.10,2.88,2.74,3.34,3.36,2.76,3.36,3.84,4.02,4.16,3.97,4.37,4.44,4.92,4.57,4.13,3.98,4.11,3.72,3.16,3.46,2.97,2.41,2.72,2.92,2.31,2.17,2.63,2.51,2.32,2.29,2.70,2.77,3.11,2.56,2.23,2.52,2.47,2.09,2.24,1.79,2.30,2.38,2.46,2.04,1.93,2.36,2.06,1.66,1.91,2.38,2.13,1.78,2.40,2.50,2.63,2.89,3.60,3.45,4.33,5.23,6.81],[30.99,31.12,31.10,31.05,31.11,31.09,31.05,31.12,31.21,31.26,31.22,31.39,31.30,31.35,31.31,31.31,31.33,31.26,31.20,31.10,31.18,31.06,31.01,30.96,30.77,30.86,30.28,30.54,30.93,30.78,30.84,31.10,31.06,31.12,31.15,31.22,31.29,31.33,31.32,31.29,31.28,31.26,31.15,31.12,31.11,31.01,30.97,31.12,31.12,31.11,31.04,31.04,31.10,31.05,30.83,31.07,31.10,31.16,31.18,31.18,31.26,31.28,31.35,31.31,31.34,31.43,31.35,31.35,31.36,31.29,31.39,31.33,31.19,31.20,31.15,31.04,31.02,30.86,30.61,30.77,30.63,30.63,30.41,30.05,30.36,29.70,29.73,29.41,29.35,29.66,28.82,29.36,28.42,29.29,29.34,29.77,30.04,29.86,29.48,30.17,30.27,30.01,30.00,30.36,30.38,30.32,30.22,30.40,30.55,30.64,30.70,30.85,30.76,30.93,30.90,30.88,30.94,31.00,31.01,31.03,31.07,31.24,31.24,31.25,31.27,31.29,31.29,31.27,31.24,31.22,31.22,31.15,31.20,31.23,31.25,31.21,31.29,31.27,31.30,31.38,31.29,31.32,31.33,31.40,31.37,31.34,31.37,31.37,31.30,31.35,31.42,31.47,31.32,31.41,31.38,31.30,31.45,31.47,31.45,31.49,31.47,31.47,31.47,31.51,31.49,31.49,31.47,31.51,31.49,31.54,31.52,31.48,31.52,31.53,31.50,31.47,31.55,31.57,31.49,31.53,31.56,31.57,31.50,31.57,31.58,31.52,31.59,31.58,31.59,31.59,31.53,31.59,31.60,31.53,31.60,31.58,31.50,31.50,31.60,31.52,31.61,31.59,31.54,31.48,31.60,31.61,31.61,31.60,31.61,31.64,31.62,31.47,31.65,31.66,31.62,31.65,31.66,31.62,31.62,31.65,31.67,31.65,31.66,31.67,31.63,31.67,31.66,31.68,31.67,31.67,31.67,31.68,31.68,31.67,31.69,31.68,31.67,31.68,31.69,31.68,31.68,31.69,31.68,31.68,31.68,31.68,31.68,31.68,31.68,31.69,31.68,31.68,31.69,31.68,31.69,31.68,31.69,31.67,31.69,31.68,31.68,31.69,31.69,31.68,31.68,31.69,31.68,31.68,31.69,31.68,31.68,31.69,31.69,31.68,31.69,31.68,31.68,31.68,31.68,31.68,31.67,31.67,31.68,31.69,31.68,31.69,31.68,31.68,31.68,31.69,31.67,31.68,31.66,31.67,31.67,31.68,31.66,31.68,31.66,31.66,31.67,31.67,31.68,31.67,31.67,31.65,31.65,31.66,31.67,31.68,31.67,31.67,31.65,31.65,31.66,31.65,31.66,31.67,31.66,31.67,31.68,31.68,31.69,31.68,31.67,31.67,31.66,31.66,31.67,31.67,31.68,31.69,31.68,31.68,31.68,31.66,31.67,31.66,31.66,31.64,31.63,31.64,31.66,31.65,31.65,31.67,31.65,31.68,31.68,31.68,31.68,31.67,31.67,31.67,31.67,31.66,31.67,31.65,31.65,31.65,31.66,31.67,31.63,31.65,31.66,31.68,31.66,31.68,31.66,31.65,31.66,31.66,31.67,31.69,31.66,31.68,31.66,31.67,31.66,31.65,31.67,31.67,31.67,31.68,31.68,31.67,31.67,31.67,31.65,31.64,31.63,31.63,31.64,31.66,31.66,31.67,31.68,31.67,31.68,31.67,31.68,31.67,31.67,31.66,31.67,31.67,31.68,31.67,31.68,31.68,31.68,31.67,31.67,31.65,31.65,31.64,31.67,31.68,31.68,31.68,31.68,31.67,31.66,31.66,31.66,31.67,31.67,31.68,31.67,31.67,31.67,31.68,31.67,31.68,31.66,31.66,31.68,31.68,31.68,31.67,31.68,31.67,31.68,31.67,31.67,31.67,31.67,31.67,31.66,31.68,31.66,31.66,31.67,31.68,31.67,31.68,31.67,31.68,31.67,31.67,31.67,31.67,31.66,31.66,31.67,31.66,31.67,31.66,31.67,31.68,31.67,31.66,31.67,31.67,31.67,31.66,31.66,31.66,31.66,31.66,31.66,31.67,31.66,31.66,31.67,31.67,31.67,31.67,31.67,31.67,31.66,31.66,31.67,31.67,31.67,31.67,31.66,31.66,31.66,31.66,31.66,31.67,31.66,31.67,31.67,31.65,31.66,31.65,31.67,31.67,31.66,31.67,31.66,31.66,31.67,31.65,31.66,31.66,31.65,31.65,31.66,31.65,31.65,31.66,31.65,31.66,31.66,31.67,31.67,31.67,31.67,31.65,31.67,31.66,31.66,31.66,31.66,31.66,31.66,31.65,31.66,31.66,31.65,31.66,31.66,31.66,31.67,31.67,31.67,31.67,31.66,31.67,31.66,28.56,27.26,26.95,27.37,26.97,26.83,26.98,26.77,26.39,26.22,25.44,24.73,23.65,23.28,22.03,23.15,22.49,22.61,21.83,21.66,20.95,18.44,15.89,14.10,12.56,11.75,9.82,9.28,7.83,7.61,7.18,7.35,6.95,6.17,6.73,6.89,6.22,6.10,6.87,6.68,6.25,6.26,6.99,7.50,7.28,7.55,9.03,8.95,8.10,8.75,8.62,8.25,7.14,7.37,7.63,6.93,6.07,6.60,6.77,5.75,5.57,6.11,5.72,5.02,5.34,5.76,5.14,4.89,5.31,5.26,4.97,5.11,5.50,5.16,4.74,5.87,5.84,6.45,6.61,7.12,6.52,5.88,6.71,6.62,5.90,5.78,6.41,5.84,5.96,5.27,5.05,5.38,4.98,4.48,4.83,4.96,4.44,4.36,4.75,4.83,4.32,4.73,5.07,5.24,5.26,5.65,5.54,5.44,4.92,3.73,3.88,3.50,3.08,3.50,3.82,3.35,3.34,3.77,3.86,3.76,4.02,4.36,4.41,4.34,5.12,5.54,5.30,5.42,5.20,4.79,4.06,4.27,4.13,3.35,3.26,3.64,3.29,2.91,3.17,3.24,2.89,2.76,3.26,3.07,2.54,2.47,2.42,2.25,2.13,1.99,1.85,1.69,1.53,1.19,1.24,1.11,0.88,0.77,0.93,1.31,1.63,1.70,2.38,2.83,3.38,4.04,5.15,5.84,6.73,7.02,6.21,5.82,4.49,4.39,3.56,3.62,3.42,3.65,3.57,3.83,4.94,5.10,4.72,5.01,4.98,5.42,5.59,5.24,5.07,4.82,4.93,4.72,5.30,5.54,5.70,4.84,4.92,4.50,4.42,4.21,4.16,3.99,3.50,3.21,3.37,3.05,2.50,2.88,2.87,2.35,2.14,2.64,2.78,2.46,2.18,2.80,2.78,2.33,2.09,2.90,3.21,3.34,3.01,2.53,2.66,2.78,2.48,3.13,2.99,3.42,3.02,2.45,2.88,3.30,2.95,2.87,2.29,2.37,2.76,3.24,3.62,4.72,5.22,4.53,4.38,4.35,3.61,2.83,3.15,3.28,2.76,2.76,3.45,3.29,2.54,3.11,3.85,3.73,4.13,3.73,4.73,4.67,5.15,4.94,4.14,4.04,4.16,3.57,2.79,3.23,2.99,2.30,2.71,2.84,2.45,2.23,2.75,2.68,2.52,2.46,2.96,2.98,3.27,2.76,2.43,2.58,2.67,2.26,2.37,2.03,2.38,2.48,2.54,2.14,2.01,2.37,2.09,1.84,1.93,2.41,2.18,1.80,2.45,2.67,2.75,2.93,3.59,3.63,4.36,5.43,6.94],[30.88,31.04,31.01,30.94,30.95,30.94,30.82,30.93,30.97,31.13,31.06,31.29,31.14,31.27,31.24,31.17,31.16,31.07,31.03,30.93,30.99,30.86,30.84,30.77,30.59,30.70,30.08,30.32,30.74,30.54,30.71,30.88,30.83,30.92,30.96,31.03,31.13,31.26,31.17,31.16,31.14,31.06,30.96,30.93,30.90,30.80,30.76,30.87,30.93,30.96,30.86,30.80,30.91,30.86,30.64,30.84,30.88,30.94,31.01,31.00,31.05,31.06,31.21,31.12,31.23,31.33,31.23,31.18,31.26,31.13,31.29,31.16,31.00,30.98,30.94,30.86,30.81,30.71,30.45,30.65,30.57,30.57,30.28,30.03,30.11,29.50,29.73,29.55,29.25,29.70,28.70,29.09,28.43,29.21,29.28,29.64,29.62,29.74,29.26,30.04,30.07,29.80,29.84,30.19,30.28,30.06,30.20,30.35,30.39,30.63,30.60,30.81,30.71,30.81,30.82,30.76,30.81,30.98,30.92,30.93,30.98,31.15,31.16,31.17,31.19,31.20,31.20,31.22,31.13,31.14,31.17,31.07,31.15,31.14,31.15,31.09,31.23,31.24,31.19,31.33,31.23,31.26,31.30,31.35,31.26,31.26,31.31,31.32,31.27,31.30,31.33,31.43,31.24,31.32,31.24,31.24,31.43,31.36,31.37,31.47,31.44,31.43,31.43,31.50,31.46,31.49,31.42,31.53,31.48,31.52,31.48,31.45,31.55,31.51,31.52,31.47,31.55,31.55,31.48,31.55,31.53,31.60,31.50,31.60,31.57,31.52,31.59,31.56,31.61,31.60,31.59,31.60,31.61,31.57,31.60,31.59,31.54,31.53,31.58,31.56,31.61,31.59,31.59,31.56,31.63,31.61,31.61,31.61,31.61,31.64,31.62,31.58,31.64,31.65,31.64,31.66,31.66,31.65,31.64,31.66,31.68,31.66,31.67,31.67,31.66,31.67,31.67,31.68,31.67,31.67,31.68,31.68,31.67,31.68,31.68,31.68,31.68,31.69,31.68,31.68,31.68,31.69,31.69,31.68,31.68,31.69,31.69,31.68,31.68,31.69,31.68,31.68,31.69,31.68,31.69,31.69,31.69,31.69,31.69,31.68,31.68,31.69,31.69,31.68,31.68,31.69,31.69,31.68,31.69,31.69,31.69,31.69,31.69,31.68,31.70,31.68,31.68,31.68,31.68,31.68,31.68,31.67,31.68,31.69,31.68,31.69,31.67,31.68,31.68,31.68,31.67,31.68,31.66,31.67,31.67,31.68,31.66,31.68,31.66,31.66,31.66,31.67,31.68,31.67,31.68,31.65,31.65,31.66,31.67,31.68,31.67,31.68,31.65,31.65,31.66,31.64,31.65,31.67,31.66,31.67,31.68,31.68,31.68,31.68,31.67,31.66,31.65,31.66,31.67,31.67,31.67,31.70,31.68,31.69,31.67,31.65,31.66,31.65,31.65,31.63,31.64,31.64,31.65,31.65,31.65,31.66,31.65,31.68,31.68,31.68,31.69,31.67,31.67,31.66,31.68,31.66,31.67,31.65,31.65,31.65,31.66,31.67,31.63,31.65,31.66,31.68,31.65,31.68,31.66,31.65,31.65,31.67,31.66,31.69,31.66,31.68,31.65,31.67,31.66,31.65,31.66,31.66,31.67,31.67,31.67,31.67,31.67,31.67,31.64,31.63,31.63,31.63,31.64,31.66,31.65,31.66,31.68,31.67,31.68,31.66,31.67,31.67,31.66,31.65,31.66,31.66,31.67,31.67,31.67,31.67,31.67,31.67,31.67,31.65,31.65,31.65,31.67,31.68,31.67,31.68,31.67,31.66,31.65,31.65,31.65,31.66,31.66,31.68,31.67,31.67,31.67,31.67,31.66,31.67,31.66,31.66,31.67,31.67,31.66,31.67,31.67,31.67,31.67,31.67,31.66,31.66,31.67,31.66,31.65,31.67,31.66,31.66,31.66,31.68,31.66,31.67,31.67,31.66,31.66,31.66,31.67,31.66,31.66,31.65,31.67,31.66,31.67,31.66,31.67,31.66,31.66,31.66,31.66,31.65,31.66,31.66,31.66,31.65,31.66,31.66,31.65,31.66,31.66,31.65,31.66,31.65,31.67,31.66,31.66,31.65,31.65,31.65,31.66,31.65,31.64,31.65,31.64,31.65,31.65,31.66,31.65,31.66,31.65,31.65,31.65,31.63,31.64,31.64,31.65,31.66,31.66,31.65,31.66,31.65,31.65,31.63,31.65,31.65,31.65,31.65,31.65,31.65,31.64,31.64,31.64,31.64,31.65,31.65,31.66,31.66,31.65,31.65,31.66,31.64,31.65,31.65,31.65,31.65,31.65,31.64,31.65,31.65,31.65,31.65,31.65,31.66,31.66,31.64,31.66,31.65,31.65,31.67,31.66,28.64,27.15,27.00,27.50,27.20,26.84,27.25,27.28,26.80,26.62,25.97,24.87,23.94,23.11,21.67,22.70,21.93,22.32,21.29,20.94,20.55,18.28,15.84,13.79,12.87,11.68,9.75,9.39,8.34,8.11,7.64,7.93,7.54,7.02,7.37,7.67,7.06,7.11,7.36,7.60,7.01,7.02,7.60,8.18,8.06,8.16,9.43,9.45,8.78,9.35,9.18,8.82,7.84,7.77,7.94,7.47,6.77,7.05,7.14,6.27,6.16,6.55,6.18,5.61,5.91,5.87,5.53,5.48,5.83,5.55,5.35,5.72,5.89,5.57,5.20,6.32,6.43,7.01,7.22,7.71,7.06,6.58,7.41,7.43,6.68,6.68,7.28,6.75,7.11,6.12,5.89,6.21,6.00,5.21,5.52,5.87,5.04,4.91,5.33,5.68,4.90,5.21,5.84,5.78,5.65,5.97,5.72,5.95,5.42,4.09,4.28,3.78,3.48,3.97,4.24,3.74,3.91,4.54,4.58,4.33,4.81,5.01,4.96,5.11,5.92,6.17,5.94,6.11,5.91,5.48,4.76,5.11,4.89,4.11,4.11,4.49,4.19,3.58,3.88,4.11,3.73,3.41,3.76,3.72,3.06,3.02,2.74,2.74,2.61,2.31,2.11,2.07,1.97,1.39,1.38,1.37,1.28,0.92,0.77,1.09,1.64,1.85,2.56,3.19,3.93,4.45,5.59,6.10,6.97,7.31,6.33,6.06,5.18,4.83,3.88,3.93,3.45,3.71,3.22,3.94,4.62,4.96,4.73,5.24,5.05,5.76,5.97,5.60,5.45,4.91,5.27,5.26,5.48,5.84,6.04,5.24,5.35,4.88,4.80,4.26,4.42,4.33,3.78,3.48,4.03,3.51,2.76,3.36,3.43,2.63,2.24,3.21,3.47,2.90,2.32,3.32,3.21,2.61,2.46,3.31,3.66,3.85,3.30,3.03,3.23,3.40,3.14,3.90,3.52,4.01,3.86,3.11,3.60,4.16,3.81,3.59,3.08,3.08,3.47,3.82,3.90,5.22,5.32,4.36,4.31,4.22,3.35,2.59,3.20,3.18,2.38,2.67,3.28,3.26,2.49,3.07,3.74,3.81,3.98,3.79,4.37,4.66,5.16,5.20,4.18,4.07,4.47,3.83,3.37,3.59,3.23,2.62,3.11,3.34,2.77,2.31,3.13,3.13,2.88,2.85,3.24,3.18,3.50,3.14,2.41,2.83,3.34,2.55,2.88,2.36,3.09,3.13,3.27,2.82,2.57,2.99,2.67,2.07,2.54,2.91,2.59,2.11,2.92,3.09,3.08,3.18,4.16,3.70,4.93,5.89,7.29],[30.90,31.04,30.95,30.94,30.92,30.92,30.78,30.91,30.97,31.07,31.05,31.22,31.12,31.23,31.15,31.13,31.12,31.03,30.96,30.92,30.92,30.78,30.84,30.73,30.57,30.68,30.23,30.30,30.73,30.57,30.68,30.85,30.82,30.89,30.95,31.04,31.11,31.21,31.12,31.14,31.10,31.09,30.94,30.90,30.89,30.73,30.69,30.84,30.91,30.90,30.80,30.75,30.77,30.75,30.65,30.78,30.78,30.91,30.91,30.99,30.99,31.06,31.15,31.10,31.17,31.28,31.18,31.17,31.20,31.10,31.24,31.13,31.00,30.95,30.90,30.85,30.74,30.69,30.46,30.65,30.51,30.59,30.34,30.17,30.20,29.80,29.88,29.76,29.44,29.94,29.01,29.22,28.84,29.57,29.40,29.77,29.68,29.84,29.58,30.13,30.11,30.01,29.80,30.24,30.34,30.15,30.14,30.27,30.43,30.55,30.48,30.72,30.69,30.75,30.74,30.74,30.80,30.87,30.84,30.90,30.90,31.06,31.10,31.11,31.11,31.13,31.15,31.13,31.09,31.09,31.10,31.00,31.09,31.08,31.16,31.07,31.18,31.20,31.15,31.31,31.23,31.27,31.31,31.33,31.23,31.28,31.27,31.26,31.25,31.27,31.30,31.43,31.25,31.28,31.30,31.23,31.40,31.39,31.37,31.45,31.39,31.42,31.47,31.47,31.45,31.49,31.49,31.50,31.50,31.53,31.49,31.46,31.54,31.53,31.52,31.50,31.56,31.55,31.48,31.55,31.56,31.58,31.54,31.60,31.59,31.53,31.60,31.59,31.60,31.61,31.59,31.61,31.61,31.56,31.61,31.59,31.53,31.52,31.58,31.53,31.61,31.60,31.59,31.55,31.61,31.63,31.60,31.60,31.61,31.63,31.61,31.54,31.64,31.64,31.62,31.65,31.65,31.63,31.61,31.65,31.66,31.64,31.66,31.66,31.64,31.66,31.66,31.67,31.66,31.67,31.67,31.67,31.67,31.67,31.67,31.68,31.68,31.68,31.68,31.68,31.68,31.68,31.68,31.68,31.69,31.69,31.68,31.69,31.69,31.69,31.69,31.69,31.69,31.69,31.69,31.68,31.69,31.68,31.69,31.69,31.68,31.69,31.69,31.68,31.68,31.69,31.68,31.68,31.69,31.68,31.68,31.69,31.69,31.68,31.69,31.69,31.68,31.68,31.68,31.68,31.67,31.67,31.68,31.69,31.68,31.69,31.68,31.68,31.68,31.68,31.67,31.68,31.66,31.67,31.67,31.68,31.67,31.68,31.67,31.66,31.66,31.67,31.68,31.67,31.67,31.65,31.65,31.65,31.67,31.68,31.67,31.67,31.64,31.65,31.65,31.64,31.65,31.67,31.65,31.66,31.68,31.67,31.68,31.68,31.67,31.66,31.65,31.66,31.66,31.67,31.67,31.68,31.68,31.68,31.67,31.65,31.66,31.64,31.64,31.63,31.64,31.64,31.65,31.65,31.64,31.66,31.65,31.67,31.67,31.68,31.68,31.67,31.66,31.66,31.67,31.66,31.66,31.65,31.65,31.65,31.66,31.66,31.63,31.65,31.66,31.67,31.65,31.67,31.66,31.65,31.65,31.66,31.66,31.68,31.65,31.67,31.65,31.66,31.65,31.65,31.66,31.66,31.66,31.67,31.66,31.67,31.66,31.67,31.64,31.63,31.62,31.63,31.64,31.66,31.64,31.66,31.67,31.66,31.68,31.65,31.66,31.66,31.66,31.65,31.66,31.65,31.66,31.66,31.67,31.66,31.67,31.66,31.66,31.64,31.65,31.65,31.66,31.67,31.66,31.67,31.66,31.65,31.65,31.65,31.65,31.66,31.66,31.67,31.66,31.66,31.66,31.67,31.65,31.66,31.66,31.65,31.66,31.66,31.66,31.66,31.66,31.66,31.66,31.65,31.65,31.66,31.66,31.65,31.65,31.66,31.65,31.65,31.66,31.66,31.65,31.66,31.66,31.65,31.65,31.65,31.66,31.66,31.65,31.64,31.66,31.65,31.66,31.66,31.66,31.66,31.66,31.65,31.65,31.65,31.66,31.65,31.65,31.64,31.65,31.65,31.65,31.65,31.65,31.65,31.66,31.64,31.66,31.65,31.65,31.63,31.64,31.64,31.66,31.64,31.63,31.65,31.63,31.65,31.63,31.66,31.65,31.66,31.65,31.65,31.65,31.63,31.63,31.63,31.64,31.66,31.65,31.64,31.65,31.64,31.64,31.64,31.64,31.64,31.64,31.65,31.65,31.65,31.64,31.64,31.64,31.64,31.64,31.65,31.65,31.66,31.65,31.64,31.66,31.63,31.65,31.64,31.63,31.64,31.65,31.64,31.65,31.65,31.64,31.65,31.63,31.65,31.66,31.63,31.66,31.65,31.64,31.66,31.66,28.94,27.26,27.23,27.58,27.31,27.10,27.58,27.50,27.38,26.96,26.44,25.42,24.73,23.66,21.89,23.07,22.30,22.08,21.46,21.34,20.86,18.49,16.68,14.47,13.52,12.41,10.65,10.37,9.26,9.03,8.51,8.89,8.65,8.21,8.62,8.77,8.18,8.21,8.42,8.68,7.98,7.95,8.46,9.11,8.72,8.99,10.14,10.26,9.26,10.12,9.91,9.35,8.48,8.60,8.75,8.01,7.65,8.03,7.82,7.03,7.27,7.74,6.86,6.55,7.08,6.87,6.39,6.49,6.89,6.32,6.36,6.72,6.68,6.35,6.13,6.93,7.27,7.90,8.09,8.66,7.97,7.58,8.31,8.35,7.53,7.57,8.15,7.63,7.88,6.96,6.70,7.09,6.67,5.93,6.54,6.73,5.83,5.64,6.37,6.58,5.62,5.82,6.57,6.54,6.12,6.44,6.19,6.43,5.91,4.59,5.01,4.45,4.18,4.67,5.08,4.43,4.45,5.27,5.30,5.07,5.50,5.90,5.67,5.51,6.49,6.70,6.28,6.27,6.28,5.55,4.98,5.38,5.22,4.44,4.47,5.01,4.51,4.10,4.58,4.75,4.15,4.04,4.57,4.51,3.67,3.67,3.19,3.14,3.00,2.86,2.40,2.55,2.42,2.01,1.73,1.64,1.63,1.44,1.03,0.77,1.24,1.72,2.30,3.04,3.58,4.65,5.43,6.10,7.06,7.40,6.57,5.95,5.12,4.56,3.68,3.80,2.99,3.59,3.04,3.51,4.54,4.80,4.55,5.20,5.09,5.92,6.41,5.95,5.57,4.89,5.26,4.84,5.21,5.73,6.22,5.18,5.40,4.92,5.13,4.52,4.83,4.67,3.84,3.71,4.25,3.69,2.89,3.43,3.74,2.85,2.57,3.42,3.74,3.23,2.75,3.45,3.65,2.99,2.90,3.58,3.90,4.09,3.67,3.18,3.39,3.55,3.45,4.34,3.89,4.48,4.45,3.54,4.13,4.82,4.33,4.10,3.47,3.45,3.73,4.09,4.16,5.26,5.41,4.62,4.29,4.40,3.56,2.61,3.26,3.54,2.58,2.74,3.66,3.44,2.65,3.29,4.02,4.10,4.50,4.12,4.88,5.17,5.65,5.86,4.61,4.36,4.78,4.22,3.40,3.88,3.60,2.71,3.24,3.49,2.79,2.50,3.24,3.31,3.07,3.13,3.64,3.25,3.86,3.46,2.64,3.20,3.52,2.82,3.16,2.58,3.51,3.51,3.72,3.10,2.71,3.51,3.10,2.54,2.80,3.46,3.00,3.04,3.43,3.70,3.51,3.72,4.55,3.95,5.09,5.82,6.84],[31.00,31.04,30.97,30.94,30.98,30.95,30.85,31.00,31.02,31.13,31.11,31.24,31.17,31.23,31.17,31.14,31.12,31.03,30.95,30.93,30.94,30.80,30.90,30.81,30.61,30.69,30.17,30.22,30.66,30.51,30.66,30.85,30.83,30.91,31.00,31.07,31.19,31.26,31.19,31.19,31.13,31.07,30.97,30.91,30.87,30.73,30.62,30.81,30.90,30.84,30.75,30.75,30.75,30.73,30.60,30.78,30.79,30.85,30.87,30.94,30.98,31.04,31.13,31.11,31.22,31.30,31.21,31.18,31.26,31.16,31.27,31.17,31.03,31.01,30.94,30.92,30.75,30.74,30.53,30.61,30.59,30.62,30.26,30.13,30.15,29.66,29.80,29.67,29.34,29.70,28.69,29.07,28.53,29.43,29.37,29.62,29.71,29.69,29.48,30.07,30.06,30.03,29.86,30.25,30.35,30.16,30.35,30.35,30.55,30.71,30.64,30.75,30.75,30.80,30.82,30.85,30.90,30.97,30.94,30.96,31.01,31.16,31.16,31.15,31.13,31.16,31.17,31.10,31.15,31.13,31.20,31.09,31.15,31.13,31.18,31.15,31.24,31.21,31.20,31.32,31.20,31.27,31.27,31.34,31.24,31.28,31.32,31.31,31.31,31.31,31.35,31.45,31.26,31.30,31.28,31.22,31.42,31.45,31.39,31.48,31.48,31.42,31.48,31.49,31.42,31.51,31.49,31.51,31.51,31.52,31.51,31.48,31.56,31.54,31.52,31.53,31.58,31.55,31.46,31.56,31.57,31.58,31.53,31.61,31.60,31.52,31.61,31.60,31.59,31.62,31.61,31.61,31.62,31.61,31.63,31.59,31.56,31.54,31.58,31.54,31.62,31.60,31.59,31.57,31.62,31.64,31.62,31.59,31.61,31.63,31.63,31.54,31.65,31.66,31.63,31.66,31.65,31.64,31.57,31.65,31.67,31.67,31.67,31.67,31.66,31.68,31.67,31.68,31.68,31.68,31.68,31.69,31.68,31.69,31.69,31.69,31.69,31.70,31.69,31.70,31.70,31.70,31.70,31.70,31.70,31.70,31.70,31.70,31.70,31.70,31.69,31.70,31.70,31.70,31.69,31.69,31.69,31.67,31.70,31.70,31.69,31.70,31.70,31.69,31.69,31.70,31.69,31.69,31.69,31.69,31.69,31.69,31.69,31.68,31.70,31.69,31.68,31.68,31.67,31.68,31.67,31.67,31.68,31.69,31.69,31.70,31.67,31.68,31.69,31.69,31.68,31.69,31.67,31.67,31.67,31.68,31.67,31.69,31.67,31.66,31.66,31.67,31.68,31.67,31.67,31.66,31.65,31.66,31.67,31.68,31.68,31.68,31.64,31.66,31.65,31.65,31.65,31.67,31.64,31.66,31.68,31.68,31.68,31.68,31.67,31.66,31.65,31.65,31.66,31.67,31.67,31.69,31.68,31.68,31.67,31.62,31.66,31.65,31.64,31.64,31.64,31.64,31.65,31.65,31.65,31.66,31.63,31.68,31.68,31.68,31.69,31.67,31.67,31.67,31.67,31.66,31.67,31.65,31.65,31.65,31.67,31.67,31.64,31.65,31.66,31.68,31.66,31.68,31.66,31.65,31.66,31.67,31.66,31.69,31.66,31.68,31.66,31.66,31.66,31.65,31.66,31.66,31.67,31.68,31.67,31.69,31.67,31.67,31.65,31.64,31.62,31.62,31.63,31.65,31.65,31.67,31.68,31.68,31.68,31.67,31.67,31.66,31.66,31.66,31.66,31.66,31.67,31.67,31.68,31.68,31.68,31.66,31.66,31.64,31.65,31.65,31.66,31.67,31.68,31.68,31.68,31.66,31.65,31.65,31.66,31.67,31.67,31.67,31.67,31.67,31.66,31.67,31.67,31.67,31.67,31.66,31.67,31.67,31.67,31.66,31.66,31.66,31.67,31.66,31.65,31.66,31.66,31.66,31.66,31.66,31.66,31.66,31.66,31.67,31.66,31.67,31.67,31.66,31.66,31.66,31.66,31.67,31.66,31.66,31.66,31.66,31.67,31.67,31.67,31.66,31.67,31.66,31.66,31.66,31.66,31.65,31.66,31.65,31.66,31.65,31.65,31.65,31.65,31.65,31.66,31.66,31.66,31.66,31.66,31.65,31.65,31.66,31.66,31.66,31.65,31.65,31.66,31.65,31.65,31.66,31.66,31.66,31.66,31.66,31.65,31.64,31.65,31.65,31.66,31.67,31.66,31.65,31.66,31.64,31.65,31.64,31.65,31.65,31.65,31.65,31.66,31.65,31.65,31.65,31.64,31.66,31.65,31.66,31.66,31.66,31.66,31.65,31.66,31.65,31.66,31.64,31.65,31.64,31.65,31.64,31.65,31.65,31.66,31.65,31.65,31.66,31.66,31.66,31.66,31.66,31.66,31.67,31.67,28.88,26.73,27.16,27.64,27.43,27.14,27.58,27.29,27.28,26.90,26.37,25.29,24.24,23.69,21.92,23.39,22.65,22.71,21.76,21.77,21.28,18.79,17.08,15.17,14.16,13.26,11.42,11.06,9.92,9.91,9.52,9.86,9.59,8.74,9.36,9.86,9.01,8.84,9.76,9.81,9.07,9.04,9.83,10.47,9.90,10.31,11.49,11.56,10.93,11.69,11.41,10.85,9.96,10.36,10.13,9.58,8.99,9.65,9.06,8.23,8.40,8.72,8.03,7.50,8.07,8.02,7.17,7.31,7.68,7.08,6.93,7.05,7.45,7.02,6.38,7.42,7.51,8.03,8.68,9.20,8.28,8.03,8.88,8.86,7.93,8.13,8.86,8.16,8.66,7.72,7.16,7.85,7.54,6.75,7.14,7.75,6.57,6.59,7.26,7.64,6.55,6.85,7.81,7.75,7.62,7.85,7.51,7.64,6.70,5.52,6.10,5.63,5.13,5.52,5.80,5.32,5.29,5.95,5.83,5.68,6.11,6.33,6.21,6.04,6.89,7.27,6.83,6.84,6.89,6.35,5.47,5.99,6.01,5.05,4.92,5.82,5.25,4.96,5.32,5.81,4.98,4.99,5.76,5.88,4.88,5.16,4.72,4.51,4.16,3.96,3.48,3.38,3.10,2.81,2.46,2.12,1.90,1.96,1.78,1.10,0.77,1.27,1.75,2.73,3.10,4.34,5.41,5.83,6.97,7.17,6.49,5.87,4.83,4.44,3.21,3.86,3.21,3.96,3.43,3.92,4.81,5.13,4.80,5.56,5.59,6.36,6.88,6.44,6.09,5.17,5.51,4.99,5.41,5.74,6.27,5.18,5.80,5.21,5.56,5.32,5.71,5.50,4.31,4.51,5.15,4.12,3.33,4.51,4.45,3.13,3.25,4.47,4.68,3.71,3.43,4.58,4.57,3.75,3.75,4.93,5.06,5.48,4.86,4.07,4.50,4.64,4.39,5.03,4.59,5.15,5.49,4.42,4.74,5.52,5.26,4.99,4.62,4.02,4.44,4.52,4.75,6.01,6.12,5.19,5.04,4.93,4.01,3.06,3.67,3.75,2.73,3.07,3.97,3.73,2.92,3.94,4.58,4.58,5.02,4.75,5.39,5.78,6.43,6.55,5.27,5.05,5.91,5.26,4.32,4.96,4.70,3.66,4.04,4.77,3.65,3.11,4.12,4.38,3.77,3.60,4.24,3.90,4.37,3.84,3.27,3.45,3.83,3.15,3.55,2.87,4.20,4.35,4.45,3.59,3.10,4.06,3.88,2.92,3.05,4.10,3.74,3.24,4.06,4.58,4.39,3.97,4.89,4.03,5.03,5.78,7.42],[31.13,31.17,31.11,31.08,31.13,31.14,31.12,31.15,31.21,31.26,31.25,31.37,31.32,31.37,31.37,31.33,31.29,31.24,31.16,31.12,31.13,31.08,31.06,30.99,30.90,30.97,30.55,30.62,30.88,30.80,31.00,31.10,31.05,31.08,31.18,31.27,31.30,31.37,31.34,31.32,31.28,31.28,31.15,31.12,31.13,31.02,30.91,31.10,31.13,31.07,31.02,30.99,31.00,30.98,30.80,31.05,31.05,31.10,31.14,31.17,31.21,31.26,31.32,31.31,31.37,31.44,31.38,31.37,31.40,31.33,31.39,31.29,31.22,31.18,31.16,31.11,31.03,30.87,30.81,30.91,30.83,30.78,30.59,30.22,30.54,30.24,30.02,30.10,29.54,29.90,28.97,29.54,28.53,29.72,29.51,29.88,30.12,29.99,30.03,30.26,30.42,30.05,30.29,30.49,30.73,30.74,30.57,30.55,30.80,30.95,30.88,30.93,31.04,31.04,31.00,31.05,31.08,31.07,31.07,31.09,31.16,31.28,31.31,31.31,31.30,31.32,31.33,31.31,31.28,31.25,31.32,31.20,31.29,31.23,31.31,31.31,31.33,31.34,31.33,31.39,31.35,31.41,31.39,31.45,31.40,31.41,31.40,31.42,31.41,31.42,31.46,31.52,31.41,31.42,31.43,31.35,31.45,31.50,31.51,31.54,31.51,31.50,31.56,31.54,31.53,31.57,31.53,31.57,31.54,31.56,31.53,31.52,31.59,31.56,31.55,31.56,31.60,31.58,31.51,31.59,31.60,31.61,31.49,31.61,31.60,31.51,31.60,31.54,31.59,31.62,31.55,31.61,31.62,31.56,31.63,31.58,31.55,31.47,31.48,31.51,31.56,31.48,31.58,31.49,31.61,31.63,31.54,31.50,31.50,31.63,31.57,31.43,31.64,31.64,31.58,31.62,31.65,31.64,31.53,31.65,31.67,31.66,31.65,31.67,31.63,31.67,31.65,31.68,31.67,31.67,31.68,31.69,31.65,31.67,31.68,31.68,31.68,31.69,31.67,31.67,31.68,31.69,31.67,31.69,31.69,31.69,31.68,31.69,31.69,31.69,31.68,31.70,31.68,31.68,31.69,31.69,31.70,31.65,31.70,31.70,31.68,31.71,31.70,31.70,31.69,31.70,31.69,31.68,31.68,31.68,31.69,31.69,31.67,31.68,31.69,31.68,31.68,31.68,31.66,31.68,31.67,31.67,31.68,31.69,31.67,31.69,31.67,31.68,31.68,31.68,31.67,31.68,31.67,31.66,31.67,31.68,31.66,31.68,31.66,31.66,31.66,31.67,31.68,31.67,31.67,31.64,31.66,31.66,31.67,31.68,31.66,31.67,31.64,31.65,31.65,31.64,31.64,31.66,31.64,31.64,31.68,31.68,31.69,31.68,31.67,31.67,31.65,31.65,31.67,31.67,31.68,31.69,31.68,31.68,31.67,31.62,31.66,31.64,31.64,31.64,31.64,31.64,31.63,31.64,31.64,31.66,31.65,31.68,31.67,31.68,31.68,31.67,31.67,31.67,31.67,31.66,31.67,31.65,31.65,31.66,31.67,31.66,31.64,31.65,31.66,31.68,31.66,31.68,31.66,31.65,31.66,31.66,31.67,31.68,31.66,31.68,31.66,31.67,31.66,31.65,31.66,31.66,31.67,31.67,31.67,31.68,31.67,31.68,31.65,31.63,31.63,31.63,31.64,31.66,31.66,31.67,31.68,31.68,31.68,31.67,31.66,31.67,31.66,31.66,31.66,31.66,31.67,31.67,31.68,31.68,31.68,31.67,31.67,31.65,31.66,31.65,31.67,31.67,31.68,31.68,31.68,31.67,31.66,31.66,31.66,31.68,31.67,31.68,31.68,31.67,31.67,31.68,31.67,31.68,31.67,31.66,31.67,31.67,31.67,31.67,31.67,31.66,31.67,31.67,31.66,31.66,31.66,31.66,31.66,31.67,31.66,31.66,31.66,31.68,31.67,31.67,31.67,31.67,31.67,31.66,31.67,31.67,31.66,31.66,31.66,31.66,31.67,31.66,31.67,31.67,31.66,31.66,31.67,31.65,31.66,31.65,31.66,31.66,31.66,31.65,31.65,31.66,31.64,31.66,31.66,31.65,31.66,31.66,31.66,31.66,31.66,31.66,31.67,31.66,31.66,31.66,31.65,31.65,31.65,31.65,31.65,31.66,31.66,31.66,31.65,31.64,31.65,31.65,31.66,31.67,31.66,31.66,31.66,31.65,31.66,31.65,31.65,31.66,31.65,31.65,31.65,31.65,31.65,31.65,31.64,31.65,31.65,31.66,31.66,31.66,31.66,31.65,31.65,31.65,31.66,31.65,31.65,31.65,31.66,31.65,31.66,31.66,31.65,31.65,31.65,31.65,31.66,31.65,31.66,31.66,31.66,31.67,31.66,28.62,27.15,26.88,27.13,27.02,26.73,26.84,26.91,26.76,26.15,25.73,24.75,23.41,23.65,21.79,23.25,22.81,22.94,22.35,22.27,21.72,19.25,17.09,15.71,13.74,13.50,12.00,11.59,10.16,10.28,10.02,10.17,9.99,9.36,9.63,10.16,9.39,9.07,10.20,10.17,9.59,9.70,10.43,11.01,10.31,10.77,11.78,11.97,11.54,11.98,12.12,11.69,10.64,10.93,10.95,10.57,9.63,10.10,10.08,8.96,8.83,9.53,8.83,7.97,8.43,8.70,8.21,8.08,8.16,7.76,7.49,7.55,8.02,7.34,7.02,8.08,8.27,8.98,9.20,9.86,9.23,8.65,9.39,9.62,8.58,8.64,9.28,8.76,8.91,8.10,7.67,8.51,7.94,7.11,7.60,8.28,7.12,7.18,7.78,8.04,7.22,7.60,8.38,8.50,8.35,8.52,8.85,8.27,7.73,6.53,6.92,6.22,5.74,5.98,6.27,5.71,5.74,6.46,6.21,6.20,6.91,6.92,6.81,6.69,7.52,8.37,7.43,7.77,7.53,7.19,6.21,6.41,6.45,5.72,5.35,6.09,5.79,5.14,5.85,6.14,5.49,5.55,6.21,6.38,5.59,6.09,5.72,5.85,5.30,4.67,4.37,4.64,3.90,3.53,3.59,2.98,2.34,2.14,2.60,2.02,1.22,0.77,1.16,1.82,2.41,3.76,4.78,5.61,7.05,7.46,6.31,5.89,4.82,4.67,3.45,3.78,3.29,4.06,3.87,4.17,5.37,5.48,4.91,6.03,6.05,6.83,7.32,6.74,6.19,5.45,5.98,4.75,5.53,6.05,6.84,5.50,6.10,5.39,5.53,5.25,5.40,4.80,4.25,4.20,4.73,3.82,3.29,4.22,4.26,3.09,3.49,4.50,4.60,3.94,3.79,5.08,4.70,4.26,4.20,5.78,6.17,6.88,5.80,5.41,5.81,6.11,5.73,6.37,5.84,6.19,6.32,5.11,5.53,6.14,5.78,5.41,5.04,4.77,4.88,5.30,5.50,6.84,7.05,6.19,5.83,5.70,4.83,4.22,4.52,4.52,3.66,4.00,4.53,4.20,3.09,3.98,4.74,4.94,5.42,5.35,6.08,6.29,7.09,6.95,5.59,5.69,6.22,5.51,4.81,5.64,5.33,4.39,4.76,5.67,4.85,4.12,5.37,5.63,5.30,5.03,5.54,5.08,5.54,5.18,4.15,4.48,4.86,4.12,4.30,3.78,4.25,4.54,4.78,4.26,3.11,4.39,4.42,3.65,3.29,4.48,4.51,3.43,4.20,4.93,4.76,3.94,4.80,4.17,5.23,6.16,7.53],[31.13,31.16,31.11,31.07,31.06,31.06,31.03,31.10,31.14,31.17,31.17,31.32,31.28,31.31,31.31,31.25,31.22,31.14,31.06,31.03,31.03,30.93,30.97,30.91,30.75,30.87,30.37,30.50,30.79,30.69,30.87,30.97,30.94,30.99,31.09,31.18,31.24,31.35,31.29,31.31,31.24,31.22,31.07,31.03,31.01,30.90,30.81,31.00,31.03,30.98,30.90,30.87,30.89,30.83,30.70,30.89,30.93,30.97,31.01,31.06,31.09,31.16,31.26,31.25,31.34,31.39,31.33,31.30,31.36,31.26,31.34,31.26,31.11,31.09,31.02,31.01,30.91,30.85,30.66,30.82,30.73,30.73,30.58,30.15,30.34,30.10,29.97,29.64,29.52,29.96,28.95,29.42,28.65,29.73,29.60,29.77,29.94,29.84,29.71,30.22,30.33,30.01,30.02,30.38,30.45,30.29,30.47,30.41,30.57,30.71,30.78,30.82,30.88,30.94,30.95,30.99,30.98,31.05,31.04,31.06,31.11,31.25,31.26,31.28,31.28,31.32,31.29,31.25,31.26,31.25,31.31,31.19,31.27,31.20,31.28,31.25,31.31,31.29,31.29,31.39,31.33,31.42,31.37,31.42,31.35,31.39,31.40,31.43,31.41,31.42,31.45,31.50,31.36,31.41,31.37,31.34,31.43,31.43,31.43,31.50,31.48,31.47,31.49,31.50,31.49,31.53,31.52,31.53,31.53,31.54,31.52,31.52,31.57,31.54,31.53,31.55,31.56,31.56,31.48,31.56,31.56,31.57,31.52,31.59,31.59,31.51,31.60,31.55,31.58,31.60,31.53,31.59,31.61,31.59,31.60,31.55,31.54,31.54,31.53,31.52,31.57,31.55,31.56,31.52,31.59,31.64,31.58,31.55,31.57,31.62,31.54,31.46,31.65,31.60,31.60,31.62,31.64,31.61,31.52,31.65,31.66,31.65,31.64,31.66,31.60,31.66,31.64,31.67,31.66,31.66,31.66,31.67,31.61,31.65,31.67,31.68,31.66,31.68,31.67,31.68,31.66,31.68,31.67,31.68,31.68,31.68,31.66,31.68,31.68,31.68,31.67,31.69,31.69,31.67,31.67,31.69,31.69,31.66,31.70,31.69,31.68,31.69,31.69,31.69,31.68,31.69,31.69,31.67,31.68,31.68,31.68,31.68,31.67,31.67,31.69,31.68,31.68,31.68,31.67,31.67,31.66,31.66,31.68,31.69,31.68,31.69,31.67,31.67,31.68,31.68,31.67,31.68,31.66,31.66,31.66,31.67,31.66,31.68,31.65,31.65,31.65,31.66,31.68,31.66,31.66,31.64,31.65,31.65,31.66,31.68,31.67,31.67,31.64,31.65,31.65,31.65,31.65,31.67,31.65,31.65,31.68,31.68,31.69,31.68,31.67,31.66,31.64,31.65,31.65,31.66,31.67,31.68,31.68,31.68,31.67,31.64,31.66,31.64,31.64,31.63,31.63,31.64,31.64,31.64,31.64,31.66,31.64,31.67,31.67,31.68,31.68,31.66,31.66,31.66,31.67,31.65,31.66,31.64,31.64,31.65,31.66,31.66,31.63,31.65,31.66,31.67,31.65,31.68,31.65,31.65,31.65,31.65,31.66,31.68,31.65,31.68,31.65,31.66,31.65,31.64,31.65,31.65,31.66,31.67,31.67,31.68,31.66,31.67,31.64,31.64,31.62,31.62,31.63,31.65,31.65,31.66,31.67,31.67,31.67,31.66,31.66,31.66,31.65,31.65,31.65,31.66,31.67,31.66,31.67,31.68,31.67,31.66,31.65,31.64,31.66,31.64,31.66,31.67,31.67,31.67,31.68,31.66,31.65,31.65,31.65,31.67,31.66,31.67,31.67,31.66,31.66,31.67,31.66,31.67,31.66,31.65,31.66,31.66,31.67,31.66,31.66,31.66,31.66,31.67,31.67,31.66,31.65,31.66,31.66,31.66,31.65,31.65,31.66,31.68,31.66,31.67,31.66,31.67,31.66,31.66,31.66,31.66,31.66,31.65,31.65,31.66,31.66,31.66,31.67,31.67,31.67,31.65,31.66,31.65,31.66,31.66,31.66,31.66,31.66,31.66,31.66,31.66,31.65,31.66,31.66,31.66,31.66,31.65,31.66,31.66,31.65,31.66,31.66,31.66,31.66,31.66,31.65,31.65,31.65,31.66,31.66,31.66,31.65,31.66,31.65,31.64,31.65,31.64,31.66,31.66,31.66,31.66,31.66,31.65,31.65,31.64,31.65,31.65,31.65,31.65,31.65,31.66,31.65,31.65,31.64,31.65,31.65,31.66,31.65,31.66,31.65,31.65,31.66,31.65,31.66,31.64,31.65,31.65,31.65,31.65,31.66,31.65,31.65,31.65,31.65,31.65,31.66,31.66,31.66,31.65,31.66,31.66,31.66,28.48,27.00,27.00,27.39,27.16,27.03,27.23,27.24,27.18,26.67,26.50,25.32,24.37,24.00,22.25,23.60,23.07,23.19,22.50,22.48,21.95,19.51,17.49,16.03,14.66,14.16,12.62,12.03,10.87,11.06,10.71,11.07,10.92,10.17,10.63,11.23,10.44,10.26,10.97,11.13,10.49,10.63,11.29,11.78,11.32,11.55,12.82,13.06,12.49,13.00,12.97,12.30,11.59,11.67,11.66,11.18,10.38,10.97,10.61,9.82,9.88,10.31,9.36,9.00,9.32,9.31,8.63,8.45,8.83,8.16,8.01,8.35,8.38,7.44,7.02,7.99,8.76,9.39,9.88,10.42,9.89,9.50,10.36,10.48,9.58,9.68,10.39,9.91,10.13,9.29,8.72,9.55,8.82,7.83,8.70,9.36,8.10,7.71,8.86,9.25,8.08,8.39,9.42,9.31,9.26,8.88,9.24,8.45,7.72,6.69,7.42,6.58,6.01,6.42,6.71,6.23,6.13,7.18,6.85,6.62,7.61,7.89,7.22,7.16,8.30,8.96,8.12,8.25,8.30,7.80,6.50,7.18,7.39,6.33,6.11,7.02,6.52,5.84,6.44,7.05,6.30,6.00,7.09,7.25,5.62,6.81,6.07,5.99,5.41,5.23,5.09,4.96,4.64,4.30,4.36,3.93,3.06,2.60,3.00,2.67,1.95,1.14,0.76,1.21,1.96,2.79,3.96,4.84,6.36,6.67,5.39,5.00,4.20,3.64,3.07,3.42,3.22,3.94,4.29,4.43,5.57,5.62,5.13,5.82,5.79,6.67,7.26,6.82,5.91,5.56,5.65,4.89,5.35,5.55,6.32,4.84,5.54,4.99,5.48,5.43,5.57,4.84,4.44,4.74,4.71,3.66,3.78,4.67,4.55,3.02,3.80,5.38,5.08,4.15,4.37,5.61,5.12,4.58,4.82,6.32,6.79,7.36,6.49,5.83,6.19,6.38,6.02,7.27,6.16,7.06,7.15,5.59,6.40,7.22,6.47,6.21,5.73,5.32,5.89,6.44,6.32,7.90,7.98,6.87,6.37,6.49,5.63,5.06,5.34,5.24,4.28,4.54,5.18,4.78,3.32,4.81,5.32,5.47,6.21,5.95,7.08,7.15,7.86,7.79,6.32,6.35,7.10,6.01,5.42,6.19,5.75,4.82,5.72,6.39,5.43,4.92,6.06,6.20,5.72,5.41,6.39,5.90,6.52,6.02,4.79,5.32,5.81,4.95,4.95,4.48,5.29,5.33,5.65,4.95,4.27,4.96,4.91,4.24,3.78,5.03,4.75,3.95,4.52,5.62,5.14,4.02,4.85,3.82,4.65,6.00,6.90],[31.20,31.29,31.24,31.18,31.19,31.16,31.07,31.18,31.24,31.31,31.26,31.40,31.37,31.40,31.39,31.34,31.32,31.26,31.16,31.14,31.15,31.04,31.07,31.00,30.81,30.92,30.37,30.56,30.81,30.79,30.89,31.08,31.07,31.14,31.19,31.29,31.35,31.41,31.40,31.39,31.36,31.32,31.20,31.17,31.15,30.93,30.90,31.08,31.15,31.10,30.98,30.94,30.95,30.90,30.74,30.98,31.03,31.10,31.13,31.20,31.21,31.31,31.37,31.37,31.41,31.47,31.42,31.41,31.44,31.36,31.45,31.39,31.23,31.21,31.14,31.12,31.03,30.94,30.72,30.87,30.74,30.83,30.66,30.20,30.39,29.85,30.07,29.72,29.67,30.02,29.41,29.68,28.97,29.64,29.53,29.78,29.80,29.82,29.66,30.18,30.13,29.97,30.07,30.35,30.59,30.43,30.49,30.45,30.68,30.82,30.81,30.89,30.95,30.99,31.01,31.06,31.06,31.15,31.14,31.15,31.22,31.36,31.36,31.37,31.38,31.39,31.37,31.36,31.36,31.36,31.40,31.31,31.38,31.32,31.37,31.39,31.38,31.37,31.41,31.44,31.43,31.48,31.45,31.48,31.47,31.45,31.46,31.51,31.51,31.49,31.51,31.54,31.47,31.47,31.51,31.43,31.52,31.59,31.54,31.56,31.53,31.53,31.56,31.55,31.56,31.56,31.58,31.57,31.57,31.60,31.57,31.55,31.59,31.59,31.56,31.59,31.59,31.59,31.51,31.56,31.58,31.57,31.58,31.59,31.60,31.55,31.61,31.61,31.57,31.61,31.59,31.61,31.61,31.61,31.63,31.54,31.59,31.48,31.62,31.55,31.60,31.58,31.53,31.56,31.60,31.64,31.61,31.58,31.60,31.61,31.62,31.52,31.64,31.64,31.63,31.65,31.65,31.63,31.62,31.66,31.66,31.66,31.65,31.67,31.64,31.67,31.66,31.67,31.66,31.67,31.66,31.68,31.66,31.65,31.68,31.67,31.67,31.67,31.68,31.68,31.67,31.68,31.67,31.68,31.68,31.68,31.67,31.68,31.68,31.68,31.67,31.69,31.69,31.68,31.70,31.68,31.70,31.68,31.69,31.69,31.67,31.70,31.68,31.69,31.68,31.69,31.69,31.68,31.69,31.69,31.69,31.69,31.69,31.69,31.70,31.69,31.68,31.68,31.68,31.68,31.67,31.67,31.68,31.69,31.68,31.69,31.68,31.68,31.68,31.68,31.68,31.68,31.66,31.66,31.67,31.68,31.67,31.68,31.66,31.66,31.66,31.67,31.68,31.68,31.67,31.65,31.66,31.66,31.68,31.68,31.68,31.67,31.66,31.66,31.66,31.65,31.65,31.67,31.66,31.67,31.68,31.68,31.69,31.68,31.67,31.67,31.65,31.65,31.67,31.67,31.68,31.69,31.68,31.68,31.68,31.66,31.66,31.66,31.64,31.63,31.64,31.64,31.65,31.65,31.64,31.67,31.66,31.68,31.67,31.68,31.68,31.68,31.67,31.67,31.67,31.66,31.67,31.66,31.66,31.66,31.67,31.67,31.66,31.66,31.66,31.68,31.67,31.68,31.66,31.65,31.66,31.67,31.67,31.68,31.66,31.68,31.67,31.66,31.66,31.65,31.67,31.66,31.67,31.67,31.68,31.68,31.67,31.68,31.66,31.66,31.65,31.64,31.65,31.66,31.66,31.67,31.68,31.67,31.68,31.66,31.67,31.67,31.66,31.66,31.66,31.66,31.67,31.67,31.67,31.67,31.68,31.67,31.67,31.66,31.67,31.66,31.67,31.67,31.67,31.67,31.67,31.67,31.66,31.66,31.66,31.67,31.66,31.67,31.67,31.67,31.67,31.67,31.67,31.67,31.66,31.66,31.66,31.67,31.66,31.67,31.67,31.66,31.66,31.67,31.66,31.66,31.65,31.66,31.66,31.66,31.66,31.66,31.66,31.67,31.66,31.67,31.67,31.66,31.66,31.67,31.67,31.67,31.66,31.65,31.66,31.66,31.67,31.67,31.67,31.68,31.67,31.66,31.67,31.66,31.67,31.66,31.66,31.66,31.66,31.66,31.66,31.66,31.66,31.66,31.66,31.66,31.66,31.67,31.66,31.66,31.66,31.66,31.67,31.66,31.66,31.66,31.65,31.66,31.66,31.66,31.66,31.66,31.66,31.66,31.66,31.64,31.65,31.65,31.66,31.66,31.66,31.66,31.66,31.65,31.66,31.65,31.65,31.65,31.65,31.65,31.66,31.66,31.66,31.65,31.65,31.65,31.66,31.66,31.66,31.66,31.66,31.66,31.66,31.65,31.66,31.66,31.66,31.66,31.66,31.66,31.65,31.65,31.65,31.65,31.65,31.66,31.66,31.66,31.66,31.66,31.66,31.67,31.67,28.33,26.82,26.65,26.97,27.00,26.95,27.00,27.25,26.97,26.49,26.35,25.14,24.48,23.84,22.43,23.62,23.24,23.48,22.69,22.74,22.30,19.87,17.59,16.41,14.74,14.49,13.01,12.52,11.39,11.63,11.37,12.07,11.46,10.83,11.22,12.01,10.87,10.80,11.93,11.85,11.16,11.25,12.17,12.53,12.03,12.28,13.63,13.90,13.35,13.88,13.92,13.04,12.18,12.72,12.66,11.78,11.05,11.72,11.39,10.38,10.46,10.97,10.06,9.50,9.85,10.06,9.20,9.12,9.45,8.74,8.46,8.85,8.78,7.90,7.50,8.20,9.33,10.02,10.41,11.08,10.72,10.16,10.95,11.18,10.28,10.20,11.09,10.60,11.05,9.96,9.63,10.50,9.92,8.85,9.52,10.15,9.12,8.53,9.45,9.85,9.00,9.10,9.83,9.95,9.81,9.55,9.99,9.25,8.59,7.36,8.35,7.22,6.87,7.48,7.60,6.72,7.00,7.96,7.69,7.13,8.43,8.60,7.66,7.79,8.96,9.89,8.92,9.21,9.18,8.46,7.32,7.91,8.17,6.97,6.86,8.01,7.63,6.62,7.58,8.27,7.32,6.93,8.28,8.55,7.08,7.73,7.15,7.10,6.70,6.00,5.86,5.82,5.34,5.19,5.23,4.81,4.09,4.12,4.02,3.70,3.10,1.98,1.19,0.77,1.16,1.92,3.12,3.92,5.29,5.86,4.75,4.31,3.64,3.21,2.82,2.86,3.10,3.87,4.18,4.16,5.27,5.08,4.89,5.59,5.72,6.46,7.03,6.44,5.55,5.05,5.25,4.10,4.68,4.98,5.77,4.45,5.36,4.52,5.34,5.32,5.48,4.95,4.30,4.81,4.86,4.19,3.22,4.88,4.64,3.51,4.60,5.51,5.37,4.52,5.05,6.06,5.59,5.27,5.81,7.01,7.55,8.31,7.16,6.63,7.18,7.52,6.96,8.32,7.11,8.29,8.35,6.52,7.55,8.70,7.52,7.08,6.44,6.02,6.43,7.15,6.91,8.61,8.51,7.47,6.94,6.90,5.96,5.09,5.59,5.30,4.55,4.99,5.10,4.72,3.73,4.96,5.19,6.14,6.60,6.48,7.35,7.54,8.32,7.96,6.78,6.95,7.52,6.51,5.94,6.96,6.25,5.41,6.36,7.35,6.06,5.62,6.99,7.10,6.46,6.03,7.05,6.22,6.94,6.44,5.40,5.85,6.33,5.43,5.43,5.02,5.70,6.08,6.28,5.51,4.77,5.64,5.69,4.69,4.55,5.86,5.45,4.77,5.29,6.19,5.64,4.68,5.17,4.48,4.75,6.02,6.88],[31.25,31.29,31.29,31.23,31.15,31.13,31.06,31.12,31.24,31.26,31.25,31.41,31.40,31.45,31.46,31.42,31.39,31.35,31.28,31.17,31.20,31.10,31.13,30.98,30.93,31.02,30.68,30.75,30.99,30.97,31.01,31.09,31.10,31.21,31.22,31.32,31.38,31.46,31.44,31.43,31.39,31.35,31.26,31.23,31.24,31.08,31.06,31.24,31.25,31.17,31.14,31.06,31.11,31.05,30.88,31.12,31.18,31.13,31.26,31.25,31.31,31.36,31.43,31.40,31.47,31.50,31.46,31.45,31.48,31.41,31.46,31.40,31.23,31.19,31.20,31.11,31.00,30.96,30.81,30.98,30.88,30.96,30.82,30.49,30.61,30.19,30.29,30.03,29.96,30.18,29.51,29.78,29.17,29.91,29.65,30.02,30.08,30.12,29.96,30.30,30.44,30.24,30.10,30.51,30.67,30.64,30.52,30.50,30.77,30.93,30.77,30.75,31.06,30.94,30.97,31.01,31.18,31.18,31.24,31.23,31.27,31.38,31.41,31.41,31.40,31.42,31.39,31.37,31.38,31.39,31.42,31.37,31.41,31.32,31.39,31.40,31.41,31.38,31.41,31.44,31.41,31.51,31.43,31.46,31.42,31.45,31.48,31.50,31.51,31.49,31.53,31.53,31.48,31.51,31.49,31.44,31.53,31.55,31.52,31.56,31.51,31.53,31.58,31.56,31.56,31.58,31.55,31.58,31.59,31.60,31.58,31.56,31.59,31.57,31.58,31.57,31.60,31.55,31.49,31.56,31.57,31.57,31.54,31.57,31.53,31.50,31.60,31.52,31.58,31.61,31.54,31.59,31.60,31.54,31.60,31.53,31.49,31.44,31.52,31.41,31.53,31.42,31.54,31.47,31.58,31.55,31.54,31.48,31.48,31.64,31.54,31.43,31.64,31.57,31.57,31.61,31.66,31.62,31.47,31.65,31.65,31.59,31.63,31.66,31.63,31.60,31.63,31.66,31.65,31.65,31.65,31.67,31.62,31.63,31.66,31.65,31.64,31.66,31.64,31.64,31.65,31.66,31.63,31.67,31.66,31.66,31.60,31.66,31.65,31.63,31.62,31.67,31.67,31.64,31.67,31.68,31.68,31.65,31.68,31.69,31.63,31.69,31.69,31.69,31.68,31.69,31.68,31.67,31.66,31.67,31.68,31.68,31.68,31.68,31.69,31.69,31.68,31.68,31.68,31.68,31.67,31.67,31.68,31.69,31.68,31.69,31.67,31.68,31.68,31.68,31.66,31.66,31.65,31.65,31.66,31.67,31.65,31.67,31.65,31.65,31.65,31.66,31.67,31.67,31.66,31.64,31.65,31.65,31.67,31.67,31.67,31.67,31.66,31.66,31.65,31.65,31.65,31.67,31.65,31.67,31.68,31.68,31.69,31.68,31.67,31.66,31.65,31.65,31.67,31.67,31.68,31.69,31.68,31.68,31.68,31.66,31.66,31.64,31.64,31.62,31.63,31.64,31.64,31.64,31.63,31.66,31.66,31.68,31.67,31.68,31.68,31.67,31.67,31.67,31.67,31.66,31.66,31.64,31.65,31.65,31.66,31.66,31.63,31.65,31.66,31.67,31.66,31.68,31.66,31.65,31.66,31.66,31.67,31.68,31.66,31.67,31.66,31.66,31.66,31.64,31.65,31.65,31.66,31.66,31.67,31.68,31.67,31.67,31.65,31.64,31.63,31.63,31.64,31.66,31.66,31.67,31.68,31.68,31.67,31.66,31.66,31.65,31.65,31.65,31.66,31.66,31.67,31.67,31.67,31.68,31.68,31.67,31.66,31.65,31.66,31.65,31.67,31.68,31.68,31.68,31.68,31.66,31.65,31.65,31.66,31.67,31.66,31.67,31.67,31.67,31.66,31.67,31.67,31.67,31.66,31.65,31.66,31.67,31.67,31.66,31.66,31.66,31.67,31.67,31.66,31.66,31.65,31.66,31.66,31.66,31.66,31.66,31.65,31.68,31.66,31.67,31.67,31.66,31.66,31.66,31.66,31.67,31.66,31.65,31.65,31.65,31.66,31.66,31.66,31.66,31.66,31.65,31.67,31.65,31.66,31.65,31.66,31.66,31.66,31.66,31.66,31.66,31.66,31.66,31.66,31.66,31.66,31.66,31.66,31.66,31.66,31.66,31.67,31.66,31.66,31.66,31.66,31.65,31.65,31.66,31.66,31.66,31.66,31.66,31.66,31.64,31.65,31.65,31.66,31.67,31.66,31.66,31.66,31.65,31.66,31.64,31.66,31.65,31.65,31.66,31.66,31.66,31.65,31.65,31.65,31.66,31.65,31.66,31.66,31.66,31.66,31.65,31.67,31.65,31.66,31.64,31.66,31.65,31.66,31.65,31.65,31.65,31.65,31.65,31.65,31.65,31.66,31.66,31.67,31.66,31.66,31.66,31.66,28.26,26.93,26.53,27.16,26.98,26.75,26.99,27.05,27.06,26.38,26.43,25.23,24.66,23.92,22.52,23.98,23.48,24.02,23.28,23.35,22.93,20.66,18.52,17.41,16.33,15.23,13.70,13.09,12.40,12.45,12.34,12.88,12.40,12.11,12.28,13.17,12.31,12.20,13.04,13.55,13.03,12.91,13.56,14.17,13.89,14.14,15.28,15.49,15.00,15.24,15.15,14.56,13.59,14.13,14.00,13.38,12.79,13.15,12.79,11.92,11.97,12.24,11.42,10.82,11.05,11.20,10.71,10.40,10.62,10.20,9.82,10.08,10.12,8.99,8.35,8.86,10.42,10.71,11.40,11.79,11.22,10.99,12.03,12.31,11.49,11.42,12.20,11.92,12.19,11.53,10.99,11.78,11.17,10.50,10.81,11.66,10.67,9.91,10.79,11.38,10.91,10.82,11.23,11.52,11.42,11.25,11.38,10.40,10.42,8.99,9.98,8.92,8.50,9.00,9.09,8.00,8.44,9.30,8.82,8.12,9.98,9.86,8.78,8.78,10.37,10.50,9.50,9.94,10.34,9.65,8.06,9.48,9.47,8.38,8.18,9.47,8.99,8.09,9.01,9.59,8.84,8.27,9.50,9.78,8.32,9.02,8.52,8.62,8.02,7.28,6.75,6.94,6.47,6.05,5.84,5.63,5.13,4.57,5.00,4.41,3.72,2.58,2.09,1.15,0.77,1.29,2.28,3.61,4.88,5.33,4.48,4.34,3.42,3.39,3.53,2.92,3.77,4.61,5.12,5.04,6.40,5.93,5.54,6.29,6.42,7.09,7.95,7.14,6.73,5.42,5.62,4.89,5.45,5.45,5.80,4.53,5.58,4.43,5.67,5.87,6.09,5.18,4.59,5.32,5.53,3.71,3.96,5.51,5.14,3.78,5.13,6.16,6.10,5.01,5.67,6.81,6.65,6.02,6.61,8.04,8.50,9.43,8.31,7.77,8.55,8.90,8.29,9.83,8.73,9.96,9.85,7.87,9.20,9.72,9.11,8.46,7.97,7.46,7.94,8.66,8.45,9.77,9.75,8.64,7.68,8.13,6.45,6.31,6.40,6.32,5.04,5.50,5.73,5.35,4.38,5.32,5.94,6.13,7.48,6.92,8.32,8.38,9.26,8.98,7.36,7.64,8.28,6.93,6.48,7.64,6.87,6.31,7.01,8.21,6.56,6.27,7.88,8.05,7.51,7.19,8.34,7.09,8.22,8.10,6.07,6.66,7.81,6.79,6.49,6.04,7.44,7.40,7.87,6.75,5.74,6.79,7.23,5.87,5.79,7.04,6.60,5.55,6.15,7.32,6.95,5.57,5.66,5.22,4.98,6.58,6.89],[31.27,31.33,31.31,31.27,31.24,31.21,31.15,31.22,31.31,31.34,31.30,31.43,31.43,31.45,31.45,31.42,31.40,31.36,31.30,31.20,31.25,31.15,31.17,31.08,31.00,31.03,30.71,30.77,31.01,31.00,31.06,31.15,31.17,31.24,31.29,31.34,31.40,31.46,31.44,31.46,31.41,31.37,31.32,31.27,31.27,31.12,31.06,31.26,31.31,31.23,31.15,31.08,31.13,31.04,30.93,31.12,31.20,31.22,31.27,31.30,31.33,31.39,31.44,31.41,31.46,31.50,31.46,31.47,31.47,31.41,31.48,31.42,31.29,31.29,31.23,31.19,31.08,31.03,30.93,31.04,30.95,31.09,30.90,30.60,30.59,30.21,30.43,30.08,30.08,30.33,29.93,29.99,29.35,29.93,29.70,30.12,30.02,30.11,29.99,30.33,30.46,30.37,30.14,30.62,30.79,30.69,30.63,30.61,30.92,30.93,30.81,30.90,31.01,30.97,31.12,31.15,31.17,31.23,31.26,31.27,31.32,31.42,31.39,31.42,31.42,31.46,31.40,31.40,31.40,31.42,31.44,31.39,31.43,31.38,31.42,31.44,31.45,31.44,31.45,31.49,31.47,31.52,31.51,31.52,31.49,31.49,31.51,31.52,31.54,31.51,31.53,31.56,31.52,31.54,31.54,31.48,31.57,31.57,31.58,31.60,31.53,31.55,31.58,31.57,31.58,31.57,31.60,31.59,31.59,31.60,31.61,31.57,31.60,31.62,31.59,31.59,31.61,31.62,31.55,31.57,31.62,31.59,31.58,31.60,31.64,31.59,31.62,31.61,31.60,31.62,31.58,31.62,31.62,31.59,31.62,31.59,31.56,31.55,31.63,31.60,31.62,31.59,31.61,31.56,31.61,31.65,31.63,31.62,31.59,31.64,31.62,31.58,31.67,31.65,31.64,31.65,31.66,31.62,31.61,31.67,31.67,31.66,31.66,31.67,31.63,31.67,31.66,31.67,31.67,31.67,31.67,31.68,31.66,31.67,31.69,31.68,31.68,31.68,31.68,31.68,31.67,31.68,31.67,31.68,31.68,31.68,31.67,31.68,31.68,31.68,31.68,31.68,31.69,31.68,31.69,31.68,31.69,31.68,31.69,31.70,31.68,31.70,31.69,31.69,31.69,31.69,31.69,31.68,31.69,31.68,31.68,31.69,31.68,31.68,31.69,31.69,31.68,31.68,31.68,31.68,31.67,31.67,31.68,31.69,31.69,31.70,31.67,31.67,31.68,31.69,31.68,31.68,31.66,31.66,31.67,31.68,31.67,31.68,31.66,31.66,31.66,31.66,31.68,31.68,31.66,31.64,31.65,31.65,31.67,31.67,31.68,31.67,31.66,31.65,31.66,31.65,31.65,31.66,31.64,31.65,31.68,31.68,31.68,31.67,31.67,31.66,31.65,31.66,31.66,31.66,31.67,31.68,31.68,31.68,31.67,31.63,31.66,31.65,31.64,31.64,31.64,31.64,31.65,31.64,31.64,31.66,31.64,31.67,31.67,31.67,31.67,31.66,31.66,31.66,31.66,31.65,31.66,31.63,31.64,31.64,31.66,31.66,31.62,31.63,31.65,31.67,31.65,31.67,31.65,31.65,31.65,31.65,31.65,31.67,31.65,31.67,31.65,31.65,31.66,31.65,31.66,31.65,31.65,31.66,31.66,31.67,31.65,31.65,31.64,31.61,31.60,31.59,31.61,31.63,31.63,31.66,31.66,31.67,31.66,31.65,31.65,31.65,31.64,31.64,31.65,31.65,31.66,31.66,31.66,31.67,31.66,31.65,31.64,31.63,31.65,31.63,31.65,31.66,31.66,31.66,31.67,31.65,31.65,31.65,31.65,31.66,31.66,31.67,31.65,31.65,31.65,31.67,31.66,31.67,31.65,31.65,31.66,31.66,31.67,31.66,31.66,31.66,31.66,31.66,31.66,31.66,31.65,31.65,31.65,31.67,31.65,31.65,31.65,31.67,31.66,31.66,31.66,31.66,31.67,31.66,31.66,31.67,31.66,31.66,31.65,31.66,31.66,31.66,31.66,31.67,31.66,31.66,31.66,31.66,31.66,31.66,31.66,31.66,31.66,31.66,31.66,31.66,31.66,31.66,31.66,31.66,31.66,31.66,31.66,31.66,31.66,31.67,31.66,31.66,31.66,31.67,31.67,31.66,31.66,31.67,31.67,31.66,31.66,31.66,31.66,31.65,31.66,31.66,31.66,31.66,31.66,31.66,31.66,31.66,31.66,31.65,31.66,31.66,31.66,31.66,31.66,31.66,31.66,31.66,31.65,31.66,31.66,31.67,31.66,31.66,31.66,31.65,31.66,31.65,31.67,31.65,31.66,31.66,31.66,31.66,31.66,31.66,31.66,31.66,31.66,31.66,31.66,31.66,31.67,31.66,31.66,31.66,31.67,28.64,27.38,27.20,27.44,27.43,27.42,27.53,27.65,27.58,26.91,27.09,26.02,25.56,24.73,23.37,24.56,24.21,24.72,23.94,24.21,24.06,21.71,19.53,18.35,16.97,16.35,15.16,14.71,14.07,14.28,13.93,14.82,14.42,13.79,14.10,15.05,14.13,14.02,14.98,15.23,14.62,14.73,15.85,16.13,15.72,16.10,17.32,17.59,17.33,17.53,17.66,16.98,16.30,16.58,16.12,15.22,15.00,15.03,14.66,13.93,13.73,13.93,13.07,12.87,12.98,12.96,12.31,12.40,12.50,11.66,11.63,11.76,11.13,10.18,9.72,9.80,11.54,11.58,12.83,13.56,13.16,12.93,13.82,14.03,13.06,13.21,14.08,13.79,14.27,13.21,12.86,13.94,13.40,12.39,12.69,13.87,12.75,12.26,12.87,13.70,12.96,12.52,13.74,14.08,13.83,13.44,13.74,12.41,11.74,10.94,11.87,10.38,9.83,11.14,10.84,9.37,10.11,11.24,10.40,9.41,11.85,11.47,9.92,9.98,11.93,12.33,11.42,11.25,12.01,11.02,9.54,11.05,11.27,9.62,9.94,11.53,11.15,9.68,11.00,12.06,11.15,9.91,12.02,12.57,10.74,11.56,10.75,11.07,10.78,9.34,9.44,9.30,8.54,7.64,8.08,7.53,6.55,5.98,6.50,6.31,5.33,4.28,3.00,2.35,1.27,0.77,1.32,2.54,4.11,4.93,3.94,3.93,3.26,3.30,4.26,3.33,4.65,5.70,6.25,6.07,7.49,6.68,6.34,6.86,7.36,7.76,8.56,7.97,7.16,6.20,6.73,5.43,6.08,5.96,6.34,4.51,5.98,5.25,6.82,6.72,7.43,6.39,5.36,6.45,7.04,5.39,5.55,7.08,6.72,5.28,6.66,7.92,7.57,6.44,7.33,8.65,8.03,7.58,8.25,9.90,10.52,11.29,10.13,9.92,10.80,11.30,11.00,12.39,11.16,12.22,12.33,10.07,11.83,12.55,11.68,10.96,9.36,9.21,10.04,10.94,10.52,12.07,11.95,10.56,9.41,9.99,7.92,8.01,8.07,7.89,6.79,7.08,7.83,7.01,5.91,7.11,7.46,8.23,9.45,8.70,10.05,10.22,10.93,10.42,9.51,9.70,10.02,8.85,8.20,9.69,8.95,7.91,8.93,9.89,8.91,8.21,9.80,10.20,9.74,9.30,10.39,9.00,10.12,10.25,7.96,8.47,10.15,8.26,8.05,7.18,8.79,8.45,9.38,8.23,7.02,7.92,8.64,7.29,6.57,8.02,8.23,6.52,7.20,8.56,8.00,6.56,6.83,5.91,5.54,7.12,7.31],[31.29,31.36,31.36,31.31,31.29,31.20,31.15,31.20,31.33,31.34,31.29,31.45,31.44,31.48,31.45,31.43,31.43,31.36,31.28,31.26,31.26,31.14,31.19,31.11,30.95,31.04,30.76,30.78,30.94,30.97,31.05,31.12,31.17,31.26,31.29,31.34,31.40,31.48,31.49,31.47,31.42,31.36,31.28,31.27,31.20,31.07,31.03,31.21,31.31,31.21,31.11,31.02,31.11,31.00,30.88,31.08,31.18,31.21,31.26,31.32,31.30,31.38,31.45,31.39,31.47,31.52,31.48,31.47,31.51,31.41,31.49,31.43,31.29,31.28,31.23,31.19,31.06,31.09,30.97,31.06,31.08,31.11,30.93,30.63,30.63,30.30,30.50,30.22,30.09,30.40,30.09,30.05,29.64,30.06,29.59,30.07,30.01,30.21,29.93,30.29,30.46,30.38,30.07,30.59,30.75,30.69,30.59,30.69,30.93,30.93,30.81,30.93,31.11,30.95,31.18,31.19,31.31,31.28,31.33,31.33,31.38,31.43,31.42,31.44,31.42,31.47,31.39,31.40,31.42,31.44,31.43,31.40,31.41,31.40,31.42,31.42,31.46,31.44,31.46,31.50,31.46,31.53,31.47,31.51,31.49,31.50,31.51,31.51,31.52,31.50,31.55,31.54,31.52,31.54,31.55,31.50,31.53,31.56,31.56,31.56,31.52,31.55,31.58,31.56,31.57,31.57,31.59,31.59,31.58,31.60,31.60,31.58,31.58,31.62,31.59,31.57,31.60,31.62,31.57,31.56,31.61,31.59,31.59,31.59,31.62,31.58,31.61,31.62,31.61,31.62,31.59,31.62,31.61,31.61,31.62,31.62,31.58,31.56,31.64,31.62,31.64,31.63,31.62,31.58,31.61,31.66,31.64,31.63,31.64,31.64,31.63,31.61,31.66,31.66,31.64,31.65,31.66,31.63,31.63,31.67,31.67,31.66,31.66,31.67,31.64,31.67,31.65,31.67,31.67,31.66,31.66,31.68,31.66,31.65,31.68,31.68,31.67,31.67,31.68,31.67,31.65,31.67,31.67,31.67,31.66,31.67,31.67,31.67,31.67,31.68,31.67,31.67,31.69,31.68,31.68,31.68,31.68,31.68,31.68,31.69,31.68,31.69,31.68,31.68,31.69,31.68,31.69,31.67,31.70,31.68,31.68,31.69,31.69,31.69,31.69,31.70,31.69,31.69,31.69,31.68,31.68,31.68,31.69,31.70,31.69,31.70,31.68,31.68,31.69,31.69,31.68,31.68,31.67,31.67,31.68,31.68,31.68,31.68,31.67,31.67,31.67,31.67,31.68,31.68,31.67,31.65,31.66,31.66,31.68,31.68,31.68,31.68,31.66,31.66,31.66,31.66,31.66,31.67,31.66,31.67,31.68,31.68,31.69,31.68,31.67,31.67,31.66,31.66,31.67,31.67,31.68,31.68,31.68,31.68,31.67,31.66,31.66,31.65,31.64,31.63,31.65,31.65,31.65,31.64,31.64,31.67,31.66,31.68,31.67,31.67,31.68,31.67,31.66,31.67,31.67,31.66,31.66,31.64,31.65,31.65,31.66,31.66,31.62,31.65,31.66,31.67,31.66,31.67,31.66,31.66,31.66,31.66,31.66,31.67,31.66,31.67,31.66,31.66,31.66,31.65,31.66,31.66,31.66,31.66,31.67,31.67,31.66,31.66,31.65,31.61,31.61,31.58,31.64,31.65,31.65,31.66,31.67,31.67,31.67,31.66,31.66,31.66,31.65,31.65,31.66,31.66,31.67,31.66,31.67,31.67,31.67,31.66,31.65,31.65,31.66,31.64,31.66,31.67,31.67,31.67,31.67,31.67,31.65,31.65,31.66,31.66,31.66,31.67,31.66,31.67,31.66,31.67,31.67,31.67,31.66,31.66,31.67,31.67,31.66,31.66,31.66,31.66,31.66,31.67,31.66,31.66,31.66,31.66,31.67,31.67,31.66,31.65,31.66,31.67,31.66,31.67,31.67,31.66,31.67,31.66,31.67,31.67,31.67,31.65,31.66,31.67,31.66,31.67,31.66,31.68,31.66,31.65,31.66,31.66,31.66,31.67,31.66,31.65,31.66,31.66,31.66,31.66,31.66,31.66,31.66,31.65,31.66,31.66,31.66,31.66,31.66,31.66,31.66,31.66,31.66,31.67,31.66,31.66,31.66,31.67,31.66,31.67,31.66,31.66,31.67,31.66,31.66,31.67,31.66,31.66,31.66,31.66,31.67,31.66,31.67,31.66,31.66,31.66,31.66,31.66,31.66,31.66,31.67,31.66,31.66,31.66,31.66,31.67,31.66,31.66,31.65,31.64,31.67,31.64,31.66,31.66,31.66,31.66,31.66,31.66,31.66,31.66,31.66,31.66,31.66,31.66,31.66,31.66,31.66,31.66,31.66,31.66,31.67,28.88,27.83,27.55,27.64,27.59,27.48,27.60,27.74,27.79,27.03,27.18,26.45,25.93,25.04,23.85,24.86,24.76,25.21,24.71,24.98,24.65,22.85,20.79,20.03,18.74,17.82,16.59,15.97,15.76,16.04,15.94,16.48,16.23,15.88,16.11,16.72,16.27,16.22,16.78,17.42,16.85,16.74,17.62,17.96,17.77,18.06,19.24,19.59,18.91,19.30,19.09,18.51,17.84,18.33,17.87,16.91,16.55,16.87,16.54,15.87,15.95,16.14,15.18,14.91,14.96,14.92,14.28,14.24,14.27,13.62,13.63,13.94,12.82,12.29,11.92,11.03,13.53,13.28,14.24,14.74,14.65,14.69,16.00,16.11,15.34,15.54,16.42,15.96,16.72,15.69,15.14,16.17,15.73,14.66,15.13,16.09,15.02,14.51,15.12,15.68,14.98,14.72,15.57,15.84,15.65,15.64,15.61,14.44,14.29,13.33,13.62,12.62,12.28,12.92,12.89,11.40,12.00,13.21,12.27,11.52,13.86,13.54,11.77,11.96,14.15,13.93,13.01,13.14,14.04,13.09,11.70,13.17,13.39,12.08,12.05,13.74,13.36,12.06,13.03,14.10,13.32,12.73,14.09,14.53,13.05,13.67,12.91,12.94,12.64,11.32,11.28,11.53,11.08,9.67,10.28,10.00,8.84,8.15,8.49,8.33,7.55,6.22,4.55,3.97,2.56,1.52,0.77,1.52,2.70,4.11,3.73,4.09,3.78,3.83,5.07,4.32,5.49,6.38,7.51,7.06,8.98,7.58,6.94,7.74,8.19,8.39,9.38,8.62,7.53,6.73,7.12,5.49,6.16,5.65,6.07,4.18,6.43,4.96,7.54,7.68,8.06,7.14,6.29,7.80,7.66,6.06,6.54,8.24,7.61,6.95,8.38,9.08,8.93,7.69,8.64,10.23,9.61,8.94,10.03,11.77,12.52,13.07,12.18,12.09,13.03,13.57,12.95,14.35,13.72,14.39,14.25,12.80,13.99,14.58,13.81,13.31,12.17,11.99,12.41,13.63,12.86,14.66,14.16,12.99,11.91,12.53,10.41,10.11,10.84,10.76,8.36,8.71,9.75,7.90,7.27,7.85,8.63,9.60,11.44,10.67,12.59,11.96,13.14,12.25,11.25,11.68,11.65,10.36,9.93,11.46,10.53,9.32,11.09,12.05,10.63,10.16,12.47,12.58,12.29,12.25,13.00,11.54,13.38,13.42,10.53,11.53,13.11,11.57,10.36,10.00,11.46,10.80,11.85,11.17,9.09,10.13,10.75,9.54,8.71,10.07,10.16,8.78,8.84,10.29,9.78,8.23,7.78,7.56,6.46,8.33,8.15],[31.29,31.34,31.33,31.29,31.25,31.19,31.12,31.19,31.30,31.31,31.31,31.43,31.42,31.46,31.42,31.40,31.38,31.32,31.24,31.18,31.19,31.11,31.10,31.06,30.94,31.03,30.70,30.70,30.90,30.85,30.97,31.09,31.16,31.21,31.29,31.33,31.40,31.45,31.45,31.44,31.40,31.34,31.26,31.26,31.15,31.01,30.91,31.14,31.26,31.20,31.13,31.00,31.03,30.90,30.83,31.03,31.12,31.19,31.20,31.28,31.26,31.36,31.40,31.39,31.43,31.49,31.44,31.44,31.46,31.42,31.48,31.42,31.27,31.29,31.23,31.22,31.04,31.08,30.92,30.99,31.12,31.08,30.86,30.60,30.57,30.27,30.47,30.19,30.08,30.43,30.12,30.03,29.53,29.98,29.73,29.99,30.05,30.19,30.01,30.34,30.47,30.35,30.09,30.60,30.79,30.59,30.57,30.73,30.80,30.87,30.84,31.00,31.01,30.95,31.17,31.22,31.28,31.26,31.32,31.32,31.36,31.42,31.40,31.41,31.40,31.46,31.39,31.37,31.40,31.41,31.41,31.36,31.38,31.36,31.39,31.42,31.41,31.41,31.44,31.47,31.45,31.51,31.50,31.51,31.46,31.51,31.50,31.51,31.51,31.48,31.50,31.52,31.48,31.51,31.54,31.53,31.51,31.54,31.55,31.55,31.51,31.53,31.56,31.54,31.56,31.55,31.57,31.57,31.56,31.58,31.56,31.56,31.57,31.60,31.55,31.57,31.60,31.58,31.53,31.54,31.59,31.56,31.58,31.59,31.60,31.58,31.60,31.62,31.58,31.61,31.60,31.60,31.62,31.59,31.62,31.57,31.58,31.57,31.63,31.61,31.63,31.64,31.58,31.59,31.60,31.65,31.64,31.63,31.65,31.63,31.63,31.62,31.66,31.65,31.63,31.66,31.65,31.61,31.62,31.67,31.66,31.65,31.65,31.66,31.62,31.66,31.65,31.67,31.66,31.66,31.66,31.68,31.65,31.66,31.68,31.67,31.66,31.66,31.67,31.67,31.66,31.67,31.67,31.67,31.66,31.68,31.67,31.67,31.67,31.68,31.67,31.67,31.69,31.68,31.69,31.68,31.69,31.68,31.68,31.69,31.68,31.69,31.68,31.68,31.68,31.68,31.68,31.68,31.69,31.68,31.68,31.69,31.69,31.68,31.69,31.70,31.68,31.68,31.69,31.68,31.67,31.67,31.68,31.70,31.69,31.70,31.68,31.67,31.68,31.69,31.67,31.68,31.66,31.65,31.67,31.68,31.67,31.68,31.66,31.66,31.65,31.66,31.68,31.67,31.66,31.65,31.65,31.65,31.66,31.68,31.68,31.68,31.66,31.65,31.65,31.66,31.65,31.67,31.66,31.67,31.68,31.68,31.68,31.68,31.67,31.67,31.65,31.65,31.66,31.67,31.67,31.68,31.68,31.68,31.67,31.66,31.66,31.65,31.64,31.63,31.64,31.64,31.64,31.64,31.64,31.66,31.66,31.67,31.67,31.67,31.68,31.67,31.65,31.67,31.67,31.66,31.66,31.64,31.64,31.65,31.66,31.66,31.64,31.64,31.66,31.67,31.66,31.67,31.65,31.65,31.65,31.66,31.66,31.68,31.66,31.67,31.66,31.66,31.66,31.66,31.66,31.66,31.66,31.66,31.67,31.68,31.66,31.67,31.65,31.63,31.61,31.62,31.63,31.65,31.64,31.67,31.67,31.67,31.67,31.66,31.65,31.65,31.66,31.65,31.66,31.66,31.67,31.67,31.67,31.67,31.66,31.66,31.65,31.63,31.64,31.63,31.66,31.66,31.67,31.67,31.68,31.66,31.66,31.65,31.65,31.67,31.66,31.67,31.65,31.65,31.65,31.67,31.65,31.67,31.64,31.64,31.65,31.65,31.67,31.65,31.66,31.66,31.66,31.66,31.67,31.65,31.65,31.65,31.65,31.67,31.65,31.63,31.65,31.66,31.66,31.66,31.65,31.66,31.67,31.66,31.66,31.66,31.67,31.66,31.66,31.66,31.66,31.67,31.66,31.67,31.65,31.65,31.65,31.66,31.65,31.66,31.66,31.66,31.66,31.67,31.67,31.66,31.65,31.66,31.66,31.65,31.64,31.65,31.65,31.66,31.65,31.66,31.66,31.66,31.66,31.67,31.67,31.66,31.65,31.67,31.67,31.67,31.66,31.67,31.66,31.65,31.66,31.66,31.66,31.66,31.65,31.65,31.66,31.66,31.67,31.65,31.67,31.66,31.66,31.66,31.67,31.67,31.65,31.66,31.66,31.67,31.66,31.67,31.66,31.66,31.65,31.65,31.66,31.64,31.66,31.65,31.65,31.66,31.66,31.65,31.67,31.67,31.66,31.65,31.66,31.65,31.66,31.66,31.67,31.66,31.67,31.65,31.65,28.82,27.57,27.28,27.88,27.78,27.61,28.08,28.13,28.12,27.74,27.64,26.98,26.61,26.01,25.20,26.07,26.20,26.49,26.41,26.70,26.53,24.95,23.26,22.58,21.70,20.32,19.07,18.81,17.91,18.39,17.85,18.63,18.44,17.82,18.47,19.23,18.48,18.41,19.09,19.73,19.23,19.25,20.32,20.39,20.29,20.35,21.85,21.90,21.20,21.19,21.12,20.68,20.21,20.49,19.87,19.30,19.15,19.06,18.65,18.43,18.43,18.18,17.24,17.00,17.09,16.64,16.18,16.37,16.44,15.70,15.78,15.85,14.77,13.93,13.80,12.89,15.44,15.13,16.76,17.13,16.76,16.72,18.13,18.09,17.33,17.54,18.87,18.25,18.79,17.94,17.20,18.27,17.89,16.97,16.99,18.47,17.37,16.76,17.40,18.11,17.20,16.92,18.28,18.20,18.20,18.22,17.95,16.79,16.78,15.79,15.62,14.71,14.40,15.09,14.79,13.71,14.47,15.16,14.25,13.41,15.88,15.37,13.37,13.66,16.36,15.78,14.93,14.82,16.60,15.32,13.76,15.24,15.85,14.87,14.18,15.94,15.87,14.50,14.97,16.43,15.63,15.33,16.16,16.35,15.22,15.86,15.01,15.10,14.60,13.31,13.22,13.62,13.58,12.17,12.17,12.50,10.86,10.39,11.14,11.13,9.69,8.27,7.04,5.79,3.88,3.05,1.57,0.77,2.01,2.63,2.80,3.53,4.40,4.30,6.12,5.53,8.17,8.66,9.97,8.98,10.73,9.24,8.38,9.07,10.23,10.33,11.04,10.63,9.01,8.16,8.65,6.84,7.03,5.96,7.18,5.39,7.56,6.17,9.13,9.91,10.35,8.56,7.82,10.15,9.69,7.80,8.96,10.41,9.54,9.17,10.70,11.43,10.77,9.39,11.03,12.53,11.18,10.96,12.29,14.00,14.55,15.62,14.80,14.37,16.08,15.74,15.54,16.10,15.95,16.11,16.08,15.16,16.16,16.52,16.12,15.92,14.82,14.94,15.18,16.17,15.87,16.85,16.73,16.32,14.69,15.07,13.63,13.00,13.06,12.96,11.59,11.89,12.25,10.78,9.90,10.71,11.19,12.74,13.86,13.59,14.61,14.23,15.22,14.23,13.48,14.27,13.93,12.60,12.31,13.76,12.66,11.84,13.00,14.10,12.77,12.57,13.97,14.57,14.81,14.38,14.82,13.88,14.84,15.39,13.46,14.04,15.20,14.36,13.71,13.13,14.20,13.30,14.24,14.05,11.88,12.46,12.84,12.04,10.54,12.44,12.16,10.86,10.31,12.12,11.61,9.59,8.97,9.33,8.24,9.64,9.51],[31.39,31.43,31.42,31.39,31.37,31.32,31.32,31.38,31.43,31.44,31.43,31.51,31.50,31.52,31.47,31.47,31.47,31.42,31.38,31.36,31.36,31.27,31.31,31.27,31.10,31.16,30.92,30.91,31.14,31.07,31.18,31.22,31.35,31.39,31.42,31.44,31.48,31.52,31.52,31.52,31.46,31.45,31.39,31.39,31.36,31.22,31.19,31.36,31.43,31.32,31.29,31.18,31.26,31.13,31.04,31.20,31.29,31.32,31.36,31.42,31.42,31.47,31.50,31.48,31.51,31.55,31.51,31.51,31.52,31.49,31.54,31.49,31.41,31.41,31.39,31.33,31.21,31.26,31.17,31.21,31.24,31.27,31.11,30.93,30.80,30.47,30.76,30.57,30.53,30.82,30.53,30.33,30.19,30.39,30.04,30.19,30.32,30.49,30.19,30.43,30.59,30.60,30.36,30.74,30.91,30.89,30.72,30.94,31.08,31.11,31.07,31.18,31.23,31.19,31.35,31.35,31.37,31.37,31.41,31.40,31.44,31.49,31.46,31.48,31.46,31.52,31.47,31.48,31.48,31.50,31.50,31.45,31.47,31.45,31.47,31.50,31.50,31.50,31.50,31.55,31.53,31.57,31.57,31.57,31.55,31.57,31.55,31.57,31.56,31.56,31.58,31.58,31.56,31.56,31.58,31.57,31.57,31.58,31.58,31.59,31.55,31.59,31.60,31.58,31.58,31.59,31.60,31.60,31.60,31.62,31.60,31.59,31.60,31.63,31.59,31.61,31.62,31.61,31.56,31.58,31.63,31.59,31.61,31.61,31.62,31.61,31.64,31.65,31.61,31.63,31.63,31.63,31.64,31.63,31.64,31.60,31.62,31.62,31.64,31.61,31.64,31.64,31.59,31.62,31.61,31.65,31.64,31.64,31.65,31.63,31.64,31.64,31.66,31.65,31.65,31.66,31.65,31.62,31.64,31.67,31.66,31.66,31.66,31.66,31.62,31.67,31.65,31.67,31.67,31.67,31.66,31.68,31.67,31.66,31.68,31.68,31.67,31.67,31.68,31.67,31.66,31.68,31.68,31.68,31.67,31.68,31.67,31.67,31.68,31.68,31.67,31.68,31.69,31.67,31.67,31.68,31.69,31.68,31.68,31.69,31.68,31.69,31.68,31.68,31.68,31.67,31.68,31.68,31.68,31.68,31.68,31.69,31.69,31.68,31.69,31.70,31.69,31.68,31.69,31.68,31.68,31.68,31.68,31.70,31.69,31.70,31.68,31.68,31.68,31.69,31.68,31.69,31.67,31.66,31.68,31.69,31.67,31.68,31.66,31.66,31.66,31.67,31.68,31.67,31.67,31.65,31.66,31.66,31.67,31.68,31.68,31.68,31.67,31.66,31.66,31.66,31.66,31.68,31.66,31.67,31.68,31.69,31.69,31.68,31.68,31.67,31.66,31.66,31.67,31.68,31.68,31.69,31.69,31.69,31.68,31.67,31.67,31.66,31.64,31.65,31.65,31.65,31.66,31.65,31.65,31.67,31.67,31.68,31.68,31.68,31.69,31.68,31.67,31.67,31.68,31.67,31.67,31.66,31.66,31.66,31.67,31.67,31.65,31.66,31.67,31.68,31.67,31.68,31.67,31.66,31.66,31.67,31.67,31.68,31.67,31.68,31.67,31.67,31.67,31.67,31.67,31.67,31.67,31.68,31.68,31.69,31.67,31.68,31.66,31.66,31.65,31.65,31.66,31.67,31.67,31.68,31.68,31.68,31.68,31.67,31.67,31.67,31.67,31.67,31.67,31.67,31.68,31.68,31.68,31.68,31.67,31.67,31.67,31.66,31.67,31.66,31.67,31.67,31.68,31.68,31.68,31.67,31.67,31.66,31.67,31.67,31.67,31.68,31.67,31.68,31.67,31.68,31.67,31.68,31.67,31.66,31.67,31.67,31.68,31.67,31.68,31.67,31.67,31.68,31.68,31.67,31.67,31.67,31.67,31.68,31.67,31.67,31.67,31.68,31.67,31.67,31.68,31.67,31.67,31.67,31.68,31.68,31.67,31.67,31.67,31.68,31.68,31.68,31.67,31.69,31.66,31.67,31.67,31.67,31.67,31.67,31.67,31.67,31.67,31.67,31.67,31.67,31.67,31.67,31.67,31.67,31.67,31.67,31.67,31.68,31.67,31.68,31.67,31.67,31.68,31.68,31.68,31.67,31.67,31.68,31.68,31.68,31.68,31.68,31.67,31.67,31.67,31.67,31.68,31.67,31.68,31.67,31.68,31.67,31.68,31.67,31.68,31.67,31.67,31.67,31.67,31.68,31.68,31.67,31.67,31.68,31.67,31.68,31.67,31.67,31.67,31.66,31.68,31.66,31.67,31.67,31.67,31.67,31.67,31.67,31.67,31.67,31.68,31.67,31.67,31.67,31.68,31.68,31.68,31.67,31.67,31.67,31.68,28.97,27.75,27.49,28.05,27.79,27.81,28.28,28.28,28.28,27.89,27.82,27.00,26.64,26.01,25.19,25.97,26.21,26.52,26.73,27.09,26.88,25.53,23.89,23.05,21.86,20.55,19.50,18.86,19.11,19.30,18.89,20.10,19.77,19.29,19.73,20.71,19.68,19.68,20.49,21.37,20.64,20.82,21.58,21.86,21.65,21.77,22.78,23.00,22.42,22.05,22.25,21.62,21.48,21.61,21.24,20.92,20.69,20.75,20.18,20.11,19.82,19.64,18.79,18.77,18.57,18.51,18.26,18.05,17.93,17.43,17.68,17.75,16.74,15.18,15.33,13.60,16.77,15.66,17.35,17.61,17.43,18.06,19.14,18.84,18.72,19.15,19.86,19.01,20.11,18.95,18.82,19.85,19.59,18.72,18.71,20.05,19.47,18.99,19.29,20.25,19.51,19.03,19.83,20.35,19.86,19.78,19.42,18.61,18.92,18.26,17.87,17.11,17.47,17.66,17.05,16.27,17.13,17.40,16.37,15.79,17.96,17.32,14.64,14.64,17.27,16.08,14.75,15.07,17.20,15.99,14.98,16.58,16.83,16.19,16.59,17.54,17.81,17.26,17.64,18.38,18.02,17.96,18.77,18.90,18.25,18.28,17.53,17.43,17.16,16.69,16.57,16.52,17.07,16.00,15.87,16.18,14.08,13.27,14.44,14.45,12.41,10.96,8.90,7.54,5.69,4.50,2.84,1.25,0.77,1.71,2.51,4.08,5.38,4.79,7.76,6.60,8.84,9.94,10.73,9.98,11.20,9.72,9.66,10.28,11.18,11.43,12.15,11.89,10.35,9.52,9.14,7.71,8.19,6.52,7.62,5.83,8.54,8.14,10.44,11.61,11.39,9.68,9.52,11.51,10.79,9.40,11.07,12.17,10.85,11.03,13.15,13.42,12.47,11.29,13.43,14.90,13.69,13.75,15.55,16.40,16.69,17.35,17.08,17.08,17.82,17.52,17.81,18.37,18.31,18.65,18.80,18.07,18.42,19.03,18.62,18.04,17.72,17.36,17.18,18.07,17.19,18.25,17.86,17.43,15.98,16.83,15.04,16.04,15.46,14.00,12.83,14.09,13.39,11.77,11.02,12.63,12.50,14.56,15.66,15.84,16.33,15.76,16.49,15.83,15.43,16.06,15.58,14.67,15.17,15.96,15.11,14.68,15.59,16.28,15.88,15.69,16.32,16.86,17.06,17.24,17.02,16.37,16.83,17.63,16.14,16.09,17.05,16.96,15.75,15.57,16.58,15.23,17.04,16.16,14.06,14.98,16.29,15.04,12.68,15.33,15.52,13.21,12.31,14.63,14.44,11.70,10.62,10.99,9.35,10.75,10.11],[31.41,31.42,31.41,31.37,31.37,31.31,31.25,31.34,31.38,31.43,31.45,31.51,31.50,31.52,31.47,31.47,31.46,31.43,31.39,31.36,31.36,31.28,31.27,31.22,31.05,31.18,30.89,30.83,31.07,30.97,31.15,31.26,31.32,31.40,31.41,31.44,31.49,31.51,31.53,31.52,31.46,31.45,31.38,31.38,31.34,31.18,31.11,31.35,31.40,31.35,31.24,31.20,31.20,31.09,31.01,31.17,31.28,31.33,31.36,31.41,31.42,31.46,31.49,31.48,31.50,31.55,31.51,31.50,31.52,31.50,31.54,31.49,31.41,31.39,31.36,31.32,31.20,31.21,31.11,31.08,31.23,31.23,31.01,30.85,30.76,30.42,30.66,30.51,30.36,30.72,30.35,30.25,30.00,30.30,30.01,30.14,30.33,30.37,30.11,30.40,30.66,30.50,30.32,30.72,30.93,30.83,30.77,30.96,31.04,31.12,31.07,31.14,31.23,31.20,31.33,31.33,31.38,31.37,31.40,31.39,31.45,31.49,31.47,31.48,31.46,31.52,31.47,31.47,31.48,31.49,31.48,31.45,31.46,31.43,31.46,31.49,31.48,31.48,31.50,31.53,31.55,31.55,31.55,31.55,31.56,31.56,31.54,31.56,31.54,31.55,31.55,31.56,31.54,31.54,31.57,31.55,31.55,31.56,31.55,31.56,31.53,31.56,31.57,31.56,31.56,31.57,31.58,31.58,31.57,31.60,31.58,31.57,31.58,31.61,31.57,31.59,31.60,31.60,31.56,31.56,31.61,31.57,31.60,31.60,31.60,31.61,31.62,31.62,31.58,31.61,31.61,31.61,31.62,31.62,31.62,31.58,31.62,31.62,31.63,31.62,31.64,31.63,31.57,31.62,31.61,31.64,31.64,31.63,31.64,31.63,31.64,31.62,31.66,31.65,31.64,31.65,31.65,31.62,31.64,31.67,31.66,31.65,31.65,31.66,31.61,31.66,31.64,31.66,31.66,31.66,31.65,31.68,31.66,31.65,31.67,31.67,31.65,31.66,31.67,31.66,31.65,31.67,31.66,31.66,31.65,31.68,31.66,31.65,31.66,31.67,31.66,31.67,31.68,31.67,31.66,31.67,31.68,31.67,31.66,31.68,31.67,31.68,31.67,31.68,31.68,31.65,31.67,31.67,31.67,31.67,31.68,31.68,31.68,31.68,31.69,31.69,31.68,31.68,31.68,31.68,31.67,31.67,31.68,31.69,31.69,31.70,31.68,31.67,31.68,31.69,31.67,31.68,31.66,31.65,31.67,31.68,31.66,31.67,31.65,31.65,31.65,31.66,31.67,31.67,31.66,31.65,31.65,31.65,31.66,31.67,31.68,31.67,31.66,31.66,31.65,31.65,31.65,31.67,31.66,31.67,31.68,31.68,31.68,31.68,31.67,31.67,31.66,31.65,31.66,31.67,31.67,31.69,31.69,31.69,31.67,31.66,31.66,31.65,31.64,31.63,31.64,31.64,31.64,31.65,31.64,31.66,31.66,31.67,31.68,31.68,31.68,31.67,31.66,31.67,31.67,31.66,31.66,31.64,31.65,31.65,31.66,31.67,31.65,31.65,31.66,31.67,31.67,31.67,31.66,31.66,31.65,31.66,31.66,31.68,31.67,31.67,31.67,31.66,31.66,31.66,31.67,31.66,31.67,31.67,31.68,31.68,31.67,31.67,31.66,31.66,31.64,31.64,31.66,31.66,31.67,31.68,31.68,31.68,31.67,31.67,31.67,31.66,31.67,31.66,31.67,31.67,31.67,31.68,31.68,31.68,31.67,31.67,31.67,31.66,31.67,31.65,31.67,31.67,31.67,31.67,31.68,31.67,31.67,31.67,31.67,31.67,31.67,31.68,31.67,31.68,31.67,31.68,31.67,31.67,31.67,31.66,31.67,31.67,31.68,31.67,31.67,31.67,31.67,31.68,31.67,31.67,31.66,31.67,31.67,31.67,31.66,31.66,31.67,31.68,31.67,31.67,31.67,31.67,31.67,31.67,31.67,31.67,31.67,31.66,31.67,31.67,31.67,31.67,31.67,31.69,31.66,31.66,31.67,31.67,31.67,31.67,31.67,31.66,31.67,31.67,31.68,31.67,31.66,31.67,31.67,31.67,31.66,31.66,31.67,31.67,31.67,31.67,31.68,31.67,31.67,31.68,31.68,31.67,31.67,31.68,31.67,31.68,31.68,31.67,31.67,31.66,31.68,31.67,31.68,31.67,31.68,31.67,31.68,31.67,31.68,31.67,31.67,31.66,31.67,31.67,31.67,31.67,31.68,31.67,31.67,31.68,31.67,31.68,31.67,31.67,31.67,31.66,31.68,31.66,31.67,31.66,31.67,31.67,31.67,31.67,31.67,31.67,31.68,31.67,31.67,31.67,31.67,31.67,31.68,31.67,31.67,31.67,31.67,29.17,28.06,27.79,28.24,27.96,27.72,28.32,28.25,28.25,27.87,27.90,27.03,26.71,26.09,25.22,26.11,26.27,26.66,26.75,27.07,26.71,25.51,23.97,23.09,22.03,20.84,19.83,18.81,19.10,19.52,18.90,20.28,20.02,19.38,19.75,20.68,19.71,19.83,20.44,21.38,20.95,21.02,21.80,22.03,22.16,22.24,23.48,23.74,23.15,23.20,22.97,22.83,22.40,22.03,21.72,21.54,21.12,20.98,20.69,20.41,20.09,19.73,19.27,18.82,18.84,18.51,18.43,18.14,17.92,17.43,17.88,17.52,16.61,15.94,15.66,14.04,16.58,15.82,16.88,17.46,17.08,18.05,19.38,19.26,18.48,19.02,20.28,19.53,20.65,19.45,19.10,19.99,19.74,18.86,18.86,20.17,19.12,18.54,19.34,20.24,19.26,19.02,20.35,20.34,20.56,20.43,20.08,19.48,18.93,18.17,17.95,17.06,17.22,17.21,17.01,15.71,17.07,17.34,15.87,15.17,17.98,17.09,14.38,14.92,17.32,16.31,15.35,15.81,17.54,16.66,14.80,16.75,17.21,16.72,16.57,17.65,17.63,17.29,17.35,18.03,17.83,17.49,18.23,18.30,17.99,18.33,17.61,17.79,17.22,16.22,17.01,16.87,16.22,15.14,16.13,16.09,14.19,13.35,14.91,14.58,12.47,11.57,9.70,9.65,6.02,5.83,4.15,2.54,1.49,0.77,1.47,2.92,4.87,5.31,7.59,7.35,9.73,10.55,12.04,10.79,12.37,10.46,10.68,10.91,12.23,11.79,13.33,13.02,10.83,10.24,9.71,8.43,8.82,7.39,7.71,6.55,8.48,8.64,10.68,12.37,13.25,10.21,10.63,13.94,13.07,10.76,12.12,14.53,12.99,11.63,14.08,15.70,14.69,12.86,14.38,16.26,14.38,13.95,15.78,17.08,17.99,18.36,17.58,17.61,18.51,18.52,18.12,19.01,19.00,18.89,18.91,18.06,18.59,18.84,18.40,17.76,17.36,17.62,17.54,18.58,18.14,18.66,18.63,18.49,16.89,16.94,16.15,16.30,16.90,15.84,14.35,15.08,16.02,13.29,12.48,14.23,14.04,16.20,17.39,16.82,17.93,17.62,18.55,17.74,17.00,17.32,17.57,16.49,16.22,17.69,16.76,15.89,16.96,17.79,17.03,16.42,17.32,17.71,17.91,17.77,17.91,17.57,17.77,18.11,16.88,17.05,17.66,17.14,16.56,15.88,16.78,15.37,16.79,16.38,14.77,15.15,15.84,14.99,13.07,14.85,15.46,13.68,12.72,14.54,14.35,12.54,10.75,11.19,9.46,11.04,10.26],[31.35,31.39,31.38,31.33,31.34,31.25,31.22,31.29,31.40,31.38,31.40,31.47,31.49,31.49,31.46,31.46,31.46,31.43,31.40,31.35,31.34,31.24,31.23,31.15,31.01,31.06,30.85,30.81,31.04,31.00,31.10,31.22,31.26,31.37,31.37,31.42,31.44,31.50,31.50,31.49,31.44,31.41,31.33,31.38,31.29,31.13,31.13,31.33,31.39,31.34,31.26,31.16,31.18,31.10,31.02,31.17,31.30,31.34,31.35,31.41,31.40,31.44,31.48,31.46,31.49,31.53,31.50,31.49,31.51,31.47,31.50,31.45,31.38,31.35,31.33,31.29,31.11,31.16,31.04,31.12,31.16,31.17,31.03,30.72,30.73,30.40,30.51,30.38,30.18,30.59,30.20,30.24,29.81,30.19,29.91,30.18,30.20,30.34,30.17,30.40,30.59,30.60,30.35,30.74,30.81,30.74,30.73,30.82,30.95,30.98,30.91,31.00,31.15,31.06,31.24,31.23,31.29,31.32,31.35,31.34,31.39,31.46,31.44,31.46,31.43,31.49,31.42,31.43,31.44,31.45,31.46,31.42,31.40,31.40,31.42,31.44,31.44,31.46,31.46,31.48,31.49,31.53,31.51,31.50,31.47,31.50,31.50,31.52,31.53,31.52,31.53,31.54,31.53,31.52,31.55,31.52,31.52,31.53,31.53,31.54,31.51,31.54,31.56,31.55,31.56,31.55,31.57,31.57,31.56,31.58,31.56,31.57,31.57,31.60,31.56,31.58,31.59,31.58,31.56,31.55,31.60,31.57,31.59,31.60,31.61,31.58,31.61,31.62,31.59,31.61,31.59,31.61,31.61,31.59,31.62,31.57,31.60,31.60,31.63,31.60,31.63,31.63,31.58,31.60,31.60,31.64,31.65,31.62,31.63,31.62,31.64,31.62,31.65,31.65,31.63,31.65,31.64,31.61,31.63,31.66,31.66,31.64,31.64,31.65,31.59,31.66,31.64,31.66,31.65,31.66,31.64,31.67,31.65,31.65,31.67,31.67,31.65,31.66,31.67,31.66,31.65,31.66,31.66,31.66,31.64,31.67,31.66,31.64,31.66,31.67,31.66,31.66,31.68,31.67,31.67,31.66,31.67,31.67,31.66,31.68,31.66,31.68,31.66,31.66,31.67,31.65,31.66,31.66,31.68,31.66,31.67,31.68,31.68,31.68,31.69,31.69,31.68,31.68,31.68,31.68,31.66,31.67,31.68,31.69,31.69,31.69,31.68,31.67,31.68,31.68,31.66,31.67,31.66,31.64,31.67,31.68,31.66,31.68,31.65,31.65,31.65,31.66,31.67,31.67,31.66,31.65,31.65,31.65,31.66,31.67,31.67,31.67,31.65,31.65,31.64,31.65,31.66,31.67,31.65,31.66,31.68,31.68,31.68,31.68,31.67,31.67,31.65,31.65,31.66,31.67,31.67,31.68,31.68,31.68,31.67,31.66,31.66,31.65,31.63,31.63,31.65,31.64,31.65,31.64,31.64,31.66,31.65,31.68,31.67,31.67,31.68,31.66,31.65,31.66,31.67,31.66,31.66,31.64,31.65,31.64,31.66,31.66,31.64,31.64,31.66,31.67,31.67,31.67,31.66,31.66,31.66,31.66,31.66,31.68,31.66,31.67,31.66,31.67,31.66,31.66,31.66,31.66,31.66,31.67,31.67,31.67,31.67,31.67,31.66,31.65,31.64,31.64,31.65,31.66,31.66,31.67,31.67,31.67,31.67,31.67,31.67,31.66,31.66,31.66,31.66,31.66,31.67,31.67,31.67,31.67,31.67,31.67,31.66,31.65,31.66,31.65,31.67,31.67,31.67,31.67,31.68,31.67,31.66,31.66,31.66,31.67,31.67,31.67,31.67,31.67,31.66,31.67,31.67,31.67,31.66,31.65,31.67,31.67,31.67,31.67,31.67,31.66,31.66,31.67,31.67,31.66,31.66,31.66,31.66,31.67,31.66,31.65,31.67,31.68,31.67,31.67,31.67,31.67,31.67,31.67,31.67,31.67,31.67,31.66,31.66,31.67,31.67,31.67,31.67,31.67,31.66,31.66,31.66,31.66,31.66,31.67,31.66,31.65,31.66,31.66,31.66,31.66,31.66,31.66,31.66,31.65,31.66,31.66,31.66,31.66,31.67,31.66,31.67,31.66,31.67,31.67,31.67,31.67,31.65,31.67,31.66,31.67,31.67,31.67,31.67,31.66,31.67,31.67,31.67,31.66,31.67,31.66,31.67,31.66,31.67,31.64,31.67,31.65,31.66,31.66,31.66,31.66,31.64,31.66,31.66,31.67,31.66,31.67,31.66,31.67,31.66,31.65,31.67,31.65,31.67,31.65,31.65,31.66,31.66,31.65,31.65,31.66,31.66,31.66,31.67,31.66,31.67,31.66,31.67,31.66,31.67,31.66,31.66,28.77,27.89,27.60,27.89,27.60,27.65,28.01,28.04,28.03,27.44,27.47,26.57,26.25,25.69,24.80,25.43,25.67,26.14,26.09,26.35,26.08,24.55,22.99,22.11,21.00,19.92,18.52,17.77,18.44,18.70,18.34,19.32,19.21,18.67,19.13,19.83,19.10,19.35,19.67,20.42,19.87,20.21,20.90,20.88,21.11,21.45,22.78,22.96,22.72,22.41,22.23,21.97,21.72,21.38,20.63,20.06,20.50,19.89,19.56,19.63,19.50,19.12,18.09,18.44,18.34,17.93,17.48,17.59,17.37,16.70,16.96,16.51,15.55,14.80,14.08,12.82,15.64,14.80,16.18,16.16,16.03,17.46,18.55,18.21,17.99,18.62,19.23,18.61,19.68,18.51,18.04,19.12,19.09,17.86,18.39,19.39,18.27,17.53,18.52,19.32,18.55,18.17,19.36,19.65,19.45,19.16,18.66,17.97,17.92,16.84,16.86,16.04,15.92,16.58,16.69,14.53,15.77,16.65,14.79,13.95,16.77,16.02,13.56,13.98,17.05,15.37,14.74,14.74,16.89,15.01,13.47,16.00,16.42,15.40,15.53,16.63,16.65,16.06,16.35,17.29,16.73,16.23,17.37,17.85,16.43,17.09,16.03,16.19,15.90,15.17,14.86,15.03,15.00,13.83,14.13,13.90,12.53,11.98,13.02,13.01,10.67,9.23,8.65,8.31,5.65,6.04,3.98,3.41,2.95,1.60,0.77,1.78,3.23,4.61,6.42,6.83,9.00,10.34,10.74,9.66,11.55,9.44,10.15,10.74,12.28,11.58,13.24,12.78,10.91,10.14,9.67,8.09,8.43,6.63,7.48,6.99,8.98,9.12,11.11,12.21,12.26,10.79,10.45,13.09,12.24,10.65,10.95,13.30,11.92,11.05,13.17,14.47,13.23,11.39,13.13,14.50,13.17,12.94,14.21,14.89,16.05,16.36,15.64,15.71,17.15,17.01,16.73,17.61,17.72,18.05,17.73,16.73,17.47,18.21,17.52,16.84,15.88,16.15,16.24,17.20,16.60,17.94,17.69,16.81,15.28,16.29,14.33,14.79,15.10,14.82,12.55,13.58,14.48,12.89,11.35,13.49,13.32,15.04,15.76,15.13,16.49,16.37,17.40,16.50,15.83,15.89,16.09,14.84,14.61,15.71,14.85,14.31,15.10,15.64,15.11,14.48,15.57,15.83,16.16,16.07,16.22,15.59,16.77,16.82,14.97,15.45,16.60,15.46,14.67,14.22,15.07,13.58,15.55,14.81,12.43,14.01,14.63,13.43,10.39,14.09,14.19,12.07,10.88,13.53,13.20,11.21,10.46,9.76,8.10,9.54,9.68],[31.25,31.32,31.32,31.25,31.28,31.19,31.16,31.24,31.31,31.34,31.32,31.42,31.43,31.46,31.42,31.41,31.39,31.33,31.23,31.21,31.21,31.10,31.15,31.09,30.90,31.11,30.76,30.80,30.94,30.85,31.05,31.12,31.17,31.26,31.29,31.35,31.40,31.46,31.47,31.46,31.40,31.35,31.26,31.24,31.18,31.06,31.00,31.18,31.26,31.21,31.11,31.08,31.10,30.98,30.85,31.03,31.11,31.16,31.23,31.29,31.32,31.37,31.43,31.39,31.45,31.51,31.46,31.44,31.48,31.42,31.48,31.41,31.27,31.26,31.20,31.20,31.04,31.10,30.94,30.98,31.11,31.04,30.76,30.47,30.58,30.18,30.34,30.10,29.89,30.15,29.80,29.91,29.33,29.97,29.59,29.82,29.93,30.03,29.88,30.18,30.43,30.23,29.87,30.46,30.74,30.58,30.48,30.74,30.86,30.92,30.92,30.99,31.08,30.94,31.20,31.24,31.27,31.30,31.30,31.30,31.35,31.43,31.41,31.41,31.39,31.44,31.38,31.38,31.40,31.41,31.41,31.37,31.39,31.37,31.37,31.40,31.41,31.38,31.44,31.44,31.49,31.51,31.49,31.49,31.51,31.49,31.49,31.51,31.50,31.48,31.52,31.52,31.51,31.50,31.53,31.52,31.52,31.53,31.53,31.53,31.49,31.52,31.55,31.53,31.55,31.56,31.56,31.55,31.56,31.57,31.55,31.54,31.57,31.59,31.54,31.56,31.57,31.58,31.53,31.54,31.58,31.54,31.57,31.58,31.59,31.58,31.61,31.61,31.57,31.60,31.59,31.61,31.62,31.58,31.61,31.57,31.58,31.58,31.63,31.60,31.64,31.63,31.59,31.58,31.61,31.65,31.64,31.63,31.64,31.64,31.64,31.62,31.66,31.66,31.64,31.65,31.66,31.63,31.63,31.67,31.66,31.65,31.66,31.66,31.63,31.67,31.65,31.67,31.66,31.66,31.66,31.68,31.65,31.66,31.68,31.67,31.66,31.67,31.67,31.66,31.65,31.67,31.66,31.66,31.65,31.67,31.67,31.65,31.66,31.68,31.66,31.67,31.68,31.68,31.68,31.67,31.68,31.67,31.68,31.68,31.68,31.68,31.68,31.67,31.68,31.67,31.67,31.67,31.69,31.68,31.68,31.69,31.68,31.68,31.69,31.69,31.68,31.68,31.69,31.68,31.67,31.67,31.68,31.69,31.69,31.70,31.68,31.68,31.68,31.69,31.67,31.68,31.66,31.66,31.67,31.68,31.67,31.67,31.66,31.66,31.65,31.66,31.67,31.67,31.67,31.65,31.65,31.65,31.67,31.68,31.68,31.67,31.66,31.65,31.65,31.65,31.65,31.67,31.66,31.66,31.68,31.68,31.68,31.68,31.67,31.67,31.65,31.65,31.66,31.67,31.67,31.69,31.68,31.68,31.67,31.66,31.66,31.64,31.63,31.62,31.63,31.63,31.63,31.63,31.63,31.66,31.65,31.67,31.67,31.68,31.68,31.66,31.66,31.67,31.67,31.66,31.66,31.64,31.65,31.64,31.66,31.66,31.65,31.65,31.66,31.67,31.66,31.67,31.65,31.65,31.65,31.66,31.66,31.68,31.66,31.67,31.66,31.66,31.66,31.65,31.66,31.66,31.66,31.67,31.67,31.68,31.67,31.67,31.65,31.65,31.63,31.63,31.65,31.66,31.66,31.67,31.67,31.67,31.67,31.66,31.66,31.66,31.66,31.66,31.66,31.66,31.67,31.67,31.67,31.67,31.67,31.66,31.65,31.65,31.66,31.64,31.66,31.67,31.67,31.67,31.68,31.66,31.66,31.66,31.66,31.67,31.66,31.67,31.66,31.67,31.66,31.67,31.66,31.67,31.65,31.65,31.66,31.66,31.67,31.66,31.67,31.66,31.66,31.67,31.66,31.66,31.66,31.66,31.66,31.67,31.65,31.65,31.66,31.67,31.66,31.67,31.66,31.66,31.67,31.66,31.66,31.66,31.66,31.65,31.65,31.67,31.66,31.67,31.66,31.67,31.66,31.65,31.65,31.65,31.66,31.66,31.66,31.65,31.65,31.66,31.65,31.65,31.65,31.65,31.65,31.65,31.65,31.65,31.65,31.66,31.66,31.66,31.66,31.66,31.66,31.66,31.66,31.66,31.65,31.67,31.66,31.67,31.67,31.66,31.66,31.66,31.66,31.66,31.66,31.65,31.66,31.66,31.66,31.65,31.67,31.64,31.66,31.64,31.65,31.67,31.66,31.66,31.65,31.66,31.66,31.66,31.66,31.67,31.66,31.64,31.65,31.64,31.66,31.64,31.66,31.65,31.65,31.66,31.65,31.65,31.65,31.66,31.66,31.65,31.66,31.66,31.66,31.66,31.66,31.65,31.66,31.66,31.66,29.13,27.71,27.51,27.95,27.58,27.36,27.83,27.90,27.75,27.47,27.31,26.46,25.85,25.35,24.19,25.12,24.91,25.21,24.93,24.95,24.60,22.75,21.15,19.96,19.25,18.35,17.12,16.28,16.28,16.60,16.41,17.18,16.90,16.26,16.74,17.67,16.76,16.84,17.60,18.24,17.88,17.99,18.82,18.89,18.92,19.28,20.67,20.70,20.22,20.44,20.18,20.00,19.38,19.48,18.82,18.43,17.81,18.10,17.59,17.03,17.14,16.99,16.04,15.60,15.78,15.69,15.03,14.81,15.12,14.68,14.49,14.27,13.64,12.91,12.01,11.18,13.55,13.17,14.67,14.72,14.24,15.29,16.49,15.82,15.49,16.16,16.80,16.38,17.12,16.45,15.71,16.63,16.02,15.50,15.97,16.86,15.92,15.11,16.07,16.85,16.03,15.79,16.84,17.14,17.01,16.87,16.41,15.75,15.47,14.35,14.37,13.53,13.17,13.75,13.77,12.19,12.93,13.67,12.62,11.57,14.10,13.89,11.49,11.60,14.35,13.44,12.32,13.03,14.36,13.54,11.89,13.53,14.08,12.99,12.67,14.48,13.97,13.00,13.69,14.86,14.08,13.47,14.83,14.90,13.83,14.51,13.92,14.09,13.60,12.53,12.53,12.54,12.06,10.84,11.37,11.03,9.50,9.36,9.84,9.41,8.13,7.01,5.97,6.19,4.09,4.45,3.54,3.19,3.88,2.55,1.19,0.77,1.47,2.60,4.11,4.90,5.87,8.21,8.21,7.92,9.68,8.27,8.30,9.18,9.92,10.14,11.25,11.03,9.23,8.63,8.28,6.87,7.41,6.40,7.04,5.36,7.59,6.82,9.14,9.68,10.82,8.69,8.27,10.46,9.92,8.10,8.76,10.76,9.29,8.41,9.90,11.55,10.96,8.84,10.33,12.33,11.09,10.08,11.59,13.38,13.99,14.69,13.85,13.42,14.66,14.79,14.08,15.41,14.60,14.93,14.97,13.75,14.80,15.05,14.78,14.15,13.16,13.38,13.49,14.25,14.10,14.83,14.76,14.20,12.64,13.17,11.34,11.39,12.30,11.49,9.36,10.37,11.60,9.57,8.82,10.43,10.66,12.04,12.94,12.22,13.51,13.44,14.65,14.17,13.01,13.40,13.79,12.59,11.37,13.61,12.59,11.02,13.01,14.14,12.64,11.88,13.63,14.03,13.56,13.26,13.84,12.91,13.50,13.75,11.76,12.69,13.78,12.58,12.04,11.45,12.60,11.69,12.96,12.22,10.20,11.17,11.75,10.91,9.25,11.18,11.56,9.50,9.57,11.58,11.15,8.88,8.35,7.98,6.67,8.48,7.95],[31.23,31.31,31.30,31.22,31.20,31.13,31.09,31.16,31.27,31.30,31.23,31.42,31.41,31.45,31.43,31.41,31.39,31.33,31.27,31.22,31.20,31.07,31.12,31.03,30.81,31.00,30.66,30.73,30.84,30.80,30.95,31.08,31.11,31.24,31.25,31.33,31.37,31.45,31.47,31.45,31.40,31.36,31.22,31.25,31.16,30.98,31.00,31.18,31.26,31.18,31.09,30.98,31.10,30.98,30.76,31.01,31.15,31.19,31.25,31.29,31.31,31.37,31.43,31.40,31.44,31.51,31.47,31.46,31.49,31.41,31.47,31.38,31.26,31.23,31.18,31.16,31.01,31.00,30.83,30.93,30.99,30.97,30.77,30.47,30.53,30.07,30.34,30.09,29.89,30.03,29.72,29.74,29.22,29.89,29.55,29.80,29.81,30.00,29.82,30.14,30.30,30.21,29.97,30.39,30.65,30.53,30.34,30.53,30.84,30.85,30.73,30.86,31.04,30.85,31.07,31.10,31.19,31.19,31.24,31.24,31.31,31.39,31.37,31.41,31.38,31.41,31.35,31.37,31.35,31.38,31.40,31.36,31.37,31.31,31.39,31.38,31.41,31.37,31.43,31.44,31.43,31.51,31.48,31.47,31.48,31.45,31.47,31.48,31.50,31.47,31.50,31.54,31.49,31.51,31.52,31.45,31.51,31.50,31.52,31.54,31.52,31.54,31.48,31.55,31.56,31.56,31.56,31.58,31.57,31.59,31.58,31.56,31.58,31.59,31.57,31.56,31.59,31.61,31.54,31.56,31.55,31.58,31.54,31.60,31.62,31.55,31.62,31.54,31.60,31.61,31.60,31.60,31.59,31.56,31.61,31.58,31.51,31.49,31.56,31.49,31.62,31.52,31.58,31.53,31.60,31.58,31.58,31.55,31.59,31.62,31.60,31.52,31.63,31.63,31.62,31.63,31.65,31.61,31.59,31.65,31.66,31.64,31.64,31.66,31.62,31.66,31.61,31.67,31.66,31.66,31.65,31.67,31.65,31.62,31.68,31.67,31.66,31.65,31.67,31.66,31.62,31.66,31.66,31.67,31.64,31.67,31.66,31.65,31.67,31.68,31.65,31.67,31.68,31.68,31.66,31.68,31.69,31.66,31.67,31.69,31.67,31.69,31.68,31.68,31.68,31.67,31.68,31.67,31.68,31.68,31.68,31.68,31.68,31.68,31.69,31.68,31.68,31.68,31.66,31.67,31.66,31.66,31.68,31.68,31.68,31.69,31.68,31.67,31.68,31.68,31.67,31.67,31.64,31.64,31.66,31.67,31.64,31.66,31.65,31.65,31.65,31.66,31.67,31.67,31.66,31.65,31.65,31.65,31.67,31.67,31.67,31.67,31.65,31.65,31.64,31.64,31.64,31.66,31.65,31.66,31.67,31.67,31.68,31.67,31.66,31.66,31.64,31.64,31.66,31.67,31.67,31.68,31.67,31.67,31.66,31.64,31.65,31.64,31.61,31.62,31.62,31.63,31.64,31.63,31.63,31.66,31.61,31.66,31.66,31.67,31.67,31.66,31.66,31.66,31.66,31.65,31.65,31.63,31.64,31.64,31.65,31.65,31.61,31.64,31.65,31.66,31.65,31.66,31.65,31.64,31.65,31.65,31.66,31.67,31.65,31.67,31.65,31.66,31.65,31.64,31.66,31.65,31.66,31.66,31.66,31.67,31.66,31.66,31.65,31.62,31.61,31.62,31.63,31.64,31.65,31.66,31.66,31.67,31.66,31.66,31.66,31.65,31.65,31.64,31.65,31.65,31.67,31.66,31.67,31.67,31.67,31.66,31.65,31.64,31.65,31.63,31.66,31.67,31.66,31.67,31.67,31.66,31.65,31.64,31.65,31.66,31.66,31.67,31.66,31.66,31.66,31.67,31.66,31.67,31.65,31.65,31.66,31.67,31.66,31.66,31.66,31.66,31.66,31.67,31.66,31.66,31.65,31.66,31.66,31.67,31.65,31.64,31.65,31.67,31.66,31.67,31.66,31.66,31.66,31.66,31.66,31.66,31.66,31.65,31.65,31.66,31.66,31.66,31.66,31.68,31.66,31.65,31.66,31.66,31.66,31.66,31.66,31.65,31.65,31.65,31.65,31.66,31.66,31.66,31.66,31.66,31.66,31.66,31.66,31.66,31.67,31.66,31.66,31.66,31.66,31.67,31.66,31.66,31.65,31.66,31.66,31.66,31.66,31.67,31.66,31.65,31.66,31.66,31.66,31.66,31.66,31.66,31.66,31.66,31.67,31.65,31.66,31.65,31.65,31.66,31.65,31.66,31.66,31.66,31.66,31.66,31.66,31.67,31.66,31.65,31.65,31.64,31.67,31.65,31.66,31.65,31.66,31.66,31.65,31.65,31.64,31.65,31.66,31.65,31.66,31.66,31.66,31.66,31.67,31.65,31.66,31.66,31.67,28.81,27.47,27.29,27.72,27.26,26.98,27.22,27.41,27.20,26.72,26.72,25.49,25.01,24.39,23.24,24.56,23.88,24.35,23.66,23.69,23.34,20.89,19.53,17.96,17.35,16.39,14.67,14.05,13.14,13.58,13.87,14.29,13.76,13.17,14.10,14.44,13.64,13.86,14.70,15.16,14.84,14.95,15.71,16.11,15.96,16.29,17.52,17.81,17.47,17.66,17.49,17.04,16.25,16.46,16.14,15.52,14.92,15.27,14.80,14.19,13.93,14.08,13.41,12.73,12.45,13.04,12.64,11.87,11.86,12.14,11.55,11.03,11.62,10.46,9.41,9.15,11.22,11.17,12.47,12.53,11.89,12.14,13.29,12.90,12.11,12.78,13.49,13.46,14.07,13.26,12.35,13.22,13.25,12.38,12.56,13.80,12.86,12.39,13.13,14.01,13.31,13.12,14.13,14.35,14.44,14.32,14.19,13.47,13.32,12.00,11.89,11.37,11.06,11.09,10.77,9.88,10.70,10.98,10.25,9.22,11.48,11.03,8.94,9.03,11.53,11.12,9.91,10.64,11.80,11.13,9.28,10.91,11.35,10.44,10.26,11.60,11.53,10.74,10.98,12.25,11.42,10.96,12.17,12.71,11.42,12.19,11.37,11.89,11.46,10.27,10.49,10.51,9.82,9.31,9.37,8.97,8.38,8.00,8.08,7.50,6.79,6.54,4.17,4.86,3.30,3.52,2.96,3.44,4.50,3.99,2.26,1.25,0.77,1.38,2.41,3.25,3.83,5.07,5.63,5.23,7.34,5.71,5.57,6.78,7.17,7.61,8.84,8.23,7.06,6.10,6.19,4.84,4.98,4.48,5.72,4.45,6.19,5.79,7.12,7.40,8.08,6.68,5.92,7.66,8.06,6.63,6.41,8.37,8.08,6.89,8.21,9.08,9.30,7.77,8.40,10.28,9.55,8.73,9.61,11.26,11.62,12.25,11.25,11.36,11.84,12.41,11.84,12.88,11.95,12.85,12.93,11.17,12.36,12.90,12.31,11.46,10.64,10.73,10.67,11.68,10.98,12.15,11.65,10.83,9.62,10.20,8.62,8.53,9.04,8.29,7.10,7.69,8.05,6.93,6.54,7.65,7.87,8.65,9.53,9.17,10.55,10.34,11.61,11.21,9.92,10.34,11.07,9.83,9.05,10.99,10.23,9.03,10.19,11.30,10.31,9.30,11.08,11.39,10.97,10.59,11.32,10.08,10.69,11.21,9.26,9.81,11.21,10.03,9.33,9.16,10.41,9.51,10.66,10.28,8.30,9.39,9.65,9.14,7.68,9.12,9.42,8.17,7.71,9.75,9.43,7.91,6.92,6.88,5.29,6.86,6.55],[31.21,31.27,31.24,31.17,31.17,31.15,31.05,31.14,31.20,31.24,31.19,31.36,31.35,31.40,31.35,31.33,31.28,31.22,31.14,31.11,31.11,31.02,31.05,30.96,30.81,30.89,30.47,30.57,30.82,30.70,30.88,30.99,31.03,31.13,31.19,31.27,31.31,31.40,31.38,31.38,31.33,31.28,31.14,31.14,31.07,30.91,30.86,31.07,31.14,31.10,30.98,30.90,30.94,30.83,30.69,30.91,31.02,31.10,31.11,31.19,31.18,31.25,31.32,31.31,31.37,31.45,31.40,31.39,31.42,31.35,31.41,31.32,31.20,31.17,31.12,31.09,30.97,30.95,30.75,30.87,30.91,30.91,30.69,30.33,30.39,29.93,30.12,29.86,29.71,29.99,29.49,29.66,28.93,29.65,29.44,29.68,29.77,29.86,29.71,30.08,30.29,30.09,29.88,30.39,30.58,30.42,30.41,30.57,30.76,30.88,30.86,30.92,31.00,30.90,31.06,31.11,31.12,31.16,31.18,31.19,31.24,31.35,31.32,31.35,31.34,31.38,31.32,31.33,31.33,31.34,31.36,31.29,31.33,31.28,31.33,31.34,31.36,31.34,31.40,31.40,31.40,31.45,31.40,31.45,31.43,31.43,31.45,31.47,31.45,31.44,31.48,31.50,31.42,31.45,31.47,31.38,31.48,31.48,31.48,31.52,31.49,31.50,31.53,31.53,31.53,31.54,31.55,31.55,31.55,31.57,31.55,31.54,31.56,31.57,31.55,31.54,31.57,31.58,31.50,31.53,31.57,31.57,31.54,31.57,31.60,31.54,31.59,31.58,31.58,31.59,31.55,31.60,31.60,31.57,31.60,31.56,31.50,31.50,31.55,31.51,31.59,31.57,31.57,31.52,31.57,31.58,31.57,31.57,31.61,31.62,31.58,31.49,31.65,31.60,31.59,31.62,31.65,31.58,31.58,31.65,31.66,31.62,31.62,31.65,31.57,31.65,31.62,31.65,31.63,31.64,31.64,31.66,31.64,31.64,31.67,31.66,31.65,31.66,31.67,31.66,31.64,31.66,31.65,31.65,31.66,31.67,31.66,31.66,31.66,31.67,31.66,31.67,31.68,31.67,31.67,31.67,31.68,31.67,31.68,31.68,31.67,31.68,31.68,31.67,31.68,31.68,31.68,31.67,31.68,31.68,31.68,31.69,31.68,31.68,31.69,31.69,31.68,31.68,31.68,31.68,31.67,31.67,31.68,31.69,31.69,31.69,31.68,31.68,31.68,31.69,31.67,31.68,31.66,31.66,31.67,31.68,31.66,31.68,31.66,31.66,31.66,31.67,31.68,31.67,31.67,31.65,31.65,31.66,31.67,31.68,31.68,31.67,31.66,31.66,31.65,31.65,31.65,31.67,31.65,31.66,31.67,31.68,31.68,31.67,31.67,31.66,31.65,31.65,31.66,31.67,31.67,31.68,31.68,31.68,31.67,31.65,31.66,31.64,31.64,31.63,31.63,31.64,31.64,31.64,31.64,31.66,31.63,31.67,31.67,31.67,31.68,31.66,31.66,31.66,31.67,31.66,31.66,31.64,31.64,31.64,31.66,31.66,31.62,31.64,31.65,31.67,31.65,31.67,31.65,31.65,31.65,31.65,31.65,31.68,31.65,31.67,31.65,31.65,31.66,31.65,31.66,31.65,31.65,31.66,31.66,31.67,31.66,31.66,31.64,31.63,31.61,31.61,31.63,31.64,31.64,31.66,31.67,31.67,31.67,31.65,31.65,31.65,31.65,31.65,31.65,31.65,31.67,31.66,31.66,31.67,31.66,31.65,31.64,31.64,31.65,31.63,31.66,31.66,31.66,31.67,31.68,31.66,31.65,31.65,31.66,31.67,31.66,31.67,31.66,31.66,31.66,31.67,31.66,31.67,31.65,31.65,31.66,31.67,31.67,31.67,31.67,31.67,31.66,31.67,31.67,31.66,31.65,31.66,31.66,31.67,31.65,31.65,31.66,31.68,31.67,31.67,31.66,31.67,31.67,31.66,31.66,31.66,31.66,31.66,31.65,31.67,31.66,31.66,31.66,31.68,31.66,31.65,31.65,31.65,31.66,31.66,31.66,31.65,31.66,31.66,31.66,31.66,31.66,31.66,31.66,31.65,31.66,31.66,31.66,31.66,31.66,31.66,31.66,31.66,31.66,31.67,31.66,31.66,31.65,31.66,31.66,31.67,31.66,31.67,31.66,31.65,31.66,31.66,31.66,31.66,31.66,31.66,31.66,31.66,31.67,31.66,31.66,31.66,31.65,31.67,31.65,31.66,31.67,31.66,31.66,31.66,31.66,31.66,31.66,31.66,31.66,31.63,31.66,31.63,31.66,31.65,31.65,31.66,31.66,31.65,31.65,31.66,31.66,31.66,31.65,31.66,31.66,31.66,31.67,31.66,31.66,31.66,31.67,28.45,27.15,26.97,27.40,27.22,27.04,27.57,27.53,27.62,27.16,27.07,26.04,25.37,24.65,23.38,24.26,24.04,24.23,23.53,23.63,23.47,21.27,19.25,17.52,16.55,15.97,14.51,13.86,13.24,13.46,13.41,14.08,13.65,13.15,13.47,14.34,13.37,13.33,14.24,14.54,13.91,14.25,15.01,15.51,14.93,15.17,16.62,17.17,16.82,17.16,17.14,16.59,15.91,15.80,15.60,15.01,14.36,14.63,14.20,13.46,13.38,13.60,12.88,12.54,12.68,12.64,12.01,11.82,12.13,11.53,11.20,11.12,11.23,10.39,9.49,9.66,11.01,10.80,12.10,12.19,11.70,12.09,13.01,12.81,11.99,12.56,13.14,12.76,13.45,12.49,11.89,12.96,12.49,11.44,12.24,13.19,11.81,11.77,12.54,12.99,12.29,12.40,13.34,13.50,13.43,13.35,13.36,12.19,11.84,10.99,11.47,10.51,10.13,11.03,10.54,9.46,9.74,10.91,10.12,9.04,10.60,10.89,9.29,9.10,11.14,10.65,10.06,10.39,11.28,10.23,8.99,10.25,10.59,9.36,9.49,10.86,10.56,9.62,10.59,11.34,10.63,10.20,11.54,11.66,10.48,11.42,11.18,11.18,10.62,9.68,9.66,9.31,8.67,7.68,7.98,7.36,6.79,6.28,6.12,5.85,5.32,5.31,3.83,4.27,2.95,3.38,3.31,3.77,4.96,4.93,3.35,2.22,1.23,0.76,1.21,2.09,2.82,3.95,4.52,4.56,6.31,5.85,5.58,6.32,6.38,7.13,7.90,7.59,6.55,5.76,6.58,4.37,5.50,4.64,5.93,4.76,6.26,5.30,6.73,6.40,7.32,6.50,5.27,6.56,7.08,5.85,4.85,7.50,7.20,6.02,6.63,8.09,8.27,7.07,7.18,9.29,8.55,7.56,8.34,10.51,10.89,11.88,10.65,9.86,10.87,11.22,10.54,11.85,10.09,11.47,11.67,9.76,10.73,11.41,10.97,10.20,9.27,9.00,9.16,9.94,9.40,10.61,10.36,9.51,8.13,8.53,7.04,6.93,7.36,6.68,5.85,6.35,6.57,5.71,5.06,6.48,6.64,7.35,7.83,7.89,8.97,8.74,10.39,9.71,8.16,8.87,9.88,8.19,7.68,10.00,9.06,7.49,8.64,10.78,9.09,7.89,9.97,10.42,9.55,9.00,9.96,8.23,9.08,9.61,7.35,7.77,9.50,8.31,7.61,7.26,8.74,8.26,9.33,8.65,7.20,8.10,9.01,7.53,7.10,8.50,8.63,7.08,7.42,8.64,8.40,6.88,6.83,6.13,5.67,7.09,7.54],[31.12,31.20,31.17,31.13,31.10,31.12,31.01,31.15,31.15,31.22,31.16,31.32,31.28,31.36,31.31,31.27,31.24,31.15,31.10,31.06,31.06,30.98,31.01,30.93,30.80,30.87,30.48,30.54,30.77,30.74,30.87,30.96,30.97,31.06,31.09,31.16,31.24,31.35,31.29,31.32,31.27,31.22,31.08,31.07,31.02,30.93,30.86,30.99,31.08,31.02,30.93,30.85,30.94,30.83,30.69,30.91,30.95,31.04,31.04,31.13,31.11,31.19,31.27,31.25,31.33,31.39,31.30,31.30,31.34,31.26,31.36,31.26,31.12,31.08,31.05,31.00,30.90,30.87,30.74,30.87,30.82,30.84,30.66,30.29,30.40,29.87,30.15,29.78,29.60,29.91,29.17,29.58,28.63,29.64,29.60,29.71,29.86,29.91,29.81,30.12,30.33,30.08,29.86,30.44,30.56,30.26,30.54,30.54,30.68,30.80,30.78,30.82,30.95,30.91,30.94,31.03,31.04,31.08,31.09,31.09,31.16,31.30,31.26,31.29,31.28,31.33,31.30,31.24,31.25,31.28,31.32,31.22,31.27,31.22,31.28,31.25,31.32,31.29,31.33,31.36,31.32,31.40,31.34,31.38,31.36,31.36,31.41,31.41,31.38,31.41,31.41,31.49,31.33,31.37,31.35,31.31,31.46,31.45,31.33,31.48,31.47,31.55,31.41,31.50,31.46,31.53,31.50,31.53,31.53,31.56,31.54,31.51,31.56,31.55,31.54,31.53,31.57,31.55,31.49,31.54,31.55,31.59,31.51,31.59,31.54,31.55,31.60,31.58,31.60,31.60,31.56,31.61,31.62,31.58,31.62,31.60,31.53,31.55,31.57,31.50,31.59,31.57,31.60,31.55,31.61,31.60,31.60,31.56,31.59,31.64,31.58,31.54,31.65,31.64,31.61,31.65,31.66,31.61,31.55,31.63,31.66,31.65,31.65,31.66,31.62,31.66,31.64,31.66,31.66,31.66,31.65,31.68,31.68,31.65,31.68,31.68,31.67,31.67,31.68,31.68,31.65,31.67,31.68,31.67,31.67,31.68,31.68,31.67,31.68,31.69,31.66,31.68,31.68,31.68,31.68,31.68,31.69,31.66,31.68,31.68,31.67,31.69,31.68,31.68,31.68,31.68,31.68,31.68,31.68,31.68,31.68,31.68,31.68,31.68,31.69,31.69,31.68,31.68,31.67,31.67,31.67,31.66,31.68,31.69,31.68,31.69,31.67,31.68,31.68,31.68,31.67,31.68,31.65,31.66,31.66,31.68,31.65,31.67,31.65,31.66,31.65,31.66,31.67,31.67,31.66,31.65,31.65,31.66,31.67,31.68,31.67,31.67,31.65,31.65,31.64,31.64,31.64,31.66,31.64,31.65,31.68,31.68,31.69,31.67,31.67,31.66,31.64,31.65,31.66,31.67,31.67,31.68,31.68,31.68,31.67,31.62,31.66,31.64,31.61,31.63,31.63,31.64,31.62,31.63,31.64,31.66,31.64,31.67,31.67,31.68,31.68,31.66,31.66,31.66,31.66,31.65,31.66,31.62,31.64,31.64,31.65,31.66,31.62,31.64,31.65,31.68,31.65,31.67,31.64,31.64,31.65,31.65,31.66,31.68,31.65,31.68,31.65,31.66,31.65,31.64,31.65,31.65,31.66,31.67,31.67,31.68,31.66,31.66,31.63,31.62,31.60,31.59,31.61,31.64,31.64,31.66,31.67,31.67,31.67,31.66,31.65,31.65,31.65,31.64,31.65,31.66,31.67,31.67,31.67,31.67,31.67,31.66,31.64,31.63,31.64,31.63,31.66,31.67,31.67,31.68,31.68,31.66,31.65,31.65,31.66,31.67,31.67,31.67,31.66,31.66,31.66,31.67,31.66,31.68,31.66,31.65,31.67,31.67,31.67,31.67,31.67,31.66,31.67,31.67,31.67,31.67,31.66,31.66,31.66,31.67,31.65,31.66,31.66,31.68,31.67,31.68,31.67,31.67,31.67,31.66,31.66,31.67,31.66,31.65,31.66,31.66,31.67,31.66,31.67,31.68,31.66,31.65,31.66,31.66,31.66,31.66,31.66,31.66,31.66,31.66,31.66,31.67,31.65,31.67,31.66,31.67,31.66,31.66,31.67,31.66,31.66,31.68,31.67,31.66,31.66,31.66,31.66,31.65,31.65,31.66,31.66,31.66,31.66,31.68,31.65,31.64,31.65,31.65,31.66,31.67,31.66,31.66,31.66,31.65,31.67,31.64,31.66,31.65,31.65,31.65,31.66,31.66,31.65,31.65,31.64,31.66,31.65,31.67,31.66,31.66,31.65,31.65,31.67,31.66,31.67,31.64,31.65,31.65,31.66,31.65,31.65,31.65,31.66,31.65,31.65,31.65,31.66,31.66,31.67,31.66,31.66,31.67,31.66,28.84,27.25,27.21,27.60,27.22,27.18,27.57,27.44,27.48,27.01,26.89,25.84,25.03,24.09,22.56,23.69,23.15,23.39,22.63,22.69,22.19,19.82,18.06,16.39,15.32,14.77,13.30,12.65,12.07,11.96,12.00,12.26,11.96,11.66,11.98,12.56,11.58,11.74,12.57,12.63,12.34,12.59,13.03,13.65,13.39,13.63,14.68,14.78,14.47,14.73,14.83,14.26,13.49,13.75,13.47,13.17,12.32,12.55,12.35,11.86,11.68,11.95,11.31,10.69,10.87,10.95,10.55,10.40,10.55,10.07,9.74,9.94,10.20,9.01,8.56,8.95,9.78,9.87,10.89,11.05,10.42,10.53,11.33,11.26,10.64,10.74,11.37,11.00,11.34,10.72,10.25,10.91,10.36,9.90,10.38,11.07,10.05,10.05,10.59,11.16,10.56,10.74,11.34,11.44,11.55,11.51,11.55,10.85,10.51,9.48,9.62,9.16,8.86,9.04,9.11,8.13,8.27,9.11,8.71,7.84,9.41,9.64,8.50,8.19,9.63,9.58,8.88,9.05,9.67,8.89,7.64,8.99,9.23,8.24,8.14,9.23,9.15,8.33,8.86,9.51,9.00,8.63,9.59,9.87,8.95,9.55,9.07,9.14,8.94,7.74,7.81,7.79,7.26,7.14,7.02,6.86,6.11,5.78,5.77,5.73,5.15,4.71,3.30,3.53,3.17,3.35,3.92,4.23,5.29,5.22,4.18,3.24,2.41,1.18,0.76,1.22,1.95,2.75,3.58,3.63,4.94,4.31,3.71,4.98,5.04,5.68,6.17,6.04,5.17,4.07,4.48,2.81,3.63,3.89,5.15,3.62,4.79,4.07,5.25,5.08,5.81,4.93,4.20,5.11,5.64,4.63,4.93,5.92,5.69,5.41,5.89,6.68,6.90,5.90,6.56,7.71,7.04,6.59,7.12,8.56,8.90,9.69,8.82,8.50,8.95,9.47,8.94,9.89,9.34,10.15,10.13,8.72,9.55,9.98,9.57,8.99,8.51,8.32,8.47,9.11,8.78,9.67,9.42,8.86,7.68,8.11,6.79,7.14,6.65,6.15,5.56,5.96,5.80,4.84,4.87,5.40,5.46,6.42,6.88,6.91,7.60,7.45,8.67,8.27,7.05,7.35,8.27,6.92,6.56,8.00,7.42,6.74,7.23,8.61,7.50,7.31,8.57,8.72,7.99,8.06,8.83,7.82,8.30,8.66,7.22,7.82,8.59,7.77,7.43,6.94,8.12,7.03,8.37,7.75,6.26,6.96,7.69,6.87,6.13,7.42,7.04,6.05,6.39,7.57,7.26,6.03,6.21,5.45,5.50,6.48,6.48],[31.13,31.25,31.19,31.16,31.14,31.12,30.99,31.13,31.17,31.26,31.16,31.35,31.31,31.37,31.34,31.28,31.24,31.17,31.08,31.04,31.04,30.89,31.02,30.88,30.81,30.84,30.43,30.50,30.73,30.68,30.82,30.93,30.96,31.01,31.11,31.22,31.28,31.39,31.36,31.36,31.31,31.23,31.10,31.07,31.02,30.85,30.79,31.02,31.08,30.99,30.89,30.81,30.89,30.81,30.67,30.89,30.94,31.01,31.03,31.11,31.10,31.23,31.30,31.30,31.35,31.43,31.36,31.35,31.38,31.32,31.40,31.30,31.15,31.14,31.01,31.03,30.94,30.86,30.66,30.84,30.77,30.82,30.59,30.28,30.27,29.77,30.06,29.73,29.69,30.00,29.36,29.62,28.73,29.49,29.38,29.76,29.74,29.74,29.70,30.15,30.19,30.04,30.00,30.40,30.48,30.41,30.52,30.47,30.67,30.81,30.81,30.87,30.95,30.93,30.97,31.04,31.07,31.13,31.13,31.17,31.20,31.33,31.30,31.32,31.31,31.34,31.29,31.30,31.31,31.30,31.34,31.26,31.31,31.25,31.27,31.28,31.31,31.31,31.35,31.38,31.36,31.46,31.38,31.41,31.39,31.40,31.45,31.46,31.43,31.45,31.43,31.51,31.38,31.40,31.41,31.37,31.49,31.48,31.45,31.51,31.50,31.50,31.50,31.53,31.53,31.54,31.51,31.55,31.56,31.52,31.55,31.53,31.57,31.59,31.55,31.53,31.59,31.59,31.52,31.53,31.52,31.58,31.53,31.59,31.58,31.51,31.59,31.57,31.60,31.60,31.56,31.61,31.58,31.56,31.60,31.56,31.55,31.53,31.58,31.51,31.58,31.56,31.54,31.54,31.60,31.60,31.58,31.60,31.58,31.63,31.58,31.55,31.64,31.60,31.62,31.64,31.65,31.61,31.58,31.65,31.65,31.64,31.63,31.65,31.61,31.65,31.63,31.65,31.64,31.64,31.64,31.66,31.64,31.64,31.67,31.67,31.65,31.66,31.66,31.66,31.65,31.67,31.67,31.66,31.66,31.67,31.67,31.66,31.67,31.68,31.66,31.68,31.68,31.67,31.67,31.67,31.68,31.67,31.68,31.68,31.67,31.68,31.68,31.67,31.67,31.68,31.67,31.67,31.68,31.67,31.67,31.68,31.68,31.67,31.69,31.69,31.68,31.68,31.68,31.67,31.66,31.66,31.68,31.69,31.68,31.69,31.67,31.67,31.67,31.68,31.67,31.67,31.65,31.66,31.66,31.68,31.66,31.67,31.66,31.65,31.65,31.66,31.68,31.67,31.66,31.64,31.65,31.65,31.66,31.67,31.67,31.67,31.64,31.65,31.65,31.64,31.64,31.66,31.64,31.66,31.67,31.67,31.67,31.67,31.66,31.66,31.64,31.64,31.66,31.66,31.66,31.68,31.67,31.67,31.66,31.65,31.65,31.64,31.64,31.62,31.63,31.63,31.64,31.63,31.63,31.65,31.63,31.67,31.67,31.67,31.67,31.66,31.65,31.65,31.66,31.64,31.65,31.62,31.64,31.64,31.65,31.65,31.61,31.64,31.64,31.66,31.64,31.66,31.64,31.64,31.64,31.64,31.65,31.67,31.64,31.67,31.64,31.65,31.65,31.64,31.65,31.65,31.65,31.65,31.66,31.66,31.65,31.65,31.63,31.63,31.60,31.61,31.63,31.64,31.64,31.66,31.66,31.66,31.66,31.65,31.65,31.65,31.65,31.64,31.65,31.65,31.66,31.66,31.66,31.66,31.66,31.65,31.64,31.63,31.64,31.63,31.65,31.66,31.66,31.67,31.67,31.65,31.64,31.64,31.64,31.66,31.65,31.66,31.65,31.65,31.65,31.66,31.65,31.66,31.64,31.64,31.65,31.66,31.66,31.66,31.66,31.65,31.65,31.66,31.66,31.65,31.65,31.64,31.65,31.66,31.64,31.64,31.65,31.67,31.66,31.66,31.66,31.66,31.66,31.65,31.65,31.65,31.65,31.64,31.65,31.65,31.65,31.65,31.67,31.66,31.66,31.65,31.66,31.65,31.66,31.66,31.66,31.66,31.66,31.66,31.66,31.66,31.66,31.66,31.66,31.65,31.66,31.65,31.65,31.65,31.65,31.66,31.65,31.65,31.65,31.66,31.66,31.66,31.65,31.66,31.66,31.66,31.65,31.66,31.65,31.63,31.65,31.64,31.66,31.66,31.65,31.65,31.65,31.65,31.66,31.64,31.65,31.65,31.65,31.65,31.66,31.66,31.65,31.65,31.65,31.65,31.65,31.66,31.66,31.66,31.65,31.64,31.66,31.64,31.66,31.65,31.65,31.65,31.65,31.65,31.65,31.65,31.66,31.66,31.65,31.66,31.66,31.66,31.66,31.65,31.65,31.65,31.65,28.36,27.26,27.00,27.37,27.16,27.17,27.49,27.54,27.45,26.96,26.92,25.92,25.26,24.41,22.93,23.86,23.50,23.66,22.84,22.88,22.58,20.19,18.11,16.86,15.24,14.85,13.55,13.13,12.09,12.48,12.21,12.81,12.40,11.71,12.25,12.96,11.98,11.84,12.83,12.97,12.46,12.71,13.45,14.01,13.56,13.76,15.12,15.70,15.13,15.64,15.70,14.84,14.19,14.29,14.10,13.30,12.72,12.92,12.82,12.03,11.80,12.16,11.46,10.79,11.08,11.39,10.50,10.25,10.61,10.11,9.53,9.96,10.08,9.09,8.46,9.05,10.04,10.35,11.12,11.62,11.10,10.80,11.68,11.86,10.90,11.08,11.97,11.34,12.23,10.86,10.37,11.71,11.26,9.94,10.58,11.69,10.43,10.10,10.95,11.60,10.81,10.91,11.92,12.03,11.64,11.53,11.67,10.67,10.09,9.59,9.90,9.03,8.67,9.35,9.05,8.01,8.44,9.36,8.89,7.91,9.51,9.64,8.38,8.35,9.72,10.26,9.52,9.32,9.62,9.01,7.91,8.92,9.08,8.17,8.22,9.48,9.27,8.37,9.30,9.99,9.32,8.84,10.17,10.51,9.35,9.84,9.41,9.47,9.33,8.27,8.10,8.24,7.36,6.60,6.39,6.16,6.22,5.86,5.52,5.00,4.79,4.63,3.26,2.90,3.14,3.44,4.36,4.78,5.86,5.89,4.95,4.17,3.28,2.19,1.21,0.77,1.44,2.24,2.86,3.18,4.33,4.25,3.52,4.69,4.80,5.48,6.19,5.68,5.28,4.17,4.58,3.52,4.07,4.46,5.31,3.86,4.86,4.30,5.43,5.07,5.50,5.23,3.99,5.03,5.71,4.47,3.72,5.93,5.91,5.05,5.45,6.42,6.78,5.91,6.13,7.51,7.23,6.59,7.09,8.60,8.78,9.58,8.56,8.21,8.90,9.38,9.00,10.15,8.78,10.39,10.06,8.50,9.59,10.59,9.63,8.74,8.09,7.71,7.92,8.61,7.79,9.56,9.12,8.04,6.98,6.95,5.98,5.98,5.98,5.50,4.68,4.94,5.51,4.23,3.75,5.05,5.09,5.98,6.42,6.15,7.22,7.24,8.17,8.15,6.54,6.96,7.99,6.95,6.49,7.64,7.21,6.37,7.01,8.24,7.14,6.60,8.25,8.46,7.99,7.51,8.45,6.74,7.53,7.86,6.29,6.57,7.97,7.00,6.71,6.51,7.69,7.25,8.23,7.55,6.33,7.06,7.77,6.66,6.13,7.23,7.35,6.48,6.64,7.53,7.19,6.16,6.26,5.56,5.79,6.69,7.29],[31.15,31.17,31.08,31.04,30.99,31.02,30.87,31.01,31.05,31.15,31.11,31.29,31.20,31.29,31.24,31.21,31.15,31.08,31.02,30.98,30.96,30.85,30.89,30.83,30.70,30.77,30.33,30.41,30.72,30.61,30.73,30.89,30.92,30.97,31.03,31.14,31.18,31.28,31.24,31.26,31.20,31.18,31.03,31.01,30.96,30.83,30.72,30.95,30.98,30.95,30.87,30.79,30.87,30.80,30.63,30.83,30.87,30.94,30.99,31.02,31.04,31.14,31.19,31.19,31.24,31.35,31.25,31.23,31.27,31.21,31.30,31.18,31.10,31.01,31.00,30.97,30.83,30.79,30.51,30.73,30.70,30.73,30.51,30.22,30.20,29.82,29.94,29.83,29.55,29.93,29.17,29.56,28.80,29.62,29.63,29.77,29.76,29.83,29.83,30.14,30.20,30.09,30.02,30.32,30.40,30.30,30.39,30.39,30.56,30.74,30.73,30.87,30.83,30.87,30.87,30.94,30.97,30.99,30.99,31.02,31.11,31.23,31.23,31.24,31.26,31.32,31.27,31.25,31.25,31.24,31.27,31.13,31.20,31.15,31.26,31.23,31.28,31.30,31.31,31.36,31.33,31.39,31.35,31.41,31.37,31.35,31.39,31.41,31.36,31.40,31.39,31.47,31.34,31.33,31.37,31.34,31.45,31.44,31.41,31.50,31.47,31.48,31.46,31.52,31.50,31.52,31.51,31.54,31.53,31.53,31.51,31.51,31.56,31.56,31.53,31.55,31.58,31.56,31.49,31.55,31.56,31.59,31.54,31.59,31.60,31.54,31.60,31.59,31.60,31.60,31.59,31.61,31.62,31.59,31.61,31.60,31.55,31.53,31.61,31.57,31.60,31.61,31.59,31.56,31.61,31.64,31.61,31.60,31.62,31.63,31.61,31.56,31.65,31.65,31.62,31.65,31.66,31.62,31.63,31.67,31.67,31.65,31.66,31.66,31.64,31.67,31.66,31.67,31.66,31.67,31.67,31.68,31.67,31.67,31.68,31.68,31.67,31.68,31.69,31.68,31.68,31.68,31.69,31.68,31.68,31.69,31.68,31.68,31.68,31.69,31.68,31.69,31.70,31.69,31.69,31.69,31.69,31.69,31.69,31.69,31.69,31.69,31.69,31.69,31.69,31.69,31.69,31.68,31.69,31.69,31.68,31.69,31.69,31.68,31.70,31.69,31.68,31.68,31.67,31.68,31.67,31.67,31.68,31.69,31.69,31.69,31.68,31.68,31.68,31.68,31.68,31.68,31.67,31.67,31.67,31.68,31.66,31.68,31.67,31.66,31.66,31.67,31.68,31.67,31.67,31.66,31.65,31.66,31.67,31.68,31.66,31.67,31.64,31.65,31.65,31.65,31.65,31.67,31.65,31.66,31.68,31.67,31.68,31.67,31.68,31.66,31.65,31.65,31.66,31.66,31.67,31.68,31.67,31.68,31.67,31.64,31.66,31.65,31.62,31.63,31.63,31.64,31.64,31.64,31.64,31.66,31.64,31.67,31.67,31.68,31.68,31.66,31.66,31.66,31.67,31.65,31.67,31.64,31.65,31.65,31.66,31.66,31.63,31.65,31.65,31.67,31.65,31.67,31.65,31.65,31.66,31.66,31.66,31.68,31.65,31.68,31.65,31.66,31.66,31.65,31.66,31.66,31.66,31.67,31.67,31.68,31.66,31.66,31.64,31.63,31.62,31.62,31.63,31.65,31.64,31.66,31.67,31.67,31.67,31.66,31.66,31.66,31.65,31.65,31.66,31.65,31.67,31.66,31.67,31.67,31.67,31.66,31.65,31.64,31.65,31.64,31.66,31.67,31.67,31.67,31.67,31.66,31.65,31.65,31.65,31.66,31.66,31.67,31.66,31.66,31.66,31.67,31.66,31.66,31.66,31.65,31.66,31.66,31.66,31.67,31.66,31.67,31.66,31.66,31.66,31.66,31.66,31.66,31.65,31.66,31.66,31.66,31.65,31.67,31.66,31.66,31.66,31.66,31.66,31.65,31.66,31.66,31.66,31.65,31.66,31.66,31.66,31.66,31.67,31.66,31.66,31.65,31.65,31.65,31.66,31.66,31.66,31.65,31.67,31.67,31.67,31.66,31.66,31.66,31.66,31.65,31.66,31.65,31.65,31.66,31.65,31.66,31.66,31.66,31.66,31.66,31.66,31.66,31.66,31.67,31.66,31.67,31.66,31.66,31.66,31.64,31.65,31.65,31.66,31.66,31.66,31.66,31.66,31.65,31.66,31.64,31.66,31.65,31.65,31.66,31.67,31.67,31.65,31.66,31.65,31.66,31.65,31.66,31.66,31.67,31.66,31.65,31.66,31.65,31.66,31.65,31.66,31.65,31.66,31.65,31.66,31.66,31.66,31.66,31.66,31.66,31.66,31.66,31.66,31.66,31.66,31.66,31.65,29.11,27.73,27.60,28.14,27.85,27.51,28.12,27.66,27.75,27.39,27.08,26.15,25.36,24.36,22.88,23.95,23.44,23.69,22.83,22.82,22.53,20.19,18.48,17.02,15.73,15.09,13.55,12.97,12.21,12.23,12.15,12.53,12.30,11.55,12.00,12.72,11.77,11.55,12.46,12.68,12.31,12.30,12.99,13.44,13.08,13.20,14.46,14.50,14.37,14.50,14.78,14.05,13.37,13.51,13.41,12.75,12.23,12.42,12.18,11.59,11.47,11.89,11.11,10.40,10.91,10.91,10.31,10.07,10.43,9.73,9.50,9.85,9.92,9.21,8.63,9.23,10.10,10.28,11.01,11.38,10.95,10.72,11.60,11.61,10.83,10.99,11.74,11.06,11.41,10.67,10.29,11.40,10.59,9.47,10.47,11.23,9.96,9.56,10.58,10.80,10.13,10.45,11.22,11.12,11.00,11.05,11.24,10.66,9.92,9.05,9.35,8.61,8.43,8.91,8.82,7.99,8.13,9.08,8.64,8.04,9.39,9.52,8.61,8.44,9.70,9.89,9.33,9.27,9.37,8.97,8.19,8.82,8.91,8.03,8.09,8.94,8.87,8.12,8.91,9.28,8.73,8.25,9.33,9.56,8.55,8.98,8.53,8.51,8.22,7.48,7.30,7.14,6.84,6.63,6.21,5.76,5.89,5.44,5.41,4.96,4.39,4.22,3.29,3.16,3.28,3.54,4.63,4.73,6.03,6.63,5.55,4.76,3.54,2.77,2.02,1.20,0.77,1.21,1.95,2.26,3.25,3.23,2.67,3.89,3.82,4.67,5.50,5.52,4.40,3.30,3.96,2.96,3.45,4.16,4.75,3.77,4.36,3.82,4.68,4.34,5.08,4.64,3.52,4.42,5.01,4.30,3.79,5.17,5.38,5.11,5.50,5.90,6.30,5.59,6.08,7.20,6.90,6.57,7.28,8.13,8.09,9.02,8.13,7.76,8.07,8.46,8.10,9.15,8.20,9.09,9.36,8.06,8.59,9.33,8.81,8.05,7.89,7.45,7.43,8.02,7.42,8.58,8.21,7.54,6.30,6.59,5.56,5.61,5.36,5.07,4.19,4.77,4.81,3.55,3.42,4.53,4.55,5.36,5.67,5.98,6.63,6.59,7.61,7.53,6.11,6.60,7.23,6.15,5.84,7.04,6.86,5.78,6.40,7.64,6.99,6.70,7.29,7.93,7.40,7.17,7.70,6.82,7.19,7.38,6.24,6.60,7.47,6.68,6.28,6.19,7.23,7.02,7.85,7.11,6.00,7.06,7.31,6.75,6.20,7.36,7.10,6.10,6.61,7.52,7.10,5.92,6.07,5.64,6.02,6.92,7.41],[31.11,31.19,31.10,31.05,31.01,31.00,30.86,30.97,31.02,31.15,31.06,31.26,31.13,31.26,31.21,31.12,31.08,30.99,30.91,30.88,30.89,30.75,30.87,30.81,30.66,30.70,30.26,30.31,30.61,30.53,30.64,30.77,30.79,30.86,30.97,31.07,31.15,31.26,31.22,31.23,31.16,31.12,30.90,30.90,30.85,30.66,30.59,30.74,30.90,30.82,30.71,30.64,30.75,30.67,30.53,30.77,30.79,30.82,30.88,30.91,30.92,31.05,31.12,31.12,31.21,31.28,31.18,31.20,31.23,31.16,31.29,31.16,31.02,30.97,30.92,30.92,30.80,30.73,30.48,30.72,30.65,30.70,30.44,30.12,30.16,29.73,29.92,29.76,29.61,30.05,29.16,29.47,28.62,29.55,29.48,29.73,29.61,29.69,29.68,30.07,30.10,29.94,29.88,30.26,30.31,30.20,30.47,30.35,30.49,30.78,30.71,30.81,30.84,30.92,30.87,30.92,30.99,31.03,31.00,31.04,31.08,31.24,31.25,31.25,31.26,31.30,31.28,31.25,31.24,31.24,31.25,31.14,31.18,31.16,31.24,31.19,31.26,31.31,31.28,31.36,31.33,31.36,31.37,31.42,31.38,31.37,31.39,31.40,31.34,31.38,31.39,31.46,31.34,31.37,31.38,31.33,31.44,31.45,31.41,31.49,31.49,31.49,31.47,31.52,31.51,31.52,31.50,31.55,31.53,31.51,31.53,31.51,31.57,31.57,31.55,31.55,31.59,31.58,31.49,31.56,31.58,31.60,31.54,31.60,31.61,31.54,31.60,31.60,31.60,31.60,31.59,31.61,31.62,31.60,31.61,31.60,31.57,31.52,31.61,31.52,31.60,31.60,31.60,31.55,31.60,31.64,31.58,31.59,31.61,31.63,31.60,31.59,31.65,31.64,31.61,31.64,31.66,31.61,31.62,31.66,31.67,31.64,31.65,31.66,31.63,31.66,31.66,31.67,31.66,31.66,31.67,31.68,31.66,31.68,31.68,31.68,31.67,31.68,31.68,31.67,31.68,31.68,31.68,31.68,31.68,31.69,31.68,31.68,31.68,31.69,31.68,31.69,31.69,31.69,31.69,31.69,31.69,31.69,31.69,31.69,31.68,31.69,31.68,31.68,31.68,31.68,31.68,31.68,31.69,31.67,31.68,31.69,31.69,31.68,31.69,31.69,31.68,31.68,31.68,31.67,31.67,31.67,31.68,31.69,31.68,31.69,31.68,31.68,31.68,31.68,31.67,31.68,31.66,31.67,31.67,31.68,31.66,31.68,31.66,31.66,31.66,31.67,31.67,31.67,31.67,31.65,31.65,31.65,31.67,31.68,31.67,31.67,31.64,31.66,31.65,31.64,31.64,31.66,31.64,31.65,31.67,31.67,31.68,31.67,31.67,31.66,31.65,31.65,31.66,31.66,31.67,31.68,31.68,31.68,31.67,31.65,31.66,31.65,31.64,31.64,31.64,31.64,31.65,31.65,31.65,31.66,31.64,31.67,31.67,31.67,31.68,31.66,31.66,31.66,31.67,31.65,31.67,31.64,31.65,31.66,31.66,31.66,31.63,31.65,31.65,31.67,31.65,31.67,31.65,31.65,31.65,31.66,31.65,31.68,31.65,31.67,31.65,31.66,31.66,31.64,31.65,31.66,31.66,31.66,31.67,31.68,31.66,31.67,31.64,31.63,31.62,31.62,31.63,31.65,31.64,31.66,31.67,31.66,31.67,31.66,31.66,31.66,31.65,31.65,31.66,31.65,31.66,31.66,31.67,31.67,31.67,31.66,31.65,31.64,31.65,31.64,31.66,31.67,31.66,31.67,31.67,31.66,31.65,31.65,31.65,31.66,31.66,31.67,31.66,31.66,31.66,31.67,31.66,31.66,31.66,31.65,31.66,31.66,31.66,31.66,31.66,31.66,31.66,31.66,31.66,31.65,31.66,31.66,31.66,31.66,31.66,31.65,31.65,31.67,31.66,31.66,31.66,31.66,31.66,31.65,31.66,31.66,31.66,31.65,31.66,31.66,31.66,31.66,31.67,31.66,31.66,31.66,31.65,31.65,31.66,31.66,31.66,31.66,31.66,31.66,31.66,31.66,31.66,31.66,31.66,31.65,31.66,31.66,31.65,31.65,31.66,31.66,31.66,31.66,31.66,31.66,31.66,31.66,31.66,31.67,31.66,31.67,31.66,31.66,31.66,31.64,31.65,31.65,31.66,31.66,31.66,31.66,31.66,31.65,31.66,31.64,31.65,31.66,31.65,31.66,31.66,31.66,31.65,31.66,31.65,31.65,31.66,31.66,31.66,31.66,31.66,31.65,31.67,31.65,31.66,31.65,31.66,31.66,31.66,31.65,31.66,31.66,31.66,31.66,31.66,31.66,31.66,31.66,31.66,31.65,31.66,31.66,31.65,29.14,27.66,27.63,27.90,27.82,27.85,28.03,28.04,27.93,27.25,26.85,26.18,25.33,24.41,23.00,24.02,23.50,23.77,22.90,22.91,22.60,20.38,18.36,17.01,15.71,14.96,13.89,13.43,12.80,12.96,12.59,13.30,12.95,12.29,12.86,13.39,12.55,12.43,13.19,13.70,13.06,13.10,13.82,14.33,14.05,14.27,15.05,15.47,15.27,15.50,15.74,14.78,14.19,14.36,14.20,13.39,13.12,13.40,12.75,12.33,12.26,12.46,11.72,11.19,11.61,11.67,11.08,10.77,11.24,10.51,10.29,10.70,10.58,9.77,9.23,10.01,10.82,11.30,11.66,12.15,11.87,11.42,12.35,12.39,11.78,11.73,12.70,12.06,12.74,11.59,11.09,12.33,11.75,10.63,11.06,12.16,10.94,10.61,11.32,11.92,11.08,11.12,12.12,12.20,11.70,11.61,11.48,11.35,10.42,9.55,10.21,9.29,8.79,9.65,9.69,8.33,8.79,9.95,9.54,8.34,10.39,10.36,9.21,8.85,10.20,10.41,9.85,9.49,9.87,9.09,8.31,9.34,9.34,8.24,8.64,9.81,9.69,8.58,9.73,10.13,9.59,8.86,10.22,10.48,9.26,9.56,9.40,9.16,9.17,8.15,7.94,7.88,7.17,6.59,6.34,6.23,5.93,6.08,5.42,4.64,4.55,4.73,3.42,3.61,4.32,4.57,5.48,5.63,6.65,7.12,6.41,5.99,4.82,3.61,2.91,1.97,1.18,0.77,1.38,2.04,2.93,3.36,2.73,3.86,3.77,4.82,5.39,5.25,4.79,3.34,4.24,3.43,4.24,4.97,5.32,4.41,4.82,4.50,5.12,4.92,5.24,5.14,3.92,4.50,5.54,5.07,3.72,5.74,6.01,5.38,5.84,6.51,6.95,6.21,6.52,7.62,7.34,6.88,7.31,8.55,8.58,9.54,8.56,8.00,8.58,8.88,8.62,9.79,8.60,9.95,10.10,8.37,9.05,10.33,9.69,8.74,8.15,7.59,7.68,8.12,7.51,8.63,8.20,7.67,6.37,6.42,5.24,5.34,5.17,4.54,3.92,4.86,5.06,3.13,3.40,4.44,4.47,5.58,5.86,6.09,6.67,6.92,8.09,7.92,6.47,6.79,8.03,6.65,6.45,7.83,7.43,6.27,7.07,8.19,7.38,6.81,7.89,8.29,7.83,7.38,7.98,6.85,7.19,7.46,6.21,6.24,7.34,6.71,6.27,6.42,7.22,6.96,8.15,7.15,6.10,7.07,7.73,6.57,6.29,7.64,7.79,6.46,6.84,7.93,7.44,6.49,6.71,6.40,6.61,7.56,7.69],[31.16,31.18,31.08,31.05,30.98,31.01,30.87,30.98,31.01,31.10,31.06,31.26,31.16,31.27,31.20,31.17,31.11,31.05,30.97,30.96,30.93,30.81,30.88,30.80,30.67,30.75,30.33,30.36,30.64,30.55,30.69,30.86,30.84,30.92,30.99,31.09,31.14,31.23,31.20,31.21,31.14,31.13,30.92,30.94,30.86,30.72,30.64,30.80,30.91,30.89,30.78,30.70,30.79,30.71,30.59,30.83,30.83,30.87,30.92,30.97,30.96,31.08,31.13,31.12,31.20,31.29,31.21,31.20,31.21,31.17,31.27,31.14,31.05,30.99,30.95,30.93,30.79,30.71,30.46,30.71,30.65,30.72,30.41,30.20,30.22,29.81,29.96,29.66,29.56,29.97,29.23,29.50,29.00,29.54,29.51,29.58,29.60,29.82,29.61,30.07,30.13,29.90,29.82,30.20,30.26,30.17,30.37,30.28,30.49,30.70,30.66,30.76,30.83,30.92,30.84,30.90,30.99,30.97,30.98,31.00,31.07,31.22,31.22,31.22,31.23,31.29,31.27,31.26,31.25,31.21,31.24,31.11,31.16,31.14,31.23,31.23,31.24,31.29,31.28,31.35,31.32,31.37,31.37,31.41,31.39,31.37,31.36,31.38,31.35,31.36,31.39,31.44,31.34,31.38,31.39,31.32,31.44,31.46,31.43,31.49,31.47,31.47,31.46,31.52,31.50,31.52,31.52,31.57,31.53,31.51,31.53,31.50,31.56,31.56,31.56,31.56,31.59,31.59,31.51,31.56,31.59,31.59,31.55,31.61,31.61,31.55,31.61,31.61,31.61,31.60,31.59,31.62,31.63,31.59,31.61,31.60,31.59,31.56,31.62,31.59,31.60,31.60,31.59,31.59,31.59,31.65,31.62,31.58,31.62,31.62,31.61,31.60,31.66,31.64,31.60,31.64,31.65,31.61,31.63,31.67,31.67,31.65,31.65,31.66,31.62,31.67,31.66,31.67,31.66,31.67,31.67,31.69,31.67,31.68,31.69,31.68,31.67,31.68,31.68,31.68,31.68,31.68,31.69,31.68,31.68,31.69,31.68,31.68,31.68,31.69,31.68,31.69,31.69,31.69,31.69,31.69,31.69,31.69,31.69,31.69,31.68,31.69,31.68,31.68,31.68,31.68,31.68,31.68,31.69,31.68,31.68,31.69,31.69,31.68,31.70,31.69,31.68,31.68,31.68,31.68,31.67,31.67,31.68,31.69,31.69,31.69,31.68,31.68,31.68,31.68,31.68,31.68,31.67,31.67,31.67,31.68,31.67,31.68,31.66,31.66,31.66,31.67,31.67,31.67,31.67,31.65,31.65,31.66,31.67,31.68,31.67,31.67,31.64,31.66,31.65,31.65,31.65,31.67,31.65,31.66,31.68,31.68,31.68,31.67,31.67,31.66,31.65,31.65,31.66,31.66,31.67,31.69,31.68,31.68,31.67,31.65,31.66,31.65,31.64,31.64,31.64,31.64,31.65,31.65,31.65,31.66,31.65,31.68,31.68,31.68,31.69,31.67,31.67,31.66,31.67,31.66,31.67,31.65,31.66,31.66,31.67,31.67,31.64,31.65,31.66,31.68,31.66,31.67,31.65,31.66,31.66,31.66,31.66,31.68,31.66,31.68,31.66,31.66,31.66,31.65,31.66,31.66,31.66,31.67,31.67,31.68,31.67,31.67,31.66,31.65,31.64,31.64,31.65,31.66,31.65,31.67,31.68,31.67,31.68,31.66,31.66,31.66,31.66,31.65,31.66,31.65,31.67,31.66,31.67,31.67,31.67,31.66,31.66,31.65,31.65,31.64,31.66,31.67,31.67,31.67,31.67,31.66,31.66,31.65,31.66,31.66,31.66,31.67,31.66,31.66,31.66,31.66,31.65,31.66,31.65,31.65,31.66,31.65,31.66,31.66,31.66,31.67,31.66,31.66,31.66,31.65,31.66,31.66,31.66,31.66,31.66,31.64,31.65,31.67,31.66,31.66,31.66,31.66,31.66,31.66,31.66,31.66,31.66,31.65,31.66,31.66,31.66,31.66,31.67,31.66,31.66,31.66,31.65,31.66,31.66,31.66,31.66,31.66,31.66,31.67,31.66,31.66,31.66,31.66,31.66,31.64,31.66,31.66,31.65,31.65,31.65,31.66,31.66,31.65,31.66,31.66,31.66,31.66,31.66,31.67,31.67,31.67,31.66,31.67,31.66,31.65,31.65,31.66,31.66,31.67,31.66,31.65,31.66,31.65,31.66,31.65,31.66,31.66,31.65,31.66,31.67,31.67,31.66,31.65,31.65,31.66,31.66,31.66,31.66,31.66,31.65,31.65,31.66,31.65,31.66,31.65,31.66,31.66,31.66,31.65,31.66,31.66,31.66,31.66,31.66,31.66,31.67,31.66,31.66,31.65,31.65,31.66,31.65,29.19,28.00,27.81,28.01,27.91,27.87,28.11,28.13,28.08,27.49,27.16,26.42,25.65,24.92,23.76,24.72,24.08,24.39,23.67,23.77,23.34,21.44,19.81,18.42,17.22,16.76,15.07,14.60,14.09,14.07,13.62,14.29,14.13,13.32,14.05,14.49,13.67,13.53,14.22,14.66,14.35,14.30,14.89,15.30,15.16,15.39,16.19,16.44,16.37,16.19,16.31,15.62,15.08,15.28,15.04,14.45,14.24,14.27,13.76,13.46,13.38,13.57,12.75,12.44,12.80,12.60,12.03,11.98,12.42,11.55,11.43,11.81,11.76,11.04,10.51,11.25,12.10,12.24,12.88,13.12,12.75,12.56,13.47,13.25,12.44,12.92,13.66,12.76,13.50,12.28,12.03,13.38,12.57,11.48,12.27,13.15,11.64,11.64,12.54,12.96,12.07,12.34,13.32,13.27,12.87,12.81,12.63,12.85,11.79,10.58,11.27,10.17,9.89,10.66,10.82,9.60,9.78,10.95,10.52,9.39,11.11,11.37,10.33,9.94,11.02,11.36,10.94,10.50,10.66,9.87,9.14,9.96,9.93,8.88,9.48,10.46,10.09,9.32,10.51,10.73,10.04,9.63,10.79,10.89,9.61,10.18,9.81,9.46,9.32,8.74,8.35,8.35,7.61,7.37,7.06,6.47,6.39,6.27,6.06,5.26,5.09,5.35,4.14,4.43,5.01,5.10,6.31,6.17,7.24,7.60,7.17,6.52,5.49,4.24,3.37,2.69,1.88,1.22,0.77,1.49,2.48,3.12,2.45,3.79,3.48,5.03,5.86,5.53,4.89,3.30,4.48,3.58,4.22,5.28,5.94,4.79,5.31,4.75,5.44,4.74,5.70,5.53,4.37,4.82,6.06,5.26,4.61,6.09,6.55,5.83,6.13,7.27,7.67,6.93,6.96,8.32,8.36,7.70,8.10,9.41,9.16,10.18,9.17,8.66,8.90,9.17,8.90,9.91,9.17,9.72,10.16,8.85,9.09,10.22,9.91,8.98,8.47,8.02,7.83,8.28,7.73,8.80,8.30,7.47,5.82,6.26,5.01,5.74,5.49,4.31,3.78,5.04,4.81,3.03,3.31,5.13,5.06,6.01,6.22,6.33,7.08,7.45,8.70,8.50,7.01,7.48,8.60,7.18,6.89,8.31,7.91,6.75,7.41,8.69,7.99,7.01,8.39,8.67,8.26,7.85,8.06,7.32,7.42,7.71,6.47,6.48,7.70,7.13,6.62,6.86,8.02,7.88,8.63,7.95,6.90,7.86,8.39,7.40,7.25,8.50,8.81,7.44,7.99,8.93,8.55,7.31,7.64,7.19,7.38,8.32,8.12],[31.13,31.15,31.08,31.06,31.00,31.00,30.86,31.00,31.01,31.13,31.09,31.29,31.20,31.30,31.19,31.19,31.13,31.05,31.00,30.98,30.92,30.80,30.84,30.80,30.64,30.70,30.31,30.34,30.66,30.62,30.68,30.88,30.90,30.97,31.02,31.15,31.18,31.24,31.27,31.25,31.17,31.19,30.99,30.99,30.95,30.78,30.72,30.89,30.98,30.93,30.83,30.73,30.81,30.70,30.58,30.78,30.82,30.90,30.95,31.02,31.00,31.12,31.16,31.17,31.22,31.35,31.27,31.24,31.26,31.23,31.32,31.17,31.07,31.03,30.96,30.95,30.80,30.76,30.50,30.70,30.64,30.68,30.44,30.14,30.19,29.79,29.94,29.82,29.50,29.97,29.09,29.41,28.70,29.58,29.41,29.60,29.57,29.83,29.67,30.03,30.11,29.93,29.86,30.18,30.35,30.26,30.35,30.34,30.54,30.72,30.72,30.83,30.85,30.90,30.89,30.94,31.03,31.01,30.97,31.05,31.14,31.21,31.25,31.23,31.25,31.32,31.27,31.30,31.27,31.26,31.26,31.13,31.15,31.15,31.27,31.27,31.29,31.32,31.30,31.36,31.35,31.38,31.38,31.42,31.38,31.40,31.37,31.40,31.37,31.36,31.42,31.45,31.34,31.35,31.38,31.34,31.44,31.43,31.40,31.45,31.49,31.50,31.45,31.53,31.52,31.54,31.52,31.56,31.55,31.51,31.56,31.50,31.57,31.55,31.56,31.57,31.59,31.60,31.50,31.56,31.52,31.59,31.56,31.61,31.62,31.55,31.60,31.59,31.61,31.62,31.57,31.62,31.62,31.59,31.62,31.60,31.59,31.51,31.62,31.52,31.61,31.61,31.57,31.52,31.61,31.64,31.59,31.59,31.61,31.62,31.59,31.53,31.64,31.61,31.60,31.64,31.64,31.61,31.61,31.65,31.66,31.62,31.64,31.65,31.63,31.66,31.64,31.66,31.66,31.66,31.65,31.67,31.66,31.66,31.68,31.68,31.67,31.67,31.68,31.67,31.66,31.67,31.68,31.68,31.67,31.68,31.68,31.67,31.67,31.69,31.67,31.68,31.69,31.68,31.68,31.68,31.68,31.67,31.68,31.69,31.67,31.69,31.68,31.68,31.68,31.68,31.69,31.68,31.68,31.68,31.68,31.69,31.69,31.68,31.70,31.69,31.68,31.68,31.68,31.68,31.67,31.67,31.68,31.69,31.68,31.69,31.68,31.67,31.68,31.69,31.67,31.68,31.67,31.67,31.67,31.68,31.67,31.69,31.66,31.66,31.66,31.67,31.68,31.68,31.67,31.65,31.65,31.65,31.67,31.68,31.68,31.68,31.64,31.65,31.64,31.64,31.64,31.67,31.65,31.66,31.68,31.68,31.68,31.67,31.67,31.66,31.65,31.65,31.66,31.66,31.67,31.69,31.67,31.68,31.67,31.65,31.65,31.64,31.63,31.63,31.63,31.64,31.64,31.65,31.64,31.66,31.64,31.67,31.68,31.68,31.69,31.67,31.66,31.66,31.68,31.66,31.67,31.64,31.66,31.65,31.66,31.67,31.64,31.65,31.66,31.68,31.66,31.68,31.65,31.65,31.65,31.66,31.66,31.68,31.65,31.68,31.66,31.66,31.66,31.65,31.66,31.66,31.66,31.66,31.67,31.68,31.66,31.67,31.65,31.64,31.62,31.63,31.64,31.65,31.65,31.67,31.67,31.67,31.67,31.66,31.65,31.66,31.65,31.65,31.66,31.65,31.67,31.67,31.67,31.67,31.67,31.66,31.66,31.65,31.66,31.64,31.66,31.67,31.66,31.67,31.67,31.66,31.65,31.65,31.66,31.67,31.66,31.67,31.66,31.67,31.66,31.67,31.66,31.67,31.65,31.65,31.66,31.66,31.67,31.66,31.67,31.67,31.66,31.66,31.66,31.66,31.65,31.66,31.65,31.66,31.65,31.64,31.65,31.67,31.66,31.66,31.66,31.66,31.66,31.66,31.66,31.66,31.66,31.65,31.66,31.66,31.66,31.66,31.67,31.66,31.66,31.65,31.65,31.65,31.66,31.66,31.66,31.64,31.66,31.66,31.66,31.66,31.65,31.65,31.65,31.65,31.66,31.66,31.65,31.65,31.65,31.65,31.66,31.65,31.65,31.66,31.66,31.66,31.65,31.66,31.66,31.66,31.66,31.66,31.66,31.64,31.65,31.65,31.66,31.66,31.66,31.66,31.66,31.65,31.66,31.65,31.65,31.65,31.65,31.66,31.66,31.66,31.65,31.65,31.65,31.65,31.66,31.66,31.66,31.66,31.65,31.65,31.66,31.65,31.66,31.65,31.66,31.65,31.65,31.66,31.65,31.66,31.66,31.65,31.65,31.66,31.66,31.66,31.66,31.65,31.65,31.66,31.65,29.08,27.87,27.80,28.03,27.87,27.68,28.03,28.07,27.85,27.39,27.01,26.29,25.47,24.62,23.31,24.52,23.83,24.15,23.36,23.40,23.06,21.01,19.39,17.81,16.89,16.27,15.04,14.71,14.60,14.74,14.30,14.92,14.93,14.12,14.67,15.25,14.41,14.28,14.91,15.24,14.94,14.77,15.41,15.75,15.38,15.30,16.32,16.41,16.17,16.44,16.60,15.75,15.30,15.75,15.37,14.80,14.67,14.89,14.27,13.93,14.03,14.23,13.27,12.90,13.59,13.33,12.57,12.67,13.19,12.08,12.00,12.55,12.39,11.65,10.83,11.46,12.57,12.69,13.60,13.90,13.33,13.21,14.04,13.92,13.24,13.47,14.21,13.31,13.72,12.92,12.69,13.59,12.94,11.90,12.69,13.58,12.23,12.06,12.96,13.33,12.48,12.64,13.42,13.43,12.90,12.99,12.66,12.60,11.96,10.69,11.46,10.59,10.35,10.83,11.09,10.00,10.13,11.26,11.13,9.94,11.61,11.89,10.91,10.43,11.71,11.84,10.91,10.69,11.16,10.23,9.45,10.59,10.45,9.51,9.99,10.83,10.54,9.77,10.74,11.05,10.51,10.27,11.13,11.27,10.01,10.51,10.14,9.92,9.66,9.20,8.80,8.16,7.95,7.80,7.27,6.85,6.63,6.70,5.65,5.69,5.59,6.09,4.83,5.32,6.19,6.06,7.06,6.94,7.86,8.26,7.72,7.01,6.26,4.90,4.60,3.84,2.72,2.09,1.26,0.77,1.48,2.47,2.58,3.34,3.61,4.94,5.98,6.07,5.18,3.77,4.28,4.05,4.27,5.49,5.87,5.18,5.59,5.32,6.25,5.01,6.48,6.56,5.31,4.93,6.79,6.00,5.71,6.48,7.26,6.17,6.13,7.32,8.18,7.50,7.23,8.66,8.67,7.96,8.07,9.72,9.20,10.30,9.48,8.54,9.21,9.53,9.25,10.58,9.24,10.41,10.60,9.10,9.74,10.62,10.34,9.56,8.96,8.39,8.25,8.78,8.03,9.15,8.49,7.93,6.08,6.85,5.03,5.67,5.67,4.69,3.99,4.67,4.97,3.37,4.18,5.04,5.10,6.06,6.33,6.48,7.03,7.27,8.52,8.33,6.53,7.14,8.39,7.10,6.67,8.26,7.85,6.80,7.22,8.78,7.61,6.93,8.39,8.92,8.18,7.65,8.55,7.02,7.54,7.87,6.67,6.73,7.98,7.43,6.86,7.18,8.42,7.92,9.13,8.41,6.72,8.44,8.80,7.92,7.54,9.09,9.14,8.19,8.60,9.46,9.01,7.91,8.29,7.61,7.61,8.41,8.26],[31.25,31.23,31.14,31.07,30.99,31.01,30.85,30.96,31.03,31.08,31.06,31.26,31.16,31.28,31.22,31.19,31.12,31.06,30.95,30.97,30.91,30.84,30.86,30.84,30.61,30.72,30.35,30.40,30.59,30.58,30.72,30.88,30.85,30.97,31.01,31.11,31.12,31.24,31.26,31.26,31.14,31.14,30.93,30.96,30.94,30.74,30.74,30.91,30.98,30.95,30.86,30.77,30.82,30.69,30.60,30.81,30.80,30.93,30.93,31.01,30.99,31.14,31.18,31.13,31.25,31.32,31.26,31.25,31.26,31.17,31.26,31.12,31.01,31.02,30.95,30.93,30.81,30.72,30.52,30.72,30.63,30.69,30.44,30.14,30.19,29.83,30.00,29.73,29.66,29.98,29.40,29.67,28.98,29.65,29.55,29.67,29.54,29.75,29.66,30.11,30.09,29.92,29.89,30.18,30.31,30.20,30.35,30.32,30.47,30.66,30.66,30.75,30.80,30.86,30.84,30.86,31.01,30.96,30.96,31.03,31.15,31.25,31.26,31.22,31.30,31.36,31.28,31.32,31.29,31.27,31.24,31.17,31.19,31.18,31.29,31.26,31.30,31.33,31.29,31.37,31.40,31.42,31.44,31.44,31.44,31.44,31.41,31.40,31.38,31.34,31.41,31.46,31.44,31.41,31.45,31.37,31.46,31.47,31.47,31.51,31.48,31.50,31.54,31.53,31.53,31.54,31.56,31.57,31.55,31.57,31.55,31.54,31.56,31.58,31.56,31.57,31.58,31.57,31.52,31.56,31.59,31.58,31.57,31.61,31.60,31.57,31.61,31.60,31.60,31.61,31.59,31.62,31.62,31.59,31.61,31.58,31.59,31.57,31.61,31.57,31.60,31.60,31.55,31.55,31.58,31.62,31.62,31.58,31.61,31.60,31.57,31.57,31.63,31.62,31.59,31.63,31.64,31.60,31.61,31.65,31.66,31.63,31.64,31.65,31.61,31.65,31.64,31.66,31.65,31.66,31.65,31.67,31.65,31.66,31.67,31.67,31.66,31.67,31.66,31.67,31.66,31.67,31.67,31.67,31.67,31.68,31.67,31.67,31.67,31.68,31.65,31.68,31.68,31.68,31.67,31.68,31.68,31.68,31.68,31.68,31.68,31.68,31.67,31.67,31.68,31.66,31.68,31.67,31.68,31.68,31.68,31.69,31.69,31.68,31.70,31.69,31.68,31.68,31.68,31.68,31.67,31.67,31.68,31.69,31.69,31.70,31.68,31.68,31.69,31.69,31.68,31.68,31.67,31.67,31.68,31.68,31.67,31.68,31.67,31.66,31.66,31.67,31.67,31.67,31.67,31.66,31.65,31.66,31.67,31.68,31.68,31.67,31.66,31.66,31.65,31.65,31.65,31.67,31.66,31.67,31.68,31.68,31.68,31.68,31.67,31.67,31.66,31.65,31.66,31.67,31.68,31.69,31.69,31.69,31.68,31.66,31.66,31.65,31.64,31.63,31.64,31.64,31.64,31.64,31.64,31.67,31.66,31.68,31.68,31.68,31.69,31.67,31.66,31.67,31.68,31.67,31.67,31.64,31.66,31.65,31.67,31.67,31.65,31.66,31.66,31.68,31.67,31.68,31.66,31.65,31.65,31.67,31.66,31.69,31.66,31.67,31.66,31.66,31.66,31.66,31.66,31.67,31.66,31.67,31.68,31.68,31.67,31.68,31.67,31.65,31.65,31.64,31.66,31.66,31.66,31.68,31.68,31.68,31.67,31.67,31.66,31.66,31.66,31.65,31.66,31.66,31.67,31.67,31.67,31.68,31.68,31.67,31.66,31.65,31.67,31.65,31.67,31.67,31.68,31.67,31.68,31.67,31.66,31.65,31.66,31.67,31.67,31.68,31.66,31.68,31.66,31.67,31.67,31.67,31.66,31.65,31.67,31.67,31.67,31.67,31.67,31.67,31.66,31.67,31.67,31.66,31.65,31.67,31.67,31.67,31.65,31.65,31.67,31.67,31.66,31.67,31.67,31.67,31.67,31.66,31.66,31.66,31.66,31.66,31.66,31.66,31.66,31.66,31.66,31.67,31.66,31.65,31.65,31.65,31.66,31.65,31.66,31.65,31.66,31.66,31.66,31.65,31.65,31.66,31.65,31.65,31.65,31.66,31.66,31.65,31.67,31.66,31.66,31.66,31.66,31.67,31.66,31.67,31.65,31.68,31.66,31.67,31.66,31.67,31.66,31.65,31.65,31.66,31.66,31.65,31.67,31.66,31.66,31.65,31.67,31.65,31.67,31.65,31.66,31.66,31.66,31.66,31.65,31.66,31.66,31.66,31.66,31.67,31.67,31.66,31.65,31.65,31.66,31.65,31.66,31.66,31.66,31.66,31.66,31.66,31.66,31.65,31.67,31.66,31.66,31.66,31.66,31.66,31.66,31.65,31.66,31.66,31.66,29.07,27.98,27.86,28.00,27.89,27.65,28.06,28.00,27.93,27.73,27.24,26.51,25.72,24.97,24.00,25.14,24.70,25.16,25.00,24.96,24.72,23.25,21.66,20.31,19.10,18.25,17.05,16.73,16.40,16.51,16.03,16.67,16.47,15.46,16.49,16.80,15.86,15.68,16.49,17.06,16.55,16.50,17.12,17.31,17.34,17.52,18.42,18.44,18.13,17.94,18.18,17.12,16.86,17.30,16.74,16.00,16.18,16.38,16.02,15.49,15.70,15.79,15.00,14.51,15.18,14.89,14.32,14.13,14.81,13.90,13.82,14.14,14.02,13.12,13.05,13.35,14.50,14.69,15.67,15.76,15.08,15.04,15.95,15.81,15.05,15.50,16.44,15.24,16.05,14.93,14.42,15.49,15.00,13.65,14.59,15.17,13.94,13.86,14.64,14.89,13.95,14.23,15.29,14.90,14.49,14.91,14.22,14.31,13.60,12.61,13.18,12.37,11.89,12.44,12.81,11.73,11.86,12.83,12.78,11.35,13.37,13.49,12.71,11.58,13.54,13.60,13.13,11.65,12.56,11.05,10.24,11.97,11.63,10.50,11.29,12.24,11.65,11.23,11.97,12.30,12.01,11.80,12.64,12.43,11.43,11.88,11.67,11.13,10.73,10.34,10.15,9.72,9.08,8.97,8.43,7.64,7.53,7.45,6.84,5.65,5.61,6.60,5.42,6.86,7.24,7.66,8.71,7.66,8.80,9.43,9.05,8.38,8.11,6.22,5.02,5.11,3.36,3.42,2.28,1.29,0.78,1.58,2.15,2.98,4.02,4.91,6.82,7.11,6.16,4.61,4.83,4.77,4.31,5.98,6.29,6.01,6.37,7.11,7.65,6.19,8.02,8.25,6.59,6.73,8.76,7.76,6.28,8.27,9.03,7.46,7.27,9.13,9.96,8.88,8.45,10.34,10.50,9.48,9.42,11.30,11.06,11.88,11.22,10.19,10.57,10.74,10.50,11.58,10.77,11.52,11.61,10.34,10.76,11.78,11.51,10.75,10.03,9.51,9.03,9.96,8.89,9.96,9.38,9.37,7.06,8.36,6.09,6.77,7.43,6.45,5.36,6.22,6.42,4.40,5.10,7.05,6.93,7.93,8.04,8.03,8.94,9.13,10.41,10.02,8.57,8.80,10.07,8.95,8.24,10.16,9.62,8.20,8.81,10.29,9.38,8.13,9.61,10.23,9.50,9.00,9.83,8.52,9.29,9.40,7.95,7.88,9.32,8.41,7.68,8.09,9.03,8.82,10.03,9.33,7.71,9.26,10.04,8.73,8.57,10.66,10.51,9.26,9.99,11.17,10.62,9.30,9.94,8.82,9.00,9.95,9.25],[31.17,31.22,31.12,31.07,31.02,31.00,30.85,31.01,31.04,31.13,31.10,31.30,31.18,31.29,31.20,31.15,31.12,31.01,30.94,30.96,30.89,30.82,30.84,30.83,30.61,30.70,30.32,30.38,30.63,30.57,30.71,30.87,30.94,30.99,31.06,31.15,31.17,31.27,31.26,31.28,31.18,31.20,31.01,31.00,30.97,30.77,30.69,30.85,30.97,30.95,30.77,30.74,30.78,30.69,30.57,30.76,30.78,30.92,30.91,31.01,30.94,31.08,31.13,31.17,31.22,31.32,31.22,31.23,31.26,31.20,31.31,31.16,31.05,31.03,30.97,30.95,30.80,30.80,30.51,30.74,30.69,30.81,30.56,30.27,30.30,29.95,30.15,29.88,29.79,30.10,29.51,29.65,28.99,29.63,29.53,29.70,29.69,29.83,29.56,30.06,30.22,29.99,29.78,30.18,30.31,30.23,30.33,30.31,30.52,30.71,30.71,30.81,30.84,30.86,30.88,30.96,31.02,31.01,31.00,31.04,31.14,31.25,31.27,31.24,31.29,31.36,31.28,31.32,31.28,31.27,31.27,31.15,31.18,31.16,31.30,31.24,31.33,31.34,31.32,31.36,31.38,31.43,31.41,31.43,31.43,31.43,31.41,31.41,31.40,31.37,31.44,31.46,31.42,31.42,31.45,31.34,31.44,31.49,31.48,31.50,31.50,31.48,31.52,31.53,31.54,31.55,31.55,31.56,31.55,31.55,31.54,31.54,31.56,31.58,31.55,31.56,31.57,31.57,31.50,31.55,31.57,31.56,31.55,31.60,31.58,31.54,31.59,31.59,31.58,31.60,31.57,31.60,31.61,31.59,31.60,31.56,31.59,31.56,31.60,31.56,31.60,31.60,31.53,31.57,31.58,31.63,31.60,31.59,31.61,31.58,31.57,31.57,31.63,31.63,31.59,31.63,31.63,31.60,31.61,31.65,31.66,31.63,31.64,31.65,31.62,31.65,31.64,31.66,31.65,31.66,31.65,31.67,31.65,31.66,31.67,31.67,31.66,31.67,31.67,31.66,31.65,31.67,31.66,31.67,31.66,31.67,31.67,31.66,31.67,31.68,31.64,31.67,31.68,31.68,31.66,31.67,31.68,31.67,31.67,31.68,31.67,31.68,31.67,31.67,31.67,31.66,31.68,31.67,31.68,31.67,31.68,31.69,31.69,31.68,31.70,31.69,31.68,31.68,31.68,31.67,31.66,31.66,31.68,31.69,31.69,31.70,31.68,31.68,31.68,31.68,31.67,31.68,31.66,31.67,31.67,31.68,31.67,31.68,31.66,31.66,31.66,31.67,31.68,31.67,31.67,31.65,31.65,31.65,31.67,31.67,31.68,31.67,31.65,31.65,31.65,31.64,31.64,31.67,31.65,31.66,31.68,31.68,31.68,31.67,31.66,31.66,31.65,31.65,31.66,31.66,31.67,31.69,31.68,31.68,31.67,31.65,31.65,31.65,31.64,31.64,31.64,31.64,31.64,31.64,31.64,31.65,31.65,31.67,31.68,31.68,31.68,31.66,31.66,31.66,31.67,31.66,31.67,31.63,31.65,31.65,31.66,31.67,31.64,31.65,31.66,31.68,31.65,31.67,31.64,31.64,31.65,31.65,31.65,31.68,31.65,31.67,31.65,31.66,31.65,31.64,31.66,31.66,31.65,31.66,31.67,31.67,31.66,31.67,31.65,31.64,31.62,31.63,31.65,31.65,31.65,31.66,31.67,31.67,31.67,31.66,31.66,31.65,31.65,31.65,31.65,31.65,31.66,31.66,31.66,31.67,31.66,31.66,31.65,31.65,31.65,31.63,31.66,31.66,31.66,31.66,31.67,31.66,31.65,31.65,31.65,31.66,31.66,31.67,31.66,31.66,31.65,31.66,31.65,31.66,31.63,31.64,31.65,31.65,31.66,31.66,31.65,31.66,31.65,31.66,31.66,31.65,31.64,31.65,31.65,31.66,31.64,31.64,31.65,31.66,31.65,31.66,31.66,31.65,31.66,31.65,31.65,31.65,31.66,31.65,31.65,31.65,31.65,31.66,31.66,31.67,31.65,31.64,31.65,31.64,31.66,31.65,31.66,31.64,31.65,31.66,31.66,31.65,31.64,31.65,31.65,31.64,31.64,31.65,31.65,31.64,31.65,31.65,31.66,31.65,31.65,31.66,31.65,31.66,31.64,31.67,31.66,31.67,31.66,31.66,31.65,31.64,31.65,31.65,31.66,31.64,31.66,31.64,31.65,31.65,31.66,31.64,31.65,31.64,31.64,31.66,31.66,31.65,31.65,31.65,31.65,31.65,31.65,31.66,31.66,31.64,31.63,31.63,31.66,31.63,31.65,31.65,31.65,31.65,31.66,31.65,31.65,31.65,31.66,31.65,31.65,31.66,31.66,31.65,31.66,31.64,31.65,31.65,31.65,29.04,27.81,27.72,28.06,27.80,27.75,28.02,28.16,27.88,27.50,27.09,26.61,25.74,25.18,24.15,25.03,24.77,25.07,24.74,24.69,24.49,22.87,21.60,20.20,19.49,18.63,17.25,16.76,16.59,16.64,16.18,16.55,16.58,15.85,16.44,16.91,16.04,15.99,16.53,17.02,16.97,16.71,17.30,17.51,17.47,17.77,18.77,18.75,18.21,18.39,18.37,17.73,17.42,17.70,17.16,16.70,16.47,16.65,16.52,16.01,15.86,16.06,15.47,14.75,15.39,15.33,14.55,14.39,14.92,14.25,13.90,14.25,14.10,13.54,13.18,13.35,14.59,14.50,15.39,15.71,15.25,15.36,15.81,16.00,15.00,15.56,16.31,15.55,15.93,15.04,14.81,15.36,15.01,14.34,14.66,15.38,14.29,14.30,14.64,15.11,14.69,14.89,15.44,15.71,15.37,15.56,15.28,14.73,14.27,13.30,13.78,12.94,12.52,12.94,13.32,12.30,12.41,13.39,13.13,12.10,13.65,13.67,13.13,12.47,13.70,13.92,12.97,12.77,13.18,11.98,11.40,12.73,12.18,11.58,12.38,12.62,12.26,12.14,12.55,12.85,12.43,12.47,12.98,13.02,11.93,12.56,12.36,11.98,11.46,11.20,11.14,10.64,9.95,9.70,9.44,8.51,8.53,8.36,7.86,7.19,7.05,8.06,7.00,7.36,7.76,7.44,8.54,8.01,8.44,9.42,9.01,8.36,8.14,6.46,5.59,5.45,4.61,3.93,3.63,2.34,1.43,0.77,1.61,2.44,3.89,4.40,6.11,6.76,5.42,4.51,3.93,4.03,4.13,5.63,5.84,5.42,5.44,5.99,7.39,6.33,8.16,7.79,6.35,7.39,8.71,7.87,7.36,9.03,9.26,8.49,8.31,10.18,10.25,9.21,9.57,11.46,11.09,10.21,10.46,12.39,12.12,13.02,12.09,11.18,11.45,11.80,11.43,12.54,11.34,12.18,12.44,11.06,11.41,12.36,12.12,11.45,11.04,10.30,9.71,10.57,9.49,10.71,9.81,9.32,7.41,8.44,6.36,7.69,8.31,6.39,5.61,7.30,7.77,4.83,6.45,7.83,7.81,8.46,8.56,8.68,9.54,9.80,11.57,11.46,9.27,9.87,11.72,10.01,9.00,11.68,10.80,9.12,10.03,11.76,10.53,9.36,11.03,11.51,10.42,9.89,10.78,9.22,9.82,10.23,8.28,8.29,9.76,9.20,8.68,8.86,9.78,9.83,11.03,10.63,8.93,10.07,10.67,9.74,9.51,11.01,11.12,9.81,10.55,11.52,11.18,10.00,10.21,9.66,9.70,10.69,9.39],[31.17,31.18,31.07,31.07,31.01,31.03,30.86,31.02,31.05,31.13,31.13,31.30,31.17,31.30,31.19,31.18,31.12,31.05,30.98,30.99,30.95,30.85,30.87,30.84,30.69,30.77,30.34,30.45,30.70,30.61,30.70,30.88,30.88,30.95,31.03,31.13,31.18,31.24,31.23,31.24,31.18,31.18,31.00,30.99,30.94,30.79,30.67,30.84,30.96,30.96,30.85,30.77,30.80,30.73,30.62,30.83,30.85,30.95,30.95,31.02,30.97,31.11,31.14,31.19,31.20,31.33,31.23,31.22,31.23,31.20,31.29,31.15,31.07,31.03,30.97,30.98,30.81,30.75,30.49,30.73,30.66,30.76,30.53,30.21,30.29,29.90,30.13,29.92,29.83,30.18,29.54,29.79,29.14,29.74,29.75,29.77,29.86,29.92,29.75,30.08,30.25,30.03,29.92,30.29,30.39,30.27,30.42,30.33,30.56,30.72,30.71,30.82,30.82,30.90,30.85,30.91,31.00,30.97,30.98,31.03,31.14,31.22,31.26,31.25,31.28,31.35,31.29,31.29,31.28,31.26,31.25,31.13,31.19,31.15,31.27,31.25,31.27,31.34,31.31,31.37,31.37,31.41,31.40,31.43,31.41,31.40,31.39,31.41,31.38,31.37,31.40,31.46,31.38,31.38,31.40,31.36,31.44,31.46,31.45,31.50,31.49,31.49,31.50,31.53,31.52,31.53,31.54,31.57,31.55,31.52,31.54,31.51,31.57,31.58,31.55,31.57,31.59,31.58,31.51,31.56,31.58,31.59,31.56,31.61,31.61,31.56,31.60,31.60,31.61,31.61,31.59,31.62,31.63,31.60,31.62,31.60,31.57,31.54,31.61,31.55,31.61,31.61,31.60,31.55,31.61,31.65,31.59,31.60,31.62,31.62,31.60,31.59,31.65,31.64,31.61,31.65,31.66,31.62,31.62,31.67,31.67,31.64,31.66,31.67,31.64,31.66,31.66,31.68,31.66,31.67,31.67,31.69,31.67,31.68,31.69,31.68,31.67,31.69,31.69,31.68,31.68,31.69,31.68,31.68,31.68,31.69,31.68,31.68,31.69,31.69,31.68,31.69,31.69,31.69,31.69,31.69,31.69,31.69,31.69,31.69,31.68,31.69,31.69,31.68,31.68,31.68,31.69,31.68,31.69,31.68,31.68,31.69,31.69,31.68,31.70,31.69,31.68,31.68,31.68,31.67,31.66,31.66,31.68,31.69,31.68,31.69,31.67,31.67,31.68,31.68,31.67,31.68,31.66,31.66,31.67,31.68,31.66,31.68,31.66,31.65,31.65,31.67,31.67,31.67,31.66,31.65,31.65,31.65,31.66,31.67,31.66,31.67,31.62,31.64,31.64,31.64,31.64,31.66,31.63,31.63,31.68,31.67,31.67,31.67,31.67,31.65,31.65,31.65,31.65,31.65,31.66,31.68,31.67,31.68,31.67,31.62,31.65,31.64,31.62,31.64,31.64,31.64,31.64,31.64,31.64,31.65,31.63,31.67,31.67,31.67,31.68,31.65,31.65,31.65,31.67,31.65,31.66,31.62,31.64,31.64,31.66,31.66,31.61,31.64,31.65,31.67,31.65,31.66,31.64,31.64,31.64,31.65,31.65,31.67,31.65,31.67,31.65,31.65,31.65,31.65,31.65,31.65,31.65,31.66,31.66,31.67,31.66,31.66,31.64,31.62,31.60,31.62,31.63,31.65,31.64,31.66,31.66,31.66,31.67,31.65,31.65,31.65,31.65,31.65,31.65,31.65,31.66,31.66,31.66,31.67,31.66,31.66,31.65,31.64,31.64,31.63,31.65,31.66,31.66,31.66,31.67,31.65,31.65,31.65,31.65,31.66,31.65,31.66,31.65,31.65,31.65,31.66,31.64,31.66,31.64,31.64,31.65,31.65,31.66,31.65,31.65,31.65,31.66,31.66,31.66,31.64,31.64,31.65,31.65,31.66,31.64,31.63,31.64,31.66,31.66,31.66,31.66,31.65,31.66,31.65,31.65,31.65,31.65,31.65,31.65,31.65,31.66,31.66,31.67,31.66,31.65,31.65,31.65,31.65,31.66,31.66,31.66,31.65,31.66,31.66,31.66,31.66,31.65,31.66,31.66,31.64,31.65,31.65,31.64,31.65,31.65,31.65,31.66,31.65,31.65,31.66,31.66,31.66,31.65,31.67,31.66,31.67,31.66,31.66,31.66,31.64,31.65,31.65,31.66,31.65,31.66,31.65,31.65,31.65,31.66,31.64,31.65,31.65,31.64,31.66,31.66,31.66,31.65,31.65,31.65,31.65,31.66,31.66,31.66,31.65,31.64,31.64,31.66,31.64,31.66,31.65,31.65,31.66,31.66,31.65,31.66,31.66,31.66,31.66,31.65,31.66,31.66,31.65,31.66,31.64,31.65,31.65,31.64,29.19,27.84,27.79,28.07,27.96,27.95,28.14,28.20,28.01,27.55,27.29,26.73,25.90,25.30,24.30,25.36,24.77,25.24,24.41,24.59,24.32,22.52,21.33,20.42,19.10,18.52,16.86,16.59,15.80,16.23,15.72,16.47,16.05,15.10,15.82,16.57,15.43,15.29,16.26,16.65,16.29,16.21,16.98,17.40,17.11,17.39,18.38,18.35,18.24,18.14,18.41,17.60,17.14,17.35,17.18,16.46,16.05,16.39,16.10,15.48,15.33,15.65,14.91,14.14,14.61,14.85,13.94,13.58,14.24,13.65,13.17,13.48,13.70,13.26,12.32,13.11,13.82,13.98,14.78,15.15,14.52,14.35,15.44,15.30,14.12,14.82,15.78,14.74,15.30,14.13,13.82,14.95,14.30,13.32,13.93,14.87,13.48,13.53,14.23,14.74,14.01,14.35,15.10,15.07,15.00,15.33,15.17,14.66,13.82,12.86,13.19,12.55,11.81,12.46,12.71,11.47,11.50,12.69,12.31,11.16,12.72,12.96,12.17,11.76,13.16,13.29,12.67,12.12,12.65,11.73,10.96,11.94,11.67,11.09,11.25,12.15,11.67,11.51,12.06,12.31,11.77,12.06,12.70,12.65,11.66,12.35,12.18,12.00,11.42,10.89,10.75,10.13,9.84,9.43,9.15,8.47,8.65,8.80,8.38,7.27,7.05,7.74,6.59,6.55,6.96,6.59,7.54,6.77,7.82,8.71,8.15,7.44,7.59,5.93,5.44,4.60,4.60,3.83,4.46,2.84,2.40,1.46,0.77,1.54,2.45,3.21,4.36,5.28,4.47,3.42,3.24,3.05,3.93,4.90,5.05,4.57,4.64,5.15,6.16,5.22,7.10,7.03,5.74,7.18,8.02,7.15,7.39,8.13,8.82,7.69,8.25,9.86,9.92,9.17,9.11,10.79,10.47,9.76,9.78,12.16,11.80,12.64,11.96,10.94,11.75,11.75,11.62,12.19,11.14,11.90,12.30,10.69,10.88,11.96,12.03,11.26,10.67,9.92,9.71,10.44,9.79,10.78,10.36,9.86,8.06,9.07,7.43,8.09,7.94,7.16,6.20,7.02,7.25,4.44,5.81,7.06,7.26,8.28,8.68,9.16,9.59,9.84,10.73,10.27,9.30,9.64,10.73,9.60,9.08,10.71,10.14,8.87,9.32,11.04,10.08,9.09,10.56,11.22,10.31,9.78,10.45,9.51,9.95,10.07,8.70,8.86,9.51,9.24,8.87,8.49,9.96,9.59,10.62,10.16,8.70,9.59,10.23,9.26,8.79,10.64,10.72,9.08,10.09,11.30,10.89,9.69,9.83,9.19,9.22,10.20,9.31],[31.21,31.22,31.13,31.11,31.03,31.02,30.87,31.01,31.06,31.11,31.08,31.30,31.14,31.26,31.16,31.12,31.10,31.05,30.95,30.96,30.94,30.88,30.87,30.82,30.63,30.79,30.34,30.43,30.68,30.58,30.75,30.91,30.91,31.02,31.04,31.11,31.16,31.23,31.26,31.26,31.18,31.16,30.98,30.99,30.96,30.80,30.73,30.88,30.96,31.00,30.84,30.83,30.81,30.74,30.62,30.82,30.81,30.99,30.93,31.04,30.96,31.08,31.15,31.14,31.20,31.30,31.22,31.20,31.21,31.17,31.28,31.13,31.05,31.03,31.02,30.95,30.78,30.80,30.52,30.77,30.75,30.85,30.57,30.25,30.31,29.90,30.18,29.93,29.93,30.20,29.44,29.70,28.95,29.61,29.62,29.67,29.75,29.88,29.67,30.04,30.21,30.03,29.87,30.22,30.39,30.21,30.40,30.39,30.54,30.73,30.76,30.85,30.84,30.86,30.92,30.98,31.02,31.00,31.02,31.06,31.16,31.22,31.26,31.26,31.30,31.39,31.32,31.32,31.29,31.28,31.26,31.16,31.17,31.17,31.30,31.25,31.31,31.36,31.32,31.39,31.38,31.43,31.44,31.46,31.42,31.43,31.42,31.42,31.41,31.37,31.43,31.47,31.42,31.42,31.44,31.36,31.45,31.48,31.46,31.52,31.51,31.50,31.51,31.54,31.53,31.53,31.55,31.56,31.53,31.54,31.55,31.55,31.57,31.59,31.55,31.57,31.59,31.58,31.50,31.56,31.58,31.57,31.57,31.61,31.59,31.53,31.61,31.60,31.59,31.61,31.59,31.61,31.62,31.61,31.61,31.55,31.60,31.52,31.59,31.57,31.60,31.61,31.50,31.58,31.58,31.62,31.59,31.56,31.61,31.54,31.54,31.57,31.62,31.60,31.59,31.63,31.63,31.61,31.62,31.65,31.65,31.63,31.65,31.65,31.62,31.66,31.64,31.67,31.65,31.66,31.64,31.67,31.65,31.66,31.67,31.66,31.66,31.67,31.66,31.66,31.66,31.68,31.67,31.67,31.67,31.68,31.67,31.66,31.68,31.68,31.64,31.68,31.68,31.68,31.67,31.68,31.68,31.68,31.68,31.68,31.66,31.68,31.67,31.68,31.68,31.65,31.68,31.68,31.68,31.67,31.68,31.68,31.69,31.68,31.69,31.69,31.69,31.68,31.68,31.68,31.67,31.67,31.68,31.69,31.69,31.69,31.68,31.68,31.68,31.68,31.67,31.68,31.66,31.66,31.68,31.68,31.67,31.68,31.67,31.66,31.66,31.67,31.67,31.67,31.67,31.66,31.65,31.66,31.67,31.67,31.68,31.67,31.65,31.66,31.65,31.65,31.66,31.67,31.65,31.67,31.68,31.68,31.68,31.67,31.67,31.66,31.66,31.65,31.66,31.67,31.67,31.68,31.68,31.68,31.67,31.66,31.66,31.65,31.65,31.64,31.64,31.64,31.65,31.65,31.64,31.66,31.66,31.68,31.68,31.68,31.68,31.67,31.66,31.67,31.68,31.66,31.67,31.64,31.66,31.65,31.67,31.67,31.64,31.65,31.66,31.67,31.67,31.66,31.66,31.65,31.65,31.66,31.66,31.68,31.66,31.67,31.66,31.66,31.66,31.65,31.66,31.66,31.66,31.66,31.67,31.67,31.66,31.67,31.66,31.64,31.63,31.64,31.65,31.66,31.65,31.66,31.66,31.67,31.67,31.65,31.66,31.66,31.65,31.65,31.65,31.65,31.66,31.66,31.66,31.67,31.66,31.66,31.66,31.64,31.65,31.63,31.66,31.66,31.66,31.66,31.67,31.65,31.65,31.65,31.65,31.66,31.66,31.66,31.66,31.65,31.65,31.66,31.64,31.65,31.64,31.65,31.64,31.64,31.66,31.64,31.65,31.66,31.65,31.65,31.66,31.64,31.64,31.65,31.66,31.65,31.64,31.63,31.65,31.65,31.65,31.66,31.65,31.65,31.66,31.65,31.65,31.65,31.65,31.65,31.65,31.65,31.66,31.66,31.67,31.66,31.65,31.65,31.64,31.64,31.65,31.66,31.65,31.65,31.66,31.66,31.66,31.65,31.65,31.66,31.65,31.62,31.63,31.65,31.64,31.63,31.65,31.65,31.65,31.64,31.64,31.65,31.65,31.65,31.62,31.67,31.66,31.66,31.66,31.65,31.65,31.64,31.64,31.64,31.64,31.65,31.65,31.64,31.65,31.65,31.66,31.64,31.65,31.65,31.63,31.66,31.66,31.66,31.64,31.64,31.65,31.64,31.65,31.65,31.65,31.64,31.65,31.64,31.65,31.64,31.65,31.65,31.63,31.66,31.66,31.64,31.66,31.66,31.66,31.65,31.63,31.64,31.65,31.64,31.65,31.63,31.64,31.65,31.65,28.86,27.56,27.74,28.04,27.86,27.56,27.98,27.88,27.68,27.52,27.08,26.39,25.58,24.92,23.70,24.85,24.34,24.78,24.18,24.44,24.16,22.46,20.61,19.22,18.36,17.33,16.47,15.81,15.52,15.93,15.44,16.16,15.97,14.88,15.62,16.15,15.32,15.27,15.84,16.32,15.91,15.86,16.64,16.86,16.55,16.75,18.03,18.28,17.47,17.84,18.13,17.32,16.32,16.91,16.63,15.80,15.80,16.10,15.70,15.13,15.21,15.32,14.68,14.26,14.53,14.46,13.99,13.89,14.19,13.34,13.65,13.62,13.43,12.81,12.60,12.70,13.66,13.74,14.47,15.00,14.39,14.36,15.24,15.16,14.44,14.58,15.79,14.58,15.22,14.20,13.98,14.83,14.25,13.60,13.99,14.67,13.65,13.60,14.15,14.44,13.87,13.87,14.64,14.53,14.39,14.34,14.43,13.86,12.76,12.43,12.96,12.31,12.15,12.46,12.66,11.89,12.06,12.68,12.49,11.52,13.24,13.06,12.26,11.65,13.16,12.98,12.47,11.66,12.17,11.40,10.81,11.86,11.54,11.03,11.84,12.04,11.85,11.85,12.21,12.29,12.33,11.96,12.65,12.59,12.21,12.45,12.35,12.36,11.85,11.23,11.48,10.88,10.53,9.77,9.92,9.24,8.20,8.51,8.27,7.39,7.00,7.47,6.41,7.03,7.31,6.71,7.81,6.94,7.98,8.87,8.43,7.92,7.78,6.05,5.53,4.85,4.70,3.90,4.77,3.36,3.26,2.32,1.35,0.77,1.50,2.41,3.66,4.47,3.57,2.96,2.96,3.02,4.31,5.31,5.38,4.60,4.64,4.90,5.70,4.67,6.48,6.45,5.45,5.93,7.93,7.16,6.69,7.90,8.39,7.76,8.20,9.55,9.74,8.80,9.40,11.13,10.86,10.19,10.92,12.33,11.92,12.78,12.02,11.66,11.95,12.37,11.72,12.46,11.21,12.17,12.12,11.29,11.61,12.06,11.99,11.18,11.04,10.72,10.03,10.72,9.93,10.56,10.15,10.01,8.19,8.80,7.32,8.33,8.06,6.62,5.84,7.62,6.28,4.89,5.89,7.07,6.57,7.66,7.98,8.54,9.36,9.13,10.57,10.04,8.40,9.67,10.49,8.76,8.77,11.12,10.70,8.96,10.10,11.63,11.10,9.73,11.23,11.93,11.00,10.55,11.02,9.73,10.33,10.68,8.98,9.14,10.40,10.04,8.76,8.84,9.98,9.17,10.83,10.46,8.49,9.99,11.01,9.35,8.95,11.26,11.23,9.35,10.24,11.34,10.89,9.26,9.43,8.80,8.87,10.08,9.36],[31.19,31.23,31.11,31.09,31.03,31.03,30.87,30.99,31.06,31.12,31.08,31.28,31.15,31.29,31.20,31.13,31.12,31.03,30.97,30.95,30.97,30.88,30.89,30.84,30.66,30.81,30.33,30.40,30.67,30.57,30.72,30.90,30.90,30.97,30.99,31.04,31.14,31.25,31.22,31.27,31.17,31.14,30.97,30.95,30.95,30.76,30.72,30.84,30.94,30.95,30.82,30.79,30.84,30.74,30.61,30.83,30.85,30.97,30.95,31.01,30.95,31.07,31.15,31.12,31.21,31.30,31.22,31.21,31.23,31.13,31.25,31.14,30.98,30.99,30.96,30.92,30.78,30.77,30.52,30.79,30.69,30.81,30.57,30.27,30.29,29.92,30.17,29.95,29.89,30.19,29.56,29.79,29.13,29.70,29.69,29.68,29.75,29.92,29.71,30.02,30.29,30.05,29.91,30.25,30.43,30.25,30.43,30.37,30.53,30.69,30.72,30.82,30.78,30.87,30.88,30.92,30.94,31.01,31.02,31.05,31.11,31.23,31.24,31.26,31.28,31.35,31.27,31.27,31.23,31.27,31.25,31.15,31.21,31.15,31.25,31.15,31.28,31.30,31.26,31.35,31.35,31.39,31.37,31.41,31.40,31.39,31.39,31.40,31.37,31.34,31.37,31.47,31.36,31.39,31.37,31.33,31.45,31.43,31.39,31.49,31.51,31.50,31.45,31.53,31.54,31.51,31.55,31.56,31.54,31.50,31.53,31.55,31.58,31.57,31.54,31.57,31.59,31.55,31.49,31.56,31.56,31.56,31.56,31.60,31.57,31.54,31.61,31.60,31.58,31.61,31.60,31.60,31.62,31.60,31.62,31.54,31.57,31.48,31.59,31.58,31.61,31.62,31.51,31.48,31.59,31.62,31.56,31.58,31.63,31.53,31.54,31.58,31.61,31.59,31.59,31.64,31.62,31.58,31.62,31.65,31.66,31.62,31.65,31.65,31.62,31.66,31.64,31.67,31.66,31.66,31.64,31.67,31.66,31.67,31.68,31.67,31.66,31.67,31.67,31.67,31.66,31.68,31.67,31.68,31.67,31.69,31.68,31.68,31.69,31.68,31.64,31.69,31.69,31.69,31.67,31.68,31.68,31.68,31.68,31.68,31.66,31.69,31.68,31.68,31.67,31.66,31.68,31.68,31.68,31.67,31.68,31.69,31.69,31.68,31.70,31.70,31.69,31.68,31.69,31.67,31.66,31.66,31.68,31.69,31.69,31.70,31.68,31.68,31.68,31.69,31.67,31.68,31.65,31.66,31.67,31.68,31.66,31.68,31.66,31.66,31.66,31.67,31.68,31.67,31.67,31.65,31.65,31.65,31.67,31.67,31.68,31.67,31.65,31.66,31.65,31.65,31.65,31.67,31.65,31.66,31.68,31.68,31.68,31.67,31.67,31.66,31.65,31.65,31.66,31.67,31.67,31.68,31.68,31.68,31.68,31.65,31.66,31.65,31.65,31.63,31.64,31.64,31.65,31.65,31.65,31.66,31.65,31.67,31.67,31.67,31.68,31.66,31.66,31.66,31.67,31.65,31.67,31.63,31.65,31.65,31.66,31.67,31.63,31.65,31.66,31.68,31.66,31.67,31.65,31.64,31.64,31.65,31.65,31.68,31.66,31.67,31.66,31.66,31.65,31.64,31.65,31.66,31.66,31.66,31.67,31.68,31.65,31.67,31.65,31.63,31.62,31.63,31.64,31.65,31.65,31.67,31.67,31.67,31.67,31.65,31.66,31.66,31.65,31.65,31.65,31.65,31.66,31.66,31.67,31.67,31.66,31.66,31.65,31.63,31.64,31.63,31.66,31.66,31.66,31.66,31.67,31.65,31.65,31.64,31.64,31.66,31.65,31.66,31.65,31.64,31.64,31.66,31.64,31.66,31.63,31.63,31.64,31.63,31.66,31.64,31.64,31.65,31.65,31.64,31.65,31.62,31.64,31.64,31.65,31.64,31.63,31.62,31.63,31.63,31.65,31.64,31.63,31.62,31.65,31.63,31.65,31.65,31.65,31.64,31.65,31.65,31.65,31.65,31.66,31.66,31.64,31.64,31.63,31.64,31.65,31.65,31.65,31.64,31.65,31.66,31.65,31.65,31.65,31.65,31.64,31.62,31.62,31.64,31.63,31.64,31.63,31.64,31.65,31.64,31.64,31.66,31.65,31.65,31.62,31.67,31.66,31.66,31.66,31.65,31.64,31.64,31.64,31.64,31.64,31.65,31.63,31.63,31.63,31.63,31.64,31.63,31.64,31.63,31.63,31.66,31.66,31.66,31.62,31.62,31.64,31.63,31.63,31.64,31.64,31.63,31.63,31.64,31.65,31.64,31.64,31.64,31.63,31.63,31.65,31.64,31.66,31.66,31.66,31.63,31.63,31.64,31.64,31.64,31.64,31.62,31.64,31.65,31.64,28.86,27.66,27.71,28.01,27.88,27.69,27.91,28.02,27.83,27.35,27.16,26.59,25.81,25.09,23.95,24.93,24.52,24.84,24.33,24.43,24.33,22.48,20.74,19.69,18.44,17.96,16.84,16.31,16.06,16.19,16.12,16.74,16.22,15.61,16.27,16.76,15.71,15.63,16.34,16.80,16.18,16.14,16.86,17.41,16.87,16.99,18.16,18.41,17.56,18.23,18.18,17.54,16.82,17.08,17.00,16.42,16.18,16.58,16.22,15.46,15.63,15.84,15.19,14.76,14.96,15.03,14.51,14.19,14.68,13.95,13.85,14.01,13.81,13.30,12.92,13.13,14.09,14.22,14.94,15.42,14.80,14.79,15.89,15.59,14.98,15.21,16.37,15.23,16.09,14.61,14.52,15.44,14.78,13.86,14.48,15.10,14.19,14.06,14.60,14.97,14.34,14.41,15.08,15.13,14.86,14.82,15.13,14.61,13.41,13.29,13.71,13.03,12.66,13.18,13.21,12.23,12.35,13.12,12.96,12.00,13.62,13.64,12.71,12.08,13.59,13.10,12.97,12.01,12.38,11.76,11.22,12.41,12.15,11.60,12.11,12.93,12.56,12.11,12.88,13.06,12.83,12.67,13.36,13.20,13.03,13.05,12.82,12.82,12.75,12.17,12.37,11.85,11.28,10.82,10.61,9.95,9.39,9.46,9.41,8.60,8.04,8.39,7.11,7.64,7.70,7.11,8.31,7.58,8.44,9.47,9.13,8.50,8.30,6.83,6.39,5.78,5.62,4.70,5.92,4.50,4.36,3.65,2.37,1.47,0.77,1.68,2.64,4.01,3.52,2.96,3.39,3.81,4.85,6.30,5.47,5.24,4.55,5.36,5.99,5.43,6.85,6.90,6.15,6.58,8.14,7.85,7.58,8.58,9.73,8.74,9.41,10.44,10.25,9.70,10.02,11.27,11.14,10.67,11.20,12.70,12.62,13.22,12.80,12.23,12.78,12.97,12.82,13.25,12.47,13.06,13.00,12.20,12.38,12.82,12.80,12.24,11.93,11.42,10.90,11.62,11.11,11.58,11.47,11.05,9.24,10.00,8.47,9.42,9.12,7.57,7.09,8.16,8.07,5.83,6.80,7.43,7.43,8.11,8.50,9.74,10.18,9.96,11.04,10.75,9.58,10.47,10.78,10.04,9.95,11.13,10.87,10.16,10.66,11.74,11.36,10.37,11.63,12.36,11.83,11.26,11.84,10.65,11.11,11.42,10.07,10.13,11.28,10.90,9.73,9.70,10.71,9.80,11.52,11.13,9.11,10.70,11.74,10.07,9.77,11.72,12.05,9.93,10.66,11.92,11.34,9.98,9.97,9.62,9.46,10.78,10.31],[31.22,31.23,31.17,31.12,31.08,31.05,30.91,31.06,31.11,31.16,31.14,31.29,31.18,31.29,31.18,31.15,31.15,31.09,31.02,31.03,30.97,30.97,30.92,30.89,30.69,30.92,30.44,30.50,30.73,30.62,30.78,30.98,30.96,31.09,31.09,31.14,31.21,31.25,31.24,31.26,31.20,31.20,31.03,31.03,31.02,30.86,30.77,30.93,31.02,31.04,30.88,30.89,30.89,30.82,30.69,30.87,30.90,31.05,30.98,31.09,31.00,31.09,31.16,31.17,31.21,31.29,31.20,31.21,31.22,31.20,31.27,31.16,31.09,31.08,31.05,31.02,30.86,30.83,30.57,30.85,30.81,30.94,30.74,30.37,30.44,30.02,30.38,30.08,30.15,30.38,29.97,29.90,29.41,29.84,29.76,29.79,29.90,30.00,29.81,30.09,30.36,30.08,29.97,30.26,30.49,30.30,30.39,30.46,30.56,30.72,30.73,30.86,30.87,30.88,30.94,31.00,31.02,31.02,31.08,31.09,31.19,31.28,31.29,31.28,31.30,31.36,31.30,31.29,31.29,31.30,31.29,31.20,31.22,31.20,31.27,31.21,31.30,31.34,31.31,31.37,31.36,31.43,31.37,31.41,31.41,31.41,31.42,31.41,31.40,31.37,31.39,31.45,31.42,31.41,31.38,31.33,31.44,31.45,31.46,31.51,31.51,31.49,31.53,31.54,31.53,31.54,31.55,31.57,31.54,31.55,31.55,31.54,31.57,31.59,31.56,31.59,31.58,31.58,31.52,31.55,31.58,31.57,31.58,31.62,31.58,31.56,31.62,31.60,31.58,31.62,31.59,31.60,31.62,31.61,31.61,31.54,31.60,31.58,31.59,31.58,31.62,31.62,31.48,31.56,31.58,31.60,31.57,31.57,31.61,31.52,31.55,31.56,31.59,31.59,31.58,31.62,31.60,31.58,31.61,31.64,31.64,31.60,31.63,31.63,31.59,31.66,31.62,31.65,31.64,31.64,31.60,31.65,31.64,31.64,31.67,31.65,31.62,31.64,31.66,31.64,31.62,31.67,31.65,31.67,31.65,31.68,31.66,31.65,31.67,31.66,31.62,31.67,31.68,31.68,31.65,31.67,31.68,31.67,31.66,31.67,31.65,31.68,31.67,31.67,31.67,31.62,31.68,31.67,31.66,31.65,31.67,31.66,31.67,31.68,31.69,31.69,31.68,31.68,31.68,31.68,31.67,31.66,31.68,31.68,31.68,31.69,31.67,31.67,31.67,31.68,31.66,31.66,31.65,31.65,31.66,31.67,31.66,31.67,31.66,31.66,31.65,31.66,31.67,31.67,31.66,31.65,31.65,31.65,31.66,31.66,31.67,31.66,31.65,31.65,31.64,31.65,31.65,31.67,31.65,31.65,31.68,31.67,31.68,31.67,31.66,31.65,31.65,31.65,31.66,31.66,31.66,31.68,31.68,31.68,31.67,31.65,31.65,31.65,31.64,31.63,31.64,31.64,31.64,31.64,31.64,31.66,31.65,31.67,31.67,31.67,31.68,31.66,31.65,31.66,31.67,31.65,31.66,31.63,31.65,31.64,31.66,31.66,31.64,31.64,31.65,31.67,31.65,31.67,31.65,31.64,31.64,31.65,31.65,31.67,31.66,31.67,31.65,31.65,31.65,31.65,31.66,31.65,31.65,31.66,31.67,31.67,31.66,31.66,31.65,31.63,31.61,31.62,31.64,31.65,31.65,31.66,31.66,31.66,31.66,31.66,31.65,31.65,31.65,31.65,31.65,31.65,31.65,31.66,31.66,31.67,31.66,31.66,31.65,31.64,31.65,31.63,31.66,31.66,31.66,31.66,31.67,31.65,31.65,31.64,31.64,31.65,31.65,31.67,31.66,31.65,31.65,31.67,31.65,31.66,31.63,31.63,31.64,31.64,31.66,31.65,31.64,31.65,31.65,31.65,31.66,31.63,31.63,31.65,31.64,31.65,31.64,31.63,31.64,31.65,31.66,31.65,31.65,31.64,31.66,31.65,31.65,31.65,31.65,31.64,31.65,31.65,31.65,31.65,31.66,31.66,31.64,31.62,31.64,31.63,31.65,31.65,31.64,31.63,31.63,31.65,31.64,31.65,31.63,31.65,31.64,31.61,31.62,31.64,31.64,31.63,31.65,31.65,31.65,31.64,31.65,31.66,31.65,31.65,31.63,31.65,31.66,31.66,31.65,31.65,31.64,31.64,31.64,31.64,31.64,31.64,31.65,31.61,31.64,31.63,31.66,31.63,31.65,31.63,31.63,31.66,31.66,31.65,31.62,31.65,31.64,31.64,31.65,31.65,31.65,31.62,31.62,31.63,31.65,31.63,31.65,31.64,31.63,31.63,31.64,31.64,31.63,31.66,31.66,31.63,31.63,31.64,31.65,31.64,31.66,31.63,31.65,31.65,31.64,28.91,27.85,27.84,28.09,28.02,27.90,28.19,28.22,28.00,27.66,27.51,26.82,26.16,25.30,24.26,25.12,24.96,25.30,24.88,25.03,24.95,23.36,21.99,21.00,20.02,19.31,18.44,17.90,17.82,17.94,17.51,18.27,17.90,17.01,17.72,18.23,17.11,16.96,17.78,18.19,17.49,17.63,18.46,18.62,18.17,18.24,19.69,19.85,18.96,19.24,19.38,18.76,18.24,18.27,18.17,17.43,17.37,17.75,17.43,16.86,16.97,17.01,16.36,15.93,16.32,16.27,15.84,15.39,16.10,15.49,15.52,15.56,15.67,15.19,14.91,14.92,15.74,15.94,16.78,16.94,16.36,16.39,17.22,16.95,16.32,16.75,17.78,16.80,17.25,16.25,16.04,16.72,16.15,15.37,15.74,16.14,15.77,15.15,15.86,16.11,15.67,15.73,16.44,16.59,16.28,16.27,16.38,15.96,14.90,14.70,14.92,14.23,14.05,14.32,14.50,13.70,13.58,14.51,14.42,13.86,15.05,15.02,14.36,13.73,15.27,14.64,14.52,13.68,13.73,13.10,13.07,14.04,13.57,13.38,13.50,14.03,13.96,13.53,13.83,14.59,14.25,13.63,14.57,14.58,13.94,14.43,14.27,14.13,13.54,12.86,13.22,12.76,12.09,11.82,11.88,11.32,10.39,10.55,10.12,8.90,8.38,9.33,7.86,8.36,9.21,8.66,9.86,9.21,9.45,11.31,10.67,10.29,10.21,8.63,7.88,7.46,6.48,5.59,6.34,5.84,5.43,4.87,3.47,2.86,1.45,0.77,1.74,3.13,3.43,3.80,4.19,5.26,6.55,7.86,7.20,6.98,5.46,6.42,5.94,4.76,6.64,6.86,6.38,6.36,8.16,8.17,8.03,8.69,9.46,9.23,9.58,10.71,11.17,10.81,11.06,12.57,12.71,12.24,12.61,13.87,13.42,14.39,13.79,13.20,14.13,14.28,13.92,14.46,13.50,14.22,13.96,13.09,13.62,14.16,14.09,13.45,12.90,12.59,12.35,12.99,12.68,12.67,12.54,12.44,10.34,10.78,8.89,10.12,9.64,7.73,7.45,8.43,7.59,6.02,6.82,7.83,7.52,8.53,9.01,9.78,10.83,10.43,12.08,11.16,9.66,11.15,11.71,9.62,10.30,12.42,11.95,10.73,11.87,13.15,12.56,11.43,12.67,13.58,12.93,12.55,12.91,11.72,12.36,12.83,11.18,11.33,12.41,11.99,11.27,11.05,11.96,11.44,12.85,12.27,10.59,11.75,12.49,11.65,11.29,12.93,12.84,11.62,12.48,13.18,12.67,11.54,11.76,11.44,11.50,12.46,11.70],[31.35,31.34,31.25,31.23,31.13,31.14,31.01,31.12,31.17,31.21,31.17,31.32,31.22,31.35,31.24,31.21,31.18,31.13,31.07,31.06,31.06,31.03,31.04,30.98,30.81,30.97,30.63,30.65,30.87,30.81,30.95,31.02,31.02,31.09,31.14,31.17,31.25,31.31,31.34,31.36,31.27,31.27,31.12,31.08,31.13,30.93,30.86,31.04,31.11,31.04,31.00,30.96,30.99,30.91,30.84,30.97,30.99,31.08,31.07,31.13,31.11,31.18,31.23,31.19,31.26,31.34,31.31,31.27,31.31,31.22,31.30,31.24,31.13,31.15,31.11,31.08,30.98,30.91,30.77,30.96,30.94,31.06,30.89,30.66,30.56,30.34,30.57,30.41,30.45,30.54,30.21,30.27,29.90,30.27,30.14,30.16,30.15,30.38,30.21,30.43,30.52,30.49,30.29,30.51,30.63,30.54,30.50,30.61,30.72,30.79,30.86,30.94,30.95,30.98,31.04,31.08,31.11,31.08,31.16,31.18,31.25,31.35,31.35,31.36,31.35,31.43,31.36,31.34,31.34,31.34,31.36,31.28,31.31,31.26,31.33,31.25,31.36,31.37,31.33,31.43,31.39,31.48,31.45,31.48,31.47,31.46,31.47,31.44,31.45,31.42,31.40,31.50,31.44,31.46,31.43,31.37,31.49,31.51,31.49,31.55,31.52,31.50,31.54,31.55,31.54,31.55,31.56,31.58,31.55,31.58,31.58,31.57,31.58,31.60,31.58,31.59,31.60,31.61,31.56,31.57,31.61,31.60,31.59,31.63,31.62,31.59,31.62,31.62,31.61,31.62,31.61,31.62,31.63,31.62,31.63,31.59,31.62,31.60,31.62,31.61,31.62,31.63,31.57,31.60,31.62,31.63,31.63,31.61,31.63,31.60,31.62,31.62,31.63,31.65,31.63,31.65,31.65,31.63,31.64,31.66,31.66,31.64,31.66,31.66,31.64,31.67,31.65,31.67,31.66,31.66,31.65,31.67,31.66,31.66,31.68,31.67,31.65,31.67,31.67,31.67,31.66,31.68,31.67,31.68,31.67,31.68,31.67,31.67,31.68,31.67,31.66,31.68,31.68,31.68,31.68,31.68,31.68,31.68,31.68,31.68,31.67,31.69,31.68,31.68,31.68,31.66,31.68,31.68,31.67,31.67,31.68,31.68,31.68,31.68,31.69,31.69,31.68,31.68,31.68,31.68,31.68,31.67,31.68,31.69,31.69,31.69,31.67,31.68,31.68,31.69,31.68,31.68,31.66,31.67,31.67,31.68,31.67,31.68,31.67,31.66,31.67,31.67,31.68,31.67,31.67,31.66,31.66,31.66,31.67,31.67,31.68,31.67,31.66,31.66,31.66,31.66,31.66,31.67,31.66,31.67,31.68,31.68,31.68,31.68,31.68,31.67,31.66,31.66,31.67,31.68,31.68,31.69,31.69,31.69,31.68,31.66,31.66,31.66,31.65,31.65,31.65,31.65,31.65,31.65,31.66,31.67,31.67,31.68,31.68,31.68,31.69,31.67,31.67,31.67,31.68,31.67,31.68,31.65,31.66,31.66,31.68,31.67,31.66,31.67,31.67,31.68,31.67,31.68,31.67,31.66,31.66,31.67,31.67,31.68,31.67,31.68,31.67,31.67,31.66,31.66,31.66,31.66,31.67,31.68,31.68,31.69,31.68,31.68,31.66,31.66,31.65,31.65,31.66,31.67,31.67,31.68,31.68,31.68,31.68,31.67,31.67,31.66,31.67,31.66,31.67,31.67,31.67,31.68,31.68,31.68,31.68,31.68,31.66,31.66,31.67,31.66,31.67,31.68,31.68,31.68,31.68,31.66,31.66,31.66,31.66,31.68,31.67,31.68,31.67,31.67,31.67,31.68,31.67,31.67,31.67,31.66,31.67,31.67,31.68,31.67,31.67,31.67,31.67,31.68,31.68,31.66,31.66,31.67,31.66,31.67,31.66,31.66,31.66,31.67,31.67,31.67,31.67,31.67,31.67,31.67,31.67,31.67,31.67,31.67,31.67,31.67,31.67,31.67,31.67,31.68,31.66,31.66,31.67,31.67,31.67,31.67,31.66,31.66,31.67,31.67,31.67,31.67,31.66,31.67,31.67,31.65,31.66,31.66,31.67,31.67,31.67,31.67,31.67,31.67,31.68,31.68,31.68,31.67,31.67,31.67,31.67,31.67,31.67,31.68,31.68,31.66,31.67,31.67,31.68,31.67,31.67,31.67,31.67,31.67,31.68,31.67,31.68,31.66,31.67,31.67,31.67,31.67,31.67,31.68,31.67,31.67,31.67,31.68,31.67,31.66,31.67,31.65,31.67,31.66,31.67,31.67,31.68,31.67,31.67,31.67,31.67,31.67,31.68,31.67,31.67,31.67,31.67,31.67,31.68,31.65,31.67,31.67,31.67,29.12,28.06,28.02,28.26,27.96,27.93,28.24,28.28,28.19,27.97,27.68,26.99,26.38,25.48,24.65,25.48,25.34,25.64,25.47,25.67,25.56,24.19,22.78,22.10,21.43,20.88,19.96,19.86,19.58,19.57,19.20,19.80,19.74,19.09,19.55,19.90,19.39,19.27,19.76,20.28,20.00,19.86,20.20,20.32,20.35,20.64,21.43,21.50,21.03,20.84,20.94,20.23,20.15,20.03,19.76,19.42,19.50,19.56,19.30,19.31,19.33,18.88,18.48,18.43,18.51,17.97,17.92,17.99,18.05,17.19,17.57,17.58,17.05,16.61,17.03,16.61,17.84,17.56,18.61,18.45,18.06,18.41,19.22,18.68,18.56,19.20,19.66,19.04,19.33,18.86,18.51,18.99,18.55,18.44,18.52,18.55,18.52,18.13,18.66,18.62,18.68,18.45,18.85,18.84,19.06,18.74,18.55,18.16,18.15,17.28,17.45,16.61,16.84,17.25,17.13,16.34,16.67,17.42,16.70,16.28,17.53,17.26,16.49,16.53,17.61,16.74,16.92,16.07,16.30,16.01,16.04,17.00,17.00,16.78,16.61,17.53,17.22,16.98,17.24,17.99,17.65,17.32,18.05,17.81,17.57,17.25,17.23,16.92,16.64,16.16,16.36,16.43,16.17,15.27,15.16,15.24,14.18,13.95,13.39,13.38,12.44,12.45,10.23,9.81,10.89,9.43,11.01,10.47,11.01,12.44,11.86,12.04,11.68,10.02,10.10,8.36,9.24,7.04,9.50,9.29,8.54,7.54,5.68,4.15,3.16,1.71,0.78,1.81,3.28,4.22,4.76,6.82,8.31,9.32,8.33,7.62,6.53,7.00,5.95,4.46,6.07,7.30,6.52,6.76,8.18,8.45,9.45,9.97,10.78,11.66,12.09,12.24,12.57,12.68,13.72,14.51,14.64,14.56,15.33,16.24,15.71,16.67,16.36,16.47,16.44,16.98,17.35,17.56,16.99,17.73,17.55,17.04,17.50,17.63,17.55,16.74,16.73,16.51,15.98,16.29,15.79,15.86,15.82,15.45,14.28,13.99,12.81,13.82,12.62,10.40,10.95,11.20,9.54,7.52,9.92,8.90,8.16,10.25,11.33,12.64,13.24,12.12,13.84,12.42,11.05,13.19,13.42,11.21,12.73,14.17,14.01,13.67,14.69,15.28,14.78,14.97,15.41,16.00,16.00,16.06,15.58,15.04,15.27,15.84,15.18,15.49,15.66,15.60,15.13,15.22,15.65,14.93,16.59,15.65,14.59,15.36,16.08,15.43,14.78,15.93,15.96,14.52,14.95,15.64,15.13,13.79,13.41,13.77,13.29,14.01,13.11],[31.20,31.26,31.19,31.17,31.17,31.11,30.99,31.11,31.15,31.21,31.12,31.32,31.20,31.30,31.22,31.18,31.16,31.06,31.01,31.00,31.01,30.90,30.99,30.92,30.81,30.93,30.56,30.56,30.75,30.66,30.89,30.92,30.96,30.99,31.12,31.14,31.23,31.27,31.27,31.31,31.25,31.21,31.04,31.03,30.99,30.81,30.76,30.89,31.00,30.93,30.86,30.83,30.87,30.79,30.70,30.89,30.90,30.95,30.98,31.04,31.00,31.10,31.16,31.15,31.22,31.31,31.25,31.22,31.26,31.20,31.29,31.23,31.08,31.11,31.04,31.05,30.93,30.88,30.69,30.95,30.86,31.00,30.77,30.55,30.50,30.24,30.49,30.19,30.26,30.35,29.95,30.12,29.55,30.05,29.97,30.04,29.99,30.23,29.97,30.33,30.42,30.34,30.18,30.50,30.65,30.42,30.50,30.55,30.64,30.80,30.79,30.87,30.90,30.92,31.03,31.07,31.05,31.12,31.15,31.17,31.22,31.35,31.31,31.32,31.32,31.36,31.30,31.28,31.30,31.30,31.32,31.24,31.26,31.24,31.26,31.20,31.32,31.34,31.30,31.37,31.34,31.45,31.36,31.43,31.41,31.40,31.43,31.44,31.41,31.40,31.28,31.48,31.37,31.37,31.35,31.33,31.46,31.45,31.41,31.50,31.50,31.48,31.44,31.54,31.52,31.54,31.53,31.57,31.54,31.52,31.53,31.55,31.58,31.58,31.56,31.58,31.59,31.58,31.51,31.56,31.57,31.59,31.57,31.62,31.60,31.56,31.61,31.59,31.60,31.62,31.61,31.62,31.63,31.61,31.62,31.58,31.62,31.59,31.60,31.59,31.62,31.62,31.55,31.60,31.62,31.62,31.63,31.60,31.62,31.59,31.60,31.59,31.63,31.64,31.62,31.65,31.64,31.63,31.64,31.66,31.66,31.64,31.66,31.65,31.64,31.67,31.66,31.67,31.66,31.66,31.65,31.67,31.66,31.66,31.68,31.67,31.66,31.67,31.67,31.67,31.67,31.68,31.67,31.68,31.67,31.68,31.68,31.68,31.68,31.68,31.66,31.68,31.68,31.68,31.68,31.68,31.68,31.68,31.68,31.68,31.67,31.69,31.67,31.68,31.67,31.67,31.68,31.68,31.67,31.67,31.68,31.67,31.69,31.68,31.69,31.69,31.68,31.68,31.68,31.68,31.67,31.67,31.68,31.69,31.69,31.69,31.67,31.68,31.68,31.68,31.67,31.67,31.65,31.66,31.66,31.68,31.66,31.68,31.66,31.65,31.66,31.67,31.68,31.67,31.67,31.66,31.65,31.66,31.67,31.68,31.67,31.67,31.66,31.66,31.65,31.65,31.65,31.67,31.66,31.66,31.68,31.68,31.68,31.67,31.67,31.66,31.65,31.65,31.66,31.67,31.67,31.69,31.68,31.68,31.67,31.66,31.66,31.65,31.65,31.64,31.64,31.64,31.65,31.65,31.65,31.66,31.66,31.68,31.68,31.68,31.69,31.67,31.67,31.67,31.68,31.66,31.67,31.64,31.65,31.65,31.67,31.67,31.64,31.65,31.66,31.68,31.65,31.67,31.65,31.65,31.65,31.66,31.66,31.68,31.66,31.67,31.65,31.66,31.65,31.65,31.66,31.66,31.66,31.67,31.67,31.68,31.66,31.67,31.65,31.64,31.63,31.63,31.65,31.65,31.65,31.67,31.67,31.67,31.67,31.66,31.66,31.66,31.65,31.65,31.66,31.65,31.66,31.66,31.67,31.67,31.66,31.66,31.65,31.64,31.65,31.64,31.66,31.66,31.67,31.67,31.67,31.65,31.65,31.65,31.65,31.66,31.66,31.67,31.66,31.66,31.65,31.67,31.65,31.66,31.64,31.64,31.66,31.65,31.66,31.65,31.66,31.66,31.66,31.66,31.66,31.65,31.65,31.65,31.64,31.66,31.64,31.64,31.65,31.66,31.66,31.66,31.66,31.65,31.66,31.65,31.65,31.65,31.66,31.65,31.65,31.66,31.66,31.66,31.67,31.67,31.65,31.65,31.66,31.66,31.66,31.66,31.66,31.65,31.66,31.66,31.66,31.66,31.65,31.65,31.66,31.64,31.64,31.65,31.66,31.66,31.66,31.66,31.66,31.66,31.66,31.67,31.67,31.66,31.66,31.67,31.66,31.66,31.66,31.66,31.66,31.65,31.66,31.65,31.66,31.66,31.66,31.64,31.66,31.65,31.67,31.65,31.66,31.65,31.65,31.66,31.66,31.66,31.65,31.66,31.65,31.66,31.66,31.67,31.67,31.65,31.66,31.64,31.66,31.65,31.66,31.66,31.66,31.65,31.66,31.65,31.66,31.66,31.67,31.66,31.66,31.66,31.66,31.66,31.66,31.65,31.66,31.66,31.66,28.98,27.81,27.79,28.00,27.88,27.82,28.19,28.25,28.10,27.72,27.42,26.95,26.18,25.39,24.05,25.04,24.74,24.86,24.52,24.75,24.61,22.99,21.10,20.36,18.97,18.61,18.05,17.40,17.29,17.31,16.78,17.48,17.23,16.92,17.27,17.37,17.02,17.02,17.22,17.84,17.44,17.43,17.83,18.10,17.91,18.40,19.31,19.37,18.66,18.65,18.78,18.12,17.69,17.73,17.45,17.24,17.07,17.24,16.84,16.73,16.87,16.51,15.91,15.79,16.04,15.65,15.34,15.45,15.49,14.64,15.32,15.11,14.46,14.19,14.76,14.10,15.55,15.22,15.94,16.08,15.89,16.03,16.72,16.75,16.33,16.61,17.40,16.89,17.20,16.52,16.03,16.53,15.92,15.64,15.77,16.09,15.75,15.32,15.75,15.96,15.47,15.51,16.08,16.39,16.20,16.26,15.81,15.48,15.09,14.28,14.42,13.93,14.16,14.35,14.27,13.64,13.50,14.58,13.76,13.66,14.80,14.52,13.68,13.67,15.56,14.85,14.87,14.20,14.83,13.99,13.42,14.64,14.54,14.14,13.38,14.85,14.62,13.75,14.31,15.03,14.65,13.93,14.97,14.76,14.69,14.23,14.04,13.89,13.99,13.22,13.57,13.05,13.03,12.41,12.21,11.35,10.81,11.30,10.84,10.60,9.93,9.68,8.26,8.17,8.50,7.50,8.64,9.13,9.47,10.44,9.87,9.83,9.04,7.98,8.05,6.29,7.56,6.48,8.11,7.95,8.10,7.05,5.31,5.03,3.74,3.11,1.42,0.77,1.81,2.78,4.33,4.90,7.45,7.69,7.12,6.10,5.17,4.58,4.39,3.97,5.30,5.16,5.13,6.53,7.94,7.47,7.70,8.88,10.09,9.49,10.35,11.45,11.36,10.70,11.47,12.55,12.12,11.75,12.88,13.69,13.60,14.10,13.88,14.17,14.29,14.51,14.67,14.67,14.65,14.77,14.76,14.14,14.58,14.95,14.95,14.67,13.78,13.47,13.57,14.42,14.06,14.47,14.10,14.03,12.84,13.03,11.74,11.61,11.11,9.51,9.48,10.23,8.06,6.85,8.04,8.61,7.95,9.30,10.10,11.76,12.20,11.55,12.75,11.83,10.76,12.06,12.19,10.95,11.41,12.58,12.16,11.63,12.15,12.98,12.63,12.39,13.26,13.58,14.06,13.72,13.48,13.09,13.47,13.90,12.68,13.25,13.70,13.09,12.42,12.09,13.01,12.14,13.88,13.00,11.04,11.88,12.95,12.08,11.38,12.82,12.95,11.56,12.14,12.81,12.47,11.36,10.96,11.11,10.88,12.03,11.79],[31.18,31.26,31.18,31.16,31.14,31.12,31.01,31.11,31.14,31.25,31.15,31.35,31.23,31.36,31.29,31.24,31.21,31.13,31.06,31.03,31.04,30.91,31.01,30.92,30.80,30.89,30.55,30.61,30.81,30.75,30.93,30.97,31.03,31.04,31.13,31.21,31.28,31.35,31.35,31.35,31.31,31.30,31.09,31.09,31.06,30.89,30.82,31.00,31.11,31.03,30.92,30.86,30.92,30.82,30.69,30.89,30.94,31.00,31.04,31.09,31.10,31.20,31.26,31.25,31.30,31.40,31.31,31.31,31.32,31.26,31.39,31.28,31.13,31.15,31.06,31.06,30.96,30.95,30.74,30.95,30.87,30.96,30.79,30.48,30.49,30.09,30.39,30.16,30.11,30.29,29.79,29.90,29.30,29.94,29.79,29.96,29.91,30.07,29.98,30.27,30.38,30.31,30.07,30.53,30.65,30.49,30.50,30.54,30.75,30.78,30.81,30.89,30.90,30.93,31.02,31.07,31.08,31.11,31.15,31.14,31.22,31.31,31.32,31.32,31.33,31.37,31.31,31.31,31.33,31.31,31.33,31.25,31.29,31.24,31.30,31.25,31.35,31.37,31.35,31.40,31.38,31.44,31.39,31.45,31.36,31.41,31.43,31.46,31.43,31.44,31.36,31.49,31.38,31.40,31.36,31.36,31.45,31.43,31.40,31.48,31.51,31.51,31.46,31.54,31.52,31.50,31.50,31.58,31.54,31.51,31.53,31.51,31.56,31.57,31.56,31.57,31.59,31.57,31.51,31.55,31.58,31.59,31.57,31.62,31.61,31.55,31.60,31.60,31.61,31.62,31.61,31.62,31.63,31.61,31.62,31.60,31.60,31.56,31.61,31.57,31.62,31.63,31.61,31.60,31.63,31.64,31.62,31.62,31.64,31.62,31.62,31.62,31.64,31.65,31.64,31.66,31.66,31.64,31.64,31.67,31.68,31.66,31.67,31.66,31.66,31.68,31.67,31.68,31.67,31.68,31.67,31.68,31.67,31.68,31.69,31.68,31.67,31.68,31.68,31.68,31.68,31.69,31.68,31.69,31.68,31.69,31.68,31.68,31.68,31.69,31.68,31.69,31.69,31.69,31.69,31.69,31.69,31.68,31.69,31.69,31.68,31.69,31.69,31.69,31.69,31.69,31.69,31.68,31.68,31.68,31.68,31.68,31.69,31.68,31.69,31.69,31.68,31.69,31.68,31.68,31.67,31.67,31.68,31.68,31.68,31.69,31.68,31.68,31.68,31.68,31.67,31.67,31.66,31.67,31.67,31.67,31.66,31.68,31.66,31.66,31.66,31.66,31.67,31.67,31.67,31.66,31.66,31.66,31.67,31.66,31.67,31.66,31.64,31.66,31.65,31.65,31.65,31.67,31.65,31.64,31.67,31.66,31.67,31.66,31.66,31.66,31.65,31.65,31.66,31.66,31.66,31.67,31.66,31.67,31.66,31.65,31.66,31.64,31.62,31.64,31.63,31.64,31.65,31.64,31.64,31.66,31.64,31.66,31.66,31.66,31.67,31.66,31.65,31.66,31.65,31.65,31.66,31.63,31.63,31.64,31.66,31.66,31.62,31.64,31.65,31.66,31.64,31.66,31.64,31.64,31.65,31.65,31.64,31.67,31.64,31.66,31.64,31.65,31.65,31.64,31.65,31.65,31.65,31.65,31.66,31.66,31.66,31.66,31.64,31.61,31.59,31.59,31.62,31.64,31.64,31.66,31.66,31.66,31.66,31.65,31.65,31.65,31.64,31.64,31.65,31.65,31.66,31.65,31.66,31.67,31.66,31.65,31.65,31.63,31.63,31.63,31.66,31.66,31.66,31.67,31.67,31.65,31.65,31.65,31.65,31.65,31.65,31.67,31.65,31.66,31.65,31.66,31.65,31.66,31.64,31.64,31.64,31.65,31.66,31.65,31.66,31.65,31.66,31.65,31.66,31.65,31.65,31.65,31.65,31.66,31.65,31.64,31.65,31.66,31.66,31.66,31.66,31.66,31.66,31.65,31.65,31.65,31.65,31.65,31.65,31.66,31.66,31.66,31.67,31.67,31.66,31.65,31.65,31.65,31.66,31.66,31.66,31.66,31.66,31.66,31.66,31.66,31.66,31.65,31.65,31.65,31.66,31.65,31.65,31.65,31.66,31.66,31.65,31.65,31.66,31.67,31.66,31.66,31.65,31.67,31.67,31.66,31.66,31.66,31.65,31.64,31.65,31.64,31.66,31.65,31.66,31.64,31.65,31.65,31.66,31.65,31.65,31.65,31.64,31.66,31.66,31.66,31.65,31.65,31.65,31.65,31.65,31.66,31.66,31.66,31.65,31.65,31.66,31.65,31.66,31.65,31.65,31.65,31.66,31.64,31.66,31.66,31.66,31.65,31.65,31.65,31.66,31.66,31.66,31.65,31.66,31.66,31.66,28.65,27.69,27.63,27.87,27.86,27.85,28.12,28.29,27.88,27.30,27.08,26.50,25.72,24.91,23.70,24.61,24.22,24.56,23.64,23.90,23.61,21.84,20.03,18.88,17.72,16.86,15.88,15.37,15.02,15.13,14.62,15.38,15.12,14.50,14.92,15.37,14.50,14.53,15.09,15.43,14.59,14.86,15.56,15.87,15.43,15.90,17.03,17.01,16.56,16.87,17.17,16.36,15.53,15.66,15.63,15.16,14.61,15.06,14.69,14.21,14.22,14.38,13.77,13.27,13.67,13.71,13.27,12.92,13.36,12.88,13.11,12.80,12.91,12.45,12.22,11.94,13.09,13.37,13.83,14.06,13.77,13.80,14.61,14.30,13.82,14.03,14.78,14.13,14.43,13.57,13.37,14.09,13.45,12.98,13.19,13.46,13.08,12.94,13.03,13.41,13.18,13.18,13.62,13.59,13.51,13.68,13.32,12.96,12.34,11.96,12.30,11.88,11.65,11.69,12.07,11.27,11.26,12.00,12.02,11.27,12.55,12.29,11.85,11.48,12.69,12.35,12.28,11.99,11.81,11.32,10.92,11.77,11.40,11.35,11.63,12.03,11.72,11.38,11.83,12.33,12.11,11.67,12.35,12.27,12.00,11.90,11.78,11.84,11.35,10.46,11.02,10.60,10.26,9.81,9.75,9.28,8.39,8.73,8.08,7.61,7.45,7.23,6.45,6.44,6.77,6.36,6.96,6.78,7.18,8.43,7.94,7.61,7.35,5.99,5.91,4.91,5.17,4.31,5.59,5.26,5.70,5.18,3.59,3.72,2.96,3.04,2.48,1.36,0.77,1.37,2.71,3.05,4.25,5.24,4.94,4.48,3.56,4.13,3.95,3.33,5.05,5.00,3.89,5.25,6.12,6.25,5.95,6.73,7.52,7.31,7.64,8.78,8.96,8.16,8.90,10.18,9.61,9.42,10.37,11.27,11.03,11.56,11.16,10.97,11.35,11.81,11.92,12.13,11.21,12.12,12.11,11.41,11.78,12.33,12.06,11.70,11.31,10.61,10.77,11.32,10.95,11.28,11.17,10.59,9.57,9.63,8.33,8.43,8.14,7.10,6.80,7.30,6.22,5.00,5.57,6.32,5.71,6.91,7.49,8.22,9.01,8.68,9.70,9.17,7.88,8.96,9.40,8.32,8.41,10.00,9.54,8.68,9.64,10.73,9.99,9.55,10.70,11.07,10.82,10.52,10.75,9.73,10.08,10.85,9.42,9.64,10.77,10.05,9.80,9.37,10.31,9.80,10.95,10.39,8.90,9.86,10.37,9.67,8.90,10.55,10.68,9.20,9.91,10.68,10.27,8.97,8.88,8.71,8.52,9.86,9.36],[31.10,31.16,31.09,31.05,31.04,31.05,30.95,31.05,31.11,31.19,31.15,31.31,31.20,31.31,31.24,31.20,31.16,31.09,31.07,31.01,31.00,30.90,30.95,30.88,30.73,30.81,30.42,30.50,30.77,30.65,30.81,30.96,30.97,31.01,31.08,31.18,31.23,31.30,31.28,31.29,31.25,31.26,31.06,31.05,30.97,30.83,30.73,30.89,31.07,31.00,30.87,30.83,30.91,30.76,30.66,30.90,30.95,31.00,31.03,31.06,31.05,31.16,31.20,31.23,31.24,31.35,31.27,31.25,31.30,31.24,31.34,31.23,31.10,31.07,31.02,31.02,30.88,30.89,30.64,30.82,30.73,30.82,30.60,30.36,30.36,29.94,30.17,30.09,29.80,30.18,29.53,29.79,28.99,29.92,29.81,29.86,29.91,29.99,29.98,30.19,30.29,30.23,30.12,30.43,30.54,30.43,30.51,30.46,30.69,30.72,30.76,30.88,30.81,30.91,30.92,30.97,31.00,31.03,31.05,31.07,31.14,31.24,31.26,31.27,31.26,31.31,31.28,31.25,31.26,31.26,31.27,31.15,31.23,31.17,31.26,31.19,31.28,31.31,31.32,31.37,31.36,31.39,31.37,31.42,31.40,31.36,31.42,31.41,31.38,31.38,31.35,31.47,31.35,31.33,31.37,31.32,31.45,31.46,31.43,31.50,31.49,31.51,31.45,31.52,31.52,31.51,31.49,31.55,31.52,31.49,31.54,31.50,31.57,31.56,31.56,31.54,31.57,31.59,31.48,31.56,31.57,31.62,31.55,31.61,31.62,31.56,31.61,31.57,31.63,31.61,31.60,31.63,31.63,31.61,31.62,31.62,31.56,31.53,31.62,31.58,31.63,31.62,31.63,31.57,31.63,31.65,31.61,31.62,31.63,31.65,31.62,31.59,31.66,31.65,31.65,31.66,31.67,31.64,31.64,31.67,31.68,31.66,31.67,31.67,31.66,31.68,31.68,31.68,31.68,31.68,31.68,31.69,31.68,31.69,31.70,31.70,31.69,31.69,31.69,31.69,31.69,31.69,31.69,31.69,31.69,31.70,31.69,31.69,31.70,31.70,31.70,31.70,31.70,31.70,31.70,31.70,31.70,31.69,31.70,31.70,31.68,31.70,31.69,31.70,31.69,31.69,31.69,31.68,31.69,31.69,31.69,31.69,31.69,31.69,31.70,31.69,31.68,31.68,31.67,31.68,31.67,31.67,31.68,31.69,31.68,31.69,31.68,31.68,31.68,31.68,31.67,31.68,31.67,31.66,31.66,31.68,31.66,31.68,31.66,31.66,31.66,31.67,31.67,31.67,31.67,31.65,31.65,31.65,31.67,31.68,31.66,31.67,31.64,31.66,31.65,31.64,31.64,31.66,31.63,31.64,31.68,31.67,31.67,31.67,31.67,31.66,31.65,31.65,31.66,31.66,31.66,31.68,31.67,31.68,31.66,31.62,31.65,31.64,31.64,31.64,31.64,31.65,31.64,31.65,31.64,31.66,31.63,31.67,31.67,31.67,31.68,31.66,31.65,31.65,31.67,31.65,31.66,31.62,31.63,31.64,31.65,31.66,31.61,31.64,31.64,31.67,31.64,31.66,31.64,31.64,31.65,31.65,31.65,31.67,31.64,31.67,31.65,31.65,31.65,31.64,31.66,31.65,31.65,31.66,31.66,31.67,31.65,31.66,31.64,31.61,31.59,31.61,31.61,31.63,31.63,31.65,31.66,31.66,31.67,31.65,31.65,31.65,31.65,31.65,31.65,31.65,31.66,31.65,31.66,31.66,31.66,31.65,31.65,31.63,31.63,31.62,31.65,31.66,31.66,31.66,31.67,31.65,31.65,31.65,31.65,31.65,31.65,31.66,31.65,31.65,31.65,31.66,31.64,31.65,31.64,31.64,31.65,31.64,31.65,31.65,31.65,31.65,31.66,31.65,31.65,31.64,31.65,31.65,31.64,31.65,31.64,31.63,31.64,31.66,31.64,31.65,31.65,31.65,31.65,31.65,31.65,31.65,31.65,31.65,31.65,31.65,31.66,31.66,31.67,31.66,31.66,31.65,31.65,31.65,31.66,31.66,31.66,31.65,31.66,31.66,31.66,31.66,31.66,31.66,31.66,31.63,31.66,31.65,31.65,31.64,31.65,31.65,31.65,31.65,31.65,31.66,31.66,31.66,31.65,31.67,31.66,31.67,31.66,31.66,31.66,31.64,31.65,31.64,31.65,31.66,31.66,31.65,31.66,31.65,31.65,31.64,31.65,31.65,31.65,31.66,31.66,31.66,31.65,31.65,31.65,31.65,31.65,31.66,31.66,31.66,31.65,31.65,31.66,31.65,31.65,31.65,31.64,31.65,31.66,31.65,31.66,31.66,31.66,31.66,31.65,31.66,31.66,31.65,31.66,31.65,31.65,31.66,31.65,28.88,27.58,27.70,27.98,27.86,27.47,27.96,27.82,27.69,27.01,26.79,26.18,25.26,24.44,23.16,24.24,23.69,23.84,23.00,22.96,22.69,20.68,18.86,17.66,16.63,16.02,14.53,13.91,13.25,13.26,13.14,13.66,13.42,12.94,13.33,13.83,13.10,13.08,13.64,13.99,13.39,13.49,14.12,14.47,14.19,14.47,15.49,15.45,15.44,15.56,15.60,14.90,14.19,14.49,14.28,13.90,13.29,13.74,13.18,12.82,12.61,12.92,12.33,11.60,11.97,12.20,11.56,11.43,11.77,11.07,10.79,11.27,11.18,10.72,9.90,10.39,11.30,11.67,11.93,12.39,12.14,11.90,12.66,12.75,12.00,12.23,13.16,12.54,12.96,12.06,11.70,12.61,11.95,11.12,11.65,12.26,11.60,11.25,11.76,12.11,11.71,11.80,12.18,12.35,12.04,12.44,12.05,11.82,10.91,10.53,10.88,10.19,10.03,10.61,10.64,9.47,10.12,10.71,10.57,9.27,11.11,10.89,10.21,9.73,10.93,10.93,10.81,10.62,10.37,10.28,9.38,10.14,10.12,9.84,9.81,10.51,10.43,9.94,10.55,10.62,10.65,10.31,10.72,10.86,10.40,10.15,10.01,10.03,10.04,9.44,9.32,9.03,8.83,7.94,7.68,7.48,7.61,7.10,6.88,6.58,6.55,6.29,5.63,5.63,5.45,4.62,5.41,5.22,6.08,7.23,6.59,5.92,5.70,4.58,4.50,3.52,4.03,3.36,4.24,4.04,4.32,3.78,3.09,3.12,2.69,2.87,3.23,2.50,1.28,0.77,1.33,2.13,2.90,3.72,3.85,3.02,2.70,2.60,3.09,3.05,4.28,4.05,3.45,4.54,5.27,5.15,5.66,6.03,6.35,5.71,6.23,7.17,7.66,7.05,7.19,8.09,7.97,7.68,8.11,9.45,9.25,9.98,9.71,8.99,9.55,9.87,10.06,10.48,9.94,10.61,10.65,9.81,10.32,10.73,10.63,10.17,9.73,8.96,9.22,9.60,9.21,10.00,9.67,9.03,7.93,7.81,6.94,7.22,6.74,5.97,5.28,5.73,5.93,4.74,4.88,5.15,4.84,5.75,6.34,6.81,7.28,7.23,8.09,7.82,6.74,7.23,7.79,6.68,7.01,7.87,7.61,7.38,7.53,8.73,8.09,7.53,8.72,9.16,8.64,8.56,8.95,7.81,8.38,8.68,7.62,7.95,9.05,8.36,7.93,7.82,9.12,8.54,9.69,9.04,7.54,8.65,9.10,7.96,7.70,8.93,9.04,7.66,8.16,8.94,8.46,7.45,7.50,7.51,7.34,8.55,8.43],[31.11,31.18,31.10,31.10,31.07,31.04,30.88,31.03,31.09,31.17,31.11,31.32,31.19,31.32,31.25,31.17,31.15,31.08,30.97,30.96,30.95,30.82,30.89,30.82,30.68,30.76,30.38,30.50,30.70,30.64,30.75,30.84,30.91,30.93,31.04,31.13,31.20,31.30,31.30,31.29,31.23,31.20,31.01,30.99,30.97,30.78,30.73,30.87,30.98,30.93,30.82,30.74,30.82,30.71,30.60,30.81,30.85,30.93,30.95,31.02,30.98,31.14,31.18,31.19,31.25,31.36,31.27,31.25,31.28,31.20,31.33,31.19,31.05,31.02,30.96,30.92,30.82,30.81,30.51,30.83,30.75,30.89,30.68,30.37,30.38,29.95,30.31,30.04,30.00,30.19,29.61,29.82,29.03,29.79,29.59,29.81,29.77,29.92,29.80,30.11,30.30,30.07,29.94,30.31,30.46,30.26,30.39,30.40,30.60,30.70,30.75,30.82,30.82,30.88,30.92,31.00,30.99,31.03,31.05,31.08,31.15,31.24,31.27,31.26,31.28,31.34,31.29,31.28,31.28,31.28,31.26,31.16,31.21,31.18,31.25,31.19,31.32,31.35,31.32,31.38,31.36,31.38,31.37,31.43,31.37,31.39,31.41,31.41,31.38,31.39,31.42,31.48,31.37,31.40,31.39,31.35,31.46,31.42,31.40,31.50,31.51,31.52,31.47,31.53,31.52,31.54,31.54,31.54,31.54,31.50,31.52,31.53,31.58,31.58,31.53,31.57,31.59,31.57,31.50,31.57,31.58,31.59,31.57,31.62,31.60,31.49,31.61,31.60,31.60,31.61,31.60,31.62,31.62,31.60,31.62,31.57,31.54,31.51,31.60,31.47,31.60,31.62,31.55,31.53,31.61,31.63,31.54,31.59,31.62,31.60,31.56,31.58,31.64,31.59,31.62,31.65,31.65,31.63,31.63,31.66,31.68,31.65,31.66,31.66,31.65,31.67,31.66,31.68,31.67,31.67,31.66,31.68,31.67,31.67,31.68,31.68,31.67,31.68,31.68,31.68,31.68,31.69,31.68,31.69,31.68,31.69,31.68,31.68,31.68,31.69,31.68,31.69,31.69,31.69,31.69,31.69,31.69,31.69,31.69,31.69,31.68,31.69,31.68,31.68,31.68,31.68,31.68,31.68,31.69,31.68,31.68,31.69,31.69,31.68,31.69,31.69,31.69,31.69,31.69,31.68,31.67,31.68,31.69,31.69,31.69,31.69,31.68,31.68,31.68,31.68,31.67,31.68,31.67,31.67,31.67,31.67,31.67,31.68,31.67,31.66,31.66,31.67,31.67,31.67,31.67,31.66,31.66,31.66,31.67,31.67,31.67,31.66,31.64,31.66,31.65,31.65,31.65,31.67,31.65,31.65,31.67,31.66,31.67,31.66,31.67,31.66,31.66,31.65,31.66,31.66,31.66,31.67,31.67,31.67,31.66,31.64,31.66,31.65,31.65,31.64,31.65,31.65,31.65,31.65,31.65,31.66,31.64,31.66,31.66,31.66,31.67,31.66,31.66,31.66,31.66,31.65,31.66,31.64,31.65,31.65,31.66,31.66,31.62,31.65,31.65,31.67,31.65,31.66,31.64,31.65,31.65,31.65,31.65,31.67,31.64,31.66,31.65,31.65,31.65,31.64,31.66,31.65,31.65,31.65,31.66,31.67,31.66,31.66,31.64,31.61,31.60,31.61,31.63,31.65,31.63,31.65,31.67,31.66,31.66,31.65,31.65,31.66,31.65,31.65,31.65,31.65,31.66,31.65,31.66,31.66,31.66,31.65,31.65,31.64,31.65,31.63,31.65,31.66,31.66,31.66,31.66,31.65,31.65,31.65,31.65,31.65,31.65,31.67,31.65,31.65,31.65,31.66,31.65,31.66,31.64,31.63,31.64,31.65,31.66,31.66,31.66,31.66,31.65,31.65,31.66,31.63,31.64,31.64,31.65,31.64,31.64,31.63,31.63,31.65,31.65,31.64,31.64,31.64,31.66,31.64,31.64,31.65,31.65,31.64,31.65,31.65,31.65,31.66,31.67,31.66,31.64,31.64,31.64,31.64,31.64,31.65,31.64,31.65,31.65,31.66,31.65,31.66,31.65,31.64,31.65,31.63,31.65,31.65,31.63,31.64,31.64,31.64,31.64,31.63,31.64,31.65,31.65,31.66,31.64,31.67,31.66,31.67,31.66,31.65,31.64,31.63,31.63,31.64,31.65,31.65,31.64,31.63,31.64,31.64,31.65,31.63,31.64,31.65,31.63,31.66,31.66,31.66,31.64,31.64,31.64,31.64,31.64,31.65,31.65,31.65,31.64,31.65,31.65,31.64,31.64,31.64,31.63,31.65,31.66,31.63,31.66,31.66,31.65,31.64,31.64,31.64,31.64,31.64,31.66,31.63,31.64,31.64,31.65,28.68,27.47,27.54,27.94,27.71,27.58,27.95,28.09,27.79,27.24,26.96,26.38,25.58,24.89,23.65,24.61,24.25,24.33,23.79,23.86,23.61,21.53,19.94,18.14,17.27,15.84,14.54,14.08,13.83,13.65,13.28,14.01,13.79,13.27,13.54,14.21,13.29,13.21,14.00,14.25,13.71,13.89,14.74,14.95,14.54,14.79,15.93,16.49,15.96,16.47,16.54,15.85,15.00,15.17,14.96,14.56,13.96,14.17,13.90,13.38,13.03,13.32,12.70,12.23,12.49,12.65,12.09,11.77,12.23,11.68,11.74,11.70,11.68,11.18,10.60,10.81,11.93,11.95,12.30,12.72,12.53,12.40,12.88,12.92,12.49,12.57,13.10,12.54,12.92,12.14,11.90,12.81,12.11,11.50,12.03,12.65,11.79,11.61,12.00,12.61,12.02,12.16,12.71,12.86,12.76,12.70,12.52,12.31,11.23,10.96,11.24,10.77,10.54,10.74,10.86,10.14,10.30,10.91,10.93,9.53,11.27,11.22,10.49,9.88,10.96,10.97,10.78,10.48,10.58,10.29,9.36,10.13,10.23,9.63,10.10,10.47,10.51,10.38,10.55,10.78,10.75,10.55,11.03,11.27,10.69,11.01,10.91,10.90,10.48,9.70,10.23,9.74,9.31,8.71,8.38,8.04,7.65,7.22,7.08,6.61,6.73,6.40,5.53,5.53,5.79,5.07,5.96,6.00,6.58,7.40,6.79,6.32,6.23,4.94,4.73,3.95,4.42,3.92,4.76,4.14,4.18,3.55,2.78,2.92,3.01,3.60,3.79,3.13,2.27,1.16,0.77,1.22,2.13,3.34,3.81,3.38,3.15,3.59,4.57,3.89,5.17,5.04,4.12,5.03,6.09,5.47,5.08,6.27,6.81,6.37,6.70,7.86,7.86,7.20,7.72,9.45,8.91,8.46,9.37,10.70,10.29,11.02,10.61,10.00,10.51,10.97,10.63,11.09,10.18,11.00,11.06,10.18,10.59,10.97,10.75,10.19,9.90,9.55,9.36,9.98,9.55,9.75,9.94,9.58,7.91,8.22,7.25,7.51,7.11,6.32,5.63,6.39,5.72,4.81,4.82,5.75,5.49,6.50,6.97,7.30,8.04,7.71,8.69,8.36,7.07,8.05,8.61,7.17,6.94,9.25,8.78,7.18,8.45,9.91,9.14,8.36,9.70,10.28,9.65,9.36,9.73,8.28,8.97,9.65,8.01,8.22,9.64,9.04,8.45,8.18,9.28,8.52,9.75,9.45,7.88,8.97,9.33,8.66,7.84,9.65,9.54,7.96,8.80,9.69,9.39,7.80,7.85,7.71,7.57,8.73,8.42],[31.13,31.17,31.10,31.06,31.03,31.05,30.87,31.05,31.09,31.18,31.15,31.31,31.19,31.30,31.25,31.19,31.14,31.08,31.02,31.01,30.95,30.83,30.90,30.84,30.71,30.74,30.35,30.48,30.74,30.62,30.79,30.90,30.94,30.99,31.08,31.18,31.23,31.32,31.30,31.28,31.26,31.25,31.07,31.05,30.99,30.83,30.74,30.94,31.06,30.96,30.87,30.79,30.85,30.75,30.64,30.84,30.89,30.96,30.98,31.03,31.03,31.15,31.18,31.25,31.24,31.36,31.26,31.27,31.31,31.27,31.34,31.23,31.10,31.05,30.99,31.00,30.85,30.86,30.58,30.83,30.67,30.86,30.62,30.32,30.29,29.94,30.18,30.03,29.76,30.21,29.49,29.78,28.98,29.82,29.72,29.85,29.88,29.98,29.92,30.16,30.22,30.13,30.05,30.41,30.49,30.36,30.39,30.36,30.62,30.68,30.71,30.82,30.83,30.91,30.90,30.96,30.99,31.03,31.03,31.05,31.15,31.24,31.26,31.26,31.27,31.33,31.28,31.26,31.27,31.25,31.29,31.15,31.23,31.16,31.25,31.23,31.27,31.30,31.33,31.36,31.37,31.39,31.37,31.43,31.36,31.37,31.41,31.42,31.39,31.38,31.33,31.45,31.37,31.35,31.37,31.35,31.46,31.42,31.42,31.49,31.49,31.51,31.47,31.51,31.50,31.52,31.51,31.55,31.53,31.51,31.55,31.51,31.56,31.56,31.54,31.56,31.57,31.60,31.51,31.55,31.56,31.60,31.54,31.59,31.64,31.56,31.60,31.59,31.62,31.61,31.61,31.63,31.63,31.60,31.63,31.61,31.56,31.53,31.62,31.57,31.61,31.61,31.61,31.57,31.62,31.65,31.60,31.61,31.63,31.64,31.59,31.58,31.68,31.65,31.63,31.65,31.67,31.61,31.60,31.68,31.68,31.65,31.66,31.67,31.63,31.67,31.67,31.68,31.67,31.67,31.68,31.69,31.67,31.69,31.69,31.69,31.68,31.69,31.69,31.69,31.69,31.69,31.69,31.69,31.69,31.69,31.69,31.70,31.70,31.70,31.70,31.70,31.70,31.70,31.70,31.70,31.70,31.70,31.70,31.70,31.69,31.70,31.69,31.69,31.69,31.69,31.69,31.68,31.70,31.69,31.68,31.69,31.69,31.68,31.70,31.69,31.68,31.68,31.67,31.68,31.67,31.66,31.68,31.69,31.68,31.69,31.67,31.68,31.68,31.68,31.67,31.68,31.66,31.67,31.66,31.68,31.66,31.68,31.66,31.65,31.65,31.66,31.67,31.67,31.66,31.65,31.65,31.65,31.67,31.67,31.65,31.67,31.62,31.64,31.65,31.64,31.64,31.66,31.63,31.65,31.68,31.67,31.67,31.66,31.67,31.66,31.65,31.65,31.66,31.66,31.66,31.68,31.67,31.67,31.66,31.62,31.65,31.65,31.63,31.63,31.63,31.63,31.63,31.64,31.64,31.66,31.63,31.66,31.66,31.67,31.67,31.66,31.65,31.65,31.66,31.65,31.66,31.62,31.63,31.64,31.66,31.65,31.61,31.64,31.64,31.67,31.64,31.66,31.64,31.64,31.65,31.65,31.65,31.67,31.64,31.67,31.65,31.65,31.66,31.65,31.66,31.65,31.66,31.66,31.66,31.66,31.66,31.66,31.64,31.62,31.59,31.60,31.62,31.64,31.63,31.66,31.67,31.66,31.67,31.65,31.65,31.66,31.65,31.65,31.65,31.65,31.66,31.66,31.67,31.66,31.67,31.65,31.65,31.63,31.63,31.63,31.66,31.66,31.66,31.67,31.67,31.65,31.65,31.65,31.65,31.65,31.65,31.67,31.66,31.65,31.65,31.66,31.65,31.66,31.64,31.65,31.64,31.65,31.66,31.65,31.66,31.65,31.66,31.65,31.65,31.65,31.65,31.65,31.65,31.66,31.65,31.64,31.64,31.66,31.65,31.66,31.66,31.65,31.65,31.65,31.65,31.65,31.65,31.65,31.65,31.65,31.66,31.66,31.67,31.67,31.66,31.65,31.65,31.66,31.67,31.66,31.66,31.65,31.66,31.66,31.66,31.66,31.66,31.66,31.66,31.64,31.66,31.65,31.65,31.64,31.66,31.66,31.66,31.65,31.66,31.66,31.66,31.66,31.66,31.67,31.66,31.67,31.66,31.67,31.66,31.64,31.65,31.65,31.66,31.66,31.66,31.64,31.66,31.65,31.66,31.65,31.66,31.65,31.65,31.66,31.66,31.66,31.65,31.65,31.65,31.65,31.65,31.66,31.66,31.66,31.65,31.65,31.66,31.64,31.66,31.65,31.65,31.65,31.66,31.65,31.66,31.66,31.66,31.66,31.65,31.66,31.66,31.66,31.66,31.65,31.65,31.66,31.65,28.91,27.66,27.68,28.08,27.88,27.62,28.07,27.83,27.77,27.24,26.92,26.32,25.60,24.97,23.66,24.67,24.15,24.35,23.35,23.45,23.19,21.26,19.78,18.43,17.34,16.58,14.75,14.10,13.46,13.40,13.20,13.70,13.37,13.02,13.41,13.82,13.17,13.26,13.86,13.97,13.64,13.91,14.47,14.83,14.46,14.96,16.06,16.03,16.07,15.92,16.03,15.38,15.04,14.98,14.85,14.55,13.88,14.06,13.97,13.33,13.07,13.39,12.69,11.95,12.33,12.50,11.70,11.80,11.82,11.27,10.93,11.38,11.40,10.76,9.81,10.47,11.55,11.39,12.16,12.43,12.02,12.04,12.59,12.56,11.89,12.27,12.89,12.20,12.73,11.82,11.66,12.44,11.82,11.29,11.84,12.53,11.67,11.32,12.03,12.55,12.07,12.27,12.67,12.85,12.69,13.11,12.69,12.38,11.96,10.93,11.04,10.32,10.16,10.82,10.62,9.45,10.05,10.81,10.42,9.05,11.11,10.94,10.04,9.56,10.93,10.73,10.41,10.24,10.42,9.96,9.25,9.97,10.05,9.55,9.93,10.48,10.38,9.85,10.59,10.72,10.53,10.27,10.95,11.08,10.38,10.71,10.43,10.40,10.16,9.67,9.53,9.08,8.95,7.99,7.85,7.37,7.29,7.33,6.91,6.58,6.35,6.36,5.58,5.28,5.14,4.48,5.19,4.75,5.54,6.39,5.72,5.27,4.98,3.75,4.04,3.51,4.34,3.88,4.67,4.02,4.19,3.39,2.99,3.09,3.46,3.67,4.04,3.48,2.48,1.93,1.25,0.77,1.43,2.24,2.75,2.62,2.79,3.28,4.01,3.96,5.09,4.82,3.99,4.83,6.01,5.20,5.23,6.74,6.79,5.79,6.88,7.62,7.88,7.34,7.47,8.75,8.45,8.25,8.51,10.07,9.95,10.95,10.19,9.46,10.28,10.48,10.29,10.95,10.22,10.90,10.91,9.96,10.48,11.08,10.68,10.08,9.74,9.20,9.15,9.78,9.28,10.20,9.84,9.30,7.98,8.22,7.22,7.08,6.86,6.12,5.58,6.10,6.03,5.22,5.11,5.66,5.73,6.50,6.94,7.15,7.97,7.83,8.69,8.56,6.98,7.66,8.46,7.25,7.09,8.48,7.97,7.32,7.89,9.27,8.66,7.79,9.28,9.77,9.00,8.91,9.48,7.88,8.81,9.22,7.69,8.06,9.48,8.75,8.19,7.96,9.06,8.61,9.55,9.02,7.64,8.80,9.03,8.13,7.67,8.92,9.03,7.65,8.23,9.11,8.96,7.75,7.75,7.58,6.87,8.36,7.75],[31.20,31.23,31.16,31.15,31.10,31.09,30.91,31.08,31.14,31.20,31.15,31.33,31.23,31.34,31.26,31.23,31.17,31.08,31.01,31.02,30.97,30.88,30.93,30.86,30.69,30.79,30.31,30.45,30.70,30.63,30.74,30.92,30.99,31.03,31.09,31.17,31.24,31.33,31.31,31.33,31.25,31.21,31.07,31.05,31.04,30.84,30.75,30.94,31.03,30.99,30.85,30.78,30.83,30.73,30.58,30.84,30.88,30.97,30.97,31.07,31.03,31.16,31.20,31.22,31.29,31.38,31.30,31.30,31.32,31.25,31.34,31.23,31.09,31.07,31.01,30.98,30.81,30.83,30.59,30.80,30.75,30.88,30.62,30.34,30.32,29.92,30.17,29.94,29.76,30.10,29.40,29.68,28.95,29.63,29.50,29.56,29.62,29.85,29.66,30.00,30.15,30.03,29.89,30.23,30.41,30.27,30.38,30.40,30.61,30.73,30.75,30.88,30.89,30.90,30.94,31.03,31.07,31.10,31.09,31.13,31.19,31.30,31.28,31.29,31.29,31.36,31.30,31.32,31.29,31.28,31.30,31.20,31.24,31.21,31.30,31.26,31.32,31.34,31.33,31.37,31.38,31.42,31.42,31.43,31.44,31.41,31.40,31.41,31.40,31.37,31.41,31.46,31.38,31.40,31.44,31.36,31.46,31.49,31.49,31.51,31.50,31.49,31.52,31.52,31.52,31.53,31.53,31.53,31.54,31.48,31.52,31.49,31.57,31.57,31.53,31.55,31.59,31.57,31.47,31.55,31.53,31.59,31.52,31.61,31.61,31.50,31.62,31.57,31.60,31.62,31.54,31.63,31.64,31.59,31.63,31.61,31.54,31.52,31.64,31.53,31.62,31.63,31.62,31.55,31.62,31.66,31.61,31.62,31.64,31.65,31.59,31.58,31.67,31.63,31.62,31.65,31.67,31.62,31.61,31.67,31.68,31.64,31.65,31.67,31.63,31.66,31.66,31.67,31.65,31.66,31.67,31.68,31.65,31.67,31.67,31.67,31.66,31.68,31.67,31.67,31.67,31.67,31.67,31.67,31.67,31.68,31.67,31.67,31.67,31.69,31.67,31.69,31.68,31.68,31.68,31.68,31.68,31.69,31.69,31.68,31.68,31.69,31.67,31.67,31.68,31.67,31.68,31.68,31.69,31.68,31.68,31.69,31.69,31.68,31.70,31.69,31.68,31.68,31.69,31.67,31.67,31.67,31.69,31.69,31.69,31.70,31.68,31.68,31.69,31.69,31.68,31.68,31.67,31.67,31.68,31.68,31.67,31.69,31.67,31.66,31.66,31.67,31.68,31.67,31.67,31.66,31.65,31.65,31.67,31.68,31.68,31.68,31.66,31.66,31.65,31.65,31.65,31.67,31.65,31.66,31.68,31.68,31.68,31.67,31.67,31.66,31.65,31.65,31.67,31.67,31.67,31.68,31.68,31.68,31.67,31.64,31.65,31.65,31.64,31.64,31.65,31.64,31.65,31.65,31.65,31.66,31.64,31.67,31.67,31.67,31.68,31.66,31.66,31.66,31.67,31.66,31.67,31.63,31.66,31.65,31.67,31.67,31.62,31.65,31.66,31.67,31.66,31.66,31.65,31.65,31.65,31.66,31.66,31.68,31.65,31.67,31.65,31.66,31.66,31.65,31.66,31.66,31.66,31.66,31.67,31.67,31.66,31.67,31.65,31.64,31.62,31.63,31.64,31.65,31.64,31.66,31.67,31.66,31.67,31.65,31.66,31.66,31.65,31.65,31.66,31.65,31.66,31.66,31.67,31.67,31.67,31.66,31.65,31.64,31.65,31.64,31.66,31.66,31.66,31.67,31.67,31.65,31.65,31.65,31.65,31.66,31.66,31.67,31.66,31.66,31.66,31.67,31.64,31.66,31.64,31.65,31.66,31.65,31.66,31.65,31.66,31.66,31.66,31.66,31.65,31.64,31.65,31.66,31.65,31.65,31.65,31.63,31.65,31.65,31.65,31.66,31.66,31.65,31.65,31.65,31.65,31.66,31.65,31.64,31.65,31.65,31.66,31.66,31.66,31.66,31.64,31.64,31.64,31.64,31.66,31.66,31.66,31.64,31.66,31.65,31.65,31.65,31.64,31.65,31.65,31.63,31.62,31.64,31.62,31.63,31.64,31.65,31.65,31.64,31.64,31.65,31.65,31.65,31.63,31.66,31.66,31.66,31.66,31.65,31.64,31.63,31.63,31.65,31.64,31.65,31.65,31.63,31.65,31.63,31.66,31.63,31.65,31.63,31.64,31.66,31.66,31.66,31.63,31.64,31.63,31.64,31.64,31.65,31.65,31.64,31.63,31.64,31.65,31.64,31.64,31.64,31.63,31.63,31.65,31.63,31.65,31.65,31.66,31.64,31.64,31.65,31.65,31.63,31.66,31.64,31.64,31.65,31.64,29.11,27.69,27.67,28.12,27.90,27.61,28.07,28.02,27.85,27.43,27.17,26.50,25.78,25.09,23.83,24.86,24.52,24.74,24.32,24.23,23.97,22.10,20.64,19.02,18.30,17.49,16.06,15.63,15.54,15.25,15.15,15.53,15.31,14.86,15.19,15.80,14.94,14.98,15.89,15.89,15.62,15.88,16.40,16.62,16.10,16.57,17.86,18.02,17.58,17.77,18.00,17.34,16.77,16.99,16.73,16.18,15.91,16.04,15.71,15.40,15.11,15.62,14.77,14.26,14.41,14.60,13.78,13.66,14.02,13.48,12.87,13.37,13.26,12.62,11.46,11.93,13.32,12.77,14.06,14.08,13.42,14.17,14.67,14.51,13.88,14.41,14.89,14.08,14.52,13.78,13.67,14.28,13.69,13.19,13.98,14.62,13.63,13.57,13.92,14.60,14.10,14.19,14.67,14.73,14.54,14.65,14.33,13.70,13.27,12.67,13.12,12.23,12.02,12.67,12.37,11.09,11.56,12.45,12.19,10.54,12.79,12.81,11.52,10.81,12.68,12.19,11.53,11.34,12.02,11.23,10.52,11.81,11.73,10.99,11.22,12.28,12.11,11.74,12.26,12.71,12.54,12.02,12.83,12.97,12.30,12.61,12.28,12.16,12.26,11.37,11.58,11.29,10.71,9.70,9.86,9.72,8.92,8.52,8.35,8.43,7.64,7.63,6.47,6.24,6.19,5.28,6.31,5.11,6.20,7.15,6.65,6.16,6.46,4.39,4.51,4.34,5.17,4.68,5.90,5.09,5.58,4.08,3.52,4.26,4.74,4.64,5.59,5.69,4.03,2.92,2.29,1.29,0.77,1.50,2.46,2.68,3.97,4.32,5.99,4.95,7.09,6.30,4.77,7.22,7.31,6.16,6.08,7.41,7.86,7.29,7.45,9.04,9.28,8.29,8.98,10.70,10.11,9.70,10.28,11.91,11.61,12.32,11.94,11.28,12.00,12.07,12.12,12.80,11.90,12.78,12.70,11.81,12.27,12.91,12.75,11.97,11.48,11.14,10.95,11.65,10.94,11.72,11.43,11.03,9.31,9.72,8.39,8.74,8.67,7.66,7.03,7.22,7.13,5.72,5.79,6.80,6.70,7.59,8.18,8.63,9.41,8.99,10.25,9.94,8.30,9.31,10.17,8.67,8.24,10.45,9.85,8.75,9.72,11.12,10.42,9.43,11.01,11.47,11.02,10.68,11.12,9.69,10.30,11.13,9.43,9.95,11.23,10.54,9.85,9.67,10.52,9.89,11.39,10.73,9.32,9.94,10.91,9.84,9.26,10.61,11.04,9.34,9.79,10.72,10.39,9.06,9.09,8.66,8.14,9.32,9.04],[31.27,31.29,31.25,31.21,31.18,31.13,31.04,31.16,31.25,31.27,31.24,31.36,31.33,31.40,31.33,31.29,31.26,31.19,31.13,31.15,31.09,31.03,31.03,30.99,30.79,30.95,30.53,30.59,30.80,30.76,30.95,31.05,31.11,31.18,31.20,31.26,31.30,31.38,31.36,31.37,31.29,31.27,31.20,31.19,31.11,30.99,30.88,31.04,31.18,31.15,31.00,30.96,30.93,30.84,30.70,30.95,31.00,31.12,31.11,31.20,31.14,31.23,31.28,31.30,31.36,31.43,31.36,31.36,31.38,31.32,31.39,31.30,31.20,31.17,31.15,31.11,30.97,30.97,30.78,30.94,30.93,30.99,30.79,30.47,30.46,30.05,30.34,30.12,29.95,30.25,29.61,29.80,28.98,29.80,29.54,29.79,29.77,29.99,29.81,30.14,30.34,30.16,30.02,30.37,30.58,30.42,30.50,30.54,30.68,30.83,30.85,30.93,30.95,30.97,31.05,31.08,31.10,31.16,31.17,31.20,31.25,31.36,31.32,31.36,31.36,31.40,31.34,31.34,31.32,31.33,31.36,31.29,31.34,31.27,31.35,31.31,31.36,31.37,31.36,31.40,31.41,31.47,31.44,31.45,31.45,31.44,31.44,31.45,31.45,31.42,31.46,31.49,31.41,31.44,31.48,31.39,31.48,31.51,31.50,31.52,31.51,31.50,31.50,31.53,31.53,31.55,31.54,31.54,31.55,31.50,31.51,31.49,31.57,31.58,31.53,31.55,31.58,31.57,31.46,31.54,31.56,31.59,31.52,31.62,31.59,31.48,31.61,31.59,31.59,31.62,31.55,31.62,31.62,31.56,31.62,31.60,31.53,31.53,31.60,31.52,31.62,31.63,31.60,31.55,31.61,31.65,31.59,31.62,31.64,31.64,31.61,31.59,31.66,31.60,31.64,31.66,31.67,31.63,31.63,31.66,31.67,31.65,31.66,31.67,31.62,31.66,31.65,31.67,31.66,31.66,31.66,31.67,31.65,31.66,31.67,31.66,31.66,31.67,31.66,31.66,31.65,31.67,31.66,31.67,31.66,31.67,31.67,31.66,31.67,31.68,31.65,31.67,31.68,31.68,31.67,31.67,31.68,31.68,31.68,31.68,31.67,31.69,31.67,31.67,31.67,31.66,31.67,31.67,31.68,31.67,31.68,31.69,31.69,31.68,31.70,31.69,31.68,31.68,31.68,31.67,31.67,31.67,31.68,31.70,31.69,31.70,31.68,31.68,31.68,31.69,31.67,31.68,31.66,31.66,31.67,31.68,31.67,31.68,31.66,31.66,31.66,31.67,31.68,31.67,31.67,31.65,31.65,31.65,31.67,31.68,31.68,31.68,31.65,31.66,31.65,31.65,31.65,31.67,31.65,31.66,31.68,31.68,31.68,31.68,31.67,31.66,31.65,31.65,31.66,31.67,31.67,31.69,31.68,31.69,31.67,31.65,31.65,31.65,31.64,31.64,31.65,31.65,31.65,31.65,31.65,31.66,31.65,31.67,31.68,31.67,31.69,31.66,31.66,31.66,31.68,31.66,31.67,31.63,31.65,31.66,31.67,31.68,31.64,31.66,31.66,31.68,31.66,31.67,31.65,31.65,31.65,31.66,31.66,31.68,31.66,31.67,31.65,31.66,31.66,31.65,31.66,31.66,31.66,31.66,31.67,31.68,31.67,31.67,31.65,31.65,31.63,31.64,31.65,31.65,31.65,31.67,31.67,31.67,31.68,31.66,31.67,31.66,31.65,31.65,31.66,31.65,31.66,31.67,31.67,31.67,31.67,31.66,31.65,31.65,31.65,31.64,31.66,31.66,31.67,31.67,31.67,31.65,31.65,31.65,31.65,31.67,31.66,31.67,31.66,31.66,31.66,31.67,31.65,31.67,31.65,31.64,31.66,31.65,31.67,31.65,31.66,31.66,31.66,31.66,31.66,31.64,31.65,31.65,31.65,31.66,31.65,31.64,31.65,31.65,31.66,31.66,31.66,31.65,31.66,31.65,31.65,31.65,31.65,31.65,31.65,31.66,31.66,31.66,31.66,31.66,31.65,31.63,31.65,31.64,31.66,31.66,31.66,31.65,31.66,31.66,31.65,31.65,31.65,31.65,31.64,31.63,31.62,31.64,31.63,31.64,31.65,31.65,31.65,31.65,31.65,31.66,31.65,31.65,31.63,31.66,31.66,31.66,31.66,31.65,31.65,31.64,31.64,31.66,31.65,31.66,31.65,31.63,31.66,31.63,31.66,31.64,31.66,31.64,31.65,31.66,31.66,31.66,31.63,31.65,31.64,31.65,31.65,31.66,31.65,31.64,31.63,31.64,31.65,31.64,31.64,31.64,31.65,31.64,31.65,31.64,31.65,31.66,31.66,31.65,31.65,31.64,31.65,31.64,31.65,31.64,31.65,31.65,31.65,29.21,27.96,27.76,28.23,27.94,27.83,28.19,28.17,27.95,27.55,27.36,26.77,26.10,25.51,24.42,25.39,25.12,25.41,25.15,25.19,24.99,23.21,21.72,20.37,19.35,18.47,17.10,16.63,16.68,16.66,16.51,17.17,16.70,16.19,16.71,17.30,16.34,16.32,17.09,17.50,17.07,17.43,18.09,18.32,17.86,18.53,19.61,19.62,19.23,19.23,19.34,18.75,18.41,18.51,18.17,17.63,17.57,17.79,17.10,17.05,16.66,16.84,16.26,15.59,15.81,16.03,15.20,14.97,15.21,14.89,14.35,14.49,14.44,13.81,12.87,13.11,14.38,13.77,15.16,15.19,14.54,15.46,16.21,15.83,15.05,15.89,16.54,15.51,16.23,15.38,15.12,15.82,15.54,14.73,15.36,16.14,15.18,15.03,15.49,16.17,15.95,15.80,16.43,16.53,16.20,16.48,16.16,15.29,15.17,14.44,14.64,13.82,13.59,14.08,14.06,12.86,13.21,14.04,13.43,11.95,13.96,13.99,12.46,11.83,13.99,13.21,12.20,12.08,13.22,12.12,11.14,12.95,12.99,12.26,12.61,13.62,13.40,13.09,13.71,14.15,13.86,13.69,14.41,14.51,13.76,14.26,13.90,13.86,13.64,12.97,13.05,12.80,12.21,11.34,11.47,10.71,9.76,9.69,9.73,8.95,8.34,8.75,7.25,7.08,6.98,5.68,6.54,4.96,6.04,7.06,6.87,6.55,6.77,4.34,5.39,4.94,5.94,6.27,6.85,5.55,6.15,4.47,4.55,4.95,6.53,5.81,7.31,7.41,5.20,4.17,3.75,2.37,1.41,0.77,1.52,2.40,4.00,4.67,6.29,7.10,7.88,6.83,6.22,7.94,8.08,7.48,7.78,8.93,9.02,8.49,9.26,10.56,10.39,9.71,10.70,11.91,11.36,11.17,11.97,13.20,13.17,14.03,13.43,13.07,13.72,13.98,13.68,14.41,13.34,14.19,14.27,13.21,13.58,14.09,14.09,13.10,13.02,12.43,11.69,12.98,12.08,12.85,12.62,12.14,10.19,11.15,9.20,10.03,10.19,9.04,7.88,9.02,9.00,7.15,7.40,8.35,8.08,9.63,10.15,10.36,11.39,11.16,12.18,11.82,10.79,11.20,11.69,10.49,10.26,11.96,11.32,10.50,11.51,12.53,12.13,11.13,12.63,13.15,12.70,12.25,12.73,11.37,11.88,12.79,10.87,11.08,12.56,11.77,10.85,10.69,11.54,10.46,12.47,12.19,9.92,11.10,12.18,11.10,10.21,11.98,12.22,10.77,10.88,12.24,11.80,10.43,10.18,9.66,8.75,9.78,9.00],[31.29,31.31,31.26,31.23,31.19,31.14,31.08,31.18,31.23,31.29,31.24,31.38,31.34,31.39,31.33,31.31,31.26,31.22,31.14,31.13,31.10,31.00,31.04,30.99,30.80,30.93,30.56,30.61,30.79,30.79,30.95,31.00,31.11,31.13,31.21,31.28,31.32,31.40,31.39,31.40,31.32,31.28,31.20,31.18,31.14,30.96,30.89,31.07,31.20,31.13,30.99,30.90,30.98,30.89,30.74,30.94,31.01,31.10,31.12,31.22,31.18,31.26,31.32,31.32,31.38,31.42,31.35,31.36,31.38,31.34,31.40,31.32,31.19,31.18,31.14,31.10,30.95,30.99,30.82,31.00,30.97,31.06,30.86,30.63,30.54,30.22,30.53,30.27,30.25,30.42,29.92,30.01,29.33,29.93,29.70,29.91,29.94,30.16,29.92,30.24,30.35,30.40,30.11,30.48,30.71,30.50,30.49,30.61,30.80,30.85,30.87,30.95,30.99,30.95,31.10,31.14,31.12,31.18,31.21,31.23,31.29,31.39,31.34,31.36,31.36,31.43,31.37,31.37,31.36,31.37,31.38,31.31,31.35,31.28,31.35,31.32,31.39,31.41,31.38,31.44,31.43,31.49,31.46,31.48,31.46,31.46,31.46,31.49,31.47,31.47,31.47,31.51,31.45,31.45,31.48,31.41,31.50,31.51,31.46,31.54,31.52,31.52,31.51,31.55,31.53,31.54,31.55,31.56,31.54,31.56,31.55,31.53,31.57,31.58,31.56,31.56,31.58,31.57,31.49,31.55,31.57,31.59,31.56,31.61,31.59,31.55,31.61,31.61,31.59,31.61,31.61,31.61,31.63,31.61,31.62,31.58,31.60,31.56,31.61,31.59,31.62,31.63,31.57,31.60,31.59,31.64,31.63,31.62,31.64,31.61,31.62,31.60,31.64,31.65,31.64,31.66,31.65,31.62,31.64,31.66,31.68,31.65,31.66,31.67,31.63,31.67,31.65,31.68,31.67,31.67,31.66,31.68,31.67,31.67,31.68,31.68,31.67,31.68,31.68,31.68,31.67,31.69,31.68,31.69,31.68,31.69,31.68,31.68,31.69,31.69,31.67,31.69,31.69,31.69,31.68,31.68,31.68,31.68,31.68,31.68,31.68,31.69,31.68,31.68,31.68,31.67,31.68,31.68,31.69,31.67,31.68,31.69,31.69,31.68,31.70,31.69,31.68,31.68,31.68,31.68,31.67,31.67,31.68,31.69,31.69,31.70,31.67,31.68,31.68,31.69,31.67,31.68,31.66,31.66,31.67,31.68,31.67,31.68,31.66,31.67,31.67,31.67,31.68,31.68,31.67,31.66,31.65,31.66,31.67,31.68,31.67,31.68,31.65,31.66,31.65,31.65,31.66,31.67,31.65,31.66,31.68,31.68,31.68,31.67,31.67,31.66,31.65,31.65,31.67,31.67,31.67,31.68,31.68,31.68,31.67,31.65,31.66,31.65,31.64,31.64,31.65,31.65,31.65,31.65,31.65,31.66,31.65,31.67,31.67,31.67,31.68,31.67,31.66,31.67,31.67,31.65,31.66,31.63,31.65,31.65,31.66,31.66,31.63,31.65,31.65,31.67,31.66,31.67,31.65,31.65,31.65,31.66,31.66,31.68,31.66,31.67,31.65,31.66,31.65,31.65,31.66,31.66,31.66,31.66,31.67,31.67,31.66,31.67,31.64,31.63,31.61,31.61,31.63,31.64,31.64,31.66,31.67,31.67,31.67,31.66,31.66,31.66,31.65,31.65,31.66,31.66,31.66,31.67,31.67,31.67,31.66,31.66,31.65,31.63,31.64,31.64,31.66,31.67,31.67,31.67,31.68,31.66,31.66,31.65,31.65,31.67,31.67,31.67,31.66,31.66,31.66,31.68,31.66,31.67,31.65,31.65,31.67,31.66,31.67,31.66,31.66,31.66,31.67,31.67,31.67,31.65,31.65,31.66,31.66,31.66,31.65,31.64,31.66,31.67,31.66,31.67,31.67,31.66,31.66,31.66,31.66,31.66,31.66,31.65,31.66,31.66,31.67,31.66,31.67,31.67,31.65,31.64,31.65,31.64,31.66,31.66,31.66,31.65,31.66,31.66,31.66,31.65,31.65,31.65,31.65,31.64,31.64,31.65,31.65,31.65,31.66,31.66,31.66,31.65,31.66,31.66,31.66,31.65,31.65,31.67,31.66,31.66,31.66,31.65,31.65,31.64,31.65,31.65,31.66,31.66,31.66,31.65,31.66,31.65,31.66,31.65,31.66,31.65,31.66,31.66,31.66,31.66,31.64,31.65,31.65,31.65,31.65,31.66,31.66,31.64,31.64,31.65,31.65,31.64,31.65,31.65,31.65,31.65,31.66,31.65,31.66,31.66,31.67,31.65,31.65,31.65,31.66,31.65,31.66,31.64,31.65,31.66,31.66,29.09,27.89,27.70,28.05,27.80,27.60,28.02,27.98,27.87,27.53,27.26,26.58,25.91,25.30,24.11,25.15,25.02,25.20,24.86,25.01,24.77,23.15,21.41,20.10,19.09,18.28,17.26,16.81,16.74,17.11,16.63,17.76,17.36,16.53,17.09,17.75,16.79,16.75,17.72,17.75,17.27,17.54,18.20,18.41,18.08,18.21,19.45,19.77,19.08,19.26,19.88,19.09,18.30,18.71,18.54,17.98,17.66,17.80,17.52,17.25,16.92,17.21,16.68,16.17,16.21,16.04,15.78,15.54,15.74,15.12,15.28,15.30,14.81,14.25,13.90,13.03,14.98,13.77,15.45,15.09,14.74,15.90,16.41,16.20,15.56,16.38,16.87,15.97,16.87,15.96,15.59,16.58,16.12,15.25,16.03,16.53,15.63,15.43,16.03,16.60,15.93,15.76,16.72,16.87,16.69,16.28,16.45,15.63,15.19,14.65,14.83,14.29,14.51,14.65,14.82,14.03,14.38,14.80,14.33,13.22,15.30,14.80,13.17,12.53,14.41,13.32,12.92,12.26,13.22,12.14,11.87,13.37,13.21,13.04,13.86,14.38,14.47,14.25,14.78,14.94,14.93,14.47,15.27,15.27,15.03,15.02,14.61,14.57,14.61,13.74,13.73,13.98,13.61,12.74,12.87,12.54,11.22,10.62,10.83,10.43,9.07,8.80,7.45,7.15,6.58,5.14,6.45,5.33,6.61,7.55,6.98,6.43,6.74,4.54,5.24,4.57,6.25,6.31,7.57,5.92,6.88,5.23,5.03,5.60,6.26,5.52,6.68,6.51,4.60,4.21,3.54,2.92,2.34,1.37,0.78,1.61,2.44,3.57,4.99,5.99,7.26,6.15,5.87,7.94,7.77,7.58,8.39,9.41,8.73,8.87,9.95,10.63,10.18,9.85,11.16,12.11,11.65,11.87,12.96,13.72,13.61,14.33,14.08,13.86,14.48,14.68,14.68,15.06,14.14,14.99,14.92,14.44,14.86,15.02,14.95,13.88,14.03,13.49,13.06,13.87,13.23,13.61,13.41,13.32,11.43,12.24,10.60,11.69,11.68,9.92,8.95,10.25,9.68,7.87,7.89,8.78,8.14,9.96,10.72,11.29,11.69,11.23,12.29,11.58,10.85,11.66,11.77,10.37,10.58,12.54,11.76,11.13,12.54,13.33,12.96,12.64,13.28,13.76,13.65,13.56,13.53,12.41,12.69,13.81,12.44,12.48,13.53,13.13,12.46,12.48,13.07,11.51,14.03,13.48,11.20,12.42,13.97,12.60,11.05,13.45,13.41,11.89,11.60,12.97,12.16,10.44,10.12,9.83,8.83,10.13,9.40],[31.24,31.26,31.21,31.19,31.15,31.14,31.02,31.13,31.18,31.27,31.20,31.38,31.31,31.39,31.32,31.27,31.24,31.20,31.13,31.09,31.08,30.94,31.05,30.95,30.86,30.88,30.58,30.58,30.78,30.75,30.90,30.94,31.02,31.08,31.18,31.27,31.32,31.39,31.38,31.37,31.32,31.30,31.12,31.13,31.08,30.92,30.87,31.08,31.17,31.07,30.96,30.86,30.95,30.84,30.68,30.94,30.99,31.03,31.10,31.15,31.16,31.26,31.29,31.31,31.35,31.43,31.37,31.35,31.39,31.32,31.41,31.31,31.20,31.15,31.13,31.08,30.96,30.95,30.77,30.92,30.89,30.97,30.76,30.40,30.45,30.12,30.29,30.07,29.93,30.21,29.60,29.85,29.10,29.90,29.61,29.92,29.86,30.01,30.01,30.23,30.38,30.28,30.13,30.53,30.67,30.52,30.54,30.60,30.73,30.84,30.84,30.93,30.96,30.92,31.02,31.11,31.12,31.16,31.16,31.19,31.25,31.32,31.33,31.34,31.33,31.38,31.34,31.33,31.34,31.33,31.34,31.29,31.33,31.26,31.35,31.33,31.36,31.36,31.39,31.41,31.41,31.45,31.43,31.46,31.41,31.42,31.44,31.44,31.45,31.43,31.41,31.50,31.40,31.39,31.42,31.40,31.49,31.47,31.47,31.53,31.51,31.51,31.49,31.54,31.54,31.55,31.55,31.58,31.55,31.53,31.55,31.54,31.58,31.59,31.57,31.58,31.61,31.61,31.54,31.55,31.55,31.62,31.53,31.62,31.61,31.54,31.61,31.57,31.63,31.63,31.57,31.64,31.60,31.57,31.63,31.62,31.54,31.51,31.61,31.53,31.59,31.58,31.62,31.52,31.63,31.63,31.57,31.62,31.59,31.64,31.59,31.56,31.67,31.62,31.64,31.66,31.67,31.63,31.55,31.67,31.68,31.65,31.66,31.67,31.63,31.66,31.66,31.68,31.66,31.67,31.67,31.69,31.67,31.67,31.69,31.68,31.67,31.68,31.68,31.67,31.67,31.68,31.67,31.68,31.67,31.68,31.68,31.68,31.69,31.69,31.69,31.69,31.69,31.69,31.70,31.69,31.69,31.69,31.70,31.69,31.68,31.70,31.69,31.68,31.69,31.69,31.68,31.68,31.70,31.68,31.68,31.69,31.69,31.68,31.70,31.70,31.68,31.68,31.68,31.67,31.67,31.67,31.68,31.69,31.69,31.69,31.68,31.68,31.68,31.68,31.67,31.68,31.66,31.66,31.67,31.68,31.66,31.68,31.66,31.66,31.66,31.67,31.67,31.67,31.67,31.65,31.66,31.65,31.67,31.67,31.67,31.67,31.63,31.66,31.65,31.65,31.65,31.67,31.63,31.64,31.68,31.67,31.67,31.67,31.67,31.66,31.65,31.66,31.66,31.66,31.66,31.68,31.67,31.67,31.66,31.64,31.66,31.65,31.64,31.63,31.64,31.64,31.64,31.64,31.64,31.66,31.63,31.66,31.66,31.66,31.67,31.66,31.66,31.66,31.66,31.65,31.66,31.62,31.64,31.65,31.66,31.66,31.61,31.64,31.65,31.66,31.65,31.66,31.64,31.65,31.65,31.65,31.65,31.66,31.65,31.66,31.65,31.65,31.66,31.65,31.66,31.65,31.65,31.65,31.65,31.65,31.65,31.66,31.64,31.61,31.59,31.62,31.63,31.64,31.63,31.65,31.66,31.65,31.66,31.65,31.65,31.65,31.65,31.65,31.65,31.65,31.66,31.66,31.66,31.66,31.66,31.65,31.64,31.62,31.63,31.62,31.65,31.66,31.65,31.66,31.66,31.65,31.65,31.64,31.64,31.66,31.65,31.66,31.65,31.66,31.65,31.66,31.65,31.66,31.64,31.65,31.65,31.64,31.66,31.65,31.66,31.65,31.66,31.66,31.65,31.65,31.65,31.65,31.65,31.65,31.64,31.63,31.64,31.66,31.65,31.66,31.65,31.65,31.65,31.65,31.65,31.65,31.65,31.64,31.65,31.65,31.66,31.66,31.66,31.66,31.65,31.65,31.65,31.65,31.66,31.66,31.66,31.64,31.65,31.65,31.66,31.65,31.65,31.66,31.65,31.63,31.65,31.65,31.63,31.64,31.65,31.65,31.65,31.64,31.65,31.66,31.66,31.65,31.64,31.66,31.66,31.66,31.66,31.66,31.65,31.64,31.64,31.64,31.64,31.65,31.66,31.63,31.65,31.63,31.65,31.63,31.65,31.63,31.63,31.66,31.66,31.66,31.63,31.64,31.64,31.64,31.65,31.64,31.66,31.64,31.63,31.64,31.65,31.64,31.64,31.65,31.63,31.64,31.66,31.63,31.66,31.66,31.65,31.65,31.64,31.66,31.66,31.65,31.66,31.65,31.65,31.65,31.65,28.84,27.82,27.43,27.87,27.67,27.56,28.10,28.04,28.04,27.43,27.24,26.63,25.97,25.22,23.87,24.98,24.59,24.82,24.10,24.22,24.03,22.04,20.36,18.84,17.75,16.99,15.77,15.38,14.92,15.20,15.06,15.50,15.36,14.56,15.27,15.90,15.08,15.06,15.78,16.15,15.72,15.92,16.72,17.06,16.50,16.96,17.95,18.09,17.59,17.67,18.08,17.36,16.67,16.98,16.70,16.30,15.91,16.13,15.65,15.23,15.05,15.22,14.43,13.92,14.04,14.16,13.40,13.28,13.55,13.04,12.62,13.07,12.93,12.21,11.31,11.62,12.97,12.58,13.69,13.95,13.47,13.77,14.54,14.52,13.60,14.23,15.07,14.18,14.86,13.90,13.33,14.61,14.40,13.21,13.61,14.83,13.80,13.35,14.02,14.66,14.33,14.06,14.81,14.88,14.55,14.67,14.61,13.53,13.23,12.65,12.97,12.01,12.15,12.77,12.29,11.05,11.86,12.69,11.82,10.67,12.73,12.58,11.24,11.16,12.63,12.40,11.78,11.51,12.20,11.45,10.82,11.83,11.95,11.30,11.35,12.44,12.53,11.72,12.53,13.04,12.87,12.50,13.13,13.30,12.91,12.87,12.67,12.70,12.77,11.89,11.64,11.75,10.90,10.15,10.16,9.93,9.27,9.16,8.69,8.45,8.41,8.27,6.75,6.62,6.40,4.66,5.33,4.75,5.75,6.61,6.22,5.89,5.98,4.59,5.68,3.97,6.12,5.44,6.49,5.84,5.90,4.87,4.15,4.32,4.62,4.46,5.28,4.98,3.68,3.37,2.98,2.55,2.93,2.31,1.59,0.77,1.56,2.29,3.65,4.33,5.22,4.94,5.26,5.81,6.72,6.71,7.20,7.86,8.07,7.98,8.29,9.13,9.32,8.80,9.20,10.31,9.82,9.63,10.38,11.70,11.81,12.39,12.06,11.60,12.22,12.70,12.74,12.98,12.05,12.95,13.05,12.16,12.57,13.20,13.06,12.16,11.80,11.53,11.08,12.05,11.08,11.95,11.80,11.41,9.89,10.26,8.70,9.26,9.20,8.29,7.92,8.35,7.92,6.56,6.70,7.87,7.19,7.92,8.79,9.12,9.99,9.00,10.16,9.61,8.56,9.62,9.97,8.64,8.88,10.42,9.89,9.33,10.26,11.32,10.54,9.97,11.42,11.85,11.61,11.24,11.51,10.21,11.04,11.70,9.76,10.19,11.77,10.91,10.03,9.71,10.97,10.09,11.62,10.98,9.17,10.29,11.21,10.04,9.10,10.57,10.92,9.48,9.68,10.85,10.49,9.18,8.84,8.81,7.72,9.17,8.49],[31.16,31.26,31.23,31.20,31.18,31.13,31.03,31.14,31.18,31.29,31.17,31.39,31.29,31.38,31.32,31.28,31.25,31.17,31.12,31.04,31.08,30.92,31.01,30.92,30.79,30.88,30.48,30.56,30.75,30.73,30.87,30.94,31.06,31.04,31.14,31.19,31.30,31.39,31.40,31.38,31.32,31.28,31.13,31.09,31.09,30.89,30.86,31.05,31.15,31.00,30.91,30.82,30.92,30.82,30.64,30.87,30.96,31.00,31.07,31.11,31.14,31.25,31.29,31.28,31.34,31.43,31.37,31.35,31.39,31.30,31.41,31.32,31.13,31.16,31.07,31.04,30.92,30.97,30.78,30.94,30.92,31.01,30.78,30.50,30.46,30.00,30.36,30.11,30.08,30.25,29.73,29.88,29.22,29.90,29.59,29.92,29.93,30.07,29.92,30.26,30.36,30.26,30.09,30.52,30.70,30.48,30.43,30.59,30.81,30.81,30.86,30.96,30.93,30.91,31.08,31.12,31.12,31.16,31.21,31.19,31.25,31.36,31.34,31.34,31.34,31.40,31.34,31.36,31.37,31.35,31.36,31.28,31.33,31.27,31.34,31.31,31.38,31.39,31.39,31.43,31.42,31.48,31.43,31.47,31.43,31.45,31.46,31.49,31.46,31.47,31.45,31.52,31.42,31.45,31.44,31.40,31.50,31.48,31.45,31.53,31.53,31.55,31.50,31.56,31.55,31.54,31.55,31.58,31.57,31.53,31.55,31.55,31.59,31.59,31.56,31.58,31.59,31.59,31.53,31.57,31.58,31.60,31.58,31.63,31.61,31.54,31.61,31.60,31.61,31.63,31.61,31.63,31.63,31.60,31.63,31.58,31.58,31.57,31.62,31.57,31.63,31.64,31.56,31.56,31.64,31.64,31.61,31.62,31.64,31.62,31.62,31.60,31.64,31.64,31.64,31.66,31.66,31.65,31.63,31.66,31.68,31.65,31.67,31.67,31.67,31.67,31.67,31.68,31.67,31.68,31.67,31.68,31.67,31.68,31.68,31.68,31.67,31.68,31.68,31.68,31.68,31.68,31.68,31.68,31.68,31.69,31.68,31.68,31.68,31.69,31.67,31.68,31.69,31.69,31.69,31.68,31.69,31.68,31.68,31.69,31.68,31.69,31.68,31.69,31.68,31.68,31.69,31.67,31.68,31.67,31.68,31.69,31.69,31.68,31.69,31.69,31.68,31.68,31.68,31.68,31.67,31.67,31.68,31.69,31.68,31.69,31.68,31.68,31.68,31.68,31.67,31.68,31.66,31.67,31.67,31.68,31.67,31.68,31.66,31.66,31.67,31.67,31.67,31.68,31.67,31.65,31.66,31.66,31.67,31.66,31.67,31.66,31.65,31.66,31.65,31.65,31.65,31.67,31.65,31.66,31.67,31.66,31.67,31.66,31.67,31.66,31.65,31.66,31.67,31.66,31.66,31.67,31.67,31.67,31.66,31.65,31.65,31.65,31.64,31.64,31.65,31.65,31.66,31.65,31.65,31.66,31.64,31.66,31.66,31.66,31.67,31.66,31.66,31.66,31.66,31.65,31.66,31.64,31.65,31.65,31.66,31.66,31.62,31.65,31.65,31.67,31.65,31.67,31.65,31.65,31.65,31.66,31.65,31.67,31.65,31.66,31.65,31.65,31.65,31.64,31.65,31.65,31.65,31.66,31.66,31.67,31.65,31.66,31.64,31.62,31.59,31.59,31.62,31.64,31.64,31.65,31.66,31.66,31.67,31.65,31.66,31.66,31.64,31.64,31.65,31.64,31.66,31.66,31.66,31.67,31.66,31.65,31.65,31.64,31.64,31.63,31.65,31.66,31.66,31.66,31.67,31.65,31.65,31.65,31.65,31.66,31.66,31.67,31.65,31.66,31.65,31.67,31.66,31.66,31.63,31.64,31.65,31.65,31.66,31.65,31.66,31.66,31.66,31.65,31.65,31.65,31.64,31.65,31.64,31.65,31.64,31.63,31.64,31.66,31.65,31.66,31.65,31.65,31.66,31.65,31.66,31.66,31.66,31.65,31.66,31.66,31.66,31.66,31.67,31.66,31.65,31.65,31.65,31.64,31.65,31.65,31.65,31.65,31.66,31.66,31.66,31.65,31.64,31.65,31.65,31.64,31.65,31.65,31.65,31.64,31.65,31.65,31.65,31.64,31.65,31.66,31.65,31.65,31.65,31.66,31.66,31.66,31.65,31.65,31.65,31.63,31.64,31.64,31.65,31.66,31.65,31.64,31.64,31.63,31.65,31.62,31.64,31.65,31.64,31.65,31.66,31.66,31.63,31.64,31.64,31.64,31.65,31.65,31.65,31.65,31.63,31.65,31.66,31.64,31.65,31.65,31.65,31.64,31.65,31.65,31.66,31.66,31.66,31.65,31.65,31.65,31.66,31.65,31.66,31.64,31.65,31.66,31.66,28.78,27.42,27.27,27.70,27.54,27.45,27.97,28.03,27.71,27.32,27.02,26.30,25.61,24.69,23.14,24.17,23.96,24.13,23.29,23.55,23.29,21.34,19.09,17.53,16.19,15.34,14.63,14.35,13.88,14.04,13.82,14.48,14.35,13.63,14.13,14.76,14.03,13.85,14.63,14.89,14.23,14.32,15.17,15.56,15.02,15.05,16.28,16.74,15.85,16.55,16.83,15.98,14.97,15.45,15.28,14.72,14.30,14.63,14.23,13.68,13.77,13.76,13.03,12.82,12.95,12.79,12.36,12.26,12.45,11.83,11.87,11.99,11.87,11.02,10.69,10.55,12.01,12.24,12.57,13.07,12.93,12.76,13.54,13.36,13.11,13.11,13.81,13.24,13.87,12.94,12.54,13.51,13.05,12.20,12.67,13.37,12.52,12.11,12.84,13.33,12.46,12.52,13.30,13.26,12.97,12.46,12.76,12.21,11.33,11.20,11.66,10.81,11.04,11.43,11.42,10.31,10.89,11.61,11.14,10.07,11.93,11.81,10.72,10.24,11.56,11.39,10.96,10.61,10.83,10.43,9.82,10.81,10.84,10.44,10.72,11.39,11.38,10.68,11.69,11.96,11.66,11.10,12.11,12.22,11.59,11.68,11.50,11.45,11.30,10.21,10.44,10.29,10.11,9.03,9.26,9.12,8.18,7.78,7.42,7.20,6.91,6.46,5.68,5.13,5.34,4.13,5.04,4.75,5.11,6.45,6.00,5.79,5.63,4.46,4.81,3.48,4.91,4.65,5.39,4.97,5.82,4.78,3.94,4.23,4.30,4.31,4.61,4.29,2.96,2.98,3.01,2.72,3.41,3.40,2.48,1.34,0.77,1.27,2.45,3.36,3.97,3.37,3.45,4.58,4.78,4.42,4.68,5.71,5.92,5.77,6.25,6.82,6.98,6.66,7.68,8.53,8.17,8.17,9.25,10.18,9.82,10.80,10.46,10.05,10.59,11.28,11.12,11.58,10.53,11.81,11.82,10.86,11.58,11.91,11.82,10.85,10.54,10.21,9.97,10.71,10.17,10.41,10.37,10.06,8.93,9.04,7.77,8.10,7.91,6.98,6.27,6.63,6.19,5.41,5.01,5.63,5.34,6.23,7.06,7.57,8.35,7.54,8.68,7.99,6.81,7.95,8.06,6.51,6.67,8.39,8.07,7.30,8.63,9.62,9.17,8.81,9.85,10.36,9.98,9.92,10.16,8.81,9.32,10.22,8.76,9.10,10.46,9.62,9.23,9.06,9.96,9.15,10.67,9.95,8.43,9.51,10.23,9.21,8.26,9.91,9.86,8.46,8.73,9.46,8.90,7.78,7.54,7.52,7.12,8.48,8.47],[31.22,31.26,31.20,31.16,31.19,31.14,31.08,31.18,31.21,31.30,31.17,31.39,31.31,31.37,31.32,31.27,31.25,31.19,31.15,31.08,31.10,30.97,31.05,30.96,30.87,30.92,30.60,30.63,30.80,30.75,30.95,31.01,31.10,31.11,31.19,31.26,31.34,31.39,31.38,31.37,31.34,31.29,31.15,31.17,31.11,30.98,30.93,31.12,31.18,31.09,30.99,30.90,30.96,30.88,30.67,30.93,31.00,31.08,31.11,31.17,31.19,31.26,31.31,31.31,31.35,31.44,31.38,31.36,31.38,31.33,31.41,31.35,31.18,31.20,31.13,31.10,31.01,30.97,30.83,30.92,30.88,30.91,30.71,30.43,30.53,30.06,30.27,30.09,29.93,30.17,29.59,29.79,29.14,29.96,29.57,29.86,29.84,30.07,29.92,30.25,30.44,30.34,30.18,30.56,30.80,30.56,30.53,30.61,30.82,30.88,30.84,30.93,30.96,30.90,31.07,31.07,31.07,31.15,31.19,31.19,31.25,31.36,31.33,31.35,31.31,31.38,31.34,31.32,31.34,31.34,31.35,31.30,31.35,31.28,31.29,31.28,31.35,31.33,31.37,31.39,31.39,31.47,31.41,31.44,31.44,31.40,31.43,31.46,31.44,31.46,31.46,31.53,31.39,31.38,31.39,31.37,31.49,31.49,31.44,31.52,31.51,31.52,31.47,31.55,31.55,31.55,31.54,31.58,31.57,31.52,31.56,31.54,31.58,31.53,31.57,31.55,31.60,31.57,31.45,31.56,31.55,31.60,31.50,31.62,31.57,31.50,31.59,31.55,31.61,31.61,31.56,31.63,31.59,31.57,31.63,31.58,31.53,31.52,31.60,31.47,31.57,31.57,31.51,31.52,31.62,31.61,31.54,31.57,31.58,31.62,31.54,31.54,31.65,31.59,31.61,31.65,31.66,31.64,31.56,31.65,31.67,31.62,31.66,31.66,31.64,31.64,31.66,31.67,31.66,31.66,31.66,31.68,31.64,31.66,31.67,31.67,31.67,31.67,31.67,31.67,31.67,31.67,31.67,31.67,31.67,31.68,31.68,31.68,31.68,31.69,31.68,31.68,31.69,31.68,31.69,31.69,31.69,31.67,31.69,31.68,31.67,31.69,31.69,31.68,31.68,31.68,31.68,31.67,31.67,31.67,31.68,31.68,31.68,31.68,31.69,31.68,31.68,31.68,31.66,31.68,31.67,31.66,31.67,31.68,31.68,31.68,31.67,31.67,31.68,31.67,31.67,31.67,31.66,31.65,31.66,31.67,31.64,31.67,31.65,31.66,31.66,31.67,31.68,31.68,31.67,31.65,31.65,31.65,31.67,31.67,31.65,31.66,31.63,31.64,31.65,31.65,31.65,31.66,31.63,31.64,31.68,31.66,31.68,31.66,31.67,31.65,31.65,31.65,31.66,31.66,31.66,31.67,31.67,31.66,31.66,31.63,31.65,31.64,31.61,31.63,31.64,31.65,31.64,31.64,31.64,31.66,31.62,31.66,31.66,31.66,31.67,31.66,31.66,31.65,31.65,31.65,31.66,31.62,31.63,31.65,31.66,31.66,31.62,31.65,31.65,31.66,31.64,31.66,31.64,31.64,31.65,31.65,31.65,31.66,31.64,31.65,31.64,31.65,31.65,31.64,31.65,31.64,31.65,31.65,31.66,31.65,31.65,31.66,31.63,31.61,31.59,31.60,31.62,31.64,31.64,31.64,31.66,31.65,31.66,31.64,31.64,31.65,31.64,31.64,31.65,31.64,31.65,31.65,31.66,31.65,31.65,31.65,31.64,31.62,31.63,31.62,31.65,31.66,31.65,31.66,31.66,31.65,31.64,31.64,31.64,31.65,31.65,31.66,31.65,31.66,31.65,31.66,31.65,31.66,31.63,31.65,31.65,31.64,31.65,31.65,31.65,31.65,31.66,31.65,31.65,31.64,31.64,31.64,31.64,31.65,31.64,31.63,31.64,31.65,31.65,31.66,31.65,31.65,31.65,31.64,31.65,31.66,31.65,31.64,31.65,31.65,31.66,31.66,31.66,31.65,31.65,31.64,31.65,31.64,31.66,31.66,31.66,31.63,31.64,31.65,31.66,31.65,31.65,31.65,31.64,31.64,31.65,31.65,31.63,31.63,31.65,31.65,31.65,31.64,31.65,31.66,31.65,31.65,31.63,31.66,31.66,31.66,31.66,31.65,31.64,31.63,31.64,31.64,31.65,31.65,31.65,31.65,31.65,31.63,31.65,31.62,31.64,31.63,31.64,31.65,31.65,31.65,31.62,31.64,31.64,31.64,31.65,31.65,31.65,31.66,31.64,31.64,31.65,31.64,31.65,31.64,31.62,31.64,31.65,31.64,31.65,31.65,31.65,31.65,31.64,31.66,31.66,31.65,31.66,31.64,31.65,31.65,31.65,28.63,27.21,27.06,27.54,27.42,27.26,27.71,27.65,27.42,27.20,26.96,26.13,25.53,24.51,23.01,24.09,23.52,23.89,22.82,23.09,22.96,20.81,18.55,17.53,16.23,15.56,14.40,14.33,13.73,14.13,13.83,14.59,14.12,13.59,14.28,14.84,13.96,14.02,14.62,14.84,14.40,14.59,15.12,15.68,14.88,15.12,16.12,16.57,15.92,16.62,16.98,16.08,14.85,15.67,15.24,14.68,14.39,14.81,14.22,13.69,13.73,13.71,12.89,12.61,12.88,12.79,12.22,12.25,12.42,11.73,11.65,11.95,11.75,10.83,10.36,10.67,11.97,12.03,12.76,13.29,12.78,12.69,13.59,13.53,12.91,13.12,13.81,13.27,13.79,12.73,12.50,13.50,13.08,12.23,12.50,13.33,12.62,12.24,12.89,13.23,12.83,12.77,13.19,13.08,12.65,12.75,12.40,11.94,11.50,11.00,11.51,10.57,10.53,11.35,11.16,9.84,10.74,11.45,10.81,9.86,11.89,11.56,10.43,10.28,11.66,11.56,10.81,10.68,11.03,10.51,9.87,11.02,10.90,10.39,10.49,11.52,11.32,10.49,11.40,11.79,11.21,10.94,11.82,11.90,11.00,11.11,10.83,10.68,10.79,10.03,9.73,9.86,9.55,8.43,8.41,8.28,7.78,7.53,7.07,6.98,7.02,6.79,5.79,5.34,5.49,4.58,5.06,4.98,5.45,6.64,6.11,5.98,5.58,4.73,5.19,3.68,4.95,3.96,5.38,4.88,5.71,4.77,3.78,3.93,3.63,3.77,4.21,3.58,2.66,2.65,2.80,3.01,3.85,3.90,3.29,2.19,1.26,0.78,1.29,2.17,2.83,2.63,2.90,3.61,4.21,4.66,4.84,5.33,5.41,5.71,6.06,6.99,7.07,6.58,7.41,8.04,7.92,7.96,8.47,9.46,9.47,10.26,9.84,9.43,10.05,10.53,10.69,11.16,10.33,11.31,11.59,10.30,10.98,11.86,11.50,10.65,10.47,9.94,9.72,10.41,9.75,10.61,10.55,10.07,8.61,8.65,7.50,7.54,7.44,6.76,6.17,6.39,6.03,4.89,5.32,5.47,4.94,5.99,6.87,7.21,7.93,7.14,8.03,7.47,6.39,7.33,7.63,6.34,6.89,7.88,7.60,7.48,7.89,8.85,8.26,8.08,9.18,9.68,9.46,9.27,9.67,8.38,8.86,9.69,8.23,8.59,10.01,9.12,8.64,8.50,9.73,9.03,10.48,9.57,8.24,9.08,9.80,8.45,8.02,9.35,9.50,8.22,8.45,9.36,8.80,7.65,7.62,7.57,7.05,8.58,8.39],[31.15,31.27,31.23,31.23,31.22,31.19,31.06,31.16,31.20,31.29,31.17,31.41,31.29,31.39,31.33,31.29,31.26,31.17,31.12,31.05,31.12,30.98,31.08,30.98,30.89,30.95,30.63,30.67,30.82,30.81,31.00,31.01,31.13,31.10,31.19,31.24,31.33,31.39,31.42,31.41,31.36,31.32,31.20,31.14,31.11,30.95,30.91,31.09,31.15,31.03,30.95,30.83,30.92,30.89,30.70,30.90,30.97,31.04,31.06,31.12,31.16,31.26,31.29,31.28,31.35,31.44,31.39,31.36,31.39,31.30,31.42,31.35,31.18,31.21,31.13,31.09,31.01,31.04,30.87,31.03,30.93,31.03,30.87,30.60,30.58,30.06,30.44,30.21,30.20,30.31,29.84,29.92,29.38,30.02,29.70,30.09,29.98,30.12,29.97,30.40,30.47,30.44,30.23,30.61,30.83,30.60,30.52,30.59,30.86,30.86,30.87,30.96,30.97,30.95,31.11,31.14,31.13,31.18,31.22,31.19,31.28,31.35,31.34,31.37,31.37,31.41,31.34,31.36,31.36,31.35,31.35,31.29,31.35,31.28,31.36,31.32,31.39,31.40,31.38,31.43,31.42,31.49,31.44,31.48,31.46,31.46,31.47,31.49,31.47,31.47,31.47,31.53,31.43,31.44,31.46,31.40,31.51,31.51,31.48,31.53,31.53,31.53,31.54,31.56,31.56,31.55,31.55,31.58,31.57,31.54,31.54,31.56,31.59,31.59,31.56,31.57,31.60,31.58,31.54,31.57,31.60,31.59,31.57,31.62,31.60,31.57,31.60,31.61,31.60,31.61,31.60,31.62,31.61,31.60,31.62,31.58,31.59,31.56,31.61,31.57,31.61,31.62,31.57,31.57,31.62,31.63,31.60,31.60,31.63,31.61,31.60,31.59,31.63,31.63,31.62,31.65,31.64,31.63,31.62,31.65,31.66,31.64,31.66,31.66,31.64,31.66,31.65,31.66,31.66,31.66,31.66,31.67,31.66,31.66,31.68,31.67,31.66,31.67,31.67,31.67,31.66,31.67,31.67,31.67,31.66,31.68,31.67,31.67,31.67,31.68,31.67,31.67,31.68,31.68,31.68,31.68,31.68,31.68,31.68,31.68,31.67,31.68,31.67,31.68,31.67,31.67,31.68,31.67,31.67,31.67,31.68,31.68,31.68,31.68,31.69,31.69,31.68,31.68,31.68,31.68,31.67,31.67,31.68,31.68,31.68,31.69,31.68,31.68,31.68,31.68,31.67,31.67,31.66,31.66,31.66,31.67,31.66,31.67,31.66,31.66,31.66,31.67,31.67,31.67,31.67,31.65,31.65,31.65,31.67,31.66,31.67,31.66,31.66,31.66,31.65,31.65,31.65,31.67,31.66,31.66,31.67,31.67,31.67,31.66,31.67,31.66,31.65,31.65,31.66,31.67,31.66,31.67,31.67,31.67,31.67,31.66,31.66,31.65,31.64,31.64,31.64,31.64,31.65,31.65,31.65,31.66,31.65,31.66,31.67,31.66,31.67,31.67,31.66,31.66,31.66,31.66,31.66,31.65,31.65,31.65,31.66,31.66,31.64,31.65,31.66,31.66,31.65,31.66,31.65,31.65,31.65,31.66,31.66,31.67,31.65,31.66,31.65,31.66,31.65,31.64,31.66,31.66,31.66,31.66,31.67,31.67,31.66,31.66,31.65,31.64,31.62,31.63,31.65,31.65,31.65,31.66,31.67,31.66,31.67,31.65,31.66,31.66,31.65,31.65,31.66,31.65,31.66,31.66,31.67,31.67,31.67,31.66,31.65,31.65,31.65,31.64,31.66,31.66,31.66,31.67,31.67,31.66,31.65,31.65,31.65,31.66,31.66,31.67,31.66,31.66,31.65,31.66,31.65,31.65,31.64,31.64,31.65,31.65,31.66,31.65,31.66,31.66,31.66,31.66,31.65,31.65,31.64,31.65,31.65,31.66,31.65,31.63,31.65,31.66,31.65,31.66,31.66,31.66,31.66,31.65,31.66,31.65,31.65,31.65,31.65,31.66,31.66,31.66,31.67,31.66,31.66,31.66,31.66,31.65,31.66,31.66,31.66,31.65,31.66,31.66,31.66,31.66,31.66,31.66,31.65,31.64,31.66,31.66,31.65,31.64,31.66,31.66,31.66,31.65,31.66,31.67,31.66,31.66,31.65,31.67,31.67,31.67,31.66,31.66,31.66,31.65,31.65,31.65,31.66,31.66,31.66,31.65,31.66,31.66,31.66,31.65,31.65,31.66,31.65,31.66,31.66,31.66,31.66,31.66,31.66,31.66,31.66,31.66,31.66,31.65,31.65,31.65,31.67,31.65,31.66,31.66,31.66,31.66,31.66,31.66,31.66,31.66,31.66,31.66,31.66,31.66,31.66,31.66,31.66,31.64,31.65,31.66,31.65,28.69,27.64,27.15,27.34,27.21,27.23,27.67,27.90,27.66,27.03,26.97,26.29,25.64,24.52,22.92,23.83,23.67,23.82,23.26,23.47,23.16,21.09,18.81,17.61,15.98,15.10,14.35,13.98,13.63,13.71,13.24,13.98,14.05,13.32,14.01,14.32,13.72,13.70,14.12,14.80,14.18,14.14,14.83,15.13,14.86,14.83,15.97,16.34,15.47,16.04,16.17,15.02,14.42,14.94,14.64,13.87,13.84,13.95,13.12,13.31,13.51,13.02,12.27,12.48,12.62,11.98,11.87,12.14,11.97,11.14,11.59,11.78,11.22,10.45,10.71,10.35,11.98,12.26,12.50,13.03,12.88,12.58,13.35,13.31,13.06,13.12,13.92,13.42,14.21,13.14,12.64,13.58,13.10,12.39,12.47,13.18,12.53,12.16,12.65,12.89,12.36,12.14,12.83,12.61,12.00,11.79,11.39,11.41,10.65,10.50,11.02,10.11,10.39,11.13,11.00,9.80,10.41,11.56,10.94,10.18,12.07,11.74,10.53,10.51,11.89,11.42,11.31,10.94,11.39,10.61,10.36,11.42,11.67,10.95,10.92,12.09,11.93,10.97,11.79,12.20,11.84,10.89,12.08,12.07,11.17,10.73,10.25,10.01,10.35,9.62,9.17,9.39,9.54,8.34,7.84,8.25,7.79,6.90,6.39,6.63,6.91,6.22,5.91,5.09,5.61,4.70,5.74,5.85,6.48,7.60,6.83,6.89,6.22,5.37,5.45,3.90,4.84,4.07,5.53,6.00,5.98,6.04,4.48,4.65,4.11,4.42,4.37,3.46,3.16,2.91,3.78,3.59,5.07,5.11,4.24,3.24,1.99,1.22,0.76,1.15,1.95,2.24,2.23,2.57,3.17,3.32,3.65,4.03,4.77,4.98,4.96,5.94,6.45,6.05,6.49,7.34,7.18,7.53,8.18,8.69,8.48,9.00,9.01,8.76,9.24,9.68,9.93,10.63,10.13,11.35,11.48,10.51,11.61,12.17,11.92,11.36,10.64,10.13,10.48,10.57,10.13,11.04,10.40,9.95,8.65,8.43,7.61,7.03,6.40,6.17,5.83,5.37,4.77,4.48,4.63,4.35,4.83,5.13,5.85,6.36,7.22,6.51,7.54,6.98,5.80,6.49,6.93,5.70,5.67,7.05,6.64,5.99,6.79,7.68,7.44,7.52,8.18,8.76,8.84,8.78,8.82,7.42,8.33,9.29,7.60,8.32,9.90,9.05,8.94,8.76,10.34,9.45,11.33,10.05,8.42,9.65,10.01,8.72,7.98,9.76,9.40,7.96,8.38,9.14,8.25,7.17,7.25,7.56,7.28,8.71,9.03],[31.02,31.22,31.17,31.14,31.12,31.11,30.98,31.07,31.14,31.25,31.13,31.35,31.21,31.35,31.27,31.25,31.18,31.08,31.02,30.96,31.01,30.87,30.99,30.89,30.79,30.82,30.39,30.46,30.69,30.60,30.84,30.91,30.99,30.98,31.09,31.15,31.25,31.34,31.33,31.34,31.27,31.23,31.06,31.02,30.94,30.79,30.73,30.86,31.01,30.95,30.84,30.76,30.84,30.76,30.60,30.85,30.88,30.95,30.99,31.04,31.03,31.15,31.20,31.19,31.27,31.38,31.32,31.28,31.32,31.22,31.36,31.25,31.11,31.11,31.05,31.03,30.91,30.88,30.66,30.85,30.76,30.89,30.62,30.33,30.34,29.87,30.20,29.95,29.91,30.18,29.45,29.74,28.98,29.76,29.52,29.84,29.70,29.96,29.79,30.25,30.25,30.17,29.96,30.47,30.63,30.31,30.44,30.52,30.62,30.74,30.82,30.91,30.81,30.93,31.04,31.04,31.01,31.13,31.17,31.14,31.15,31.32,31.31,31.32,31.31,31.34,31.29,31.32,31.28,31.30,31.29,31.21,31.31,31.24,31.31,31.15,31.35,31.36,31.33,31.39,31.40,31.44,31.41,31.45,31.41,31.41,31.43,31.43,31.42,31.41,31.36,31.49,31.41,31.33,31.39,31.37,31.48,31.45,31.43,31.51,31.53,31.51,31.45,31.54,31.54,31.50,31.51,31.56,31.55,31.51,31.51,31.54,31.57,31.58,31.54,31.56,31.57,31.55,31.50,31.55,31.57,31.58,31.56,31.62,31.59,31.55,31.59,31.57,31.60,31.61,31.56,31.62,31.62,31.57,31.61,31.58,31.54,31.51,31.56,31.52,31.60,31.61,31.58,31.51,31.62,31.62,31.60,31.58,31.62,31.58,31.56,31.55,31.61,31.58,31.60,31.64,31.64,31.63,31.61,31.65,31.66,31.63,31.65,31.66,31.65,31.65,31.66,31.67,31.66,31.66,31.67,31.67,31.66,31.68,31.67,31.67,31.66,31.68,31.67,31.67,31.67,31.68,31.68,31.68,31.68,31.69,31.68,31.68,31.68,31.69,31.68,31.68,31.69,31.69,31.69,31.69,31.69,31.68,31.69,31.69,31.68,31.69,31.68,31.68,31.68,31.68,31.68,31.67,31.68,31.68,31.68,31.69,31.68,31.68,31.69,31.69,31.68,31.68,31.68,31.67,31.66,31.67,31.68,31.68,31.68,31.69,31.68,31.68,31.68,31.68,31.67,31.68,31.65,31.66,31.66,31.68,31.66,31.68,31.66,31.66,31.66,31.67,31.67,31.67,31.67,31.65,31.65,31.66,31.67,31.67,31.67,31.67,31.65,31.66,31.65,31.64,31.65,31.67,31.65,31.66,31.68,31.67,31.67,31.67,31.67,31.66,31.65,31.65,31.66,31.66,31.66,31.68,31.67,31.67,31.67,31.65,31.66,31.65,31.64,31.64,31.64,31.64,31.65,31.65,31.65,31.66,31.64,31.67,31.67,31.67,31.68,31.66,31.66,31.65,31.67,31.65,31.67,31.64,31.65,31.65,31.66,31.66,31.62,31.65,31.65,31.67,31.65,31.67,31.65,31.65,31.65,31.66,31.65,31.68,31.65,31.67,31.65,31.66,31.65,31.64,31.65,31.66,31.66,31.66,31.67,31.67,31.66,31.66,31.64,31.63,31.61,31.63,31.63,31.65,31.64,31.66,31.67,31.66,31.67,31.65,31.66,31.66,31.65,31.65,31.65,31.65,31.66,31.65,31.66,31.67,31.66,31.65,31.65,31.64,31.64,31.63,31.65,31.66,31.66,31.66,31.66,31.65,31.65,31.65,31.65,31.65,31.65,31.67,31.66,31.65,31.65,31.66,31.65,31.65,31.64,31.64,31.65,31.64,31.66,31.65,31.66,31.66,31.66,31.64,31.65,31.64,31.64,31.65,31.65,31.64,31.64,31.63,31.63,31.65,31.65,31.65,31.64,31.64,31.66,31.64,31.65,31.65,31.65,31.64,31.65,31.65,31.66,31.66,31.67,31.66,31.66,31.65,31.65,31.65,31.66,31.66,31.66,31.65,31.66,31.66,31.66,31.65,31.66,31.65,31.65,31.63,31.65,31.65,31.65,31.64,31.64,31.65,31.65,31.65,31.65,31.66,31.65,31.66,31.64,31.67,31.66,31.66,31.66,31.66,31.65,31.63,31.64,31.64,31.65,31.65,31.64,31.64,31.64,31.64,31.65,31.64,31.65,31.65,31.63,31.66,31.66,31.66,31.65,31.65,31.65,31.64,31.64,31.65,31.65,31.65,31.64,31.64,31.66,31.64,31.65,31.65,31.64,31.65,31.66,31.66,31.66,31.66,31.66,31.65,31.65,31.65,31.65,31.65,31.65,31.63,31.65,31.65,31.66,28.70,27.33,27.35,27.51,27.64,27.26,27.84,27.76,27.57,27.19,26.81,26.12,25.25,24.20,22.71,23.81,23.33,23.60,22.68,22.93,22.52,20.49,18.14,16.46,15.01,14.07,13.26,12.90,12.37,12.46,11.92,12.82,12.54,11.93,12.38,12.92,12.05,11.83,12.46,13.03,12.04,11.99,12.76,13.26,12.78,12.84,13.85,14.26,13.62,14.28,14.67,13.70,12.68,13.08,12.99,12.22,11.70,12.18,11.44,11.18,11.29,11.52,10.79,10.50,10.90,10.75,10.35,10.39,10.69,9.87,9.93,10.42,9.99,9.40,9.27,9.59,10.61,11.08,11.30,11.83,11.50,11.22,12.12,12.31,11.67,11.53,12.55,11.98,12.51,11.45,10.93,11.65,11.05,10.30,10.57,11.00,10.36,9.91,10.40,10.72,9.96,9.98,10.65,10.65,10.17,10.03,9.84,9.95,9.16,8.66,9.20,8.35,8.51,8.87,9.21,8.18,8.65,9.41,9.33,8.61,10.22,10.10,9.34,9.16,10.42,10.22,10.12,9.95,9.90,9.61,8.91,9.59,9.65,8.91,8.86,9.80,9.35,8.60,9.31,9.59,9.12,8.66,9.64,9.61,8.76,8.69,8.31,8.44,8.54,7.80,7.68,7.68,7.56,6.55,6.40,6.43,6.13,5.30,5.28,5.63,5.86,5.19,4.89,4.33,5.07,4.42,5.66,5.98,6.65,7.63,6.87,6.79,6.10,5.13,4.99,3.35,4.44,3.43,4.65,4.65,5.25,4.91,3.90,4.23,3.58,3.90,3.95,2.91,2.88,2.62,3.72,3.36,4.55,5.17,4.49,3.89,2.85,2.16,1.25,0.77,1.30,1.88,1.92,1.78,2.26,2.71,2.64,2.92,3.41,3.84,3.88,4.33,4.70,4.66,4.93,5.43,5.45,5.52,5.99,7.11,6.78,7.62,7.52,7.07,7.72,8.27,8.33,8.91,8.65,9.32,9.24,8.45,9.28,9.39,9.20,8.78,8.43,8.24,8.28,8.67,8.49,9.16,9.05,8.76,7.60,7.62,6.57,6.17,5.94,5.42,4.91,4.71,5.06,3.91,3.75,3.28,3.54,4.21,5.27,5.80,6.66,6.18,6.92,6.40,5.22,6.03,6.15,4.76,4.60,6.12,5.61,4.90,5.94,6.49,6.02,5.99,6.96,7.44,7.36,7.27,7.58,6.67,7.45,7.79,6.58,7.25,8.20,7.50,7.24,6.79,8.03,7.71,8.41,7.86,6.65,7.62,7.84,6.75,6.35,7.73,7.43,6.23,6.73,7.59,6.70,5.87,6.25,6.35,6.62,8.04,8.54],[31.11,31.23,31.17,31.17,31.16,31.11,31.00,31.09,31.15,31.25,31.13,31.35,31.25,31.34,31.28,31.25,31.20,31.12,31.05,31.00,31.04,30.90,31.00,30.91,30.82,30.86,30.48,30.46,30.68,30.66,30.88,30.92,31.03,31.01,31.16,31.16,31.27,31.36,31.35,31.34,31.29,31.26,31.13,31.03,31.01,30.83,30.79,30.91,31.00,30.96,30.83,30.75,30.84,30.80,30.62,30.86,30.90,31.00,31.00,31.05,31.04,31.17,31.23,31.23,31.31,31.40,31.33,31.31,31.34,31.26,31.37,31.30,31.14,31.16,31.07,31.03,30.94,30.93,30.75,30.93,30.84,30.91,30.67,30.49,30.43,30.04,30.26,30.13,29.93,30.20,29.54,29.82,29.13,29.83,29.66,30.04,29.99,30.05,29.77,30.30,30.43,30.26,30.11,30.52,30.73,30.38,30.41,30.50,30.72,30.78,30.78,30.88,30.86,30.89,31.05,31.10,31.05,31.15,31.18,31.16,31.25,31.34,31.33,31.34,31.35,31.37,31.35,31.34,31.32,31.31,31.32,31.24,31.31,31.27,31.31,31.26,31.36,31.37,31.37,31.41,31.39,31.47,31.43,31.48,31.45,31.44,31.47,31.46,31.44,31.44,31.43,31.52,31.38,31.39,31.40,31.37,31.51,31.47,31.46,31.53,31.53,31.52,31.52,31.55,31.55,31.54,31.54,31.58,31.56,31.55,31.54,31.56,31.59,31.58,31.56,31.57,31.59,31.58,31.52,31.58,31.59,31.60,31.57,31.62,31.61,31.56,31.61,31.60,31.61,31.62,31.61,31.62,31.63,31.61,31.62,31.59,31.60,31.58,31.61,31.57,31.61,31.62,31.58,31.57,31.62,31.63,31.60,31.59,31.63,31.61,31.59,31.58,31.64,31.62,31.62,31.65,31.65,31.64,31.63,31.65,31.67,31.65,31.66,31.66,31.66,31.67,31.67,31.67,31.66,31.67,31.67,31.68,31.67,31.68,31.68,31.67,31.67,31.68,31.67,31.67,31.67,31.68,31.68,31.67,31.67,31.68,31.68,31.67,31.68,31.68,31.67,31.68,31.68,31.68,31.68,31.68,31.68,31.68,31.68,31.68,31.67,31.68,31.68,31.68,31.67,31.68,31.67,31.67,31.67,31.67,31.68,31.68,31.68,31.68,31.69,31.68,31.68,31.68,31.67,31.67,31.66,31.66,31.67,31.68,31.68,31.69,31.67,31.67,31.67,31.67,31.67,31.67,31.65,31.65,31.67,31.67,31.66,31.67,31.65,31.65,31.66,31.67,31.68,31.67,31.67,31.65,31.65,31.65,31.66,31.67,31.67,31.67,31.65,31.66,31.65,31.64,31.64,31.66,31.65,31.66,31.67,31.67,31.67,31.66,31.67,31.66,31.65,31.65,31.66,31.66,31.66,31.68,31.67,31.67,31.67,31.65,31.66,31.65,31.64,31.64,31.64,31.64,31.65,31.65,31.65,31.67,31.64,31.66,31.66,31.66,31.67,31.66,31.66,31.66,31.66,31.65,31.66,31.64,31.65,31.65,31.66,31.66,31.63,31.65,31.65,31.66,31.65,31.66,31.65,31.65,31.65,31.66,31.65,31.67,31.65,31.66,31.65,31.65,31.65,31.64,31.65,31.65,31.66,31.65,31.66,31.67,31.66,31.66,31.64,31.62,31.61,31.62,31.64,31.64,31.64,31.66,31.65,31.66,31.66,31.65,31.66,31.66,31.64,31.64,31.65,31.65,31.65,31.66,31.66,31.67,31.66,31.65,31.64,31.64,31.64,31.63,31.66,31.66,31.66,31.66,31.66,31.65,31.65,31.65,31.65,31.65,31.65,31.66,31.65,31.65,31.65,31.66,31.64,31.65,31.64,31.64,31.65,31.64,31.65,31.65,31.66,31.65,31.66,31.65,31.65,31.65,31.65,31.65,31.65,31.66,31.65,31.64,31.65,31.66,31.65,31.66,31.65,31.65,31.66,31.65,31.65,31.65,31.65,31.65,31.66,31.66,31.66,31.66,31.66,31.66,31.66,31.65,31.65,31.65,31.66,31.66,31.66,31.65,31.66,31.66,31.66,31.66,31.66,31.65,31.65,31.64,31.64,31.65,31.64,31.64,31.65,31.65,31.65,31.64,31.65,31.65,31.66,31.65,31.64,31.67,31.66,31.66,31.66,31.65,31.65,31.64,31.64,31.64,31.65,31.65,31.65,31.64,31.65,31.65,31.65,31.65,31.65,31.65,31.65,31.66,31.66,31.66,31.66,31.65,31.65,31.65,31.65,31.66,31.66,31.65,31.65,31.64,31.65,31.64,31.65,31.66,31.65,31.66,31.66,31.65,31.66,31.66,31.66,31.66,31.65,31.66,31.65,31.65,31.65,31.64,31.64,31.66,31.65,28.60,27.36,27.13,27.21,27.16,27.29,27.60,27.92,27.60,26.86,26.67,25.77,25.09,24.08,22.31,23.36,22.98,23.02,22.15,22.23,21.97,19.76,17.28,15.43,14.15,12.93,12.09,11.90,11.35,11.35,10.88,11.78,11.61,10.80,11.14,11.92,11.02,10.68,11.26,12.13,11.48,11.16,12.04,12.64,12.00,11.90,12.94,13.52,12.92,13.46,13.80,12.68,11.80,12.26,12.10,11.26,10.87,11.20,10.52,10.18,10.23,10.19,9.67,9.52,9.96,9.39,9.14,9.34,9.46,8.69,8.92,9.35,8.96,8.38,8.33,8.72,9.54,10.15,10.32,11.04,10.78,10.29,11.23,11.48,10.90,10.65,11.69,11.12,11.94,10.63,10.06,10.88,10.45,9.47,9.74,10.32,9.54,9.15,9.54,9.95,9.25,9.13,9.78,9.76,9.29,9.15,9.03,9.22,8.34,7.72,8.21,7.38,7.41,8.00,8.21,7.27,7.64,8.60,8.39,7.88,9.38,9.28,8.39,8.37,9.54,9.53,9.21,9.03,9.40,8.82,8.21,9.10,9.15,8.38,8.25,9.24,8.92,7.94,8.71,9.10,8.55,7.86,8.73,9.00,8.04,7.77,7.37,7.30,7.68,6.80,6.40,6.64,6.70,5.83,5.50,5.96,5.45,4.69,4.52,4.74,4.95,4.61,4.48,4.06,4.66,4.35,5.47,6.06,6.75,7.40,6.55,6.61,5.72,5.04,4.88,3.56,4.06,3.65,4.47,4.93,5.35,5.19,4.08,4.36,3.85,4.24,4.16,3.13,3.17,3.09,3.97,3.78,5.15,5.54,5.25,4.01,3.27,2.59,1.78,1.00,0.77,1.16,1.59,1.59,1.61,2.11,2.64,2.66,2.84,3.17,3.48,4.05,4.02,4.06,4.49,4.90,4.74,4.86,5.32,6.07,6.16,6.61,6.38,6.16,6.76,7.29,7.43,8.19,7.75,8.61,8.62,7.59,8.64,8.95,8.61,8.13,7.53,7.43,7.76,7.89,7.70,8.66,8.38,7.69,6.90,6.83,5.91,5.34,5.35,5.10,4.61,4.33,4.18,3.88,3.45,3.11,3.46,4.10,5.07,5.41,6.28,5.80,6.57,5.99,5.19,5.69,5.74,4.78,4.38,5.70,5.23,4.72,5.27,5.69,5.29,5.24,6.12,6.36,6.55,6.32,6.82,5.82,6.69,6.97,5.62,6.24,7.49,6.47,6.41,6.03,7.63,7.27,7.97,7.09,5.95,7.05,7.13,5.94,5.61,6.95,6.34,5.36,5.95,6.53,5.79,5.15,5.60,5.69,6.21,7.43,8.41],[31.14,31.26,31.21,31.19,31.21,31.12,31.10,31.19,31.22,31.30,31.15,31.40,31.31,31.38,31.35,31.30,31.25,31.14,31.09,31.04,31.07,30.97,31.05,30.93,30.82,30.88,30.45,30.50,30.64,30.82,30.96,31.00,31.08,31.04,31.16,31.21,31.32,31.39,31.44,31.41,31.34,31.26,31.17,31.07,31.04,30.85,30.86,31.02,31.08,30.98,30.88,30.78,30.85,30.82,30.66,30.87,30.92,31.02,31.03,31.10,31.12,31.24,31.29,31.26,31.37,31.45,31.41,31.36,31.43,31.32,31.42,31.36,31.17,31.23,31.12,31.12,31.03,30.97,30.86,30.94,30.85,30.92,30.73,30.48,30.47,30.01,30.30,30.10,29.90,30.14,29.42,29.72,28.91,29.82,29.41,29.99,29.83,30.03,29.93,30.31,30.41,30.39,30.11,30.53,30.80,30.56,30.43,30.57,30.84,30.87,30.82,30.95,30.96,30.88,31.06,31.10,31.13,31.15,31.18,31.15,31.27,31.34,31.31,31.35,31.34,31.40,31.33,31.34,31.34,31.32,31.31,31.28,31.36,31.23,31.33,31.29,31.36,31.37,31.37,31.41,31.40,31.48,31.44,31.46,31.43,31.44,31.46,31.46,31.46,31.43,31.45,31.51,31.38,31.46,31.41,31.38,31.51,31.51,31.48,31.53,31.52,31.53,31.50,31.54,31.55,31.55,31.55,31.58,31.55,31.56,31.57,31.56,31.59,31.58,31.57,31.56,31.60,31.60,31.53,31.57,31.60,31.61,31.57,31.62,31.62,31.58,31.61,31.61,31.61,31.62,31.60,31.63,31.63,31.60,31.62,31.58,31.59,31.56,31.62,31.58,31.62,31.61,31.58,31.58,31.62,31.64,31.60,31.61,31.62,31.63,31.61,31.57,31.65,31.63,31.63,31.66,31.66,31.64,31.62,31.66,31.67,31.65,31.66,31.66,31.64,31.67,31.66,31.67,31.67,31.67,31.67,31.68,31.67,31.67,31.68,31.68,31.68,31.68,31.67,31.68,31.67,31.68,31.68,31.68,31.68,31.69,31.68,31.68,31.68,31.69,31.68,31.68,31.68,31.68,31.68,31.68,31.69,31.68,31.68,31.68,31.68,31.68,31.68,31.68,31.67,31.68,31.68,31.67,31.68,31.68,31.68,31.68,31.68,31.68,31.69,31.68,31.68,31.68,31.68,31.67,31.67,31.67,31.67,31.68,31.68,31.69,31.67,31.67,31.68,31.67,31.67,31.67,31.65,31.65,31.67,31.67,31.67,31.67,31.66,31.66,31.66,31.67,31.67,31.67,31.67,31.66,31.65,31.66,31.67,31.67,31.67,31.66,31.66,31.65,31.65,31.65,31.65,31.66,31.65,31.66,31.67,31.67,31.67,31.66,31.67,31.66,31.65,31.65,31.66,31.66,31.66,31.67,31.67,31.67,31.67,31.65,31.66,31.64,31.64,31.64,31.64,31.64,31.65,31.64,31.64,31.66,31.63,31.66,31.66,31.66,31.67,31.66,31.66,31.66,31.66,31.66,31.66,31.64,31.65,31.65,31.66,31.65,31.62,31.65,31.65,31.66,31.65,31.65,31.65,31.65,31.65,31.66,31.65,31.66,31.65,31.65,31.65,31.66,31.65,31.65,31.65,31.65,31.65,31.65,31.67,31.65,31.66,31.65,31.64,31.63,31.61,31.62,31.64,31.65,31.64,31.65,31.67,31.65,31.67,31.65,31.66,31.66,31.65,31.64,31.65,31.65,31.66,31.65,31.67,31.66,31.66,31.65,31.65,31.65,31.65,31.64,31.66,31.67,31.66,31.67,31.66,31.65,31.65,31.65,31.65,31.65,31.65,31.66,31.66,31.66,31.66,31.66,31.65,31.65,31.65,31.65,31.65,31.66,31.65,31.66,31.66,31.66,31.66,31.66,31.66,31.65,31.65,31.66,31.66,31.66,31.65,31.65,31.66,31.67,31.65,31.66,31.66,31.66,31.66,31.66,31.66,31.66,31.66,31.65,31.65,31.66,31.67,31.66,31.67,31.67,31.66,31.65,31.65,31.66,31.65,31.65,31.66,31.65,31.65,31.65,31.65,31.66,31.65,31.66,31.66,31.64,31.65,31.65,31.65,31.64,31.66,31.65,31.66,31.65,31.65,31.66,31.65,31.65,31.62,31.67,31.66,31.66,31.66,31.66,31.65,31.64,31.64,31.64,31.64,31.65,31.66,31.65,31.65,31.65,31.66,31.64,31.65,31.65,31.64,31.66,31.65,31.65,31.65,31.66,31.65,31.65,31.65,31.66,31.66,31.66,31.65,31.63,31.66,31.63,31.65,31.65,31.64,31.66,31.65,31.64,31.66,31.65,31.66,31.66,31.65,31.66,31.66,31.66,31.66,31.65,31.65,31.67,31.66,28.45,27.13,26.88,27.36,26.67,26.94,26.94,27.15,27.16,26.36,26.58,25.64,24.97,23.86,22.34,23.34,23.07,23.26,22.46,22.46,22.16,19.88,17.34,15.76,14.47,13.36,12.18,11.87,11.43,11.27,10.96,11.34,11.18,10.59,10.84,11.34,10.62,10.47,10.88,11.54,10.99,10.80,11.59,12.16,11.66,11.61,12.85,13.43,12.85,13.37,13.26,12.27,11.56,11.82,11.47,10.97,10.53,10.69,10.29,9.88,9.94,9.91,9.62,9.33,9.66,9.50,9.05,9.12,9.34,8.58,8.48,9.27,8.84,7.90,7.90,8.34,9.45,10.15,10.34,10.95,10.58,10.01,10.69,10.76,10.33,10.13,10.77,10.44,10.92,10.02,9.59,10.44,9.91,9.00,9.43,9.89,9.08,8.83,9.24,9.69,8.89,8.85,9.44,9.45,9.07,9.07,8.91,8.78,8.18,7.31,7.79,7.01,6.93,7.59,7.89,6.78,7.30,8.20,8.08,7.33,8.94,8.94,7.96,7.93,9.04,9.40,8.87,8.81,8.91,8.39,7.72,8.50,8.44,7.79,7.75,8.56,8.33,7.39,8.22,8.56,8.06,7.38,8.48,8.67,7.55,7.52,6.87,6.92,7.18,6.29,5.91,6.30,6.12,5.20,5.02,5.40,4.91,4.30,4.22,4.53,4.86,4.20,4.11,3.34,4.35,4.17,5.08,5.72,6.53,7.07,6.35,6.22,5.40,4.72,4.35,3.10,3.72,3.27,4.17,4.54,5.27,5.08,4.14,4.32,3.99,4.33,4.31,3.51,3.32,2.93,4.05,3.56,4.70,5.04,4.81,3.73,3.24,2.52,1.94,1.46,0.96,0.77,1.05,1.43,1.55,1.60,1.90,2.29,2.36,2.52,2.93,3.31,3.44,3.48,3.94,4.51,4.63,4.52,4.84,5.56,5.60,6.22,5.83,5.63,6.40,7.05,6.94,8.14,7.36,8.68,8.54,7.27,8.48,8.92,8.27,7.85,7.10,6.87,7.44,7.77,7.39,8.76,8.24,7.34,6.62,6.40,5.70,5.18,5.00,4.77,4.31,3.75,4.12,3.62,3.33,3.17,3.45,3.98,4.93,5.18,5.91,5.41,6.27,5.59,4.65,5.18,5.08,4.02,3.87,4.88,4.62,4.10,4.71,5.24,4.70,4.87,5.84,5.98,5.87,5.89,6.65,5.49,6.38,6.83,5.31,5.88,7.53,6.09,5.98,5.67,7.10,6.68,7.43,6.57,5.61,6.32,6.53,5.46,5.39,6.26,5.75,4.99,5.73,6.09,5.46,4.96,5.55,5.47,5.97,7.44,8.14],[31.05,31.17,31.13,31.10,31.12,31.11,31.02,31.10,31.11,31.24,31.13,31.35,31.26,31.32,31.26,31.21,31.18,31.11,31.05,30.99,31.03,30.92,30.99,30.91,30.83,30.81,30.41,30.46,30.72,30.62,30.79,30.93,30.93,30.99,31.08,31.18,31.27,31.34,31.33,31.32,31.29,31.24,31.05,31.04,30.96,30.85,30.81,30.95,31.03,30.98,30.88,30.81,30.88,30.82,30.69,30.90,30.93,31.01,31.02,31.04,31.09,31.18,31.24,31.24,31.28,31.40,31.31,31.29,31.35,31.27,31.37,31.29,31.13,31.13,31.04,31.03,30.95,30.86,30.69,30.86,30.74,30.82,30.61,30.26,30.28,29.71,30.11,29.76,29.71,30.00,29.21,29.67,28.87,29.63,29.52,29.81,29.85,29.86,29.75,30.22,30.27,30.16,29.98,30.43,30.63,30.38,30.45,30.51,30.69,30.77,30.80,30.91,30.88,30.94,30.97,31.04,31.00,31.06,31.12,31.09,31.17,31.30,31.29,31.29,31.29,31.34,31.28,31.29,31.28,31.27,31.29,31.20,31.26,31.23,31.27,31.26,31.31,31.32,31.34,31.38,31.35,31.44,31.40,31.45,31.38,31.39,31.42,31.44,31.40,31.43,31.35,31.50,31.36,31.34,31.39,31.35,31.50,31.48,31.44,31.51,31.50,31.53,31.49,31.53,31.54,31.54,31.48,31.58,31.54,31.51,31.57,31.53,31.58,31.58,31.58,31.52,31.60,31.57,31.51,31.57,31.59,31.61,31.54,31.60,31.60,31.56,31.61,31.59,31.61,31.61,31.58,31.63,31.63,31.57,31.62,31.61,31.55,31.49,31.61,31.51,31.60,31.58,31.61,31.52,31.62,31.63,31.57,31.60,31.60,31.64,31.58,31.52,31.66,31.61,31.62,31.65,31.66,31.63,31.57,31.66,31.67,31.64,31.66,31.66,31.63,31.66,31.66,31.67,31.66,31.67,31.67,31.68,31.66,31.67,31.68,31.68,31.67,31.68,31.68,31.67,31.67,31.68,31.68,31.68,31.68,31.68,31.68,31.68,31.68,31.69,31.69,31.69,31.69,31.68,31.69,31.68,31.69,31.68,31.69,31.69,31.68,31.69,31.68,31.68,31.67,31.68,31.68,31.67,31.68,31.67,31.67,31.68,31.68,31.67,31.69,31.69,31.67,31.68,31.67,31.67,31.66,31.66,31.67,31.68,31.68,31.68,31.67,31.67,31.67,31.67,31.66,31.67,31.65,31.65,31.66,31.67,31.65,31.68,31.65,31.65,31.65,31.66,31.67,31.66,31.67,31.64,31.64,31.64,31.66,31.67,31.66,31.66,31.63,31.63,31.65,31.63,31.64,31.66,31.63,31.64,31.67,31.66,31.67,31.66,31.66,31.65,31.65,31.64,31.65,31.65,31.66,31.67,31.66,31.66,31.66,31.63,31.66,31.63,31.61,31.62,31.62,31.63,31.63,31.63,31.63,31.66,31.62,31.66,31.66,31.66,31.67,31.65,31.65,31.64,31.66,31.64,31.66,31.63,31.63,31.64,31.65,31.65,31.61,31.64,31.64,31.66,31.64,31.66,31.64,31.64,31.64,31.65,31.64,31.67,31.64,31.66,31.64,31.65,31.65,31.64,31.65,31.65,31.65,31.65,31.65,31.65,31.65,31.65,31.64,31.61,31.59,31.62,31.62,31.64,31.64,31.65,31.66,31.65,31.66,31.65,31.64,31.65,31.64,31.64,31.65,31.64,31.66,31.65,31.66,31.66,31.65,31.65,31.64,31.63,31.63,31.62,31.65,31.66,31.65,31.66,31.66,31.65,31.64,31.64,31.63,31.65,31.65,31.66,31.65,31.65,31.65,31.66,31.65,31.65,31.63,31.64,31.65,31.65,31.65,31.65,31.65,31.65,31.65,31.65,31.65,31.65,31.65,31.65,31.64,31.66,31.64,31.63,31.64,31.66,31.65,31.65,31.65,31.65,31.65,31.65,31.65,31.65,31.65,31.64,31.65,31.65,31.66,31.65,31.66,31.66,31.66,31.64,31.65,31.65,31.66,31.65,31.66,31.65,31.65,31.66,31.65,31.65,31.65,31.65,31.65,31.65,31.65,31.65,31.64,31.65,31.65,31.64,31.65,31.64,31.65,31.66,31.66,31.65,31.64,31.66,31.66,31.66,31.66,31.66,31.65,31.63,31.64,31.63,31.66,31.65,31.65,31.65,31.65,31.65,31.65,31.63,31.65,31.65,31.64,31.65,31.65,31.65,31.64,31.65,31.65,31.65,31.65,31.66,31.66,31.65,31.64,31.63,31.65,31.63,31.66,31.65,31.65,31.65,31.65,31.65,31.65,31.65,31.65,31.65,31.65,31.66,31.66,31.66,31.65,31.65,31.65,31.66,31.65,28.11,26.97,26.62,26.76,26.66,26.70,26.91,27.01,26.82,26.46,26.41,25.41,24.87,23.88,22.27,23.25,22.87,23.10,21.98,21.97,21.66,19.33,16.84,15.20,13.96,13.08,11.51,11.25,10.43,10.34,10.06,10.53,10.38,9.68,10.06,10.48,9.85,9.62,10.19,10.52,10.12,10.06,10.70,11.04,10.76,11.06,11.96,12.19,12.01,12.24,12.38,11.65,10.90,11.25,11.06,10.28,9.51,10.13,9.68,9.28,9.17,9.33,8.97,8.41,8.76,8.89,8.38,7.90,8.65,7.92,7.62,8.44,8.23,7.43,7.03,7.88,8.72,9.16,9.32,10.06,9.66,9.18,9.75,10.00,9.45,9.18,9.90,9.58,10.17,9.16,8.78,9.55,9.11,8.13,8.34,9.12,8.26,7.98,8.46,8.87,8.12,8.22,8.82,8.81,8.46,8.44,8.33,8.19,7.56,6.75,7.20,6.43,6.30,6.89,6.96,6.15,6.42,7.29,7.34,6.40,8.13,8.18,7.23,7.20,8.31,8.64,8.29,8.24,8.24,7.96,7.03,7.77,7.72,6.96,7.06,7.72,7.46,6.73,7.33,7.55,7.18,6.74,7.49,7.60,6.58,6.54,6.18,6.07,6.24,5.42,5.32,5.35,5.28,4.59,4.11,4.45,4.36,3.86,3.65,4.03,4.22,3.82,3.56,2.84,3.60,3.59,4.51,5.07,6.10,6.70,5.92,5.59,4.71,4.01,3.66,2.77,3.37,2.85,3.75,3.98,4.63,4.56,3.85,3.93,3.69,4.18,4.11,3.54,3.37,2.79,3.67,3.46,4.18,4.59,4.47,3.46,3.10,2.38,2.04,1.80,1.38,0.98,0.77,0.94,1.30,1.40,1.39,1.71,2.07,2.15,2.29,2.84,3.06,3.10,3.39,3.91,4.09,4.12,4.40,5.07,5.02,5.73,5.37,4.98,5.73,6.07,6.23,6.99,6.53,7.31,7.25,6.28,7.21,7.57,7.26,6.84,6.31,6.00,6.46,6.73,6.55,7.65,7.54,7.00,6.10,6.02,5.21,4.69,4.31,4.34,3.74,3.29,3.44,3.17,2.56,2.38,2.79,3.43,4.18,4.44,5.21,4.86,5.77,5.08,4.07,4.50,4.49,3.54,3.32,4.24,4.05,3.45,4.10,4.59,4.29,4.28,4.99,5.25,5.35,5.34,5.69,4.99,5.71,5.97,4.92,5.45,6.35,5.46,5.55,5.23,6.31,6.14,6.56,5.95,5.22,5.92,5.71,5.00,4.94,5.80,5.12,4.63,5.34,5.65,5.03,4.41,5.06,5.00,5.41,6.74,7.49],[31.00,31.16,31.13,31.10,31.10,31.07,30.96,31.03,31.11,31.22,31.11,31.33,31.21,31.32,31.27,31.21,31.17,31.09,31.02,30.98,31.01,30.92,30.95,30.89,30.77,30.84,30.32,30.39,30.70,30.60,30.79,30.94,30.95,30.99,31.04,31.12,31.21,31.30,31.27,31.27,31.23,31.21,31.04,31.01,30.93,30.80,30.76,30.87,31.01,30.98,30.81,30.77,30.86,30.80,30.68,30.87,30.89,31.03,31.00,31.06,31.05,31.15,31.20,31.20,31.25,31.37,31.27,31.25,31.32,31.20,31.33,31.25,31.09,31.09,31.04,30.98,30.90,30.85,30.67,30.79,30.73,30.80,30.52,30.26,30.38,29.79,30.09,29.86,29.78,30.09,29.27,29.70,28.88,29.72,29.56,29.95,29.90,29.97,29.89,30.29,30.28,30.25,30.01,30.48,30.65,30.30,30.39,30.42,30.59,30.69,30.74,30.83,30.75,30.93,30.98,30.97,30.92,31.10,31.11,31.05,31.07,31.30,31.29,31.31,31.32,31.33,31.30,31.28,31.24,31.26,31.28,31.18,31.25,31.22,31.27,31.08,31.29,31.33,31.29,31.38,31.34,31.43,31.39,31.45,31.40,31.38,31.43,31.41,31.38,31.41,31.30,31.50,31.35,31.31,31.35,31.30,31.50,31.50,31.42,31.53,31.54,31.52,31.50,31.56,31.54,31.50,31.48,31.58,31.55,31.52,31.52,31.54,31.56,31.56,31.56,31.54,31.59,31.58,31.52,31.56,31.58,31.62,31.55,31.61,31.62,31.58,31.61,31.58,31.63,31.62,31.61,31.64,31.63,31.61,31.62,31.62,31.60,31.54,31.62,31.59,31.61,31.62,31.63,31.60,31.64,31.64,31.62,31.61,31.63,31.64,31.62,31.59,31.65,31.66,31.65,31.67,31.67,31.65,31.63,31.67,31.69,31.67,31.68,31.68,31.67,31.68,31.68,31.69,31.68,31.68,31.69,31.69,31.68,31.69,31.68,31.68,31.69,31.70,31.68,31.68,31.69,31.69,31.69,31.69,31.69,31.70,31.69,31.69,31.70,31.69,31.69,31.69,31.69,31.69,31.69,31.69,31.69,31.69,31.69,31.69,31.68,31.69,31.70,31.69,31.68,31.69,31.68,31.68,31.69,31.69,31.69,31.69,31.70,31.68,31.70,31.70,31.68,31.68,31.68,31.68,31.67,31.67,31.68,31.69,31.69,31.70,31.68,31.68,31.68,31.69,31.67,31.68,31.65,31.66,31.67,31.68,31.66,31.69,31.66,31.66,31.66,31.68,31.68,31.67,31.68,31.66,31.65,31.66,31.67,31.68,31.68,31.68,31.66,31.67,31.66,31.64,31.65,31.67,31.65,31.67,31.68,31.67,31.68,31.67,31.68,31.66,31.65,31.65,31.66,31.67,31.66,31.69,31.68,31.68,31.67,31.65,31.66,31.65,31.64,31.64,31.64,31.64,31.65,31.65,31.65,31.66,31.65,31.67,31.67,31.67,31.68,31.66,31.66,31.65,31.67,31.65,31.68,31.63,31.64,31.65,31.66,31.67,31.62,31.65,31.65,31.68,31.65,31.67,31.65,31.65,31.64,31.66,31.65,31.69,31.65,31.67,31.65,31.66,31.66,31.64,31.66,31.65,31.66,31.66,31.67,31.67,31.66,31.66,31.64,31.61,31.61,31.62,31.63,31.65,31.64,31.66,31.67,31.66,31.68,31.65,31.67,31.66,31.65,31.65,31.66,31.65,31.66,31.66,31.67,31.67,31.66,31.66,31.65,31.64,31.64,31.64,31.66,31.67,31.66,31.67,31.67,31.66,31.65,31.65,31.65,31.66,31.66,31.67,31.66,31.66,31.66,31.67,31.66,31.66,31.65,31.65,31.66,31.66,31.66,31.66,31.66,31.66,31.67,31.66,31.66,31.66,31.66,31.66,31.66,31.66,31.66,31.65,31.66,31.67,31.66,31.67,31.66,31.66,31.66,31.66,31.66,31.67,31.66,31.66,31.66,31.66,31.67,31.66,31.67,31.67,31.67,31.65,31.66,31.66,31.66,31.66,31.66,31.66,31.66,31.66,31.66,31.66,31.66,31.66,31.66,31.66,31.66,31.66,31.65,31.65,31.66,31.65,31.66,31.65,31.66,31.67,31.66,31.66,31.66,31.67,31.66,31.67,31.66,31.66,31.66,31.64,31.65,31.64,31.66,31.66,31.66,31.66,31.66,31.65,31.65,31.64,31.66,31.66,31.65,31.66,31.66,31.66,31.66,31.66,31.65,31.65,31.66,31.66,31.66,31.66,31.66,31.65,31.66,31.65,31.66,31.65,31.66,31.66,31.66,31.66,31.66,31.66,31.66,31.66,31.66,31.66,31.66,31.66,31.66,31.65,31.65,31.67,31.66,28.19,26.86,26.89,27.00,26.89,26.65,27.12,26.90,26.88,26.39,26.20,25.16,24.53,23.66,22.17,23.01,22.61,22.80,21.80,21.96,21.48,19.37,16.69,14.79,13.50,12.37,10.93,10.89,10.11,9.80,9.49,9.81,9.83,9.32,9.45,10.08,9.24,9.15,9.65,9.95,9.27,9.18,9.91,10.45,10.10,10.20,11.24,11.36,11.20,11.53,11.71,10.80,10.03,10.13,10.27,9.72,8.84,9.34,8.94,8.42,8.39,8.65,8.32,7.84,8.19,8.15,7.69,7.68,8.04,7.34,7.35,7.85,7.70,7.05,6.88,7.51,8.21,8.75,8.88,9.39,9.06,8.72,9.18,9.32,9.07,8.67,9.38,9.03,9.51,8.51,8.20,8.81,8.40,7.66,7.93,8.28,7.67,7.36,7.64,8.05,7.34,7.43,7.97,8.00,7.81,7.80,7.57,7.84,7.11,6.10,6.62,5.84,5.87,6.39,6.60,5.85,6.07,6.85,6.94,6.26,7.73,7.62,6.89,6.99,7.83,8.03,7.80,7.75,7.72,7.50,6.78,7.31,7.20,6.62,6.56,7.12,6.83,6.25,6.81,6.88,6.50,6.17,6.90,6.84,6.12,5.92,5.65,5.58,5.82,5.07,4.84,5.08,5.16,4.49,4.30,4.45,4.19,3.70,3.52,3.88,4.13,3.59,3.69,2.93,3.75,3.69,4.71,5.44,6.33,6.59,6.03,5.79,5.02,4.29,3.86,2.95,3.48,2.95,3.62,3.98,4.59,4.38,3.76,4.01,3.64,4.16,4.13,3.45,3.44,2.90,3.81,3.56,4.41,4.91,4.62,3.71,3.38,2.44,2.24,1.67,1.64,1.39,0.92,0.77,1.03,1.35,1.46,1.38,1.74,2.01,2.09,2.34,2.62,2.70,3.08,3.56,3.64,3.58,4.11,4.36,4.64,5.16,4.92,4.74,5.20,5.59,5.69,6.38,6.07,6.74,6.57,5.90,6.69,6.76,6.59,6.33,5.91,5.61,6.00,6.21,6.08,6.98,6.92,6.28,5.74,5.65,4.63,4.24,3.74,3.85,3.53,3.01,3.33,3.06,2.41,2.15,2.61,3.31,3.84,4.10,4.69,4.56,5.08,4.64,3.90,4.08,4.11,3.10,2.86,3.72,3.47,3.22,3.84,4.34,4.08,4.09,4.73,4.86,5.00,5.01,5.26,4.78,5.34,5.49,4.65,5.11,5.73,5.12,5.08,4.99,5.84,5.76,6.14,5.52,4.77,5.47,5.38,4.72,4.55,5.41,4.72,4.28,4.81,5.09,4.71,4.30,4.91,5.00,5.37,6.59,7.58],[31.09,31.16,31.14,31.16,31.12,31.09,30.98,31.10,31.13,31.24,31.14,31.35,31.26,31.35,31.27,31.26,31.25,31.14,31.09,31.04,31.08,30.98,31.02,30.91,30.79,30.84,30.28,30.42,30.61,30.72,30.81,30.93,30.99,31.02,31.10,31.15,31.24,31.31,31.35,31.31,31.24,31.18,31.11,31.00,31.02,30.83,30.76,30.88,30.94,30.97,30.80,30.75,30.85,30.83,30.61,30.89,30.95,31.03,31.02,31.07,31.03,31.18,31.23,31.22,31.28,31.40,31.35,31.29,31.32,31.25,31.37,31.30,31.13,31.15,31.07,31.05,30.95,30.85,30.75,30.85,30.74,30.79,30.55,30.32,30.38,29.79,30.08,29.89,29.62,30.00,29.23,29.56,28.83,29.64,29.34,29.91,29.84,29.83,29.74,30.22,30.33,30.21,29.91,30.41,30.74,30.34,30.34,30.48,30.75,30.74,30.76,30.87,30.86,30.85,30.99,31.00,31.05,31.09,31.12,31.06,31.20,31.29,31.28,31.29,31.32,31.37,31.34,31.30,31.28,31.27,31.26,31.21,31.32,31.21,31.28,31.22,31.32,31.33,31.32,31.40,31.38,31.44,31.43,31.46,31.45,31.44,31.44,31.43,31.46,31.41,31.42,31.49,31.37,31.43,31.39,31.36,31.51,31.51,31.43,31.52,31.53,31.51,31.46,31.54,31.54,31.54,31.54,31.58,31.55,31.55,31.55,31.56,31.59,31.58,31.57,31.57,31.59,31.57,31.54,31.57,31.58,31.60,31.57,31.61,31.61,31.57,31.60,31.57,31.61,31.62,31.61,31.62,31.62,31.61,31.62,31.58,31.60,31.58,31.62,31.57,31.62,31.62,31.57,31.59,31.62,31.63,31.60,31.61,31.63,31.63,31.61,31.58,31.64,31.63,31.63,31.66,31.66,31.64,31.63,31.66,31.67,31.65,31.66,31.66,31.65,31.66,31.66,31.67,31.66,31.67,31.67,31.68,31.66,31.68,31.67,31.67,31.67,31.68,31.67,31.67,31.67,31.68,31.67,31.68,31.68,31.68,31.68,31.68,31.68,31.68,31.68,31.68,31.68,31.68,31.68,31.68,31.68,31.68,31.68,31.68,31.67,31.68,31.68,31.68,31.67,31.68,31.67,31.67,31.67,31.68,31.68,31.68,31.68,31.68,31.69,31.68,31.67,31.67,31.68,31.67,31.66,31.66,31.67,31.68,31.68,31.69,31.67,31.67,31.68,31.67,31.67,31.67,31.65,31.64,31.66,31.67,31.66,31.67,31.66,31.65,31.66,31.67,31.68,31.67,31.67,31.66,31.65,31.66,31.67,31.67,31.67,31.67,31.67,31.66,31.65,31.65,31.65,31.66,31.66,31.66,31.67,31.67,31.68,31.67,31.67,31.66,31.65,31.65,31.66,31.67,31.67,31.68,31.68,31.67,31.67,31.65,31.67,31.65,31.64,31.64,31.64,31.64,31.65,31.65,31.65,31.67,31.65,31.67,31.67,31.67,31.67,31.67,31.66,31.66,31.67,31.66,31.66,31.64,31.65,31.65,31.66,31.66,31.63,31.65,31.66,31.66,31.66,31.66,31.66,31.66,31.65,31.66,31.66,31.66,31.65,31.65,31.65,31.66,31.66,31.65,31.65,31.65,31.66,31.65,31.67,31.66,31.66,31.66,31.65,31.64,31.64,31.64,31.65,31.65,31.65,31.66,31.67,31.66,31.67,31.65,31.66,31.66,31.65,31.65,31.65,31.65,31.66,31.65,31.67,31.66,31.67,31.65,31.65,31.65,31.66,31.64,31.66,31.67,31.66,31.67,31.66,31.66,31.65,31.65,31.65,31.65,31.66,31.66,31.66,31.66,31.66,31.66,31.65,31.65,31.65,31.65,31.65,31.66,31.65,31.65,31.66,31.66,31.66,31.66,31.65,31.66,31.65,31.66,31.66,31.66,31.66,31.65,31.66,31.67,31.65,31.67,31.66,31.66,31.66,31.66,31.66,31.66,31.66,31.65,31.65,31.66,31.67,31.66,31.67,31.67,31.66,31.65,31.66,31.66,31.66,31.66,31.66,31.65,31.66,31.66,31.66,31.66,31.66,31.66,31.66,31.66,31.66,31.66,31.65,31.64,31.66,31.65,31.66,31.65,31.65,31.66,31.65,31.66,31.65,31.67,31.66,31.66,31.66,31.66,31.65,31.64,31.65,31.64,31.66,31.65,31.66,31.66,31.66,31.66,31.66,31.65,31.65,31.65,31.65,31.66,31.66,31.66,31.67,31.65,31.66,31.65,31.66,31.66,31.67,31.66,31.66,31.64,31.67,31.64,31.66,31.66,31.65,31.66,31.66,31.65,31.66,31.66,31.66,31.66,31.66,31.66,31.66,31.65,31.66,31.65,31.65,31.67,31.67,28.27,27.01,26.58,26.94,26.47,26.48,26.55,26.74,26.56,25.98,25.78,25.14,24.75,23.47,22.24,23.18,22.76,22.91,22.17,22.06,21.71,19.50,16.78,15.26,13.73,12.48,11.10,10.96,10.24,9.99,9.63,9.96,9.89,9.27,9.53,10.13,9.35,9.11,9.51,10.15,9.66,9.32,10.14,10.86,10.38,10.30,11.50,11.98,11.42,11.84,11.76,10.74,10.15,10.40,10.01,9.52,9.07,9.17,8.92,8.45,8.50,8.48,8.28,7.94,8.28,8.11,7.61,7.68,8.03,7.16,7.13,7.82,7.63,6.77,6.74,7.45,8.19,8.96,8.99,9.64,9.20,8.76,9.41,9.37,9.12,8.89,9.65,9.17,9.98,8.79,8.27,9.19,8.81,7.77,8.12,8.64,7.76,7.45,7.94,8.47,7.47,7.47,8.18,8.15,7.86,7.84,7.58,7.80,7.16,6.05,6.50,5.56,5.59,6.37,6.53,5.54,6.09,6.94,6.84,6.24,7.66,7.73,6.94,6.96,7.98,8.29,7.86,7.81,8.12,7.65,6.78,7.52,7.64,6.81,6.65,7.52,7.25,6.24,7.03,7.41,6.79,6.16,7.08,7.30,6.24,6.14,5.43,5.36,6.00,5.06,4.68,5.18,5.27,4.21,4.00,4.44,4.17,3.47,3.36,3.83,4.06,3.53,3.59,2.89,3.86,3.88,4.91,5.78,6.43,6.81,6.20,6.05,5.08,4.47,3.92,2.99,3.48,3.27,3.75,4.37,4.96,5.00,4.10,4.44,4.11,4.52,4.46,3.79,3.77,3.34,4.19,3.91,4.83,5.14,5.09,3.94,3.61,2.65,2.36,1.97,1.72,1.59,1.26,0.87,0.77,0.99,1.35,1.43,1.41,1.76,2.07,2.25,2.39,2.46,2.86,3.27,3.35,3.45,3.88,4.34,4.57,4.91,4.72,4.45,5.12,5.51,5.70,6.71,6.27,7.26,7.13,6.08,7.21,7.55,7.00,6.62,5.93,5.86,6.45,6.60,6.45,7.82,7.36,6.55,5.90,5.72,5.13,4.44,4.16,4.15,3.63,3.09,3.46,3.31,2.87,2.33,2.96,3.30,4.20,4.41,5.13,4.68,5.25,4.80,4.08,4.24,4.23,3.37,2.95,3.86,3.44,3.20,3.88,4.21,3.89,4.01,4.52,4.63,4.91,4.95,5.25,4.68,5.36,5.57,4.55,5.01,6.20,5.19,5.24,4.98,6.18,5.91,6.37,5.49,4.80,5.49,5.44,4.50,4.42,5.15,4.58,4.16,4.75,4.86,4.56,3.97,4.62,4.79,5.45,6.71,7.88],[31.06,31.12,31.13,31.13,31.12,31.12,31.03,31.10,31.16,31.25,31.20,31.38,31.30,31.36,31.31,31.30,31.28,31.21,31.15,31.09,31.15,30.97,31.04,30.90,30.82,30.88,30.42,30.53,30.77,30.73,30.86,31.01,31.06,31.10,31.13,31.22,31.29,31.36,31.38,31.34,31.29,31.26,31.17,31.10,31.04,30.92,30.86,31.02,31.11,31.07,30.93,30.90,30.96,30.90,30.72,30.97,31.01,31.07,31.11,31.14,31.19,31.26,31.31,31.31,31.36,31.45,31.39,31.35,31.40,31.31,31.42,31.33,31.18,31.16,31.11,31.07,31.00,30.90,30.77,30.85,30.74,30.80,30.63,30.41,30.38,29.90,30.19,29.87,29.77,30.03,29.16,29.72,28.82,29.71,29.45,29.83,29.88,29.90,29.86,30.16,30.30,30.18,30.05,30.41,30.73,30.49,30.48,30.46,30.83,30.82,30.71,30.83,30.89,30.94,30.90,30.92,31.02,31.01,31.04,30.98,31.13,31.31,31.28,31.28,31.31,31.33,31.30,31.31,31.28,31.28,31.28,31.22,31.31,31.22,31.29,31.27,31.31,31.30,31.33,31.39,31.35,31.46,31.40,31.44,31.42,31.41,31.41,31.42,31.42,31.39,31.41,31.50,31.37,31.36,31.39,31.36,31.53,31.51,31.45,31.53,31.48,31.51,31.51,31.53,31.53,31.54,31.56,31.56,31.54,31.58,31.57,31.52,31.58,31.58,31.55,31.55,31.58,31.58,31.50,31.57,31.59,31.59,31.56,31.59,31.58,31.55,31.60,31.60,31.60,31.61,31.56,31.61,31.62,31.56,31.62,31.57,31.51,31.48,31.57,31.44,31.57,31.53,31.50,31.43,31.60,31.58,31.53,31.53,31.54,31.57,31.56,31.45,31.64,31.62,31.62,31.64,31.65,31.61,31.56,31.65,31.66,31.63,31.65,31.65,31.62,31.66,31.64,31.66,31.66,31.66,31.66,31.68,31.66,31.65,31.67,31.68,31.67,31.67,31.67,31.68,31.66,31.67,31.67,31.67,31.66,31.68,31.68,31.67,31.68,31.68,31.67,31.68,31.69,31.68,31.68,31.68,31.69,31.68,31.68,31.68,31.68,31.69,31.68,31.68,31.67,31.68,31.68,31.67,31.68,31.68,31.68,31.68,31.68,31.68,31.69,31.68,31.67,31.68,31.67,31.67,31.66,31.66,31.67,31.68,31.67,31.68,31.67,31.67,31.67,31.67,31.66,31.67,31.64,31.64,31.66,31.67,31.64,31.67,31.64,31.65,31.65,31.66,31.67,31.67,31.67,31.65,31.65,31.65,31.67,31.67,31.64,31.66,31.63,31.65,31.63,31.64,31.64,31.64,31.63,31.64,31.67,31.67,31.68,31.67,31.67,31.66,31.65,31.65,31.64,31.65,31.66,31.68,31.65,31.67,31.64,31.62,31.65,31.65,31.61,31.62,31.63,31.63,31.62,31.64,31.64,31.66,31.62,31.66,31.66,31.66,31.67,31.66,31.66,31.65,31.66,31.64,31.66,31.62,31.63,31.64,31.64,31.65,31.62,31.64,31.65,31.66,31.65,31.66,31.65,31.64,31.65,31.65,31.65,31.66,31.64,31.65,31.65,31.65,31.65,31.64,31.65,31.64,31.65,31.65,31.66,31.65,31.65,31.64,31.63,31.61,31.59,31.60,31.62,31.63,31.63,31.65,31.65,31.65,31.66,31.65,31.65,31.65,31.64,31.64,31.65,31.65,31.66,31.65,31.66,31.66,31.66,31.65,31.64,31.63,31.64,31.63,31.65,31.66,31.65,31.66,31.66,31.65,31.64,31.64,31.64,31.65,31.65,31.66,31.65,31.66,31.65,31.66,31.65,31.65,31.64,31.64,31.65,31.66,31.65,31.65,31.65,31.65,31.66,31.66,31.65,31.65,31.65,31.65,31.65,31.66,31.65,31.65,31.65,31.67,31.65,31.66,31.66,31.66,31.66,31.65,31.66,31.66,31.65,31.64,31.65,31.65,31.66,31.66,31.67,31.67,31.67,31.65,31.67,31.66,31.66,31.65,31.66,31.65,31.66,31.66,31.66,31.66,31.65,31.65,31.66,31.66,31.66,31.66,31.65,31.65,31.65,31.66,31.66,31.65,31.66,31.66,31.66,31.65,31.64,31.66,31.65,31.66,31.65,31.66,31.65,31.64,31.65,31.64,31.65,31.65,31.65,31.65,31.65,31.65,31.65,31.64,31.65,31.65,31.65,31.65,31.65,31.65,31.65,31.65,31.65,31.65,31.65,31.66,31.66,31.66,31.65,31.64,31.66,31.64,31.66,31.65,31.65,31.65,31.65,31.64,31.65,31.65,31.65,31.65,31.65,31.65,31.66,31.66,31.66,31.65,31.65,31.67,31.66,28.14,26.76,26.72,26.83,26.50,26.50,26.69,26.75,26.69,25.77,25.48,24.67,24.43,23.25,21.59,22.97,22.48,22.73,21.64,21.41,21.02,18.54,16.11,14.68,13.02,12.17,10.74,10.60,9.74,9.58,9.22,9.59,9.32,8.83,8.97,9.37,8.67,8.58,9.14,9.16,8.83,8.73,9.31,9.71,9.31,9.55,10.57,10.76,10.42,10.82,10.97,10.25,9.37,9.82,9.64,9.11,8.30,8.84,8.65,8.00,7.91,8.19,7.85,7.33,7.60,7.89,7.21,7.02,7.48,6.86,6.61,7.17,7.20,6.54,6.46,7.32,7.92,8.42,8.76,9.19,8.88,8.26,8.81,8.93,8.50,8.13,8.77,8.43,8.65,7.90,7.60,8.15,7.76,7.07,7.29,7.73,7.08,6.86,7.27,7.49,6.81,7.00,7.44,7.56,7.37,7.48,7.19,7.15,6.68,5.67,5.95,5.31,5.26,5.56,5.72,5.22,5.34,6.00,6.07,5.75,6.76,6.97,6.38,6.56,7.35,7.96,7.49,7.61,7.56,7.22,6.28,6.71,6.74,6.02,5.88,6.58,6.25,5.37,6.10,6.39,5.84,5.40,6.16,6.42,5.31,5.39,4.92,4.87,5.01,4.37,4.17,4.23,4.32,3.76,3.43,3.71,3.82,2.97,2.97,3.31,3.66,2.93,3.09,2.71,3.42,3.57,4.47,5.19,6.18,6.65,5.77,5.49,4.54,4.04,3.53,2.93,3.15,2.99,3.43,3.90,4.46,4.61,3.97,4.26,4.04,4.38,4.37,3.75,3.67,3.29,4.02,3.83,4.43,4.80,4.78,3.85,3.43,2.71,2.52,2.11,1.80,1.61,1.41,1.15,0.91,0.77,0.95,1.23,1.43,1.27,1.63,2.09,2.25,2.20,2.41,2.95,3.14,2.98,3.29,4.03,4.15,4.55,4.31,4.16,4.56,4.92,4.86,5.93,5.52,6.44,6.21,5.07,6.08,6.50,6.03,5.68,5.07,5.01,5.43,5.70,5.69,6.97,6.81,5.98,5.39,5.20,4.59,4.03,3.89,3.90,3.29,2.76,3.26,3.06,2.52,2.32,2.95,3.26,3.97,4.15,4.78,4.54,5.30,4.67,3.79,4.09,3.96,3.05,2.83,3.47,3.21,2.80,3.45,3.82,3.48,3.55,4.14,4.32,4.32,4.38,4.85,4.28,4.89,4.94,4.22,4.50,5.25,4.57,4.69,4.40,5.15,5.25,5.32,5.01,4.37,4.92,4.62,4.14,4.18,4.72,4.09,3.70,4.43,4.70,4.24,3.61,4.51,4.38,5.03,6.14,7.52],[30.97,31.14,31.10,31.06,31.12,31.08,30.99,31.08,31.12,31.23,31.15,31.35,31.22,31.31,31.26,31.21,31.20,31.12,31.07,31.03,31.06,30.92,30.98,30.91,30.78,30.76,30.28,30.36,30.73,30.62,30.67,30.94,30.92,30.97,31.08,31.16,31.25,31.31,31.27,31.24,31.27,31.22,31.08,31.00,30.96,30.76,30.84,30.93,30.99,30.95,30.89,30.82,30.90,30.86,30.67,30.92,30.94,31.04,31.01,31.05,31.07,31.15,31.22,31.22,31.26,31.38,31.27,31.25,31.30,31.25,31.34,31.26,31.13,31.13,31.04,31.02,30.97,30.85,30.61,30.74,30.71,30.70,30.50,30.14,30.23,29.66,29.91,29.70,29.51,29.97,29.12,29.59,28.82,29.67,29.54,29.92,29.94,29.87,29.84,30.24,30.26,30.14,30.13,30.41,30.62,30.36,30.44,30.41,30.67,30.72,30.76,30.93,30.76,30.99,30.96,30.94,30.90,31.04,31.08,31.02,31.08,31.25,31.24,31.26,31.30,31.33,31.29,31.30,31.23,31.25,31.26,31.15,31.20,31.21,31.26,31.19,31.28,31.31,31.30,31.39,31.31,31.41,31.38,31.44,31.39,31.37,31.41,31.40,31.36,31.40,31.36,31.49,31.33,31.34,31.34,31.33,31.47,31.47,31.40,31.48,31.48,31.46,31.49,31.54,31.53,31.52,31.53,31.55,31.52,31.57,31.54,31.49,31.56,31.58,31.55,31.55,31.57,31.58,31.46,31.55,31.56,31.60,31.53,31.58,31.62,31.55,31.60,31.60,31.59,31.60,31.59,31.61,31.61,31.58,31.61,31.59,31.57,31.50,31.61,31.56,31.60,31.59,31.56,31.49,31.59,31.64,31.58,31.57,31.60,31.62,31.59,31.49,31.65,31.63,31.59,31.65,31.65,31.61,31.60,31.66,31.67,31.64,31.65,31.66,31.62,31.66,31.65,31.67,31.66,31.66,31.67,31.68,31.67,31.67,31.68,31.68,31.68,31.68,31.68,31.68,31.68,31.68,31.68,31.68,31.68,31.68,31.68,31.68,31.68,31.69,31.68,31.69,31.69,31.68,31.69,31.68,31.69,31.68,31.68,31.68,31.67,31.69,31.69,31.68,31.67,31.68,31.68,31.67,31.68,31.68,31.68,31.68,31.68,31.68,31.69,31.68,31.68,31.68,31.66,31.67,31.66,31.66,31.68,31.69,31.68,31.68,31.68,31.67,31.67,31.67,31.66,31.68,31.65,31.65,31.66,31.68,31.65,31.68,31.65,31.65,31.65,31.67,31.67,31.66,31.66,31.64,31.64,31.65,31.66,31.67,31.65,31.67,31.63,31.64,31.64,31.63,31.63,31.66,31.64,31.64,31.67,31.67,31.68,31.67,31.67,31.66,31.64,31.65,31.65,31.66,31.66,31.68,31.67,31.67,31.67,31.63,31.66,31.64,31.62,31.62,31.61,31.62,31.62,31.63,31.63,31.66,31.63,31.67,31.67,31.67,31.67,31.66,31.65,31.65,31.67,31.64,31.67,31.63,31.64,31.64,31.65,31.66,31.61,31.64,31.65,31.67,31.64,31.67,31.65,31.64,31.64,31.65,31.65,31.68,31.65,31.67,31.65,31.66,31.65,31.64,31.66,31.65,31.66,31.66,31.66,31.66,31.66,31.66,31.64,31.63,31.60,31.61,31.63,31.65,31.65,31.66,31.67,31.66,31.67,31.66,31.66,31.66,31.65,31.65,31.66,31.65,31.67,31.66,31.67,31.66,31.66,31.66,31.66,31.64,31.64,31.63,31.66,31.67,31.66,31.67,31.67,31.65,31.65,31.65,31.64,31.65,31.66,31.67,31.66,31.66,31.66,31.66,31.65,31.66,31.65,31.65,31.66,31.66,31.66,31.66,31.66,31.66,31.66,31.66,31.66,31.66,31.66,31.65,31.65,31.67,31.65,31.65,31.65,31.67,31.66,31.66,31.66,31.66,31.66,31.65,31.66,31.66,31.65,31.65,31.66,31.66,31.66,31.66,31.66,31.67,31.66,31.65,31.66,31.66,31.66,31.66,31.66,31.65,31.66,31.66,31.66,31.66,31.66,31.66,31.66,31.65,31.66,31.66,31.66,31.65,31.65,31.65,31.66,31.66,31.65,31.67,31.66,31.66,31.65,31.66,31.66,31.66,31.65,31.67,31.66,31.64,31.66,31.65,31.66,31.66,31.65,31.66,31.66,31.65,31.66,31.65,31.66,31.65,31.65,31.65,31.66,31.66,31.65,31.65,31.65,31.65,31.65,31.66,31.66,31.66,31.66,31.64,31.66,31.65,31.66,31.65,31.65,31.65,31.66,31.65,31.66,31.66,31.65,31.65,31.65,31.66,31.66,31.66,31.66,31.65,31.66,31.66,31.66,27.83,26.65,26.59,26.60,26.55,26.46,26.63,26.58,26.45,26.12,25.96,24.87,24.45,23.45,22.13,22.96,22.63,22.63,21.76,21.52,21.15,18.90,16.41,14.78,13.42,12.43,10.65,10.35,9.15,9.24,8.83,9.30,9.00,8.20,8.64,9.00,8.34,8.23,8.66,9.06,8.43,8.34,9.09,9.63,9.26,9.36,10.88,10.97,10.22,10.97,11.00,10.31,9.21,9.54,9.54,8.76,7.99,8.49,8.30,7.66,7.63,7.91,7.28,6.94,7.33,7.34,6.63,6.65,7.06,6.46,6.21,6.82,6.82,6.15,5.93,6.81,7.37,8.01,8.26,8.94,8.44,7.70,8.56,8.75,7.98,7.77,8.64,8.14,8.64,7.56,7.14,7.82,7.38,6.62,6.89,7.39,6.57,6.33,6.98,7.11,6.45,6.59,7.27,7.33,7.31,7.25,7.02,7.05,6.23,5.50,5.76,5.10,4.88,5.23,5.52,4.86,5.11,5.79,5.83,5.33,6.45,6.68,6.05,6.25,7.11,7.73,7.45,7.37,7.30,7.01,5.98,6.44,6.45,5.94,5.49,6.20,5.86,5.22,5.73,5.87,5.49,5.29,5.82,5.79,5.04,5.02,4.78,4.55,4.68,4.26,3.93,3.99,4.11,3.70,3.43,3.70,3.50,2.53,2.71,2.91,3.09,2.88,2.83,2.59,3.05,3.37,4.15,5.13,6.09,6.64,5.59,5.15,4.20,3.79,3.08,2.92,2.76,3.15,3.40,3.46,4.27,4.33,3.68,4.19,3.94,4.48,4.51,3.97,3.83,3.42,4.11,3.47,4.20,4.60,4.66,3.78,3.64,3.05,2.63,2.45,2.15,1.92,1.46,1.39,1.31,0.93,0.78,0.95,1.22,1.23,1.31,1.72,2.01,2.16,2.20,2.62,2.86,2.91,3.00,3.81,3.96,4.41,4.26,3.92,4.29,4.57,4.82,5.48,5.21,5.80,5.75,4.83,5.63,5.83,5.61,5.42,4.81,4.72,5.16,5.40,5.36,6.43,6.29,5.71,5.16,5.09,4.07,3.42,3.24,3.24,2.88,2.58,2.93,2.79,2.11,2.08,2.63,2.96,3.51,3.50,4.24,4.24,4.85,4.44,3.45,3.47,3.50,2.71,2.36,2.91,2.72,2.33,2.88,3.34,3.06,3.09,3.75,4.09,3.93,4.05,4.63,3.99,4.78,4.73,3.98,4.27,4.81,4.35,4.52,4.32,4.93,4.82,5.15,4.74,4.18,4.50,4.30,3.98,3.95,4.53,3.95,3.51,4.18,4.54,3.99,3.29,4.16,4.05,4.81,5.82,7.28],[30.97,31.13,31.11,31.10,31.07,31.05,30.88,30.99,31.08,31.18,31.10,31.30,31.18,31.31,31.26,31.23,31.21,31.09,31.06,30.97,31.05,30.89,30.96,30.84,30.71,30.72,30.26,30.23,30.59,30.48,30.57,30.89,30.91,30.95,30.99,31.08,31.19,31.27,31.25,31.22,31.17,31.13,31.01,30.96,30.81,30.66,30.72,30.77,30.85,30.92,30.76,30.68,30.81,30.79,30.57,30.86,30.90,30.97,30.96,30.97,30.96,31.11,31.21,31.19,31.22,31.36,31.27,31.25,31.28,31.18,31.32,31.24,31.09,31.06,31.01,30.92,30.87,30.69,30.53,30.67,30.62,30.64,30.38,30.05,30.19,29.52,29.87,29.62,29.46,29.88,28.97,29.38,28.68,29.51,29.46,29.90,29.82,29.80,29.61,30.19,30.19,30.05,29.88,30.29,30.59,30.23,30.38,30.36,30.64,30.62,30.74,30.81,30.71,30.85,30.92,30.93,30.89,31.05,31.07,31.02,31.13,31.28,31.24,31.25,31.27,31.27,31.28,31.21,31.20,31.22,31.24,31.16,31.23,31.20,31.23,31.14,31.25,31.27,31.27,31.36,31.30,31.41,31.37,31.42,31.38,31.38,31.40,31.36,31.38,31.36,31.30,31.47,31.31,31.29,31.35,31.31,31.48,31.47,31.43,31.51,31.52,31.51,31.45,31.54,31.54,31.54,31.52,31.57,31.54,31.53,31.53,31.54,31.57,31.57,31.57,31.56,31.57,31.57,31.52,31.55,31.58,31.60,31.56,31.60,31.61,31.57,31.60,31.59,31.62,31.61,31.59,31.63,31.62,31.60,31.61,31.60,31.57,31.52,31.60,31.57,31.61,31.61,31.59,31.53,31.61,31.63,31.60,31.59,31.61,31.62,31.60,31.55,31.64,31.64,31.61,31.66,31.66,31.63,31.61,31.65,31.67,31.65,31.66,31.67,31.65,31.66,31.66,31.67,31.66,31.67,31.67,31.68,31.67,31.68,31.68,31.68,31.67,31.68,31.68,31.68,31.68,31.68,31.68,31.68,31.68,31.69,31.68,31.68,31.68,31.69,31.68,31.69,31.69,31.68,31.69,31.69,31.69,31.68,31.69,31.68,31.67,31.69,31.69,31.68,31.67,31.69,31.68,31.67,31.68,31.68,31.68,31.69,31.69,31.68,31.69,31.69,31.68,31.68,31.68,31.67,31.66,31.67,31.67,31.69,31.68,31.69,31.68,31.67,31.68,31.68,31.66,31.68,31.64,31.64,31.66,31.68,31.66,31.68,31.66,31.65,31.65,31.67,31.68,31.67,31.68,31.65,31.65,31.65,31.67,31.68,31.68,31.67,31.65,31.66,31.65,31.64,31.65,31.67,31.66,31.67,31.68,31.68,31.68,31.67,31.68,31.66,31.65,31.65,31.66,31.67,31.67,31.69,31.68,31.68,31.67,31.66,31.66,31.65,31.65,31.64,31.64,31.64,31.65,31.65,31.65,31.67,31.65,31.67,31.68,31.68,31.68,31.67,31.66,31.66,31.67,31.66,31.67,31.64,31.65,31.65,31.66,31.67,31.64,31.65,31.66,31.68,31.66,31.67,31.66,31.65,31.65,31.66,31.66,31.68,31.66,31.66,31.66,31.66,31.66,31.64,31.65,31.66,31.66,31.66,31.67,31.67,31.67,31.66,31.65,31.63,31.63,31.63,31.64,31.66,31.65,31.66,31.67,31.65,31.68,31.66,31.67,31.66,31.65,31.65,31.66,31.65,31.66,31.66,31.67,31.66,31.67,31.66,31.66,31.65,31.65,31.65,31.67,31.67,31.66,31.67,31.66,31.65,31.65,31.65,31.64,31.66,31.66,31.67,31.66,31.66,31.66,31.66,31.66,31.66,31.65,31.65,31.66,31.66,31.66,31.67,31.66,31.66,31.67,31.66,31.66,31.66,31.66,31.66,31.66,31.67,31.66,31.65,31.66,31.67,31.66,31.67,31.67,31.66,31.66,31.66,31.66,31.66,31.66,31.65,31.66,31.66,31.67,31.66,31.67,31.66,31.66,31.65,31.66,31.66,31.66,31.66,31.66,31.66,31.66,31.66,31.66,31.67,31.66,31.66,31.66,31.66,31.66,31.66,31.65,31.65,31.66,31.65,31.66,31.65,31.65,31.66,31.66,31.66,31.65,31.67,31.66,31.66,31.66,31.66,31.66,31.64,31.65,31.64,31.66,31.66,31.66,31.66,31.66,31.66,31.66,31.64,31.65,31.65,31.65,31.66,31.66,31.66,31.66,31.66,31.65,31.65,31.66,31.66,31.67,31.66,31.66,31.64,31.66,31.65,31.66,31.66,31.66,31.66,31.66,31.66,31.66,31.66,31.66,31.66,31.66,31.66,31.66,31.66,31.66,31.65,31.65,31.67,31.66,28.19,26.67,26.54,26.58,26.45,26.63,26.60,26.71,26.47,25.93,25.92,24.96,24.59,23.54,22.05,22.99,22.51,22.69,21.81,21.73,21.32,19.20,16.44,14.83,13.44,12.21,10.56,10.32,9.48,9.22,8.98,9.20,9.20,8.56,8.93,9.30,8.66,8.46,8.96,9.22,8.78,8.64,9.36,9.70,9.40,9.60,10.62,10.77,10.43,10.87,10.89,10.01,9.31,9.60,9.55,8.93,8.36,8.69,8.36,7.82,7.98,7.97,7.72,7.27,7.72,7.56,6.87,7.05,7.50,6.76,6.45,7.20,7.14,6.46,6.31,7.15,7.62,8.25,8.38,8.94,8.39,8.09,8.70,8.75,8.33,8.20,8.80,8.31,8.90,7.81,7.56,8.42,7.90,7.07,7.33,7.83,6.91,6.76,7.31,7.63,6.62,6.78,7.54,7.47,7.23,7.17,6.92,7.08,6.41,5.50,5.83,5.14,5.11,5.66,5.83,5.10,5.34,6.11,6.13,5.73,6.89,7.00,6.35,6.34,7.30,7.55,7.30,7.15,7.31,6.91,6.08,6.64,6.69,5.90,5.82,6.54,6.19,5.38,5.99,6.29,5.74,5.33,6.16,6.15,5.15,5.12,4.58,4.45,4.95,4.52,3.97,4.20,4.36,3.60,3.52,3.66,3.65,2.77,2.88,3.29,3.54,3.14,3.19,2.81,3.52,3.89,4.83,5.64,6.33,6.61,5.91,5.70,4.94,4.48,3.70,3.20,3.28,3.38,3.75,4.12,4.89,4.87,4.10,4.50,4.32,4.78,4.72,4.28,4.01,3.73,4.35,4.05,4.93,5.16,5.04,4.04,3.80,3.13,2.93,2.58,2.42,2.07,1.68,1.41,1.40,1.27,0.87,0.77,0.97,1.19,1.36,1.67,1.79,1.98,2.24,2.58,2.83,2.80,3.01,3.67,4.03,4.41,4.13,3.90,4.44,4.60,4.83,5.50,5.28,5.93,5.84,4.95,5.79,6.15,5.82,5.62,4.88,4.82,5.32,5.40,5.50,6.53,6.34,5.81,5.35,5.31,4.42,3.73,3.60,3.69,3.20,2.75,3.11,2.99,2.55,2.33,2.94,3.10,3.78,3.82,4.52,4.28,4.69,4.34,3.62,3.60,3.58,2.88,2.41,3.03,2.61,2.37,3.08,3.21,3.07,3.23,3.82,3.97,4.16,4.17,4.65,4.16,4.87,4.85,4.15,4.49,5.04,4.40,4.54,4.36,5.08,5.06,5.24,4.79,4.21,4.94,4.69,4.04,4.04,4.65,4.07,3.67,4.41,4.41,4.00,3.49,4.31,4.25,5.01,6.32,7.61],[31.15,31.16,31.11,31.08,31.06,31.01,30.85,31.03,31.09,31.18,31.16,31.34,31.24,31.35,31.31,31.31,31.30,31.16,31.14,31.05,31.10,31.02,31.02,30.89,30.77,30.87,30.46,30.53,30.73,30.93,30.81,30.94,30.96,31.07,31.02,31.14,31.19,31.28,31.36,31.27,31.19,31.11,31.06,31.01,30.91,30.85,30.80,30.85,30.93,31.03,30.81,30.80,30.89,30.87,30.69,30.93,31.00,31.07,31.07,31.05,31.05,31.18,31.29,31.20,31.30,31.42,31.38,31.33,31.36,31.22,31.37,31.27,31.14,31.09,31.08,31.01,30.93,30.76,30.70,30.80,30.68,30.72,30.64,30.37,30.36,29.83,30.10,29.72,29.44,29.88,29.10,29.41,28.81,29.61,29.29,29.86,29.74,29.80,29.77,30.23,30.19,30.12,30.00,30.36,30.61,30.35,30.41,30.42,30.67,30.65,30.69,30.78,30.80,30.85,30.82,30.86,30.97,30.96,30.98,30.95,31.14,31.30,31.26,31.25,31.29,31.34,31.29,31.25,31.24,31.23,31.22,31.17,31.27,31.16,31.23,31.16,31.28,31.29,31.26,31.38,31.34,31.43,31.42,31.43,31.43,31.42,31.39,31.37,31.41,31.34,31.43,31.47,31.35,31.44,31.40,31.38,31.50,31.54,31.50,31.53,31.52,31.52,31.51,31.55,31.55,31.55,31.56,31.57,31.55,31.57,31.56,31.56,31.58,31.59,31.57,31.57,31.59,31.59,31.54,31.57,31.59,31.60,31.57,31.60,31.61,31.57,31.61,31.61,31.60,31.61,31.60,31.62,31.63,31.60,31.62,31.59,31.57,31.55,31.62,31.55,31.62,31.62,31.58,31.52,31.61,31.64,31.58,31.61,31.64,31.62,31.61,31.53,31.65,31.58,31.62,31.65,31.65,31.63,31.63,31.66,31.66,31.64,31.66,31.66,31.63,31.66,31.66,31.67,31.66,31.67,31.66,31.68,31.67,31.67,31.68,31.68,31.67,31.68,31.68,31.67,31.67,31.68,31.67,31.67,31.67,31.68,31.67,31.68,31.68,31.69,31.68,31.68,31.69,31.68,31.69,31.68,31.68,31.68,31.68,31.68,31.68,31.69,31.68,31.68,31.67,31.68,31.68,31.67,31.68,31.68,31.69,31.69,31.68,31.68,31.69,31.69,31.68,31.68,31.68,31.68,31.67,31.67,31.67,31.69,31.68,31.69,31.68,31.67,31.68,31.68,31.67,31.67,31.65,31.64,31.67,31.68,31.67,31.68,31.66,31.66,31.66,31.67,31.68,31.68,31.68,31.66,31.65,31.66,31.67,31.68,31.68,31.68,31.67,31.67,31.66,31.65,31.66,31.67,31.66,31.68,31.68,31.68,31.68,31.68,31.68,31.67,31.66,31.66,31.66,31.67,31.67,31.68,31.68,31.68,31.67,31.66,31.67,31.65,31.65,31.64,31.64,31.64,31.65,31.65,31.65,31.67,31.66,31.67,31.68,31.67,31.68,31.67,31.67,31.67,31.67,31.66,31.67,31.65,31.65,31.65,31.66,31.67,31.64,31.66,31.66,31.67,31.66,31.67,31.66,31.65,31.65,31.67,31.66,31.67,31.65,31.66,31.66,31.66,31.65,31.64,31.65,31.65,31.65,31.66,31.67,31.66,31.66,31.66,31.65,31.64,31.64,31.63,31.64,31.65,31.65,31.66,31.67,31.65,31.67,31.65,31.66,31.66,31.65,31.64,31.65,31.65,31.66,31.66,31.66,31.66,31.67,31.66,31.66,31.65,31.65,31.65,31.66,31.66,31.66,31.66,31.66,31.66,31.65,31.64,31.64,31.65,31.65,31.66,31.66,31.66,31.66,31.66,31.65,31.65,31.66,31.65,31.66,31.66,31.66,31.66,31.66,31.66,31.66,31.66,31.66,31.66,31.66,31.66,31.66,31.66,31.66,31.65,31.66,31.67,31.66,31.66,31.66,31.67,31.66,31.66,31.66,31.66,31.66,31.65,31.65,31.66,31.66,31.66,31.66,31.67,31.66,31.65,31.66,31.66,31.66,31.66,31.66,31.65,31.66,31.65,31.66,31.66,31.66,31.66,31.66,31.66,31.66,31.67,31.66,31.65,31.66,31.65,31.67,31.65,31.66,31.67,31.66,31.66,31.65,31.66,31.66,31.66,31.66,31.66,31.65,31.64,31.65,31.64,31.67,31.65,31.66,31.66,31.65,31.65,31.66,31.65,31.65,31.65,31.65,31.65,31.65,31.65,31.66,31.66,31.65,31.66,31.66,31.67,31.66,31.66,31.66,31.63,31.67,31.64,31.66,31.66,31.66,31.66,31.66,31.66,31.66,31.65,31.66,31.66,31.66,31.66,31.66,31.66,31.66,31.66,31.65,31.67,31.67,28.37,27.35,26.91,27.20,26.73,26.84,26.98,27.23,27.09,25.80,25.50,24.88,24.26,23.22,21.99,23.19,22.73,22.88,22.19,21.90,21.43,19.21,16.59,15.32,13.64,12.69,11.07,10.72,9.85,9.63,9.25,9.53,9.14,8.68,8.97,9.09,8.52,8.36,8.90,9.00,8.69,8.63,9.23,9.60,9.32,9.53,10.80,11.00,10.52,11.03,10.82,10.12,9.44,9.59,9.47,8.92,8.36,8.67,8.55,7.82,7.95,8.10,7.69,7.17,7.60,7.74,6.71,6.95,7.49,6.69,6.32,7.25,7.27,6.51,6.31,7.39,7.77,8.65,8.79,9.32,8.73,8.20,8.86,8.62,8.28,8.13,8.71,8.29,8.69,7.88,7.59,8.24,7.77,6.96,7.31,7.71,6.89,6.62,7.15,7.52,6.60,6.69,7.56,7.54,7.36,7.44,7.00,7.22,6.44,5.45,5.72,5.04,4.79,5.30,5.63,4.96,5.04,5.84,5.88,5.58,6.58,6.87,6.23,6.34,7.38,7.89,7.50,7.47,7.54,7.07,6.14,6.68,6.80,5.95,5.68,6.51,6.13,5.14,5.75,6.19,5.60,5.02,5.93,6.17,5.00,5.11,4.46,4.44,4.82,4.14,3.80,4.06,4.13,3.49,3.28,3.64,3.64,2.61,2.83,3.24,3.50,3.02,3.35,2.61,3.78,4.23,5.13,5.94,6.73,7.01,6.29,6.07,5.02,4.56,3.85,3.53,3.61,3.45,3.75,4.32,4.85,4.97,4.62,4.57,4.63,4.83,4.90,4.33,4.20,4.02,4.56,4.51,5.13,5.37,5.36,4.40,4.04,3.52,3.05,2.64,2.43,2.24,2.07,1.76,1.47,1.55,1.24,0.85,0.77,0.95,1.28,1.56,1.85,1.82,2.14,2.53,2.60,2.52,2.78,3.56,3.92,4.29,4.15,3.85,4.39,4.65,4.68,5.73,5.44,6.35,6.05,4.94,6.13,6.50,5.90,5.69,4.85,4.86,5.51,5.76,5.78,7.25,6.90,6.08,5.51,5.31,4.79,3.87,3.83,3.87,3.39,2.75,3.34,3.31,2.68,2.52,3.09,3.12,4.05,3.95,4.65,4.50,4.90,4.45,3.66,3.75,3.70,2.88,2.49,3.14,2.78,2.51,3.11,3.40,3.02,3.23,3.79,3.92,4.20,4.20,4.59,4.21,4.83,4.80,4.05,4.46,5.26,4.37,4.61,4.30,5.10,5.16,5.23,4.60,4.15,4.71,4.39,3.93,3.90,4.39,3.84,3.25,4.22,4.42,3.72,3.26,4.38,4.34,5.14,6.37,7.91],[30.98,31.09,31.07,31.06,31.08,31.04,30.97,31.07,31.12,31.20,31.17,31.35,31.26,31.33,31.25,31.26,31.25,31.18,31.13,31.06,31.11,30.96,30.96,30.91,30.76,30.75,30.33,30.43,30.70,30.64,30.73,30.93,30.88,31.00,31.05,31.17,31.25,31.32,31.28,31.26,31.24,31.19,31.06,31.02,30.98,30.81,30.81,30.94,31.02,30.99,30.88,30.85,30.96,30.90,30.69,30.96,30.99,31.06,31.07,31.11,31.12,31.19,31.26,31.24,31.28,31.41,31.30,31.28,31.33,31.26,31.35,31.28,31.15,31.10,31.05,30.98,30.95,30.79,30.62,30.72,30.69,30.72,30.52,30.27,30.37,29.81,30.00,29.57,29.56,29.93,28.93,29.57,28.78,29.59,29.46,29.97,30.00,29.85,29.82,30.20,30.35,30.03,30.12,30.38,30.58,30.42,30.49,30.42,30.79,30.70,30.68,30.85,30.81,30.98,30.87,30.91,30.92,31.01,31.03,31.00,31.08,31.28,31.24,31.27,31.29,31.31,31.29,31.25,31.19,31.22,31.28,31.18,31.27,31.22,31.26,31.20,31.28,31.29,31.30,31.40,31.33,31.43,31.38,31.42,31.39,31.38,31.41,31.42,31.38,31.41,31.36,31.49,31.33,31.33,31.38,31.37,31.50,31.46,31.46,31.51,31.50,31.49,31.47,31.54,31.50,31.54,31.52,31.55,31.54,31.55,31.54,31.52,31.58,31.58,31.54,31.56,31.58,31.59,31.50,31.57,31.59,31.60,31.55,31.59,31.62,31.56,31.60,31.60,31.60,31.61,31.57,31.62,31.62,31.59,31.63,31.59,31.54,31.54,31.61,31.58,31.58,31.61,31.57,31.53,31.63,31.65,31.59,31.60,31.61,31.63,31.60,31.53,31.66,31.64,31.62,31.66,31.65,31.63,31.59,31.67,31.67,31.65,31.66,31.66,31.63,31.67,31.66,31.68,31.67,31.67,31.67,31.69,31.68,31.67,31.69,31.69,31.68,31.69,31.69,31.69,31.68,31.69,31.69,31.68,31.68,31.69,31.69,31.68,31.69,31.70,31.69,31.68,31.70,31.69,31.69,31.69,31.69,31.69,31.69,31.69,31.68,31.69,31.69,31.69,31.68,31.69,31.68,31.68,31.69,31.68,31.68,31.68,31.68,31.68,31.69,31.69,31.67,31.67,31.66,31.67,31.66,31.66,31.67,31.68,31.68,31.68,31.67,31.67,31.67,31.67,31.66,31.67,31.64,31.64,31.66,31.67,31.64,31.67,31.65,31.65,31.64,31.66,31.67,31.67,31.67,31.64,31.64,31.65,31.66,31.68,31.65,31.67,31.64,31.63,31.64,31.64,31.64,31.65,31.63,31.65,31.68,31.67,31.67,31.66,31.66,31.66,31.64,31.65,31.65,31.65,31.67,31.68,31.66,31.67,31.65,31.62,31.66,31.64,31.62,31.63,31.63,31.64,31.63,31.64,31.64,31.66,31.63,31.66,31.66,31.67,31.67,31.66,31.66,31.66,31.66,31.64,31.67,31.63,31.63,31.64,31.64,31.66,31.62,31.64,31.65,31.67,31.65,31.67,31.65,31.64,31.65,31.65,31.66,31.67,31.65,31.67,31.65,31.66,31.65,31.64,31.65,31.65,31.66,31.66,31.66,31.65,31.66,31.65,31.63,31.61,31.60,31.60,31.61,31.63,31.63,31.65,31.66,31.66,31.67,31.65,31.65,31.65,31.64,31.64,31.65,31.65,31.67,31.66,31.67,31.66,31.67,31.65,31.64,31.63,31.63,31.62,31.66,31.67,31.66,31.67,31.66,31.65,31.64,31.64,31.64,31.65,31.66,31.67,31.66,31.65,31.66,31.66,31.65,31.66,31.65,31.65,31.66,31.66,31.66,31.66,31.66,31.65,31.66,31.66,31.66,31.66,31.66,31.65,31.65,31.67,31.65,31.65,31.65,31.67,31.66,31.67,31.66,31.66,31.66,31.65,31.66,31.66,31.65,31.65,31.66,31.65,31.67,31.66,31.66,31.67,31.67,31.65,31.66,31.66,31.66,31.65,31.66,31.65,31.66,31.66,31.66,31.66,31.66,31.66,31.66,31.66,31.66,31.66,31.66,31.66,31.65,31.65,31.66,31.65,31.66,31.66,31.65,31.66,31.65,31.66,31.66,31.66,31.65,31.66,31.66,31.63,31.65,31.64,31.66,31.66,31.65,31.66,31.66,31.65,31.66,31.64,31.65,31.65,31.65,31.65,31.65,31.66,31.65,31.65,31.65,31.65,31.65,31.66,31.66,31.66,31.65,31.65,31.66,31.65,31.66,31.65,31.66,31.65,31.66,31.65,31.65,31.65,31.66,31.65,31.65,31.65,31.66,31.66,31.66,31.66,31.65,31.66,31.66,28.36,26.74,26.73,26.85,26.56,26.41,26.58,26.55,26.59,25.67,25.30,24.09,23.58,22.88,21.74,23.00,22.34,22.62,21.48,21.30,20.81,18.52,16.10,14.67,13.10,12.44,10.70,10.41,9.26,9.21,8.66,9.27,8.85,8.10,8.47,8.89,8.23,8.09,8.62,8.83,8.30,8.18,8.83,9.34,9.00,9.37,10.48,10.43,9.91,10.30,10.36,9.79,8.95,9.28,9.26,8.70,7.90,8.39,8.31,7.48,7.47,7.82,7.29,6.62,7.18,7.16,6.64,6.44,6.99,6.41,6.24,6.73,6.88,6.12,6.11,7.08,7.57,8.13,8.33,8.92,8.52,7.84,8.53,8.67,8.13,7.85,8.55,8.11,8.44,7.57,7.12,7.68,7.27,6.55,6.75,7.24,6.51,6.12,6.70,6.98,6.27,6.40,6.97,7.03,6.90,6.99,6.81,6.91,6.30,5.52,5.48,4.95,4.67,4.90,5.15,4.85,4.88,5.61,5.45,5.60,6.28,6.65,6.21,6.42,7.27,7.89,7.42,7.55,7.48,7.11,6.15,6.58,6.66,5.88,5.35,6.23,5.92,5.06,5.43,5.89,5.46,4.92,5.66,5.70,4.79,4.83,4.40,4.34,4.37,3.91,3.63,3.83,3.86,3.22,2.98,3.48,3.38,2.29,2.62,2.97,3.07,2.65,2.92,2.66,3.55,3.84,4.77,5.54,6.54,6.95,5.93,5.80,4.69,4.21,3.64,3.49,3.51,3.49,3.80,4.28,4.95,5.07,4.63,4.85,4.66,5.02,4.92,4.51,4.31,4.37,4.67,4.91,5.02,5.38,5.42,4.34,4.05,3.47,3.11,2.80,2.60,2.38,2.20,1.82,1.68,1.45,1.33,1.16,0.90,0.77,0.95,1.57,1.75,1.65,1.82,2.36,2.52,2.27,2.49,3.22,3.56,4.09,3.77,3.56,4.06,4.46,4.50,5.29,5.12,5.81,5.63,4.84,5.62,5.89,5.52,5.30,4.71,4.84,5.19,5.46,5.55,6.65,6.60,5.83,5.42,5.40,4.56,3.99,3.81,3.95,3.34,2.65,3.39,3.23,2.62,2.50,3.07,3.26,3.99,4.07,4.60,4.52,4.95,4.54,3.71,3.68,3.61,2.81,2.50,2.94,2.62,2.10,2.88,3.16,2.77,2.97,3.63,3.75,3.75,4.04,4.55,4.01,4.90,4.78,3.81,4.43,4.81,4.31,4.57,4.23,4.78,4.99,4.91,4.43,4.05,4.47,4.19,3.71,3.77,4.19,3.63,3.09,3.80,3.99,3.48,3.02,4.07,3.87,4.75,5.83,7.36],[30.91,31.13,31.08,31.06,31.07,31.03,30.93,31.06,31.09,31.17,31.10,31.31,31.16,31.30,31.24,31.18,31.18,31.07,31.04,30.96,31.00,30.89,30.91,30.88,30.70,30.70,30.24,30.34,30.68,30.55,30.66,30.88,30.81,30.92,30.99,31.08,31.20,31.29,31.21,31.20,31.20,31.12,31.00,30.92,30.86,30.74,30.80,30.84,30.91,30.87,30.84,30.74,30.85,30.80,30.63,30.84,30.85,30.96,30.96,30.98,31.00,31.08,31.18,31.14,31.25,31.36,31.21,31.22,31.28,31.17,31.31,31.24,31.06,31.07,30.97,30.97,30.90,30.78,30.57,30.67,30.69,30.67,30.34,30.11,30.33,29.72,29.86,29.66,29.46,29.91,28.88,29.46,28.59,29.66,29.52,29.86,29.91,29.90,29.90,30.21,30.32,30.13,30.18,30.41,30.58,30.42,30.44,30.46,30.71,30.76,30.75,30.91,30.80,30.95,30.95,30.94,30.96,31.06,31.07,31.04,31.09,31.27,31.27,31.28,31.27,31.30,31.30,31.26,31.26,31.22,31.26,31.14,31.22,31.19,31.23,31.14,31.26,31.30,31.28,31.38,31.31,31.39,31.37,31.43,31.35,31.37,31.40,31.40,31.34,31.38,31.29,31.46,31.31,31.29,31.34,31.33,31.45,31.41,31.40,31.48,31.49,31.48,31.47,31.53,31.47,31.55,31.50,31.56,31.55,31.55,31.52,31.53,31.58,31.56,31.55,31.56,31.58,31.58,31.50,31.56,31.59,31.62,31.55,31.61,31.61,31.56,31.59,31.59,31.61,31.61,31.60,31.63,31.62,31.60,31.62,31.61,31.55,31.53,31.61,31.58,31.61,31.61,31.58,31.50,31.62,31.63,31.58,31.60,31.62,31.63,31.60,31.52,31.65,31.63,31.62,31.65,31.65,31.62,31.62,31.66,31.67,31.65,31.66,31.67,31.64,31.67,31.66,31.67,31.67,31.67,31.67,31.69,31.67,31.68,31.69,31.69,31.68,31.69,31.69,31.69,31.68,31.69,31.69,31.69,31.68,31.69,31.69,31.69,31.69,31.70,31.69,31.69,31.70,31.69,31.69,31.69,31.69,31.69,31.69,31.69,31.68,31.69,31.69,31.68,31.67,31.69,31.68,31.68,31.69,31.69,31.69,31.69,31.69,31.68,31.69,31.69,31.68,31.67,31.67,31.67,31.67,31.66,31.68,31.69,31.68,31.69,31.67,31.68,31.68,31.68,31.67,31.68,31.65,31.66,31.66,31.68,31.66,31.68,31.66,31.65,31.65,31.68,31.68,31.67,31.68,31.65,31.64,31.66,31.67,31.68,31.65,31.67,31.65,31.65,31.65,31.64,31.64,31.66,31.64,31.65,31.68,31.67,31.68,31.67,31.68,31.66,31.64,31.65,31.66,31.66,31.67,31.68,31.66,31.68,31.67,31.62,31.66,31.64,31.62,31.63,31.63,31.63,31.63,31.64,31.65,31.66,31.63,31.67,31.67,31.67,31.68,31.66,31.66,31.66,31.67,31.65,31.67,31.63,31.65,31.65,31.66,31.66,31.62,31.65,31.65,31.68,31.65,31.67,31.65,31.65,31.65,31.66,31.65,31.68,31.65,31.67,31.65,31.66,31.65,31.64,31.65,31.65,31.66,31.66,31.66,31.66,31.66,31.66,31.64,31.62,31.61,31.61,31.62,31.64,31.63,31.66,31.66,31.66,31.67,31.65,31.66,31.66,31.65,31.64,31.65,31.65,31.66,31.66,31.67,31.66,31.66,31.66,31.66,31.64,31.64,31.63,31.66,31.67,31.67,31.67,31.67,31.65,31.64,31.64,31.64,31.65,31.66,31.67,31.66,31.66,31.66,31.66,31.65,31.66,31.65,31.65,31.66,31.66,31.66,31.66,31.66,31.66,31.66,31.66,31.66,31.66,31.66,31.65,31.65,31.67,31.65,31.65,31.65,31.67,31.65,31.66,31.66,31.66,31.66,31.65,31.66,31.66,31.65,31.65,31.66,31.65,31.66,31.65,31.66,31.66,31.66,31.64,31.66,31.65,31.65,31.66,31.66,31.65,31.66,31.66,31.65,31.66,31.65,31.65,31.65,31.65,31.66,31.66,31.65,31.64,31.65,31.65,31.65,31.65,31.65,31.66,31.65,31.65,31.65,31.66,31.65,31.66,31.65,31.66,31.65,31.63,31.64,31.64,31.65,31.65,31.65,31.65,31.65,31.64,31.65,31.64,31.65,31.65,31.65,31.65,31.65,31.65,31.65,31.64,31.64,31.64,31.65,31.65,31.65,31.66,31.65,31.65,31.65,31.64,31.65,31.64,31.64,31.65,31.65,31.65,31.65,31.65,31.65,31.65,31.64,31.65,31.65,31.65,31.65,31.65,31.65,31.66,31.66,28.66,27.33,27.34,27.38,27.31,27.23,27.34,27.09,26.97,26.58,25.99,25.26,24.45,23.43,22.13,23.25,22.61,22.80,21.81,21.51,21.12,18.86,16.49,14.78,13.43,12.48,10.81,10.45,9.32,9.31,8.87,9.24,9.01,8.32,8.67,8.95,8.38,8.35,8.70,8.87,8.37,8.39,9.02,9.62,9.22,9.50,10.85,10.88,10.23,10.76,10.76,10.26,9.39,9.45,9.56,9.02,8.15,8.60,8.66,7.76,7.63,8.04,7.42,7.02,7.37,7.27,6.74,6.69,7.12,6.47,6.46,6.92,6.99,6.26,6.21,7.03,7.55,8.22,8.36,9.02,8.47,7.81,8.70,8.76,8.15,7.90,8.61,8.23,8.56,7.61,7.28,7.77,7.39,6.57,6.94,7.39,6.65,6.31,6.89,7.22,6.40,6.71,7.32,7.35,7.08,7.25,6.96,7.06,6.41,5.48,5.62,5.05,4.84,5.26,5.53,4.97,5.01,5.74,5.88,5.50,6.32,6.65,6.10,6.26,7.26,7.72,7.54,7.49,7.29,7.07,6.03,6.56,6.70,5.79,5.58,6.43,5.99,5.01,5.63,6.06,5.54,5.15,5.83,6.00,5.03,5.03,4.57,4.40,4.58,4.04,3.72,3.91,3.98,3.51,3.01,3.45,3.23,2.23,2.56,3.10,3.18,2.92,2.96,2.99,3.74,4.12,5.26,6.09,6.86,7.47,6.38,6.42,5.04,4.56,3.95,3.59,3.42,3.54,3.80,4.44,5.13,5.27,4.72,5.04,4.86,5.30,5.29,4.87,4.83,4.52,4.85,4.98,5.26,5.69,5.66,4.80,4.48,3.75,3.47,3.23,2.94,2.68,2.47,2.28,2.14,1.82,1.42,1.41,1.37,0.94,0.77,1.23,1.75,1.83,1.81,2.24,2.67,2.55,2.60,3.28,3.43,3.80,3.77,3.45,4.04,4.44,4.73,5.49,5.16,5.99,5.93,5.02,5.71,6.02,5.74,5.47,4.87,4.88,5.35,5.52,5.67,6.80,6.87,5.85,5.46,5.38,4.53,3.70,3.85,3.88,3.15,2.78,3.46,3.33,2.47,2.68,3.07,3.58,3.90,3.86,4.70,4.55,4.85,4.46,3.81,3.63,3.36,2.71,2.31,2.72,2.32,2.03,2.84,2.90,2.45,2.83,3.30,3.39,3.66,3.83,4.36,3.89,4.70,4.56,3.77,4.34,5.00,4.36,4.62,4.33,5.05,4.99,5.14,4.63,4.21,4.62,4.39,3.78,3.96,4.46,3.82,3.32,4.09,4.20,3.73,3.23,4.21,4.14,4.96,6.17,7.54],[31.05,31.11,31.13,31.11,31.01,31.00,30.83,30.97,31.08,31.14,31.14,31.28,31.21,31.33,31.28,31.28,31.24,31.15,31.10,31.00,31.05,30.91,30.94,30.82,30.69,30.76,30.31,30.45,30.76,30.68,30.65,30.84,30.91,30.96,31.02,31.12,31.17,31.25,31.27,31.26,31.17,31.09,31.00,31.03,30.90,30.90,30.94,30.91,30.95,31.06,30.91,30.80,30.84,30.75,30.61,30.86,30.89,31.00,30.97,31.06,31.01,31.14,31.26,31.21,31.24,31.37,31.30,31.28,31.28,31.21,31.33,31.22,31.11,31.04,31.02,30.86,30.80,30.72,30.61,30.63,30.62,30.66,30.39,30.03,30.24,29.51,29.82,29.54,29.37,29.86,28.94,29.22,28.53,29.37,29.36,29.86,29.73,29.68,29.55,30.12,30.19,30.00,29.88,30.25,30.51,30.21,30.37,30.42,30.58,30.62,30.63,30.71,30.71,30.81,30.87,30.94,30.96,31.04,31.06,31.03,31.11,31.30,31.26,31.26,31.26,31.29,31.28,31.21,31.19,31.21,31.22,31.19,31.25,31.21,31.25,31.14,31.26,31.28,31.25,31.36,31.29,31.40,31.37,31.39,31.40,31.36,31.38,31.35,31.42,31.35,31.38,31.47,31.32,31.41,31.37,31.34,31.48,31.48,31.43,31.51,31.51,31.51,31.46,31.54,31.54,31.51,31.52,31.58,31.56,31.53,31.53,31.55,31.58,31.58,31.57,31.55,31.59,31.57,31.52,31.55,31.58,31.60,31.55,31.61,31.60,31.56,31.60,31.59,31.61,31.61,31.55,31.62,31.63,31.60,31.61,31.61,31.55,31.53,31.61,31.53,31.61,31.61,31.59,31.54,31.61,31.63,31.59,31.61,31.62,31.63,31.60,31.52,31.64,31.62,31.63,31.65,31.65,31.63,31.62,31.66,31.66,31.65,31.66,31.66,31.64,31.66,31.66,31.67,31.66,31.67,31.66,31.68,31.67,31.68,31.68,31.68,31.67,31.68,31.68,31.68,31.68,31.68,31.68,31.68,31.68,31.68,31.68,31.68,31.68,31.69,31.69,31.69,31.69,31.69,31.69,31.69,31.69,31.69,31.69,31.69,31.68,31.69,31.68,31.68,31.68,31.69,31.68,31.68,31.69,31.69,31.69,31.69,31.69,31.69,31.69,31.69,31.68,31.68,31.68,31.68,31.67,31.67,31.68,31.69,31.68,31.69,31.67,31.67,31.68,31.68,31.67,31.68,31.65,31.65,31.67,31.68,31.67,31.68,31.66,31.66,31.65,31.67,31.68,31.68,31.68,31.65,31.65,31.66,31.67,31.68,31.66,31.68,31.65,31.66,31.65,31.64,31.65,31.67,31.65,31.66,31.68,31.68,31.68,31.67,31.67,31.66,31.65,31.65,31.66,31.66,31.67,31.69,31.68,31.68,31.67,31.64,31.66,31.65,31.63,31.64,31.64,31.64,31.64,31.65,31.65,31.66,31.63,31.67,31.67,31.67,31.68,31.66,31.66,31.66,31.67,31.65,31.67,31.64,31.65,31.65,31.66,31.66,31.62,31.65,31.65,31.67,31.65,31.67,31.65,31.65,31.65,31.66,31.65,31.68,31.65,31.67,31.65,31.66,31.65,31.64,31.65,31.65,31.66,31.66,31.67,31.67,31.66,31.66,31.64,31.61,31.60,31.61,31.62,31.65,31.64,31.66,31.67,31.66,31.67,31.65,31.66,31.65,31.65,31.64,31.65,31.65,31.66,31.66,31.67,31.67,31.67,31.65,31.65,31.64,31.64,31.63,31.66,31.67,31.67,31.67,31.67,31.66,31.65,31.65,31.65,31.66,31.66,31.67,31.66,31.66,31.65,31.67,31.65,31.66,31.65,31.64,31.66,31.66,31.67,31.66,31.66,31.66,31.67,31.66,31.66,31.66,31.65,31.65,31.65,31.67,31.65,31.65,31.65,31.67,31.66,31.66,31.66,31.66,31.67,31.66,31.66,31.66,31.66,31.65,31.66,31.66,31.66,31.66,31.66,31.67,31.66,31.66,31.66,31.66,31.66,31.66,31.66,31.65,31.66,31.66,31.66,31.66,31.66,31.66,31.66,31.65,31.66,31.66,31.66,31.65,31.65,31.65,31.66,31.66,31.66,31.67,31.66,31.66,31.66,31.67,31.66,31.66,31.66,31.66,31.66,31.64,31.66,31.65,31.67,31.66,31.66,31.66,31.66,31.66,31.66,31.65,31.66,31.66,31.65,31.66,31.66,31.66,31.66,31.66,31.65,31.66,31.66,31.67,31.66,31.66,31.66,31.64,31.66,31.65,31.66,31.65,31.66,31.66,31.66,31.66,31.66,31.66,31.66,31.66,31.66,31.66,31.66,31.66,31.66,31.65,31.66,31.66,31.67,28.69,27.39,27.24,27.52,27.27,27.49,27.53,27.75,27.32,26.63,26.07,25.46,24.92,23.73,22.35,23.41,22.94,23.04,22.34,22.20,21.82,19.51,17.02,15.78,14.11,13.11,11.68,11.49,10.66,10.83,10.08,10.88,10.72,9.86,10.39,10.64,10.04,10.02,10.51,10.81,10.11,10.13,10.86,11.31,10.75,10.86,12.17,12.40,11.85,12.41,12.31,11.56,10.73,11.11,10.93,10.07,9.81,10.17,9.56,9.15,9.50,9.29,8.50,8.67,9.05,8.32,7.81,8.36,8.65,7.49,7.47,8.58,8.07,7.35,7.31,8.11,8.94,9.59,9.89,10.66,10.03,9.57,10.59,10.43,9.89,9.82,10.73,10.12,10.64,9.56,9.15,9.81,9.49,8.43,8.78,9.35,8.49,8.06,8.79,9.13,8.02,7.86,8.91,8.74,8.06,8.04,7.45,7.68,7.16,6.03,6.74,5.85,5.84,6.76,6.95,6.01,6.53,7.51,7.21,6.87,8.18,8.34,7.64,7.48,8.88,9.05,8.50,8.58,8.90,8.42,7.36,8.25,8.38,6.99,7.07,8.12,7.64,6.33,7.30,7.77,6.87,6.30,7.28,7.45,6.10,5.94,5.23,4.98,5.52,4.94,4.11,4.31,4.68,3.95,3.54,4.07,4.07,2.73,3.11,3.72,4.11,3.53,4.02,3.74,4.69,5.14,6.17,7.08,7.85,8.42,7.31,7.43,6.04,5.70,4.84,4.30,4.32,4.38,4.67,5.30,6.00,6.21,5.51,5.99,5.66,6.38,6.32,5.61,5.62,5.09,6.09,5.50,6.33,6.67,6.87,5.63,5.55,4.57,4.27,3.86,3.65,3.47,3.04,2.81,2.76,2.51,1.97,1.76,1.86,1.66,1.07,0.76,1.39,1.97,1.97,2.18,2.63,2.82,2.93,3.50,3.74,4.52,4.31,3.89,4.63,5.22,5.28,6.48,6.14,7.06,6.79,5.72,6.82,7.53,7.02,6.63,5.75,5.62,6.50,6.48,6.63,7.76,7.73,6.59,6.28,5.90,5.27,4.45,4.31,4.69,4.08,3.47,4.08,4.08,3.36,3.22,3.92,3.93,4.65,4.57,5.31,5.12,5.52,5.03,4.25,4.16,4.00,3.26,2.63,3.01,2.58,2.37,3.08,3.22,2.82,3.54,4.07,3.98,4.23,4.46,5.07,4.42,5.48,5.39,4.43,5.07,5.93,4.93,5.42,4.89,6.16,6.19,6.33,5.46,4.90,5.81,5.46,4.40,4.56,5.39,4.39,3.90,4.89,5.04,4.32,3.95,5.13,4.96,6.01,7.10,8.23],[31.19,31.22,31.18,31.11,31.01,30.99,30.88,31.00,31.10,31.18,31.18,31.30,31.27,31.39,31.32,31.35,31.32,31.21,31.19,31.09,31.14,31.03,31.02,30.89,30.83,30.88,30.63,30.71,30.97,31.06,30.93,31.04,31.03,31.10,31.14,31.20,31.21,31.28,31.38,31.33,31.23,31.16,31.10,31.11,31.05,31.08,30.96,30.95,31.06,31.16,30.91,31.00,30.99,30.92,30.78,31.03,31.08,31.14,31.13,31.18,31.15,31.26,31.32,31.28,31.30,31.42,31.35,31.35,31.34,31.29,31.38,31.28,31.20,31.11,31.14,30.98,30.89,30.82,30.69,30.81,30.74,30.76,30.60,30.31,30.61,29.84,30.02,29.64,29.33,29.83,29.23,29.42,28.65,29.56,29.35,29.90,29.88,29.87,29.65,30.17,30.41,30.22,30.07,30.50,30.67,30.37,30.44,30.46,30.62,30.67,30.72,30.82,30.85,30.87,30.96,30.95,31.01,31.02,31.08,31.06,31.18,31.36,31.30,31.30,31.33,31.37,31.33,31.28,31.26,31.28,31.25,31.25,31.31,31.26,31.31,31.22,31.31,31.33,31.30,31.41,31.36,31.44,31.42,31.42,31.43,31.42,31.41,31.38,31.45,31.38,31.41,31.48,31.40,31.46,31.44,31.37,31.52,31.53,31.47,31.53,31.51,31.51,31.52,31.54,31.55,31.54,31.54,31.58,31.56,31.56,31.55,31.56,31.57,31.58,31.57,31.56,31.59,31.58,31.53,31.57,31.59,31.60,31.57,31.60,31.60,31.58,31.61,31.61,31.61,31.61,31.60,31.62,31.63,31.61,31.62,31.60,31.61,31.59,31.61,31.59,31.62,31.62,31.60,31.61,31.62,31.64,31.62,31.62,31.64,31.64,31.63,31.60,31.65,31.65,31.64,31.65,31.66,31.63,31.64,31.66,31.67,31.65,31.66,31.66,31.64,31.67,31.66,31.67,31.66,31.67,31.67,31.68,31.67,31.67,31.68,31.68,31.68,31.68,31.68,31.68,31.67,31.68,31.68,31.68,31.67,31.68,31.68,31.68,31.68,31.69,31.69,31.68,31.69,31.68,31.69,31.68,31.69,31.69,31.69,31.69,31.68,31.69,31.68,31.68,31.68,31.68,31.68,31.68,31.68,31.68,31.69,31.69,31.69,31.68,31.69,31.69,31.68,31.67,31.68,31.67,31.67,31.67,31.68,31.69,31.68,31.70,31.67,31.68,31.68,31.69,31.68,31.68,31.66,31.65,31.67,31.68,31.67,31.68,31.66,31.66,31.66,31.67,31.68,31.68,31.67,31.66,31.65,31.66,31.67,31.68,31.68,31.68,31.66,31.66,31.66,31.65,31.65,31.67,31.65,31.66,31.68,31.68,31.68,31.68,31.68,31.66,31.65,31.65,31.66,31.67,31.67,31.69,31.68,31.68,31.67,31.65,31.66,31.65,31.65,31.64,31.64,31.64,31.65,31.65,31.64,31.66,31.64,31.67,31.67,31.67,31.68,31.67,31.66,31.66,31.67,31.66,31.66,31.65,31.65,31.65,31.66,31.66,31.63,31.65,31.66,31.67,31.66,31.67,31.66,31.66,31.66,31.66,31.66,31.68,31.66,31.67,31.66,31.66,31.66,31.64,31.66,31.66,31.66,31.66,31.67,31.67,31.66,31.66,31.65,31.64,31.64,31.63,31.64,31.66,31.66,31.67,31.67,31.67,31.67,31.66,31.66,31.66,31.65,31.65,31.66,31.66,31.67,31.66,31.67,31.67,31.67,31.66,31.66,31.65,31.66,31.65,31.67,31.67,31.66,31.67,31.67,31.66,31.65,31.65,31.65,31.66,31.66,31.67,31.67,31.67,31.66,31.67,31.66,31.66,31.66,31.65,31.66,31.67,31.66,31.66,31.67,31.67,31.67,31.67,31.67,31.66,31.66,31.66,31.66,31.67,31.66,31.66,31.66,31.68,31.66,31.67,31.67,31.67,31.67,31.67,31.67,31.66,31.66,31.65,31.66,31.66,31.67,31.66,31.67,31.67,31.67,31.65,31.66,31.67,31.66,31.66,31.66,31.65,31.66,31.66,31.66,31.66,31.66,31.66,31.66,31.66,31.66,31.67,31.67,31.67,31.66,31.66,31.67,31.66,31.67,31.67,31.67,31.66,31.66,31.67,31.66,31.66,31.66,31.67,31.66,31.65,31.66,31.65,31.67,31.66,31.66,31.66,31.66,31.66,31.67,31.65,31.66,31.66,31.66,31.66,31.66,31.66,31.66,31.67,31.65,31.67,31.66,31.67,31.67,31.66,31.66,31.64,31.67,31.65,31.67,31.66,31.66,31.66,31.66,31.66,31.66,31.66,31.66,31.66,31.67,31.66,31.66,31.67,31.67,31.66,31.66,31.67,31.67,28.98,27.36,27.48,27.43,27.34,27.38,27.34,27.60,27.42,26.20,25.36,25.26,24.68,23.52,22.61,23.63,23.10,23.49,22.79,22.63,22.16,19.94,17.17,16.22,13.92,13.41,11.97,11.53,10.60,10.45,9.83,10.33,10.07,9.41,9.74,9.97,9.58,9.42,9.79,10.19,9.74,9.62,10.17,10.81,10.50,10.70,11.97,12.36,11.75,11.95,11.66,11.03,10.37,10.50,10.21,9.76,9.15,9.46,9.16,8.53,8.75,8.65,7.99,8.07,8.31,8.07,7.02,7.85,8.18,7.00,7.09,8.02,7.76,6.99,7.09,7.89,8.59,9.51,9.65,10.29,9.83,9.14,9.99,9.97,9.52,9.37,10.27,9.80,10.30,9.40,8.87,9.45,9.02,8.29,8.45,8.95,8.28,7.67,8.16,8.66,7.78,7.47,8.40,8.36,7.97,7.81,7.39,7.65,7.14,5.95,6.19,5.47,5.53,6.45,6.37,5.70,6.27,7.08,6.72,6.77,7.90,8.01,7.37,7.59,8.81,9.34,8.84,9.00,9.32,8.70,7.81,8.33,8.57,7.42,7.07,8.18,7.97,6.51,7.13,7.92,7.02,6.09,7.13,7.48,6.15,5.99,5.03,4.97,5.81,4.78,3.96,4.57,4.85,4.23,3.40,4.32,4.50,2.85,3.18,4.17,4.81,3.46,4.13,3.97,4.81,5.36,6.45,7.47,8.24,8.60,7.53,7.61,6.26,5.93,5.30,4.57,4.82,4.84,5.08,5.86,6.60,6.57,5.99,6.34,5.96,6.61,6.60,5.92,5.84,5.58,6.27,5.97,6.76,7.03,7.25,5.95,5.77,4.84,4.64,4.29,3.90,3.72,3.26,3.00,3.02,2.76,2.38,2.17,1.91,1.97,1.74,1.09,0.76,1.22,1.74,1.93,2.01,2.29,2.73,3.15,3.69,4.43,4.15,3.81,4.67,5.38,5.61,6.88,6.62,7.84,7.33,6.18,7.78,8.22,7.38,7.25,6.15,6.18,7.41,7.32,7.41,8.81,8.52,7.46,6.90,6.60,6.01,4.86,4.76,5.18,4.46,3.63,4.29,4.50,3.46,3.38,4.04,4.05,4.81,4.63,5.56,5.14,5.42,4.95,4.34,4.24,4.08,3.43,2.77,3.39,2.60,2.54,3.41,3.40,2.97,3.60,4.21,4.11,4.44,4.83,5.29,4.76,5.76,5.86,4.79,5.65,6.68,5.59,6.10,5.49,6.73,6.80,6.73,5.73,5.38,6.01,5.50,4.56,4.86,5.10,4.11,3.56,4.54,4.54,3.56,3.24,4.61,4.59,5.83,7.29,8.63],[31.13,31.22,31.19,31.11,31.07,31.01,30.91,31.07,31.16,31.25,31.25,31.36,31.34,31.38,31.33,31.36,31.37,31.28,31.23,31.19,31.19,31.11,31.05,30.91,30.77,30.91,30.50,30.52,30.82,30.79,30.78,31.01,31.06,31.15,31.18,31.27,31.31,31.34,31.39,31.36,31.31,31.27,31.14,31.15,31.09,31.00,30.93,31.10,31.18,31.16,30.96,30.93,31.05,30.98,30.78,31.05,31.14,31.21,31.20,31.24,31.23,31.31,31.40,31.38,31.35,31.46,31.43,31.41,31.39,31.36,31.41,31.36,31.25,31.18,31.16,31.00,30.94,30.82,30.75,30.79,30.71,30.72,30.61,30.41,30.53,30.04,30.06,29.63,29.48,29.79,29.09,29.48,28.67,29.57,29.58,29.83,29.91,29.92,29.68,30.21,30.23,30.14,30.07,30.42,30.61,30.43,30.35,30.43,30.75,30.74,30.56,30.80,30.80,30.87,30.79,30.92,31.00,31.01,31.04,31.01,31.13,31.32,31.30,31.32,31.30,31.34,31.30,31.30,31.26,31.27,31.27,31.24,31.29,31.23,31.31,31.23,31.34,31.30,31.30,31.40,31.35,31.44,31.40,31.43,31.45,31.42,31.41,31.42,31.46,31.41,31.43,31.49,31.37,31.37,31.43,31.39,31.51,31.50,31.47,31.51,31.50,31.51,31.47,31.53,31.53,31.54,31.56,31.57,31.56,31.57,31.57,31.54,31.57,31.58,31.56,31.57,31.58,31.61,31.53,31.56,31.59,31.59,31.54,31.59,31.63,31.57,31.60,31.57,31.60,31.61,31.57,31.63,31.62,31.58,31.62,31.60,31.54,31.54,31.61,31.55,31.58,31.61,31.56,31.52,31.60,31.61,31.58,31.61,31.62,31.63,31.62,31.55,31.65,31.63,31.63,31.65,31.65,31.62,31.59,31.66,31.66,31.65,31.66,31.66,31.63,31.66,31.65,31.67,31.66,31.67,31.66,31.68,31.67,31.67,31.68,31.68,31.67,31.68,31.68,31.68,31.67,31.68,31.68,31.67,31.67,31.68,31.67,31.67,31.67,31.69,31.68,31.68,31.69,31.68,31.69,31.68,31.69,31.68,31.68,31.68,31.68,31.69,31.68,31.68,31.68,31.68,31.68,31.67,31.68,31.67,31.68,31.69,31.68,31.67,31.69,31.69,31.68,31.68,31.67,31.67,31.66,31.66,31.68,31.69,31.68,31.69,31.67,31.67,31.68,31.68,31.67,31.68,31.66,31.65,31.66,31.68,31.66,31.68,31.65,31.65,31.65,31.66,31.68,31.67,31.67,31.64,31.65,31.66,31.67,31.68,31.66,31.67,31.64,31.65,31.65,31.64,31.64,31.66,31.64,31.64,31.68,31.68,31.68,31.68,31.67,31.66,31.65,31.65,31.66,31.66,31.67,31.69,31.68,31.68,31.66,31.64,31.65,31.65,31.63,31.63,31.63,31.63,31.64,31.64,31.63,31.66,31.63,31.67,31.67,31.67,31.68,31.66,31.66,31.66,31.67,31.65,31.66,31.64,31.64,31.64,31.66,31.66,31.63,31.64,31.65,31.67,31.65,31.67,31.65,31.65,31.65,31.66,31.66,31.67,31.65,31.67,31.65,31.66,31.65,31.64,31.65,31.65,31.66,31.66,31.67,31.66,31.66,31.66,31.64,31.63,31.62,31.62,31.63,31.64,31.65,31.66,31.67,31.66,31.67,31.65,31.66,31.65,31.64,31.64,31.65,31.65,31.66,31.66,31.67,31.67,31.67,31.66,31.65,31.64,31.66,31.64,31.67,31.67,31.67,31.67,31.68,31.65,31.64,31.64,31.65,31.66,31.66,31.68,31.66,31.66,31.66,31.67,31.66,31.67,31.65,31.64,31.66,31.67,31.67,31.66,31.66,31.66,31.66,31.67,31.67,31.67,31.66,31.65,31.65,31.67,31.65,31.65,31.66,31.67,31.67,31.67,31.66,31.67,31.67,31.66,31.66,31.66,31.66,31.65,31.66,31.65,31.66,31.65,31.66,31.67,31.66,31.65,31.66,31.66,31.65,31.65,31.65,31.65,31.65,31.65,31.65,31.65,31.65,31.65,31.65,31.66,31.66,31.67,31.66,31.66,31.66,31.66,31.67,31.66,31.66,31.67,31.66,31.65,31.65,31.66,31.65,31.65,31.65,31.66,31.65,31.64,31.66,31.65,31.67,31.65,31.65,31.66,31.65,31.65,31.66,31.65,31.65,31.65,31.65,31.65,31.65,31.65,31.65,31.66,31.65,31.66,31.65,31.67,31.65,31.66,31.65,31.65,31.66,31.64,31.67,31.65,31.66,31.65,31.65,31.65,31.65,31.65,31.65,31.65,31.66,31.65,31.66,31.66,31.66,31.66,31.65,31.67,31.67,28.94,27.39,27.28,27.52,27.24,27.21,27.37,27.42,27.28,26.28,25.83,24.77,23.90,22.92,22.12,23.37,22.99,23.47,22.51,22.25,21.59,19.08,16.44,15.31,13.46,12.88,11.38,11.07,9.85,9.87,9.14,9.79,9.57,8.53,9.07,9.53,8.85,8.53,9.29,9.49,8.81,8.76,9.59,10.19,9.60,9.73,11.18,11.31,10.62,11.22,11.15,10.50,9.52,10.01,9.79,9.37,8.50,9.07,8.67,7.86,7.99,8.26,7.59,7.29,7.66,7.50,6.70,7.09,7.63,6.79,6.60,7.42,7.50,6.28,6.48,7.75,8.13,8.93,9.12,9.79,9.25,8.51,9.45,9.43,8.74,8.58,9.46,8.86,9.10,8.25,7.88,8.44,7.93,7.03,7.52,7.85,7.08,6.62,7.26,7.57,6.70,6.71,7.64,7.49,7.20,7.20,6.84,6.96,6.53,5.27,5.60,4.93,4.90,5.45,5.65,5.09,5.58,6.25,6.20,6.06,7.01,7.34,6.94,7.08,7.98,8.65,8.09,8.29,8.30,7.83,6.89,7.30,7.46,6.37,6.07,6.98,6.62,5.65,5.92,6.51,5.88,5.27,5.89,6.18,5.11,5.00,4.26,4.34,4.66,4.03,3.37,3.90,4.15,3.42,3.17,3.80,3.75,2.58,3.39,3.84,4.05,3.41,3.89,3.58,4.57,5.11,6.04,7.09,7.97,8.47,7.16,7.27,5.78,5.61,4.89,4.56,4.85,4.76,5.04,5.52,6.27,6.48,6.02,6.32,5.93,6.66,6.63,5.84,5.91,5.74,6.25,5.99,6.57,6.81,7.27,5.82,6.02,4.99,4.75,4.40,4.02,3.90,3.48,3.13,2.97,2.93,2.77,2.45,1.98,1.89,2.04,1.87,1.08,0.77,1.10,1.64,1.87,1.70,2.02,2.62,3.35,3.92,3.50,3.39,4.11,4.70,4.73,6.00,5.70,6.67,6.25,5.24,6.39,7.02,6.22,6.08,5.18,5.37,6.29,6.37,6.60,8.06,8.04,6.85,6.70,6.49,5.64,4.56,4.75,5.20,4.44,3.68,4.45,4.56,3.75,3.42,4.00,4.21,4.95,4.77,5.62,5.29,5.81,5.26,4.44,4.46,4.30,3.56,3.26,3.60,2.99,2.76,3.70,3.63,2.91,3.33,4.19,3.99,3.96,4.42,5.18,4.66,5.67,5.46,4.49,5.33,6.15,4.89,5.28,4.66,5.76,5.70,5.55,4.83,4.62,5.07,4.41,3.85,4.13,4.40,3.57,3.22,4.03,3.78,3.00,3.01,4.33,4.30,5.59,6.60,8.13],[31.08,31.12,31.08,31.05,31.00,30.97,30.95,31.02,31.10,31.17,31.16,31.32,31.27,31.34,31.29,31.28,31.25,31.14,31.11,31.03,31.08,31.00,30.93,30.92,30.74,30.82,30.34,30.53,30.82,30.64,30.76,30.95,30.95,31.03,31.08,31.16,31.24,31.30,31.27,31.25,31.23,31.17,31.09,31.01,30.98,30.85,30.81,30.97,31.00,31.03,30.94,30.84,30.99,30.88,30.70,30.91,30.98,31.08,31.10,31.06,31.13,31.18,31.27,31.24,31.29,31.37,31.31,31.29,31.31,31.25,31.33,31.27,31.12,31.10,31.05,30.98,30.95,30.81,30.73,30.71,30.70,30.65,30.38,30.10,30.29,29.69,29.89,29.63,29.29,29.72,28.74,29.32,28.43,29.50,29.44,29.84,30.04,29.72,29.77,30.13,30.29,30.05,30.04,30.39,30.57,30.51,30.43,30.48,30.71,30.80,30.70,30.86,30.91,30.92,30.88,30.95,31.01,31.01,31.05,31.04,31.10,31.28,31.24,31.26,31.26,31.33,31.28,31.25,31.22,31.21,31.27,31.19,31.26,31.22,31.25,31.17,31.26,31.28,31.26,31.39,31.30,31.38,31.38,31.42,31.40,31.39,31.41,31.40,31.37,31.39,31.35,31.49,31.30,31.32,31.35,31.32,31.52,31.48,31.40,31.52,31.51,31.52,31.46,31.56,31.51,31.51,31.48,31.57,31.55,31.54,31.53,31.50,31.58,31.54,31.57,31.54,31.58,31.58,31.51,31.53,31.56,31.61,31.53,31.59,31.62,31.57,31.58,31.58,31.61,31.60,31.55,31.63,31.63,31.57,31.61,31.58,31.54,31.53,31.59,31.56,31.59,31.60,31.57,31.53,31.62,31.63,31.61,31.61,31.62,31.61,31.59,31.56,31.65,31.59,31.62,31.64,31.65,31.63,31.58,31.66,31.66,31.65,31.65,31.66,31.63,31.66,31.65,31.67,31.66,31.67,31.67,31.69,31.66,31.68,31.68,31.68,31.68,31.68,31.68,31.68,31.68,31.68,31.69,31.68,31.68,31.69,31.69,31.68,31.69,31.69,31.69,31.69,31.69,31.68,31.69,31.68,31.69,31.68,31.69,31.68,31.67,31.70,31.69,31.69,31.69,31.69,31.69,31.68,31.69,31.69,31.69,31.69,31.68,31.69,31.69,31.69,31.68,31.68,31.67,31.67,31.67,31.67,31.68,31.69,31.69,31.68,31.67,31.68,31.68,31.67,31.67,31.68,31.66,31.65,31.66,31.68,31.64,31.68,31.65,31.65,31.65,31.67,31.67,31.66,31.67,31.65,31.65,31.65,31.65,31.68,31.65,31.67,31.64,31.64,31.63,31.64,31.64,31.65,31.63,31.65,31.68,31.68,31.67,31.66,31.66,31.66,31.64,31.65,31.64,31.65,31.67,31.69,31.66,31.68,31.65,31.61,31.65,31.64,31.62,31.61,31.63,31.64,31.63,31.64,31.65,31.65,31.63,31.67,31.67,31.67,31.68,31.65,31.66,31.66,31.67,31.64,31.67,31.63,31.63,31.63,31.65,31.67,31.63,31.64,31.65,31.68,31.65,31.67,31.65,31.65,31.65,31.66,31.66,31.68,31.65,31.67,31.65,31.66,31.65,31.64,31.65,31.65,31.66,31.66,31.67,31.66,31.66,31.66,31.63,31.62,31.61,31.60,31.61,31.64,31.64,31.66,31.67,31.66,31.68,31.65,31.66,31.65,31.64,31.64,31.65,31.65,31.67,31.66,31.67,31.66,31.67,31.66,31.65,31.63,31.64,31.63,31.66,31.67,31.67,31.67,31.67,31.65,31.64,31.64,31.64,31.66,31.66,31.67,31.66,31.65,31.66,31.67,31.66,31.67,31.65,31.64,31.66,31.66,31.66,31.66,31.66,31.66,31.67,31.66,31.66,31.66,31.66,31.65,31.65,31.67,31.65,31.65,31.66,31.67,31.66,31.67,31.66,31.66,31.66,31.65,31.66,31.66,31.65,31.65,31.66,31.65,31.66,31.65,31.66,31.66,31.66,31.65,31.66,31.66,31.65,31.65,31.65,31.65,31.66,31.66,31.66,31.66,31.65,31.66,31.66,31.66,31.66,31.66,31.66,31.66,31.65,31.65,31.66,31.65,31.66,31.66,31.66,31.66,31.65,31.66,31.66,31.66,31.65,31.66,31.66,31.63,31.65,31.64,31.66,31.66,31.65,31.65,31.66,31.65,31.66,31.65,31.65,31.65,31.66,31.65,31.66,31.66,31.66,31.65,31.64,31.65,31.65,31.66,31.65,31.66,31.65,31.65,31.66,31.65,31.66,31.65,31.66,31.65,31.65,31.65,31.66,31.65,31.66,31.65,31.65,31.65,31.66,31.65,31.66,31.66,31.66,31.66,31.66,28.72,27.22,27.34,27.56,27.45,27.21,27.25,27.19,27.26,26.40,25.54,24.87,23.88,23.07,21.97,23.21,22.44,22.67,21.85,21.42,20.73,18.63,16.25,15.04,13.51,12.74,10.97,10.84,9.35,9.75,9.07,9.97,9.55,8.52,9.05,9.61,8.89,8.56,9.29,9.60,8.76,8.92,9.75,10.34,9.73,10.13,11.61,11.74,10.97,11.63,11.66,10.89,10.09,10.38,10.26,9.60,9.02,9.35,8.96,8.29,8.23,8.37,7.64,7.47,7.79,7.24,6.80,7.19,7.52,6.65,6.70,7.49,7.31,6.69,6.64,7.61,7.84,8.75,8.80,9.61,9.10,8.36,9.34,9.53,8.64,8.51,9.43,8.94,9.35,8.42,7.77,8.40,8.05,6.94,7.57,8.03,7.04,6.58,7.45,7.81,6.98,7.06,7.97,7.75,7.53,7.32,6.97,7.47,6.67,5.14,5.52,4.82,4.86,5.24,5.50,5.14,5.43,6.36,6.24,6.03,7.16,7.44,6.88,7.04,8.04,8.39,8.27,8.49,8.39,8.15,7.07,7.56,7.71,6.73,6.27,7.29,7.17,5.77,6.18,6.85,6.14,5.35,6.29,6.38,5.24,5.19,4.19,4.26,4.71,4.02,3.38,4.11,4.16,3.39,3.03,4.01,3.65,2.70,3.24,4.01,4.20,3.40,4.24,3.97,4.84,5.28,6.53,7.42,8.35,8.86,7.45,7.63,6.11,5.98,5.40,5.03,5.24,5.30,5.60,5.99,6.87,6.94,6.54,7.07,6.79,7.44,7.29,6.62,6.81,6.20,6.97,6.49,7.01,7.19,7.53,6.43,6.63,5.51,5.33,5.19,4.61,4.41,4.12,3.61,3.41,3.21,3.01,2.80,2.22,2.22,2.20,2.22,1.70,1.08,0.76,1.13,1.57,1.52,1.68,2.32,2.75,3.59,3.28,3.12,3.85,4.59,4.69,5.91,5.76,6.63,6.36,5.65,6.69,7.09,6.47,6.38,5.52,5.69,6.59,6.66,7.01,8.16,8.33,7.26,7.12,6.94,5.94,4.91,5.37,5.60,4.79,4.27,5.17,5.05,4.26,4.14,4.54,4.77,5.69,4.96,6.14,6.08,6.37,5.93,5.07,4.90,4.65,3.96,3.69,3.62,2.95,2.84,3.57,3.53,2.66,3.30,4.03,3.67,3.90,4.31,5.07,4.64,5.78,5.43,4.69,5.74,6.21,5.10,5.67,4.95,6.09,5.97,5.80,5.01,4.90,5.24,4.58,4.25,4.17,4.35,3.57,3.15,3.72,3.53,2.97,2.96,4.23,4.26,5.46,6.53,7.99],[31.10,31.14,31.09,30.99,30.89,30.83,30.76,30.89,31.01,31.08,31.10,31.20,31.22,31.31,31.26,31.27,31.23,31.12,31.09,30.97,31.01,31.04,30.86,30.86,30.73,30.88,30.46,30.62,30.99,30.80,30.95,31.09,30.94,30.99,31.03,31.10,31.15,31.27,31.31,31.30,31.17,31.08,30.97,31.02,30.91,30.98,30.75,30.86,31.02,31.10,30.83,30.90,30.92,30.82,30.79,30.95,31.03,31.10,31.08,31.09,31.09,31.16,31.27,31.21,31.27,31.35,31.31,31.30,31.30,31.21,31.32,31.19,31.10,31.02,31.02,30.81,30.93,30.72,30.65,30.67,30.60,30.58,30.29,30.11,30.31,29.64,29.79,29.48,29.21,29.66,29.01,29.17,28.51,29.40,29.19,29.61,29.80,29.71,29.37,30.01,30.17,29.96,29.72,30.28,30.48,30.14,30.29,30.47,30.55,30.60,30.58,30.73,30.75,30.71,30.84,30.87,30.95,30.98,31.00,31.02,31.14,31.33,31.23,31.25,31.26,31.29,31.27,31.21,31.22,31.21,31.25,31.18,31.23,31.22,31.24,31.15,31.27,31.24,31.25,31.35,31.29,31.40,31.37,31.37,31.37,31.36,31.37,31.37,31.40,31.35,31.40,31.47,31.33,31.44,31.37,31.31,31.51,31.47,31.43,31.53,31.50,31.53,31.51,31.53,31.52,31.53,31.55,31.58,31.56,31.56,31.55,31.54,31.57,31.57,31.58,31.55,31.58,31.59,31.53,31.55,31.58,31.60,31.57,31.60,31.61,31.58,31.61,31.61,31.61,31.62,31.59,31.62,31.64,31.60,31.62,31.62,31.55,31.56,31.62,31.57,31.63,31.63,31.61,31.54,31.62,31.64,31.60,31.63,31.64,31.64,31.62,31.58,31.65,31.61,31.64,31.66,31.66,31.64,31.64,31.66,31.67,31.66,31.66,31.66,31.64,31.66,31.66,31.67,31.66,31.67,31.67,31.68,31.67,31.68,31.68,31.68,31.68,31.68,31.68,31.68,31.68,31.68,31.68,31.68,31.68,31.69,31.69,31.68,31.69,31.69,31.69,31.69,31.69,31.69,31.69,31.69,31.70,31.69,31.69,31.69,31.69,31.70,31.69,31.69,31.69,31.69,31.69,31.69,31.70,31.69,31.69,31.70,31.69,31.70,31.70,31.70,31.69,31.68,31.69,31.68,31.68,31.68,31.69,31.69,31.69,31.69,31.67,31.68,31.69,31.69,31.68,31.68,31.67,31.66,31.67,31.69,31.66,31.68,31.67,31.66,31.67,31.68,31.69,31.68,31.68,31.66,31.66,31.66,31.68,31.69,31.68,31.68,31.66,31.67,31.66,31.65,31.65,31.67,31.65,31.67,31.68,31.68,31.68,31.68,31.68,31.67,31.65,31.66,31.67,31.67,31.67,31.69,31.68,31.68,31.67,31.64,31.65,31.65,31.63,31.64,31.65,31.64,31.65,31.65,31.64,31.66,31.64,31.67,31.68,31.68,31.68,31.67,31.66,31.67,31.68,31.66,31.67,31.65,31.65,31.65,31.67,31.67,31.63,31.65,31.66,31.68,31.66,31.67,31.66,31.65,31.65,31.67,31.66,31.68,31.66,31.67,31.66,31.67,31.66,31.64,31.65,31.65,31.66,31.66,31.67,31.67,31.66,31.67,31.64,31.63,31.61,31.61,31.63,31.65,31.65,31.66,31.67,31.67,31.68,31.66,31.67,31.66,31.65,31.65,31.66,31.65,31.67,31.66,31.67,31.67,31.67,31.66,31.65,31.64,31.65,31.64,31.66,31.67,31.67,31.67,31.68,31.66,31.65,31.65,31.65,31.67,31.66,31.67,31.66,31.67,31.66,31.67,31.66,31.67,31.66,31.65,31.66,31.67,31.67,31.67,31.67,31.67,31.67,31.67,31.67,31.66,31.66,31.65,31.65,31.67,31.66,31.65,31.66,31.67,31.67,31.67,31.67,31.67,31.67,31.66,31.67,31.66,31.66,31.65,31.66,31.66,31.67,31.66,31.66,31.67,31.66,31.65,31.66,31.66,31.65,31.66,31.66,31.65,31.66,31.66,31.66,31.66,31.66,31.66,31.66,31.66,31.66,31.66,31.66,31.66,31.66,31.66,31.66,31.65,31.66,31.67,31.66,31.65,31.65,31.67,31.66,31.66,31.66,31.66,31.66,31.64,31.65,31.64,31.67,31.66,31.65,31.66,31.66,31.65,31.66,31.65,31.65,31.65,31.65,31.66,31.66,31.66,31.67,31.66,31.65,31.66,31.65,31.66,31.66,31.66,31.66,31.64,31.67,31.65,31.66,31.65,31.65,31.65,31.65,31.65,31.66,31.66,31.66,31.66,31.66,31.66,31.66,31.66,31.66,31.66,31.66,31.66,31.67,28.89,27.30,27.35,27.62,27.43,27.47,27.30,27.62,27.61,26.35,25.72,25.40,24.58,23.53,22.70,23.60,23.26,23.39,22.77,22.47,21.89,19.77,17.15,16.16,13.97,13.28,11.63,11.16,10.01,10.09,9.53,10.23,9.83,8.91,9.58,9.84,9.32,9.11,9.81,10.14,9.47,9.59,10.27,10.92,10.27,10.79,12.05,12.31,11.87,12.35,12.09,11.42,10.55,11.00,10.73,9.97,9.38,9.63,9.09,8.58,8.67,8.55,7.61,7.83,7.99,7.38,6.64,7.47,7.72,6.61,6.62,7.57,7.41,6.57,6.59,7.64,8.15,9.02,9.22,10.12,9.43,8.73,9.79,9.90,9.25,9.03,10.00,9.47,9.89,8.93,8.43,9.10,8.75,7.44,8.05,8.80,7.79,7.18,7.99,8.45,7.27,7.18,8.57,8.26,7.88,7.66,6.86,7.46,6.86,5.30,5.59,4.75,4.79,5.74,5.86,5.17,5.74,6.78,6.45,6.18,7.33,7.63,7.06,7.05,8.34,8.86,8.47,8.58,8.71,8.24,7.09,7.76,7.95,6.64,6.44,7.43,7.14,5.78,6.33,6.97,6.26,5.40,6.43,6.64,5.24,5.10,4.28,4.11,4.76,4.07,3.36,4.05,4.21,3.33,3.08,3.96,3.77,2.47,3.42,4.17,4.31,3.58,4.45,4.20,5.02,5.72,6.78,7.67,8.70,9.13,7.87,7.85,6.25,6.21,5.48,5.15,5.34,5.57,5.75,6.15,7.09,7.17,6.65,7.40,6.92,7.68,7.63,6.73,6.93,6.39,7.25,6.47,7.28,7.45,7.91,6.47,6.79,5.60,5.44,5.38,4.85,4.53,4.34,4.01,3.74,3.35,3.33,3.16,2.63,2.32,2.58,2.65,2.04,1.54,0.93,0.77,1.17,1.47,1.83,2.25,2.95,3.53,3.25,3.22,4.02,4.70,4.69,5.97,5.89,6.74,6.42,5.28,6.66,7.18,6.57,6.53,5.41,5.36,6.63,6.64,7.19,8.44,8.52,7.51,7.16,7.10,6.19,5.18,5.46,5.90,4.97,4.45,5.33,5.30,4.54,4.31,5.00,5.18,5.94,5.58,6.51,6.41,6.58,6.19,5.34,5.10,4.86,4.36,3.75,4.02,3.19,3.26,3.98,3.96,2.69,3.63,4.21,4.10,4.06,4.57,5.20,4.93,5.96,5.59,4.82,5.65,6.15,5.12,5.66,4.86,6.03,5.99,5.87,4.98,4.73,5.17,4.56,3.87,4.05,4.35,3.41,3.02,3.90,3.69,2.97,3.33,4.40,4.62,5.91,6.94,8.77],[31.17,31.21,31.16,31.00,30.99,30.92,30.90,31.01,31.12,31.16,31.20,31.33,31.36,31.39,31.38,31.39,31.38,31.30,31.23,31.16,31.15,31.09,30.97,30.92,30.76,30.97,30.69,30.88,31.01,30.96,30.91,31.05,31.01,31.13,31.12,31.24,31.25,31.35,31.42,31.37,31.26,31.24,31.10,31.13,31.08,31.06,30.93,31.15,31.21,31.18,31.03,31.02,31.11,31.02,30.80,31.08,31.15,31.16,31.23,31.26,31.26,31.33,31.41,31.35,31.38,31.45,31.43,31.39,31.39,31.33,31.39,31.29,31.22,31.11,31.14,30.96,30.94,30.75,30.75,30.82,30.73,30.71,30.48,30.33,30.61,30.18,30.05,29.94,29.28,29.75,29.12,29.43,28.55,29.73,29.48,29.59,29.73,30.04,29.68,30.13,30.34,30.21,30.00,30.39,30.47,30.39,30.35,30.38,30.61,30.61,30.57,30.77,30.81,30.75,30.92,30.91,30.98,30.93,30.99,31.02,31.15,31.35,31.28,31.30,31.28,31.33,31.26,31.27,31.26,31.27,31.24,31.21,31.29,31.20,31.32,31.25,31.31,31.27,31.29,31.37,31.38,31.46,31.40,31.39,31.45,31.40,31.38,31.39,31.44,31.38,31.47,31.49,31.44,31.47,31.46,31.38,31.52,31.50,31.49,31.52,31.50,31.51,31.47,31.54,31.53,31.55,31.57,31.57,31.56,31.59,31.57,31.55,31.58,31.60,31.57,31.55,31.59,31.61,31.53,31.56,31.59,31.60,31.56,31.62,31.62,31.57,31.62,31.62,31.60,31.62,31.60,31.63,31.63,31.61,31.62,31.57,31.55,31.54,31.58,31.52,31.63,31.61,31.55,31.51,31.62,31.59,31.56,31.62,31.63,31.63,31.63,31.55,31.64,31.62,31.64,31.65,31.65,31.63,31.64,31.65,31.66,31.66,31.66,31.66,31.64,31.67,31.66,31.67,31.67,31.67,31.66,31.68,31.67,31.67,31.68,31.68,31.68,31.68,31.68,31.68,31.67,31.68,31.68,31.68,31.67,31.69,31.69,31.68,31.68,31.69,31.68,31.68,31.68,31.69,31.68,31.68,31.69,31.68,31.69,31.68,31.68,31.69,31.68,31.68,31.69,31.69,31.68,31.68,31.69,31.68,31.69,31.69,31.69,31.69,31.70,31.69,31.69,31.68,31.68,31.68,31.68,31.67,31.68,31.69,31.68,31.69,31.68,31.68,31.69,31.69,31.68,31.68,31.67,31.66,31.68,31.68,31.66,31.68,31.66,31.66,31.67,31.67,31.68,31.68,31.68,31.66,31.66,31.67,31.68,31.68,31.67,31.68,31.67,31.66,31.65,31.65,31.65,31.67,31.66,31.67,31.68,31.68,31.68,31.68,31.67,31.66,31.65,31.66,31.67,31.67,31.67,31.68,31.68,31.68,31.67,31.65,31.66,31.65,31.63,31.64,31.64,31.64,31.65,31.65,31.64,31.66,31.63,31.67,31.67,31.67,31.68,31.67,31.66,31.66,31.67,31.66,31.66,31.64,31.65,31.65,31.66,31.66,31.63,31.65,31.65,31.67,31.65,31.67,31.65,31.65,31.66,31.66,31.66,31.68,31.65,31.67,31.65,31.66,31.66,31.64,31.65,31.65,31.66,31.66,31.67,31.66,31.66,31.67,31.64,31.64,31.62,31.63,31.64,31.65,31.65,31.66,31.67,31.66,31.67,31.66,31.67,31.66,31.65,31.65,31.65,31.65,31.66,31.66,31.67,31.66,31.67,31.66,31.65,31.65,31.66,31.65,31.66,31.67,31.66,31.67,31.67,31.66,31.64,31.65,31.65,31.66,31.66,31.67,31.66,31.66,31.66,31.67,31.66,31.66,31.66,31.65,31.66,31.66,31.66,31.67,31.67,31.66,31.67,31.67,31.66,31.66,31.65,31.65,31.65,31.67,31.65,31.66,31.66,31.67,31.66,31.67,31.66,31.66,31.66,31.66,31.66,31.66,31.66,31.65,31.65,31.65,31.67,31.66,31.66,31.67,31.66,31.65,31.66,31.66,31.66,31.66,31.65,31.65,31.65,31.66,31.66,31.66,31.65,31.66,31.66,31.65,31.66,31.66,31.66,31.66,31.66,31.65,31.66,31.65,31.65,31.66,31.66,31.65,31.65,31.66,31.65,31.66,31.66,31.65,31.65,31.64,31.65,31.64,31.66,31.65,31.65,31.66,31.66,31.65,31.66,31.65,31.65,31.65,31.64,31.65,31.65,31.65,31.65,31.65,31.64,31.66,31.65,31.66,31.66,31.66,31.65,31.64,31.67,31.64,31.66,31.65,31.66,31.65,31.65,31.65,31.65,31.65,31.65,31.65,31.65,31.66,31.66,31.66,31.66,31.65,31.64,31.66,31.68,28.70,27.03,27.20,27.56,27.30,27.14,27.18,27.39,27.30,26.35,25.73,25.09,23.95,23.03,22.04,23.32,22.71,23.55,22.64,22.59,21.76,19.58,16.81,16.11,13.63,13.04,11.62,10.92,9.89,9.70,9.11,9.71,9.36,8.56,8.93,9.32,8.67,8.48,9.12,9.46,8.86,8.76,9.63,10.32,9.65,9.90,11.51,11.68,11.15,11.78,11.38,10.74,9.79,10.07,9.82,9.05,8.38,8.91,8.40,7.61,7.88,7.95,7.07,6.87,7.41,7.09,6.26,6.68,7.43,6.52,6.32,7.20,7.42,6.19,6.49,7.67,7.95,8.86,9.11,9.70,8.93,8.43,9.37,9.24,8.62,8.29,9.11,8.63,8.98,8.15,7.66,8.25,7.93,6.79,7.15,7.72,6.76,6.21,6.89,7.43,6.23,6.34,7.41,7.33,7.11,7.08,6.52,6.94,6.13,4.88,5.10,4.26,4.34,5.02,5.16,4.69,5.22,5.68,5.64,5.91,6.67,6.70,6.54,6.84,7.87,8.39,7.91,8.17,8.14,7.71,6.60,7.02,7.16,6.14,5.55,6.56,6.35,5.05,5.45,6.10,5.34,4.78,5.50,5.85,4.67,4.47,3.65,3.90,4.18,3.57,2.85,3.64,3.83,3.06,2.92,3.71,3.50,2.36,3.33,4.11,4.09,3.48,4.40,4.26,5.00,5.89,6.77,7.77,8.76,9.06,7.82,7.76,6.32,6.13,5.54,5.37,5.41,5.54,5.58,5.99,7.12,7.05,6.77,7.43,7.16,7.84,7.85,7.08,7.22,6.72,7.46,6.69,7.31,7.41,8.04,6.62,7.12,5.84,5.76,5.56,5.06,4.84,4.64,4.12,4.01,3.45,3.24,3.29,2.94,2.58,2.58,2.65,2.32,1.82,1.36,0.95,0.77,1.07,1.55,2.24,2.96,3.48,3.06,3.03,3.74,4.50,4.51,5.73,5.52,6.59,5.98,4.96,6.26,6.78,5.79,5.91,4.93,5.19,6.18,6.36,6.86,8.40,8.40,7.31,6.79,6.69,6.03,5.16,5.20,5.87,4.88,4.43,5.08,5.15,4.57,4.46,4.92,4.99,5.83,5.29,6.25,6.06,6.37,5.82,5.04,4.94,4.67,4.22,3.71,3.97,3.04,3.14,3.82,3.57,2.60,3.52,4.03,3.68,3.81,4.35,4.90,4.85,5.71,5.33,4.86,5.45,6.13,4.92,5.36,4.74,5.62,5.62,5.31,4.64,4.55,4.70,4.02,3.62,3.93,3.99,2.78,2.59,3.75,3.31,2.43,3.08,4.23,4.54,5.91,6.94,8.72],[31.10,31.12,31.06,30.98,30.95,30.91,30.89,30.99,31.09,31.19,31.18,31.35,31.30,31.36,31.35,31.32,31.32,31.25,31.16,31.11,31.10,31.04,30.95,30.90,30.68,30.82,30.46,30.54,30.67,30.66,30.70,31.01,30.90,31.06,31.10,31.23,31.27,31.34,31.32,31.31,31.27,31.24,31.06,31.10,31.02,30.91,30.84,31.04,31.10,31.09,30.95,30.91,31.04,30.94,30.74,31.00,31.06,31.14,31.14,31.13,31.19,31.27,31.35,31.31,31.34,31.45,31.38,31.35,31.36,31.31,31.37,31.32,31.18,31.13,31.07,30.94,31.03,30.78,30.78,30.72,30.69,30.66,30.45,30.20,30.36,29.93,29.91,29.59,29.30,29.70,28.80,29.43,28.60,29.46,29.50,29.81,30.04,29.80,29.71,30.14,30.41,29.95,29.97,30.29,30.53,30.36,30.38,30.35,30.72,30.69,30.51,30.71,30.76,30.80,30.76,30.89,30.94,30.94,31.01,31.00,31.11,31.29,31.25,31.29,31.26,31.32,31.26,31.26,31.23,31.24,31.28,31.21,31.26,31.23,31.29,31.21,31.28,31.26,31.29,31.38,31.33,31.44,31.38,31.44,31.44,31.41,31.41,31.41,31.41,31.39,31.45,31.50,31.34,31.36,31.42,31.35,31.48,31.51,31.46,31.51,31.48,31.52,31.47,31.54,31.54,31.53,31.54,31.56,31.53,31.57,31.55,31.53,31.55,31.58,31.55,31.53,31.55,31.59,31.50,31.53,31.53,31.58,31.50,31.57,31.59,31.53,31.59,31.58,31.58,31.59,31.56,31.60,31.60,31.58,31.60,31.57,31.53,31.50,31.59,31.51,31.60,31.61,31.56,31.51,31.59,31.61,31.57,31.58,31.63,31.62,31.60,31.49,31.64,31.61,31.60,31.64,31.65,31.60,31.58,31.65,31.66,31.64,31.64,31.65,31.62,31.66,31.64,31.66,31.65,31.66,31.66,31.68,31.66,31.67,31.68,31.68,31.67,31.68,31.68,31.67,31.66,31.68,31.68,31.67,31.67,31.68,31.68,31.67,31.67,31.69,31.68,31.68,31.69,31.68,31.68,31.68,31.69,31.68,31.68,31.69,31.68,31.69,31.68,31.68,31.68,31.68,31.68,31.67,31.69,31.68,31.68,31.68,31.69,31.67,31.69,31.69,31.68,31.68,31.67,31.67,31.67,31.66,31.68,31.69,31.68,31.68,31.68,31.67,31.68,31.68,31.67,31.68,31.65,31.65,31.66,31.68,31.66,31.67,31.65,31.65,31.65,31.66,31.67,31.67,31.67,31.64,31.64,31.65,31.66,31.68,31.67,31.67,31.65,31.65,31.64,31.64,31.63,31.66,31.65,31.65,31.67,31.67,31.68,31.67,31.66,31.66,31.64,31.64,31.65,31.66,31.67,31.68,31.68,31.67,31.67,31.64,31.65,31.64,31.63,31.63,31.63,31.63,31.64,31.63,31.63,31.65,31.63,31.67,31.66,31.68,31.68,31.66,31.65,31.66,31.67,31.65,31.66,31.64,31.64,31.64,31.66,31.66,31.63,31.64,31.65,31.67,31.65,31.67,31.65,31.65,31.65,31.66,31.66,31.67,31.65,31.66,31.65,31.66,31.65,31.64,31.65,31.65,31.66,31.66,31.67,31.66,31.66,31.67,31.65,31.64,31.63,31.63,31.64,31.65,31.66,31.66,31.67,31.66,31.67,31.66,31.66,31.66,31.65,31.64,31.66,31.65,31.67,31.66,31.67,31.67,31.67,31.66,31.65,31.65,31.65,31.65,31.67,31.67,31.67,31.67,31.67,31.65,31.64,31.64,31.64,31.66,31.66,31.67,31.66,31.66,31.66,31.67,31.66,31.67,31.65,31.64,31.66,31.67,31.67,31.66,31.66,31.65,31.66,31.66,31.66,31.66,31.65,31.65,31.65,31.66,31.64,31.65,31.65,31.67,31.66,31.66,31.66,31.66,31.66,31.65,31.65,31.65,31.65,31.64,31.65,31.65,31.66,31.65,31.65,31.66,31.66,31.65,31.66,31.66,31.65,31.65,31.65,31.65,31.65,31.65,31.65,31.65,31.65,31.66,31.65,31.65,31.66,31.65,31.65,31.66,31.65,31.65,31.65,31.65,31.65,31.66,31.66,31.65,31.65,31.66,31.65,31.65,31.65,31.66,31.65,31.63,31.65,31.64,31.66,31.65,31.65,31.65,31.65,31.65,31.66,31.64,31.65,31.65,31.65,31.65,31.65,31.65,31.65,31.65,31.65,31.65,31.65,31.66,31.65,31.65,31.65,31.64,31.66,31.64,31.66,31.65,31.65,31.65,31.65,31.64,31.65,31.65,31.65,31.65,31.65,31.65,31.66,31.65,31.66,31.65,31.65,31.65,31.66,28.74,27.10,27.11,27.69,27.43,27.22,27.29,27.30,27.22,26.48,25.88,24.95,24.33,23.24,22.09,23.36,22.61,23.15,22.04,21.92,21.19,18.80,16.02,14.97,13.04,12.56,10.66,10.27,8.89,8.92,8.38,9.07,8.63,7.77,8.08,8.66,7.91,7.71,8.51,8.75,7.98,7.85,8.82,9.59,8.92,9.17,11.14,10.98,9.80,10.74,10.54,9.93,8.97,9.19,9.23,8.64,7.76,8.37,8.09,7.29,7.26,7.45,6.87,6.48,6.85,6.78,5.97,6.27,6.88,6.12,5.60,6.47,6.92,5.69,5.76,7.10,7.08,8.11,8.19,8.92,8.20,7.66,8.44,8.61,7.82,7.49,8.49,7.95,8.41,7.55,6.98,7.65,7.29,6.27,6.55,7.18,6.33,5.82,6.39,6.83,5.89,5.97,6.81,6.83,6.63,6.45,6.03,6.43,5.96,4.51,4.53,3.96,4.16,4.47,4.66,4.35,4.69,5.06,5.28,5.21,6.12,6.15,5.99,6.25,7.34,7.84,7.45,7.89,7.77,7.49,6.43,6.67,6.95,5.91,5.36,6.11,6.03,4.90,5.05,5.65,5.22,4.47,5.16,5.32,4.32,4.06,3.33,3.41,3.79,3.30,2.44,3.38,3.54,2.63,2.60,3.31,3.15,2.40,3.04,3.86,3.85,3.43,4.21,4.27,4.80,5.60,6.53,7.66,8.40,8.81,7.63,7.62,5.79,6.01,5.22,5.26,5.17,5.63,5.55,6.08,7.06,7.11,6.67,7.29,6.97,7.73,7.70,7.12,7.10,6.41,7.14,6.57,7.16,7.46,7.82,6.56,6.93,5.84,5.88,5.70,5.29,5.02,4.73,4.40,4.24,3.80,3.47,3.48,3.10,2.71,2.75,2.79,2.41,1.94,1.59,1.45,1.05,0.77,1.03,1.89,2.56,3.04,2.52,2.47,3.13,3.87,3.78,4.94,4.81,5.69,5.19,4.70,5.63,5.95,5.37,5.47,4.66,5.03,5.75,5.81,6.30,7.53,7.75,6.82,6.68,6.70,5.96,5.16,5.17,5.74,4.86,4.51,5.31,5.35,4.50,4.42,4.93,4.91,5.78,5.12,6.10,6.08,6.30,6.09,5.24,4.99,4.95,4.39,3.73,3.93,3.26,3.14,3.66,3.51,2.60,3.23,3.78,3.44,3.49,3.94,4.53,4.59,5.31,5.02,4.40,5.18,5.39,4.70,5.12,4.47,5.41,5.42,4.94,4.19,4.20,4.43,3.76,3.40,3.48,3.49,2.60,2.44,3.06,2.82,2.19,2.74,3.81,3.85,5.13,6.08,7.93],[30.97,31.13,31.09,31.01,31.00,30.95,30.97,31.01,31.11,31.19,31.17,31.32,31.26,31.33,31.32,31.28,31.26,31.16,31.12,31.04,31.08,31.02,30.93,30.92,30.69,30.78,30.37,30.41,30.66,30.56,30.73,30.98,30.93,31.04,31.06,31.17,31.24,31.32,31.30,31.28,31.24,31.21,31.06,31.00,30.98,30.85,30.80,30.97,31.02,31.01,30.88,30.84,30.96,30.85,30.73,30.91,30.99,31.11,31.06,31.05,31.11,31.18,31.31,31.25,31.32,31.40,31.34,31.31,31.35,31.27,31.35,31.29,31.13,31.10,31.03,30.95,31.01,30.81,30.70,30.70,30.72,30.63,30.39,30.17,30.33,29.73,29.85,29.60,29.21,29.62,28.62,29.30,28.42,29.44,29.35,29.81,29.96,29.72,29.77,30.06,30.26,30.04,29.92,30.30,30.65,30.38,30.20,30.44,30.67,30.64,30.65,30.82,30.81,30.85,30.91,30.94,30.97,31.01,31.06,31.02,31.11,31.28,31.25,31.28,31.26,31.29,31.24,31.22,31.25,31.22,31.27,31.17,31.25,31.21,31.26,31.16,31.26,31.25,31.27,31.36,31.27,31.39,31.35,31.41,31.40,31.37,31.40,31.38,31.39,31.37,31.39,31.47,31.29,31.37,31.37,31.29,31.46,31.48,31.47,31.52,31.48,31.50,31.52,31.51,31.52,31.53,31.52,31.55,31.54,31.56,31.53,31.53,31.56,31.57,31.55,31.54,31.57,31.60,31.52,31.55,31.57,31.59,31.54,31.59,31.62,31.55,31.60,31.59,31.60,31.61,31.60,31.61,31.61,31.60,31.61,31.59,31.55,31.51,31.60,31.57,31.61,31.59,31.56,31.52,31.61,31.63,31.60,31.60,31.62,31.63,31.60,31.53,31.64,31.64,31.62,31.65,31.65,31.62,31.62,31.65,31.67,31.65,31.65,31.66,31.63,31.67,31.66,31.67,31.67,31.67,31.67,31.69,31.67,31.68,31.68,31.68,31.68,31.68,31.68,31.68,31.68,31.68,31.69,31.68,31.68,31.69,31.69,31.68,31.69,31.70,31.69,31.69,31.70,31.69,31.69,31.69,31.70,31.69,31.69,31.69,31.69,31.70,31.69,31.69,31.69,31.69,31.69,31.68,31.69,31.69,31.69,31.69,31.69,31.69,31.69,31.68,31.68,31.68,31.67,31.67,31.67,31.67,31.68,31.69,31.68,31.68,31.67,31.68,31.68,31.68,31.67,31.68,31.66,31.66,31.66,31.67,31.66,31.68,31.66,31.65,31.65,31.67,31.67,31.67,31.67,31.64,31.64,31.65,31.66,31.68,31.66,31.67,31.64,31.64,31.64,31.63,31.63,31.66,31.63,31.64,31.68,31.67,31.67,31.67,31.67,31.66,31.64,31.64,31.65,31.65,31.66,31.68,31.67,31.67,31.66,31.62,31.65,31.64,31.62,31.62,31.63,31.63,31.63,31.63,31.63,31.65,31.62,31.67,31.66,31.67,31.68,31.66,31.66,31.65,31.66,31.65,31.66,31.64,31.64,31.64,31.65,31.66,31.62,31.64,31.65,31.67,31.65,31.67,31.65,31.64,31.65,31.65,31.65,31.67,31.65,31.67,31.65,31.65,31.65,31.64,31.65,31.65,31.66,31.66,31.66,31.66,31.66,31.66,31.64,31.63,31.61,31.61,31.63,31.65,31.64,31.65,31.67,31.66,31.67,31.66,31.66,31.65,31.65,31.64,31.65,31.65,31.66,31.66,31.67,31.66,31.66,31.66,31.65,31.64,31.64,31.63,31.66,31.66,31.67,31.66,31.67,31.65,31.64,31.64,31.64,31.66,31.65,31.67,31.66,31.66,31.65,31.67,31.66,31.66,31.65,31.64,31.66,31.66,31.66,31.66,31.66,31.66,31.66,31.66,31.66,31.65,31.65,31.65,31.65,31.66,31.65,31.64,31.65,31.67,31.65,31.66,31.66,31.66,31.66,31.65,31.65,31.65,31.65,31.65,31.66,31.65,31.66,31.65,31.66,31.66,31.66,31.65,31.65,31.65,31.65,31.65,31.65,31.65,31.65,31.65,31.65,31.65,31.65,31.65,31.65,31.65,31.66,31.65,31.65,31.66,31.65,31.65,31.66,31.65,31.65,31.65,31.65,31.65,31.65,31.66,31.65,31.66,31.65,31.66,31.65,31.63,31.64,31.64,31.65,31.65,31.65,31.65,31.65,31.64,31.65,31.64,31.64,31.64,31.64,31.65,31.65,31.65,31.65,31.65,31.64,31.65,31.64,31.65,31.65,31.65,31.65,31.64,31.65,31.64,31.65,31.64,31.65,31.64,31.65,31.64,31.65,31.65,31.65,31.65,31.65,31.65,31.65,31.65,31.65,31.65,31.65,31.66,31.65,28.50,27.28,27.36,27.90,27.65,27.75,27.82,27.60,27.35,26.95,25.94,25.62,24.44,23.69,22.32,23.59,22.62,22.92,21.82,21.64,21.04,18.99,16.49,15.46,13.75,13.04,11.30,10.83,9.34,9.54,8.78,9.52,9.16,8.06,8.65,9.07,8.36,8.10,9.13,9.35,8.39,8.43,9.51,10.13,9.39,9.78,11.64,11.64,10.52,11.55,11.27,10.65,9.69,10.14,9.97,9.04,8.43,9.06,8.59,7.83,7.81,8.16,7.41,7.03,7.28,7.19,6.57,6.56,7.16,6.49,6.28,6.82,7.17,6.56,6.15,7.37,7.48,8.34,8.55,9.25,8.55,7.81,9.02,9.06,8.34,7.93,8.90,8.31,8.71,7.70,7.10,7.96,7.47,6.37,6.88,7.57,6.47,6.25,6.79,7.21,6.33,6.44,7.45,7.47,7.22,7.14,6.65,6.80,6.22,4.90,4.86,4.23,4.40,4.64,4.85,4.67,5.05,5.37,5.53,5.57,6.13,6.69,6.20,6.36,7.54,8.01,7.91,8.12,7.92,7.49,6.43,6.83,7.13,6.05,5.58,6.44,6.18,5.06,5.34,5.89,5.42,4.67,5.47,5.72,4.42,4.26,3.39,3.64,4.01,3.38,2.72,3.57,3.64,2.74,2.62,3.48,3.15,2.80,3.43,4.02,4.01,3.44,4.54,4.70,5.00,5.93,7.08,7.81,8.87,9.28,8.03,7.88,6.12,6.23,5.55,5.70,5.69,6.05,6.02,6.35,7.45,7.55,6.97,7.69,7.35,8.18,8.42,7.58,7.51,6.81,7.52,6.73,7.51,7.81,8.13,6.84,7.30,6.38,6.43,6.19,5.79,5.63,5.31,4.87,4.82,4.25,3.89,3.92,3.49,3.08,3.06,3.14,2.93,2.28,1.84,1.84,1.69,1.00,0.77,1.31,1.91,2.46,2.30,2.31,3.04,3.84,3.93,5.22,5.29,6.08,5.67,4.69,6.20,6.36,5.83,5.91,4.82,5.13,6.21,6.40,6.87,7.95,8.24,7.44,7.39,7.22,6.44,5.16,5.57,6.18,5.25,4.73,5.73,5.72,4.95,4.94,5.52,5.44,6.32,5.50,6.59,6.71,6.75,6.61,5.76,5.33,5.26,4.79,3.97,4.04,3.29,3.21,3.70,3.44,2.44,3.21,3.77,3.17,3.49,4.05,4.67,4.67,5.58,5.16,4.46,5.54,5.83,4.76,5.42,4.63,5.70,5.62,5.19,4.36,4.23,4.54,3.95,3.37,3.60,3.72,2.97,2.65,3.27,2.95,2.46,3.01,4.13,4.18,5.42,6.49,8.25],[31.15,31.16,31.04,30.95,30.94,30.92,30.97,30.95,31.08,31.12,31.13,31.27,31.25,31.33,31.31,31.31,31.31,31.23,31.20,31.07,31.16,31.10,30.99,30.98,30.92,31.00,30.66,30.69,30.84,30.58,30.91,31.05,30.92,31.07,31.08,31.16,31.20,31.31,31.34,31.31,31.23,31.20,31.05,31.04,31.00,30.93,30.81,31.00,31.10,31.08,30.89,30.99,31.04,30.95,30.85,31.10,31.13,31.14,31.16,31.16,31.18,31.24,31.35,31.26,31.32,31.38,31.36,31.31,31.35,31.27,31.33,31.25,31.12,31.08,31.11,30.93,31.10,30.74,30.86,30.70,30.64,30.64,30.30,30.11,30.41,29.82,29.82,29.65,29.33,29.64,28.97,29.20,28.50,29.53,29.28,29.80,29.96,29.81,29.62,30.40,30.30,30.15,30.07,30.51,30.66,30.35,30.41,30.61,30.61,30.67,30.68,30.82,30.77,30.75,30.89,30.84,30.91,30.90,30.99,31.00,31.12,31.28,31.23,31.25,31.27,31.29,31.24,31.25,31.24,31.22,31.24,31.18,31.24,31.22,31.29,31.20,31.28,31.26,31.28,31.35,31.38,31.42,31.40,31.38,31.41,31.36,31.36,31.40,31.41,31.39,31.41,31.47,31.39,31.39,31.45,31.33,31.44,31.47,31.45,31.47,31.48,31.45,31.49,31.51,31.51,31.51,31.54,31.54,31.53,31.56,31.55,31.53,31.55,31.58,31.54,31.54,31.57,31.58,31.50,31.53,31.57,31.56,31.54,31.56,31.59,31.54,31.59,31.60,31.55,31.58,31.58,31.59,31.59,31.59,31.59,31.54,31.59,31.53,31.59,31.56,31.60,31.60,31.52,31.58,31.57,31.63,31.59,31.59,31.62,31.62,31.61,31.56,31.64,31.63,31.61,31.64,31.65,31.60,31.63,31.66,31.66,31.64,31.65,31.66,31.62,31.66,31.65,31.67,31.65,31.66,31.66,31.67,31.67,31.67,31.68,31.67,31.67,31.68,31.67,31.67,31.67,31.67,31.67,31.67,31.67,31.68,31.67,31.67,31.67,31.68,31.68,31.68,31.68,31.68,31.68,31.68,31.68,31.67,31.68,31.68,31.68,31.68,31.68,31.68,31.68,31.68,31.68,31.68,31.69,31.68,31.69,31.69,31.69,31.69,31.69,31.69,31.68,31.68,31.68,31.68,31.67,31.67,31.68,31.69,31.69,31.69,31.68,31.68,31.68,31.68,31.67,31.68,31.66,31.66,31.67,31.68,31.67,31.68,31.66,31.66,31.66,31.67,31.68,31.68,31.67,31.65,31.65,31.66,31.67,31.68,31.68,31.68,31.65,31.67,31.65,31.65,31.65,31.67,31.66,31.67,31.68,31.68,31.69,31.67,31.68,31.67,31.66,31.66,31.67,31.67,31.68,31.69,31.68,31.68,31.68,31.65,31.66,31.66,31.65,31.64,31.65,31.65,31.65,31.65,31.64,31.66,31.65,31.67,31.67,31.68,31.68,31.67,31.66,31.66,31.68,31.66,31.66,31.65,31.65,31.65,31.66,31.66,31.64,31.65,31.66,31.67,31.66,31.67,31.66,31.65,31.66,31.67,31.66,31.68,31.65,31.67,31.66,31.66,31.65,31.64,31.66,31.65,31.66,31.66,31.68,31.67,31.66,31.67,31.65,31.65,31.64,31.64,31.65,31.66,31.66,31.66,31.68,31.66,31.67,31.66,31.67,31.66,31.65,31.65,31.66,31.65,31.67,31.67,31.68,31.67,31.67,31.67,31.66,31.66,31.67,31.66,31.67,31.68,31.67,31.67,31.68,31.66,31.65,31.65,31.66,31.67,31.66,31.68,31.67,31.67,31.66,31.68,31.66,31.67,31.66,31.65,31.67,31.67,31.67,31.67,31.67,31.67,31.67,31.67,31.67,31.67,31.65,31.66,31.66,31.67,31.66,31.65,31.66,31.67,31.66,31.67,31.67,31.67,31.67,31.66,31.67,31.66,31.66,31.65,31.67,31.66,31.66,31.66,31.66,31.67,31.66,31.65,31.65,31.65,31.65,31.65,31.65,31.64,31.65,31.66,31.65,31.66,31.65,31.65,31.65,31.65,31.66,31.66,31.66,31.66,31.66,31.66,31.66,31.65,31.65,31.66,31.65,31.65,31.65,31.66,31.66,31.66,31.66,31.66,31.65,31.64,31.65,31.65,31.66,31.65,31.66,31.66,31.65,31.65,31.65,31.64,31.65,31.65,31.64,31.65,31.65,31.65,31.66,31.65,31.65,31.65,31.66,31.65,31.66,31.65,31.66,31.64,31.67,31.63,31.65,31.65,31.66,31.65,31.65,31.66,31.64,31.65,31.65,31.65,31.65,31.66,31.66,31.65,31.66,31.65,31.65,31.66,31.68,28.39,27.01,27.05,27.40,27.24,27.36,27.41,27.75,27.48,26.91,25.88,25.88,24.62,23.72,22.39,23.34,22.79,23.22,22.69,22.45,21.68,19.71,16.69,16.23,13.84,13.53,11.89,11.64,10.44,10.70,10.38,11.03,10.31,9.39,10.21,10.59,9.47,9.48,10.67,10.73,9.57,9.75,11.00,11.56,10.47,10.87,12.17,12.65,11.82,12.84,12.76,11.81,10.69,11.39,11.22,10.16,9.53,10.39,9.55,8.59,9.20,9.47,8.15,8.11,8.82,8.30,7.22,7.86,8.66,7.67,7.24,8.26,8.46,7.43,7.16,8.58,8.60,9.31,9.71,10.50,9.43,9.08,10.17,9.90,9.23,8.96,9.90,9.18,9.55,8.56,8.16,9.15,8.43,7.28,8.15,8.75,7.64,7.06,8.01,8.38,7.08,7.22,8.49,8.05,7.63,7.81,7.09,7.27,7.00,5.34,5.68,5.08,4.70,5.52,5.90,5.45,5.66,6.65,6.48,6.40,7.03,7.52,7.26,7.05,8.26,8.78,8.50,8.43,8.53,8.07,7.01,7.43,7.80,6.47,6.16,7.10,6.78,5.63,6.05,6.82,5.79,5.29,6.24,6.30,4.92,4.65,3.79,3.60,4.37,3.75,2.82,3.59,3.98,3.20,2.99,3.84,3.72,2.91,3.80,4.63,4.66,3.98,5.20,5.42,5.82,6.85,7.64,8.58,9.74,9.85,8.81,8.53,6.90,7.01,6.35,6.50,6.19,6.97,6.57,7.01,8.01,8.02,7.80,8.66,8.38,9.15,9.25,8.67,8.67,7.89,8.55,7.71,8.27,8.39,9.07,7.82,8.47,7.38,7.53,7.48,6.96,6.71,6.35,6.04,5.79,5.04,4.70,4.86,4.44,3.75,3.78,3.92,3.68,3.22,2.34,2.58,2.70,2.01,1.18,0.77,1.38,2.00,2.09,2.32,2.84,3.90,3.95,5.27,5.35,6.21,5.77,5.06,6.29,6.75,6.03,6.31,5.28,5.34,6.47,6.40,7.13,8.37,8.69,7.57,7.47,7.52,6.74,5.75,6.20,7.03,5.74,5.42,6.71,6.74,5.55,5.59,6.51,6.19,7.25,6.08,7.34,7.38,7.39,7.31,6.58,5.96,5.88,5.58,5.01,4.67,3.97,3.94,4.50,3.88,2.63,3.78,4.25,3.20,3.77,4.24,5.13,5.28,6.24,5.51,5.08,6.06,6.22,5.10,5.67,5.01,5.92,6.03,5.55,5.10,4.87,5.13,4.48,3.83,4.37,4.53,3.34,3.35,4.38,4.13,3.16,3.87,5.08,5.15,6.51,7.52,9.17],[31.21,31.23,31.18,31.06,30.97,30.94,30.96,31.00,31.12,31.16,31.16,31.25,31.26,31.32,31.29,31.28,31.26,31.19,31.15,31.02,31.10,31.02,30.96,30.92,30.82,30.88,30.44,30.46,30.78,30.49,30.81,30.98,30.91,31.03,31.08,31.15,31.23,31.34,31.33,31.30,31.24,31.16,31.01,31.05,30.92,30.91,30.75,30.92,31.04,31.07,30.86,31.06,31.03,30.98,30.79,31.04,31.02,31.11,31.10,31.12,31.16,31.19,31.32,31.25,31.32,31.37,31.32,31.32,31.35,31.25,31.33,31.27,31.12,31.06,31.03,30.91,30.98,30.78,30.80,30.65,30.66,30.62,30.35,30.03,30.29,29.75,29.95,29.55,29.46,29.74,29.01,29.47,28.69,29.41,29.38,29.85,29.91,29.77,29.46,30.18,30.34,30.02,29.80,30.41,30.66,30.16,30.24,30.66,30.49,30.60,30.74,30.80,30.78,30.81,30.95,30.91,30.97,31.06,31.13,31.12,31.17,31.33,31.28,31.31,31.33,31.32,31.31,31.24,31.24,31.26,31.28,31.26,31.28,31.25,31.23,31.18,31.29,31.27,31.28,31.38,31.32,31.42,31.39,31.42,31.43,31.38,31.41,31.40,31.37,31.41,31.39,31.49,31.39,31.39,31.41,31.29,31.44,31.47,31.47,31.51,31.48,31.46,31.51,31.50,31.51,31.52,31.53,31.54,31.54,31.56,31.52,31.51,31.54,31.55,31.53,31.51,31.57,31.55,31.45,31.52,31.58,31.56,31.52,31.58,31.59,31.53,31.59,31.60,31.56,31.59,31.58,31.58,31.60,31.58,31.59,31.57,31.60,31.58,31.61,31.59,31.60,31.61,31.55,31.60,31.57,31.64,31.63,31.61,31.64,31.62,31.62,31.60,31.65,31.65,31.62,31.65,31.66,31.61,31.64,31.67,31.67,31.65,31.66,31.67,31.62,31.67,31.66,31.68,31.66,31.67,31.67,31.68,31.67,31.68,31.68,31.68,31.68,31.68,31.68,31.68,31.67,31.68,31.68,31.68,31.68,31.68,31.68,31.68,31.68,31.69,31.69,31.69,31.69,31.69,31.69,31.69,31.69,31.69,31.69,31.69,31.69,31.70,31.69,31.69,31.69,31.69,31.69,31.69,31.70,31.69,31.69,31.70,31.70,31.69,31.70,31.70,31.69,31.68,31.69,31.68,31.68,31.68,31.69,31.69,31.69,31.70,31.68,31.68,31.69,31.69,31.68,31.69,31.67,31.67,31.68,31.69,31.67,31.68,31.67,31.67,31.67,31.67,31.69,31.68,31.68,31.66,31.66,31.67,31.68,31.69,31.68,31.69,31.67,31.67,31.66,31.65,31.65,31.68,31.66,31.68,31.69,31.69,31.69,31.69,31.68,31.67,31.66,31.66,31.67,31.67,31.68,31.70,31.69,31.69,31.68,31.66,31.67,31.66,31.65,31.65,31.65,31.65,31.66,31.66,31.66,31.67,31.67,31.68,31.69,31.68,31.70,31.68,31.67,31.67,31.68,31.67,31.68,31.66,31.66,31.66,31.67,31.68,31.66,31.66,31.67,31.68,31.67,31.68,31.66,31.66,31.66,31.67,31.67,31.69,31.66,31.68,31.66,31.67,31.66,31.65,31.66,31.66,31.67,31.67,31.68,31.69,31.68,31.68,31.66,31.66,31.65,31.64,31.65,31.67,31.67,31.68,31.68,31.68,31.68,31.67,31.67,31.67,31.66,31.65,31.66,31.66,31.67,31.68,31.68,31.68,31.68,31.67,31.66,31.66,31.66,31.66,31.67,31.67,31.68,31.68,31.69,31.67,31.66,31.65,31.66,31.68,31.67,31.68,31.67,31.68,31.67,31.68,31.67,31.68,31.67,31.66,31.67,31.67,31.68,31.67,31.68,31.67,31.67,31.68,31.68,31.67,31.67,31.66,31.66,31.68,31.66,31.66,31.67,31.68,31.67,31.67,31.67,31.67,31.67,31.67,31.67,31.67,31.67,31.66,31.67,31.67,31.67,31.66,31.67,31.67,31.67,31.66,31.66,31.66,31.66,31.66,31.66,31.66,31.66,31.66,31.66,31.66,31.66,31.66,31.66,31.66,31.67,31.67,31.67,31.67,31.66,31.67,31.67,31.66,31.67,31.67,31.67,31.66,31.66,31.67,31.66,31.66,31.67,31.67,31.66,31.65,31.66,31.65,31.67,31.66,31.66,31.66,31.66,31.66,31.67,31.66,31.66,31.66,31.66,31.67,31.66,31.66,31.67,31.66,31.66,31.66,31.66,31.67,31.67,31.67,31.66,31.66,31.67,31.66,31.66,31.66,31.66,31.66,31.66,31.66,31.66,31.66,31.67,31.66,31.66,31.67,31.67,31.67,31.67,31.66,31.67,31.67,31.67,28.84,27.50,27.52,27.74,27.60,27.60,27.76,27.93,27.86,27.32,26.74,26.35,25.56,24.70,23.59,24.27,23.79,23.90,23.47,23.36,22.87,21.36,18.89,18.11,15.91,15.27,13.84,13.27,12.41,12.75,12.28,13.03,12.78,11.80,12.29,12.98,12.28,11.84,12.63,13.22,12.54,12.13,12.95,13.81,12.82,12.91,14.25,14.36,13.70,14.37,14.03,13.06,12.14,13.10,12.40,11.49,11.36,12.03,11.00,10.57,11.42,11.07,9.85,10.51,10.92,9.99,9.42,10.06,10.49,9.09,9.17,10.24,9.86,8.87,8.93,10.13,10.49,11.45,11.75,12.65,12.25,11.50,12.44,12.67,12.16,11.96,12.90,12.34,12.80,11.87,11.29,12.34,11.70,10.05,11.03,11.81,10.36,9.30,10.61,10.89,9.26,9.12,10.67,9.64,8.65,8.72,7.47,8.28,8.10,6.10,6.90,6.16,6.11,7.83,7.87,6.94,8.19,9.24,8.75,8.30,10.15,10.21,9.50,9.72,10.99,11.56,11.09,11.15,11.44,10.81,9.58,10.40,10.61,8.95,8.69,9.83,9.50,7.70,8.51,9.08,8.04,6.73,7.96,7.86,6.64,5.60,5.12,4.06,5.35,5.57,3.61,4.32,5.50,4.26,3.92,5.60,5.54,4.39,5.36,6.36,6.52,5.89,7.17,7.02,7.78,8.48,9.49,10.52,11.52,11.82,10.67,10.57,8.71,8.96,8.14,8.15,8.02,8.88,8.26,9.12,9.85,10.06,9.63,10.47,10.09,11.32,10.96,10.35,10.36,9.75,10.49,9.55,10.25,10.35,10.86,9.55,10.15,9.03,9.27,9.24,8.62,8.26,7.96,7.51,7.35,6.80,6.52,6.53,6.03,5.62,4.98,5.23,4.75,4.14,3.71,3.00,3.47,3.01,2.08,1.16,0.77,1.44,2.08,2.50,2.96,4.64,4.75,6.11,6.17,7.29,6.78,6.26,7.57,8.09,7.84,8.04,7.10,6.80,8.21,7.82,8.87,9.74,10.08,9.57,9.37,9.55,8.83,7.45,7.87,8.92,7.63,7.04,8.38,8.68,7.37,7.36,8.21,8.01,8.95,7.71,9.14,9.26,8.83,8.90,8.09,7.39,7.17,7.10,6.10,6.08,4.74,5.20,5.67,4.97,3.37,5.02,5.43,3.66,4.66,5.48,6.47,6.68,7.75,6.86,6.52,7.73,7.66,6.51,7.57,6.79,8.02,8.28,7.86,6.90,7.01,7.45,6.49,5.61,6.34,6.19,4.85,4.56,6.04,5.30,4.27,5.07,6.43,6.96,7.99,9.22,10.58],[31.13,31.23,31.14,31.00,31.03,31.05,31.02,31.02,31.14,31.16,31.17,31.27,31.28,31.32,31.31,31.28,31.28,31.22,31.21,31.10,31.16,31.08,31.05,31.00,30.99,30.96,30.62,30.51,30.76,30.43,30.82,31.05,30.91,31.06,31.06,31.17,31.22,31.35,31.33,31.29,31.21,31.15,30.98,31.04,30.88,30.90,30.73,30.92,31.05,31.05,30.84,30.98,31.05,31.04,30.94,31.11,31.11,31.12,31.15,31.15,31.14,31.20,31.32,31.24,31.32,31.36,31.33,31.30,31.35,31.27,31.33,31.28,31.14,31.09,31.12,30.99,31.11,30.79,30.83,30.70,30.67,30.58,30.44,30.10,30.36,29.93,29.96,29.62,29.39,29.56,28.85,29.43,28.40,29.55,29.42,29.95,30.03,29.91,29.62,30.39,30.54,30.14,30.06,30.68,30.75,30.38,30.51,30.78,30.62,30.70,30.86,30.90,30.81,30.79,30.97,30.90,30.95,31.01,31.12,31.08,31.17,31.32,31.26,31.30,31.33,31.29,31.27,31.25,31.28,31.29,31.30,31.24,31.26,31.20,31.26,31.21,31.26,31.25,31.32,31.36,31.33,31.45,31.41,31.41,31.42,31.38,31.43,31.42,31.41,31.41,31.38,31.45,31.40,31.38,31.40,31.36,31.46,31.44,31.41,31.48,31.45,31.45,31.48,31.50,31.50,31.52,31.52,31.55,31.53,31.54,31.51,31.47,31.54,31.55,31.53,31.51,31.55,31.55,31.40,31.51,31.53,31.54,31.50,31.54,31.55,31.49,31.56,31.55,31.53,31.54,31.53,31.56,31.55,31.54,31.55,31.52,31.54,31.53,31.57,31.53,31.55,31.56,31.49,31.52,31.51,31.61,31.58,31.56,31.59,31.60,31.58,31.55,31.63,31.62,31.56,31.62,31.63,31.56,31.61,31.65,31.65,31.62,31.63,31.65,31.58,31.64,31.64,31.65,31.64,31.65,31.65,31.66,31.65,31.66,31.67,31.66,31.66,31.67,31.66,31.66,31.66,31.67,31.66,31.66,31.67,31.67,31.66,31.66,31.66,31.67,31.67,31.67,31.67,31.67,31.67,31.67,31.67,31.67,31.68,31.67,31.67,31.68,31.67,31.66,31.67,31.67,31.67,31.67,31.68,31.67,31.67,31.69,31.68,31.67,31.69,31.69,31.68,31.68,31.68,31.67,31.66,31.66,31.68,31.69,31.69,31.69,31.68,31.67,31.68,31.69,31.67,31.68,31.66,31.66,31.67,31.68,31.67,31.67,31.66,31.66,31.66,31.66,31.68,31.67,31.66,31.65,31.65,31.66,31.66,31.68,31.67,31.68,31.66,31.65,31.65,31.65,31.65,31.67,31.65,31.66,31.68,31.69,31.68,31.68,31.67,31.66,31.65,31.65,31.66,31.67,31.68,31.69,31.68,31.69,31.67,31.66,31.66,31.65,31.65,31.64,31.64,31.64,31.65,31.65,31.65,31.67,31.66,31.67,31.68,31.68,31.69,31.67,31.66,31.67,31.68,31.66,31.67,31.65,31.66,31.65,31.67,31.67,31.65,31.65,31.66,31.69,31.67,31.68,31.66,31.65,31.66,31.66,31.66,31.70,31.66,31.68,31.66,31.66,31.65,31.65,31.66,31.66,31.66,31.67,31.68,31.68,31.67,31.68,31.66,31.66,31.64,31.64,31.65,31.66,31.67,31.68,31.68,31.68,31.68,31.67,31.66,31.66,31.66,31.65,31.66,31.66,31.67,31.68,31.68,31.68,31.68,31.67,31.66,31.66,31.67,31.65,31.67,31.68,31.68,31.68,31.69,31.67,31.66,31.66,31.66,31.68,31.67,31.68,31.67,31.68,31.67,31.68,31.67,31.68,31.66,31.66,31.67,31.67,31.68,31.67,31.68,31.67,31.67,31.68,31.67,31.67,31.66,31.66,31.67,31.67,31.65,31.65,31.66,31.68,31.67,31.68,31.67,31.67,31.67,31.67,31.66,31.66,31.67,31.66,31.67,31.67,31.67,31.66,31.67,31.67,31.66,31.66,31.66,31.66,31.66,31.66,31.66,31.65,31.65,31.65,31.65,31.66,31.66,31.66,31.66,31.66,31.66,31.66,31.67,31.67,31.67,31.67,31.67,31.66,31.67,31.67,31.67,31.66,31.66,31.66,31.66,31.66,31.66,31.67,31.67,31.66,31.66,31.66,31.67,31.66,31.67,31.67,31.66,31.66,31.67,31.66,31.66,31.66,31.66,31.66,31.66,31.66,31.67,31.67,31.66,31.67,31.66,31.67,31.66,31.67,31.67,31.65,31.67,31.65,31.67,31.66,31.67,31.66,31.66,31.67,31.66,31.65,31.67,31.66,31.66,31.66,31.67,31.67,31.67,31.66,31.67,31.67,31.67,28.71,27.47,27.66,27.77,27.65,27.65,27.79,27.93,28.00,27.63,27.16,26.55,26.00,25.07,23.76,24.33,23.85,24.04,23.80,23.71,23.06,21.54,18.79,18.37,15.74,15.83,14.60,14.38,13.48,13.70,13.06,13.67,13.44,12.62,13.15,13.40,12.84,12.56,13.11,13.57,12.79,12.54,13.57,14.03,13.29,13.40,14.69,14.77,14.30,14.77,14.87,13.35,12.52,13.69,13.04,11.27,11.93,12.57,10.99,10.50,11.75,11.68,9.63,10.81,11.40,10.26,9.36,10.79,11.36,9.71,9.85,11.28,11.12,9.73,10.66,11.73,11.98,12.79,13.08,13.76,13.67,12.68,13.38,13.69,13.48,12.80,13.68,13.04,13.19,12.69,12.31,12.57,11.96,11.12,11.57,11.66,10.90,10.02,10.89,10.84,9.35,9.33,10.47,9.61,8.85,9.10,7.53,7.91,8.60,6.45,7.43,7.14,7.44,8.07,8.64,8.30,9.33,10.34,10.23,10.17,11.37,11.59,11.32,11.52,12.75,13.09,12.93,13.02,12.78,12.28,11.78,12.19,11.87,10.90,10.71,11.35,10.93,9.59,9.87,10.17,9.19,7.88,8.52,8.34,6.73,5.37,4.92,3.68,5.38,5.60,3.64,4.67,6.24,5.30,4.41,6.55,7.28,5.44,7.15,8.20,8.70,7.74,9.67,9.35,10.00,10.82,11.46,12.62,13.35,13.66,12.55,12.47,11.16,11.35,10.81,10.62,10.47,10.98,10.40,11.53,12.28,12.53,12.04,12.87,12.27,13.58,13.20,12.44,12.69,12.04,12.85,12.07,12.57,12.60,13.02,11.86,12.26,11.22,11.15,11.48,10.36,10.27,10.45,9.89,8.76,8.99,8.98,7.62,6.88,7.18,7.12,5.72,5.56,5.31,4.12,3.82,4.28,3.99,3.14,2.06,1.32,0.78,1.61,2.41,2.85,4.35,4.77,6.15,6.32,7.65,7.10,7.07,8.73,8.80,8.62,9.24,8.04,8.20,9.69,8.79,10.19,11.08,11.48,10.97,10.84,10.97,10.14,8.92,9.48,10.70,9.67,8.74,10.51,10.61,9.77,8.95,9.95,9.39,10.46,8.50,10.22,10.27,9.75,9.85,9.21,8.11,7.64,7.71,7.16,6.18,4.99,5.63,6.05,5.07,3.60,5.06,5.43,3.57,4.58,5.76,6.65,7.53,8.68,7.43,7.62,9.54,8.81,7.55,9.44,8.71,9.80,10.54,9.75,8.49,9.36,9.34,7.63,7.34,8.40,7.71,5.62,6.45,7.81,6.59,5.56,6.56,8.05,8.72,10.03,11.20,12.29],[31.15,31.22,31.17,31.07,31.01,31.01,30.97,31.04,31.14,31.20,31.17,31.32,31.30,31.39,31.38,31.34,31.32,31.24,31.19,31.09,31.16,31.08,31.04,30.98,30.95,31.05,30.71,30.56,30.85,30.70,30.94,31.11,31.02,31.08,31.10,31.20,31.28,31.38,31.37,31.33,31.27,31.23,31.10,31.11,31.08,31.00,30.91,31.06,31.14,31.10,30.99,31.04,31.06,31.01,30.90,31.12,31.11,31.10,31.17,31.18,31.20,31.26,31.37,31.29,31.38,31.43,31.37,31.35,31.42,31.29,31.39,31.33,31.16,31.12,31.09,30.97,31.13,30.88,30.92,30.77,30.77,30.68,30.48,30.25,30.51,30.00,29.98,29.79,29.42,29.69,29.02,29.39,28.56,29.65,29.47,29.93,30.11,29.94,29.77,30.45,30.57,30.25,30.17,30.71,30.77,30.49,30.45,30.76,30.61,30.73,30.74,30.84,30.84,30.85,30.90,30.94,30.99,31.06,31.11,31.11,31.19,31.36,31.28,31.33,31.31,31.31,31.29,31.22,31.23,31.27,31.32,31.23,31.29,31.24,31.29,31.21,31.28,31.26,31.30,31.37,31.32,31.46,31.39,31.42,31.42,31.36,31.43,31.43,31.41,31.41,31.44,31.51,31.35,31.41,31.43,31.30,31.48,31.50,31.39,31.53,31.50,31.50,31.41,31.54,31.52,31.53,31.54,31.57,31.53,31.55,31.52,31.51,31.54,31.57,31.55,31.51,31.57,31.58,31.49,31.52,31.57,31.57,31.53,31.58,31.60,31.54,31.59,31.60,31.58,31.59,31.59,31.60,31.61,31.59,31.60,31.59,31.56,31.53,31.62,31.54,31.61,31.61,31.60,31.56,31.61,31.64,31.61,31.61,31.63,31.64,31.61,31.56,31.65,31.65,31.63,31.66,31.66,31.62,31.64,31.66,31.67,31.65,31.66,31.66,31.63,31.66,31.66,31.67,31.66,31.67,31.67,31.68,31.67,31.67,31.68,31.68,31.67,31.68,31.67,31.68,31.67,31.68,31.68,31.68,31.68,31.68,31.68,31.68,31.68,31.69,31.68,31.69,31.69,31.69,31.69,31.69,31.69,31.69,31.69,31.69,31.69,31.70,31.69,31.68,31.69,31.69,31.69,31.69,31.70,31.69,31.69,31.69,31.70,31.69,31.70,31.69,31.68,31.68,31.69,31.68,31.68,31.68,31.69,31.69,31.69,31.69,31.68,31.68,31.69,31.69,31.68,31.69,31.67,31.67,31.68,31.69,31.67,31.69,31.67,31.67,31.67,31.67,31.69,31.68,31.68,31.66,31.66,31.67,31.68,31.69,31.68,31.68,31.66,31.66,31.66,31.65,31.66,31.67,31.66,31.67,31.68,31.68,31.68,31.68,31.67,31.67,31.65,31.66,31.67,31.67,31.67,31.69,31.68,31.68,31.67,31.66,31.66,31.66,31.65,31.65,31.65,31.65,31.66,31.65,31.65,31.67,31.65,31.67,31.67,31.67,31.68,31.67,31.66,31.66,31.67,31.66,31.67,31.64,31.65,31.65,31.67,31.67,31.63,31.65,31.66,31.68,31.66,31.67,31.66,31.66,31.66,31.67,31.66,31.68,31.66,31.67,31.66,31.66,31.66,31.65,31.66,31.65,31.66,31.66,31.67,31.67,31.67,31.67,31.64,31.64,31.62,31.63,31.64,31.66,31.65,31.66,31.67,31.66,31.68,31.66,31.66,31.66,31.66,31.65,31.66,31.66,31.67,31.67,31.67,31.67,31.67,31.66,31.65,31.64,31.65,31.65,31.66,31.67,31.67,31.67,31.68,31.66,31.65,31.65,31.66,31.67,31.66,31.68,31.66,31.66,31.66,31.67,31.66,31.67,31.66,31.65,31.67,31.67,31.67,31.66,31.67,31.66,31.67,31.67,31.67,31.66,31.66,31.66,31.66,31.67,31.66,31.66,31.66,31.67,31.67,31.67,31.66,31.67,31.67,31.66,31.67,31.67,31.67,31.66,31.67,31.67,31.67,31.66,31.67,31.67,31.66,31.66,31.66,31.65,31.66,31.66,31.66,31.66,31.66,31.66,31.66,31.66,31.66,31.66,31.66,31.65,31.66,31.66,31.66,31.66,31.66,31.67,31.67,31.66,31.66,31.67,31.66,31.66,31.66,31.67,31.66,31.66,31.66,31.67,31.66,31.65,31.66,31.66,31.67,31.67,31.67,31.66,31.66,31.66,31.66,31.65,31.66,31.66,31.66,31.67,31.66,31.66,31.67,31.66,31.65,31.66,31.66,31.66,31.66,31.67,31.66,31.65,31.67,31.65,31.66,31.65,31.66,31.66,31.66,31.66,31.66,31.66,31.67,31.66,31.65,31.66,31.66,31.66,31.67,31.66,31.66,31.66,31.67,28.67,27.35,27.63,27.80,27.57,27.55,27.66,27.93,27.84,27.52,26.84,26.49,25.49,24.67,23.56,24.47,23.76,24.01,23.20,23.18,22.59,21.08,18.35,18.06,15.49,16.03,14.27,14.13,12.54,13.08,12.33,13.26,12.98,11.60,12.15,13.03,11.93,11.29,12.22,12.92,11.44,11.11,12.48,13.44,12.12,12.29,14.13,14.37,13.04,14.20,14.16,12.91,12.07,12.94,12.60,11.10,10.84,11.84,10.70,9.84,10.71,11.07,9.52,9.86,10.78,10.05,9.03,10.03,10.94,9.91,9.66,10.85,10.96,10.25,10.11,11.56,11.30,12.41,12.65,13.63,12.57,11.91,12.93,13.14,12.46,11.71,12.91,12.03,12.26,11.14,10.96,11.46,10.72,9.55,10.40,10.47,9.31,8.97,9.73,9.85,8.37,8.77,9.79,9.07,8.38,8.54,7.08,7.75,7.53,5.99,6.99,6.76,6.66,7.34,8.42,7.77,8.47,9.21,9.43,9.19,10.02,10.76,10.64,10.56,11.66,12.29,11.91,12.08,11.68,11.28,10.51,10.76,10.66,9.39,9.06,9.77,9.19,7.99,8.39,8.61,7.48,6.64,7.15,6.93,5.59,4.98,3.92,3.29,4.54,4.84,3.12,3.81,5.09,4.91,4.23,5.43,6.22,6.02,6.22,7.39,8.08,7.67,9.00,9.19,10.16,11.17,11.84,12.94,13.76,13.66,12.60,12.55,11.00,11.39,10.25,10.36,9.59,10.44,9.50,10.77,11.79,12.12,11.58,12.72,11.90,13.50,13.07,12.39,12.95,11.85,12.95,11.77,12.39,12.57,13.32,12.06,12.77,11.35,11.60,11.50,10.72,10.48,10.24,9.72,9.19,8.98,8.21,8.09,7.75,7.44,6.55,6.47,6.44,6.13,5.06,4.49,5.12,4.63,3.89,2.46,2.22,1.45,0.77,1.65,2.40,3.75,3.72,5.27,5.62,6.50,6.04,5.06,6.81,7.13,6.96,7.58,6.27,6.37,8.16,7.21,8.63,9.52,10.14,9.27,9.70,9.76,9.35,7.87,8.34,9.76,8.67,7.88,9.51,10.00,8.78,8.36,9.67,8.80,9.61,7.86,9.36,9.59,9.29,9.62,8.85,7.76,7.84,7.98,6.96,6.32,5.18,5.92,5.85,4.76,3.83,5.05,4.89,3.28,3.45,4.69,6.05,6.58,7.43,6.34,6.59,7.67,7.25,6.17,7.69,7.25,8.07,8.79,7.89,6.93,7.99,8.00,6.67,6.22,7.60,7.03,5.28,6.33,7.17,6.03,5.52,6.89,8.72,8.39,10.14,10.81,11.77],[31.04,31.13,31.09,31.05,31.03,30.99,30.96,31.03,31.08,31.18,31.13,31.32,31.23,31.35,31.28,31.28,31.23,31.17,31.11,31.01,31.08,31.00,30.94,30.90,30.82,30.86,30.37,30.44,30.79,30.55,30.80,31.01,30.89,31.01,31.01,31.12,31.22,31.31,31.26,31.24,31.21,31.15,30.97,31.01,30.94,30.86,30.75,30.95,31.03,31.01,30.89,30.90,30.98,30.95,30.74,30.95,31.00,31.04,31.09,31.05,31.11,31.16,31.29,31.21,31.30,31.37,31.29,31.28,31.32,31.23,31.33,31.25,31.10,31.07,31.00,30.92,30.95,30.76,30.75,30.67,30.61,30.59,30.26,30.08,30.25,29.60,29.81,29.65,29.40,29.69,28.99,29.40,28.46,29.37,29.37,29.86,29.93,29.81,29.69,30.15,30.27,30.11,29.92,30.42,30.48,30.26,30.33,30.60,30.63,30.68,30.77,30.90,30.83,30.90,30.93,30.94,31.01,31.04,31.05,31.03,31.11,31.27,31.25,31.29,31.27,31.29,31.27,31.25,31.23,31.22,31.24,31.16,31.21,31.18,31.23,31.17,31.21,31.23,31.27,31.35,31.32,31.38,31.36,31.42,31.37,31.36,31.38,31.40,31.36,31.38,31.42,31.44,31.37,31.38,31.38,31.27,31.44,31.43,31.32,31.46,31.46,31.48,31.37,31.49,31.48,31.50,31.50,31.54,31.51,31.54,31.51,31.49,31.53,31.55,31.52,31.51,31.55,31.57,31.47,31.50,31.55,31.58,31.52,31.58,31.60,31.51,31.59,31.57,31.59,31.59,31.57,31.59,31.60,31.58,31.59,31.58,31.53,31.50,31.57,31.50,31.59,31.57,31.57,31.53,31.58,31.63,31.59,31.58,31.61,31.62,31.59,31.52,31.65,31.63,31.61,31.64,31.65,31.62,31.61,31.66,31.66,31.65,31.65,31.66,31.63,31.67,31.65,31.67,31.66,31.66,31.67,31.68,31.67,31.67,31.68,31.68,31.67,31.68,31.68,31.68,31.67,31.68,31.69,31.67,31.68,31.69,31.68,31.68,31.68,31.69,31.69,31.69,31.69,31.69,31.69,31.69,31.69,31.69,31.69,31.69,31.69,31.70,31.69,31.69,31.69,31.69,31.69,31.69,31.69,31.69,31.69,31.69,31.69,31.69,31.70,31.69,31.68,31.68,31.68,31.67,31.67,31.67,31.68,31.69,31.69,31.69,31.67,31.68,31.68,31.68,31.67,31.68,31.66,31.66,31.67,31.68,31.66,31.68,31.66,31.66,31.66,31.67,31.68,31.67,31.67,31.65,31.65,31.66,31.67,31.68,31.68,31.68,31.64,31.66,31.65,31.64,31.65,31.67,31.65,31.67,31.68,31.67,31.68,31.67,31.67,31.66,31.65,31.65,31.66,31.66,31.67,31.69,31.67,31.68,31.67,31.65,31.66,31.65,31.62,31.63,31.63,31.64,31.64,31.64,31.64,31.66,31.64,31.67,31.67,31.67,31.68,31.67,31.66,31.66,31.67,31.65,31.67,31.64,31.65,31.64,31.66,31.67,31.63,31.65,31.65,31.68,31.65,31.67,31.65,31.65,31.65,31.66,31.65,31.68,31.65,31.67,31.65,31.65,31.66,31.64,31.65,31.65,31.66,31.66,31.67,31.67,31.66,31.66,31.64,31.64,31.62,31.62,31.64,31.65,31.64,31.66,31.67,31.67,31.67,31.65,31.66,31.66,31.65,31.65,31.65,31.65,31.66,31.66,31.67,31.67,31.66,31.66,31.65,31.64,31.65,31.65,31.66,31.66,31.67,31.67,31.67,31.65,31.64,31.65,31.65,31.66,31.66,31.67,31.66,31.66,31.66,31.67,31.66,31.67,31.65,31.65,31.66,31.66,31.66,31.66,31.66,31.66,31.66,31.66,31.66,31.65,31.65,31.66,31.65,31.67,31.66,31.65,31.66,31.67,31.66,31.67,31.66,31.66,31.66,31.66,31.66,31.66,31.66,31.66,31.66,31.66,31.66,31.66,31.67,31.67,31.66,31.65,31.65,31.65,31.66,31.66,31.65,31.65,31.66,31.66,31.66,31.66,31.66,31.66,31.66,31.65,31.66,31.65,31.65,31.66,31.65,31.66,31.66,31.65,31.65,31.66,31.65,31.66,31.66,31.66,31.66,31.66,31.66,31.66,31.66,31.64,31.65,31.65,31.66,31.66,31.66,31.66,31.66,31.65,31.65,31.65,31.65,31.65,31.65,31.66,31.66,31.66,31.66,31.64,31.65,31.65,31.65,31.66,31.66,31.66,31.66,31.65,31.66,31.65,31.65,31.65,31.65,31.65,31.65,31.65,31.66,31.65,31.66,31.66,31.65,31.66,31.66,31.65,31.66,31.65,31.66,31.66,31.66,28.46,27.48,27.43,27.73,27.51,27.45,27.64,27.78,27.61,27.20,26.65,25.93,25.22,24.15,22.85,23.71,23.05,23.38,22.67,22.57,22.05,20.31,17.63,17.18,15.16,15.13,13.55,13.57,12.18,12.83,11.81,12.56,12.78,11.42,11.93,12.56,11.92,11.28,12.15,12.68,11.56,11.17,12.28,12.83,11.89,12.09,13.49,13.57,12.56,13.14,13.24,12.52,11.55,12.49,11.97,10.96,10.74,11.51,10.62,9.88,10.47,10.72,9.41,9.96,10.35,9.77,9.05,9.89,10.39,9.42,9.47,10.47,10.22,9.62,9.68,10.91,10.93,11.82,12.18,12.84,12.21,11.77,12.72,12.80,12.08,11.81,12.84,11.99,12.31,11.40,11.08,11.52,10.76,9.67,10.41,10.42,9.42,9.09,9.76,9.57,8.22,8.53,9.69,8.84,8.09,8.21,7.06,7.40,7.56,5.87,6.80,6.57,6.18,7.30,7.95,7.76,8.00,8.93,9.09,8.97,10.05,10.47,10.24,9.99,11.49,11.66,11.54,11.49,11.35,10.92,10.05,10.42,10.46,9.16,8.71,9.56,8.93,7.86,8.06,8.30,7.27,6.46,7.11,6.71,5.47,4.65,4.08,2.84,4.30,4.93,3.34,3.32,5.29,5.41,3.52,4.98,5.76,5.26,5.24,6.24,6.87,6.76,8.36,8.58,9.16,10.21,10.81,11.95,13.00,12.89,11.77,11.77,10.34,10.43,9.44,9.63,9.11,9.75,9.12,10.24,11.28,11.29,10.64,11.87,10.97,12.53,12.38,11.58,11.98,10.70,11.99,10.71,11.46,11.90,12.35,11.19,11.72,10.43,10.89,10.36,10.21,9.81,9.48,9.07,8.77,8.48,8.02,7.73,7.47,6.61,5.77,5.84,6.10,5.68,4.89,4.63,4.92,4.17,3.17,2.75,2.97,2.35,1.43,0.77,1.19,2.12,2.75,3.81,4.36,4.76,5.11,4.77,5.99,5.99,6.33,7.27,5.93,5.71,7.44,6.29,7.76,8.75,9.41,8.42,9.48,8.98,8.75,6.90,7.91,9.17,8.29,7.36,8.94,9.34,8.54,8.26,9.06,8.54,9.18,7.68,8.99,9.18,8.82,9.30,8.61,7.65,7.65,7.75,6.51,6.20,5.38,5.37,5.13,4.79,3.68,3.80,4.30,2.95,2.87,4.15,4.76,5.39,6.20,4.96,5.40,7.05,6.14,5.17,7.31,6.30,7.69,8.54,7.65,6.34,7.25,7.54,5.99,5.79,6.90,6.66,5.29,5.44,6.75,5.80,5.09,6.25,8.02,7.71,9.37,10.34,11.50],[30.99,31.05,31.01,30.97,30.95,30.95,30.89,30.95,31.08,31.14,31.12,31.26,31.21,31.30,31.25,31.24,31.20,31.13,31.11,31.00,31.08,30.93,30.93,30.85,30.75,30.78,30.20,30.16,30.68,30.48,30.63,30.89,30.79,30.94,30.92,31.09,31.18,31.27,31.23,31.19,31.11,31.09,30.84,30.92,30.82,30.76,30.70,30.85,30.96,30.93,30.87,30.86,30.97,30.92,30.70,30.99,31.02,30.97,31.06,31.05,31.04,31.14,31.24,31.17,31.25,31.34,31.26,31.21,31.26,31.18,31.30,31.21,31.07,31.01,30.97,30.87,30.86,30.64,30.53,30.53,30.49,30.45,30.18,30.00,30.11,29.47,29.74,29.64,29.25,29.61,29.10,29.29,28.48,29.24,29.19,29.69,29.71,29.61,29.54,30.03,30.09,29.90,29.77,30.27,30.33,30.10,30.21,30.48,30.45,30.61,30.67,30.77,30.74,30.73,30.82,30.81,30.83,30.93,30.94,30.93,31.01,31.19,31.16,31.18,31.18,31.23,31.17,31.21,31.13,31.15,31.17,31.06,31.11,31.08,31.17,31.06,31.14,31.17,31.18,31.31,31.28,31.34,31.36,31.35,31.34,31.29,31.32,31.31,31.33,31.28,31.32,31.42,31.33,31.32,31.35,31.18,31.38,31.42,31.38,31.44,31.40,31.40,31.44,31.45,31.43,31.44,31.47,31.50,31.46,31.47,31.47,31.44,31.48,31.50,31.46,31.44,31.48,31.52,31.40,31.46,31.51,31.51,31.46,31.55,31.56,31.45,31.57,31.55,31.54,31.56,31.54,31.56,31.57,31.56,31.57,31.53,31.54,31.48,31.60,31.52,31.56,31.55,31.53,31.50,31.55,31.64,31.58,31.56,31.59,31.60,31.58,31.54,31.65,31.63,31.58,31.63,31.64,31.59,31.61,31.65,31.66,31.63,31.65,31.65,31.61,31.66,31.65,31.66,31.66,31.66,31.66,31.67,31.66,31.67,31.67,31.67,31.67,31.68,31.68,31.67,31.67,31.68,31.68,31.67,31.67,31.68,31.68,31.68,31.68,31.69,31.68,31.68,31.69,31.69,31.69,31.68,31.69,31.69,31.69,31.69,31.69,31.70,31.68,31.69,31.69,31.69,31.69,31.69,31.69,31.69,31.69,31.69,31.69,31.68,31.70,31.69,31.68,31.68,31.69,31.68,31.67,31.67,31.68,31.69,31.69,31.69,31.68,31.68,31.69,31.69,31.68,31.68,31.67,31.67,31.67,31.68,31.67,31.68,31.67,31.67,31.67,31.67,31.68,31.68,31.67,31.66,31.66,31.67,31.68,31.68,31.68,31.68,31.66,31.66,31.66,31.65,31.66,31.67,31.66,31.67,31.68,31.68,31.68,31.68,31.67,31.67,31.66,31.66,31.67,31.67,31.67,31.68,31.67,31.67,31.67,31.65,31.66,31.65,31.65,31.64,31.65,31.65,31.66,31.65,31.64,31.66,31.65,31.67,31.67,31.67,31.68,31.67,31.67,31.66,31.67,31.66,31.67,31.65,31.65,31.65,31.67,31.66,31.64,31.65,31.66,31.67,31.66,31.67,31.66,31.65,31.66,31.66,31.65,31.68,31.65,31.67,31.65,31.66,31.66,31.64,31.66,31.66,31.66,31.66,31.66,31.67,31.66,31.66,31.64,31.63,31.62,31.63,31.64,31.65,31.64,31.66,31.67,31.66,31.67,31.65,31.66,31.66,31.65,31.65,31.65,31.65,31.66,31.66,31.66,31.67,31.66,31.65,31.65,31.65,31.65,31.65,31.66,31.67,31.66,31.67,31.67,31.65,31.65,31.65,31.65,31.66,31.65,31.67,31.66,31.66,31.66,31.67,31.66,31.67,31.66,31.65,31.66,31.66,31.66,31.66,31.66,31.66,31.66,31.67,31.66,31.66,31.66,31.66,31.66,31.67,31.66,31.66,31.66,31.67,31.66,31.66,31.67,31.67,31.66,31.66,31.66,31.66,31.65,31.65,31.66,31.66,31.66,31.66,31.67,31.66,31.66,31.66,31.65,31.65,31.66,31.66,31.66,31.65,31.66,31.66,31.66,31.66,31.66,31.66,31.66,31.65,31.66,31.65,31.65,31.65,31.65,31.65,31.66,31.66,31.65,31.67,31.66,31.66,31.66,31.67,31.66,31.67,31.67,31.67,31.66,31.64,31.65,31.65,31.66,31.66,31.66,31.66,31.66,31.66,31.66,31.65,31.65,31.66,31.65,31.66,31.66,31.66,31.66,31.65,31.65,31.66,31.66,31.66,31.66,31.67,31.66,31.64,31.66,31.65,31.66,31.66,31.66,31.66,31.66,31.65,31.66,31.66,31.66,31.66,31.66,31.66,31.66,31.66,31.66,31.65,31.65,31.66,31.66,28.69,27.55,27.52,27.78,27.59,27.42,27.65,27.72,27.69,27.26,26.74,26.02,25.29,24.32,22.85,23.66,23.03,23.35,22.77,22.74,22.24,20.66,17.84,17.06,14.87,14.64,13.23,13.22,12.13,12.35,11.53,12.27,12.09,11.36,11.69,12.02,11.44,11.15,11.77,12.22,11.06,10.91,12.02,12.52,11.38,11.89,13.27,13.59,12.41,13.50,13.57,12.29,11.33,12.45,11.75,10.48,10.59,11.30,10.26,9.52,10.33,10.41,8.92,9.49,10.08,9.32,8.50,9.44,10.03,8.89,8.93,10.15,9.94,9.21,9.01,10.57,10.42,11.71,11.81,12.97,12.14,11.55,12.15,12.42,11.77,11.55,12.20,11.67,11.58,10.69,10.77,11.08,9.95,9.34,10.08,10.11,8.98,8.69,9.63,9.24,7.94,8.55,9.59,8.60,8.08,8.41,7.64,7.22,7.54,5.87,6.92,6.48,6.03,7.16,7.93,7.31,7.52,8.82,9.06,8.44,9.56,10.37,10.37,9.65,11.13,11.55,11.24,11.20,10.91,10.10,9.19,10.01,9.55,8.40,8.56,8.90,7.82,7.25,7.97,7.81,6.67,6.18,6.88,6.22,4.90,4.41,4.49,2.86,3.40,4.55,3.09,2.69,4.40,4.64,3.40,4.31,5.54,4.72,5.14,6.27,6.92,6.69,8.08,8.39,9.22,9.98,10.89,11.83,13.14,13.01,11.77,11.64,9.92,10.27,9.41,9.68,8.87,9.70,8.66,9.79,10.69,11.12,10.71,11.79,11.01,12.56,12.09,11.49,12.04,11.10,12.15,11.08,11.28,11.88,12.48,11.17,11.85,10.64,10.91,10.70,10.01,9.94,9.65,9.05,8.65,8.66,7.85,7.74,7.52,6.89,5.97,6.35,6.20,6.00,4.67,4.51,5.03,4.41,3.36,3.32,3.37,3.03,2.27,1.46,0.77,1.29,1.96,2.89,3.71,3.81,4.40,3.77,4.54,5.06,5.23,5.99,4.99,4.54,6.20,5.40,6.92,7.45,8.32,7.55,8.48,8.21,8.16,6.70,7.41,8.64,7.94,7.27,8.80,9.15,8.16,8.04,9.07,8.47,8.98,7.43,8.47,8.95,8.67,9.21,8.47,7.29,7.71,7.88,6.74,6.45,5.18,5.34,5.28,4.93,3.82,4.44,4.57,3.04,2.85,3.76,4.67,5.24,5.79,4.52,4.95,6.17,5.28,4.25,6.27,5.66,6.57,7.72,6.83,5.72,6.75,7.16,5.54,5.34,6.66,6.37,4.73,5.18,6.67,5.99,5.09,6.43,7.82,7.58,9.13,9.81,11.24],[30.93,31.02,30.96,30.93,30.94,30.92,30.81,30.93,31.00,31.10,31.09,31.28,31.17,31.28,31.20,31.21,31.19,31.10,31.06,30.98,31.02,30.86,30.86,30.79,30.63,30.65,30.28,30.22,30.65,30.41,30.56,30.83,30.74,30.86,30.87,31.03,31.12,31.23,31.18,31.16,31.07,31.05,30.84,30.87,30.75,30.67,30.65,30.77,30.92,30.88,30.82,30.76,30.91,30.88,30.62,30.88,30.96,30.96,31.01,31.03,31.01,31.08,31.20,31.13,31.22,31.32,31.20,31.16,31.22,31.15,31.29,31.15,31.00,30.94,30.90,30.83,30.71,30.64,30.46,30.51,30.50,30.44,30.18,30.02,30.29,29.77,29.73,29.89,29.32,29.77,28.95,29.35,28.55,29.63,29.39,29.69,29.74,29.80,29.56,30.07,30.20,29.90,29.75,30.23,30.27,30.06,30.27,30.30,30.42,30.64,30.64,30.76,30.71,30.73,30.77,30.78,30.79,30.85,30.90,30.86,30.93,31.09,31.11,31.11,31.13,31.15,31.13,31.18,31.10,31.10,31.08,31.02,31.05,31.06,31.14,31.07,31.15,31.17,31.17,31.29,31.31,31.32,31.36,31.33,31.32,31.28,31.28,31.25,31.32,31.25,31.31,31.38,31.33,31.31,31.35,31.17,31.38,31.40,31.36,31.42,31.35,31.39,31.34,31.40,31.42,31.43,31.45,31.46,31.41,31.47,31.47,31.43,31.48,31.49,31.44,31.45,31.47,31.52,31.39,31.46,31.51,31.50,31.47,31.56,31.56,31.44,31.56,31.55,31.53,31.56,31.54,31.56,31.56,31.56,31.56,31.53,31.49,31.45,31.59,31.48,31.56,31.56,31.52,31.42,31.56,31.61,31.55,31.57,31.60,31.57,31.57,31.54,31.62,31.61,31.58,31.63,31.62,31.60,31.63,31.65,31.65,31.63,31.65,31.65,31.62,31.66,31.64,31.66,31.66,31.66,31.65,31.67,31.67,31.67,31.67,31.67,31.67,31.67,31.67,31.67,31.67,31.68,31.68,31.67,31.67,31.68,31.68,31.67,31.68,31.69,31.68,31.68,31.69,31.69,31.68,31.68,31.69,31.68,31.69,31.69,31.69,31.69,31.68,31.68,31.68,31.68,31.68,31.68,31.69,31.69,31.68,31.69,31.69,31.68,31.70,31.69,31.68,31.68,31.69,31.67,31.67,31.67,31.68,31.69,31.69,31.69,31.68,31.68,31.68,31.68,31.68,31.68,31.66,31.66,31.67,31.68,31.67,31.68,31.67,31.66,31.66,31.66,31.68,31.68,31.67,31.66,31.66,31.66,31.68,31.68,31.68,31.68,31.67,31.67,31.66,31.65,31.66,31.67,31.66,31.67,31.68,31.69,31.69,31.68,31.68,31.67,31.65,31.66,31.67,31.68,31.68,31.70,31.69,31.68,31.67,31.66,31.66,31.65,31.65,31.64,31.64,31.64,31.65,31.65,31.64,31.67,31.66,31.68,31.68,31.68,31.70,31.67,31.67,31.67,31.68,31.66,31.67,31.66,31.66,31.65,31.67,31.66,31.65,31.66,31.66,31.68,31.66,31.68,31.66,31.65,31.65,31.67,31.66,31.69,31.65,31.67,31.66,31.66,31.65,31.64,31.65,31.66,31.66,31.67,31.67,31.67,31.66,31.67,31.64,31.63,31.61,31.62,31.63,31.65,31.65,31.66,31.68,31.67,31.67,31.66,31.67,31.66,31.65,31.64,31.66,31.65,31.66,31.66,31.67,31.67,31.67,31.66,31.66,31.65,31.65,31.65,31.66,31.67,31.67,31.67,31.67,31.66,31.65,31.65,31.65,31.67,31.66,31.67,31.67,31.67,31.66,31.67,31.66,31.66,31.67,31.65,31.66,31.67,31.66,31.67,31.67,31.66,31.66,31.66,31.66,31.66,31.65,31.66,31.66,31.66,31.65,31.65,31.66,31.67,31.66,31.66,31.66,31.66,31.66,31.66,31.66,31.66,31.65,31.65,31.66,31.66,31.66,31.66,31.67,31.66,31.66,31.66,31.65,31.65,31.66,31.66,31.66,31.65,31.65,31.66,31.66,31.65,31.66,31.66,31.66,31.65,31.66,31.65,31.65,31.65,31.66,31.65,31.66,31.65,31.65,31.66,31.66,31.66,31.65,31.66,31.66,31.66,31.67,31.66,31.66,31.65,31.65,31.65,31.65,31.66,31.66,31.66,31.66,31.65,31.65,31.65,31.64,31.66,31.64,31.66,31.66,31.66,31.66,31.65,31.65,31.66,31.66,31.66,31.67,31.66,31.66,31.64,31.66,31.65,31.66,31.66,31.65,31.66,31.66,31.65,31.65,31.65,31.66,31.66,31.65,31.66,31.66,31.65,31.66,31.65,31.65,31.66,31.66,28.52,27.48,27.44,27.64,27.43,27.28,27.44,27.61,27.41,26.94,26.53,25.75,25.00,23.99,22.30,23.17,22.46,22.65,22.21,22.15,21.55,19.89,17.13,15.75,14.35,13.36,12.01,11.85,11.17,11.09,10.59,10.93,10.77,10.42,10.38,10.74,9.97,9.88,10.34,10.50,9.31,9.28,10.36,10.60,9.69,9.84,11.37,11.62,10.43,11.93,12.02,11.07,9.63,10.62,10.53,9.35,8.94,9.85,9.36,8.25,8.87,9.37,8.35,8.28,9.13,8.72,7.85,8.72,9.22,8.33,8.06,9.33,9.13,8.40,8.56,9.54,9.69,10.39,10.53,11.33,11.02,10.25,10.78,10.81,10.42,9.97,10.49,10.01,9.87,9.03,9.29,9.34,8.21,7.99,8.65,8.37,7.34,7.28,8.24,7.72,6.64,7.30,7.98,7.17,6.73,7.48,6.53,6.24,6.41,5.25,6.22,6.03,5.29,5.89,7.09,6.63,6.59,7.39,7.85,7.50,8.36,8.85,8.75,8.22,9.37,9.73,9.32,9.00,8.67,8.18,7.80,8.12,7.50,6.75,7.08,7.06,6.10,5.83,6.35,6.02,4.96,4.98,5.55,4.68,3.59,3.52,3.71,2.26,2.62,3.75,2.92,2.27,3.60,3.87,3.29,3.68,4.68,4.42,4.33,5.07,5.78,5.80,7.02,7.40,8.03,8.55,9.44,10.38,11.42,11.36,10.21,10.09,8.90,8.80,8.00,8.29,7.58,8.16,7.48,8.26,8.83,9.10,8.96,9.82,9.29,10.56,10.26,9.82,10.12,9.29,10.06,9.31,9.41,9.96,10.56,9.47,10.05,9.03,9.31,8.83,8.59,8.61,8.13,7.74,7.61,7.60,6.61,6.55,6.75,6.16,5.31,5.58,5.86,5.71,4.58,4.74,5.32,4.58,3.49,3.62,3.51,3.36,3.00,1.93,1.02,0.77,1.13,1.87,2.81,2.76,3.07,2.81,3.32,3.66,3.78,4.56,3.82,3.79,4.90,4.39,5.69,6.28,6.99,6.55,6.89,6.97,6.72,5.70,6.28,7.07,6.62,6.03,7.32,7.60,6.85,6.80,7.57,7.19,7.51,6.29,7.15,7.52,7.24,7.69,7.22,6.25,6.43,6.58,5.67,5.36,4.93,4.89,4.43,4.09,3.78,3.64,3.78,2.94,2.59,3.05,3.82,4.57,4.91,4.23,4.30,5.23,4.59,3.82,5.12,4.70,5.02,6.07,5.37,4.64,5.48,5.83,4.82,4.51,5.86,5.77,4.43,5.15,6.22,5.71,5.22,6.02,7.27,6.93,8.14,8.89,10.11],[30.83,30.94,30.87,30.87,30.92,30.91,30.86,30.95,30.99,31.10,31.08,31.27,31.16,31.26,31.19,31.17,31.15,31.07,31.01,30.93,30.98,30.86,30.86,30.82,30.64,30.72,30.22,30.30,30.71,30.53,30.58,30.91,30.82,30.95,30.96,31.08,31.15,31.23,31.20,31.17,31.08,31.08,30.90,30.92,30.86,30.78,30.72,30.86,30.94,30.93,30.81,30.83,30.87,30.86,30.64,30.88,30.89,30.93,30.98,30.97,31.01,31.09,31.21,31.14,31.22,31.31,31.21,31.17,31.24,31.17,31.28,31.18,31.03,31.00,30.89,30.90,30.76,30.71,30.49,30.61,30.55,30.47,30.24,30.13,30.31,29.78,29.80,29.96,29.33,29.75,28.99,29.33,28.85,29.67,29.48,29.74,29.82,29.84,29.69,30.18,30.24,30.11,29.97,30.34,30.40,30.18,30.27,30.36,30.47,30.70,30.66,30.84,30.79,30.81,30.82,30.84,30.83,30.86,30.85,30.86,30.96,31.07,31.08,31.07,31.05,31.11,31.08,31.15,31.09,31.06,31.08,30.98,31.04,31.04,31.14,31.10,31.13,31.17,31.16,31.30,31.27,31.31,31.33,31.32,31.27,31.25,31.27,31.26,31.30,31.25,31.30,31.38,31.29,31.27,31.31,31.16,31.35,31.37,31.35,31.41,31.34,31.35,31.40,31.42,31.38,31.41,31.42,31.44,31.39,31.43,31.45,31.38,31.45,31.48,31.42,31.39,31.45,31.49,31.37,31.43,31.49,31.52,31.42,31.54,31.54,31.44,31.52,31.52,31.53,31.52,31.51,31.54,31.53,31.51,31.52,31.50,31.49,31.42,31.55,31.47,31.51,31.50,31.50,31.48,31.53,31.60,31.53,31.50,31.55,31.56,31.54,31.47,31.62,31.61,31.55,31.60,31.62,31.56,31.59,31.64,31.65,31.62,31.64,31.65,31.61,31.65,31.64,31.66,31.66,31.66,31.66,31.67,31.66,31.67,31.68,31.67,31.67,31.68,31.68,31.68,31.67,31.68,31.68,31.68,31.68,31.68,31.68,31.68,31.69,31.69,31.68,31.68,31.70,31.69,31.69,31.69,31.70,31.69,31.69,31.70,31.69,31.70,31.69,31.69,31.69,31.69,31.69,31.68,31.69,31.68,31.69,31.69,31.69,31.68,31.69,31.69,31.68,31.68,31.68,31.67,31.67,31.66,31.68,31.69,31.69,31.69,31.67,31.68,31.68,31.68,31.68,31.68,31.66,31.66,31.67,31.68,31.67,31.68,31.67,31.66,31.67,31.67,31.68,31.68,31.68,31.65,31.66,31.67,31.68,31.68,31.68,31.68,31.66,31.66,31.65,31.65,31.65,31.67,31.66,31.67,31.68,31.68,31.69,31.68,31.67,31.66,31.64,31.65,31.67,31.67,31.67,31.69,31.68,31.68,31.67,31.65,31.66,31.65,31.64,31.63,31.64,31.65,31.65,31.65,31.64,31.66,31.66,31.68,31.68,31.68,31.69,31.67,31.67,31.66,31.68,31.66,31.67,31.65,31.66,31.65,31.67,31.67,31.65,31.66,31.66,31.68,31.65,31.67,31.65,31.64,31.65,31.66,31.65,31.68,31.65,31.67,31.65,31.65,31.65,31.63,31.65,31.65,31.66,31.66,31.66,31.67,31.67,31.67,31.65,31.64,31.64,31.64,31.65,31.66,31.65,31.66,31.67,31.67,31.67,31.65,31.66,31.66,31.65,31.64,31.65,31.64,31.66,31.65,31.66,31.67,31.67,31.66,31.66,31.65,31.65,31.66,31.66,31.66,31.66,31.66,31.66,31.65,31.64,31.64,31.64,31.65,31.65,31.66,31.66,31.66,31.66,31.66,31.65,31.66,31.65,31.64,31.65,31.65,31.65,31.65,31.66,31.66,31.65,31.66,31.65,31.65,31.65,31.64,31.63,31.66,31.65,31.65,31.65,31.66,31.65,31.66,31.66,31.65,31.66,31.65,31.66,31.66,31.65,31.65,31.65,31.65,31.66,31.66,31.66,31.65,31.66,31.65,31.65,31.64,31.66,31.66,31.66,31.65,31.66,31.65,31.66,31.66,31.65,31.66,31.66,31.65,31.66,31.65,31.65,31.65,31.65,31.65,31.65,31.65,31.65,31.65,31.65,31.65,31.65,31.66,31.65,31.66,31.65,31.66,31.65,31.64,31.64,31.64,31.65,31.65,31.65,31.65,31.65,31.65,31.65,31.64,31.63,31.65,31.64,31.65,31.65,31.65,31.65,31.64,31.64,31.64,31.65,31.65,31.66,31.66,31.65,31.64,31.66,31.65,31.65,31.65,31.65,31.65,31.65,31.65,31.65,31.65,31.65,31.65,31.65,31.66,31.66,31.65,31.65,31.65,31.65,31.66,31.66,28.66,27.66,27.47,27.83,27.59,27.47,27.56,27.76,27.54,27.11,26.57,25.78,24.95,24.13,22.55,23.55,22.81,22.91,22.23,22.10,21.85,20.11,17.67,16.60,14.59,14.65,12.84,12.82,11.84,12.05,11.44,11.81,11.68,10.93,11.21,11.55,10.64,10.36,10.95,11.10,9.86,9.71,10.84,11.29,10.25,10.48,12.01,12.03,10.58,12.04,12.16,11.42,9.97,11.16,11.06,9.78,9.38,10.49,9.92,9.07,9.56,10.22,9.27,9.02,9.88,9.48,8.88,9.32,10.13,9.15,9.24,10.06,9.81,9.28,9.16,10.20,10.25,10.86,11.53,12.21,11.28,10.84,11.47,11.47,10.93,10.83,11.24,10.44,10.27,9.64,9.73,9.94,8.77,8.49,9.17,8.77,7.70,7.87,8.62,8.05,7.02,7.86,8.52,7.52,7.21,7.86,7.07,6.63,6.57,5.94,6.93,6.86,6.09,6.63,7.66,7.43,6.85,7.81,8.49,8.20,8.99,9.43,9.32,8.52,9.86,10.14,9.89,9.95,9.55,8.58,8.41,8.52,8.01,7.28,7.29,7.43,6.50,6.18,6.72,6.23,5.34,5.30,5.49,4.78,3.94,3.65,3.82,2.80,2.64,3.68,3.54,2.29,4.06,4.19,3.90,3.99,4.70,4.89,4.88,5.49,6.05,6.35,7.68,8.16,8.74,9.52,10.51,11.38,12.38,12.28,11.31,11.09,9.85,9.76,8.61,9.17,8.06,8.99,7.91,8.70,9.54,9.87,9.63,10.57,9.75,11.35,11.05,10.54,10.92,9.89,10.88,10.02,10.20,10.68,11.39,10.28,10.80,9.72,10.06,9.39,9.14,9.16,8.85,8.47,8.32,8.19,7.37,7.33,7.59,6.81,5.97,6.33,6.82,6.61,5.43,5.55,6.20,5.27,4.19,4.48,4.13,4.12,3.61,2.57,1.80,1.16,0.76,1.28,2.26,2.27,2.79,2.65,3.20,3.47,3.91,4.43,4.27,4.16,4.68,4.10,5.42,6.27,7.18,6.55,7.10,6.96,7.02,5.96,6.53,7.48,6.97,6.52,7.85,8.18,7.44,7.37,8.24,7.65,7.88,6.57,7.36,7.91,7.76,8.24,7.64,6.58,7.05,7.12,6.19,5.86,5.57,5.22,4.89,4.55,4.02,3.90,3.77,3.18,2.74,3.09,3.85,4.88,5.01,3.90,4.64,5.32,4.59,4.03,5.00,4.60,4.96,6.05,5.28,4.86,5.60,6.14,4.89,4.93,6.18,6.19,5.08,5.91,6.73,6.36,6.06,7.01,8.16,7.71,9.09,9.99,11.12],[30.92,31.00,30.97,30.90,30.92,30.87,30.83,30.94,31.01,31.11,31.06,31.27,31.20,31.27,31.22,31.22,31.20,31.14,31.07,30.99,31.00,30.90,30.90,30.77,30.57,30.68,30.25,30.28,30.69,30.49,30.61,30.85,30.82,31.01,30.99,31.10,31.18,31.25,31.28,31.24,31.11,31.10,30.95,30.99,30.87,30.83,30.76,30.91,31.04,31.02,30.88,30.83,30.91,30.85,30.63,30.86,30.90,30.99,31.02,31.11,31.08,31.16,31.24,31.18,31.25,31.32,31.30,31.23,31.30,31.21,31.31,31.20,31.05,31.01,30.96,30.87,30.72,30.70,30.49,30.58,30.55,30.52,30.33,30.20,30.35,29.83,29.88,29.92,29.37,29.70,29.01,29.37,28.50,29.57,29.46,29.66,29.77,29.84,29.62,30.00,30.22,30.14,29.98,30.16,30.32,30.18,30.21,30.25,30.43,30.60,30.57,30.73,30.68,30.68,30.78,30.82,30.82,30.89,30.89,30.94,31.04,31.08,31.14,31.10,31.12,31.19,31.14,31.20,31.13,31.13,31.10,31.05,31.07,31.13,31.24,31.16,31.21,31.19,31.23,31.33,31.29,31.33,31.34,31.34,31.34,31.31,31.33,31.31,31.33,31.30,31.32,31.39,31.31,31.30,31.35,31.23,31.36,31.38,31.36,31.42,31.37,31.35,31.41,31.41,31.40,31.43,31.44,31.45,31.42,31.45,31.44,31.38,31.47,31.48,31.45,31.40,31.47,31.50,31.38,31.44,31.49,31.52,31.42,31.53,31.54,31.45,31.52,31.53,31.54,31.53,31.51,31.54,31.55,31.50,31.53,31.51,31.44,31.38,31.56,31.47,31.52,31.51,31.50,31.45,31.52,31.59,31.54,31.51,31.55,31.57,31.53,31.44,31.60,31.59,31.55,31.59,31.61,31.57,31.58,31.63,31.64,31.61,31.64,31.64,31.60,31.65,31.63,31.66,31.65,31.65,31.65,31.67,31.66,31.66,31.67,31.67,31.66,31.67,31.67,31.67,31.66,31.67,31.68,31.67,31.66,31.68,31.68,31.67,31.68,31.68,31.68,31.67,31.68,31.68,31.68,31.68,31.69,31.68,31.69,31.68,31.68,31.69,31.68,31.68,31.69,31.68,31.68,31.68,31.69,31.68,31.69,31.69,31.69,31.68,31.69,31.69,31.68,31.68,31.68,31.67,31.68,31.67,31.68,31.69,31.69,31.69,31.67,31.68,31.68,31.68,31.68,31.68,31.66,31.66,31.67,31.68,31.67,31.68,31.67,31.66,31.67,31.67,31.68,31.67,31.67,31.66,31.66,31.66,31.68,31.69,31.68,31.68,31.67,31.66,31.65,31.65,31.65,31.67,31.66,31.68,31.68,31.68,31.68,31.68,31.67,31.66,31.65,31.66,31.67,31.67,31.67,31.69,31.69,31.68,31.67,31.66,31.67,31.65,31.64,31.63,31.64,31.64,31.64,31.65,31.64,31.67,31.65,31.68,31.68,31.68,31.69,31.67,31.67,31.67,31.68,31.66,31.67,31.66,31.66,31.66,31.67,31.67,31.66,31.67,31.66,31.68,31.66,31.68,31.66,31.66,31.67,31.67,31.66,31.68,31.65,31.67,31.65,31.65,31.65,31.64,31.65,31.65,31.65,31.66,31.67,31.67,31.67,31.68,31.65,31.64,31.65,31.64,31.65,31.66,31.66,31.67,31.68,31.67,31.67,31.65,31.67,31.66,31.65,31.64,31.65,31.65,31.66,31.67,31.67,31.67,31.67,31.67,31.67,31.65,31.65,31.66,31.66,31.67,31.67,31.67,31.67,31.66,31.64,31.65,31.65,31.67,31.65,31.67,31.66,31.66,31.66,31.67,31.65,31.66,31.67,31.65,31.66,31.66,31.67,31.66,31.67,31.66,31.67,31.67,31.67,31.66,31.66,31.65,31.65,31.67,31.65,31.65,31.66,31.67,31.66,31.67,31.66,31.66,31.67,31.66,31.66,31.66,31.66,31.65,31.66,31.65,31.67,31.66,31.66,31.66,31.65,31.65,31.66,31.66,31.65,31.66,31.65,31.65,31.66,31.66,31.66,31.65,31.65,31.66,31.66,31.66,31.66,31.65,31.65,31.65,31.65,31.65,31.66,31.65,31.65,31.66,31.66,31.66,31.65,31.66,31.66,31.66,31.65,31.66,31.66,31.64,31.65,31.65,31.65,31.65,31.65,31.65,31.66,31.64,31.65,31.65,31.64,31.65,31.65,31.65,31.66,31.65,31.66,31.65,31.64,31.65,31.65,31.66,31.65,31.66,31.66,31.65,31.66,31.65,31.66,31.65,31.65,31.65,31.65,31.65,31.65,31.65,31.65,31.65,31.66,31.66,31.66,31.66,31.65,31.66,31.65,31.66,31.67,28.90,27.81,27.85,27.91,27.74,27.39,27.59,27.59,27.43,27.19,26.58,25.89,25.16,24.15,22.82,24.04,23.05,23.61,22.87,23.06,22.63,21.21,18.57,17.72,15.84,15.70,14.27,14.19,13.37,13.13,12.46,12.83,12.52,12.09,12.18,12.19,11.74,11.38,11.78,12.01,10.87,10.38,11.62,12.08,11.19,11.19,12.76,12.80,11.14,12.69,13.15,12.01,10.39,11.99,11.94,10.45,9.88,11.21,10.53,9.31,10.28,10.98,9.91,9.72,10.95,10.47,9.93,10.77,11.36,10.48,10.45,11.66,11.44,10.91,10.85,12.06,11.64,12.82,12.76,13.43,12.55,12.39,12.46,12.44,12.40,11.74,11.88,10.78,10.71,9.94,10.76,10.47,9.11,9.02,10.11,9.08,8.24,8.36,9.27,8.60,7.24,8.30,9.00,7.90,7.56,8.41,7.48,6.87,7.29,6.38,7.58,7.83,6.90,7.37,8.97,8.64,7.79,9.18,9.94,8.98,9.79,10.51,10.87,9.83,10.62,10.87,10.41,9.76,9.15,8.27,8.99,9.06,7.54,6.87,8.08,7.60,6.02,6.42,7.05,6.17,4.96,5.75,6.13,4.98,3.93,3.94,4.50,2.99,2.83,4.64,3.88,2.86,4.04,5.03,4.50,4.38,5.55,5.93,6.03,6.27,7.20,7.57,8.94,9.96,10.74,11.35,11.89,12.90,13.82,13.63,12.66,12.30,11.45,11.26,10.34,10.86,9.59,10.65,9.11,10.34,10.68,11.08,11.24,11.91,11.73,12.79,12.83,12.58,12.64,11.95,12.48,11.91,11.73,11.92,12.58,11.87,12.28,11.58,11.95,11.83,11.16,11.24,11.10,10.76,10.22,10.49,9.13,9.45,9.37,8.39,7.49,7.91,8.39,8.22,6.47,6.81,7.76,6.58,5.32,5.42,5.13,4.78,4.29,3.52,2.72,2.09,1.30,0.77,1.44,1.78,2.26,2.09,2.25,2.83,3.30,3.69,3.35,3.30,3.92,3.96,5.38,6.13,7.14,6.72,7.58,7.69,7.74,6.90,7.77,8.65,8.18,7.72,9.43,9.98,9.19,9.20,10.15,9.57,9.50,7.99,8.73,9.54,9.37,9.77,9.72,8.24,8.57,9.07,7.83,7.45,6.95,6.65,6.35,5.65,5.03,4.90,5.04,4.16,3.40,3.79,4.98,6.11,6.14,4.57,5.15,5.72,4.84,3.80,4.84,4.95,4.52,6.47,5.23,4.70,6.61,6.79,5.13,5.50,7.47,7.13,5.90,7.13,8.48,7.63,7.12,8.37,9.53,9.04,10.34,10.78,11.81],[30.95,30.97,30.85,30.84,30.84,30.86,30.79,30.92,30.99,31.04,31.10,31.21,31.17,31.25,31.16,31.22,31.18,31.14,31.10,31.00,31.04,30.91,30.88,30.73,30.63,30.70,30.48,30.47,30.82,30.66,30.70,30.94,30.87,31.03,31.02,31.12,31.13,31.18,31.19,31.19,31.09,31.15,31.00,31.03,30.99,30.86,30.81,31.01,31.06,31.05,30.97,30.89,30.98,30.91,30.70,30.93,30.99,31.03,31.10,31.09,31.15,31.16,31.22,31.14,31.22,31.28,31.24,31.22,31.22,31.18,31.25,31.15,31.09,31.00,30.99,30.86,30.76,30.71,30.55,30.65,30.58,30.61,30.43,30.36,30.47,29.95,29.86,29.80,29.37,29.75,28.89,29.36,28.47,29.53,29.56,29.79,29.81,29.80,29.79,30.22,30.38,30.26,30.16,30.36,30.41,30.42,30.33,30.22,30.57,30.63,30.49,30.65,30.69,30.72,30.69,30.73,30.79,30.76,30.76,30.83,30.97,31.07,31.12,31.09,31.06,31.16,31.09,31.17,31.11,31.07,31.10,31.00,31.06,31.08,31.17,31.14,31.19,31.21,31.22,31.33,31.29,31.33,31.35,31.33,31.26,31.28,31.33,31.31,31.33,31.32,31.34,31.40,31.32,31.30,31.32,31.25,31.37,31.36,31.30,31.37,31.39,31.37,31.38,31.45,31.38,31.43,31.44,31.49,31.46,31.45,31.47,31.39,31.46,31.47,31.47,31.41,31.49,31.52,31.36,31.45,31.48,31.54,31.41,31.53,31.56,31.43,31.52,31.51,31.55,31.53,31.51,31.55,31.56,31.50,31.53,31.53,31.43,31.43,31.55,31.48,31.53,31.53,31.52,31.40,31.55,31.58,31.52,31.53,31.53,31.58,31.54,31.41,31.60,31.59,31.57,31.61,31.60,31.57,31.56,31.62,31.63,31.61,31.64,31.62,31.59,31.64,31.62,31.65,31.65,31.65,31.64,31.67,31.65,31.65,31.67,31.67,31.66,31.66,31.67,31.67,31.65,31.67,31.67,31.67,31.66,31.68,31.68,31.67,31.68,31.69,31.68,31.68,31.69,31.68,31.68,31.68,31.69,31.68,31.69,31.69,31.69,31.70,31.69,31.69,31.69,31.69,31.69,31.68,31.69,31.69,31.69,31.69,31.69,31.69,31.70,31.69,31.68,31.68,31.69,31.67,31.66,31.66,31.68,31.69,31.69,31.69,31.67,31.67,31.68,31.68,31.68,31.68,31.65,31.66,31.68,31.68,31.67,31.68,31.66,31.65,31.65,31.66,31.68,31.68,31.67,31.64,31.65,31.65,31.67,31.68,31.67,31.67,31.63,31.64,31.63,31.63,31.64,31.67,31.64,31.66,31.68,31.67,31.69,31.67,31.66,31.66,31.64,31.65,31.65,31.66,31.67,31.68,31.68,31.68,31.67,31.65,31.65,31.64,31.62,31.63,31.62,31.62,31.63,31.63,31.62,31.65,31.63,31.67,31.67,31.67,31.68,31.66,31.65,31.66,31.67,31.65,31.66,31.63,31.64,31.63,31.65,31.66,31.63,31.65,31.65,31.67,31.64,31.67,31.65,31.65,31.65,31.66,31.65,31.67,31.64,31.67,31.65,31.65,31.65,31.64,31.65,31.64,31.65,31.67,31.66,31.66,31.66,31.66,31.65,31.63,31.61,31.62,31.62,31.64,31.65,31.66,31.67,31.66,31.66,31.65,31.65,31.65,31.65,31.63,31.64,31.65,31.67,31.67,31.66,31.67,31.66,31.66,31.65,31.63,31.65,31.64,31.66,31.66,31.66,31.67,31.67,31.65,31.64,31.65,31.65,31.66,31.66,31.67,31.65,31.65,31.66,31.67,31.65,31.67,31.66,31.64,31.66,31.66,31.66,31.66,31.66,31.66,31.66,31.66,31.67,31.65,31.65,31.65,31.65,31.67,31.65,31.65,31.66,31.67,31.67,31.66,31.66,31.67,31.67,31.65,31.66,31.66,31.66,31.66,31.66,31.65,31.66,31.65,31.65,31.67,31.66,31.65,31.66,31.66,31.65,31.65,31.65,31.64,31.64,31.65,31.65,31.64,31.65,31.66,31.65,31.66,31.65,31.65,31.66,31.67,31.66,31.66,31.66,31.67,31.66,31.67,31.68,31.66,31.66,31.65,31.65,31.66,31.67,31.67,31.67,31.65,31.67,31.66,31.67,31.65,31.65,31.66,31.65,31.66,31.67,31.67,31.66,31.65,31.65,31.67,31.65,31.65,31.66,31.66,31.66,31.66,31.66,31.67,31.66,31.65,31.65,31.64,31.66,31.65,31.67,31.65,31.66,31.65,31.65,31.66,31.65,31.65,31.66,31.65,31.66,31.66,31.66,31.67,31.67,31.66,31.67,31.66,31.66,28.76,27.90,27.90,28.16,28.00,27.88,27.87,27.74,27.45,27.38,26.60,26.12,25.39,25.05,23.94,24.95,24.23,25.05,24.01,24.82,24.24,23.42,20.47,20.42,17.78,18.63,16.54,16.34,14.82,14.61,14.15,14.58,13.74,13.28,13.54,13.76,12.56,12.65,13.19,13.17,11.29,11.40,12.67,12.99,11.67,12.14,13.65,13.83,12.41,13.65,14.44,13.54,11.99,13.04,13.33,12.26,11.23,12.97,12.49,11.46,11.62,13.02,11.94,11.55,12.53,12.61,11.82,12.41,13.22,12.43,12.53,13.04,13.39,12.56,12.50,13.59,13.41,13.88,14.63,15.02,13.51,13.65,13.90,13.56,12.70,12.65,12.77,11.43,11.00,10.06,11.12,11.00,9.33,9.71,10.64,9.54,8.66,9.13,10.13,9.24,7.90,9.72,10.02,8.47,8.17,10.04,9.02,8.33,8.60,7.75,8.82,9.06,8.25,8.51,9.79,9.55,8.87,9.93,10.82,10.80,10.86,11.28,11.67,10.23,11.30,11.77,11.06,10.31,9.93,8.84,8.91,9.14,7.82,7.10,8.32,7.73,6.31,6.53,7.45,6.27,4.99,6.23,6.24,5.00,4.70,4.93,5.79,4.50,3.60,5.33,5.54,4.06,4.73,6.04,5.80,5.37,6.10,6.96,7.10,7.00,7.90,9.13,9.99,11.15,12.03,13.21,14.02,14.54,15.69,15.22,14.27,13.83,13.01,12.56,11.06,11.95,10.38,11.42,10.26,10.65,11.60,11.98,12.08,12.91,12.69,14.21,14.36,14.18,14.37,12.67,13.50,12.73,12.62,13.26,14.03,13.18,14.10,13.01,13.95,12.83,13.10,12.76,11.79,11.53,12.05,11.66,10.32,10.88,11.26,9.86,8.99,9.73,10.55,9.85,8.56,9.07,9.42,8.14,7.73,7.74,7.16,6.89,6.15,5.12,4.48,3.55,2.74,1.42,0.77,1.54,2.16,2.17,1.93,2.39,3.06,3.45,3.38,3.18,4.11,4.00,5.41,6.73,7.69,7.23,7.89,8.37,8.50,7.50,8.86,9.63,9.09,8.97,10.53,10.73,10.23,10.32,11.15,10.62,10.67,9.18,9.84,11.09,10.83,11.57,11.02,9.64,10.34,10.65,9.26,9.27,8.96,8.20,7.66,7.83,6.78,6.09,6.06,5.70,4.69,4.50,5.37,6.34,6.22,4.51,5.40,5.81,4.82,4.08,4.91,5.10,4.74,6.46,5.39,5.20,6.56,6.89,5.72,6.22,7.67,7.71,6.88,7.88,8.82,9.00,8.99,10.00,11.58,10.50,11.69,11.90,13.20],[30.97,30.98,30.93,30.87,30.89,30.89,30.82,30.92,31.02,31.10,31.09,31.25,31.21,31.24,31.20,31.19,31.19,31.17,31.08,31.01,31.01,30.88,30.89,30.73,30.59,30.71,30.39,30.42,30.80,30.62,30.66,30.86,30.82,31.01,30.98,31.11,31.19,31.24,31.27,31.25,31.13,31.13,30.95,31.02,30.93,30.88,30.88,31.01,31.10,31.08,30.94,30.88,30.98,30.91,30.72,30.91,30.95,31.03,31.09,31.13,31.16,31.20,31.27,31.21,31.26,31.33,31.26,31.24,31.28,31.24,31.29,31.21,31.04,31.01,30.92,30.87,30.75,30.67,30.56,30.63,30.65,30.63,30.42,30.32,30.36,29.87,29.97,29.84,29.31,29.67,29.21,29.41,28.76,29.74,29.65,29.91,29.87,29.74,29.76,30.20,30.24,30.16,30.18,30.29,30.43,30.33,30.32,30.27,30.50,30.65,30.59,30.66,30.70,30.77,30.74,30.76,30.80,30.83,30.83,30.88,31.02,31.05,31.13,31.08,31.10,31.15,31.12,31.20,31.10,31.12,31.08,31.03,31.04,31.15,31.19,31.14,31.22,31.21,31.19,31.33,31.33,31.32,31.36,31.35,31.32,31.34,31.31,31.26,31.29,31.25,31.33,31.39,31.33,31.30,31.38,31.28,31.37,31.37,31.36,31.40,31.36,31.36,31.42,31.43,31.40,31.44,31.46,31.47,31.46,31.49,31.45,31.45,31.50,31.50,31.47,31.43,31.47,31.51,31.36,31.44,31.50,31.55,31.43,31.54,31.57,31.45,31.53,31.55,31.55,31.54,31.52,31.56,31.56,31.51,31.53,31.51,31.50,31.39,31.59,31.46,31.52,31.52,31.50,31.46,31.55,31.59,31.50,31.50,31.56,31.59,31.52,31.47,31.60,31.57,31.54,31.61,31.62,31.59,31.58,31.64,31.65,31.62,31.65,31.64,31.62,31.65,31.64,31.66,31.66,31.66,31.65,31.67,31.66,31.66,31.67,31.67,31.67,31.67,31.67,31.67,31.66,31.67,31.68,31.68,31.67,31.68,31.68,31.67,31.68,31.68,31.68,31.68,31.68,31.68,31.69,31.69,31.69,31.69,31.69,31.68,31.68,31.69,31.69,31.69,31.69,31.69,31.69,31.69,31.69,31.69,31.69,31.69,31.69,31.69,31.70,31.69,31.68,31.68,31.69,31.68,31.68,31.68,31.69,31.69,31.69,31.69,31.68,31.68,31.69,31.68,31.69,31.69,31.67,31.66,31.67,31.68,31.68,31.68,31.67,31.66,31.66,31.67,31.68,31.68,31.67,31.66,31.65,31.66,31.68,31.68,31.68,31.67,31.68,31.67,31.66,31.65,31.66,31.68,31.66,31.67,31.69,31.68,31.69,31.68,31.67,31.67,31.66,31.66,31.67,31.67,31.67,31.69,31.69,31.68,31.68,31.66,31.66,31.65,31.65,31.63,31.63,31.63,31.65,31.65,31.64,31.67,31.66,31.69,31.68,31.69,31.69,31.68,31.67,31.67,31.68,31.67,31.67,31.66,31.66,31.66,31.68,31.67,31.65,31.67,31.67,31.68,31.67,31.67,31.66,31.66,31.67,31.67,31.67,31.68,31.66,31.67,31.66,31.66,31.66,31.64,31.65,31.66,31.66,31.67,31.67,31.68,31.68,31.68,31.66,31.65,31.64,31.65,31.66,31.66,31.67,31.67,31.69,31.68,31.68,31.67,31.67,31.67,31.65,31.65,31.66,31.65,31.66,31.67,31.68,31.68,31.68,31.68,31.68,31.66,31.66,31.67,31.67,31.67,31.68,31.68,31.67,31.67,31.65,31.66,31.65,31.67,31.66,31.67,31.67,31.67,31.67,31.67,31.66,31.67,31.68,31.66,31.67,31.67,31.67,31.67,31.68,31.67,31.67,31.67,31.67,31.67,31.66,31.66,31.66,31.67,31.66,31.67,31.67,31.68,31.67,31.67,31.67,31.67,31.67,31.67,31.67,31.67,31.67,31.66,31.67,31.67,31.67,31.67,31.67,31.67,31.67,31.66,31.67,31.67,31.67,31.67,31.67,31.66,31.67,31.67,31.67,31.66,31.67,31.67,31.67,31.67,31.67,31.67,31.67,31.67,31.67,31.66,31.67,31.66,31.66,31.67,31.68,31.68,31.67,31.68,31.67,31.68,31.67,31.67,31.67,31.66,31.66,31.67,31.67,31.67,31.67,31.67,31.68,31.67,31.67,31.67,31.66,31.67,31.66,31.67,31.67,31.67,31.67,31.67,31.66,31.67,31.66,31.67,31.67,31.67,31.68,31.65,31.68,31.67,31.68,31.67,31.68,31.67,31.67,31.67,31.67,31.67,31.67,31.68,31.68,31.68,31.67,31.67,31.66,31.67,31.66,31.67,31.67,28.56,27.63,27.47,27.75,27.50,27.29,27.45,27.57,27.34,26.98,26.36,25.45,24.78,23.78,22.21,23.41,22.37,22.90,22.08,22.37,21.92,20.01,17.61,15.64,14.70,13.89,12.46,12.03,11.34,10.58,10.44,10.77,9.94,9.68,9.68,9.77,8.91,8.72,9.42,9.35,8.05,8.07,9.22,9.46,8.54,8.89,10.38,10.15,9.19,10.62,11.04,10.31,8.69,9.63,10.01,8.95,8.04,9.29,9.11,7.65,8.15,9.18,8.54,7.56,8.71,9.12,8.27,8.30,9.40,8.90,8.49,9.19,9.81,9.23,8.77,10.21,9.53,10.27,10.43,10.97,10.01,9.62,9.94,9.63,9.36,8.81,9.02,8.24,7.97,7.31,7.72,7.74,6.67,6.54,7.21,6.62,5.66,6.17,6.95,6.18,5.59,6.63,7.15,6.20,6.45,7.49,6.98,6.51,6.30,5.62,6.47,6.81,5.62,5.60,6.99,6.96,5.63,6.69,7.53,6.84,6.87,7.84,8.22,7.52,7.89,8.39,8.02,7.52,7.01,6.47,6.63,6.42,5.53,5.07,5.70,5.21,4.12,4.55,4.86,4.05,3.22,3.98,4.27,3.39,2.98,3.62,4.13,3.42,2.69,3.70,4.06,3.13,3.39,4.55,4.42,4.03,4.84,5.67,5.66,5.47,6.05,6.91,7.64,8.63,9.17,9.88,10.30,11.05,11.98,11.65,10.86,10.39,9.66,9.54,8.60,9.28,8.39,9.12,8.08,8.61,9.07,9.27,9.66,9.93,9.85,10.77,11.05,10.88,10.80,10.31,10.33,10.12,9.84,9.87,10.57,10.09,10.53,10.06,10.54,10.02,10.05,10.01,9.58,9.45,9.43,9.39,8.38,8.90,8.91,7.93,7.33,7.98,8.40,7.91,6.66,7.11,7.53,6.65,5.76,6.10,5.65,5.42,5.00,4.33,3.42,3.00,2.16,1.68,1.17,0.76,1.11,1.43,1.48,1.48,1.91,2.44,2.48,2.45,3.39,3.50,4.57,5.24,6.46,6.07,6.59,6.80,6.72,6.02,6.84,7.46,7.20,7.20,8.15,8.48,8.24,8.56,8.76,8.65,8.39,7.44,7.95,8.46,8.68,8.94,8.74,7.71,8.14,8.38,7.61,7.24,7.02,6.70,6.15,5.91,5.58,4.90,5.06,4.64,3.99,3.88,4.61,5.55,5.33,4.34,4.87,5.00,4.41,3.70,4.16,3.88,3.48,4.58,3.58,3.55,4.75,4.74,3.69,4.22,5.62,5.63,4.87,6.00,6.88,6.61,6.58,7.57,8.56,7.71,8.84,9.14,10.43],[30.66,30.83,30.76,30.76,30.83,30.78,30.70,30.86,30.91,31.03,31.02,31.20,31.11,31.19,31.13,31.17,31.13,31.06,31.02,30.92,30.95,30.77,30.85,30.65,30.51,30.59,30.24,30.27,30.71,30.41,30.48,30.77,30.76,30.92,30.93,31.06,31.13,31.16,31.24,31.19,31.09,31.11,30.89,30.97,30.88,30.81,30.73,30.87,30.98,30.97,30.81,30.82,30.86,30.78,30.62,30.84,30.84,30.93,30.97,31.02,31.07,31.10,31.18,31.12,31.17,31.30,31.24,31.17,31.23,31.16,31.25,31.15,30.98,30.94,30.88,30.78,30.66,30.58,30.31,30.48,30.50,30.54,30.25,30.18,30.32,29.77,29.82,29.80,29.33,29.58,28.84,29.24,28.57,29.37,29.27,29.52,29.71,29.72,29.31,29.93,30.15,29.96,29.86,30.08,30.18,30.07,30.16,30.09,30.34,30.55,30.49,30.61,30.59,30.63,30.67,30.67,30.70,30.80,30.77,30.82,30.92,30.96,31.04,30.98,31.00,31.08,31.05,31.10,31.04,31.00,30.98,30.93,30.99,31.03,31.18,31.14,31.15,31.16,31.20,31.29,31.22,31.22,31.27,31.27,31.15,31.24,31.25,31.25,31.28,31.23,31.29,31.35,31.25,31.25,31.30,31.16,31.32,31.26,31.29,31.33,31.29,31.24,31.33,31.38,31.32,31.37,31.41,31.43,31.38,31.41,31.44,31.37,31.42,31.44,31.42,31.33,31.38,31.47,31.31,31.36,31.43,31.48,31.34,31.46,31.52,31.36,31.46,31.47,31.50,31.46,31.44,31.50,31.49,31.45,31.48,31.46,31.44,31.41,31.57,31.41,31.48,31.45,31.46,31.40,31.49,31.59,31.49,31.47,31.51,31.57,31.47,31.41,31.60,31.55,31.51,31.57,31.61,31.54,31.55,31.63,31.64,31.60,31.62,31.63,31.59,31.64,31.63,31.65,31.65,31.64,31.64,31.66,31.65,31.65,31.66,31.67,31.66,31.66,31.66,31.67,31.65,31.67,31.67,31.66,31.66,31.67,31.67,31.67,31.67,31.68,31.68,31.67,31.69,31.68,31.68,31.68,31.69,31.68,31.69,31.69,31.68,31.69,31.68,31.69,31.69,31.68,31.68,31.68,31.69,31.68,31.69,31.68,31.68,31.68,31.70,31.68,31.69,31.68,31.68,31.67,31.67,31.67,31.69,31.69,31.68,31.70,31.67,31.68,31.68,31.68,31.67,31.68,31.66,31.66,31.67,31.68,31.67,31.68,31.66,31.66,31.66,31.67,31.68,31.67,31.67,31.65,31.65,31.66,31.67,31.69,31.68,31.68,31.66,31.66,31.65,31.64,31.64,31.67,31.65,31.66,31.68,31.68,31.68,31.68,31.67,31.66,31.65,31.65,31.66,31.67,31.66,31.69,31.66,31.68,31.64,31.63,31.65,31.64,31.63,31.61,31.62,31.63,31.64,31.63,31.63,31.66,31.64,31.68,31.67,31.68,31.69,31.67,31.66,31.66,31.67,31.66,31.66,31.65,31.65,31.64,31.66,31.67,31.64,31.65,31.66,31.68,31.65,31.68,31.64,31.64,31.65,31.66,31.66,31.67,31.65,31.67,31.65,31.65,31.65,31.63,31.65,31.65,31.66,31.66,31.66,31.67,31.67,31.68,31.65,31.65,31.64,31.63,31.65,31.66,31.66,31.67,31.68,31.67,31.67,31.65,31.66,31.66,31.65,31.64,31.65,31.64,31.65,31.66,31.67,31.67,31.67,31.66,31.67,31.65,31.65,31.66,31.65,31.67,31.67,31.67,31.66,31.65,31.64,31.65,31.64,31.66,31.65,31.67,31.66,31.66,31.65,31.67,31.65,31.66,31.66,31.65,31.66,31.66,31.66,31.66,31.66,31.66,31.66,31.66,31.66,31.66,31.65,31.65,31.64,31.67,31.65,31.65,31.66,31.67,31.66,31.66,31.67,31.66,31.67,31.66,31.66,31.66,31.66,31.65,31.66,31.66,31.66,31.66,31.67,31.65,31.66,31.65,31.66,31.64,31.65,31.65,31.65,31.65,31.65,31.65,31.65,31.66,31.65,31.66,31.66,31.66,31.66,31.66,31.66,31.66,31.65,31.65,31.66,31.66,31.65,31.66,31.66,31.66,31.65,31.66,31.66,31.66,31.65,31.66,31.65,31.64,31.64,31.66,31.66,31.65,31.65,31.66,31.66,31.64,31.64,31.64,31.64,31.64,31.64,31.65,31.65,31.65,31.65,31.64,31.64,31.65,31.64,31.65,31.66,31.66,31.66,31.64,31.66,31.65,31.66,31.65,31.65,31.65,31.65,31.65,31.65,31.64,31.65,31.66,31.66,31.66,31.66,31.66,31.65,31.66,31.66,31.67,31.66,28.47,27.47,27.34,27.64,27.45,27.28,27.22,27.38,26.94,26.72,26.09,25.17,24.60,23.60,21.95,23.35,22.39,22.88,21.87,22.22,21.81,20.08,17.36,15.91,14.24,13.64,11.57,11.12,9.77,9.21,8.94,9.38,8.57,7.98,8.17,8.72,7.69,7.38,8.24,8.35,7.24,7.19,8.42,8.90,8.15,8.29,9.85,9.97,8.73,9.76,10.10,9.33,8.01,8.69,9.00,8.15,7.18,8.17,8.06,7.02,7.14,7.97,7.42,6.40,7.18,7.58,6.86,6.50,7.55,7.25,6.84,7.50,7.85,7.45,7.10,8.39,7.91,8.57,8.94,9.53,8.45,8.04,8.57,8.43,7.84,7.59,8.14,7.19,7.37,6.36,6.35,6.84,5.96,5.50,6.11,6.10,5.29,5.31,6.10,5.78,5.20,6.01,6.45,5.97,6.08,7.06,6.58,6.12,5.86,5.07,5.45,5.44,4.57,4.65,5.45,5.26,4.61,5.27,5.70,5.33,5.21,6.15,6.41,5.89,6.68,7.33,6.85,6.68,6.25,5.73,5.60,5.58,4.95,4.74,4.55,4.27,3.52,3.66,4.01,3.54,2.78,3.51,3.82,2.92,2.63,3.29,3.94,3.38,2.46,3.41,3.80,3.14,2.85,3.68,3.90,3.41,3.70,4.38,4.60,4.51,4.80,5.24,5.88,6.87,7.25,8.01,8.77,9.31,10.47,10.35,9.43,8.97,7.92,7.89,7.05,7.66,6.84,7.64,6.83,7.19,8.02,8.12,8.19,8.96,8.79,9.75,10.07,9.64,9.33,8.68,9.10,8.43,8.52,8.81,9.49,8.65,9.21,8.58,9.18,8.67,8.78,8.63,7.96,8.02,7.94,7.69,6.64,7.33,7.29,6.11,5.94,6.80,6.95,6.33,5.50,6.23,6.31,5.31,4.82,5.47,5.61,5.40,4.75,4.21,3.64,3.24,2.54,2.29,1.70,0.94,0.76,0.98,1.28,1.40,1.41,1.81,1.73,2.08,3.04,3.20,4.29,5.09,6.37,5.71,6.10,6.40,6.04,5.35,6.13,6.62,5.90,5.93,7.37,7.28,6.63,7.20,7.76,7.57,7.67,6.62,7.44,8.05,8.26,8.55,7.83,7.04,7.62,7.50,6.57,6.80,6.32,5.64,5.63,5.65,5.10,4.56,4.88,4.70,3.75,3.79,4.57,5.03,5.07,4.20,4.21,4.44,3.76,3.02,3.32,3.02,2.86,3.67,2.83,2.76,3.64,3.66,3.10,3.40,4.25,4.11,3.95,4.55,5.14,5.23,5.35,6.08,6.87,6.10,7.29,7.81,9.52],[30.82,30.92,30.81,30.82,30.79,30.85,30.70,30.82,30.90,30.99,31.03,31.20,31.11,31.20,31.15,31.15,31.12,31.07,31.01,30.90,30.95,30.71,30.84,30.63,30.53,30.61,30.37,30.38,30.73,30.52,30.58,30.78,30.75,30.88,30.92,31.07,31.11,31.17,31.17,31.15,31.04,31.08,30.90,30.93,30.89,30.72,30.73,30.85,30.92,30.91,30.86,30.76,30.88,30.86,30.64,30.83,30.84,30.91,30.99,30.98,31.04,31.09,31.17,31.13,31.19,31.28,31.19,31.16,31.22,31.14,31.23,31.10,31.03,30.90,30.82,30.76,30.68,30.59,30.47,30.56,30.50,30.58,30.36,30.24,30.40,29.84,29.98,29.89,29.42,29.84,28.86,29.31,28.59,29.65,29.58,29.78,29.79,29.86,29.63,30.09,30.28,30.14,29.92,30.22,30.36,30.17,30.13,30.16,30.43,30.57,30.47,30.59,30.68,30.76,30.68,30.63,30.74,30.72,30.71,30.77,30.88,31.02,31.02,31.05,31.03,31.10,31.08,31.13,31.04,31.00,31.06,30.93,31.01,31.03,31.11,31.11,31.13,31.17,31.17,31.28,31.21,31.27,31.33,31.31,31.22,31.26,31.26,31.22,31.24,31.24,31.27,31.38,31.30,31.27,31.31,31.19,31.39,31.37,31.34,31.42,31.39,31.36,31.40,31.47,31.40,31.41,31.44,31.46,31.41,31.45,31.48,31.41,31.45,31.48,31.45,31.38,31.46,31.56,31.39,31.43,31.47,31.51,31.41,31.54,31.56,31.43,31.53,31.52,31.55,31.54,31.52,31.57,31.56,31.52,31.56,31.54,31.46,31.42,31.56,31.47,31.55,31.55,31.49,31.45,31.59,31.63,31.53,31.54,31.57,31.63,31.54,31.44,31.64,31.62,31.57,31.64,31.65,31.61,31.61,31.65,31.67,31.65,31.66,31.67,31.64,31.67,31.66,31.68,31.67,31.67,31.67,31.68,31.67,31.68,31.69,31.68,31.68,31.69,31.68,31.69,31.68,31.69,31.69,31.69,31.69,31.70,31.69,31.69,31.70,31.69,31.69,31.69,31.70,31.69,31.69,31.69,31.70,31.69,31.70,31.70,31.69,31.70,31.70,31.69,31.69,31.70,31.69,31.69,31.70,31.69,31.69,31.69,31.69,31.69,31.70,31.69,31.68,31.68,31.68,31.68,31.67,31.67,31.68,31.69,31.69,31.70,31.68,31.68,31.68,31.68,31.67,31.68,31.66,31.66,31.67,31.68,31.67,31.68,31.67,31.66,31.66,31.67,31.68,31.67,31.68,31.65,31.65,31.66,31.67,31.69,31.67,31.68,31.65,31.66,31.65,31.64,31.64,31.67,31.66,31.67,31.68,31.68,31.69,31.69,31.68,31.67,31.66,31.66,31.66,31.66,31.68,31.69,31.68,31.69,31.67,31.64,31.66,31.65,31.63,31.63,31.63,31.63,31.64,31.64,31.64,31.66,31.65,31.68,31.68,31.68,31.69,31.67,31.67,31.67,31.68,31.66,31.68,31.65,31.66,31.66,31.67,31.67,31.64,31.66,31.66,31.68,31.66,31.68,31.66,31.65,31.66,31.66,31.66,31.68,31.66,31.68,31.66,31.66,31.66,31.64,31.66,31.65,31.67,31.67,31.67,31.67,31.67,31.67,31.65,31.64,31.63,31.63,31.64,31.66,31.66,31.67,31.68,31.67,31.67,31.66,31.67,31.67,31.65,31.65,31.66,31.65,31.67,31.66,31.67,31.66,31.67,31.67,31.67,31.65,31.65,31.66,31.66,31.67,31.67,31.67,31.67,31.66,31.65,31.65,31.65,31.66,31.66,31.66,31.67,31.66,31.66,31.66,31.65,31.66,31.66,31.65,31.66,31.66,31.65,31.67,31.66,31.66,31.66,31.66,31.65,31.66,31.66,31.66,31.65,31.66,31.65,31.65,31.66,31.67,31.65,31.66,31.66,31.65,31.65,31.65,31.66,31.66,31.65,31.65,31.66,31.65,31.66,31.66,31.66,31.65,31.66,31.65,31.65,31.65,31.66,31.65,31.66,31.65,31.66,31.66,31.66,31.66,31.65,31.66,31.66,31.65,31.66,31.65,31.66,31.65,31.65,31.65,31.65,31.65,31.65,31.66,31.66,31.66,31.65,31.66,31.66,31.66,31.66,31.66,31.66,31.64,31.65,31.65,31.66,31.65,31.65,31.65,31.65,31.65,31.65,31.65,31.64,31.65,31.64,31.65,31.65,31.66,31.65,31.65,31.65,31.65,31.65,31.65,31.66,31.66,31.65,31.64,31.66,31.65,31.66,31.65,31.65,31.65,31.66,31.65,31.66,31.66,31.66,31.66,31.66,31.66,31.66,31.66,31.66,31.65,31.65,31.66,31.66,28.47,27.53,27.16,27.50,27.16,27.20,27.23,27.31,27.02,26.53,25.92,25.01,24.25,23.12,21.38,22.73,21.72,22.08,21.13,21.16,20.66,18.55,16.26,14.65,13.20,12.80,10.43,10.25,8.70,8.52,8.27,8.60,7.97,7.29,7.52,7.94,6.96,6.78,7.56,7.54,6.57,6.55,7.58,7.93,7.27,7.50,8.99,8.92,7.70,9.04,9.07,8.65,7.06,7.72,8.22,7.28,6.51,7.46,7.37,6.30,6.35,7.23,6.77,5.96,6.51,6.98,6.27,6.07,6.98,6.49,6.33,6.66,7.18,6.61,6.34,7.56,6.95,7.67,8.07,8.45,7.56,7.28,7.82,7.70,6.99,6.91,7.34,6.59,6.57,6.03,5.93,6.12,5.49,5.10,5.53,5.51,4.82,4.82,5.44,5.12,4.49,5.32,5.73,5.47,5.53,6.14,5.92,5.74,5.20,4.44,4.76,4.81,4.14,4.15,4.97,4.78,4.14,4.79,5.34,4.95,5.11,5.86,6.00,5.41,6.28,6.51,6.25,6.07,5.65,5.20,4.91,4.86,4.43,3.80,4.00,3.87,3.17,3.41,3.45,3.10,2.46,2.94,3.09,2.48,2.23,2.75,3.20,2.89,2.21,2.91,3.08,2.56,2.46,3.17,3.23,3.01,3.04,3.76,3.84,3.71,4.15,4.85,5.41,6.12,6.45,7.28,8.14,8.63,9.53,9.46,8.62,8.33,7.13,7.13,6.24,6.67,5.89,6.62,5.86,6.19,6.87,7.20,7.08,7.77,7.61,8.53,8.65,8.40,8.30,7.58,8.00,7.51,7.62,7.88,8.34,7.63,8.08,7.44,8.11,7.48,7.69,7.41,6.77,6.81,6.93,6.44,5.84,6.39,6.27,5.58,5.38,5.91,6.11,5.62,5.08,5.52,5.50,4.77,4.21,4.82,4.93,4.80,4.05,3.42,3.16,2.92,2.19,2.17,1.83,1.26,0.94,0.77,0.92,1.22,1.33,1.54,1.59,1.65,2.21,2.51,3.21,4.18,4.87,4.69,5.04,5.39,5.06,4.51,5.21,5.41,5.07,5.21,6.02,6.05,5.82,6.08,6.55,6.48,6.59,5.71,6.42,6.88,7.27,7.32,6.83,6.17,6.58,6.43,5.75,5.88,5.55,5.04,4.93,5.04,4.51,4.06,4.37,4.14,3.54,3.49,3.92,4.31,4.32,3.49,3.45,3.60,2.96,2.53,2.49,2.57,2.26,2.88,2.52,2.45,2.98,3.06,2.73,2.99,3.67,3.56,3.50,4.05,4.53,4.66,4.87,5.58,6.18,5.57,6.75,7.20,8.84],[30.95,31.03,30.93,30.91,30.97,30.94,30.86,30.99,31.04,31.09,31.11,31.24,31.20,31.24,31.17,31.17,31.18,31.16,31.09,31.02,31.02,30.83,30.93,30.75,30.69,30.71,30.48,30.49,30.80,30.64,30.72,30.87,30.85,31.01,31.03,31.18,31.18,31.21,31.22,31.22,31.14,31.19,30.96,31.01,30.95,30.84,30.82,30.97,31.06,31.01,30.96,30.85,30.96,30.89,30.68,30.90,30.93,30.99,31.06,31.10,31.13,31.16,31.22,31.21,31.23,31.31,31.23,31.20,31.26,31.21,31.28,31.18,31.08,31.03,30.96,30.94,30.79,30.73,30.60,30.67,30.70,30.66,30.48,30.38,30.39,29.95,30.03,29.88,29.52,29.82,29.16,29.60,29.07,29.70,29.67,29.83,29.80,29.96,29.87,30.26,30.30,30.18,30.22,30.36,30.43,30.44,30.36,30.32,30.61,30.67,30.64,30.72,30.76,30.76,30.79,30.83,30.83,30.83,30.87,30.85,30.98,31.03,31.12,31.12,31.13,31.20,31.13,31.18,31.10,31.11,31.10,31.02,31.03,31.11,31.18,31.13,31.20,31.19,31.18,31.29,31.31,31.32,31.35,31.37,31.29,31.32,31.31,31.27,31.29,31.26,31.32,31.37,31.34,31.31,31.35,31.30,31.37,31.37,31.34,31.41,31.36,31.36,31.42,31.43,31.44,31.40,31.50,31.50,31.45,31.50,31.51,31.47,31.49,31.53,31.50,31.46,31.48,31.55,31.43,31.46,31.53,31.59,31.47,31.54,31.59,31.48,31.55,31.55,31.58,31.55,31.52,31.59,31.58,31.54,31.56,31.56,31.53,31.40,31.59,31.47,31.56,31.54,31.53,31.44,31.56,31.63,31.52,31.53,31.57,31.62,31.56,31.37,31.62,31.62,31.55,31.61,31.64,31.58,31.58,31.66,31.66,31.62,31.64,31.65,31.61,31.65,31.65,31.67,31.65,31.66,31.66,31.67,31.66,31.67,31.67,31.68,31.67,31.67,31.67,31.68,31.66,31.68,31.68,31.68,31.67,31.68,31.68,31.67,31.68,31.68,31.68,31.68,31.69,31.68,31.68,31.68,31.69,31.68,31.68,31.69,31.68,31.69,31.69,31.68,31.68,31.68,31.68,31.68,31.69,31.68,31.69,31.69,31.69,31.68,31.69,31.69,31.68,31.68,31.68,31.67,31.68,31.67,31.68,31.69,31.68,31.69,31.68,31.68,31.68,31.68,31.68,31.68,31.65,31.66,31.67,31.67,31.67,31.68,31.67,31.66,31.66,31.66,31.67,31.67,31.67,31.66,31.65,31.66,31.67,31.68,31.68,31.67,31.67,31.67,31.66,31.65,31.65,31.68,31.66,31.67,31.68,31.67,31.68,31.68,31.67,31.67,31.66,31.66,31.67,31.67,31.67,31.68,31.68,31.68,31.67,31.66,31.66,31.65,31.65,31.64,31.64,31.64,31.65,31.65,31.65,31.67,31.66,31.67,31.67,31.68,31.68,31.67,31.67,31.67,31.67,31.66,31.67,31.65,31.66,31.65,31.67,31.66,31.64,31.65,31.66,31.67,31.66,31.66,31.65,31.65,31.65,31.66,31.66,31.66,31.65,31.66,31.65,31.66,31.66,31.64,31.65,31.65,31.66,31.66,31.66,31.66,31.66,31.67,31.65,31.64,31.64,31.64,31.65,31.66,31.66,31.66,31.67,31.66,31.67,31.65,31.67,31.66,31.65,31.65,31.66,31.65,31.66,31.65,31.67,31.65,31.67,31.67,31.67,31.65,31.65,31.67,31.66,31.67,31.66,31.67,31.66,31.66,31.65,31.65,31.65,31.66,31.66,31.67,31.67,31.67,31.66,31.67,31.66,31.66,31.66,31.65,31.66,31.67,31.67,31.67,31.67,31.67,31.66,31.66,31.66,31.66,31.66,31.66,31.66,31.66,31.66,31.66,31.66,31.67,31.65,31.66,31.66,31.66,31.65,31.65,31.66,31.65,31.65,31.65,31.65,31.65,31.66,31.66,31.66,31.65,31.66,31.65,31.65,31.64,31.66,31.65,31.65,31.64,31.65,31.66,31.65,31.65,31.65,31.66,31.66,31.65,31.66,31.65,31.65,31.64,31.65,31.64,31.65,31.64,31.64,31.65,31.65,31.65,31.65,31.66,31.66,31.66,31.65,31.66,31.65,31.64,31.64,31.64,31.65,31.65,31.65,31.64,31.66,31.65,31.65,31.65,31.64,31.65,31.64,31.65,31.65,31.65,31.64,31.64,31.65,31.64,31.64,31.65,31.65,31.66,31.66,31.64,31.66,31.64,31.65,31.65,31.65,31.65,31.66,31.65,31.66,31.65,31.65,31.66,31.65,31.66,31.66,31.65,31.65,31.65,31.64,31.66,31.66,28.59,27.53,27.46,27.76,27.36,27.36,27.49,27.60,27.26,26.78,26.22,25.19,24.46,23.24,21.54,22.83,21.79,22.18,21.38,21.55,20.86,18.80,16.42,14.12,13.05,11.95,10.13,9.62,8.61,8.36,8.18,8.40,7.94,7.41,7.61,7.99,7.21,6.89,7.62,7.56,6.70,6.68,7.59,7.95,7.39,7.37,8.88,8.75,7.78,9.18,9.14,8.79,7.36,7.88,8.22,7.49,6.61,7.57,7.48,6.25,6.51,7.29,6.74,5.86,6.75,7.06,6.24,6.07,6.96,6.52,6.13,6.77,7.10,6.46,6.13,7.16,6.98,7.31,7.74,8.18,7.37,7.06,7.64,7.53,6.94,6.87,7.16,6.58,6.54,5.81,5.78,6.06,5.45,5.10,5.54,5.47,4.78,5.00,5.53,5.25,4.68,5.42,5.77,5.44,5.53,6.23,5.99,5.87,5.43,4.45,4.89,4.78,4.08,4.31,4.86,4.78,4.12,4.76,5.28,4.82,5.03,5.67,5.69,5.24,6.02,6.39,5.93,5.93,5.55,4.97,4.76,4.74,4.10,3.63,3.86,3.89,3.07,3.07,3.42,3.05,2.39,2.89,3.19,2.61,2.33,2.87,3.28,2.96,2.32,2.87,3.16,2.60,2.59,3.21,3.33,3.09,3.13,3.72,3.86,3.78,4.10,4.55,5.01,5.70,6.18,6.76,7.57,7.96,8.82,8.84,8.10,7.84,6.96,6.81,6.07,6.40,5.85,6.38,5.61,5.92,6.42,6.99,7.00,7.50,7.31,8.09,8.11,7.83,7.74,7.29,7.53,7.18,7.33,7.38,7.75,7.24,7.62,7.11,7.50,7.25,7.24,7.02,6.57,6.59,6.63,6.34,5.60,6.19,6.19,5.26,5.10,5.82,6.09,5.52,4.80,5.47,5.39,4.60,4.45,4.83,4.92,4.91,4.23,3.69,3.25,2.92,2.19,2.13,1.86,1.41,1.27,0.87,0.76,0.94,1.20,1.43,1.61,1.75,2.16,2.60,3.19,4.01,4.92,4.56,4.95,5.20,4.91,4.45,5.12,5.22,4.98,5.17,5.83,5.82,5.73,5.98,6.28,6.33,6.39,5.58,6.10,6.74,6.96,7.09,6.68,5.95,6.43,6.23,5.58,5.82,5.57,5.08,4.86,5.01,4.57,4.09,4.31,4.18,3.49,3.38,3.91,4.40,4.36,3.48,3.40,3.51,3.00,2.50,2.65,2.57,2.24,2.86,2.50,2.41,2.93,3.10,2.63,2.89,3.61,3.73,3.55,3.94,4.38,4.56,4.73,5.16,5.94,5.29,6.34,6.88,8.49],[30.84,30.92,30.84,30.78,30.88,30.81,30.73,30.89,30.91,31.04,30.99,31.21,31.15,31.21,31.17,31.15,31.15,31.11,30.98,30.91,30.90,30.75,30.80,30.62,30.54,30.57,30.26,30.33,30.78,30.44,30.55,30.74,30.73,30.89,30.90,31.09,31.15,31.19,31.28,31.24,31.13,31.17,30.88,30.97,30.88,30.76,30.81,30.98,31.04,30.96,30.83,30.79,30.91,30.80,30.68,30.82,30.82,30.91,30.96,31.06,31.13,31.16,31.23,31.16,31.21,31.33,31.27,31.21,31.27,31.20,31.29,31.17,31.00,30.96,30.80,30.79,30.64,30.56,30.41,30.46,30.54,30.56,30.30,30.24,30.25,29.82,29.84,29.80,29.18,29.64,29.21,29.24,28.60,29.62,29.35,29.60,29.81,29.60,29.74,30.06,30.08,30.06,30.10,30.17,30.35,30.19,30.18,30.13,30.41,30.49,30.44,30.59,30.61,30.61,30.67,30.73,30.68,30.81,30.77,30.78,30.91,31.02,31.07,31.05,31.06,31.13,31.04,31.17,31.04,31.08,31.03,30.99,31.01,31.07,31.14,31.12,31.17,31.18,31.17,31.26,31.32,31.29,31.33,31.33,31.25,31.30,31.26,31.20,31.25,31.24,31.32,31.38,31.34,31.28,31.37,31.29,31.36,31.38,31.35,31.43,31.34,31.36,31.41,31.42,31.42,31.44,31.47,31.48,31.45,31.50,31.48,31.46,31.50,31.51,31.49,31.43,31.48,31.54,31.39,31.47,31.51,31.56,31.44,31.55,31.58,31.46,31.56,31.55,31.58,31.57,31.54,31.60,31.58,31.54,31.57,31.56,31.50,31.47,31.61,31.45,31.57,31.55,31.55,31.49,31.59,31.62,31.56,31.54,31.57,31.62,31.53,31.43,31.61,31.61,31.56,31.61,31.63,31.59,31.57,31.64,31.65,31.62,31.64,31.64,31.62,31.64,31.64,31.66,31.65,31.65,31.65,31.66,31.65,31.65,31.66,31.67,31.66,31.66,31.66,31.66,31.65,31.67,31.67,31.67,31.66,31.68,31.67,31.67,31.68,31.68,31.68,31.67,31.68,31.68,31.68,31.68,31.68,31.68,31.68,31.68,31.68,31.69,31.68,31.68,31.69,31.68,31.68,31.68,31.68,31.68,31.69,31.69,31.68,31.68,31.69,31.69,31.69,31.68,31.68,31.68,31.67,31.67,31.68,31.68,31.69,31.69,31.68,31.68,31.69,31.68,31.68,31.68,31.65,31.66,31.67,31.67,31.67,31.68,31.66,31.66,31.66,31.66,31.67,31.67,31.67,31.66,31.65,31.65,31.67,31.68,31.68,31.67,31.66,31.67,31.66,31.65,31.65,31.67,31.66,31.67,31.68,31.68,31.68,31.68,31.68,31.66,31.66,31.66,31.67,31.67,31.67,31.68,31.68,31.68,31.66,31.66,31.66,31.65,31.64,31.63,31.63,31.64,31.64,31.64,31.64,31.67,31.66,31.68,31.67,31.68,31.68,31.67,31.67,31.67,31.67,31.67,31.67,31.65,31.66,31.65,31.67,31.67,31.65,31.66,31.66,31.67,31.66,31.67,31.65,31.64,31.66,31.66,31.67,31.68,31.66,31.67,31.65,31.66,31.65,31.64,31.65,31.66,31.66,31.68,31.67,31.68,31.68,31.68,31.66,31.65,31.64,31.65,31.65,31.66,31.67,31.68,31.69,31.68,31.68,31.67,31.67,31.67,31.65,31.65,31.66,31.65,31.66,31.67,31.68,31.68,31.68,31.67,31.68,31.66,31.67,31.67,31.67,31.68,31.68,31.68,31.68,31.66,31.65,31.65,31.66,31.67,31.67,31.67,31.67,31.68,31.66,31.67,31.67,31.68,31.67,31.66,31.67,31.67,31.67,31.67,31.67,31.67,31.67,31.67,31.67,31.67,31.66,31.66,31.67,31.67,31.66,31.66,31.66,31.68,31.67,31.67,31.67,31.67,31.67,31.66,31.67,31.67,31.67,31.66,31.66,31.66,31.67,31.66,31.67,31.66,31.66,31.65,31.66,31.64,31.66,31.66,31.66,31.65,31.66,31.66,31.66,31.66,31.65,31.66,31.67,31.66,31.67,31.66,31.66,31.65,31.65,31.66,31.67,31.66,31.66,31.67,31.67,31.66,31.65,31.67,31.66,31.66,31.66,31.66,31.66,31.65,31.66,31.67,31.67,31.66,31.66,31.65,31.66,31.65,31.65,31.65,31.65,31.66,31.65,31.65,31.66,31.66,31.66,31.66,31.65,31.66,31.65,31.66,31.65,31.67,31.67,31.65,31.67,31.65,31.66,31.65,31.66,31.65,31.66,31.65,31.66,31.66,31.66,31.66,31.66,31.66,31.66,31.66,31.65,31.66,31.66,31.67,31.66,28.58,27.50,27.37,27.66,27.32,27.32,27.36,27.47,27.30,26.85,26.26,25.27,24.57,23.53,21.82,23.18,22.11,22.66,21.63,21.97,21.33,19.47,16.96,14.98,13.98,12.96,11.12,10.41,9.31,8.70,8.54,8.83,8.23,7.60,7.84,8.21,7.32,7.04,7.71,7.85,6.88,6.85,7.90,8.24,7.56,7.77,9.28,8.98,8.03,9.20,9.46,8.91,7.49,8.03,8.35,7.58,6.82,7.61,7.58,6.55,6.69,7.41,6.89,6.05,6.74,7.36,6.32,6.11,7.26,6.94,6.21,6.82,7.83,7.07,6.64,8.17,7.48,8.06,8.43,8.95,8.06,7.42,8.05,8.01,7.40,6.99,7.54,6.69,6.70,6.06,5.86,6.23,5.40,5.26,5.62,5.54,4.88,5.11,5.47,5.26,4.86,5.48,5.92,5.34,5.74,6.54,6.33,5.84,5.40,4.71,5.09,5.04,4.21,4.25,4.95,4.99,4.33,4.84,5.53,5.20,5.10,5.91,6.17,5.71,6.42,7.04,6.51,6.31,5.83,5.36,5.17,4.96,4.28,3.95,4.21,3.86,3.13,3.20,3.45,3.00,2.25,3.10,3.21,2.41,2.38,3.33,3.79,3.55,2.78,3.25,3.72,3.04,2.85,3.63,3.86,3.21,3.63,4.15,4.22,4.34,4.61,5.26,5.81,6.75,7.19,8.05,8.64,9.02,10.08,9.95,9.07,8.76,7.89,7.75,6.96,7.53,6.62,7.37,6.49,6.80,7.43,7.76,7.87,8.53,8.44,9.09,9.49,9.09,8.95,8.43,8.82,8.33,8.35,8.43,9.09,8.49,8.80,8.41,8.69,8.46,8.39,8.36,7.80,7.72,7.77,7.64,6.64,7.36,7.35,6.17,5.73,6.79,7.10,6.62,5.43,6.21,6.39,5.17,5.00,5.44,5.41,5.38,4.72,4.43,3.97,3.46,2.66,2.57,2.05,1.64,1.60,1.30,0.86,0.77,0.98,1.32,1.77,1.94,2.55,2.78,3.66,4.46,5.77,5.19,5.56,5.83,5.54,4.84,5.71,6.08,5.53,5.66,6.93,6.85,6.47,6.98,7.16,7.30,7.33,6.21,6.91,7.45,7.74,7.95,7.43,6.72,7.22,7.17,6.49,6.61,6.44,5.56,5.46,5.62,5.07,4.41,4.85,4.71,4.22,3.90,4.38,4.80,4.72,4.02,4.00,4.06,3.38,2.75,3.20,2.92,2.60,3.30,2.69,2.74,3.33,3.41,2.79,3.23,4.20,3.97,3.89,4.38,4.83,4.95,5.25,5.96,7.08,5.95,7.31,7.63,9.30],[30.73,30.82,30.69,30.72,30.78,30.79,30.67,30.88,30.92,30.98,31.00,31.15,31.07,31.18,31.13,31.15,31.11,31.07,30.98,30.92,30.94,30.76,30.81,30.64,30.46,30.51,30.14,30.26,30.74,30.42,30.48,30.77,30.74,30.91,30.95,31.05,31.09,31.12,31.14,31.13,31.06,31.08,30.89,30.96,30.91,30.78,30.73,30.87,30.96,30.92,30.80,30.82,30.85,30.84,30.67,30.84,30.83,30.91,30.99,31.01,31.08,31.11,31.16,31.11,31.16,31.26,31.20,31.14,31.16,31.13,31.19,31.10,30.99,30.93,30.88,30.78,30.63,30.53,30.33,30.40,30.42,30.50,30.14,30.08,30.19,29.63,29.88,29.84,29.52,29.84,28.81,29.26,28.48,29.57,29.05,29.38,29.49,29.62,29.41,29.80,29.99,29.92,29.73,30.01,30.18,29.94,30.06,30.09,30.27,30.33,30.39,30.59,30.52,30.64,30.63,30.62,30.67,30.67,30.68,30.71,30.82,30.91,30.95,30.93,30.92,31.00,30.99,31.05,30.98,30.94,30.97,30.87,30.96,30.96,31.03,31.08,31.06,31.10,31.10,31.21,31.17,31.19,31.22,31.25,31.10,31.20,31.18,31.16,31.17,31.17,31.26,31.33,31.25,31.24,31.28,31.12,31.35,31.34,31.31,31.38,31.34,31.37,31.35,31.42,31.33,31.41,31.41,31.43,31.38,31.41,31.47,31.35,31.43,31.45,31.46,31.36,31.43,31.52,31.34,31.43,31.47,31.52,31.40,31.50,31.55,31.39,31.51,31.49,31.53,31.52,31.49,31.56,31.52,31.50,31.54,31.53,31.45,31.37,31.60,31.45,31.53,31.52,31.46,31.49,31.55,31.58,31.54,31.51,31.55,31.60,31.54,31.37,31.63,31.59,31.56,31.60,31.62,31.58,31.57,31.65,31.65,31.62,31.62,31.64,31.61,31.64,31.63,31.66,31.66,31.65,31.65,31.67,31.65,31.66,31.67,31.67,31.66,31.67,31.67,31.67,31.66,31.68,31.68,31.67,31.67,31.68,31.68,31.68,31.68,31.69,31.68,31.67,31.69,31.68,31.68,31.68,31.69,31.68,31.69,31.69,31.68,31.69,31.68,31.68,31.68,31.68,31.68,31.68,31.68,31.68,31.68,31.68,31.68,31.68,31.69,31.68,31.68,31.68,31.68,31.67,31.68,31.67,31.68,31.68,31.68,31.69,31.67,31.68,31.68,31.68,31.67,31.68,31.65,31.66,31.67,31.67,31.66,31.67,31.66,31.66,31.66,31.66,31.67,31.67,31.67,31.65,31.65,31.66,31.67,31.68,31.68,31.68,31.66,31.67,31.65,31.64,31.65,31.67,31.66,31.67,31.68,31.68,31.69,31.68,31.68,31.66,31.66,31.66,31.67,31.67,31.67,31.69,31.68,31.68,31.67,31.65,31.65,31.65,31.64,31.63,31.63,31.64,31.65,31.64,31.64,31.67,31.65,31.68,31.67,31.68,31.69,31.67,31.67,31.66,31.67,31.66,31.67,31.65,31.65,31.65,31.66,31.67,31.64,31.66,31.66,31.68,31.65,31.67,31.65,31.65,31.65,31.67,31.66,31.67,31.65,31.66,31.65,31.65,31.65,31.64,31.65,31.65,31.66,31.67,31.66,31.67,31.67,31.67,31.65,31.65,31.63,31.64,31.64,31.66,31.66,31.66,31.68,31.67,31.67,31.65,31.66,31.66,31.65,31.64,31.65,31.65,31.66,31.65,31.66,31.67,31.67,31.66,31.67,31.65,31.65,31.65,31.65,31.66,31.67,31.66,31.66,31.65,31.64,31.64,31.64,31.65,31.65,31.66,31.66,31.65,31.66,31.66,31.65,31.66,31.66,31.65,31.66,31.66,31.65,31.66,31.66,31.66,31.65,31.65,31.65,31.66,31.65,31.66,31.65,31.66,31.65,31.65,31.66,31.67,31.65,31.66,31.66,31.65,31.65,31.65,31.66,31.66,31.65,31.65,31.65,31.66,31.66,31.66,31.66,31.65,31.66,31.65,31.65,31.64,31.66,31.65,31.65,31.65,31.65,31.66,31.65,31.66,31.65,31.66,31.66,31.65,31.66,31.65,31.66,31.65,31.65,31.65,31.65,31.65,31.65,31.66,31.65,31.65,31.64,31.66,31.66,31.66,31.65,31.66,31.65,31.64,31.65,31.65,31.65,31.65,31.65,31.65,31.66,31.65,31.65,31.64,31.64,31.65,31.63,31.65,31.66,31.65,31.65,31.64,31.65,31.64,31.65,31.65,31.66,31.66,31.66,31.64,31.66,31.65,31.65,31.65,31.65,31.65,31.66,31.65,31.66,31.66,31.65,31.66,31.65,31.66,31.66,31.64,31.65,31.65,31.65,31.66,31.66,28.62,27.59,27.42,27.72,27.28,27.30,27.35,27.40,27.12,26.73,26.18,25.10,24.24,23.27,21.49,22.88,21.87,22.26,21.31,21.40,20.91,18.98,16.55,14.71,13.26,12.60,10.53,10.06,8.67,8.57,8.27,8.58,8.07,7.42,7.61,8.11,7.16,7.02,7.64,7.63,6.89,6.84,7.84,8.11,7.66,8.05,9.21,9.15,8.06,9.14,9.16,8.93,7.56,7.91,8.32,7.78,6.79,7.69,7.75,6.78,6.84,7.47,7.10,6.10,6.69,7.23,6.52,6.18,6.99,6.49,6.44,6.61,7.11,6.52,6.34,7.41,6.85,7.57,7.97,8.48,7.58,7.17,7.82,7.75,6.97,6.91,7.28,6.74,6.51,6.10,6.05,6.17,5.52,5.11,5.57,5.61,4.99,4.96,5.57,5.08,4.79,5.64,5.97,5.43,5.79,6.62,6.41,5.91,5.53,4.69,5.13,5.03,4.37,4.13,4.93,4.90,4.09,4.76,5.38,5.06,4.99,5.71,5.88,5.42,6.27,6.65,6.21,6.21,5.69,5.34,4.96,4.85,4.28,3.68,3.68,3.65,2.77,3.15,3.19,2.89,2.12,3.01,3.06,2.49,2.60,3.25,3.77,3.80,2.72,3.27,3.91,3.28,3.26,3.51,4.09,3.27,3.33,4.10,4.23,4.13,4.39,5.04,5.43,6.35,6.67,7.30,8.11,8.50,9.34,9.36,8.50,8.31,7.18,7.24,6.41,6.96,6.31,7.05,6.29,6.42,7.13,7.34,7.45,8.11,7.99,8.76,8.97,8.78,8.53,7.93,8.26,7.74,7.83,7.93,8.47,7.87,8.32,7.84,8.26,7.99,8.03,7.81,7.23,7.37,7.43,6.99,6.21,6.95,6.94,5.80,5.70,6.69,6.82,6.12,5.53,6.22,5.98,5.28,5.28,5.71,5.99,5.83,5.02,4.60,4.28,3.87,3.03,2.83,2.44,1.89,1.70,1.54,1.23,0.94,0.76,0.95,1.46,1.87,2.61,2.88,3.68,4.77,5.84,5.19,5.52,5.95,5.49,4.96,5.87,6.04,5.53,5.64,6.72,6.66,6.25,6.88,7.02,7.17,7.30,6.36,7.10,7.55,7.91,7.95,7.64,6.95,7.49,7.24,6.56,6.90,6.43,5.79,5.83,6.00,5.41,4.85,5.18,5.14,4.43,4.28,4.66,5.14,5.09,4.15,4.04,4.13,3.51,2.84,3.03,2.70,2.22,2.89,2.15,2.31,2.94,2.99,2.94,3.11,3.68,3.43,3.67,4.22,4.73,4.93,5.15,5.60,6.36,5.56,6.60,7.16,8.79],[30.81,30.94,30.82,30.77,30.82,30.83,30.70,30.87,30.92,31.02,31.05,31.19,31.13,31.23,31.18,31.18,31.16,31.11,31.03,30.93,30.93,30.75,30.78,30.59,30.54,30.58,30.34,30.33,30.81,30.52,30.57,30.76,30.75,30.90,30.92,31.11,31.11,31.16,31.22,31.19,31.09,31.15,30.94,30.94,30.96,30.77,30.81,30.97,30.99,30.92,30.85,30.80,30.88,30.84,30.70,30.81,30.82,30.89,30.97,31.07,31.08,31.15,31.21,31.16,31.19,31.29,31.24,31.20,31.22,31.16,31.24,31.13,31.02,30.96,30.80,30.81,30.64,30.60,30.43,30.51,30.50,30.52,30.33,30.32,30.38,29.86,29.97,30.11,29.50,29.75,28.99,29.32,28.55,29.74,29.39,29.76,29.78,29.74,29.96,30.10,30.22,30.23,30.16,30.20,30.42,30.19,30.16,30.16,30.44,30.50,30.50,30.56,30.58,30.62,30.62,30.64,30.70,30.70,30.74,30.77,30.89,31.03,31.06,31.03,31.01,31.08,31.02,31.14,31.04,31.02,31.06,30.96,31.01,31.01,31.11,31.11,31.12,31.12,31.12,31.20,31.24,31.23,31.31,31.31,31.15,31.26,31.23,31.19,31.21,31.19,31.28,31.34,31.29,31.24,31.31,31.16,31.33,31.33,31.30,31.37,31.35,31.30,31.39,31.42,31.37,31.41,31.42,31.46,31.42,31.42,31.47,31.40,31.46,31.46,31.49,31.41,31.46,31.54,31.40,31.46,31.48,31.55,31.43,31.55,31.55,31.43,31.54,31.49,31.54,31.55,31.49,31.57,31.55,31.53,31.54,31.50,31.46,31.39,31.58,31.43,31.54,31.51,31.47,31.48,31.56,31.60,31.51,31.54,31.54,31.61,31.54,31.41,31.62,31.58,31.56,31.58,31.62,31.59,31.56,31.63,31.64,31.61,31.62,31.63,31.61,31.63,31.64,31.65,31.64,31.64,31.64,31.66,31.64,31.65,31.66,31.66,31.65,31.66,31.66,31.66,31.65,31.67,31.66,31.66,31.66,31.67,31.67,31.66,31.67,31.67,31.67,31.67,31.68,31.67,31.67,31.68,31.68,31.66,31.68,31.68,31.67,31.68,31.67,31.68,31.68,31.67,31.68,31.67,31.68,31.67,31.69,31.68,31.68,31.68,31.69,31.68,31.68,31.68,31.68,31.67,31.67,31.67,31.68,31.68,31.68,31.68,31.67,31.68,31.68,31.67,31.67,31.67,31.66,31.66,31.67,31.67,31.66,31.67,31.66,31.66,31.66,31.66,31.67,31.67,31.66,31.65,31.65,31.66,31.67,31.67,31.67,31.66,31.64,31.65,31.65,31.65,31.65,31.67,31.65,31.66,31.67,31.66,31.68,31.67,31.67,31.66,31.65,31.66,31.66,31.66,31.66,31.67,31.66,31.66,31.65,31.64,31.65,31.64,31.64,31.63,31.64,31.64,31.65,31.64,31.63,31.66,31.62,31.67,31.65,31.67,31.67,31.66,31.66,31.67,31.65,31.66,31.66,31.65,31.64,31.64,31.66,31.65,31.62,31.64,31.65,31.66,31.65,31.66,31.65,31.65,31.65,31.66,31.65,31.66,31.65,31.66,31.65,31.65,31.65,31.64,31.65,31.65,31.65,31.66,31.66,31.65,31.66,31.66,31.64,31.63,31.62,31.63,31.63,31.65,31.65,31.66,31.67,31.66,31.66,31.65,31.66,31.66,31.65,31.64,31.65,31.65,31.66,31.66,31.67,31.66,31.67,31.66,31.66,31.64,31.64,31.65,31.66,31.67,31.66,31.67,31.66,31.65,31.64,31.64,31.65,31.66,31.66,31.67,31.66,31.66,31.66,31.67,31.66,31.67,31.66,31.65,31.66,31.66,31.67,31.66,31.67,31.66,31.66,31.66,31.66,31.66,31.65,31.65,31.65,31.66,31.64,31.65,31.66,31.67,31.66,31.66,31.66,31.66,31.66,31.65,31.66,31.66,31.65,31.65,31.65,31.66,31.66,31.65,31.66,31.65,31.66,31.65,31.65,31.64,31.65,31.65,31.65,31.63,31.64,31.65,31.65,31.65,31.65,31.65,31.66,31.64,31.66,31.65,31.65,31.63,31.65,31.65,31.65,31.65,31.64,31.66,31.65,31.65,31.63,31.65,31.65,31.66,31.65,31.66,31.65,31.64,31.65,31.65,31.65,31.65,31.65,31.64,31.65,31.64,31.64,31.64,31.64,31.64,31.63,31.65,31.64,31.64,31.64,31.64,31.64,31.65,31.64,31.65,31.65,31.65,31.65,31.64,31.66,31.64,31.65,31.64,31.64,31.65,31.65,31.64,31.65,31.65,31.64,31.65,31.64,31.65,31.65,31.64,31.65,31.65,31.65,31.66,31.65,28.66,27.40,27.24,27.68,27.25,27.22,27.47,27.44,27.28,26.96,26.38,25.35,24.67,23.57,21.85,23.51,22.26,22.83,21.93,21.99,21.53,19.71,17.58,15.72,14.31,13.63,11.73,11.30,10.05,9.97,9.54,9.96,9.34,8.58,9.04,9.30,8.54,8.24,9.13,8.94,7.88,7.88,9.00,9.06,8.47,8.64,10.08,10.04,9.13,10.42,10.47,10.17,8.86,9.49,9.71,8.89,8.12,9.19,9.10,7.71,7.82,8.92,7.81,7.17,7.75,8.31,7.31,7.00,8.04,7.72,7.11,7.57,8.23,7.54,7.23,8.34,8.17,8.68,9.25,9.71,8.76,8.41,9.24,9.01,8.15,8.18,8.55,7.73,7.44,6.96,6.83,7.11,6.15,5.89,6.50,6.51,5.53,5.80,6.49,6.17,5.58,6.27,6.93,6.35,6.43,7.49,7.32,6.55,6.17,5.32,6.15,6.06,4.93,4.88,5.70,5.54,4.50,5.50,6.06,5.65,5.56,6.36,6.57,6.20,7.01,7.46,6.99,6.69,6.33,5.53,5.04,5.28,4.59,3.99,4.14,4.18,3.11,3.21,3.85,3.43,2.25,3.62,3.61,3.08,3.04,3.94,4.55,4.39,3.52,3.59,4.21,3.52,3.13,3.85,4.19,3.31,3.48,4.56,4.67,4.22,4.36,5.43,5.68,6.80,7.08,8.05,8.90,9.26,10.36,10.20,9.45,9.13,7.88,7.86,6.88,7.57,6.74,7.46,6.52,6.72,7.35,7.75,7.98,8.75,8.64,9.55,9.88,9.71,9.45,8.68,8.88,8.37,8.35,8.66,9.25,8.55,9.20,8.61,9.32,8.85,9.28,8.84,7.79,8.08,8.74,7.87,6.82,7.93,8.00,6.47,6.53,7.82,8.04,7.10,6.09,7.38,7.23,5.76,5.81,7.02,7.10,7.13,6.14,5.79,5.41,4.84,3.53,3.35,3.28,2.72,2.30,2.04,1.69,1.53,1.16,0.77,1.21,1.74,2.42,3.09,3.74,5.07,6.20,5.43,5.79,6.21,5.70,5.53,6.44,6.42,5.76,6.24,7.29,6.87,6.63,7.38,7.67,8.00,8.05,7.19,7.82,8.51,8.99,9.19,8.45,7.83,8.65,8.41,7.42,8.15,7.69,6.70,6.87,7.29,6.38,5.51,6.26,6.25,5.09,4.82,5.71,5.75,5.78,4.95,4.53,4.45,3.91,3.04,3.26,2.75,1.96,2.68,2.03,2.05,3.31,3.32,3.07,3.28,3.71,3.78,4.04,4.62,5.25,5.79,6.00,6.45,7.16,6.07,7.34,7.65,9.34],[30.83,30.90,30.75,30.72,30.75,30.77,30.61,30.78,30.86,30.99,31.03,31.20,31.08,31.22,31.15,31.15,31.13,31.09,30.99,30.90,30.91,30.70,30.77,30.60,30.43,30.55,30.23,30.25,30.73,30.51,30.56,30.75,30.74,30.85,30.90,31.03,31.08,31.11,31.14,31.13,31.06,31.09,30.93,30.91,30.91,30.72,30.72,30.84,30.92,30.89,30.84,30.77,30.87,30.82,30.61,30.80,30.83,30.88,30.96,30.98,31.02,31.10,31.16,31.13,31.16,31.27,31.18,31.12,31.19,31.10,31.22,31.10,30.98,30.91,30.81,30.75,30.61,30.60,30.37,30.49,30.40,30.50,30.30,30.16,30.34,29.72,29.94,29.87,29.48,29.93,28.93,29.43,28.73,29.60,29.32,29.62,29.67,29.72,29.49,29.93,30.11,29.96,29.65,30.11,30.31,30.01,29.94,30.12,30.41,30.49,30.40,30.57,30.59,30.62,30.58,30.56,30.66,30.61,30.64,30.67,30.79,30.94,30.99,31.00,30.99,31.08,31.01,31.08,31.01,30.95,30.99,30.88,30.97,30.97,31.05,31.08,31.05,31.11,31.09,31.21,31.18,31.19,31.28,31.29,31.20,31.24,31.22,31.14,31.18,31.17,31.23,31.33,31.27,31.23,31.29,31.15,31.33,31.35,31.35,31.41,31.34,31.38,31.40,31.44,31.41,31.43,31.44,31.44,31.43,31.46,31.50,31.44,31.48,31.50,31.46,31.45,31.50,31.54,31.42,31.48,31.51,31.53,31.45,31.55,31.57,31.45,31.56,31.54,31.55,31.54,31.52,31.58,31.55,31.54,31.58,31.52,31.51,31.50,31.60,31.50,31.55,31.54,31.52,31.51,31.58,31.62,31.54,31.55,31.58,31.61,31.56,31.47,31.63,31.60,31.58,31.62,31.63,31.60,31.61,31.65,31.66,31.64,31.65,31.65,31.63,31.66,31.65,31.67,31.66,31.66,31.66,31.67,31.66,31.67,31.68,31.68,31.67,31.68,31.68,31.68,31.67,31.68,31.68,31.68,31.68,31.69,31.68,31.68,31.69,31.69,31.68,31.68,31.69,31.69,31.69,31.69,31.69,31.69,31.69,31.69,31.68,31.69,31.68,31.68,31.69,31.69,31.68,31.68,31.69,31.68,31.68,31.69,31.69,31.68,31.70,31.69,31.68,31.67,31.68,31.67,31.66,31.66,31.68,31.69,31.68,31.69,31.68,31.68,31.68,31.68,31.67,31.68,31.66,31.66,31.67,31.68,31.67,31.68,31.66,31.65,31.65,31.66,31.67,31.67,31.67,31.64,31.64,31.65,31.67,31.68,31.67,31.67,31.64,31.65,31.65,31.64,31.64,31.66,31.65,31.66,31.67,31.68,31.68,31.68,31.66,31.66,31.65,31.65,31.66,31.66,31.67,31.69,31.67,31.68,31.66,31.65,31.65,31.64,31.64,31.63,31.64,31.64,31.64,31.64,31.63,31.66,31.63,31.67,31.67,31.67,31.68,31.66,31.66,31.66,31.67,31.66,31.66,31.65,31.65,31.65,31.66,31.66,31.64,31.65,31.66,31.67,31.65,31.67,31.65,31.65,31.65,31.66,31.66,31.67,31.66,31.67,31.65,31.66,31.65,31.64,31.65,31.65,31.66,31.67,31.67,31.67,31.67,31.67,31.66,31.65,31.64,31.64,31.65,31.66,31.66,31.67,31.68,31.67,31.67,31.66,31.66,31.66,31.66,31.65,31.66,31.65,31.66,31.66,31.67,31.67,31.67,31.67,31.67,31.65,31.65,31.66,31.66,31.67,31.66,31.67,31.67,31.66,31.64,31.64,31.64,31.65,31.66,31.66,31.67,31.66,31.66,31.66,31.66,31.66,31.66,31.65,31.66,31.66,31.65,31.66,31.66,31.66,31.65,31.66,31.65,31.66,31.65,31.66,31.65,31.66,31.65,31.65,31.66,31.67,31.65,31.66,31.66,31.65,31.65,31.65,31.66,31.65,31.65,31.65,31.65,31.66,31.66,31.65,31.66,31.65,31.66,31.66,31.65,31.65,31.65,31.65,31.65,31.64,31.65,31.65,31.65,31.65,31.65,31.65,31.66,31.65,31.66,31.65,31.66,31.65,31.65,31.65,31.65,31.65,31.64,31.66,31.65,31.66,31.64,31.65,31.65,31.66,31.65,31.66,31.65,31.64,31.65,31.65,31.65,31.65,31.65,31.65,31.65,31.65,31.65,31.65,31.64,31.65,31.63,31.65,31.65,31.65,31.65,31.64,31.65,31.64,31.65,31.65,31.65,31.65,31.65,31.64,31.66,31.64,31.65,31.65,31.65,31.65,31.65,31.64,31.65,31.65,31.65,31.65,31.65,31.65,31.66,31.65,31.65,31.65,31.65,31.66,31.65,28.68,27.60,27.32,27.72,27.40,27.34,27.50,27.54,27.36,26.74,26.32,25.34,24.43,23.40,21.80,23.04,22.22,22.29,21.49,21.38,20.79,18.88,16.84,15.44,13.65,13.46,11.22,10.90,9.18,9.18,8.81,9.24,8.47,7.89,8.11,8.57,7.59,7.47,8.27,8.26,7.36,7.25,8.26,8.67,7.94,8.40,9.84,9.74,8.54,9.81,9.90,9.50,7.93,8.48,8.95,8.12,7.21,8.27,8.06,7.02,7.09,7.92,7.34,6.51,7.27,7.50,6.72,6.39,7.38,6.73,6.47,6.98,7.32,6.82,6.32,7.59,7.21,7.97,8.46,8.95,7.89,7.67,8.34,8.09,7.28,7.48,7.74,7.04,7.08,6.51,6.24,6.61,6.20,5.46,6.09,6.14,5.37,5.39,6.15,5.76,5.32,5.92,6.48,6.16,6.25,6.93,6.89,6.23,5.76,4.87,5.41,5.27,4.32,4.35,5.18,4.90,4.27,5.00,5.36,4.94,5.29,6.01,6.08,5.62,6.40,7.02,6.43,6.29,5.84,5.25,4.71,4.86,4.26,3.60,3.76,3.83,2.99,3.17,3.57,3.36,2.54,3.13,3.42,3.08,2.69,3.57,4.03,3.81,3.03,3.18,3.67,3.14,2.32,3.33,3.57,2.92,2.89,3.62,3.93,3.46,3.78,4.57,4.95,5.81,6.15,7.06,7.96,8.50,9.43,9.45,8.61,8.31,7.10,7.05,6.03,6.55,5.75,6.32,5.57,5.88,6.64,7.05,6.92,7.82,7.61,8.62,8.65,8.36,8.23,7.57,7.83,7.35,7.51,7.88,8.29,7.53,8.02,7.44,7.86,7.56,7.84,7.31,6.63,6.83,7.06,6.42,5.61,6.36,6.45,5.58,5.48,6.20,6.49,5.82,5.48,6.08,5.94,5.01,5.05,5.88,6.15,6.32,5.23,4.63,4.41,4.08,3.27,3.35,2.88,2.74,2.55,1.74,1.70,1.93,1.45,0.91,0.77,1.04,1.80,2.58,3.12,4.48,5.46,4.73,4.99,5.34,4.80,4.57,5.08,5.21,4.84,5.12,5.88,5.66,5.50,6.00,6.65,6.72,6.71,5.95,6.68,7.36,7.80,7.83,7.21,6.47,7.33,6.87,6.02,6.57,6.22,5.40,5.42,5.86,5.31,4.66,5.12,5.13,4.24,4.02,4.64,4.73,4.83,3.88,3.41,3.56,3.36,2.42,2.31,1.81,1.72,2.57,2.06,1.97,2.53,2.86,2.56,2.79,3.37,3.37,3.73,3.75,4.47,4.83,5.16,5.58,6.41,5.47,6.80,7.27,8.85],[30.91,30.97,30.85,30.83,30.82,30.86,30.74,30.85,30.90,30.98,31.04,31.22,31.11,31.22,31.14,31.14,31.12,31.07,31.01,30.91,30.95,30.74,30.81,30.67,30.58,30.70,30.46,30.46,30.78,30.59,30.66,30.82,30.79,30.90,30.93,31.08,31.08,31.15,31.17,31.16,31.05,31.15,30.95,30.92,30.93,30.75,30.76,30.87,30.94,30.91,30.90,30.78,30.89,30.81,30.60,30.84,30.83,30.88,30.98,30.99,31.04,31.11,31.15,31.14,31.18,31.28,31.19,31.15,31.20,31.14,31.23,31.10,31.01,30.90,30.86,30.82,30.73,30.63,30.50,30.61,30.54,30.60,30.41,30.26,30.42,29.86,29.98,29.90,29.43,29.95,29.11,29.42,28.98,29.79,29.68,29.89,29.95,29.87,29.74,30.18,30.28,30.04,30.00,30.33,30.39,30.19,30.26,30.24,30.56,30.61,30.53,30.61,30.69,30.73,30.66,30.65,30.77,30.68,30.70,30.74,30.85,31.03,31.06,31.07,31.07,31.14,31.09,31.18,31.09,31.02,31.08,30.92,31.00,31.00,31.14,31.09,31.14,31.17,31.15,31.29,31.28,31.28,31.33,31.35,31.22,31.31,31.28,31.25,31.25,31.27,31.33,31.39,31.29,31.30,31.29,31.21,31.38,31.34,31.34,31.39,31.35,31.36,31.39,31.43,31.38,31.43,31.46,31.46,31.45,31.49,31.49,31.45,31.48,31.51,31.47,31.45,31.51,31.53,31.43,31.47,31.51,31.54,31.47,31.56,31.58,31.49,31.56,31.54,31.56,31.56,31.54,31.57,31.57,31.54,31.57,31.48,31.51,31.45,31.56,31.46,31.56,31.55,31.44,31.49,31.58,31.60,31.54,31.55,31.57,31.60,31.57,31.41,31.59,31.61,31.57,31.60,31.62,31.59,31.56,31.64,31.65,31.62,31.63,31.64,31.61,31.64,31.63,31.66,31.65,31.65,31.65,31.67,31.65,31.66,31.67,31.67,31.66,31.67,31.67,31.67,31.65,31.68,31.67,31.67,31.67,31.68,31.67,31.67,31.68,31.68,31.67,31.68,31.68,31.68,31.68,31.68,31.69,31.68,31.68,31.69,31.68,31.69,31.69,31.68,31.69,31.69,31.68,31.68,31.69,31.69,31.68,31.69,31.69,31.68,31.70,31.69,31.68,31.68,31.68,31.67,31.67,31.67,31.68,31.69,31.68,31.69,31.67,31.68,31.68,31.68,31.67,31.67,31.65,31.65,31.66,31.68,31.66,31.67,31.66,31.65,31.65,31.65,31.67,31.67,31.67,31.64,31.64,31.66,31.66,31.67,31.67,31.67,31.64,31.64,31.64,31.64,31.64,31
```
