## Supplementary material for "Identifying phage proteins that activate the bacterial innate immune system": Alphafold of PD-T2-1: fold_2024_06_01_10_40_t7p52_geneballsingle_full_data_3.json (part 9 of 9)

```
.67,31.65,31.66,31.67,31.66,31.67,31.67,31.66,31.66,31.65,31.65,31.66,31.66,31.66,31.68,31.67,31.67,31.66,31.65,31.65,31.64,31.64,31.62,31.63,31.63,31.64,31.63,31.63,31.65,31.63,31.66,31.66,31.67,31.67,31.66,31.65,31.65,31.66,31.65,31.66,31.64,31.63,31.63,31.65,31.65,31.62,31.63,31.64,31.67,31.64,31.66,31.65,31.64,31.65,31.65,31.65,31.67,31.64,31.67,31.65,31.65,31.65,31.64,31.65,31.65,31.65,31.66,31.66,31.66,31.66,31.66,31.63,31.62,31.61,31.61,31.63,31.64,31.64,31.65,31.66,31.66,31.66,31.65,31.65,31.65,31.65,31.64,31.65,31.65,31.66,31.66,31.66,31.66,31.66,31.65,31.65,31.63,31.64,31.64,31.65,31.66,31.66,31.67,31.66,31.65,31.64,31.64,31.64,31.65,31.65,31.66,31.65,31.65,31.65,31.66,31.65,31.66,31.65,31.64,31.66,31.66,31.65,31.66,31.66,31.66,31.65,31.66,31.65,31.65,31.65,31.65,31.64,31.66,31.65,31.64,31.65,31.66,31.65,31.66,31.66,31.65,31.65,31.65,31.66,31.65,31.65,31.65,31.65,31.65,31.66,31.66,31.66,31.65,31.66,31.65,31.65,31.64,31.65,31.65,31.64,31.64,31.64,31.65,31.64,31.64,31.65,31.65,31.66,31.65,31.66,31.65,31.65,31.64,31.65,31.64,31.65,31.65,31.64,31.65,31.65,31.65,31.65,31.65,31.65,31.66,31.65,31.65,31.65,31.64,31.64,31.64,31.65,31.65,31.65,31.65,31.65,31.64,31.65,31.64,31.64,31.64,31.64,31.65,31.64,31.65,31.64,31.64,31.65,31.65,31.64,31.65,31.65,31.65,31.65,31.64,31.66,31.64,31.65,31.64,31.65,31.65,31.65,31.64,31.65,31.65,31.65,31.65,31.65,31.65,31.66,31.65,31.65,31.65,31.65,31.66,31.65,28.64,27.69,27.35,27.79,27.48,27.39,27.57,27.55,27.31,26.98,26.37,25.32,24.60,23.36,21.68,23.17,22.02,22.56,21.50,21.50,21.04,18.95,16.64,14.90,13.58,13.05,10.94,10.71,9.28,9.25,8.84,9.00,8.50,7.79,8.49,8.46,7.71,7.40,8.26,8.25,7.17,7.26,8.30,8.64,8.13,8.15,9.91,9.91,8.63,9.98,10.03,9.65,8.20,8.50,8.97,8.31,7.33,8.15,8.16,6.96,6.90,7.90,7.23,6.37,7.16,7.39,6.65,6.40,7.36,6.93,6.45,6.96,7.49,6.94,6.42,7.66,7.33,8.06,8.54,8.90,7.85,7.66,8.29,7.97,7.04,7.47,7.76,6.81,6.95,6.22,6.13,6.53,5.85,5.39,5.94,6.01,5.27,5.32,6.01,5.56,5.08,5.71,6.41,6.10,6.30,7.09,6.98,6.42,5.86,4.92,5.29,5.25,4.51,4.53,5.10,4.92,4.23,4.79,5.39,5.09,5.14,5.87,5.95,5.39,6.30,6.73,6.30,6.02,5.71,5.12,4.73,4.94,4.32,3.57,4.00,4.02,3.26,3.28,3.43,3.31,2.68,3.19,3.67,3.40,2.92,3.70,4.08,3.92,3.13,3.33,3.86,3.30,2.57,3.61,3.81,3.10,3.11,3.98,4.08,3.69,4.07,4.68,5.21,6.05,6.34,7.53,8.33,8.89,9.66,9.62,8.90,8.62,7.32,7.31,6.20,6.83,5.91,6.56,5.68,5.94,6.71,7.20,7.08,7.90,7.64,8.51,8.68,8.49,8.43,7.61,8.11,7.53,7.67,8.02,8.36,7.78,8.11,7.60,7.94,7.66,7.92,7.53,6.90,7.15,7.37,6.72,5.97,6.72,6.78,5.82,5.63,6.44,6.72,6.03,5.42,6.15,6.03,5.17,5.00,5.93,6.19,6.39,5.17,4.68,4.62,4.17,3.31,3.55,2.93,3.15,2.80,1.81,1.88,2.56,2.12,1.63,1.06,0.77,1.10,2.08,2.50,3.51,4.45,4.26,4.64,4.92,4.53,4.28,5.03,5.10,4.91,5.31,5.94,5.90,5.76,6.28,6.91,6.83,6.78,5.95,6.48,7.29,7.68,7.76,7.24,6.45,7.28,7.00,6.15,6.70,6.39,5.60,5.53,5.96,5.34,4.60,5.14,5.15,4.20,4.08,4.52,4.67,4.46,3.77,3.53,3.44,3.00,2.27,2.19,2.20,1.86,2.68,2.38,2.00,2.64,2.91,2.68,3.05,3.70,3.67,3.69,4.13,4.61,4.84,5.21,5.68,6.46,5.63,6.82,7.20,8.61],[31.01,30.99,30.89,30.88,30.94,30.90,30.81,30.97,31.00,31.11,31.11,31.26,31.20,31.25,31.20,31.19,31.18,31.14,31.10,31.02,31.02,30.82,30.90,30.72,30.67,30.74,30.51,30.53,30.89,30.70,30.75,30.89,30.87,31.01,31.04,31.17,31.16,31.19,31.21,31.21,31.15,31.20,30.99,31.04,30.98,30.88,30.84,30.97,31.06,31.01,30.96,30.89,30.97,30.89,30.71,30.91,30.94,30.99,31.07,31.13,31.13,31.15,31.20,31.22,31.22,31.33,31.26,31.22,31.25,31.22,31.28,31.18,31.09,31.03,30.93,30.90,30.80,30.68,30.57,30.65,30.58,30.64,30.47,30.30,30.36,30.03,30.05,29.86,29.54,29.91,29.30,29.72,28.57,29.58,29.44,29.94,29.89,29.83,29.84,30.25,30.26,30.15,30.23,30.34,30.38,30.40,30.40,30.24,30.57,30.71,30.57,30.64,30.79,30.73,30.70,30.76,30.86,30.79,30.79,30.83,30.98,31.06,31.14,31.12,31.14,31.24,31.15,31.26,31.13,31.11,31.10,31.00,31.09,31.11,31.26,31.16,31.21,31.21,31.19,31.32,31.33,31.32,31.36,31.38,31.31,31.34,31.32,31.29,31.31,31.28,31.37,31.41,31.36,31.34,31.36,31.25,31.41,31.38,31.36,31.43,31.39,31.40,31.41,31.46,31.42,31.47,31.52,31.49,31.51,31.52,31.53,31.48,31.52,31.53,31.50,31.49,31.53,31.54,31.45,31.50,31.53,31.56,31.50,31.57,31.59,31.51,31.56,31.55,31.56,31.57,31.55,31.57,31.58,31.54,31.57,31.37,31.49,31.34,31.50,31.40,31.55,31.46,31.40,31.41,31.58,31.54,31.54,31.53,31.55,31.58,31.56,31.32,31.58,31.61,31.57,31.60,31.61,31.58,31.51,31.60,31.64,31.61,31.63,31.63,31.59,31.64,31.62,31.65,31.65,31.64,31.63,31.66,31.65,31.64,31.66,31.67,31.66,31.66,31.67,31.67,31.63,31.67,31.67,31.67,31.66,31.68,31.67,31.66,31.68,31.68,31.66,31.67,31.68,31.68,31.67,31.67,31.68,31.66,31.67,31.68,31.67,31.68,31.68,31.68,31.68,31.67,31.68,31.68,31.68,31.68,31.69,31.69,31.68,31.68,31.69,31.69,31.68,31.68,31.68,31.68,31.68,31.67,31.68,31.69,31.69,31.69,31.68,31.68,31.69,31.68,31.68,31.68,31.66,31.66,31.67,31.67,31.67,31.68,31.67,31.66,31.66,31.66,31.67,31.67,31.67,31.66,31.65,31.66,31.67,31.67,31.67,31.66,31.65,31.65,31.65,31.65,31.65,31.67,31.65,31.67,31.67,31.66,31.68,31.67,31.67,31.67,31.66,31.66,31.66,31.66,31.67,31.67,31.67,31.67,31.67,31.65,31.65,31.65,31.64,31.63,31.63,31.64,31.64,31.64,31.63,31.66,31.63,31.67,31.66,31.67,31.67,31.67,31.66,31.67,31.66,31.66,31.66,31.65,31.65,31.64,31.66,31.65,31.62,31.65,31.66,31.66,31.66,31.66,31.65,31.64,31.65,31.66,31.66,31.67,31.65,31.66,31.65,31.66,31.65,31.64,31.66,31.65,31.66,31.66,31.66,31.66,31.66,31.67,31.64,31.63,31.62,31.62,31.64,31.65,31.65,31.66,31.67,31.66,31.66,31.65,31.66,31.66,31.65,31.65,31.65,31.65,31.66,31.66,31.67,31.66,31.67,31.66,31.66,31.64,31.65,31.65,31.65,31.67,31.66,31.67,31.67,31.65,31.64,31.65,31.65,31.66,31.66,31.67,31.66,31.66,31.66,31.67,31.66,31.66,31.66,31.65,31.66,31.66,31.66,31.66,31.66,31.66,31.66,31.66,31.66,31.66,31.64,31.65,31.65,31.66,31.65,31.65,31.66,31.67,31.66,31.66,31.66,31.66,31.66,31.65,31.66,31.65,31.65,31.65,31.65,31.65,31.65,31.66,31.67,31.66,31.66,31.65,31.66,31.64,31.65,31.65,31.64,31.64,31.63,31.64,31.64,31.64,31.64,31.65,31.66,31.64,31.66,31.66,31.66,31.64,31.65,31.65,31.65,31.65,31.63,31.65,31.65,31.65,31.64,31.65,31.65,31.66,31.65,31.65,31.65,31.64,31.64,31.64,31.65,31.64,31.65,31.64,31.65,31.64,31.65,31.64,31.64,31.64,31.63,31.65,31.64,31.63,31.63,31.64,31.64,31.65,31.64,31.65,31.65,31.65,31.66,31.63,31.66,31.63,31.65,31.64,31.65,31.64,31.63,31.64,31.63,31.63,31.65,31.64,31.65,31.65,31.66,31.64,31.65,31.65,31.64,31.66,31.66,28.71,27.62,27.40,27.87,27.52,27.37,27.68,27.66,27.41,27.15,26.51,25.42,24.50,23.74,22.21,23.59,22.43,22.92,21.94,22.15,21.70,19.70,17.67,15.43,14.45,13.60,11.91,11.59,10.40,10.10,9.64,10.06,9.51,8.79,9.41,9.48,8.79,8.61,9.40,9.46,8.48,8.40,9.44,9.91,9.11,9.39,11.04,11.16,10.03,11.44,11.49,10.95,9.90,10.01,10.22,9.58,8.83,9.50,9.34,8.15,8.22,8.92,8.22,7.52,8.19,8.48,7.60,7.32,8.31,7.75,7.25,7.90,8.49,7.69,7.40,8.59,8.33,9.27,9.41,10.17,9.35,8.63,9.38,9.62,8.52,8.39,9.08,8.44,8.31,7.66,7.32,7.59,6.95,6.37,6.68,6.89,6.18,6.03,7.06,6.91,6.05,6.79,7.65,7.41,7.23,7.98,7.82,7.23,6.65,5.51,6.11,5.83,4.83,5.04,5.84,5.41,4.79,5.92,6.34,5.67,6.15,6.80,7.00,6.61,7.65,8.26,7.60,7.45,6.97,6.35,5.82,5.93,5.55,4.50,4.64,5.04,4.33,3.85,4.49,4.32,3.30,3.86,4.69,4.15,3.69,4.59,4.92,4.76,3.62,3.69,4.42,3.53,2.89,3.74,4.34,3.29,3.55,4.38,4.56,3.82,4.52,5.27,5.81,7.05,7.48,8.51,9.27,9.95,10.90,10.94,9.88,9.70,8.33,8.32,7.16,7.83,6.79,7.45,6.54,6.55,7.57,8.00,8.15,9.11,8.75,9.98,9.87,9.72,9.69,9.02,9.43,8.80,8.68,9.17,9.76,8.91,9.61,8.78,9.31,8.79,9.23,8.70,7.98,8.09,8.53,7.81,6.86,7.80,7.87,6.63,6.45,7.61,7.80,6.97,6.31,7.17,6.96,6.01,5.94,6.84,7.07,7.18,6.23,5.73,5.45,5.05,4.04,4.32,3.47,4.10,3.86,2.49,2.32,3.47,2.83,2.20,1.71,1.11,0.77,1.42,2.16,2.97,4.17,4.12,4.65,5.11,4.88,4.60,5.42,5.71,5.32,5.88,6.69,6.61,6.33,7.20,7.83,7.83,7.42,6.56,7.02,8.16,8.50,9.03,8.23,7.29,8.53,8.28,6.99,7.91,7.41,6.40,6.44,7.15,6.28,5.32,6.06,6.30,4.94,4.42,5.00,5.34,4.88,4.08,3.76,3.42,2.87,2.34,2.25,2.49,2.25,3.32,3.07,2.45,3.11,3.56,3.12,3.16,3.98,4.14,4.18,4.57,5.19,5.64,5.92,6.36,7.05,6.15,7.41,7.82,9.06],[31.02,31.07,30.92,30.87,30.91,30.93,30.84,30.95,31.01,31.08,31.11,31.24,31.21,31.28,31.20,31.22,31.19,31.15,31.10,31.03,31.00,30.87,30.88,30.72,30.65,30.74,30.45,30.46,30.82,30.70,30.76,30.89,30.88,31.00,31.03,31.14,31.16,31.22,31.24,31.25,31.14,31.18,30.99,31.05,30.99,30.84,30.84,30.95,31.07,31.06,30.95,30.91,30.92,30.86,30.68,30.88,30.93,31.01,31.06,31.11,31.09,31.17,31.24,31.21,31.23,31.32,31.27,31.24,31.27,31.21,31.28,31.19,31.07,31.03,30.96,30.92,30.84,30.70,30.60,30.71,30.59,30.68,30.49,30.26,30.33,29.81,30.01,29.77,29.56,29.98,29.35,29.63,28.93,29.41,29.52,29.86,29.78,29.78,29.69,30.16,30.29,30.02,30.03,30.33,30.37,30.32,30.31,30.28,30.54,30.68,30.52,30.61,30.75,30.71,30.71,30.75,30.84,30.78,30.81,30.80,30.96,31.07,31.12,31.12,31.14,31.24,31.16,31.24,31.15,31.15,31.14,31.05,31.11,31.10,31.24,31.18,31.20,31.24,31.21,31.31,31.33,31.33,31.36,31.38,31.31,31.34,31.35,31.31,31.29,31.33,31.38,31.42,31.37,31.34,31.37,31.26,31.41,31.35,31.36,31.42,31.39,31.42,31.41,31.46,31.43,31.48,31.49,31.52,31.50,31.49,31.49,31.46,31.53,31.52,31.52,31.50,31.53,31.54,31.43,31.51,31.49,31.56,31.46,31.55,31.56,31.49,31.55,31.50,31.56,31.54,31.48,31.57,31.59,31.50,31.55,31.49,31.46,31.37,31.53,31.47,31.53,31.52,31.48,31.40,31.56,31.57,31.50,31.53,31.57,31.58,31.50,31.36,31.58,31.59,31.57,31.59,31.61,31.57,31.54,31.61,31.64,31.61,31.63,31.62,31.59,31.64,31.62,31.65,31.65,31.65,31.63,31.67,31.66,31.64,31.67,31.67,31.66,31.66,31.67,31.67,31.64,31.68,31.67,31.67,31.66,31.68,31.68,31.67,31.68,31.69,31.66,31.67,31.69,31.69,31.67,31.68,31.69,31.68,31.68,31.69,31.68,31.69,31.69,31.68,31.69,31.68,31.69,31.68,31.68,31.68,31.69,31.69,31.69,31.69,31.70,31.69,31.68,31.68,31.68,31.67,31.67,31.67,31.68,31.69,31.69,31.69,31.68,31.68,31.69,31.68,31.68,31.69,31.66,31.66,31.68,31.68,31.67,31.68,31.67,31.66,31.66,31.66,31.67,31.67,31.67,31.66,31.66,31.66,31.67,31.68,31.68,31.66,31.65,31.66,31.65,31.65,31.65,31.67,31.65,31.67,31.67,31.67,31.68,31.67,31.66,31.67,31.65,31.66,31.66,31.66,31.67,31.67,31.68,31.67,31.67,31.65,31.66,31.65,31.63,31.64,31.64,31.64,31.64,31.64,31.64,31.66,31.63,31.67,31.66,31.67,31.67,31.66,31.66,31.67,31.66,31.66,31.66,31.64,31.65,31.64,31.66,31.66,31.62,31.65,31.65,31.66,31.65,31.66,31.65,31.64,31.65,31.66,31.65,31.67,31.64,31.66,31.65,31.66,31.65,31.64,31.65,31.65,31.65,31.66,31.66,31.66,31.66,31.66,31.64,31.63,31.61,31.63,31.63,31.64,31.64,31.65,31.66,31.65,31.66,31.65,31.66,31.66,31.65,31.64,31.65,31.65,31.66,31.66,31.66,31.66,31.66,31.65,31.65,31.63,31.65,31.63,31.65,31.66,31.66,31.67,31.67,31.66,31.64,31.64,31.65,31.66,31.66,31.67,31.66,31.66,31.66,31.67,31.66,31.66,31.65,31.65,31.66,31.66,31.66,31.66,31.66,31.66,31.66,31.66,31.66,31.65,31.64,31.64,31.65,31.66,31.64,31.64,31.65,31.67,31.66,31.66,31.66,31.65,31.66,31.65,31.65,31.65,31.65,31.65,31.65,31.65,31.65,31.65,31.66,31.66,31.65,31.64,31.63,31.64,31.63,31.63,31.64,31.62,31.63,31.63,31.63,31.63,31.63,31.63,31.65,31.62,31.63,31.65,31.63,31.63,31.63,31.64,31.64,31.65,31.63,31.64,31.64,31.64,31.62,31.64,31.65,31.65,31.65,31.65,31.65,31.64,31.63,31.65,31.63,31.62,31.63,31.63,31.62,31.63,31.65,31.63,31.64,31.62,31.62,31.65,31.63,31.63,31.64,31.63,31.65,31.63,31.63,31.64,31.63,31.63,31.63,31.61,31.64,31.60,31.63,31.64,31.64,31.63,31.61,31.63,31.60,31.62,31.63,31.63,31.64,31.64,31.65,31.63,31.64,31.64,31.64,31.65,31.65,28.85,27.80,27.70,28.07,27.71,27.53,27.71,27.63,27.41,27.26,26.61,25.83,24.93,24.37,22.85,24.21,23.26,23.94,22.86,23.08,22.63,20.91,18.81,16.99,15.59,14.98,13.66,13.60,12.49,12.17,11.54,11.96,11.50,10.83,10.76,11.31,10.35,10.22,10.72,11.02,9.82,9.75,10.89,11.55,10.44,10.77,12.38,13.00,11.62,13.15,13.29,13.11,11.36,11.64,11.92,11.25,10.15,11.07,11.11,9.68,9.69,10.52,10.31,9.31,9.84,10.11,9.54,9.44,10.11,9.76,9.26,9.88,10.46,9.64,9.10,10.56,10.31,11.49,11.69,12.67,11.61,10.78,11.52,11.90,10.81,10.40,11.18,10.22,10.06,9.18,9.09,9.34,8.37,7.66,8.59,8.38,7.53,7.14,8.46,8.11,7.12,8.30,8.92,8.81,8.82,9.83,10.17,8.92,8.12,7.18,7.99,7.83,6.69,6.54,7.61,7.31,6.28,7.41,8.01,7.57,7.85,8.66,8.76,8.15,9.22,10.12,9.35,9.05,8.83,7.63,7.48,7.75,6.71,5.67,6.34,6.31,4.95,5.13,5.59,5.12,4.18,5.38,5.75,5.38,5.42,6.61,7.07,6.84,5.52,5.98,6.52,5.90,4.67,5.84,6.01,4.49,5.02,6.25,5.92,4.90,5.32,7.07,7.46,8.75,9.08,10.22,11.16,11.58,12.86,12.65,11.65,11.25,9.91,9.91,8.74,9.56,8.13,8.84,7.50,7.80,8.44,9.33,9.39,10.41,10.10,11.37,11.43,11.44,11.58,10.43,11.14,10.32,10.30,10.79,11.69,10.71,11.50,10.56,11.22,10.56,11.05,10.76,9.75,9.78,10.40,9.66,8.40,9.48,9.60,8.26,7.90,9.24,9.47,8.79,7.91,9.12,8.83,7.96,7.62,8.88,9.11,9.38,8.28,7.54,7.18,6.56,5.80,6.24,4.19,4.94,5.35,3.88,3.14,4.16,4.17,3.07,2.62,2.20,1.39,0.77,1.50,2.26,3.73,3.75,4.80,5.18,5.16,5.50,6.30,6.32,6.24,7.06,7.69,7.62,7.81,8.55,8.99,9.03,8.28,7.57,7.91,9.19,9.71,10.45,9.54,8.49,9.75,9.74,8.47,9.20,9.12,7.90,7.84,8.56,7.92,6.67,7.61,7.86,6.24,5.84,6.30,6.16,5.58,4.93,4.94,4.22,3.07,3.07,2.98,3.61,3.17,4.61,3.81,3.53,4.40,4.99,4.87,4.76,5.56,5.95,6.24,6.55,7.20,7.62,7.91,8.14,8.76,7.75,8.81,9.33,10.73],[31.12,31.06,30.92,30.85,30.86,30.85,30.78,30.91,30.97,31.08,31.10,31.24,31.22,31.27,31.24,31.26,31.19,31.16,31.11,31.01,31.03,30.87,30.86,30.70,30.61,30.74,30.50,30.56,30.82,30.68,30.75,30.88,30.86,31.01,31.03,31.14,31.17,31.20,31.24,31.23,31.12,31.17,31.02,31.02,31.03,30.85,30.88,31.02,31.08,31.01,30.96,30.90,31.01,30.92,30.69,30.89,30.94,30.96,31.10,31.12,31.15,31.21,31.25,31.23,31.27,31.33,31.31,31.27,31.29,31.22,31.27,31.18,31.07,31.02,30.95,30.88,30.83,30.66,30.60,30.64,30.53,30.68,30.50,30.25,30.31,29.97,30.02,29.86,29.67,30.18,29.61,29.69,29.29,29.64,29.56,29.89,30.00,29.99,29.67,30.15,30.20,29.98,29.95,30.29,30.35,30.28,30.17,30.29,30.52,30.56,30.40,30.54,30.70,30.69,30.62,30.65,30.79,30.72,30.79,30.79,30.97,31.12,31.16,31.13,31.16,31.26,31.16,31.28,31.17,31.17,31.13,31.07,31.11,31.13,31.26,31.22,31.20,31.23,31.27,31.34,31.38,31.36,31.40,31.40,31.38,31.39,31.36,31.36,31.35,31.33,31.40,31.43,31.42,31.40,31.44,31.33,31.44,31.43,31.40,31.46,31.42,31.42,31.47,31.48,31.47,31.48,31.54,31.52,31.52,31.55,31.54,31.52,31.54,31.56,31.53,31.53,31.53,31.55,31.47,31.51,31.54,31.55,31.52,31.57,31.56,31.49,31.56,31.56,31.55,31.57,31.50,31.56,31.58,31.52,31.56,31.49,31.48,31.42,31.52,31.47,31.54,31.52,31.47,31.46,31.55,31.57,31.52,31.54,31.55,31.59,31.54,31.39,31.56,31.57,31.56,31.59,31.61,31.57,31.57,31.60,31.63,31.59,31.61,31.62,31.58,31.63,31.60,31.64,31.63,31.64,31.62,31.65,31.64,31.63,31.65,31.65,31.64,31.65,31.66,31.66,31.61,31.67,31.66,31.66,31.65,31.67,31.67,31.65,31.67,31.68,31.64,31.67,31.68,31.68,31.66,31.68,31.68,31.67,31.67,31.69,31.68,31.69,31.68,31.68,31.68,31.67,31.68,31.68,31.68,31.68,31.69,31.69,31.69,31.68,31.70,31.69,31.68,31.68,31.69,31.67,31.67,31.67,31.68,31.69,31.69,31.69,31.69,31.68,31.69,31.68,31.68,31.68,31.67,31.67,31.68,31.67,31.68,31.67,31.67,31.66,31.66,31.66,31.67,31.68,31.67,31.66,31.66,31.66,31.67,31.67,31.67,31.66,31.65,31.65,31.65,31.65,31.65,31.67,31.65,31.66,31.67,31.67,31.67,31.67,31.66,31.66,31.66,31.66,31.66,31.66,31.67,31.67,31.67,31.67,31.66,31.65,31.65,31.65,31.64,31.64,31.64,31.64,31.64,31.65,31.64,31.66,31.63,31.67,31.66,31.66,31.67,31.66,31.66,31.66,31.66,31.66,31.65,31.64,31.64,31.64,31.66,31.65,31.63,31.65,31.65,31.65,31.65,31.65,31.64,31.64,31.65,31.66,31.65,31.66,31.64,31.66,31.65,31.66,31.65,31.64,31.65,31.65,31.65,31.66,31.66,31.66,31.65,31.65,31.64,31.64,31.62,31.63,31.64,31.65,31.65,31.66,31.66,31.66,31.65,31.65,31.65,31.66,31.65,31.65,31.65,31.65,31.66,31.66,31.66,31.66,31.66,31.66,31.66,31.64,31.65,31.64,31.66,31.66,31.66,31.66,31.67,31.66,31.65,31.65,31.65,31.66,31.66,31.66,31.66,31.66,31.66,31.66,31.66,31.65,31.64,31.64,31.66,31.66,31.66,31.66,31.66,31.66,31.65,31.66,31.66,31.65,31.63,31.64,31.65,31.66,31.65,31.64,31.65,31.67,31.65,31.66,31.66,31.65,31.66,31.65,31.66,31.65,31.66,31.65,31.65,31.65,31.65,31.66,31.66,31.67,31.66,31.65,31.65,31.64,31.65,31.65,31.64,31.63,31.64,31.64,31.64,31.64,31.64,31.65,31.65,31.64,31.65,31.65,31.64,31.64,31.64,31.64,31.66,31.65,31.64,31.66,31.65,31.65,31.63,31.66,31.65,31.66,31.65,31.66,31.66,31.64,31.64,31.65,31.65,31.62,31.63,31.63,31.63,31.64,31.66,31.64,31.65,31.64,31.63,31.65,31.64,31.64,31.65,31.63,31.65,31.65,31.64,31.65,31.65,31.65,31.65,31.63,31.65,31.62,31.64,31.65,31.64,31.65,31.64,31.63,31.63,31.65,31.64,31.65,31.64,31.65,31.66,31.64,31.66,31.64,31.64,31.65,31.64,29.21,28.15,28.05,28.41,28.07,27.97,28.25,28.17,27.99,27.84,27.26,26.45,25.58,24.98,23.74,24.91,24.09,24.67,24.01,24.18,23.83,22.23,20.60,19.08,17.83,17.69,16.20,16.25,15.10,15.39,14.40,14.92,14.86,13.78,14.08,14.42,13.52,12.97,13.76,14.20,12.67,12.49,13.66,14.09,12.96,13.28,15.48,15.71,14.36,15.66,15.85,15.43,13.88,14.46,14.54,13.64,12.83,13.77,13.42,12.09,12.38,13.34,12.55,11.66,12.82,13.00,11.81,12.13,13.14,12.43,11.91,13.01,13.72,12.33,12.00,13.98,13.16,14.91,15.25,15.75,14.75,13.98,14.88,15.04,13.72,13.62,14.59,13.33,13.44,11.87,11.95,12.35,11.10,10.01,11.29,11.12,9.85,9.44,10.89,10.61,8.91,10.49,11.47,10.83,10.42,11.83,11.79,10.26,9.43,8.63,10.04,9.83,8.66,8.76,10.14,10.02,8.67,10.14,11.25,10.34,10.96,12.03,12.03,11.16,12.22,13.05,12.59,11.95,11.83,9.69,9.93,10.19,9.32,7.91,8.81,9.05,7.71,7.45,8.26,7.79,6.21,6.92,8.25,7.34,6.75,8.16,8.67,8.39,7.04,7.14,8.00,6.46,5.38,7.62,7.44,5.90,7.15,8.30,7.71,7.16,7.39,9.43,9.93,11.58,12.33,13.50,14.59,15.13,16.22,15.97,15.12,14.89,13.68,13.11,11.50,12.55,10.40,11.26,9.54,9.80,10.24,11.60,11.64,12.98,12.34,14.27,14.08,14.26,14.41,12.82,13.77,13.16,12.87,13.85,14.37,13.73,14.37,13.54,14.22,13.10,13.91,13.50,12.40,12.35,13.13,12.57,10.96,11.90,12.34,11.10,9.84,11.30,12.09,11.41,9.74,11.14,11.11,9.62,9.06,10.75,10.69,11.03,9.71,8.59,8.40,7.53,7.40,6.96,4.83,5.46,6.41,4.67,3.74,5.31,5.42,4.56,4.02,2.86,2.61,1.57,0.77,1.56,2.67,3.47,4.94,5.76,6.59,6.43,7.77,8.21,7.88,9.02,10.17,10.12,10.10,10.84,11.41,10.92,10.43,9.38,9.50,11.15,11.54,12.54,11.45,10.17,11.93,11.91,10.24,11.17,11.08,9.67,9.44,10.50,9.56,8.12,9.10,9.44,7.60,6.37,7.15,7.40,6.46,5.77,5.76,4.96,3.46,3.81,3.90,5.51,5.16,6.51,6.33,5.37,6.77,7.58,6.61,6.84,8.33,8.04,8.10,8.69,9.95,9.79,9.94,10.36,11.45,10.34,11.70,12.21,13.06],[31.19,31.07,30.96,30.86,30.91,30.89,30.79,30.95,31.03,31.10,31.12,31.26,31.27,31.30,31.25,31.28,31.25,31.24,31.17,31.10,31.04,30.97,30.90,30.79,30.57,30.80,30.37,30.57,30.94,30.80,30.75,30.99,30.92,31.09,31.06,31.18,31.20,31.21,31.27,31.25,31.14,31.18,31.05,31.10,31.08,30.93,30.97,31.09,31.15,31.09,31.03,31.03,31.09,30.99,30.71,30.93,31.01,31.06,31.15,31.19,31.23,31.29,31.32,31.27,31.30,31.33,31.34,31.32,31.27,31.24,31.28,31.20,31.10,31.08,31.04,30.96,30.88,30.70,30.52,30.65,30.51,30.71,30.47,30.17,30.33,29.91,29.91,29.71,29.49,30.06,29.73,30.09,29.48,29.58,29.32,29.79,29.90,30.01,29.46,30.16,30.27,29.90,29.80,30.18,30.33,30.18,30.23,30.40,30.54,30.65,30.56,30.67,30.80,30.75,30.74,30.71,30.85,30.77,30.82,30.82,31.02,31.10,31.18,31.13,31.22,31.29,31.17,31.32,31.23,31.16,31.16,31.09,31.07,31.15,31.24,31.24,31.22,31.23,31.28,31.38,31.42,31.40,31.43,31.44,31.39,31.43,31.40,31.37,31.39,31.33,31.41,31.45,31.44,31.45,31.46,31.36,31.46,31.44,31.39,31.47,31.44,31.46,31.48,31.49,31.48,31.50,31.51,31.51,31.53,31.50,31.54,31.49,31.54,31.53,31.48,31.51,31.54,31.54,31.42,31.51,31.51,31.53,31.51,31.57,31.56,31.50,31.57,31.50,31.54,31.58,31.50,31.55,31.53,31.52,31.56,31.42,31.49,31.43,31.49,31.47,31.52,31.49,31.43,31.44,31.55,31.51,31.51,31.54,31.53,31.53,31.53,31.44,31.56,31.55,31.55,31.59,31.59,31.58,31.57,31.61,31.62,31.59,31.61,31.61,31.58,31.63,31.61,31.63,31.63,31.63,31.62,31.64,31.64,31.63,31.65,31.65,31.64,31.65,31.66,31.65,31.62,31.66,31.66,31.65,31.65,31.67,31.67,31.65,31.67,31.69,31.66,31.67,31.69,31.69,31.68,31.69,31.69,31.67,31.67,31.69,31.68,31.69,31.68,31.68,31.68,31.67,31.69,31.68,31.69,31.68,31.69,31.69,31.69,31.69,31.70,31.70,31.69,31.69,31.68,31.69,31.68,31.68,31.69,31.70,31.69,31.69,31.69,31.68,31.69,31.69,31.68,31.69,31.68,31.67,31.68,31.68,31.68,31.68,31.68,31.66,31.67,31.67,31.67,31.68,31.67,31.66,31.67,31.67,31.67,31.67,31.67,31.67,31.66,31.66,31.66,31.66,31.66,31.68,31.66,31.67,31.68,31.67,31.67,31.68,31.67,31.67,31.67,31.67,31.67,31.67,31.68,31.68,31.68,31.68,31.67,31.67,31.67,31.66,31.66,31.65,31.65,31.66,31.66,31.66,31.65,31.67,31.66,31.67,31.67,31.67,31.68,31.67,31.67,31.67,31.67,31.67,31.66,31.66,31.66,31.65,31.67,31.66,31.64,31.67,31.66,31.67,31.66,31.67,31.66,31.66,31.66,31.67,31.67,31.68,31.66,31.67,31.66,31.67,31.67,31.66,31.67,31.67,31.67,31.67,31.68,31.68,31.68,31.67,31.66,31.66,31.64,31.65,31.66,31.67,31.67,31.68,31.68,31.67,31.66,31.67,31.67,31.67,31.67,31.66,31.67,31.67,31.68,31.67,31.68,31.68,31.68,31.68,31.68,31.67,31.67,31.67,31.68,31.68,31.68,31.68,31.68,31.67,31.66,31.66,31.67,31.67,31.67,31.68,31.67,31.67,31.68,31.68,31.67,31.67,31.66,31.67,31.67,31.68,31.68,31.68,31.67,31.68,31.66,31.68,31.67,31.67,31.65,31.66,31.66,31.67,31.66,31.67,31.67,31.68,31.67,31.67,31.67,31.67,31.67,31.67,31.67,31.67,31.67,31.67,31.67,31.67,31.66,31.67,31.67,31.67,31.67,31.66,31.67,31.67,31.66,31.66,31.66,31.65,31.66,31.66,31.66,31.66,31.66,31.66,31.66,31.66,31.67,31.67,31.66,31.66,31.66,31.66,31.67,31.67,31.67,31.67,31.67,31.66,31.65,31.67,31.66,31.67,31.66,31.67,31.67,31.65,31.66,31.66,31.66,31.65,31.65,31.65,31.65,31.65,31.67,31.66,31.67,31.65,31.65,31.66,31.65,31.66,31.67,31.66,31.66,31.67,31.66,31.67,31.67,31.66,31.67,31.66,31.67,31.64,31.67,31.66,31.67,31.66,31.65,31.66,31.65,31.66,31.66,31.66,31.67,31.66,31.67,31.67,31.67,31.67,31.67,31.67,31.67,29.55,28.64,28.56,28.86,28.58,28.45,28.64,28.60,28.53,28.25,27.67,27.04,26.13,25.58,24.78,25.86,25.09,25.99,25.47,25.67,25.25,23.99,22.84,21.81,21.37,20.92,19.97,19.58,18.59,18.71,17.97,18.20,18.28,17.37,17.53,17.87,17.03,16.61,16.83,17.22,16.40,15.86,16.61,17.21,16.75,16.99,18.65,18.65,17.59,18.66,18.43,17.91,16.86,17.16,17.22,16.16,15.74,16.37,16.20,15.26,15.63,16.24,15.72,15.17,16.01,16.32,15.71,15.71,16.62,16.11,15.88,16.52,16.83,16.02,16.10,16.95,16.93,17.42,18.32,18.71,17.51,17.50,18.07,18.05,17.01,17.15,17.79,16.44,16.53,15.74,16.04,15.75,14.85,14.35,15.34,14.71,13.68,13.82,14.59,14.13,13.09,13.94,14.49,14.13,13.76,14.73,14.24,13.68,13.73,12.23,13.58,13.46,11.95,12.80,13.87,13.44,12.37,14.01,14.79,14.02,15.26,15.35,15.10,14.46,15.73,15.98,15.37,14.24,14.53,11.78,12.55,13.56,11.53,9.95,12.42,12.35,9.86,10.45,12.25,10.91,9.17,10.51,11.54,10.13,9.16,10.34,11.62,10.35,8.54,9.98,10.39,8.16,7.21,9.74,9.23,6.62,8.11,9.83,8.92,7.39,8.55,10.70,11.15,13.62,14.58,15.51,16.39,16.60,17.89,17.85,17.25,16.61,15.94,14.99,13.32,14.28,11.46,12.49,9.98,10.79,10.87,12.58,12.84,14.39,13.94,15.39,15.67,15.83,15.96,14.56,15.19,14.51,14.48,15.48,16.47,15.41,16.11,15.60,16.12,14.81,15.41,15.61,14.41,14.27,15.15,15.08,12.62,14.17,14.72,13.02,11.31,13.95,14.72,14.31,11.96,14.10,14.45,12.41,11.37,13.75,13.51,13.43,12.93,11.02,10.47,9.73,8.70,9.32,6.65,7.55,8.60,6.88,5.50,7.57,7.63,6.45,6.54,4.37,3.89,2.68,1.38,0.77,1.90,2.79,4.60,5.50,6.60,7.19,8.43,7.77,9.28,10.13,10.51,10.65,11.07,12.37,12.91,12.58,11.18,10.34,10.11,12.11,12.97,13.82,12.80,11.42,13.56,13.69,12.16,13.61,13.45,11.56,11.15,12.38,11.90,9.61,10.36,10.92,9.44,8.39,8.64,9.22,7.53,6.74,7.15,5.29,4.09,4.76,5.00,6.73,6.04,8.46,8.03,7.31,8.91,10.20,9.27,8.63,10.63,11.51,11.27,11.53,13.49,13.53,13.33,13.76,15.24,13.21,14.07,14.81,15.92],[31.16,31.05,30.97,30.86,30.90,30.88,30.87,30.96,31.07,31.12,31.13,31.24,31.21,31.27,31.20,31.27,31.23,31.20,31.13,31.09,31.04,30.95,30.88,30.82,30.68,30.74,30.32,30.55,30.91,30.68,30.68,30.93,30.92,31.07,31.05,31.15,31.16,31.16,31.25,31.21,31.12,31.18,31.05,31.09,31.03,30.97,30.97,31.07,31.15,31.09,31.00,30.94,31.07,30.98,30.75,30.98,31.03,31.07,31.14,31.16,31.20,31.25,31.31,31.23,31.25,31.29,31.30,31.30,31.24,31.21,31.26,31.15,31.09,31.06,31.00,30.97,30.86,30.74,30.51,30.71,30.72,30.81,30.50,30.39,30.40,30.05,30.23,29.91,29.79,30.33,29.82,29.84,29.38,29.71,29.60,29.85,29.83,29.98,29.65,30.19,30.29,30.03,29.93,30.30,30.38,30.34,30.20,30.38,30.58,30.66,30.59,30.69,30.80,30.68,30.77,30.72,30.81,30.79,30.85,30.88,31.02,31.14,31.20,31.16,31.20,31.29,31.20,31.32,31.26,31.19,31.17,31.11,31.06,31.15,31.23,31.24,31.23,31.25,31.30,31.38,31.43,31.45,31.45,31.45,31.43,31.46,31.43,31.38,31.43,31.34,31.40,31.45,31.46,31.46,31.47,31.42,31.47,31.45,31.46,31.51,31.46,31.47,31.51,31.51,31.52,31.52,31.56,31.54,31.54,31.57,31.57,31.51,31.55,31.58,31.52,31.55,31.56,31.58,31.50,31.53,31.55,31.57,31.56,31.59,31.59,31.53,31.59,31.56,31.56,31.58,31.55,31.57,31.56,31.53,31.57,31.45,31.51,31.43,31.51,31.47,31.56,31.54,31.45,31.47,31.56,31.53,31.53,31.56,31.58,31.52,31.55,31.52,31.57,31.60,31.58,31.59,31.59,31.57,31.61,31.61,31.61,31.61,31.61,31.61,31.58,31.64,31.60,31.63,31.64,31.63,31.62,31.65,31.65,31.63,31.66,31.66,31.65,31.65,31.67,31.66,31.63,31.66,31.66,31.66,31.65,31.67,31.67,31.66,31.67,31.68,31.66,31.67,31.68,31.68,31.66,31.68,31.68,31.67,31.67,31.68,31.67,31.68,31.68,31.68,31.68,31.67,31.68,31.67,31.68,31.69,31.68,31.69,31.69,31.69,31.70,31.69,31.69,31.69,31.67,31.68,31.68,31.68,31.68,31.70,31.69,31.69,31.69,31.68,31.68,31.69,31.68,31.69,31.68,31.67,31.68,31.69,31.66,31.67,31.67,31.66,31.66,31.67,31.67,31.67,31.67,31.65,31.66,31.66,31.66,31.67,31.66,31.66,31.66,31.65,31.65,31.65,31.65,31.66,31.65,31.66,31.67,31.67,31.67,31.67,31.67,31.67,31.67,31.67,31.66,31.67,31.67,31.68,31.68,31.67,31.67,31.66,31.66,31.66,31.64,31.64,31.65,31.65,31.65,31.65,31.64,31.67,31.64,31.66,31.66,31.66,31.67,31.67,31.66,31.66,31.67,31.66,31.65,31.65,31.65,31.65,31.65,31.65,31.63,31.65,31.65,31.66,31.65,31.67,31.65,31.65,31.65,31.66,31.66,31.68,31.66,31.67,31.66,31.67,31.66,31.66,31.67,31.67,31.67,31.67,31.68,31.68,31.67,31.67,31.66,31.65,31.64,31.65,31.65,31.67,31.67,31.68,31.69,31.68,31.67,31.67,31.67,31.67,31.67,31.66,31.67,31.67,31.68,31.68,31.69,31.68,31.69,31.68,31.68,31.66,31.67,31.67,31.68,31.69,31.68,31.68,31.69,31.68,31.66,31.67,31.67,31.68,31.68,31.69,31.68,31.68,31.68,31.68,31.68,31.67,31.66,31.66,31.68,31.68,31.68,31.68,31.68,31.68,31.67,31.68,31.68,31.67,31.66,31.67,31.67,31.68,31.67,31.67,31.67,31.69,31.67,31.68,31.68,31.68,31.68,31.67,31.68,31.67,31.67,31.67,31.67,31.67,31.67,31.68,31.67,31.68,31.67,31.67,31.67,31.66,31.67,31.66,31.66,31.66,31.66,31.66,31.67,31.66,31.67,31.66,31.67,31.67,31.68,31.67,31.68,31.67,31.68,31.67,31.67,31.67,31.67,31.68,31.67,31.66,31.65,31.67,31.67,31.67,31.67,31.67,31.67,31.66,31.67,31.67,31.68,31.67,31.67,31.67,31.67,31.66,31.68,31.66,31.67,31.66,31.66,31.66,31.65,31.66,31.67,31.66,31.66,31.67,31.66,31.68,31.67,31.67,31.68,31.67,31.68,31.66,31.67,31.66,31.67,31.66,31.65,31.66,31.65,31.66,31.66,31.66,31.67,31.66,31.67,31.67,31.67,31.67,31.67,31.67,31.67,29.71,28.80,28.72,29.01,28.87,28.60,28.87,28.83,28.69,28.60,28.00,27.43,26.58,26.16,25.74,26.64,26.03,26.75,26.40,26.41,26.03,24.87,24.36,23.52,23.43,22.50,21.67,21.13,20.58,20.82,20.36,20.67,20.33,19.54,19.92,20.44,19.48,19.05,19.86,20.09,19.29,18.91,19.81,19.96,19.36,19.61,20.30,20.56,20.13,20.37,20.89,20.28,19.09,19.81,19.99,19.27,18.74,19.65,19.55,18.45,18.60,19.56,19.10,17.99,18.88,19.32,18.58,18.06,19.07,18.63,18.43,18.41,18.95,18.17,18.26,18.79,18.78,19.30,20.26,20.25,19.22,19.37,20.11,19.68,18.71,19.32,19.93,18.39,18.47,17.80,17.89,18.39,17.40,16.96,18.10,17.79,16.95,17.07,17.79,17.73,16.90,17.70,18.28,17.37,17.48,18.50,18.11,17.28,17.19,16.06,17.15,17.00,15.54,16.78,17.24,16.20,15.87,17.04,17.37,16.34,17.39,17.35,17.14,16.55,17.55,17.38,17.18,15.79,16.25,13.86,14.79,15.93,14.16,12.82,15.27,15.62,13.41,14.33,15.74,14.76,13.21,14.28,15.66,14.45,13.42,14.08,15.04,13.73,12.64,13.58,13.71,11.01,10.66,12.46,11.65,8.84,10.90,11.51,10.03,8.10,10.11,11.90,11.58,13.25,14.76,15.30,16.15,16.67,17.71,18.00,17.30,16.93,16.11,15.21,13.24,13.72,11.34,11.49,10.15,10.79,10.60,12.43,12.22,12.83,12.38,13.86,14.03,13.88,14.41,13.36,14.12,13.95,14.08,15.12,15.43,14.78,14.79,14.23,14.47,13.02,13.83,14.36,13.14,12.54,14.47,14.29,11.98,13.68,15.07,13.25,11.55,14.49,15.76,15.35,12.84,15.99,16.41,14.50,13.51,16.49,15.82,16.37,15.66,13.62,12.74,11.79,11.49,11.27,8.12,9.33,11.29,9.53,6.88,9.82,11.25,9.20,9.89,7.35,5.55,4.64,2.88,1.73,0.77,1.85,3.16,4.84,5.50,6.91,7.95,6.91,7.68,9.43,9.16,9.51,10.41,11.20,11.08,11.23,10.06,10.52,9.74,11.17,12.76,13.59,11.82,12.02,13.99,13.43,12.26,14.40,14.79,11.98,12.21,13.89,13.49,10.97,11.95,13.19,11.41,9.96,9.72,9.67,7.70,7.69,7.18,5.10,5.02,6.84,6.19,9.28,8.84,10.86,10.96,10.44,11.01,13.10,12.94,11.75,13.09,14.25,14.44,13.98,15.65,16.16,15.82,15.45,16.34,15.10,15.28,16.47,16.96],[31.19,31.18,31.04,30.96,30.90,30.92,30.80,30.91,31.04,31.11,31.14,31.25,31.24,31.31,31.24,31.29,31.24,31.22,31.15,31.07,31.07,30.95,30.95,30.79,30.73,30.79,30.45,30.49,30.87,30.73,30.79,30.97,30.90,31.04,31.04,31.15,31.16,31.18,31.25,31.22,31.14,31.21,31.07,31.07,31.09,30.91,30.97,31.05,31.11,31.06,31.05,30.95,31.05,31.01,30.78,30.99,31.03,31.05,31.16,31.13,31.17,31.26,31.28,31.26,31.26,31.34,31.30,31.30,31.26,31.23,31.28,31.16,31.08,31.03,31.01,30.91,30.90,30.71,30.59,30.69,30.53,30.74,30.48,30.23,30.19,29.90,30.04,29.70,29.71,30.22,29.62,29.71,29.27,29.73,29.55,29.81,29.88,29.67,29.61,30.13,30.25,29.95,29.95,30.39,30.44,30.21,30.13,30.37,30.51,30.52,30.50,30.54,30.69,30.69,30.70,30.67,30.81,30.85,30.86,30.80,31.03,31.13,31.24,31.21,31.26,31.34,31.23,31.36,31.29,31.23,31.21,31.12,31.18,31.17,31.31,31.28,31.26,31.29,31.35,31.40,31.44,31.46,31.45,31.46,31.46,31.45,31.43,31.44,31.42,31.41,31.47,31.49,31.48,31.48,31.48,31.39,31.50,31.47,31.44,31.49,31.48,31.50,31.51,31.53,31.51,31.53,31.56,31.57,31.56,31.54,31.57,31.52,31.55,31.60,31.57,31.52,31.56,31.60,31.53,31.55,31.58,31.59,31.56,31.59,31.60,31.58,31.58,31.57,31.59,31.59,31.54,31.60,31.60,31.55,31.59,31.55,31.54,31.50,31.56,31.56,31.56,31.54,31.55,31.53,31.58,31.59,31.57,31.57,31.58,31.60,31.57,31.53,31.60,31.59,31.58,31.61,31.62,31.58,31.58,31.63,31.64,31.61,31.62,31.62,31.59,31.64,31.61,31.64,31.64,31.64,31.63,31.66,31.64,31.64,31.66,31.66,31.64,31.65,31.66,31.66,31.62,31.66,31.66,31.66,31.65,31.67,31.66,31.65,31.67,31.68,31.65,31.67,31.68,31.68,31.66,31.68,31.68,31.66,31.67,31.68,31.67,31.68,31.68,31.67,31.68,31.66,31.68,31.67,31.68,31.68,31.68,31.69,31.69,31.68,31.70,31.69,31.68,31.68,31.68,31.67,31.67,31.67,31.68,31.69,31.69,31.69,31.68,31.68,31.68,31.68,31.68,31.68,31.67,31.66,31.68,31.68,31.67,31.67,31.66,31.66,31.65,31.66,31.67,31.66,31.66,31.65,31.65,31.66,31.67,31.67,31.66,31.66,31.64,31.65,31.64,31.65,31.64,31.67,31.65,31.65,31.67,31.67,31.68,31.67,31.65,31.66,31.65,31.65,31.65,31.66,31.67,31.68,31.67,31.67,31.66,31.65,31.65,31.65,31.65,31.64,31.64,31.64,31.65,31.64,31.64,31.66,31.64,31.67,31.66,31.66,31.67,31.66,31.65,31.66,31.66,31.66,31.66,31.64,31.64,31.64,31.66,31.66,31.63,31.65,31.65,31.66,31.65,31.66,31.65,31.65,31.65,31.66,31.66,31.67,31.65,31.66,31.65,31.66,31.66,31.65,31.66,31.66,31.66,31.66,31.67,31.66,31.66,31.66,31.65,31.65,31.63,31.64,31.65,31.66,31.65,31.67,31.67,31.66,31.66,31.66,31.65,31.66,31.66,31.65,31.66,31.66,31.67,31.66,31.67,31.67,31.67,31.66,31.66,31.65,31.66,31.65,31.67,31.67,31.67,31.67,31.68,31.66,31.65,31.65,31.66,31.67,31.67,31.67,31.67,31.66,31.67,31.67,31.67,31.67,31.65,31.65,31.66,31.66,31.67,31.66,31.67,31.67,31.66,31.67,31.66,31.66,31.65,31.65,31.66,31.67,31.65,31.65,31.66,31.67,31.66,31.67,31.66,31.66,31.67,31.66,31.66,31.66,31.66,31.66,31.66,31.66,31.66,31.66,31.67,31.67,31.66,31.65,31.66,31.64,31.65,31.65,31.65,31.64,31.65,31.65,31.65,31.65,31.64,31.64,31.66,31.64,31.66,31.65,31.65,31.64,31.64,31.65,31.66,31.66,31.65,31.66,31.66,31.65,31.64,31.65,31.66,31.65,31.65,31.66,31.66,31.65,31.65,31.66,31.65,31.65,31.64,31.63,31.64,31.64,31.67,31.64,31.66,31.64,31.63,31.66,31.64,31.65,31.64,31.65,31.65,31.65,31.64,31.65,31.65,31.65,31.65,31.65,31.65,31.64,31.65,31.64,31.65,31.64,31.64,31.64,31.64,31.65,31.65,31.64,31.64,31.64,31.66,31.64,31.66,31.65,31.66,31.65,31.64,29.35,28.55,28.56,28.84,28.70,28.56,28.74,28.61,28.44,28.50,28.01,27.62,26.91,26.82,26.26,27.08,26.74,27.29,26.80,27.28,27.07,26.35,24.99,25.26,23.82,24.13,23.05,22.78,21.67,22.30,21.80,22.41,21.92,21.14,21.73,22.22,21.18,21.00,21.53,22.06,21.28,20.86,21.85,22.05,21.14,21.52,22.45,22.32,22.19,22.33,22.80,22.34,21.61,21.97,22.34,21.45,20.98,21.57,21.40,20.47,20.63,21.58,20.64,19.57,20.68,21.07,19.76,19.62,21.05,20.37,19.17,20.04,20.85,19.38,18.96,20.10,19.84,20.75,21.68,21.81,20.68,20.79,21.57,21.26,20.07,20.77,21.74,20.16,20.59,19.18,19.42,20.40,19.50,18.20,19.72,19.71,18.22,18.21,19.38,19.53,18.00,19.34,20.21,19.32,19.03,20.09,19.68,18.49,18.19,17.10,18.12,17.51,16.07,16.69,18.30,16.98,15.84,17.60,18.56,17.72,17.87,18.83,18.86,18.07,19.12,19.18,18.55,18.04,18.11,16.04,16.46,17.32,16.34,14.52,15.96,16.15,14.39,14.99,16.01,15.38,14.43,14.63,15.99,15.19,14.21,14.96,15.33,14.67,14.22,13.93,14.74,13.02,12.34,13.77,13.08,10.32,12.06,12.86,11.55,8.61,10.17,13.16,12.40,13.68,15.04,15.10,17.02,16.93,18.15,18.35,18.07,17.28,16.56,15.16,13.77,13.96,11.51,11.23,8.86,10.46,10.25,11.78,11.44,11.92,10.94,13.29,13.14,13.30,13.94,12.53,13.78,13.79,13.93,15.45,15.94,14.83,14.93,14.25,14.70,12.17,14.56,14.54,13.35,13.41,15.00,14.22,13.30,14.36,15.08,14.36,13.64,14.41,15.84,15.18,14.80,15.94,16.52,15.07,14.98,16.42,16.24,17.05,15.85,15.11,14.08,13.54,13.00,13.26,9.82,11.76,13.64,11.32,9.87,12.49,12.99,11.43,10.81,9.23,7.23,6.63,4.31,3.19,1.92,0.77,2.07,3.46,4.34,6.69,7.12,6.66,7.73,10.02,8.99,8.69,10.83,11.48,10.85,11.25,10.75,11.07,10.30,12.65,13.78,14.68,12.95,12.77,15.01,14.41,13.26,14.94,14.80,13.71,13.20,14.51,13.95,12.47,12.86,14.18,12.34,9.97,10.41,9.73,8.58,8.57,7.97,4.87,5.77,7.23,6.79,9.93,10.02,11.65,12.51,11.64,11.89,14.13,13.20,12.52,14.20,14.50,14.62,14.67,16.08,16.30,16.11,15.24,16.75,15.84,16.00,17.22,17.01],[31.19,31.12,30.95,30.85,30.84,30.87,30.76,30.84,30.94,31.00,31.06,31.21,31.15,31.26,31.18,31.23,31.14,31.11,31.03,31.00,30.95,30.88,30.81,30.77,30.62,30.77,30.50,30.47,30.74,30.64,30.78,30.89,30.87,30.99,30.97,31.08,31.08,31.11,31.19,31.16,31.06,31.14,31.01,31.01,31.03,30.85,30.85,30.99,31.04,31.00,30.93,30.89,30.92,30.88,30.65,30.91,30.93,30.97,31.05,31.07,31.08,31.18,31.21,31.16,31.19,31.28,31.28,31.22,31.21,31.16,31.23,31.07,31.00,30.96,30.93,30.84,30.87,30.67,30.61,30.69,30.53,30.66,30.47,30.32,30.33,30.02,30.10,30.03,29.85,30.24,29.74,29.81,29.30,29.84,29.70,29.89,29.85,29.89,29.70,30.18,30.22,30.06,29.94,30.30,30.49,30.19,30.19,30.39,30.50,30.50,30.49,30.54,30.63,30.63,30.67,30.60,30.70,30.75,30.79,30.72,30.98,31.08,31.21,31.17,31.26,31.33,31.25,31.33,31.26,31.19,31.14,31.02,31.07,31.08,31.25,31.23,31.22,31.27,31.30,31.38,31.40,31.42,31.44,31.45,31.45,31.45,31.41,31.40,31.41,31.37,31.44,31.47,31.45,31.46,31.44,31.36,31.48,31.45,31.42,31.47,31.48,31.47,31.49,31.52,31.51,31.52,31.57,31.56,31.54,31.54,31.55,31.54,31.56,31.59,31.56,31.55,31.58,31.58,31.53,31.56,31.58,31.58,31.55,31.60,31.59,31.55,31.58,31.57,31.59,31.59,31.53,31.60,31.59,31.55,31.59,31.57,31.55,31.49,31.57,31.53,31.55,31.54,31.55,31.50,31.58,31.59,31.58,31.57,31.58,31.60,31.57,31.50,31.60,31.60,31.57,31.60,31.61,31.57,31.58,31.62,31.62,31.58,31.60,31.61,31.57,31.62,31.59,31.63,31.63,31.63,31.61,31.65,31.63,31.62,31.66,31.65,31.63,31.64,31.65,31.65,31.61,31.66,31.65,31.65,31.64,31.67,31.65,31.64,31.66,31.67,31.64,31.66,31.68,31.67,31.65,31.67,31.67,31.67,31.66,31.68,31.67,31.68,31.66,31.66,31.67,31.65,31.68,31.67,31.68,31.68,31.68,31.69,31.69,31.69,31.70,31.69,31.68,31.68,31.68,31.67,31.67,31.67,31.68,31.69,31.69,31.69,31.68,31.68,31.68,31.68,31.68,31.67,31.66,31.65,31.67,31.67,31.67,31.67,31.66,31.65,31.65,31.65,31.66,31.67,31.66,31.63,31.64,31.65,31.66,31.67,31.66,31.66,31.62,31.64,31.62,31.63,31.63,31.66,31.63,31.64,31.67,31.67,31.67,31.67,31.66,31.66,31.65,31.65,31.65,31.67,31.67,31.68,31.67,31.68,31.66,31.65,31.64,31.63,31.62,31.61,31.62,31.62,31.63,31.63,31.62,31.65,31.63,31.66,31.66,31.66,31.67,31.66,31.65,31.65,31.66,31.65,31.65,31.63,31.63,31.62,31.65,31.65,31.62,31.63,31.64,31.66,31.65,31.66,31.64,31.64,31.65,31.65,31.66,31.67,31.65,31.66,31.65,31.66,31.65,31.64,31.66,31.66,31.66,31.66,31.66,31.66,31.65,31.66,31.64,31.64,31.61,31.63,31.64,31.65,31.64,31.66,31.66,31.66,31.66,31.66,31.65,31.65,31.65,31.65,31.66,31.66,31.66,31.66,31.67,31.66,31.66,31.66,31.65,31.64,31.65,31.63,31.66,31.66,31.66,31.67,31.67,31.66,31.66,31.65,31.65,31.66,31.66,31.67,31.66,31.66,31.66,31.67,31.66,31.66,31.64,31.65,31.66,31.66,31.66,31.66,31.66,31.66,31.66,31.66,31.66,31.65,31.64,31.65,31.66,31.66,31.64,31.64,31.65,31.67,31.66,31.66,31.66,31.66,31.67,31.66,31.66,31.66,31.67,31.66,31.66,31.66,31.66,31.67,31.67,31.67,31.65,31.65,31.66,31.65,31.65,31.65,31.65,31.65,31.65,31.66,31.66,31.65,31.65,31.65,31.65,31.65,31.65,31.66,31.65,31.65,31.65,31.66,31.66,31.66,31.66,31.66,31.66,31.66,31.65,31.66,31.66,31.67,31.66,31.66,31.66,31.65,31.65,31.66,31.66,31.64,31.66,31.65,31.65,31.66,31.67,31.66,31.67,31.65,31.66,31.66,31.66,31.66,31.66,31.66,31.66,31.66,31.65,31.67,31.66,31.65,31.65,31.65,31.66,31.64,31.65,31.65,31.66,31.66,31.65,31.66,31.65,31.66,31.66,31.65,31.66,31.66,31.66,31.65,31.66,31.65,31.66,31.66,31.65,29.19,28.28,28.25,28.64,28.45,28.22,28.43,28.31,28.25,28.21,27.74,27.28,26.56,26.25,25.49,26.60,26.00,26.68,26.32,26.52,26.24,25.36,24.02,24.27,22.59,23.32,22.00,22.00,21.59,21.82,21.50,21.98,21.81,21.06,21.64,21.95,21.08,20.90,21.32,21.79,21.27,20.62,21.22,21.35,20.83,20.81,21.79,21.49,20.81,20.93,21.53,21.01,20.35,21.20,21.06,20.48,20.38,21.02,20.52,19.79,20.48,21.03,20.26,19.72,20.55,20.42,19.72,19.75,20.52,19.82,19.02,19.98,20.17,18.95,18.80,19.41,19.82,20.13,21.29,21.31,20.63,20.67,21.21,21.23,20.13,20.82,21.47,20.41,20.72,19.77,19.64,20.34,19.85,18.27,19.80,19.52,18.23,18.47,19.54,19.37,17.72,19.14,19.44,18.54,17.96,18.64,18.16,18.38,17.82,16.65,17.98,17.33,16.21,17.27,18.17,17.05,16.52,18.00,18.46,17.38,18.54,18.97,18.49,17.45,18.89,18.74,17.59,16.88,17.40,15.60,15.53,17.04,16.27,13.98,16.35,16.20,14.97,14.72,16.12,15.58,14.61,15.38,16.20,15.13,14.04,14.57,15.03,14.01,13.59,14.04,13.57,11.09,11.25,12.70,10.94,9.04,10.84,11.36,8.19,6.97,9.30,11.31,11.54,12.59,14.30,14.75,16.36,16.30,17.38,17.65,16.86,16.84,15.83,14.67,13.10,13.27,11.10,10.90,8.79,10.06,9.90,12.52,11.83,12.65,11.45,13.60,13.13,12.90,13.93,12.64,13.98,13.61,13.82,15.26,15.62,14.52,14.99,13.82,13.88,12.20,12.76,13.49,12.22,11.08,12.79,12.92,10.95,11.43,12.98,11.95,10.38,11.63,13.39,13.15,11.73,13.89,14.69,13.71,12.92,14.85,14.11,15.50,14.65,12.79,12.32,11.65,11.87,12.23,9.33,10.61,12.90,11.16,9.77,11.87,12.82,10.67,11.16,8.76,7.64,6.05,4.18,4.60,3.13,1.69,0.77,2.10,2.97,4.57,5.11,4.44,5.17,7.03,6.62,7.80,8.80,8.65,8.66,8.64,7.79,7.52,7.98,9.93,11.62,12.03,9.29,9.73,12.39,11.02,9.44,11.88,12.31,9.70,9.32,12.36,11.53,8.88,10.63,12.10,10.18,9.04,9.73,7.33,7.33,7.97,6.18,3.96,5.88,7.53,5.89,9.63,10.52,11.55,12.33,11.50,11.03,13.42,13.30,12.58,13.43,14.65,14.48,14.11,15.23,15.79,15.20,14.48,15.64,14.63,14.95,15.65,15.45],[31.25,31.21,31.02,30.90,30.81,30.92,30.76,30.84,30.96,31.01,31.06,31.22,31.16,31.29,31.24,31.26,31.18,31.14,31.10,31.00,30.99,30.88,30.85,30.75,30.76,30.79,30.49,30.39,30.58,30.57,30.73,30.85,30.85,30.98,30.98,31.10,31.11,31.18,31.22,31.22,31.09,31.16,31.03,31.03,30.98,30.81,30.83,30.98,31.06,30.98,30.91,30.83,30.97,30.92,30.74,30.94,30.97,30.97,31.08,31.08,31.09,31.21,31.26,31.18,31.24,31.32,31.32,31.29,31.27,31.17,31.24,31.08,31.02,30.97,30.97,30.84,30.88,30.69,30.53,30.66,30.57,30.73,30.51,30.36,30.23,30.04,30.12,30.08,30.03,30.35,29.94,29.92,29.50,29.90,29.99,30.06,30.02,29.99,29.78,30.26,30.29,30.14,29.92,30.32,30.43,30.19,30.07,30.36,30.45,30.46,30.49,30.56,30.58,30.59,30.64,30.58,30.68,30.78,30.82,30.77,30.94,31.14,31.23,31.20,31.28,31.36,31.28,31.33,31.27,31.23,31.17,31.10,31.14,31.11,31.22,31.21,31.23,31.30,31.30,31.40,31.42,31.43,31.45,31.45,31.47,31.46,31.41,31.42,31.41,31.38,31.45,31.49,31.46,31.45,31.48,31.38,31.48,31.46,31.44,31.50,31.50,31.49,31.49,31.54,31.53,31.53,31.55,31.57,31.54,31.55,31.54,31.54,31.57,31.56,31.56,31.54,31.57,31.56,31.52,31.55,31.57,31.59,31.55,31.60,31.59,31.57,31.59,31.56,31.60,31.60,31.54,31.61,31.58,31.56,31.58,31.59,31.57,31.51,31.56,31.51,31.56,31.55,31.52,31.50,31.56,31.58,31.57,31.57,31.55,31.59,31.59,31.52,31.61,31.59,31.59,31.62,31.62,31.58,31.60,31.62,31.63,31.60,31.62,31.62,31.58,31.63,31.60,31.64,31.63,31.64,31.63,31.65,31.65,31.63,31.66,31.66,31.64,31.65,31.65,31.65,31.61,31.66,31.66,31.65,31.64,31.67,31.66,31.65,31.66,31.67,31.64,31.66,31.68,31.68,31.66,31.66,31.68,31.68,31.67,31.68,31.67,31.68,31.67,31.67,31.68,31.67,31.68,31.68,31.69,31.68,31.68,31.70,31.69,31.69,31.70,31.70,31.68,31.69,31.69,31.68,31.67,31.67,31.68,31.70,31.69,31.70,31.68,31.68,31.68,31.69,31.68,31.68,31.67,31.66,31.67,31.68,31.67,31.68,31.67,31.66,31.66,31.66,31.67,31.67,31.67,31.65,31.65,31.66,31.67,31.67,31.67,31.67,31.63,31.65,31.64,31.65,31.64,31.66,31.65,31.65,31.67,31.67,31.67,31.67,31.66,31.66,31.66,31.65,31.66,31.66,31.67,31.68,31.67,31.68,31.67,31.66,31.65,31.65,31.64,31.64,31.65,31.65,31.66,31.65,31.65,31.66,31.64,31.67,31.67,31.67,31.68,31.66,31.66,31.66,31.67,31.65,31.66,31.64,31.64,31.64,31.66,31.66,31.63,31.65,31.65,31.67,31.65,31.67,31.65,31.65,31.65,31.66,31.65,31.67,31.65,31.67,31.65,31.66,31.65,31.65,31.66,31.66,31.66,31.66,31.66,31.66,31.66,31.66,31.65,31.65,31.63,31.63,31.64,31.65,31.65,31.67,31.66,31.66,31.66,31.66,31.65,31.65,31.65,31.65,31.66,31.66,31.66,31.66,31.67,31.67,31.66,31.66,31.65,31.65,31.66,31.64,31.66,31.67,31.67,31.67,31.67,31.66,31.66,31.65,31.66,31.67,31.66,31.67,31.66,31.66,31.66,31.67,31.66,31.66,31.65,31.65,31.66,31.66,31.67,31.66,31.66,31.66,31.66,31.67,31.67,31.66,31.65,31.66,31.67,31.67,31.65,31.65,31.66,31.67,31.67,31.67,31.66,31.66,31.67,31.66,31.66,31.67,31.67,31.66,31.66,31.67,31.67,31.67,31.66,31.67,31.65,31.66,31.66,31.65,31.66,31.66,31.65,31.65,31.66,31.66,31.66,31.66,31.66,31.66,31.66,31.65,31.65,31.66,31.66,31.65,31.66,31.67,31.67,31.66,31.66,31.67,31.67,31.66,31.65,31.67,31.66,31.67,31.66,31.67,31.67,31.66,31.66,31.67,31.67,31.65,31.66,31.66,31.65,31.65,31.67,31.66,31.67,31.65,31.66,31.66,31.66,31.66,31.66,31.66,31.66,31.66,31.66,31.67,31.66,31.66,31.66,31.65,31.67,31.65,31.66,31.65,31.66,31.66,31.65,31.66,31.65,31.65,31.66,31.65,31.66,31.66,31.66,31.66,31.66,31.65,31.66,31.66,31.66,29.24,28.24,28.34,28.60,28.58,28.24,28.55,28.36,28.25,28.38,27.78,27.30,26.52,26.26,25.74,26.79,26.16,26.97,26.69,26.93,26.89,25.99,24.39,24.58,23.56,23.27,22.34,22.09,21.12,21.71,21.06,21.58,21.47,20.41,21.25,21.92,20.87,20.27,20.85,22.00,21.45,20.03,21.11,21.59,21.20,20.87,22.08,21.60,20.67,20.91,21.20,20.35,20.09,20.61,20.38,19.02,19.31,20.14,19.20,18.47,19.79,20.05,18.39,18.67,19.78,19.30,18.12,18.96,19.64,18.77,18.28,19.13,19.40,18.09,18.27,19.27,19.18,19.88,20.75,20.87,20.09,20.10,21.23,20.71,19.70,20.39,21.55,20.15,20.94,19.64,19.36,20.36,19.70,18.41,19.46,19.47,18.14,17.93,19.09,18.75,17.30,17.93,18.94,18.13,17.29,17.61,16.70,17.18,17.19,15.91,16.80,16.33,15.32,16.43,17.58,16.33,16.27,17.80,18.04,17.32,18.37,18.78,18.05,17.57,19.25,19.45,18.26,17.21,18.53,16.49,16.10,17.54,16.75,14.62,16.51,17.04,15.39,15.24,16.71,16.32,14.57,14.83,16.46,15.04,13.34,13.69,13.65,12.75,12.29,13.14,12.09,10.49,10.90,11.86,9.41,8.19,10.24,9.51,6.95,6.20,9.29,10.34,11.19,11.48,13.81,14.25,16.43,16.36,18.28,18.85,18.12,17.37,15.74,14.46,12.55,12.46,10.47,9.97,7.81,10.63,10.05,12.53,11.32,12.98,11.31,14.09,13.42,12.74,13.57,11.88,14.10,13.26,14.03,15.38,16.13,14.07,14.90,13.20,13.41,10.97,11.69,12.83,10.92,9.45,11.42,12.01,9.24,9.98,11.78,10.15,8.84,10.16,11.81,12.11,10.28,12.55,13.56,12.97,11.51,14.02,13.72,14.65,13.52,12.18,12.48,12.66,12.10,13.19,10.18,12.35,13.09,11.23,10.56,12.74,13.06,11.65,11.35,9.52,8.30,7.54,5.38,6.01,4.54,3.39,1.88,0.79,2.24,3.25,4.30,3.53,4.85,5.40,5.54,6.83,7.52,7.89,8.07,8.51,8.30,7.80,9.63,11.64,12.94,13.35,10.70,11.03,13.20,11.43,9.76,12.27,11.84,9.30,10.11,12.45,10.87,9.15,12.14,12.38,11.05,8.79,10.09,8.28,7.74,7.88,5.93,3.68,6.75,7.73,7.23,8.76,10.71,12.16,13.48,11.58,11.71,14.00,13.52,11.65,13.18,14.53,13.65,13.28,14.77,15.18,14.08,13.69,15.46,14.00,14.61,15.62,15.95],[31.13,31.11,30.90,30.86,30.83,30.90,30.71,30.88,30.92,30.99,31.01,31.17,31.10,31.23,31.15,31.19,31.10,31.07,31.00,30.94,30.91,30.79,30.79,30.67,30.61,30.68,30.38,30.41,30.66,30.61,30.69,30.85,30.86,30.92,30.93,31.05,31.05,31.10,31.13,31.16,31.03,31.12,30.94,30.95,30.95,30.74,30.76,30.92,30.97,30.91,30.87,30.75,30.86,30.80,30.61,30.84,30.85,30.89,30.98,30.99,31.03,31.12,31.16,31.11,31.15,31.26,31.24,31.20,31.17,31.11,31.18,31.03,31.00,30.91,30.88,30.81,30.76,30.60,30.47,30.64,30.37,30.63,30.44,30.26,30.26,29.93,30.11,29.97,29.81,30.25,29.59,29.75,29.15,29.74,29.47,29.84,29.73,29.82,29.64,30.13,30.19,30.13,30.00,30.25,30.38,30.15,30.21,30.17,30.37,30.49,30.48,30.45,30.59,30.70,30.57,30.55,30.72,30.71,30.69,30.68,30.83,31.00,31.15,31.12,31.20,31.31,31.22,31.31,31.19,31.13,31.07,30.97,31.05,31.01,31.19,31.14,31.18,31.26,31.22,31.35,31.34,31.39,31.41,31.43,31.42,31.40,31.35,31.34,31.35,31.30,31.39,31.47,31.40,31.39,31.41,31.32,31.46,31.47,31.41,31.48,31.46,31.45,31.47,31.51,31.50,31.51,31.54,31.55,31.52,31.52,31.54,31.52,31.55,31.56,31.55,31.53,31.56,31.56,31.49,31.53,31.55,31.57,31.52,31.59,31.58,31.53,31.57,31.56,31.59,31.58,31.50,31.60,31.60,31.57,31.59,31.58,31.56,31.47,31.53,31.50,31.54,31.53,31.51,31.49,31.59,31.57,31.54,31.56,31.54,31.59,31.58,31.50,31.61,31.58,31.59,31.62,31.62,31.59,31.57,31.63,31.64,31.60,31.62,31.62,31.59,31.63,31.61,31.64,31.63,31.64,31.63,31.65,31.64,31.64,31.66,31.66,31.64,31.65,31.66,31.65,31.62,31.66,31.66,31.66,31.65,31.67,31.66,31.65,31.67,31.67,31.63,31.67,31.68,31.68,31.66,31.67,31.68,31.68,31.67,31.67,31.67,31.68,31.66,31.66,31.67,31.66,31.68,31.67,31.69,31.67,31.68,31.69,31.69,31.68,31.69,31.69,31.68,31.68,31.68,31.67,31.66,31.66,31.68,31.69,31.68,31.69,31.68,31.67,31.68,31.68,31.66,31.67,31.66,31.65,31.66,31.67,31.66,31.67,31.66,31.65,31.65,31.65,31.67,31.67,31.66,31.64,31.64,31.65,31.66,31.67,31.66,31.67,31.61,31.64,31.62,31.63,31.64,31.66,31.63,31.64,31.67,31.67,31.67,31.67,31.65,31.65,31.64,31.64,31.65,31.66,31.66,31.68,31.67,31.67,31.67,31.63,31.64,31.64,31.62,31.62,31.63,31.63,31.64,31.63,31.63,31.65,31.61,31.67,31.66,31.66,31.67,31.66,31.65,31.65,31.66,31.65,31.66,31.63,31.64,31.63,31.66,31.66,31.61,31.64,31.64,31.66,31.65,31.66,31.64,31.64,31.65,31.65,31.65,31.67,31.65,31.66,31.65,31.66,31.65,31.63,31.65,31.65,31.65,31.66,31.66,31.66,31.65,31.66,31.64,31.64,31.63,31.63,31.64,31.65,31.64,31.66,31.66,31.66,31.66,31.65,31.65,31.65,31.65,31.65,31.65,31.65,31.66,31.65,31.66,31.66,31.66,31.65,31.65,31.65,31.65,31.63,31.65,31.66,31.66,31.66,31.67,31.66,31.65,31.64,31.65,31.66,31.66,31.66,31.66,31.66,31.65,31.66,31.65,31.65,31.65,31.65,31.65,31.65,31.66,31.65,31.65,31.65,31.65,31.66,31.66,31.65,31.64,31.66,31.66,31.66,31.64,31.64,31.65,31.66,31.66,31.66,31.66,31.65,31.66,31.65,31.65,31.66,31.66,31.65,31.65,31.66,31.66,31.66,31.67,31.66,31.65,31.65,31.65,31.64,31.66,31.66,31.65,31.65,31.65,31.66,31.66,31.65,31.65,31.65,31.66,31.64,31.65,31.65,31.65,31.64,31.65,31.65,31.66,31.65,31.64,31.65,31.65,31.65,31.64,31.66,31.66,31.66,31.66,31.65,31.65,31.64,31.64,31.64,31.65,31.65,31.66,31.65,31.66,31.64,31.66,31.64,31.65,31.64,31.65,31.65,31.66,31.66,31.63,31.64,31.65,31.64,31.65,31.65,31.65,31.66,31.65,31.65,31.65,31.64,31.64,31.64,31.65,31.65,31.65,31.65,31.63,31.65,31.65,31.64,31.64,31.65,31.65,31.63,31.65,31.64,31.65,31.66,31.65,29.12,28.11,28.11,28.40,28.25,28.08,28.34,28.29,28.09,27.85,27.36,26.89,26.01,25.77,24.90,25.99,25.33,25.99,25.45,25.79,25.67,24.69,23.13,22.65,21.33,21.18,19.77,19.58,19.42,19.23,18.50,19.00,19.33,18.84,19.01,19.14,19.03,18.49,18.36,19.53,19.51,18.60,18.78,19.36,19.47,19.11,20.11,19.57,19.37,19.29,19.25,18.53,18.27,18.45,18.27,17.51,18.05,17.95,17.45,17.06,17.94,17.91,16.97,16.94,17.76,17.22,16.81,17.10,18.00,17.00,16.69,17.76,17.63,16.62,16.48,17.74,18.07,18.34,19.10,19.24,18.78,18.81,19.13,19.20,18.38,18.62,19.35,18.72,19.10,18.29,17.62,18.35,18.18,15.90,17.40,17.64,16.41,16.14,17.02,17.42,15.65,16.25,16.89,16.48,15.11,15.26,14.35,15.15,14.26,13.55,14.98,14.21,13.61,14.88,15.71,14.86,14.12,15.91,16.21,14.89,16.44,17.23,16.42,15.25,16.78,16.85,15.94,15.31,15.89,14.62,14.03,15.46,14.59,12.88,14.44,14.91,13.59,13.09,14.58,14.08,13.24,13.45,14.29,13.72,11.76,12.42,12.12,11.22,10.56,10.90,9.53,8.53,9.42,10.10,6.98,6.64,9.09,7.56,4.93,4.90,7.71,9.50,9.69,10.64,12.46,12.80,14.37,14.06,15.28,15.73,14.48,14.80,13.57,12.83,11.42,11.62,9.12,8.72,5.75,8.61,9.24,10.96,9.85,11.34,10.32,12.05,11.27,10.79,12.00,11.05,12.36,11.93,12.35,13.00,13.30,12.28,12.97,11.57,11.58,9.77,9.45,10.76,10.08,7.59,8.81,9.78,7.46,6.93,9.00,8.13,5.59,6.94,8.68,8.81,7.36,8.90,10.11,9.25,8.47,10.86,10.11,11.32,10.56,8.95,9.86,9.74,10.02,11.20,8.99,10.51,11.72,10.09,10.19,11.30,11.70,10.81,10.63,8.82,8.12,7.06,5.81,6.26,5.23,4.07,3.01,1.92,0.77,1.82,3.49,2.73,2.57,3.06,4.58,5.35,4.86,5.68,6.38,5.96,6.15,5.38,7.31,8.10,9.43,9.09,6.96,7.52,8.90,7.19,6.51,7.83,7.65,6.02,7.09,8.38,7.28,6.14,7.88,8.53,7.80,7.04,7.84,5.07,6.75,6.85,4.35,3.69,6.73,7.08,5.97,7.84,10.06,11.12,11.82,10.64,9.38,12.20,11.49,10.57,11.66,12.80,11.38,11.59,12.76,12.99,11.53,10.86,12.74,11.81,12.89,13.63,13.36],[30.97,31.08,30.93,30.93,30.91,30.93,30.87,30.96,31.01,31.06,31.09,31.15,31.14,31.23,31.15,31.14,31.13,31.07,31.01,30.97,30.98,30.85,30.88,30.79,30.68,30.71,30.42,30.43,30.70,30.54,30.69,30.82,30.84,30.94,31.01,31.07,31.11,31.18,31.11,31.15,31.10,31.10,30.97,30.93,30.88,30.75,30.77,30.87,30.96,30.90,30.87,30.77,30.88,30.82,30.67,30.87,30.86,30.94,30.97,31.00,31.01,31.08,31.17,31.12,31.17,31.23,31.16,31.16,31.18,31.13,31.18,31.09,31.02,30.98,30.98,30.92,30.79,30.72,30.49,30.65,30.51,30.70,30.44,30.28,30.16,29.79,29.97,29.85,29.55,30.02,29.09,29.47,28.75,29.66,29.64,29.87,29.78,29.75,29.67,30.15,30.20,30.09,29.87,30.31,30.35,30.21,30.14,30.30,30.50,30.57,30.54,30.71,30.77,30.84,30.77,30.77,30.85,30.83,30.87,30.82,30.91,31.09,31.11,31.13,31.16,31.19,31.17,31.22,31.07,31.09,31.09,30.99,31.05,31.04,31.13,31.08,31.15,31.21,31.17,31.31,31.27,31.31,31.37,31.36,31.31,31.31,31.29,31.27,31.26,31.27,31.36,31.42,31.27,31.32,31.28,31.25,31.42,31.41,31.41,31.48,31.43,31.46,31.45,31.50,31.46,31.45,31.47,31.54,31.47,31.51,31.52,31.48,31.53,31.53,31.55,31.49,31.54,31.56,31.49,31.52,31.54,31.60,31.53,31.60,31.61,31.56,31.58,31.58,31.61,31.60,31.59,31.62,31.62,31.58,31.60,31.58,31.56,31.54,31.60,31.59,31.61,31.60,31.56,31.55,31.62,31.64,31.61,31.60,31.62,31.62,31.62,31.61,31.66,31.66,31.63,31.66,31.66,31.63,31.64,31.67,31.68,31.66,31.67,31.67,31.65,31.68,31.66,31.68,31.68,31.67,31.68,31.69,31.68,31.68,31.69,31.69,31.68,31.69,31.69,31.69,31.68,31.69,31.69,31.69,31.69,31.70,31.69,31.69,31.69,31.70,31.69,31.69,31.70,31.69,31.69,31.69,31.70,31.69,31.69,31.70,31.69,31.70,31.69,31.69,31.70,31.69,31.70,31.69,31.70,31.70,31.70,31.69,31.70,31.69,31.70,31.69,31.68,31.68,31.67,31.68,31.67,31.67,31.68,31.69,31.68,31.69,31.68,31.69,31.68,31.68,31.68,31.68,31.67,31.67,31.67,31.68,31.66,31.68,31.67,31.66,31.66,31.67,31.68,31.67,31.68,31.66,31.65,31.66,31.67,31.68,31.66,31.68,31.64,31.66,31.65,31.65,31.65,31.67,31.65,31.66,31.68,31.68,31.68,31.68,31.67,31.66,31.65,31.65,31.66,31.67,31.67,31.69,31.67,31.68,31.67,31.63,31.66,31.65,31.64,31.63,31.64,31.65,31.65,31.65,31.65,31.67,31.64,31.68,31.67,31.68,31.69,31.67,31.67,31.66,31.68,31.66,31.67,31.64,31.66,31.65,31.66,31.67,31.63,31.65,31.66,31.68,31.65,31.68,31.66,31.65,31.66,31.66,31.66,31.68,31.65,31.68,31.66,31.67,31.66,31.65,31.66,31.66,31.67,31.67,31.67,31.67,31.67,31.67,31.64,31.64,31.63,31.63,31.64,31.66,31.65,31.66,31.67,31.67,31.68,31.67,31.67,31.67,31.66,31.65,31.66,31.66,31.67,31.66,31.67,31.67,31.67,31.67,31.66,31.65,31.66,31.65,31.66,31.67,31.66,31.67,31.67,31.66,31.65,31.65,31.65,31.66,31.66,31.67,31.67,31.66,31.66,31.67,31.66,31.66,31.66,31.66,31.67,31.66,31.66,31.66,31.67,31.66,31.66,31.66,31.66,31.66,31.66,31.66,31.66,31.66,31.66,31.66,31.66,31.67,31.66,31.66,31.66,31.66,31.66,31.66,31.66,31.66,31.65,31.65,31.66,31.66,31.66,31.67,31.67,31.66,31.66,31.65,31.65,31.65,31.66,31.66,31.65,31.64,31.66,31.67,31.66,31.65,31.65,31.65,31.66,31.64,31.67,31.65,31.65,31.64,31.65,31.65,31.66,31.65,31.64,31.65,31.64,31.66,31.64,31.67,31.66,31.67,31.66,31.66,31.65,31.64,31.64,31.65,31.65,31.66,31.66,31.65,31.66,31.66,31.65,31.64,31.65,31.65,31.65,31.65,31.66,31.66,31.65,31.65,31.66,31.64,31.65,31.65,31.66,31.67,31.66,31.65,31.66,31.64,31.65,31.65,31.64,31.65,31.66,31.65,31.66,31.66,31.65,31.65,31.63,31.66,31.66,31.63,31.66,31.65,31.65,31.66,31.66,28.80,28.02,27.51,27.88,27.57,27.48,27.83,27.86,27.66,27.01,26.37,25.76,24.67,24.05,22.60,23.84,22.98,23.19,22.50,22.37,22.06,20.17,18.10,16.62,15.46,14.87,13.27,12.89,12.35,12.18,12.03,12.23,12.02,11.33,11.47,12.10,11.16,10.85,11.65,11.79,11.09,10.73,11.71,11.98,11.41,11.88,12.96,12.68,12.11,12.57,12.94,12.26,11.46,11.77,11.90,11.24,10.50,11.39,11.09,10.18,10.42,11.12,10.22,9.56,10.29,10.25,9.53,9.52,10.30,9.37,9.04,9.71,9.89,9.31,8.82,9.80,10.25,10.74,11.26,11.71,10.97,10.77,11.29,11.23,10.78,10.55,11.10,10.47,10.58,9.64,9.75,10.28,9.31,8.51,9.53,9.70,8.51,8.53,9.31,9.33,8.50,9.23,9.56,9.31,9.09,9.57,9.34,9.15,8.58,7.58,8.01,7.68,7.05,7.38,8.13,7.23,6.97,8.05,8.42,7.73,8.58,9.00,8.56,8.26,9.22,9.45,9.23,8.95,8.48,8.11,7.80,8.01,7.73,6.99,7.38,7.58,7.01,6.72,7.41,7.26,6.56,6.65,7.31,7.08,6.19,6.49,6.41,6.18,5.98,5.75,5.64,4.97,4.85,5.17,4.29,3.83,4.39,4.13,2.97,2.82,3.97,4.61,4.72,5.06,5.99,6.22,7.38,7.76,8.56,8.98,8.29,7.97,7.20,6.65,5.49,5.13,4.59,4.12,3.42,4.42,4.78,5.66,5.11,5.68,5.34,6.04,6.05,5.64,5.81,5.37,5.99,5.99,6.46,7.15,7.25,6.46,6.28,5.59,5.50,4.84,4.78,5.30,4.60,3.89,4.84,4.78,3.95,3.97,5.25,4.37,3.71,4.63,5.57,5.33,4.76,5.88,6.32,5.79,5.59,6.71,6.41,7.00,6.59,5.51,6.07,5.67,5.73,6.24,5.36,6.18,6.54,5.58,5.59,6.32,6.15,5.79,5.52,4.72,4.58,4.31,4.05,4.88,4.61,3.64,3.19,2.77,1.54,0.77,1.04,1.61,1.69,1.51,1.94,2.50,2.61,2.61,3.24,3.29,3.16,3.05,3.47,4.30,5.17,5.03,3.92,4.03,5.05,4.59,3.48,5.08,5.11,3.57,3.92,5.14,4.88,3.66,4.43,5.29,4.77,4.01,4.17,2.95,3.33,3.51,2.70,2.51,3.47,3.40,3.69,4.34,5.08,5.63,5.83,5.52,5.04,6.01,5.84,5.35,5.70,6.46,6.00,5.72,6.51,6.79,6.50,6.13,7.01,6.36,7.16,8.07,8.71],[31.02,31.11,30.96,30.98,30.87,30.99,30.83,30.90,30.99,31.05,31.05,31.19,31.14,31.26,31.15,31.17,31.12,31.06,30.99,30.93,30.96,30.81,30.85,30.76,30.66,30.69,30.33,30.40,30.62,30.53,30.63,30.84,30.84,30.91,30.97,31.07,31.09,31.18,31.14,31.19,31.10,31.11,30.96,30.95,30.84,30.67,30.77,30.85,30.94,30.86,30.84,30.69,30.82,30.77,30.59,30.83,30.84,30.89,30.94,30.99,31.00,31.07,31.16,31.11,31.18,31.23,31.20,31.18,31.18,31.11,31.20,31.09,31.03,30.94,30.94,30.87,30.74,30.73,30.51,30.72,30.52,30.66,30.40,30.24,30.15,29.74,29.89,29.73,29.51,29.93,29.06,29.44,28.58,29.40,29.43,29.70,29.65,29.80,29.39,30.07,30.15,29.94,29.75,30.23,30.31,30.13,30.14,30.28,30.48,30.60,30.64,30.70,30.76,30.83,30.75,30.78,30.85,30.86,30.86,30.81,30.90,31.07,31.15,31.13,31.21,31.26,31.23,31.26,31.13,31.13,31.09,31.00,31.06,31.05,31.16,31.10,31.16,31.25,31.17,31.33,31.31,31.32,31.39,31.38,31.37,31.35,31.32,31.29,31.28,31.26,31.36,31.42,31.35,31.34,31.33,31.28,31.41,31.46,31.42,31.48,31.46,31.48,31.50,31.51,31.50,31.49,31.51,31.55,31.51,31.50,31.52,31.50,31.55,31.56,31.54,31.51,31.56,31.57,31.49,31.55,31.57,31.60,31.54,31.60,31.61,31.56,31.60,31.59,31.61,31.60,31.58,31.62,31.62,31.59,31.61,31.59,31.58,31.54,31.60,31.58,31.60,31.59,31.56,31.57,31.60,31.63,31.60,31.59,31.60,31.60,31.60,31.57,31.65,31.64,31.61,31.64,31.65,31.62,31.62,31.66,31.67,31.64,31.65,31.67,31.64,31.67,31.66,31.68,31.67,31.67,31.67,31.68,31.67,31.68,31.68,31.68,31.67,31.69,31.68,31.68,31.68,31.69,31.69,31.69,31.68,31.69,31.69,31.68,31.69,31.69,31.68,31.69,31.69,31.69,31.68,31.69,31.69,31.68,31.69,31.69,31.68,31.69,31.69,31.68,31.68,31.69,31.68,31.68,31.69,31.69,31.68,31.69,31.69,31.68,31.69,31.69,31.68,31.68,31.68,31.67,31.66,31.66,31.67,31.68,31.68,31.69,31.68,31.67,31.68,31.68,31.67,31.68,31.66,31.66,31.67,31.68,31.66,31.68,31.66,31.66,31.66,31.67,31.67,31.67,31.67,31.65,31.65,31.65,31.67,31.67,31.67,31.67,31.63,31.65,31.65,31.64,31.64,31.66,31.65,31.65,31.67,31.67,31.67,31.67,31.66,31.66,31.65,31.65,31.66,31.66,31.67,31.68,31.67,31.68,31.66,31.65,31.65,31.64,31.65,31.64,31.64,31.64,31.65,31.65,31.65,31.66,31.65,31.67,31.67,31.68,31.69,31.67,31.66,31.66,31.68,31.66,31.67,31.65,31.66,31.66,31.67,31.67,31.64,31.65,31.66,31.68,31.66,31.68,31.66,31.65,31.66,31.66,31.66,31.68,31.66,31.67,31.66,31.66,31.66,31.65,31.66,31.66,31.66,31.66,31.67,31.67,31.67,31.67,31.65,31.65,31.64,31.64,31.65,31.66,31.66,31.66,31.67,31.66,31.67,31.66,31.67,31.67,31.65,31.65,31.66,31.66,31.66,31.66,31.67,31.67,31.67,31.67,31.67,31.66,31.66,31.66,31.66,31.67,31.66,31.67,31.67,31.66,31.66,31.65,31.65,31.66,31.66,31.67,31.67,31.67,31.66,31.67,31.66,31.66,31.66,31.66,31.66,31.66,31.66,31.66,31.67,31.66,31.66,31.66,31.67,31.66,31.66,31.66,31.66,31.66,31.66,31.66,31.66,31.67,31.66,31.66,31.66,31.66,31.66,31.65,31.66,31.66,31.66,31.65,31.66,31.66,31.66,31.66,31.67,31.66,31.66,31.65,31.65,31.65,31.66,31.66,31.65,31.65,31.65,31.66,31.66,31.65,31.65,31.65,31.66,31.63,31.66,31.65,31.65,31.64,31.65,31.65,31.65,31.64,31.65,31.66,31.65,31.66,31.63,31.67,31.66,31.67,31.66,31.66,31.65,31.64,31.64,31.64,31.65,31.65,31.66,31.65,31.66,31.65,31.65,31.63,31.65,31.64,31.64,31.66,31.66,31.66,31.64,31.65,31.65,31.64,31.66,31.65,31.66,31.66,31.66,31.64,31.66,31.64,31.63,31.65,31.63,31.65,31.65,31.64,31.65,31.65,31.65,31.65,31.63,31.66,31.66,31.64,31.66,31.64,31.64,31.66,31.65,28.62,27.49,27.13,27.52,27.23,27.21,27.52,27.74,27.41,26.69,26.16,25.64,24.66,23.76,22.47,23.49,22.91,23.19,22.55,22.50,22.22,20.24,17.93,16.06,14.76,13.86,12.64,12.14,11.43,11.43,11.06,11.75,11.29,10.58,10.86,11.40,10.42,10.25,10.97,11.26,10.32,10.25,11.14,11.57,10.87,11.12,12.15,12.45,12.18,12.66,12.85,12.17,11.23,11.54,11.74,11.04,10.23,10.94,10.49,9.86,9.96,10.53,9.89,9.31,9.97,9.95,9.20,9.14,9.85,9.12,8.91,9.43,9.44,8.74,8.51,9.24,9.66,10.12,10.44,11.12,10.23,10.14,10.82,10.80,10.36,10.05,10.80,10.06,10.53,9.48,9.39,9.95,9.23,8.50,9.20,9.29,8.32,8.47,8.99,9.21,8.38,8.77,9.35,9.22,8.98,9.03,8.86,9.27,8.05,7.17,8.07,7.39,6.65,7.35,7.98,7.06,6.84,7.85,8.21,7.30,8.50,8.87,8.32,7.85,8.83,8.98,8.73,8.45,8.47,7.82,7.22,7.98,7.68,6.60,7.22,7.62,6.92,6.47,7.30,7.25,6.57,6.63,7.30,7.14,6.21,6.50,6.46,5.94,5.68,5.76,5.54,5.13,4.88,5.07,4.54,3.88,4.44,4.37,3.30,2.89,3.79,4.45,4.28,4.79,5.53,5.80,6.88,7.21,8.10,8.57,7.82,7.46,6.54,6.05,5.30,4.95,4.36,3.93,3.50,4.23,4.65,5.28,4.77,5.07,4.78,5.56,5.70,5.39,5.38,4.91,5.45,5.47,5.88,6.51,6.80,5.85,5.86,5.23,5.23,4.72,4.83,5.20,4.35,3.85,4.92,4.79,3.77,4.13,5.08,4.51,4.11,4.78,5.44,5.31,4.77,5.82,6.03,5.61,5.40,6.35,6.12,6.75,6.21,5.53,5.77,5.62,5.70,6.01,5.42,5.91,6.37,5.34,5.45,6.34,6.24,5.74,5.61,4.77,5.00,4.76,4.27,5.87,5.03,4.06,3.68,3.16,2.05,0.97,0.76,1.08,1.51,1.59,1.67,2.11,2.46,2.57,3.03,3.08,3.01,2.98,3.46,4.06,4.95,4.70,3.72,3.95,4.70,4.22,3.51,4.69,4.95,3.93,3.98,4.82,4.76,3.81,4.46,4.99,4.85,4.06,4.13,3.00,3.54,3.93,2.77,2.73,4.00,3.74,3.96,4.35,5.09,5.51,5.83,5.37,4.93,5.93,5.67,5.03,5.41,6.36,5.58,5.29,6.30,6.68,6.21,5.74,6.82,6.00,6.78,7.48,8.41],[30.98,31.05,30.90,30.89,30.82,30.92,30.72,30.81,30.96,31.00,31.00,31.15,31.08,31.24,31.12,31.16,31.11,31.02,30.95,30.89,30.93,30.79,30.80,30.71,30.59,30.61,30.19,30.19,30.42,30.46,30.56,30.72,30.81,30.87,30.94,31.00,31.06,31.11,31.15,31.17,31.06,31.05,30.92,30.90,30.80,30.66,30.62,30.82,30.90,30.84,30.64,30.66,30.75,30.71,30.51,30.80,30.81,30.86,30.90,30.97,30.94,31.06,31.13,31.07,31.14,31.24,31.20,31.15,31.14,31.07,31.17,31.04,30.95,30.91,30.89,30.83,30.67,30.67,30.42,30.65,30.46,30.59,30.41,30.16,30.11,29.69,29.93,29.69,29.53,29.87,28.95,29.47,28.61,29.36,29.39,29.70,29.47,29.68,29.37,30.11,29.96,29.87,29.78,30.16,30.21,30.03,30.07,30.22,30.37,30.48,30.52,30.58,30.60,30.69,30.64,30.69,30.72,30.75,30.75,30.71,30.87,30.94,31.06,31.06,31.17,31.25,31.17,31.21,31.09,31.09,31.04,30.93,30.94,31.01,31.13,31.05,31.10,31.21,31.14,31.29,31.31,31.30,31.37,31.37,31.36,31.35,31.27,31.26,31.25,31.21,31.29,31.37,31.31,31.32,31.36,31.31,31.40,31.42,31.38,31.43,31.42,31.43,31.47,31.50,31.47,31.49,31.49,31.51,31.49,31.53,31.50,31.50,31.55,31.54,31.52,31.51,31.56,31.56,31.49,31.55,31.55,31.58,31.52,31.58,31.59,31.53,31.58,31.57,31.58,31.59,31.51,31.60,31.60,31.57,31.60,31.56,31.56,31.45,31.55,31.54,31.58,31.56,31.53,31.52,31.58,31.60,31.56,31.56,31.58,31.56,31.57,31.53,31.61,31.60,31.57,31.61,31.60,31.59,31.59,31.63,31.65,31.60,31.62,31.62,31.60,31.64,31.61,31.66,31.65,31.66,31.64,31.66,31.65,31.65,31.67,31.67,31.66,31.67,31.67,31.66,31.64,31.67,31.67,31.67,31.66,31.68,31.67,31.66,31.67,31.68,31.66,31.67,31.69,31.68,31.67,31.68,31.68,31.68,31.67,31.68,31.67,31.68,31.67,31.68,31.67,31.66,31.67,31.67,31.68,31.68,31.68,31.68,31.68,31.68,31.69,31.68,31.68,31.68,31.68,31.67,31.66,31.66,31.68,31.68,31.68,31.68,31.68,31.67,31.67,31.67,31.67,31.67,31.66,31.66,31.67,31.67,31.66,31.67,31.66,31.65,31.65,31.66,31.66,31.66,31.66,31.65,31.64,31.65,31.66,31.66,31.66,31.65,31.63,31.65,31.64,31.63,31.63,31.66,31.64,31.65,31.67,31.66,31.66,31.66,31.65,31.66,31.65,31.65,31.65,31.66,31.67,31.67,31.67,31.67,31.66,31.64,31.65,31.64,31.64,31.63,31.63,31.64,31.64,31.64,31.64,31.66,31.64,31.67,31.66,31.67,31.68,31.66,31.66,31.66,31.66,31.65,31.65,31.64,31.65,31.64,31.66,31.65,31.62,31.64,31.65,31.67,31.66,31.67,31.65,31.64,31.65,31.66,31.65,31.68,31.64,31.66,31.65,31.65,31.65,31.64,31.65,31.65,31.65,31.65,31.66,31.67,31.66,31.66,31.64,31.63,31.61,31.62,31.63,31.64,31.64,31.65,31.66,31.66,31.66,31.64,31.65,31.65,31.64,31.65,31.65,31.64,31.65,31.65,31.66,31.66,31.66,31.66,31.65,31.64,31.65,31.64,31.65,31.66,31.65,31.66,31.66,31.65,31.65,31.65,31.65,31.65,31.66,31.66,31.66,31.66,31.65,31.66,31.65,31.65,31.64,31.65,31.65,31.65,31.66,31.65,31.66,31.66,31.65,31.64,31.65,31.64,31.65,31.66,31.66,31.64,31.64,31.63,31.64,31.66,31.65,31.65,31.66,31.65,31.65,31.65,31.65,31.65,31.65,31.64,31.65,31.65,31.66,31.66,31.66,31.65,31.65,31.64,31.64,31.64,31.65,31.65,31.65,31.64,31.66,31.66,31.65,31.65,31.65,31.64,31.65,31.63,31.64,31.65,31.64,31.63,31.64,31.65,31.64,31.63,31.63,31.65,31.64,31.65,31.62,31.66,31.66,31.66,31.65,31.65,31.64,31.63,31.63,31.64,31.64,31.65,31.66,31.64,31.65,31.65,31.65,31.64,31.65,31.64,31.63,31.65,31.66,31.66,31.64,31.63,31.64,31.64,31.64,31.65,31.65,31.65,31.65,31.64,31.66,31.63,31.63,31.64,31.63,31.65,31.65,31.64,31.65,31.65,31.64,31.65,31.63,31.65,31.65,31.63,31.65,31.63,31.64,31.66,31.64,28.64,27.48,26.97,27.35,27.08,27.14,27.46,27.64,27.32,26.68,26.30,25.69,24.68,23.83,22.33,23.40,22.82,22.94,22.34,22.28,21.92,19.79,17.54,15.31,14.29,13.04,11.95,11.71,11.25,11.38,11.00,11.90,11.23,10.65,11.18,11.74,10.65,10.47,11.37,11.67,10.74,10.62,11.66,12.09,11.28,11.26,12.27,12.76,12.38,13.18,13.46,12.60,11.57,12.04,12.11,11.23,10.61,11.33,10.78,10.11,10.12,10.63,9.93,9.39,10.08,9.92,9.17,9.20,9.85,9.06,8.87,9.35,9.43,8.63,8.40,9.06,9.51,9.98,10.31,10.78,10.03,9.96,10.65,10.56,10.05,9.94,10.63,9.95,10.48,9.61,9.28,10.14,9.51,8.59,9.33,9.62,8.67,8.61,9.30,9.60,8.54,8.82,9.64,9.55,8.93,9.08,8.80,9.10,8.06,7.16,8.06,7.38,6.63,7.51,7.98,6.84,6.74,7.96,8.09,7.06,8.48,8.63,8.09,7.61,8.48,8.56,8.28,8.06,8.14,7.44,7.02,7.65,7.54,6.55,6.94,7.63,6.98,6.34,7.48,7.35,6.64,6.60,7.51,7.43,6.13,6.73,6.58,5.86,5.76,5.72,5.36,4.84,4.96,4.90,4.18,3.86,4.26,4.03,3.35,3.05,3.82,4.06,4.05,4.28,5.15,5.53,6.28,6.64,7.40,7.72,7.04,6.74,6.06,5.71,4.78,4.43,4.07,3.60,3.14,4.10,4.55,4.86,4.56,5.10,4.79,5.47,5.50,5.22,5.26,4.57,5.32,5.10,5.48,5.93,6.22,5.35,5.56,4.94,5.09,4.39,4.52,4.78,3.96,3.64,4.44,4.38,3.41,3.82,4.69,4.04,3.58,4.52,5.00,4.92,4.49,5.44,5.71,5.17,5.12,6.18,5.80,6.40,6.09,5.18,5.40,5.17,5.41,5.86,5.15,5.83,6.42,5.34,5.42,6.39,6.37,5.81,5.48,4.78,4.62,4.66,4.16,5.43,4.73,3.99,3.31,3.23,2.22,1.35,0.90,0.76,1.07,1.42,1.59,1.65,2.04,2.32,2.65,3.03,2.98,3.07,3.70,4.18,4.80,4.71,3.87,3.83,4.61,4.24,3.64,4.64,4.87,3.73,3.90,4.74,4.69,3.69,4.41,4.90,4.71,4.06,4.14,3.24,3.66,3.81,3.10,2.94,3.92,3.90,3.97,4.45,5.14,5.45,5.79,5.43,4.98,5.72,5.71,5.03,5.24,6.22,5.72,5.08,6.03,6.60,6.02,5.46,6.26,5.69,6.25,7.03,7.87],[31.00,31.05,30.93,30.94,30.86,30.93,30.79,30.89,30.95,31.03,30.99,31.13,31.07,31.21,31.10,31.10,31.06,31.00,30.93,30.89,30.88,30.79,30.79,30.73,30.61,30.66,30.28,30.35,30.59,30.58,30.60,30.80,30.80,30.85,30.95,31.04,31.05,31.13,31.08,31.13,31.06,31.08,30.91,30.88,30.85,30.65,30.66,30.74,30.87,30.83,30.71,30.64,30.75,30.72,30.56,30.78,30.78,30.87,30.90,30.95,30.93,31.03,31.10,31.08,31.10,31.22,31.12,31.12,31.13,31.10,31.14,31.05,30.98,30.89,30.91,30.86,30.71,30.64,30.42,30.69,30.44,30.62,30.43,30.18,30.16,29.76,29.91,29.73,29.45,29.85,28.94,29.36,28.62,29.45,29.39,29.70,29.60,29.76,29.40,30.08,30.10,29.81,29.72,30.17,30.24,30.07,30.12,30.21,30.43,30.57,30.54,30.69,30.74,30.80,30.71,30.76,30.84,30.84,30.83,30.84,30.90,31.06,31.11,31.11,31.16,31.21,31.16,31.20,31.11,31.07,31.08,30.97,31.02,31.03,31.12,31.12,31.14,31.20,31.16,31.26,31.26,31.29,31.35,31.34,31.30,31.30,31.28,31.25,31.23,31.23,31.30,31.40,31.26,31.29,31.30,31.26,31.40,31.43,31.39,31.45,31.42,31.42,31.44,31.49,31.47,31.46,31.49,31.51,31.48,31.51,31.51,31.47,31.54,31.54,31.51,31.51,31.55,31.57,31.47,31.53,31.55,31.57,31.52,31.58,31.61,31.53,31.59,31.56,31.60,31.59,31.57,31.61,31.61,31.58,31.60,31.59,31.57,31.49,31.59,31.52,31.59,31.58,31.56,31.54,31.60,31.63,31.57,31.58,31.59,31.62,31.60,31.54,31.64,31.63,31.60,31.63,31.65,31.61,31.61,31.66,31.66,31.63,31.65,31.66,31.62,31.66,31.65,31.67,31.66,31.66,31.67,31.68,31.66,31.67,31.68,31.68,31.67,31.68,31.68,31.67,31.67,31.68,31.69,31.68,31.68,31.69,31.69,31.68,31.68,31.69,31.68,31.69,31.69,31.69,31.69,31.68,31.69,31.68,31.69,31.69,31.68,31.69,31.68,31.68,31.68,31.68,31.68,31.68,31.69,31.68,31.68,31.69,31.69,31.68,31.70,31.69,31.68,31.68,31.67,31.68,31.67,31.66,31.68,31.68,31.68,31.69,31.67,31.68,31.68,31.68,31.67,31.68,31.66,31.66,31.67,31.68,31.66,31.68,31.66,31.66,31.66,31.67,31.67,31.67,31.67,31.66,31.65,31.66,31.67,31.67,31.66,31.67,31.64,31.66,31.65,31.64,31.65,31.66,31.65,31.66,31.67,31.66,31.67,31.66,31.67,31.66,31.65,31.65,31.66,31.66,31.66,31.68,31.66,31.67,31.66,31.64,31.65,31.65,31.64,31.64,31.64,31.64,31.65,31.65,31.64,31.66,31.63,31.67,31.67,31.67,31.68,31.66,31.66,31.65,31.67,31.65,31.67,31.64,31.65,31.65,31.66,31.66,31.63,31.65,31.65,31.67,31.65,31.67,31.65,31.65,31.65,31.66,31.65,31.68,31.65,31.67,31.65,31.66,31.65,31.64,31.66,31.66,31.66,31.66,31.66,31.66,31.66,31.66,31.64,31.63,31.62,31.63,31.64,31.65,31.64,31.65,31.67,31.66,31.67,31.66,31.66,31.66,31.65,31.65,31.66,31.65,31.66,31.65,31.66,31.66,31.66,31.66,31.66,31.65,31.65,31.64,31.66,31.66,31.66,31.67,31.66,31.65,31.65,31.65,31.65,31.66,31.66,31.66,31.66,31.66,31.65,31.66,31.65,31.66,31.65,31.65,31.66,31.65,31.65,31.66,31.66,31.66,31.66,31.65,31.65,31.65,31.66,31.65,31.66,31.65,31.65,31.65,31.65,31.66,31.65,31.66,31.66,31.65,31.66,31.65,31.66,31.66,31.65,31.64,31.65,31.65,31.66,31.66,31.67,31.65,31.66,31.65,31.65,31.65,31.66,31.66,31.65,31.65,31.66,31.66,31.66,31.65,31.65,31.65,31.66,31.64,31.66,31.65,31.64,31.64,31.65,31.65,31.65,31.64,31.64,31.65,31.65,31.65,31.65,31.66,31.66,31.66,31.66,31.66,31.65,31.63,31.64,31.64,31.65,31.65,31.66,31.65,31.66,31.65,31.65,31.64,31.64,31.65,31.64,31.65,31.66,31.66,31.65,31.65,31.65,31.64,31.65,31.65,31.66,31.66,31.66,31.65,31.66,31.64,31.65,31.65,31.65,31.65,31.65,31.65,31.65,31.66,31.66,31.65,31.64,31.65,31.66,31.64,31.65,31.64,31.64,31.66,31.64,28.94,27.55,27.45,27.74,27.36,27.55,27.75,27.75,27.53,27.03,26.55,25.62,24.66,23.83,22.20,23.33,22.71,22.74,22.05,21.91,21.51,19.41,17.40,15.39,14.53,13.69,12.18,11.78,11.13,11.00,10.60,11.10,10.80,10.35,10.46,11.05,10.16,10.01,10.58,10.87,10.23,10.03,10.88,11.32,10.86,10.97,12.06,12.23,11.75,12.42,12.53,12.00,10.89,11.20,11.33,10.63,9.78,10.46,10.18,9.60,9.40,10.11,9.45,8.80,9.44,9.38,8.84,8.64,9.44,8.59,8.26,8.98,9.02,8.31,7.73,8.81,9.38,9.75,10.02,10.73,9.97,9.80,10.29,10.51,9.77,9.47,10.21,9.70,10.06,9.17,8.89,9.65,9.01,7.94,8.71,9.07,8.02,7.87,8.60,8.94,8.00,8.55,9.00,9.05,8.73,8.86,8.58,8.86,7.61,7.09,7.73,7.10,6.59,7.05,7.47,6.68,6.72,7.56,7.73,6.98,8.18,8.42,7.91,7.53,8.54,8.74,8.24,8.04,8.11,7.49,6.93,7.61,7.38,6.44,6.85,7.40,6.78,6.24,7.15,7.06,6.35,6.52,7.10,7.00,5.98,6.42,6.26,5.82,5.69,5.58,5.17,4.90,4.89,4.59,4.32,3.95,4.37,4.12,2.97,2.90,3.56,4.21,3.67,4.15,4.94,5.20,6.14,6.45,7.39,7.81,6.97,6.59,6.14,5.32,4.70,4.05,3.63,3.24,2.95,3.83,4.13,4.51,4.20,4.66,4.30,5.19,5.31,4.95,4.93,4.59,5.03,4.95,5.42,5.98,6.23,5.26,5.42,4.74,4.59,3.91,4.30,4.53,3.63,3.07,4.11,3.92,2.86,3.32,4.22,3.85,2.97,3.89,4.72,4.35,4.22,5.12,5.32,4.97,4.96,5.67,5.56,5.99,5.76,5.23,5.40,5.19,5.35,5.86,5.17,5.87,6.43,5.29,5.46,6.22,6.20,5.58,5.35,4.76,4.51,4.65,4.15,5.34,4.91,3.95,3.48,3.14,2.19,1.51,1.29,0.91,0.76,0.97,1.32,1.54,1.48,1.84,2.45,2.85,2.98,3.11,3.51,3.85,4.75,4.77,3.61,3.61,4.59,3.97,3.15,4.38,4.32,3.29,3.61,4.71,4.36,3.56,4.32,4.78,4.57,4.01,4.10,3.13,3.73,3.72,3.01,2.99,3.89,3.87,4.10,4.29,4.94,5.32,5.66,5.16,4.69,5.66,5.45,4.81,5.18,5.88,5.38,5.04,5.83,6.14,5.72,5.26,5.90,5.41,6.16,6.92,7.71],[30.95,31.04,30.93,30.92,30.89,30.95,30.79,30.90,30.99,31.04,31.04,31.18,31.10,31.24,31.13,31.12,31.12,31.05,30.99,30.91,30.96,30.82,30.85,30.74,30.64,30.74,30.16,30.30,30.65,30.53,30.65,30.84,30.82,30.90,30.96,31.04,31.08,31.15,31.09,31.13,31.10,31.08,30.93,30.91,30.88,30.72,30.77,30.81,30.91,30.92,30.82,30.77,30.83,30.78,30.55,30.82,30.84,30.91,30.95,30.98,31.01,31.08,31.14,31.11,31.14,31.23,31.15,31.15,31.15,31.11,31.18,31.08,31.01,30.93,30.93,30.86,30.80,30.70,30.42,30.67,30.55,30.57,30.35,30.09,30.14,29.60,29.77,29.66,29.27,29.76,28.69,29.34,28.38,29.29,29.27,29.58,29.51,29.67,29.34,30.02,30.07,29.82,29.71,30.13,30.20,30.05,30.20,30.25,30.45,30.66,30.62,30.76,30.77,30.82,30.78,30.79,30.86,30.86,30.89,30.88,30.94,31.10,31.14,31.13,31.19,31.22,31.19,31.21,31.12,31.11,31.12,30.99,31.05,31.08,31.12,31.12,31.14,31.23,31.17,31.28,31.26,31.29,31.34,31.35,31.31,31.29,31.29,31.28,31.23,31.25,31.33,31.41,31.27,31.33,31.28,31.25,31.42,31.42,31.41,31.48,31.44,31.47,31.47,31.51,31.51,31.49,31.48,31.53,31.50,31.50,31.51,31.49,31.55,31.54,31.53,31.51,31.56,31.55,31.49,31.54,31.54,31.59,31.51,31.60,31.60,31.54,31.59,31.56,31.61,31.59,31.59,31.62,31.62,31.59,31.61,31.60,31.56,31.51,31.58,31.57,31.61,31.59,31.58,31.57,31.61,31.64,31.61,31.60,31.61,31.63,31.62,31.58,31.65,31.66,31.63,31.65,31.66,31.63,31.64,31.67,31.67,31.65,31.66,31.67,31.64,31.67,31.66,31.68,31.67,31.68,31.67,31.69,31.68,31.68,31.69,31.69,31.68,31.69,31.69,31.69,31.68,31.69,31.69,31.69,31.68,31.70,31.69,31.68,31.69,31.70,31.69,31.69,31.70,31.69,31.69,31.69,31.70,31.69,31.69,31.69,31.68,31.70,31.69,31.69,31.68,31.69,31.69,31.68,31.69,31.69,31.69,31.69,31.69,31.68,31.69,31.69,31.67,31.67,31.66,31.67,31.66,31.66,31.68,31.68,31.68,31.68,31.67,31.68,31.68,31.68,31.67,31.68,31.66,31.66,31.66,31.68,31.66,31.68,31.66,31.65,31.65,31.67,31.67,31.67,31.67,31.65,31.65,31.65,31.66,31.67,31.65,31.67,31.64,31.65,31.65,31.64,31.64,31.66,31.64,31.65,31.68,31.67,31.67,31.67,31.67,31.66,31.65,31.65,31.66,31.66,31.66,31.68,31.66,31.67,31.67,31.63,31.65,31.64,31.63,31.63,31.63,31.64,31.64,31.64,31.64,31.66,31.63,31.67,31.67,31.67,31.68,31.66,31.66,31.65,31.67,31.65,31.67,31.64,31.64,31.65,31.66,31.66,31.62,31.65,31.65,31.67,31.65,31.67,31.65,31.65,31.65,31.66,31.66,31.68,31.65,31.67,31.65,31.66,31.66,31.64,31.66,31.65,31.66,31.66,31.66,31.67,31.66,31.66,31.64,31.63,31.62,31.63,31.64,31.65,31.64,31.66,31.66,31.66,31.67,31.66,31.66,31.66,31.65,31.65,31.66,31.65,31.66,31.66,31.66,31.66,31.66,31.66,31.66,31.65,31.65,31.64,31.65,31.66,31.66,31.67,31.66,31.65,31.65,31.65,31.65,31.65,31.66,31.66,31.66,31.66,31.65,31.66,31.66,31.66,31.66,31.65,31.66,31.66,31.66,31.66,31.66,31.66,31.66,31.66,31.66,31.65,31.66,31.66,31.66,31.66,31.66,31.65,31.65,31.67,31.65,31.66,31.66,31.66,31.66,31.65,31.66,31.66,31.65,31.65,31.66,31.65,31.66,31.66,31.67,31.66,31.66,31.65,31.65,31.65,31.66,31.65,31.66,31.65,31.66,31.66,31.66,31.66,31.65,31.65,31.66,31.64,31.66,31.65,31.65,31.64,31.65,31.65,31.65,31.65,31.65,31.66,31.66,31.65,31.65,31.67,31.66,31.67,31.66,31.66,31.65,31.64,31.64,31.64,31.65,31.66,31.66,31.65,31.66,31.65,31.65,31.64,31.65,31.65,31.64,31.65,31.66,31.66,31.65,31.65,31.65,31.65,31.65,31.66,31.66,31.66,31.65,31.65,31.66,31.64,31.65,31.65,31.65,31.65,31.66,31.65,31.65,31.66,31.66,31.66,31.64,31.66,31.66,31.65,31.66,31.65,31.65,31.66,31.65,28.59,27.46,27.28,27.58,27.19,27.24,27.50,27.61,27.33,26.80,26.27,25.42,24.69,23.73,22.15,22.94,22.51,22.57,21.75,21.44,21.19,19.10,16.68,15.26,14.02,13.34,11.66,11.36,10.68,10.58,10.32,10.78,10.47,9.87,10.13,10.65,9.71,9.54,10.34,10.56,9.74,9.73,10.52,10.94,10.39,10.66,11.61,11.80,11.43,12.06,12.18,11.62,10.56,10.90,11.03,10.38,9.41,10.23,9.83,9.28,9.13,9.83,9.11,8.44,9.06,9.08,8.37,8.21,8.97,8.15,7.71,8.49,8.58,7.92,7.36,8.49,8.82,9.37,9.70,10.27,9.45,9.28,9.95,9.96,9.31,9.01,9.84,9.19,9.66,8.65,8.35,9.21,8.62,7.53,8.27,8.71,7.78,7.52,8.28,8.54,7.66,8.29,8.63,8.72,8.48,8.51,8.24,8.52,7.43,6.67,7.32,6.70,6.11,6.77,7.20,6.23,6.20,7.11,7.37,6.46,7.68,7.89,7.46,7.07,8.04,8.32,7.94,7.74,7.70,7.21,6.61,7.22,7.03,6.18,6.48,6.96,6.49,5.82,6.75,6.68,6.27,6.07,6.81,6.74,5.86,6.08,6.01,5.58,5.42,5.25,5.07,4.87,4.79,4.53,4.02,3.74,3.89,3.60,2.75,2.76,3.37,3.70,3.86,3.97,4.54,4.95,5.87,6.26,7.23,7.63,6.88,6.44,5.77,5.40,4.43,4.14,3.75,3.17,2.76,3.67,4.11,4.51,3.99,4.46,4.10,5.02,5.12,4.62,4.71,4.05,4.74,4.62,5.19,5.90,5.99,5.09,5.21,4.41,4.38,3.69,3.78,4.27,3.53,3.11,3.58,3.68,2.83,3.49,3.69,3.56,2.76,3.63,4.26,4.13,4.06,4.89,5.05,4.74,4.73,5.70,5.52,6.19,5.76,4.95,5.25,5.23,5.40,5.79,5.19,5.78,6.22,5.19,5.37,6.11,6.04,5.55,5.17,4.64,4.61,4.62,4.27,5.50,4.88,4.01,3.55,3.26,2.28,1.46,1.47,1.30,0.95,0.77,0.98,1.38,1.45,1.67,2.14,2.54,2.63,2.70,3.21,3.68,4.42,4.26,3.33,3.49,4.12,3.59,2.95,3.90,3.98,2.99,3.42,4.32,4.06,3.55,4.01,4.58,4.50,4.05,4.09,3.12,3.68,3.83,3.19,3.13,3.96,3.76,3.95,4.22,5.04,5.21,5.49,5.10,4.63,5.26,5.16,4.69,4.92,5.59,5.16,4.65,5.56,5.89,5.49,4.95,5.74,5.29,5.97,6.77,7.66],[30.92,31.06,30.95,30.99,30.83,30.92,30.74,30.81,30.98,31.03,31.00,31.18,31.07,31.24,31.15,31.14,31.09,31.01,30.94,30.86,30.91,30.73,30.82,30.69,30.61,30.61,30.14,30.29,30.55,30.56,30.56,30.75,30.81,30.83,30.91,30.98,31.05,31.14,31.12,31.17,31.06,31.07,30.92,30.88,30.81,30.63,30.69,30.81,30.91,30.81,30.71,30.63,30.73,30.67,30.50,30.78,30.78,30.83,30.88,30.96,30.95,31.02,31.12,31.05,31.14,31.23,31.16,31.16,31.16,31.06,31.18,31.06,30.93,30.87,30.88,30.76,30.72,30.67,30.35,30.64,30.47,30.58,30.39,30.11,30.11,29.61,29.81,29.60,29.41,29.92,28.83,29.33,28.37,29.27,29.27,29.59,29.49,29.69,29.36,29.98,30.06,29.77,29.64,30.12,30.15,29.97,30.16,30.25,30.37,30.59,30.61,30.66,30.68,30.75,30.76,30.73,30.75,30.85,30.84,30.79,30.86,31.09,31.13,31.12,31.21,31.24,31.19,31.22,31.07,31.12,31.08,30.99,31.03,31.06,31.12,31.05,31.14,31.25,31.16,31.32,31.28,31.31,31.34,31.37,31.30,31.33,31.30,31.28,31.27,31.24,31.32,31.40,31.30,31.35,31.30,31.24,31.42,31.44,31.35,31.47,31.47,31.51,31.48,31.51,31.49,31.46,31.51,31.54,31.50,31.48,31.50,31.50,31.52,31.56,31.52,31.49,31.53,31.56,31.49,31.53,31.56,31.58,31.53,31.58,31.60,31.54,31.58,31.58,31.59,31.60,31.58,31.60,31.60,31.59,31.60,31.58,31.57,31.49,31.59,31.56,31.59,31.58,31.54,31.57,31.59,31.61,31.58,31.56,31.60,31.55,31.59,31.56,31.62,31.62,31.58,31.62,31.61,31.60,31.59,31.64,31.65,31.61,31.63,31.64,31.62,31.65,31.63,31.66,31.65,31.65,31.64,31.66,31.65,31.66,31.68,31.67,31.65,31.68,31.68,31.67,31.66,31.68,31.68,31.68,31.68,31.69,31.68,31.67,31.68,31.69,31.67,31.68,31.69,31.69,31.68,31.69,31.69,31.68,31.68,31.68,31.67,31.69,31.68,31.68,31.67,31.68,31.68,31.67,31.68,31.68,31.68,31.68,31.68,31.67,31.69,31.68,31.67,31.68,31.67,31.67,31.66,31.66,31.67,31.68,31.67,31.68,31.67,31.67,31.67,31.67,31.66,31.67,31.65,31.66,31.66,31.67,31.66,31.68,31.66,31.66,31.66,31.66,31.67,31.67,31.66,31.65,31.65,31.65,31.66,31.66,31.66,31.66,31.63,31.64,31.64,31.64,31.64,31.65,31.64,31.65,31.67,31.66,31.67,31.65,31.66,31.65,31.65,31.65,31.66,31.66,31.66,31.67,31.66,31.66,31.66,31.64,31.65,31.65,31.64,31.64,31.64,31.64,31.65,31.65,31.64,31.66,31.64,31.67,31.67,31.66,31.68,31.66,31.66,31.65,31.67,31.65,31.67,31.64,31.65,31.65,31.66,31.66,31.62,31.64,31.65,31.67,31.65,31.67,31.65,31.64,31.65,31.66,31.65,31.68,31.64,31.67,31.65,31.66,31.65,31.64,31.65,31.65,31.66,31.65,31.66,31.67,31.66,31.66,31.64,31.63,31.61,31.63,31.63,31.64,31.64,31.66,31.66,31.66,31.67,31.65,31.66,31.66,31.65,31.65,31.65,31.64,31.65,31.65,31.66,31.67,31.66,31.65,31.65,31.65,31.64,31.64,31.65,31.66,31.66,31.66,31.66,31.65,31.65,31.65,31.65,31.66,31.65,31.66,31.66,31.65,31.65,31.66,31.65,31.66,31.64,31.65,31.65,31.65,31.65,31.65,31.65,31.66,31.65,31.64,31.65,31.64,31.65,31.66,31.65,31.65,31.65,31.64,31.64,31.66,31.65,31.65,31.65,31.65,31.65,31.65,31.65,31.65,31.65,31.64,31.65,31.65,31.66,31.66,31.67,31.65,31.65,31.65,31.65,31.64,31.66,31.65,31.66,31.65,31.66,31.66,31.66,31.65,31.65,31.65,31.66,31.63,31.65,31.65,31.64,31.64,31.65,31.65,31.65,31.64,31.64,31.65,31.64,31.65,31.64,31.67,31.66,31.67,31.66,31.65,31.65,31.64,31.64,31.64,31.64,31.65,31.66,31.64,31.65,31.65,31.65,31.64,31.65,31.65,31.64,31.65,31.66,31.66,31.64,31.64,31.64,31.64,31.65,31.65,31.65,31.65,31.66,31.65,31.66,31.64,31.64,31.65,31.64,31.65,31.66,31.65,31.66,31.66,31.65,31.65,31.63,31.66,31.66,31.63,31.65,31.64,31.64,31.66,31.65,28.74,27.14,27.08,27.47,27.08,27.02,27.49,27.58,27.19,26.63,26.10,25.54,24.60,23.83,22.43,23.37,22.84,22.90,22.19,22.16,21.89,19.84,17.34,15.34,14.15,13.03,11.97,11.53,10.75,10.73,10.33,10.97,10.68,10.12,10.52,10.98,10.18,9.92,10.61,10.96,10.19,9.94,10.95,11.32,10.78,11.00,11.92,12.23,11.90,12.48,12.56,11.64,10.91,11.33,11.23,10.61,9.88,10.46,10.04,9.50,9.50,9.84,9.29,8.85,9.33,9.28,8.71,8.60,9.06,8.49,8.32,8.78,8.72,8.15,7.96,8.39,9.11,9.47,9.67,10.21,9.60,9.52,10.14,10.21,9.81,9.51,10.29,9.72,10.21,9.32,8.94,9.60,9.03,8.27,8.75,8.99,8.19,8.07,8.63,8.82,8.04,8.56,8.92,8.96,8.55,8.63,8.38,8.82,7.78,7.05,7.64,6.82,6.48,7.03,7.55,6.57,6.56,7.58,7.87,6.89,8.10,8.31,7.85,7.62,8.40,8.34,8.26,8.00,7.98,7.55,6.97,7.60,7.45,6.55,6.84,7.42,6.96,6.23,7.23,7.07,6.51,6.46,7.21,7.14,6.15,6.42,6.27,5.85,5.71,5.53,5.11,4.62,4.84,4.85,4.26,3.82,4.33,3.89,3.26,3.17,3.70,3.97,3.85,3.99,4.95,5.29,5.92,6.41,6.95,7.27,6.67,6.39,5.84,5.57,4.62,4.06,3.87,3.02,3.09,3.94,4.27,4.60,4.24,4.68,4.22,5.14,5.23,4.72,4.78,3.79,4.93,4.64,5.30,5.81,5.96,5.25,5.16,4.49,4.64,3.52,3.86,4.35,3.38,2.70,3.75,4.01,3.10,3.41,4.37,3.76,3.03,4.03,4.94,4.68,4.27,5.51,5.24,5.06,5.25,5.83,5.78,6.15,6.04,5.24,5.62,5.47,5.51,6.05,5.57,6.10,6.43,5.28,5.61,6.43,6.27,5.76,5.42,4.88,4.92,4.92,4.80,5.76,5.13,4.21,3.82,3.35,2.53,1.84,1.71,1.61,1.33,0.92,0.77,1.03,1.39,1.72,2.15,2.77,2.97,3.13,3.67,3.97,4.59,4.46,3.55,3.79,4.27,3.86,3.08,4.44,4.72,3.47,3.89,4.84,4.74,3.67,4.66,5.21,5.16,4.52,4.60,3.56,4.15,4.43,3.35,3.33,4.31,4.07,4.26,4.46,5.04,5.42,5.77,5.24,4.77,5.72,5.59,4.85,5.05,6.11,5.44,4.89,5.81,6.19,5.59,5.25,5.93,5.49,6.13,6.85,7.90],[30.95,31.11,31.02,31.01,30.91,30.95,30.80,30.87,30.99,31.08,31.00,31.18,31.08,31.24,31.14,31.11,31.08,30.98,30.90,30.86,30.89,30.76,30.82,30.73,30.60,30.66,30.15,30.30,30.56,30.61,30.64,30.80,30.84,30.85,30.95,30.98,31.09,31.17,31.14,31.19,31.10,31.08,30.90,30.88,30.86,30.64,30.67,30.79,30.88,30.82,30.71,30.65,30.75,30.65,30.46,30.77,30.77,30.85,30.89,30.93,30.92,31.04,31.11,31.06,31.15,31.24,31.15,31.17,31.16,31.08,31.20,31.09,30.94,30.92,30.91,30.82,30.74,30.69,30.42,30.68,30.56,30.61,30.43,30.12,30.14,29.59,29.88,29.64,29.46,29.90,28.79,29.35,28.59,29.37,29.28,29.57,29.53,29.76,29.37,30.05,30.06,29.86,29.65,30.16,30.21,30.03,30.25,30.31,30.46,30.67,30.68,30.74,30.72,30.82,30.81,30.81,30.84,30.94,30.95,30.92,30.97,31.15,31.15,31.17,31.22,31.26,31.22,31.22,31.15,31.16,31.14,31.05,31.05,31.12,31.16,31.11,31.20,31.27,31.20,31.32,31.28,31.31,31.35,31.39,31.33,31.33,31.33,31.30,31.29,31.26,31.31,31.41,31.28,31.31,31.31,31.25,31.42,31.48,31.38,31.49,31.46,31.47,31.48,31.50,31.50,31.46,31.50,31.54,31.50,31.47,31.51,31.48,31.53,31.55,31.52,31.48,31.57,31.56,31.48,31.55,31.52,31.59,31.51,31.59,31.60,31.46,31.59,31.57,31.60,31.60,31.53,31.61,31.61,31.53,31.60,31.59,31.52,31.47,31.58,31.51,31.58,31.55,31.56,31.50,31.59,31.61,31.58,31.58,31.60,31.57,31.59,31.51,31.62,31.59,31.60,31.63,31.62,31.61,31.60,31.64,31.66,31.62,31.64,31.65,31.62,31.65,31.64,31.67,31.65,31.66,31.65,31.66,31.66,31.67,31.68,31.67,31.66,31.68,31.68,31.67,31.67,31.68,31.68,31.68,31.68,31.69,31.68,31.67,31.68,31.69,31.67,31.68,31.69,31.68,31.68,31.68,31.69,31.68,31.68,31.68,31.67,31.69,31.68,31.68,31.67,31.68,31.68,31.68,31.68,31.68,31.68,31.68,31.68,31.67,31.69,31.68,31.67,31.67,31.67,31.67,31.66,31.66,31.67,31.68,31.67,31.69,31.67,31.67,31.67,31.68,31.66,31.67,31.65,31.66,31.66,31.67,31.65,31.68,31.66,31.65,31.65,31.67,31.67,31.67,31.67,31.65,31.65,31.65,31.66,31.67,31.67,31.67,31.63,31.65,31.64,31.63,31.64,31.66,31.64,31.65,31.67,31.67,31.67,31.66,31.67,31.65,31.65,31.65,31.65,31.66,31.66,31.68,31.67,31.67,31.66,31.64,31.65,31.64,31.64,31.64,31.64,31.65,31.65,31.66,31.65,31.66,31.64,31.67,31.67,31.67,31.68,31.66,31.66,31.66,31.67,31.65,31.67,31.64,31.65,31.65,31.66,31.67,31.63,31.65,31.65,31.68,31.65,31.67,31.65,31.65,31.65,31.66,31.65,31.68,31.64,31.67,31.65,31.66,31.65,31.63,31.65,31.65,31.66,31.65,31.67,31.67,31.66,31.67,31.65,31.64,31.63,31.64,31.64,31.65,31.65,31.66,31.66,31.66,31.67,31.65,31.66,31.66,31.65,31.65,31.65,31.64,31.65,31.65,31.66,31.67,31.66,31.66,31.65,31.64,31.65,31.64,31.66,31.66,31.66,31.66,31.66,31.65,31.64,31.65,31.65,31.66,31.65,31.66,31.66,31.66,31.65,31.66,31.65,31.65,31.64,31.65,31.65,31.65,31.65,31.65,31.66,31.66,31.65,31.64,31.65,31.65,31.65,31.65,31.65,31.64,31.65,31.64,31.64,31.66,31.64,31.65,31.65,31.65,31.65,31.64,31.65,31.65,31.65,31.64,31.65,31.64,31.66,31.65,31.66,31.65,31.65,31.65,31.65,31.64,31.66,31.66,31.66,31.65,31.66,31.66,31.66,31.65,31.65,31.65,31.66,31.64,31.66,31.65,31.64,31.64,31.65,31.64,31.65,31.64,31.64,31.64,31.64,31.65,31.65,31.66,31.66,31.66,31.66,31.65,31.64,31.63,31.64,31.63,31.65,31.65,31.66,31.64,31.65,31.65,31.64,31.63,31.64,31.65,31.64,31.65,31.66,31.66,31.64,31.64,31.64,31.64,31.65,31.65,31.66,31.66,31.66,31.65,31.65,31.64,31.64,31.65,31.65,31.65,31.65,31.65,31.66,31.66,31.66,31.65,31.64,31.66,31.66,31.64,31.65,31.64,31.64,31.66,31.65,28.88,27.22,27.32,27.63,27.16,27.30,27.57,27.75,27.35,26.75,26.32,25.44,24.58,23.66,22.13,23.13,22.60,22.75,21.91,21.93,21.55,19.33,17.14,14.75,13.85,12.79,11.55,11.17,10.47,10.18,9.92,10.47,10.20,9.75,9.97,10.44,9.76,9.57,10.21,10.52,9.89,9.71,10.63,11.04,10.60,10.88,11.81,12.18,11.80,12.28,12.55,11.64,10.78,11.05,11.12,10.36,9.64,10.21,9.94,9.28,9.26,9.66,9.21,8.61,9.06,9.08,8.46,8.45,8.89,8.27,8.11,8.59,8.47,7.74,7.39,8.19,8.73,9.33,9.23,9.96,9.44,9.18,9.65,9.96,9.54,9.11,9.76,9.51,9.82,9.18,8.76,9.42,8.98,8.08,8.57,8.98,8.15,7.97,8.54,8.93,7.93,8.36,8.76,8.82,8.49,8.57,8.13,8.56,7.67,6.95,7.60,6.93,6.43,7.12,7.49,6.38,6.62,7.47,7.58,6.78,8.22,8.23,7.74,7.29,8.14,8.40,8.18,8.02,7.99,7.60,6.85,7.53,7.41,6.51,7.11,7.50,7.05,6.41,7.34,7.15,6.72,6.53,7.20,7.26,6.30,6.60,6.38,6.06,5.89,5.53,5.07,4.69,4.83,4.85,4.35,4.26,4.38,4.00,3.33,3.49,3.96,3.87,3.98,3.74,4.54,4.81,5.92,6.26,7.05,7.24,6.48,6.38,5.86,5.04,4.50,3.70,3.66,2.69,2.98,3.82,4.14,4.35,3.81,4.48,3.91,4.93,4.96,4.44,4.49,3.34,4.57,4.21,4.90,5.52,5.61,4.74,4.88,4.11,4.23,3.41,3.66,3.95,2.81,2.66,3.72,3.68,2.85,3.39,4.15,3.63,3.28,4.07,4.70,4.40,4.34,5.24,5.12,4.91,4.98,5.86,5.71,6.25,5.97,5.10,5.61,5.49,5.48,6.13,5.45,6.20,6.54,5.42,5.81,6.55,6.36,5.94,5.61,4.96,4.92,5.04,4.83,5.86,5.29,4.41,3.98,3.75,2.76,2.14,1.80,1.66,1.69,1.30,0.94,0.77,1.13,1.66,1.95,2.55,2.82,3.30,3.72,3.95,4.85,4.71,3.59,3.81,4.62,3.84,3.24,4.57,4.67,3.42,3.92,4.83,4.74,3.76,4.67,5.01,4.99,4.42,4.60,3.69,4.13,4.46,3.62,3.42,4.39,4.26,4.34,4.64,5.25,5.49,6.01,5.58,4.98,5.70,5.61,5.03,5.12,5.95,5.42,4.85,5.73,6.09,5.52,5.21,5.75,5.48,6.11,7.17,7.76],[31.07,31.15,31.06,31.01,31.02,31.03,30.92,31.04,31.07,31.16,31.11,31.26,31.16,31.26,31.17,31.12,31.11,31.06,31.01,30.98,30.98,30.90,30.91,30.86,30.72,30.78,30.33,30.44,30.74,30.62,30.81,30.97,30.96,31.02,31.08,31.13,31.19,31.24,31.16,31.18,31.20,31.18,31.04,31.01,30.95,30.79,30.80,30.86,30.98,30.97,30.84,30.80,30.87,30.83,30.64,30.88,30.90,31.02,30.99,31.04,31.03,31.09,31.16,31.17,31.20,31.32,31.19,31.19,31.22,31.18,31.29,31.19,31.09,31.05,31.05,31.00,30.95,30.86,30.60,30.77,30.71,30.66,30.52,30.13,30.23,29.78,29.87,29.79,29.55,29.98,29.00,29.53,28.70,29.71,29.53,29.86,29.75,29.95,29.86,30.19,30.24,30.08,30.04,30.40,30.43,30.29,30.42,30.46,30.63,30.68,30.75,30.94,30.79,30.96,30.93,30.91,30.91,30.99,31.01,30.98,31.03,31.22,31.22,31.24,31.26,31.30,31.27,31.28,31.23,31.22,31.23,31.11,31.16,31.14,31.22,31.20,31.22,31.29,31.27,31.35,31.31,31.36,31.36,31.39,31.33,31.34,31.37,31.37,31.34,31.36,31.36,31.47,31.31,31.30,31.35,31.28,31.45,31.47,31.39,31.48,31.47,31.49,31.45,31.51,31.49,31.51,31.46,31.55,31.51,31.50,31.51,31.47,31.55,31.52,31.54,31.51,31.57,31.58,31.48,31.54,31.55,31.60,31.53,31.60,31.61,31.55,31.59,31.58,31.61,31.60,31.58,31.61,31.61,31.59,31.61,31.60,31.58,31.52,31.59,31.55,31.61,31.60,31.58,31.58,31.62,31.63,31.59,31.60,31.61,31.63,31.62,31.56,31.65,31.64,31.62,31.65,31.65,31.62,31.63,31.66,31.66,31.64,31.65,31.66,31.64,31.66,31.65,31.66,31.66,31.66,31.66,31.68,31.67,31.67,31.68,31.68,31.67,31.68,31.68,31.67,31.67,31.68,31.68,31.68,31.67,31.68,31.68,31.67,31.68,31.69,31.68,31.68,31.69,31.69,31.69,31.68,31.69,31.68,31.68,31.68,31.68,31.69,31.68,31.68,31.67,31.68,31.68,31.67,31.68,31.68,31.68,31.69,31.68,31.67,31.70,31.69,31.67,31.67,31.67,31.67,31.66,31.66,31.68,31.69,31.68,31.69,31.67,31.68,31.67,31.68,31.66,31.68,31.65,31.66,31.66,31.68,31.66,31.68,31.66,31.65,31.65,31.67,31.67,31.67,31.67,31.65,31.65,31.65,31.66,31.68,31.66,31.67,31.64,31.66,31.65,31.64,31.64,31.66,31.65,31.66,31.68,31.67,31.68,31.68,31.68,31.66,31.65,31.65,31.66,31.66,31.67,31.69,31.67,31.68,31.67,31.65,31.66,31.65,31.64,31.64,31.64,31.64,31.65,31.65,31.65,31.66,31.64,31.67,31.67,31.68,31.68,31.66,31.66,31.65,31.67,31.65,31.67,31.64,31.65,31.65,31.66,31.67,31.63,31.65,31.65,31.68,31.65,31.68,31.65,31.65,31.65,31.66,31.65,31.68,31.65,31.67,31.65,31.66,31.65,31.64,31.66,31.65,31.66,31.66,31.66,31.68,31.66,31.67,31.65,31.64,31.62,31.62,31.63,31.65,31.65,31.66,31.67,31.67,31.68,31.66,31.66,31.66,31.65,31.65,31.66,31.65,31.67,31.66,31.67,31.67,31.67,31.66,31.66,31.64,31.65,31.63,31.66,31.67,31.66,31.67,31.67,31.66,31.64,31.65,31.65,31.66,31.66,31.67,31.66,31.66,31.66,31.67,31.66,31.66,31.65,31.65,31.66,31.66,31.66,31.66,31.66,31.66,31.66,31.66,31.66,31.66,31.66,31.66,31.65,31.66,31.65,31.65,31.65,31.67,31.65,31.66,31.66,31.66,31.66,31.65,31.66,31.66,31.65,31.65,31.66,31.65,31.66,31.66,31.66,31.66,31.66,31.65,31.65,31.65,31.66,31.66,31.66,31.65,31.66,31.66,31.66,31.65,31.65,31.65,31.66,31.64,31.66,31.65,31.65,31.64,31.65,31.65,31.66,31.65,31.65,31.66,31.66,31.65,31.65,31.66,31.66,31.66,31.65,31.66,31.65,31.64,31.64,31.65,31.65,31.66,31.66,31.65,31.66,31.65,31.65,31.64,31.65,31.65,31.65,31.65,31.66,31.66,31.64,31.65,31.64,31.65,31.65,31.66,31.66,31.66,31.66,31.65,31.66,31.64,31.66,31.65,31.65,31.65,31.65,31.65,31.66,31.65,31.66,31.65,31.65,31.65,31.66,31.65,31.66,31.65,31.65,31.66,31.65,28.73,27.49,27.37,27.62,27.48,27.26,27.66,27.19,27.10,26.97,26.65,25.51,24.79,23.85,22.40,23.27,22.96,23.07,22.26,22.16,21.84,19.47,17.32,15.88,14.44,13.88,12.28,11.88,11.05,10.88,10.57,11.15,10.70,10.33,10.39,10.99,10.11,10.02,10.72,10.91,10.41,10.27,11.02,11.47,10.89,11.32,12.36,12.50,12.01,12.67,12.77,12.02,11.01,11.41,11.53,10.72,9.94,10.63,10.33,9.57,9.58,10.16,9.36,8.75,9.36,9.27,8.63,8.61,9.10,8.23,8.02,8.78,8.68,8.03,7.54,8.51,9.18,9.53,9.96,10.52,10.04,9.63,10.18,10.52,9.69,9.51,10.20,9.79,10.10,9.18,8.87,9.66,9.08,8.23,8.78,9.22,8.28,8.01,8.76,8.91,8.20,8.54,9.04,9.18,9.04,9.03,9.05,8.72,8.00,7.37,7.67,6.95,6.62,7.06,7.44,6.55,6.77,7.68,7.69,6.89,7.99,8.57,7.78,7.55,8.55,8.88,8.56,8.30,8.28,7.82,7.05,7.78,7.53,6.81,7.01,7.57,7.08,6.47,7.40,7.25,6.88,6.52,7.50,7.26,6.47,6.68,6.44,6.09,5.80,5.36,5.25,5.00,4.85,4.88,4.20,4.01,3.99,3.94,3.23,3.12,3.38,3.74,3.50,3.65,4.52,4.44,5.61,6.15,7.10,7.63,6.63,6.32,5.67,4.62,4.03,3.35,3.31,2.75,2.93,3.51,4.18,4.31,3.71,4.24,3.80,4.80,5.04,4.33,4.22,3.41,4.36,4.27,4.81,5.61,5.67,4.48,4.70,4.03,4.03,3.44,3.63,3.63,3.00,2.48,3.51,3.43,2.73,3.19,3.83,3.68,3.15,3.82,4.52,4.33,4.26,5.36,5.44,4.91,5.26,6.14,6.14,6.31,6.27,5.70,5.92,5.82,5.82,6.57,5.72,6.63,6.87,5.63,6.08,6.81,6.57,6.17,5.61,5.15,4.96,5.20,4.86,6.11,5.47,4.54,4.04,4.00,3.07,2.53,2.39,1.95,1.67,1.62,1.43,1.06,0.78,1.19,1.75,2.47,2.96,3.39,3.83,4.11,5.14,4.83,3.68,4.04,4.54,3.70,3.33,4.52,4.73,3.73,3.97,4.95,4.66,4.06,4.76,5.32,5.35,4.76,4.95,4.17,4.61,4.61,3.89,3.76,4.53,4.44,4.34,4.40,5.19,5.39,5.90,5.54,4.82,5.64,5.40,4.99,5.00,5.93,5.67,4.72,5.66,6.22,5.83,4.94,6.01,5.18,5.99,6.88,7.60],[30.95,31.12,31.05,31.02,30.98,30.99,30.83,30.95,31.04,31.12,31.05,31.22,31.13,31.27,31.18,31.14,31.11,31.05,30.99,30.94,30.96,30.83,30.88,30.79,30.65,30.71,30.11,30.36,30.63,30.55,30.66,30.84,30.81,30.91,30.98,31.07,31.13,31.19,31.13,31.14,31.14,31.11,30.92,30.91,30.84,30.69,30.78,30.78,30.89,30.88,30.79,30.74,30.84,30.80,30.55,30.81,30.85,30.94,30.95,31.00,30.96,31.06,31.14,31.12,31.16,31.27,31.16,31.17,31.18,31.14,31.22,31.14,31.03,31.00,30.95,30.89,30.84,30.70,30.51,30.69,30.59,30.63,30.43,30.13,30.20,29.53,29.86,29.72,29.52,30.02,29.08,29.49,28.68,29.62,29.42,29.79,29.61,29.86,29.62,30.09,30.00,29.92,29.85,30.22,30.31,30.16,30.36,30.33,30.50,30.69,30.69,30.79,30.74,30.83,30.86,30.87,30.91,30.96,30.98,30.95,31.05,31.21,31.24,31.23,31.25,31.26,31.24,31.19,31.19,31.19,31.20,31.10,31.15,31.12,31.17,31.12,31.19,31.25,31.24,31.33,31.30,31.36,31.34,31.38,31.34,31.33,31.36,31.34,31.32,31.32,31.34,31.41,31.31,31.30,31.31,31.25,31.41,31.39,31.39,31.46,31.45,31.46,31.49,31.50,31.50,31.52,31.50,31.53,31.51,31.54,31.50,31.50,31.55,31.55,31.53,31.54,31.55,31.56,31.47,31.53,31.55,31.59,31.53,31.60,31.60,31.55,31.59,31.55,31.60,31.60,31.59,31.61,31.61,31.60,31.60,31.59,31.58,31.49,31.55,31.53,31.60,31.60,31.57,31.57,31.59,31.63,31.57,31.58,31.61,31.61,31.61,31.53,31.64,31.64,31.60,31.64,31.65,31.61,31.62,31.65,31.66,31.63,31.65,31.65,31.62,31.66,31.65,31.67,31.66,31.66,31.66,31.68,31.66,31.67,31.68,31.68,31.66,31.68,31.68,31.67,31.67,31.68,31.68,31.67,31.67,31.68,31.68,31.68,31.68,31.69,31.68,31.68,31.69,31.68,31.68,31.68,31.69,31.68,31.68,31.69,31.67,31.69,31.68,31.68,31.68,31.68,31.68,31.67,31.68,31.67,31.67,31.68,31.68,31.67,31.69,31.69,31.67,31.67,31.68,31.66,31.65,31.66,31.67,31.68,31.68,31.68,31.67,31.67,31.67,31.68,31.67,31.68,31.65,31.66,31.66,31.67,31.66,31.67,31.65,31.65,31.65,31.66,31.67,31.67,31.66,31.65,31.64,31.64,31.66,31.67,31.67,31.67,31.63,31.65,31.65,31.64,31.64,31.66,31.65,31.66,31.67,31.67,31.67,31.67,31.67,31.65,31.65,31.64,31.65,31.66,31.66,31.68,31.67,31.68,31.67,31.65,31.65,31.65,31.64,31.63,31.64,31.64,31.64,31.64,31.64,31.65,31.65,31.67,31.67,31.67,31.68,31.66,31.66,31.65,31.67,31.65,31.67,31.64,31.64,31.65,31.66,31.66,31.64,31.65,31.65,31.67,31.65,31.67,31.65,31.64,31.64,31.65,31.65,31.68,31.65,31.67,31.65,31.65,31.65,31.64,31.65,31.65,31.66,31.66,31.67,31.67,31.66,31.66,31.65,31.64,31.63,31.63,31.64,31.66,31.65,31.66,31.67,31.66,31.67,31.66,31.66,31.66,31.65,31.65,31.65,31.65,31.66,31.66,31.67,31.67,31.66,31.66,31.66,31.65,31.65,31.64,31.66,31.66,31.66,31.66,31.67,31.65,31.64,31.64,31.64,31.66,31.65,31.66,31.66,31.66,31.65,31.66,31.65,31.66,31.65,31.64,31.65,31.65,31.66,31.65,31.66,31.66,31.65,31.65,31.65,31.65,31.65,31.65,31.65,31.65,31.65,31.65,31.65,31.66,31.65,31.66,31.66,31.65,31.66,31.65,31.65,31.65,31.65,31.65,31.65,31.65,31.66,31.66,31.67,31.65,31.66,31.65,31.65,31.65,31.66,31.65,31.65,31.65,31.65,31.65,31.65,31.65,31.65,31.65,31.65,31.63,31.66,31.65,31.65,31.64,31.65,31.65,31.65,31.64,31.65,31.65,31.65,31.65,31.65,31.66,31.66,31.66,31.65,31.65,31.65,31.63,31.64,31.64,31.65,31.65,31.65,31.65,31.65,31.65,31.65,31.64,31.65,31.65,31.64,31.65,31.66,31.65,31.65,31.65,31.65,31.65,31.65,31.65,31.66,31.66,31.65,31.64,31.66,31.64,31.65,31.64,31.65,31.65,31.65,31.65,31.65,31.65,31.65,31.65,31.65,31.66,31.66,31.65,31.65,31.64,31.65,31.66,31.64,28.88,27.62,27.54,27.74,27.62,27.64,27.87,27.95,27.72,27.08,26.80,26.05,25.24,24.50,22.98,23.74,23.35,23.47,22.74,22.56,22.16,20.22,17.76,16.93,15.46,14.73,13.60,13.19,12.50,12.66,12.24,12.63,12.33,11.94,12.31,12.72,11.79,11.79,12.38,12.74,11.99,11.96,12.84,13.31,12.79,13.23,14.10,14.39,14.19,14.79,14.93,14.22,13.13,13.50,13.72,12.82,11.85,12.49,12.28,11.60,11.54,12.03,11.43,10.65,11.10,11.32,10.57,10.41,10.98,10.27,9.77,10.41,10.53,9.80,9.19,10.10,10.73,11.26,11.60,12.21,11.46,11.22,11.99,12.05,11.26,11.20,11.99,11.34,11.90,10.78,10.58,11.43,10.65,9.77,10.35,10.86,9.90,9.82,10.52,10.54,9.98,10.51,11.15,11.00,10.69,10.70,10.68,10.60,9.88,8.87,9.66,8.70,8.32,8.93,9.35,8.05,7.94,9.24,9.38,8.08,9.71,10.11,9.29,8.83,10.05,10.28,10.00,9.68,9.52,9.11,8.17,9.11,8.97,7.80,8.05,9.01,8.42,7.61,8.81,8.85,8.34,8.03,8.99,9.17,7.94,8.52,8.16,7.80,7.62,7.04,6.77,6.80,6.20,6.23,5.57,5.49,5.53,4.94,4.32,4.16,4.46,4.65,4.35,4.71,5.27,5.87,7.00,7.53,8.27,8.81,7.98,7.78,6.79,6.06,5.00,4.54,4.11,3.23,3.89,4.47,5.11,5.59,4.67,5.27,4.80,5.74,5.88,5.01,4.92,4.43,5.46,5.17,5.95,6.86,7.03,5.72,5.83,4.85,4.73,4.08,4.03,4.70,3.75,2.69,3.79,4.26,2.99,3.27,4.65,4.40,3.68,4.62,5.52,5.21,5.16,6.16,6.59,6.08,6.40,7.60,7.26,8.10,7.64,7.24,7.55,7.67,7.72,8.41,7.45,8.46,8.56,7.05,7.54,8.65,8.24,7.59,7.08,6.35,6.52,6.98,6.23,7.96,7.27,6.04,5.16,4.90,3.90,3.54,3.24,3.10,2.37,2.08,2.14,1.88,1.14,0.77,1.22,1.90,2.95,3.34,4.36,4.45,5.25,4.90,3.54,4.40,4.98,3.96,3.36,4.97,5.32,4.22,4.86,5.77,5.50,5.13,5.94,6.65,6.80,6.23,6.48,5.26,5.97,6.36,5.01,5.02,6.46,5.72,5.28,5.47,6.34,6.45,6.97,6.79,5.30,6.68,6.87,6.26,6.23,7.39,7.29,6.68,7.24,7.66,7.31,6.29,7.09,6.50,7.18,8.06,8.59],[31.05,31.19,31.11,31.09,31.01,31.04,30.88,30.98,31.05,31.11,31.05,31.24,31.15,31.26,31.19,31.14,31.10,31.03,30.97,30.93,30.97,30.82,30.93,30.82,30.73,30.78,30.33,30.37,30.64,30.56,30.73,30.83,30.89,30.95,31.02,31.09,31.14,31.21,31.16,31.19,31.13,31.13,30.97,30.94,30.83,30.70,30.71,30.80,30.90,30.90,30.77,30.77,30.82,30.77,30.62,30.86,30.84,30.92,30.93,31.03,30.95,31.06,31.12,31.11,31.18,31.27,31.16,31.17,31.18,31.13,31.23,31.14,31.05,31.00,30.97,30.92,30.86,30.77,30.58,30.76,30.67,30.74,30.50,30.28,30.28,29.80,30.03,29.79,29.60,30.01,29.16,29.57,28.75,29.48,29.40,29.70,29.59,29.87,29.52,30.17,30.17,30.05,29.86,30.36,30.47,30.23,30.42,30.44,30.56,30.76,30.75,30.83,30.79,30.86,30.89,30.91,30.92,31.01,31.04,31.05,31.07,31.27,31.26,31.26,31.28,31.31,31.25,31.28,31.23,31.24,31.26,31.15,31.17,31.16,31.23,31.18,31.24,31.30,31.26,31.35,31.33,31.41,31.36,31.40,31.39,31.37,31.38,31.39,31.38,31.34,31.38,31.45,31.39,31.39,31.41,31.32,31.44,31.48,31.44,31.50,31.50,31.50,31.47,31.54,31.52,31.54,31.53,31.55,31.55,31.52,31.51,31.53,31.57,31.56,31.55,31.55,31.57,31.55,31.53,31.58,31.57,31.58,31.56,31.61,31.59,31.56,31.61,31.60,31.60,31.61,31.60,31.62,31.62,31.60,31.61,31.60,31.59,31.57,31.60,31.58,31.61,31.61,31.59,31.58,31.61,31.63,31.61,31.60,31.61,31.60,31.60,31.58,31.64,31.64,31.61,31.64,31.64,31.61,31.61,31.65,31.66,31.64,31.65,31.65,31.63,31.67,31.65,31.67,31.66,31.66,31.66,31.68,31.66,31.67,31.68,31.67,31.66,31.68,31.67,31.68,31.67,31.68,31.68,31.67,31.68,31.68,31.68,31.68,31.68,31.69,31.68,31.68,31.69,31.69,31.69,31.68,31.69,31.68,31.69,31.68,31.67,31.69,31.68,31.68,31.68,31.68,31.68,31.67,31.68,31.68,31.68,31.69,31.69,31.68,31.69,31.69,31.68,31.68,31.68,31.67,31.66,31.66,31.68,31.69,31.68,31.69,31.67,31.68,31.68,31.68,31.67,31.68,31.65,31.65,31.66,31.68,31.66,31.68,31.66,31.65,31.65,31.67,31.67,31.67,31.67,31.65,31.65,31.65,31.66,31.68,31.67,31.67,31.65,31.66,31.65,31.64,31.65,31.67,31.65,31.66,31.68,31.67,31.68,31.66,31.67,31.66,31.65,31.65,31.66,31.66,31.67,31.68,31.67,31.67,31.67,31.65,31.66,31.65,31.64,31.64,31.64,31.64,31.65,31.65,31.65,31.65,31.65,31.67,31.66,31.67,31.68,31.66,31.65,31.65,31.67,31.65,31.66,31.63,31.65,31.65,31.66,31.66,31.63,31.65,31.65,31.67,31.65,31.67,31.65,31.64,31.64,31.65,31.65,31.68,31.65,31.67,31.65,31.66,31.66,31.65,31.65,31.65,31.66,31.66,31.67,31.67,31.66,31.67,31.65,31.64,31.64,31.64,31.64,31.65,31.65,31.67,31.67,31.67,31.67,31.66,31.66,31.65,31.65,31.65,31.65,31.65,31.66,31.66,31.67,31.67,31.66,31.66,31.65,31.65,31.65,31.64,31.66,31.66,31.66,31.66,31.67,31.65,31.65,31.64,31.65,31.66,31.65,31.66,31.65,31.66,31.65,31.66,31.65,31.65,31.64,31.64,31.65,31.65,31.66,31.65,31.65,31.66,31.65,31.66,31.65,31.65,31.65,31.65,31.65,31.65,31.65,31.65,31.65,31.66,31.65,31.66,31.66,31.66,31.65,31.65,31.65,31.65,31.65,31.64,31.66,31.65,31.66,31.66,31.67,31.66,31.66,31.65,31.65,31.64,31.66,31.66,31.66,31.65,31.66,31.66,31.66,31.66,31.65,31.65,31.66,31.64,31.66,31.65,31.65,31.64,31.65,31.65,31.65,31.65,31.65,31.66,31.65,31.66,31.65,31.66,31.66,31.66,31.66,31.66,31.65,31.63,31.64,31.64,31.65,31.65,31.66,31.64,31.65,31.64,31.66,31.63,31.65,31.64,31.65,31.65,31.66,31.66,31.63,31.65,31.64,31.64,31.65,31.66,31.66,31.66,31.66,31.65,31.65,31.65,31.64,31.65,31.64,31.65,31.66,31.65,31.65,31.65,31.66,31.65,31.65,31.66,31.66,31.64,31.66,31.65,31.65,31.66,31.65,28.90,27.53,27.61,27.87,27.73,27.88,28.13,28.33,28.03,27.28,26.94,26.15,25.47,24.56,23.02,23.83,23.46,23.65,23.05,23.05,22.64,20.58,18.44,17.29,15.68,15.28,14.66,14.33,13.60,13.80,13.37,14.07,13.64,13.17,13.89,14.15,13.30,13.43,14.05,14.40,13.77,13.81,14.63,15.08,14.70,14.99,15.85,16.46,15.97,16.57,16.80,15.94,14.97,15.32,15.25,14.45,13.81,14.18,13.80,13.26,13.27,13.30,12.89,12.42,12.62,12.64,12.17,11.80,12.21,11.64,11.55,11.80,11.82,11.21,10.95,11.39,11.97,12.26,12.67,13.14,12.26,12.49,13.19,12.90,12.53,12.80,13.53,12.77,13.52,12.34,12.13,12.91,12.44,11.44,12.07,12.57,11.64,11.54,12.27,12.46,11.69,12.22,12.92,12.90,12.28,11.93,11.66,11.94,10.82,10.38,11.12,10.07,9.92,10.44,10.75,9.63,9.74,10.63,10.63,9.79,11.23,11.32,10.56,10.25,11.45,11.12,10.94,10.57,10.64,10.15,9.87,10.61,10.55,9.58,9.92,10.68,10.31,9.33,10.47,10.86,10.23,9.70,10.86,11.24,10.13,10.26,9.97,9.67,9.54,8.86,8.32,8.07,7.95,7.05,5.96,6.01,6.03,5.27,4.85,4.95,5.58,5.22,5.04,5.32,6.27,6.87,8.06,8.51,9.05,9.48,8.89,8.81,7.91,7.37,6.07,5.31,4.92,4.25,4.86,5.46,6.30,6.55,5.91,6.27,5.90,6.73,6.55,5.99,5.97,5.65,6.40,6.37,7.37,7.96,8.05,6.85,6.77,5.86,5.48,4.52,5.04,5.20,4.38,3.48,4.70,5.02,3.68,3.77,5.52,5.03,4.16,5.26,6.17,5.93,5.65,6.90,7.55,6.92,7.26,8.62,7.94,9.58,8.93,7.95,8.60,8.71,9.21,10.00,8.82,10.16,10.44,9.05,10.03,10.63,10.27,9.38,8.80,8.26,8.47,8.82,7.96,9.24,8.64,7.34,6.54,5.93,5.08,4.56,4.17,4.21,3.67,3.13,2.54,2.57,2.08,1.41,0.77,1.33,2.34,3.37,4.13,4.16,5.54,4.86,3.27,4.67,5.25,4.12,3.79,5.67,5.97,4.58,4.77,6.53,6.28,5.50,6.39,7.47,7.85,7.05,7.02,5.66,6.51,7.04,5.60,6.04,7.80,7.06,6.82,6.82,8.37,8.22,9.11,8.17,6.96,8.32,8.75,7.23,7.19,8.85,8.73,7.29,8.02,8.96,8.11,7.04,7.97,7.29,7.93,8.93,9.46],[31.09,31.17,31.07,31.08,30.98,31.02,30.84,30.97,31.05,31.11,31.08,31.24,31.13,31.28,31.17,31.18,31.13,31.06,31.00,30.94,31.01,30.83,30.92,30.78,30.69,30.75,30.32,30.37,30.65,30.52,30.73,30.84,30.88,30.93,31.04,31.10,31.15,31.19,31.14,31.15,31.14,31.13,30.92,30.94,30.79,30.71,30.67,30.67,30.87,30.92,30.81,30.68,30.84,30.80,30.62,30.85,30.89,30.92,30.97,30.99,30.96,31.08,31.14,31.16,31.15,31.26,31.16,31.17,31.17,31.16,31.26,31.14,31.06,30.99,30.97,30.89,30.82,30.75,30.50,30.69,30.58,30.66,30.44,30.13,30.28,29.72,29.98,29.74,29.65,30.08,29.29,29.66,28.84,29.72,29.59,29.83,29.75,29.91,29.75,30.10,30.14,30.01,29.95,30.27,30.34,30.25,30.41,30.29,30.52,30.72,30.72,30.83,30.80,30.93,30.85,30.87,30.93,30.95,30.97,30.96,31.05,31.20,31.25,31.23,31.29,31.32,31.28,31.26,31.24,31.23,31.23,31.13,31.19,31.15,31.24,31.19,31.24,31.33,31.28,31.38,31.35,31.39,31.38,31.45,31.41,31.39,31.38,31.38,31.37,31.35,31.38,31.44,31.36,31.37,31.39,31.32,31.43,31.48,31.46,31.51,31.51,31.49,31.53,31.55,31.55,31.54,31.52,31.58,31.55,31.51,31.55,31.51,31.57,31.57,31.57,31.53,31.58,31.56,31.51,31.56,31.58,31.59,31.56,31.61,31.60,31.56,31.61,31.60,31.61,31.61,31.58,31.62,31.62,31.60,31.61,31.60,31.60,31.56,31.61,31.59,31.59,31.60,31.58,31.58,31.59,31.64,31.62,31.58,31.61,31.61,31.61,31.59,31.66,31.66,31.60,31.65,31.66,31.60,31.61,31.67,31.68,31.64,31.66,31.66,31.64,31.67,31.66,31.68,31.66,31.66,31.67,31.68,31.67,31.68,31.69,31.68,31.67,31.68,31.68,31.68,31.68,31.69,31.68,31.68,31.68,31.69,31.69,31.69,31.69,31.69,31.69,31.69,31.69,31.69,31.69,31.69,31.69,31.69,31.69,31.69,31.68,31.69,31.68,31.68,31.68,31.69,31.68,31.67,31.69,31.68,31.68,31.69,31.69,31.68,31.69,31.69,31.68,31.68,31.68,31.67,31.66,31.66,31.67,31.69,31.68,31.69,31.68,31.67,31.68,31.68,31.66,31.67,31.65,31.66,31.66,31.67,31.66,31.67,31.65,31.65,31.65,31.66,31.67,31.66,31.66,31.65,31.65,31.65,31.66,31.67,31.67,31.67,31.63,31.65,31.65,31.65,31.65,31.67,31.65,31.64,31.68,31.67,31.68,31.67,31.67,31.66,31.66,31.65,31.66,31.66,31.66,31.68,31.68,31.68,31.67,31.65,31.66,31.65,31.65,31.64,31.65,31.65,31.65,31.65,31.64,31.66,31.64,31.67,31.67,31.67,31.68,31.66,31.65,31.66,31.67,31.65,31.66,31.64,31.64,31.64,31.66,31.66,31.62,31.64,31.65,31.67,31.66,31.67,31.65,31.65,31.65,31.66,31.66,31.68,31.66,31.67,31.66,31.66,31.66,31.64,31.66,31.66,31.66,31.67,31.67,31.67,31.67,31.67,31.65,31.63,31.62,31.63,31.64,31.65,31.64,31.66,31.67,31.67,31.67,31.66,31.66,31.66,31.66,31.66,31.66,31.66,31.66,31.67,31.67,31.67,31.67,31.66,31.66,31.65,31.65,31.64,31.66,31.67,31.67,31.67,31.67,31.66,31.66,31.65,31.65,31.67,31.66,31.67,31.66,31.67,31.66,31.67,31.66,31.66,31.65,31.66,31.66,31.66,31.66,31.66,31.66,31.66,31.66,31.66,31.66,31.66,31.66,31.66,31.66,31.66,31.65,31.65,31.65,31.67,31.66,31.66,31.66,31.66,31.66,31.66,31.66,31.66,31.66,31.66,31.66,31.66,31.66,31.67,31.67,31.67,31.66,31.66,31.65,31.66,31.67,31.66,31.67,31.65,31.66,31.67,31.66,31.66,31.66,31.66,31.66,31.63,31.66,31.66,31.65,31.65,31.66,31.66,31.66,31.66,31.66,31.67,31.66,31.66,31.66,31.67,31.67,31.67,31.67,31.67,31.66,31.65,31.65,31.66,31.66,31.66,31.66,31.65,31.66,31.66,31.66,31.65,31.66,31.66,31.65,31.66,31.66,31.66,31.65,31.66,31.66,31.65,31.66,31.66,31.67,31.66,31.65,31.64,31.66,31.65,31.66,31.66,31.65,31.66,31.67,31.65,31.66,31.66,31.66,31.66,31.65,31.67,31.67,31.66,31.66,31.65,31.66,31.66,31.65,28.90,27.56,27.65,28.02,27.74,27.88,28.07,28.30,27.89,27.40,26.98,26.49,25.61,24.99,23.97,24.74,24.10,24.33,23.76,23.91,23.58,21.84,19.79,19.19,17.34,17.19,16.14,15.55,14.75,15.04,14.53,15.37,14.72,14.05,14.49,15.13,14.24,14.01,14.81,15.29,14.33,14.21,15.06,15.74,15.26,15.44,16.14,16.44,16.16,16.75,16.95,16.24,15.25,15.77,15.85,15.02,14.32,14.96,14.48,13.77,13.94,14.28,13.46,12.97,13.66,13.47,12.72,12.60,13.26,12.48,12.31,12.70,12.68,12.25,12.06,12.48,13.15,13.33,14.02,14.44,13.76,13.38,14.48,14.47,13.38,13.55,14.76,13.88,14.59,13.21,13.02,13.73,12.80,12.29,12.86,13.15,12.48,12.18,13.06,13.26,12.48,12.90,13.72,13.53,13.18,13.06,12.90,13.21,12.19,11.26,12.16,11.46,10.91,11.44,11.94,11.06,11.01,11.79,12.02,11.05,12.30,12.49,11.75,11.54,12.69,12.59,12.25,11.78,12.07,11.48,10.69,11.68,11.70,10.50,10.80,11.47,10.93,10.49,11.20,11.38,11.06,10.79,11.81,11.82,10.64,11.06,10.59,10.02,9.97,9.61,8.98,8.69,8.84,8.19,7.41,6.98,7.27,6.91,5.67,5.63,7.02,7.15,6.64,7.13,8.10,8.15,9.04,9.42,9.93,10.49,10.09,9.91,9.18,8.66,7.59,6.67,6.21,5.60,5.79,6.96,7.48,7.62,6.17,6.84,5.85,7.24,7.11,6.47,6.70,6.09,7.12,6.85,8.14,8.82,9.05,7.90,7.37,6.61,6.36,5.35,5.14,5.99,5.39,3.70,5.35,6.44,4.34,4.77,6.90,6.67,4.38,5.30,7.54,7.46,7.27,8.20,8.81,8.71,8.70,9.86,9.36,10.57,9.89,8.94,9.38,9.32,9.79,10.65,9.47,10.58,11.00,9.58,10.21,11.13,10.81,10.22,9.87,8.92,9.16,9.20,8.87,9.94,9.29,8.25,7.41,6.75,5.99,4.76,3.50,4.39,4.33,3.10,3.07,3.62,3.04,2.16,1.11,0.77,1.53,2.62,3.46,4.01,5.00,4.98,3.66,4.14,5.19,4.40,3.80,5.75,6.67,5.06,5.67,7.18,7.40,6.20,6.44,8.08,8.41,7.57,7.12,5.75,6.35,7.35,6.26,6.93,7.31,7.42,7.84,8.04,9.36,9.32,9.96,9.32,8.04,9.50,9.74,8.38,8.48,10.30,9.40,8.63,9.81,10.53,9.87,9.13,9.82,9.08,9.46,10.40,10.44],[31.00,31.10,30.98,31.02,30.84,30.94,30.76,30.83,30.94,31.00,30.98,31.15,31.06,31.22,31.12,31.12,31.03,30.97,30.89,30.83,30.89,30.70,30.81,30.68,30.61,30.62,30.25,30.31,30.59,30.46,30.60,30.74,30.73,30.81,30.87,30.96,31.03,31.13,31.07,31.11,31.00,31.02,30.83,30.81,30.67,30.67,30.70,30.74,30.81,30.75,30.76,30.67,30.74,30.70,30.58,30.78,30.75,30.82,30.86,30.92,30.91,30.98,31.05,31.03,31.09,31.19,31.14,31.09,31.11,31.05,31.14,31.02,30.93,30.87,30.84,30.78,30.72,30.63,30.34,30.61,30.44,30.58,30.38,30.11,30.16,29.73,29.89,29.62,29.59,30.06,29.18,29.49,28.79,29.40,29.50,29.61,29.63,29.76,29.44,29.94,30.10,29.86,29.69,30.11,30.21,30.02,30.17,30.21,30.38,30.54,30.70,30.67,30.70,30.82,30.73,30.72,30.79,30.87,30.82,30.81,30.87,31.05,31.14,31.13,31.21,31.27,31.19,31.21,31.12,31.14,31.08,31.00,31.06,31.01,31.13,31.03,31.13,31.23,31.16,31.31,31.29,31.31,31.36,31.38,31.34,31.35,31.32,31.29,31.28,31.24,31.30,31.39,31.34,31.34,31.32,31.26,31.38,31.44,31.40,31.47,31.43,31.42,31.48,31.48,31.47,31.48,31.49,31.52,31.49,31.52,31.49,31.50,31.52,31.53,31.49,31.51,31.54,31.54,31.48,31.51,31.55,31.55,31.54,31.59,31.57,31.52,31.58,31.58,31.58,31.58,31.56,31.60,31.59,31.58,31.59,31.56,31.57,31.55,31.60,31.57,31.57,31.58,31.53,31.57,31.56,31.63,31.61,31.56,31.59,31.57,31.57,31.57,31.64,31.64,31.58,31.63,31.63,31.58,31.61,31.66,31.66,31.62,31.64,31.65,31.62,31.66,31.65,31.66,31.65,31.66,31.66,31.67,31.66,31.67,31.68,31.67,31.66,31.68,31.68,31.67,31.67,31.68,31.68,31.68,31.68,31.68,31.68,31.68,31.68,31.69,31.67,31.69,31.69,31.68,31.69,31.69,31.69,31.69,31.69,31.69,31.67,31.69,31.68,31.68,31.68,31.68,31.68,31.68,31.69,31.68,31.68,31.69,31.69,31.68,31.70,31.70,31.69,31.69,31.68,31.68,31.67,31.67,31.68,31.69,31.69,31.69,31.68,31.68,31.68,31.68,31.67,31.68,31.66,31.66,31.67,31.68,31.66,31.67,31.66,31.65,31.65,31.66,31.67,31.67,31.66,31.66,31.65,31.65,31.67,31.67,31.67,31.67,31.65,31.65,31.65,31.65,31.65,31.67,31.65,31.66,31.68,31.67,31.68,31.67,31.66,31.66,31.66,31.65,31.66,31.67,31.67,31.68,31.68,31.68,31.67,31.65,31.66,31.65,31.65,31.63,31.64,31.64,31.65,31.65,31.64,31.66,31.65,31.68,31.68,31.68,31.69,31.66,31.66,31.66,31.68,31.66,31.67,31.64,31.65,31.65,31.66,31.66,31.63,31.65,31.66,31.68,31.66,31.67,31.65,31.65,31.65,31.66,31.66,31.68,31.66,31.67,31.66,31.66,31.65,31.64,31.66,31.66,31.66,31.66,31.67,31.68,31.66,31.67,31.65,31.64,31.64,31.64,31.65,31.66,31.65,31.67,31.67,31.67,31.67,31.66,31.66,31.66,31.65,31.65,31.66,31.65,31.66,31.66,31.67,31.67,31.66,31.66,31.66,31.65,31.65,31.64,31.66,31.66,31.66,31.67,31.67,31.65,31.66,31.65,31.65,31.66,31.66,31.66,31.66,31.66,31.65,31.66,31.65,31.66,31.65,31.65,31.65,31.65,31.66,31.65,31.65,31.66,31.65,31.65,31.66,31.65,31.65,31.66,31.66,31.65,31.65,31.65,31.65,31.66,31.65,31.66,31.66,31.65,31.66,31.65,31.65,31.66,31.66,31.65,31.65,31.66,31.65,31.66,31.67,31.66,31.65,31.65,31.64,31.64,31.66,31.66,31.66,31.65,31.66,31.67,31.66,31.66,31.65,31.65,31.66,31.62,31.66,31.65,31.64,31.63,31.65,31.65,31.64,31.64,31.63,31.66,31.64,31.65,31.63,31.67,31.67,31.67,31.66,31.66,31.64,31.64,31.63,31.65,31.64,31.65,31.66,31.65,31.65,31.65,31.65,31.64,31.65,31.65,31.63,31.66,31.66,31.66,31.64,31.63,31.65,31.64,31.65,31.64,31.66,31.66,31.66,31.64,31.66,31.64,31.62,31.65,31.63,31.65,31.66,31.64,31.66,31.66,31.66,31.65,31.63,31.65,31.66,31.63,31.66,31.63,31.65,31.65,31.64,28.96,27.83,27.73,28.03,27.82,27.66,28.06,28.12,27.89,27.41,26.95,26.37,25.65,24.80,23.68,24.76,24.05,24.34,23.92,23.91,23.66,21.90,19.83,18.94,17.55,16.83,16.05,15.83,15.05,15.43,15.06,15.92,15.61,14.69,15.69,16.04,15.09,14.79,15.66,16.18,15.42,15.30,16.14,16.47,15.91,15.90,16.69,16.95,16.71,16.87,17.31,16.31,15.72,16.42,16.02,15.17,15.25,15.54,14.73,14.38,14.88,14.94,13.91,13.72,14.30,13.95,13.52,13.33,13.84,12.92,12.99,13.40,13.01,12.40,12.54,12.53,13.59,13.45,14.48,14.74,13.94,14.03,15.19,14.95,14.24,14.62,15.70,14.73,15.21,14.00,13.77,14.87,13.85,12.97,13.89,14.37,13.33,12.83,14.07,14.32,13.10,13.68,14.36,14.07,13.48,13.01,12.69,13.83,12.34,11.65,12.73,11.64,11.31,12.26,12.62,11.58,11.53,12.53,12.48,11.59,13.08,13.12,12.40,12.06,13.42,12.79,12.62,12.12,12.60,11.75,11.50,12.49,12.32,11.28,11.81,12.36,11.95,11.15,12.32,12.40,11.94,11.53,12.54,12.71,11.49,11.48,11.32,10.04,10.62,10.42,9.41,8.50,9.34,8.84,7.28,7.31,7.79,7.40,5.58,6.22,7.37,7.26,6.93,7.04,8.21,8.36,9.49,9.88,10.29,10.68,10.25,10.16,9.57,9.09,7.94,7.27,6.77,6.03,6.30,7.36,7.82,8.24,7.12,7.94,6.60,8.34,8.18,7.20,7.68,6.87,8.10,7.66,8.97,9.23,9.68,8.58,8.45,7.33,7.19,5.81,5.57,6.89,6.48,4.76,6.37,6.99,5.61,5.43,7.14,6.90,5.54,5.99,7.69,7.42,7.29,8.09,9.01,8.74,8.26,9.65,8.57,9.99,9.86,8.31,8.87,8.62,9.58,10.41,9.59,10.58,11.46,10.05,10.55,11.48,11.70,10.64,10.36,9.29,9.57,9.07,8.75,9.60,8.78,7.97,7.27,5.87,5.98,4.98,3.95,4.32,5.05,3.33,3.57,4.27,4.10,3.22,2.28,1.38,0.77,1.45,2.47,2.99,3.69,4.00,3.14,3.14,4.60,4.29,4.19,5.93,6.88,5.17,4.86,6.57,7.25,5.76,6.14,7.49,8.10,7.22,6.83,5.36,6.31,7.08,6.19,6.37,7.67,7.50,8.04,8.35,10.17,10.01,11.01,9.72,8.33,10.57,10.64,8.98,9.22,11.18,10.13,8.88,10.51,11.08,9.78,8.71,9.80,9.24,9.54,10.47,10.75],[31.04,31.10,30.97,30.97,30.91,30.95,30.82,30.94,30.99,31.02,31.06,31.19,31.08,31.24,31.14,31.17,31.10,31.02,30.98,30.91,30.95,30.76,30.86,30.75,30.64,30.72,30.28,30.37,30.65,30.51,30.65,30.79,30.80,30.87,30.95,31.03,31.06,31.15,31.09,31.11,31.05,31.07,30.89,30.88,30.77,30.73,30.77,30.81,30.89,30.88,30.82,30.72,30.79,30.76,30.59,30.83,30.83,30.89,30.94,30.97,30.94,31.03,31.11,31.08,31.12,31.22,31.15,31.14,31.13,31.10,31.17,31.06,30.99,30.94,30.89,30.85,30.80,30.66,30.41,30.64,30.50,30.62,30.35,30.18,30.14,29.82,29.92,29.79,29.63,30.04,29.21,29.58,28.89,29.66,29.57,29.68,29.75,29.86,29.76,30.06,30.19,29.98,29.92,30.21,30.27,30.21,30.35,30.26,30.50,30.65,30.66,30.76,30.75,30.94,30.79,30.78,30.87,30.88,30.88,30.86,30.94,31.10,31.16,31.15,31.22,31.25,31.21,31.22,31.16,31.14,31.12,31.01,31.07,31.03,31.13,31.13,31.14,31.24,31.19,31.33,31.30,31.30,31.34,31.39,31.33,31.34,31.31,31.29,31.30,31.25,31.32,31.40,31.31,31.33,31.33,31.28,31.42,31.42,31.38,31.49,31.44,31.46,31.47,31.51,31.50,31.48,31.51,31.56,31.53,31.50,31.52,31.49,31.54,31.54,31.56,31.53,31.55,31.57,31.51,31.55,31.56,31.60,31.54,31.61,31.61,31.54,31.59,31.59,31.60,31.60,31.57,31.61,31.61,31.56,31.60,31.60,31.53,31.51,31.61,31.59,31.59,31.56,31.58,31.54,31.57,31.63,31.60,31.57,31.58,31.60,31.59,31.55,31.65,31.63,31.58,31.62,31.64,31.59,31.59,31.67,31.66,31.62,31.64,31.65,31.61,31.66,31.64,31.67,31.66,31.65,31.67,31.68,31.67,31.68,31.69,31.69,31.67,31.69,31.68,31.68,31.68,31.69,31.68,31.69,31.68,31.69,31.69,31.69,31.70,31.70,31.69,31.69,31.69,31.69,31.69,31.69,31.69,31.69,31.69,31.69,31.68,31.70,31.69,31.68,31.68,31.69,31.68,31.68,31.69,31.69,31.68,31.69,31.69,31.68,31.70,31.70,31.68,31.68,31.68,31.67,31.66,31.66,31.68,31.69,31.68,31.69,31.68,31.68,31.67,31.68,31.67,31.68,31.66,31.66,31.66,31.68,31.66,31.67,31.66,31.65,31.65,31.66,31.67,31.67,31.66,31.65,31.65,31.65,31.67,31.68,31.65,31.67,31.63,31.65,31.64,31.64,31.64,31.67,31.64,31.64,31.68,31.67,31.68,31.67,31.66,31.66,31.65,31.64,31.66,31.66,31.66,31.68,31.67,31.68,31.66,31.63,31.66,31.65,31.63,31.63,31.64,31.64,31.64,31.64,31.64,31.66,31.63,31.68,31.67,31.67,31.68,31.66,31.66,31.65,31.67,31.65,31.67,31.63,31.64,31.64,31.66,31.66,31.62,31.65,31.65,31.67,31.65,31.67,31.65,31.65,31.65,31.66,31.65,31.68,31.65,31.67,31.65,31.66,31.66,31.65,31.66,31.66,31.66,31.67,31.67,31.67,31.66,31.67,31.65,31.63,31.62,31.63,31.64,31.65,31.64,31.66,31.67,31.66,31.67,31.66,31.66,31.66,31.65,31.65,31.66,31.66,31.66,31.66,31.67,31.67,31.66,31.66,31.66,31.65,31.64,31.64,31.66,31.66,31.66,31.67,31.67,31.65,31.66,31.65,31.65,31.66,31.66,31.67,31.66,31.66,31.65,31.66,31.65,31.66,31.65,31.65,31.66,31.66,31.66,31.66,31.66,31.66,31.66,31.66,31.66,31.65,31.66,31.66,31.65,31.66,31.65,31.64,31.65,31.67,31.66,31.66,31.66,31.66,31.66,31.65,31.66,31.66,31.65,31.65,31.65,31.66,31.66,31.66,31.67,31.66,31.66,31.66,31.65,31.65,31.66,31.66,31.66,31.66,31.66,31.67,31.67,31.66,31.66,31.66,31.66,31.63,31.66,31.65,31.65,31.64,31.65,31.66,31.65,31.65,31.66,31.67,31.66,31.66,31.65,31.67,31.67,31.67,31.67,31.66,31.66,31.65,31.65,31.65,31.65,31.66,31.66,31.65,31.66,31.66,31.66,31.64,31.66,31.65,31.65,31.66,31.67,31.66,31.65,31.65,31.66,31.65,31.66,31.66,31.66,31.66,31.65,31.65,31.66,31.65,31.65,31.65,31.64,31.66,31.66,31.65,31.66,31.66,31.66,31.66,31.64,31.66,31.66,31.65,31.66,31.65,31.65,31.66,31.64,28.73,27.68,27.35,27.68,27.58,27.50,27.76,27.95,27.81,27.21,26.90,26.47,25.71,25.07,24.12,24.95,24.44,24.69,24.05,24.17,23.93,22.26,20.39,19.88,18.20,17.86,16.48,16.00,15.69,15.49,15.15,15.60,15.47,14.89,15.25,15.72,15.01,14.90,15.24,15.86,15.64,15.40,15.99,16.41,16.10,16.31,16.84,17.03,17.03,16.88,17.11,16.43,16.06,16.19,16.01,15.36,15.15,15.42,14.76,14.47,14.49,14.74,13.79,13.53,14.03,13.83,13.08,13.34,13.74,13.02,12.74,13.28,13.25,12.77,12.75,13.19,13.98,14.05,14.69,14.93,14.44,14.23,15.03,14.86,14.37,14.41,15.19,14.71,15.00,14.02,13.83,14.60,14.04,13.19,13.71,14.23,13.44,12.90,13.66,14.13,13.21,13.87,14.25,14.24,13.90,13.73,13.49,13.91,12.86,11.66,12.24,11.36,10.83,11.70,12.18,11.09,11.03,12.36,12.45,11.65,12.84,12.96,12.55,12.45,13.61,13.38,13.06,12.66,12.96,12.02,11.56,12.47,12.25,11.00,11.42,12.05,11.45,10.51,11.88,11.88,10.84,10.41,11.84,11.73,9.81,10.36,9.97,9.16,9.08,9.26,8.38,8.23,8.20,8.20,6.78,6.95,7.70,6.85,6.14,6.45,7.22,7.11,7.36,7.51,8.52,8.70,9.89,10.30,11.02,11.50,10.85,10.76,9.88,9.17,8.21,7.85,7.01,6.14,6.17,7.40,7.73,8.29,7.07,7.95,7.13,8.44,8.22,7.57,7.74,7.34,8.38,7.96,9.03,9.65,10.12,8.63,8.95,7.68,7.72,6.90,6.64,7.62,6.75,5.38,6.65,7.09,6.24,5.91,7.23,6.68,5.75,6.23,7.60,7.62,6.65,8.07,8.73,8.29,7.72,9.34,8.64,9.92,9.46,8.20,8.75,8.44,9.10,9.96,9.51,10.00,10.67,9.36,9.53,10.99,10.66,10.25,9.46,8.93,8.95,8.80,8.54,9.41,8.86,7.51,6.78,5.62,5.35,4.62,3.59,4.36,4.72,3.58,3.65,4.99,4.32,3.68,3.26,2.61,1.28,0.77,1.67,2.55,3.53,4.00,3.28,3.12,4.87,4.66,4.35,5.47,6.52,4.91,5.20,6.64,6.74,6.15,6.36,7.22,7.53,7.09,6.91,5.19,5.55,6.88,6.45,6.32,7.32,7.07,8.04,8.09,9.16,9.76,9.91,9.17,8.47,9.72,9.18,8.48,8.83,9.92,9.12,8.73,9.87,10.31,9.50,8.90,10.10,9.51,10.13,11.28,11.29],[31.07,31.08,30.94,30.92,30.87,30.95,30.80,30.89,30.95,31.00,31.01,31.13,31.06,31.18,31.08,31.10,31.04,30.99,30.92,30.86,30.88,30.71,30.77,30.68,30.58,30.59,30.29,30.22,30.51,30.43,30.59,30.70,30.70,30.84,30.94,30.99,31.05,31.12,31.09,31.11,31.03,31.00,30.80,30.83,30.70,30.64,30.68,30.77,30.86,30.77,30.77,30.67,30.79,30.72,30.60,30.79,30.76,30.82,30.89,30.95,30.95,30.99,31.08,31.05,31.12,31.18,31.15,31.13,31.14,31.07,31.14,31.02,30.96,30.91,30.89,30.84,30.73,30.65,30.44,30.51,30.46,30.63,30.41,30.15,30.09,29.72,29.99,29.64,29.72,30.08,29.30,29.61,28.98,29.55,29.56,29.54,29.74,29.78,29.46,29.96,30.14,29.82,29.68,30.04,30.26,30.07,30.09,30.18,30.37,30.46,30.59,30.60,30.68,30.72,30.71,30.71,30.73,30.80,30.80,30.78,30.90,31.02,31.12,31.11,31.21,31.29,31.19,31.24,31.13,31.15,31.09,31.00,31.04,31.01,31.16,31.10,31.14,31.26,31.14,31.33,31.34,31.35,31.40,31.40,31.38,31.38,31.33,31.27,31.30,31.25,31.30,31.40,31.36,31.35,31.37,31.31,31.39,31.42,31.42,31.46,31.43,31.44,31.50,31.51,31.50,31.50,31.52,31.54,31.52,31.55,31.52,31.52,31.54,31.57,31.54,31.53,31.58,31.57,31.50,31.56,31.59,31.59,31.55,31.62,31.60,31.55,31.60,31.60,31.60,31.60,31.58,31.61,31.61,31.58,31.61,31.58,31.57,31.51,31.61,31.57,31.58,31.60,31.54,31.55,31.58,31.62,31.61,31.55,31.60,31.57,31.55,31.55,31.63,31.62,31.56,31.62,31.62,31.59,31.60,31.65,31.65,31.59,31.63,31.64,31.61,31.64,31.63,31.66,31.65,31.65,31.65,31.67,31.66,31.66,31.67,31.67,31.65,31.68,31.67,31.66,31.66,31.68,31.67,31.67,31.67,31.68,31.67,31.67,31.68,31.68,31.65,31.68,31.69,31.68,31.67,31.68,31.69,31.68,31.67,31.68,31.67,31.69,31.68,31.68,31.67,31.66,31.68,31.68,31.69,31.68,31.69,31.68,31.69,31.68,31.70,31.69,31.68,31.68,31.69,31.67,31.67,31.66,31.68,31.69,31.69,31.69,31.68,31.68,31.68,31.68,31.68,31.68,31.65,31.66,31.67,31.67,31.66,31.67,31.66,31.65,31.65,31.66,31.67,31.67,31.66,31.65,31.65,31.65,31.67,31.67,31.66,31.65,31.62,31.65,31.63,31.63,31.63,31.66,31.64,31.64,31.67,31.67,31.67,31.67,31.66,31.66,31.66,31.64,31.66,31.66,31.67,31.68,31.67,31.67,31.67,31.64,31.65,31.64,31.63,31.62,31.63,31.63,31.64,31.64,31.64,31.66,31.64,31.67,31.67,31.67,31.68,31.66,31.66,31.66,31.67,31.66,31.67,31.63,31.66,31.65,31.67,31.66,31.64,31.66,31.66,31.67,31.66,31.67,31.65,31.64,31.65,31.66,31.66,31.68,31.66,31.66,31.65,31.66,31.65,31.64,31.66,31.65,31.66,31.66,31.67,31.67,31.67,31.67,31.65,31.64,31.63,31.63,31.65,31.65,31.65,31.66,31.67,31.67,31.67,31.65,31.67,31.66,31.65,31.65,31.66,31.65,31.66,31.66,31.67,31.67,31.67,31.66,31.66,31.65,31.65,31.65,31.66,31.66,31.66,31.67,31.67,31.65,31.65,31.65,31.65,31.66,31.66,31.66,31.66,31.67,31.65,31.66,31.65,31.65,31.64,31.64,31.65,31.65,31.66,31.66,31.66,31.66,31.66,31.66,31.65,31.65,31.65,31.66,31.66,31.65,31.65,31.65,31.65,31.66,31.65,31.66,31.66,31.65,31.65,31.65,31.65,31.65,31.65,31.64,31.65,31.65,31.66,31.66,31.66,31.66,31.65,31.63,31.64,31.63,31.65,31.65,31.65,31.65,31.66,31.67,31.66,31.64,31.65,31.65,31.64,31.60,31.64,31.64,31.64,31.62,31.64,31.65,31.64,31.63,31.63,31.65,31.62,31.64,31.62,31.67,31.66,31.66,31.66,31.65,31.64,31.64,31.63,31.64,31.64,31.65,31.66,31.65,31.66,31.64,31.65,31.62,31.65,31.64,31.63,31.66,31.67,31.66,31.63,31.62,31.65,31.62,31.64,31.65,31.66,31.65,31.65,31.63,31.66,31.64,31.61,31.64,31.63,31.65,31.65,31.64,31.66,31.65,31.66,31.65,31.62,31.65,31.66,31.62,31.65,31.61,31.63,31.66,31.64,28.86,27.94,27.75,27.96,27.70,27.73,27.94,28.14,27.89,27.35,26.91,26.30,25.57,24.61,23.37,24.52,23.83,24.18,23.95,23.78,23.48,21.77,19.59,18.27,16.89,16.52,15.72,15.89,15.59,15.67,15.34,16.07,15.76,15.06,15.86,16.25,15.43,15.14,15.76,16.27,15.62,15.53,16.26,16.49,15.80,16.01,16.91,17.20,16.91,17.11,17.33,16.57,16.19,16.57,16.25,15.56,15.63,15.74,14.96,14.55,15.04,15.07,14.08,13.98,14.60,14.12,13.69,13.69,14.07,13.10,13.34,13.64,13.27,12.60,12.93,12.85,13.95,13.95,14.95,15.29,14.43,14.47,15.49,15.25,14.75,14.88,15.72,14.92,15.44,14.16,14.13,14.95,14.11,13.37,14.20,14.39,13.43,13.33,14.23,14.38,13.33,13.61,14.37,14.18,13.36,13.02,12.63,13.90,12.38,11.93,12.62,11.56,11.43,12.37,12.66,11.88,11.80,12.82,12.63,12.10,13.53,13.47,12.62,12.18,13.61,13.22,12.77,12.28,12.72,11.86,11.86,12.74,12.55,11.56,12.22,12.54,12.11,11.44,12.43,12.33,11.65,11.46,12.28,12.28,10.86,10.88,10.76,9.93,10.03,9.93,9.13,8.65,8.90,8.47,7.41,7.53,7.98,7.43,5.79,6.71,7.61,7.18,7.20,7.43,9.03,9.21,10.48,10.70,11.44,12.08,11.20,10.92,10.40,9.70,8.39,8.15,7.41,6.78,6.62,8.07,8.24,8.90,7.81,8.79,7.62,9.25,8.82,8.21,8.85,8.14,9.30,8.70,9.56,9.95,10.74,9.57,9.85,8.69,8.64,7.00,7.61,8.52,7.41,5.91,7.34,7.67,6.51,6.25,7.37,6.98,5.41,6.31,7.50,7.56,7.04,7.82,9.16,8.49,8.22,9.52,8.47,9.91,9.60,8.40,8.86,8.94,9.39,10.49,9.95,10.73,11.10,9.75,10.50,11.41,11.23,10.45,9.99,9.10,9.43,9.23,8.89,9.69,8.86,7.58,7.47,5.83,6.29,5.37,3.86,5.00,5.32,3.89,4.05,5.33,4.92,4.40,4.36,3.26,2.18,1.34,0.77,1.68,2.69,3.94,3.31,2.93,4.88,5.11,4.31,5.51,6.65,4.99,4.79,6.32,6.87,5.70,6.26,7.33,7.98,7.13,7.16,5.39,5.79,7.18,6.22,6.83,7.98,7.78,8.45,8.36,9.96,10.16,10.68,9.40,8.77,10.35,10.18,8.75,9.44,11.17,10.24,8.88,10.70,10.99,9.85,8.66,10.15,9.34,9.97,10.80,10.97],[31.07,31.09,30.94,31.02,30.82,30.92,30.75,30.87,30.93,30.96,30.97,31.12,31.01,31.13,31.03,31.03,30.97,30.90,30.86,30.82,30.88,30.69,30.80,30.73,30.62,30.61,30.24,30.31,30.53,30.42,30.64,30.79,30.76,30.81,30.88,30.93,31.00,31.03,31.02,31.02,30.96,31.01,30.85,30.83,30.65,30.64,30.61,30.66,30.76,30.72,30.64,30.65,30.73,30.70,30.56,30.79,30.73,30.82,30.83,30.87,30.84,30.91,30.98,30.99,31.00,31.14,31.08,31.03,31.05,31.03,31.07,30.95,30.87,30.86,30.83,30.82,30.74,30.67,30.41,30.61,30.45,30.54,30.34,30.08,30.08,29.81,29.93,29.60,29.62,30.03,29.23,29.60,28.85,29.56,29.51,29.66,29.72,29.80,29.48,30.04,30.13,29.92,29.75,30.16,30.27,30.04,30.15,30.28,30.36,30.51,30.69,30.71,30.67,30.76,30.75,30.72,30.76,30.83,30.79,30.80,30.96,31.05,31.16,31.15,31.26,31.34,31.24,31.26,31.16,31.19,31.10,31.03,31.09,31.03,31.20,31.10,31.16,31.26,31.19,31.34,31.32,31.36,31.39,31.42,31.40,31.40,31.35,31.31,31.34,31.28,31.32,31.40,31.38,31.39,31.36,31.30,31.42,31.45,31.43,31.48,31.43,31.42,31.49,31.48,31.49,31.50,31.52,31.52,31.49,31.54,31.51,31.51,31.53,31.55,31.50,31.54,31.54,31.53,31.49,31.52,31.56,31.53,31.54,31.59,31.55,31.54,31.57,31.56,31.55,31.58,31.55,31.58,31.57,31.57,31.58,31.53,31.57,31.55,31.59,31.55,31.55,31.58,31.49,31.53,31.56,31.58,31.58,31.54,31.58,31.53,31.55,31.55,31.59,31.60,31.56,31.59,31.58,31.56,31.59,31.63,31.61,31.58,31.61,31.60,31.58,31.64,31.61,31.64,31.63,31.63,31.62,31.64,31.66,31.64,31.67,31.66,31.63,31.65,31.66,31.65,31.64,31.67,31.66,31.66,31.65,31.67,31.66,31.65,31.67,31.67,31.64,31.67,31.68,31.68,31.66,31.67,31.68,31.68,31.67,31.68,31.67,31.68,31.66,31.66,31.66,31.64,31.67,31.66,31.67,31.66,31.67,31.68,31.68,31.67,31.68,31.68,31.68,31.68,31.67,31.67,31.66,31.66,31.67,31.68,31.68,31.68,31.67,31.67,31.67,31.67,31.66,31.66,31.64,31.64,31.66,31.67,31.66,31.66,31.65,31.65,31.65,31.65,31.66,31.66,31.65,31.65,31.64,31.64,31.66,31.67,31.66,31.66,31.64,31.64,31.63,31.63,31.64,31.66,31.64,31.64,31.67,31.67,31.67,31.67,31.66,31.65,31.65,31.64,31.65,31.66,31.66,31.68,31.68,31.68,31.67,31.65,31.65,31.64,31.63,31.62,31.63,31.63,31.64,31.64,31.63,31.65,31.64,31.67,31.67,31.67,31.68,31.66,31.65,31.66,31.67,31.65,31.66,31.62,31.64,31.64,31.66,31.67,31.63,31.64,31.65,31.67,31.65,31.67,31.65,31.64,31.65,31.66,31.65,31.68,31.65,31.66,31.65,31.65,31.64,31.64,31.65,31.65,31.65,31.66,31.67,31.68,31.66,31.66,31.65,31.64,31.62,31.63,31.65,31.65,31.65,31.67,31.66,31.67,31.66,31.65,31.65,31.65,31.65,31.65,31.65,31.65,31.65,31.66,31.66,31.67,31.66,31.66,31.65,31.65,31.65,31.63,31.66,31.66,31.66,31.66,31.67,31.65,31.65,31.65,31.64,31.66,31.65,31.66,31.65,31.65,31.64,31.66,31.65,31.65,31.64,31.64,31.65,31.65,31.66,31.65,31.65,31.65,31.64,31.66,31.66,31.65,31.64,31.66,31.65,31.66,31.64,31.64,31.65,31.66,31.66,31.65,31.65,31.65,31.66,31.65,31.65,31.65,31.65,31.64,31.65,31.66,31.65,31.66,31.66,31.66,31.64,31.63,31.64,31.65,31.65,31.66,31.65,31.64,31.66,31.66,31.66,31.65,31.65,31.65,31.65,31.62,31.64,31.64,31.64,31.64,31.65,31.65,31.65,31.65,31.65,31.67,31.66,31.66,31.64,31.66,31.66,31.66,31.66,31.65,31.66,31.65,31.65,31.65,31.65,31.65,31.65,31.64,31.66,31.66,31.66,31.66,31.66,31.65,31.64,31.66,31.66,31.66,31.64,31.65,31.66,31.65,31.66,31.66,31.66,31.64,31.65,31.61,31.66,31.63,31.64,31.66,31.66,31.66,31.66,31.65,31.66,31.66,31.66,31.65,31.64,31.66,31.65,31.65,31.65,31.63,31.65,31.65,31.63,29.23,28.32,28.11,28.41,28.21,28.17,28.42,28.52,28.28,27.93,27.57,27.12,26.41,25.48,24.54,25.54,24.96,25.25,24.85,25.12,24.85,23.58,21.66,21.47,20.03,19.51,18.31,18.33,17.51,17.74,17.49,18.28,17.94,17.06,17.68,18.25,17.60,17.22,17.97,18.50,17.66,17.57,18.34,18.60,18.17,18.08,19.04,19.11,19.08,19.44,19.53,18.72,18.30,18.83,18.46,17.63,17.77,17.93,17.32,16.71,17.48,17.18,15.83,16.24,16.77,15.98,15.55,15.85,16.24,15.28,15.36,16.00,15.74,15.03,15.30,15.45,16.44,16.47,17.21,17.34,16.78,16.65,17.73,17.48,16.64,17.31,18.06,17.35,17.70,16.66,16.36,17.30,16.46,15.42,16.48,16.92,15.95,15.26,16.74,16.96,15.53,15.99,17.03,16.77,16.01,15.60,15.15,16.02,14.66,14.06,15.08,13.95,13.79,14.76,15.04,14.12,14.05,15.22,15.11,14.01,15.66,16.01,15.18,14.52,16.35,15.69,15.45,14.72,15.39,14.27,13.99,15.56,15.00,13.91,14.14,15.19,14.52,13.65,14.99,15.31,14.30,14.08,15.41,15.20,13.56,13.58,13.64,12.10,12.32,12.76,11.54,10.79,12.01,11.65,9.54,9.29,10.53,9.32,8.08,8.96,10.17,10.23,10.50,10.93,12.47,12.89,13.48,13.88,14.21,14.40,13.95,13.69,13.55,12.72,11.97,11.86,10.91,10.02,9.56,11.38,11.53,11.85,11.36,12.17,10.75,12.58,12.23,11.58,12.34,11.52,12.95,12.35,12.65,12.80,13.60,12.39,13.03,11.96,12.01,10.38,9.97,11.35,10.10,8.16,9.59,10.80,8.62,8.23,10.28,10.20,7.67,7.65,10.08,10.58,9.20,10.03,11.42,11.35,10.46,11.69,10.23,11.59,11.79,10.26,10.98,10.55,11.57,12.50,11.86,12.78,13.67,12.28,12.80,13.91,14.13,13.18,12.87,11.79,11.64,11.22,11.23,11.48,10.64,9.71,9.25,7.19,7.96,6.96,5.00,6.59,7.54,6.06,5.80,7.58,8.38,6.57,6.80,4.58,3.59,2.59,1.71,0.77,1.61,2.63,2.91,3.13,3.92,4.45,4.60,5.77,7.27,6.14,5.20,7.27,8.44,7.41,7.09,9.01,9.77,8.83,7.86,6.33,6.92,8.87,7.82,8.30,9.17,9.55,10.39,10.85,12.84,12.74,13.72,12.27,11.24,12.99,12.79,11.77,12.09,13.76,12.48,11.22,13.51,13.67,12.48,11.91,12.98,12.62,12.94,13.41,13.35],[31.11,31.13,31.06,31.08,30.94,31.03,30.80,30.92,31.08,31.07,31.12,31.24,31.10,31.25,31.11,31.12,31.08,30.99,30.99,30.93,31.02,30.83,30.93,30.80,30.69,30.71,30.38,30.44,30.64,30.51,30.68,30.81,30.75,30.86,30.87,30.92,31.04,31.10,31.04,31.00,30.95,30.97,30.81,30.76,30.65,30.64,30.75,30.62,30.71,30.72,30.73,30.75,30.88,30.86,30.67,30.89,30.86,30.90,30.93,30.92,30.92,30.88,30.99,31.00,31.08,31.20,31.09,31.05,31.06,31.04,31.13,31.07,30.96,30.90,30.92,30.81,30.79,30.67,30.52,30.65,30.52,30.61,30.37,30.17,30.25,29.84,30.03,29.75,29.74,30.12,29.45,29.71,28.99,29.70,29.61,29.85,29.88,29.88,29.56,30.12,30.20,29.93,29.81,30.26,30.30,30.12,30.24,30.30,30.42,30.52,30.71,30.71,30.72,30.80,30.83,30.78,30.85,30.92,30.91,30.91,31.03,31.17,31.22,31.23,31.30,31.34,31.26,31.30,31.21,31.26,31.18,31.12,31.12,31.04,31.19,31.07,31.18,31.27,31.21,31.36,31.36,31.40,31.37,31.41,31.42,31.42,31.39,31.34,31.37,31.33,31.33,31.41,31.40,31.38,31.38,31.30,31.42,31.42,31.41,31.47,31.44,31.43,31.48,31.49,31.49,31.50,31.52,31.53,31.51,31.53,31.51,31.53,31.54,31.55,31.51,31.55,31.56,31.52,31.49,31.54,31.56,31.54,31.54,31.61,31.56,31.54,31.60,31.57,31.55,31.59,31.56,31.59,31.59,31.58,31.60,31.54,31.57,31.55,31.59,31.56,31.56,31.59,31.52,31.54,31.57,31.58,31.57,31.55,31.60,31.55,31.55,31.54,31.60,31.60,31.56,31.61,31.60,31.57,31.59,31.62,31.62,31.59,31.62,31.62,31.59,31.64,31.61,31.64,31.63,31.64,31.63,31.65,31.66,31.64,31.67,31.66,31.63,31.66,31.66,31.65,31.64,31.67,31.65,31.66,31.65,31.67,31.66,31.65,31.67,31.67,31.65,31.67,31.68,31.67,31.66,31.66,31.68,31.67,31.66,31.67,31.66,31.68,31.66,31.66,31.66,31.63,31.67,31.66,31.66,31.66,31.67,31.67,31.68,31.67,31.69,31.69,31.68,31.68,31.67,31.67,31.66,31.66,31.68,31.69,31.68,31.69,31.67,31.67,31.67,31.68,31.66,31.67,31.64,31.64,31.66,31.67,31.66,31.66,31.65,31.65,31.65,31.65,31.66,31.66,31.65,31.65,31.63,31.64,31.66,31.67,31.66,31.66,31.64,31.65,31.63,31.63,31.63,31.66,31.64,31.64,31.67,31.68,31.68,31.67,31.66,31.65,31.64,31.64,31.65,31.67,31.67,31.68,31.68,31.68,31.67,31.65,31.65,31.65,31.63,31.63,31.63,31.64,31.64,31.65,31.64,31.66,31.64,31.67,31.67,31.67,31.68,31.66,31.65,31.66,31.67,31.65,31.66,31.62,31.65,31.64,31.66,31.66,31.63,31.64,31.65,31.67,31.66,31.67,31.65,31.64,31.65,31.66,31.65,31.67,31.66,31.67,31.65,31.65,31.64,31.64,31.66,31.66,31.66,31.66,31.67,31.68,31.67,31.67,31.65,31.65,31.62,31.63,31.65,31.66,31.65,31.68,31.67,31.67,31.67,31.66,31.66,31.65,31.66,31.65,31.66,31.66,31.66,31.67,31.67,31.68,31.66,31.66,31.65,31.65,31.65,31.64,31.66,31.66,31.67,31.67,31.68,31.66,31.66,31.65,31.65,31.66,31.66,31.67,31.66,31.66,31.65,31.67,31.65,31.66,31.64,31.64,31.65,31.66,31.67,31.66,31.65,31.66,31.65,31.67,31.67,31.65,31.64,31.66,31.66,31.66,31.64,31.64,31.66,31.67,31.66,31.66,31.66,31.66,31.66,31.65,31.65,31.66,31.66,31.64,31.65,31.67,31.65,31.66,31.67,31.67,31.65,31.64,31.65,31.65,31.65,31.66,31.65,31.65,31.66,31.66,31.66,31.66,31.65,31.66,31.65,31.63,31.64,31.64,31.65,31.65,31.66,31.66,31.66,31.65,31.66,31.67,31.66,31.65,31.65,31.67,31.67,31.66,31.66,31.66,31.67,31.66,31.67,31.66,31.67,31.66,31.67,31.65,31.66,31.66,31.67,31.66,31.67,31.65,31.66,31.66,31.66,31.66,31.66,31.66,31.65,31.66,31.65,31.67,31.66,31.64,31.65,31.61,31.66,31.63,31.65,31.65,31.67,31.66,31.66,31.67,31.66,31.65,31.67,31.66,31.66,31.66,31.66,31.66,31.66,31.63,31.65,31.65,31.64,29.08,28.10,27.97,28.10,28.14,28.00,28.17,28.29,28.18,27.83,27.47,27.01,26.32,25.34,24.33,25.07,24.84,25.15,24.90,25.05,24.87,23.46,21.45,21.23,19.61,19.27,18.36,18.22,17.61,17.73,17.19,17.70,17.65,17.15,17.60,17.85,17.36,17.30,17.38,18.04,17.33,17.32,17.92,17.95,17.78,18.10,18.98,18.91,18.53,18.86,18.86,18.23,17.78,18.01,17.73,17.07,17.26,17.07,16.21,16.35,16.93,16.34,15.39,16.03,16.32,15.33,15.27,15.83,15.95,14.91,15.38,15.69,15.23,14.59,15.34,15.42,16.20,16.69,17.15,17.50,17.08,16.69,17.63,17.65,17.19,17.31,17.85,17.41,17.09,16.97,16.72,16.59,15.77,15.81,16.32,15.98,15.70,15.50,16.20,16.05,15.47,15.45,16.22,16.17,15.56,15.36,14.72,15.71,14.95,14.23,14.42,13.76,13.89,14.23,14.42,13.97,14.14,14.78,14.71,14.11,15.44,15.39,15.00,15.09,16.60,16.58,16.14,15.51,16.16,14.97,14.73,15.67,15.26,14.34,14.50,15.24,14.61,14.09,14.55,14.92,14.40,14.08,14.67,14.56,13.46,12.90,12.73,11.94,12.31,12.55,11.25,10.86,12.20,11.69,9.61,9.92,11.32,9.67,8.09,9.33,10.66,10.30,10.91,11.18,12.72,13.01,13.91,14.63,15.06,16.02,15.44,15.01,14.19,13.90,12.67,12.25,11.20,9.53,9.40,11.67,11.47,12.58,11.23,12.27,10.68,12.68,11.54,10.63,12.62,11.79,13.75,13.02,13.92,14.08,14.83,13.38,13.99,11.99,11.79,10.21,9.10,11.47,10.68,8.56,9.18,11.05,8.89,7.53,9.17,10.00,7.77,7.01,8.85,10.43,8.90,8.97,10.89,11.14,10.18,11.19,9.65,11.44,11.47,10.26,10.80,11.07,12.00,12.91,12.47,13.33,13.65,12.62,13.19,13.92,14.01,13.48,12.93,12.01,11.91,11.61,11.37,12.03,11.05,9.76,9.52,7.73,8.60,7.19,5.50,7.21,8.60,6.19,6.19,8.68,8.81,7.27,7.90,4.84,4.30,3.86,2.90,1.28,0.76,1.86,2.80,2.62,2.97,4.10,4.69,4.92,6.86,6.28,5.66,7.08,8.25,7.25,7.38,9.24,9.96,9.35,7.92,7.29,7.38,9.47,8.36,9.02,9.89,10.26,11.05,11.12,13.02,13.11,13.70,12.57,11.94,13.05,12.89,11.93,12.67,13.41,12.43,11.37,13.13,13.13,12.01,11.75,12.88,12.87,13.33,13.97,13.66],[31.12,31.16,31.11,31.13,30.98,31.03,30.77,30.91,31.06,31.08,31.08,31.23,31.10,31.22,31.04,31.09,31.08,30.96,30.97,30.92,31.01,30.83,30.92,30.79,30.69,30.72,30.35,30.32,30.56,30.45,30.65,30.80,30.76,30.85,30.91,30.95,31.08,31.10,31.04,31.00,30.95,31.02,30.74,30.76,30.63,30.58,30.58,30.64,30.80,30.71,30.69,30.69,30.84,30.83,30.62,30.88,30.85,30.90,30.90,30.91,30.92,30.88,31.01,31.02,31.02,31.20,31.08,31.03,31.01,31.09,31.14,31.06,30.99,30.94,30.95,30.83,30.80,30.62,30.45,30.58,30.45,30.63,30.30,30.09,30.15,29.87,30.02,29.70,29.73,30.03,29.30,29.78,28.98,29.70,29.66,29.92,29.82,29.94,29.56,30.13,30.17,29.94,29.88,30.26,30.34,30.15,30.28,30.35,30.40,30.61,30.73,30.75,30.72,30.84,30.85,30.80,30.86,30.93,30.96,30.94,31.08,31.22,31.27,31.27,31.32,31.36,31.30,31.29,31.27,31.28,31.22,31.15,31.16,31.12,31.25,31.15,31.22,31.30,31.27,31.37,31.36,31.42,31.38,31.44,31.43,31.42,31.40,31.36,31.40,31.36,31.37,31.43,31.41,31.42,31.35,31.36,31.42,31.41,31.41,31.47,31.45,31.44,31.49,31.50,31.49,31.52,31.52,31.53,31.52,31.57,31.52,31.53,31.54,31.58,31.52,31.55,31.55,31.53,31.50,31.52,31.56,31.55,31.54,31.60,31.57,31.55,31.59,31.55,31.56,31.59,31.57,31.59,31.60,31.59,31.60,31.55,31.60,31.57,31.60,31.59,31.57,31.59,31.51,31.55,31.56,31.60,31.60,31.56,31.59,31.55,31.58,31.58,31.61,31.63,31.59,31.62,31.61,31.58,31.62,31.65,31.64,31.61,31.63,31.64,31.60,31.66,31.62,31.66,31.65,31.65,31.65,31.67,31.66,31.65,31.68,31.67,31.65,31.67,31.67,31.66,31.66,31.68,31.67,31.67,31.67,31.68,31.67,31.66,31.67,31.68,31.66,31.67,31.68,31.68,31.67,31.67,31.68,31.68,31.67,31.68,31.67,31.68,31.67,31.67,31.67,31.66,31.68,31.67,31.67,31.67,31.67,31.68,31.68,31.67,31.69,31.69,31.68,31.68,31.68,31.67,31.66,31.66,31.68,31.69,31.68,31.70,31.68,31.67,31.68,31.69,31.67,31.68,31.65,31.65,31.66,31.68,31.67,31.67,31.66,31.65,31.66,31.66,31.67,31.67,31.66,31.66,31.65,31.65,31.66,31.67,31.67,31.67,31.65,31.65,31.65,31.64,31.64,31.66,31.65,31.65,31.67,31.68,31.68,31.68,31.67,31.66,31.65,31.64,31.66,31.67,31.67,31.69,31.68,31.68,31.67,31.66,31.66,31.65,31.65,31.64,31.64,31.64,31.65,31.65,31.65,31.66,31.66,31.68,31.68,31.67,31.69,31.67,31.66,31.66,31.68,31.66,31.67,31.63,31.65,31.65,31.67,31.67,31.64,31.65,31.66,31.68,31.67,31.68,31.66,31.65,31.65,31.66,31.67,31.69,31.67,31.68,31.66,31.66,31.65,31.64,31.66,31.66,31.67,31.67,31.68,31.69,31.68,31.68,31.66,31.65,31.63,31.64,31.66,31.66,31.67,31.68,31.68,31.68,31.68,31.67,31.66,31.66,31.66,31.65,31.66,31.66,31.67,31.68,31.68,31.68,31.68,31.67,31.67,31.66,31.66,31.65,31.67,31.67,31.68,31.68,31.69,31.67,31.66,31.66,31.66,31.68,31.67,31.68,31.67,31.67,31.66,31.68,31.67,31.67,31.66,31.65,31.67,31.67,31.68,31.67,31.67,31.66,31.66,31.68,31.68,31.66,31.65,31.67,31.67,31.67,31.64,31.64,31.66,31.67,31.67,31.67,31.67,31.67,31.67,31.66,31.66,31.66,31.66,31.66,31.66,31.67,31.66,31.67,31.67,31.68,31.66,31.66,31.66,31.66,31.66,31.66,31.66,31.66,31.66,31.66,31.66,31.67,31.66,31.67,31.66,31.65,31.65,31.66,31.66,31.66,31.67,31.67,31.67,31.66,31.67,31.68,31.67,31.67,31.66,31.67,31.67,31.67,31.67,31.67,31.68,31.66,31.67,31.67,31.67,31.66,31.67,31.67,31.66,31.67,31.68,31.67,31.67,31.66,31.67,31.67,31.67,31.66,31.67,31.67,31.67,31.67,31.67,31.68,31.67,31.66,31.66,31.63,31.68,31.64,31.67,31.67,31.67,31.67,31.67,31.67,31.67,31.66,31.67,31.67,31.67,31.67,31.67,31.67,31.67,31.65,31.66,31.66,31.65,29.16,27.98,27.89,28.17,28.08,27.97,28.29,28.38,28.19,27.86,27.51,26.92,26.19,25.15,24.02,24.90,24.53,24.82,24.34,24.60,24.43,23.03,20.82,20.81,19.14,18.73,17.97,17.70,17.12,17.09,16.63,17.40,17.19,16.74,16.81,17.49,17.09,16.74,17.01,17.78,17.41,17.21,17.65,17.98,17.95,17.82,18.96,18.87,18.49,18.86,18.73,17.86,17.49,17.85,17.57,16.74,16.94,16.91,16.01,16.09,16.55,15.94,15.09,15.57,15.90,14.68,14.94,15.36,15.12,14.21,15.00,15.12,14.52,14.25,14.59,14.43,15.69,15.85,16.33,16.87,16.33,16.18,16.94,17.15,16.54,16.78,17.41,17.02,17.38,16.83,16.34,16.82,16.27,15.72,16.07,16.42,16.02,15.34,16.01,16.36,15.45,15.36,16.11,16.03,15.22,15.04,14.37,15.12,14.48,13.88,13.95,13.13,13.87,14.50,14.17,13.71,14.03,14.80,14.21,13.98,15.45,15.13,14.30,14.70,16.22,16.01,15.52,15.12,16.17,15.01,14.42,15.51,15.52,14.36,14.27,15.32,15.32,14.38,14.88,15.63,15.04,13.97,15.01,15.20,14.06,13.21,12.63,12.19,13.11,12.46,11.49,11.66,12.67,11.18,9.70,10.72,11.07,9.48,8.27,9.51,10.40,9.65,9.72,9.55,11.42,11.40,12.51,13.12,13.54,14.34,13.23,13.18,12.49,12.08,11.27,10.73,10.03,8.94,9.14,10.98,11.18,11.33,10.46,11.27,9.95,11.55,10.97,10.23,11.16,10.61,11.78,11.41,12.45,12.49,13.10,11.65,11.86,10.86,10.55,8.79,8.10,9.59,8.52,7.11,7.94,8.81,7.84,6.45,8.08,8.54,6.97,6.31,7.93,8.80,8.04,8.14,9.59,10.06,9.72,10.03,8.65,10.27,10.82,9.62,10.27,10.66,11.82,12.93,12.33,13.45,14.00,13.29,14.17,14.84,14.86,14.09,13.50,12.74,12.84,12.05,11.92,12.78,11.97,10.74,10.44,8.78,8.88,8.59,6.33,7.11,8.61,6.91,5.93,7.82,8.61,6.16,6.10,4.45,4.33,4.34,4.09,2.36,1.38,0.77,1.58,2.47,2.89,3.01,3.97,4.62,5.81,5.80,5.17,5.81,7.83,7.85,6.92,8.42,9.56,9.39,8.31,6.95,7.81,9.32,9.09,9.53,11.14,11.01,11.61,12.12,13.71,13.51,14.31,13.16,12.45,13.36,13.37,12.30,12.34,12.97,12.32,10.94,12.37,12.24,11.12,10.60,11.42,11.82,11.96,13.23,12.93],[31.00,31.08,31.02,31.07,30.94,30.99,30.81,30.94,31.00,31.04,31.03,31.22,31.07,31.22,31.09,31.10,31.06,30.99,30.93,30.89,30.96,30.76,30.88,30.75,30.61,30.68,30.25,30.25,30.54,30.42,30.68,30.77,30.80,30.84,30.94,31.01,31.08,31.12,31.09,31.10,31.04,31.10,30.83,30.80,30.65,30.58,30.70,30.64,30.73,30.72,30.69,30.61,30.75,30.74,30.56,30.83,30.79,30.85,30.88,30.93,30.90,30.98,31.06,31.05,31.06,31.22,31.14,31.11,31.09,31.08,31.18,31.07,30.99,30.93,30.90,30.85,30.79,30.64,30.44,30.58,30.47,30.55,30.26,30.03,30.13,29.74,29.88,29.62,29.64,30.06,29.20,29.56,28.85,29.62,29.58,29.76,29.68,29.83,29.50,30.01,30.05,29.87,29.69,30.22,30.30,30.05,30.28,30.22,30.42,30.60,30.70,30.72,30.68,30.90,30.82,30.81,30.86,30.92,30.90,30.91,31.00,31.18,31.25,31.22,31.27,31.30,31.23,31.27,31.21,31.22,31.16,31.10,31.12,31.12,31.22,31.11,31.24,31.30,31.24,31.34,31.33,31.36,31.37,31.43,31.40,31.39,31.36,31.34,31.34,31.31,31.33,31.42,31.34,31.36,31.35,31.29,31.41,31.42,31.42,31.47,31.45,31.42,31.48,31.49,31.49,31.49,31.52,31.54,31.51,31.53,31.49,31.50,31.53,31.54,31.50,31.52,31.51,31.51,31.42,31.48,31.52,31.54,31.51,31.57,31.56,31.50,31.57,31.52,31.57,31.58,31.54,31.59,31.58,31.57,31.59,31.54,31.57,31.52,31.58,31.56,31.56,31.56,31.52,31.54,31.57,31.62,31.58,31.54,31.59,31.56,31.55,31.54,31.63,31.61,31.57,31.62,31.63,31.56,31.60,31.65,31.66,31.61,31.64,31.65,31.61,31.65,31.65,31.67,31.65,31.65,31.66,31.66,31.66,31.68,31.68,31.67,31.65,31.68,31.67,31.67,31.67,31.68,31.67,31.67,31.68,31.68,31.67,31.68,31.68,31.68,31.67,31.68,31.69,31.68,31.68,31.68,31.68,31.68,31.68,31.68,31.67,31.69,31.68,31.67,31.67,31.68,31.68,31.68,31.67,31.67,31.68,31.68,31.68,31.67,31.69,31.69,31.68,31.68,31.67,31.67,31.66,31.66,31.67,31.69,31.68,31.69,31.68,31.67,31.67,31.68,31.66,31.67,31.65,31.65,31.65,31.67,31.65,31.67,31.65,31.64,31.65,31.66,31.67,31.66,31.66,31.64,31.64,31.64,31.66,31.67,31.67,31.67,31.63,31.65,31.64,31.64,31.64,31.66,31.64,31.64,31.68,31.68,31.68,31.67,31.66,31.65,31.65,31.64,31.65,31.66,31.66,31.69,31.68,31.69,31.67,31.65,31.65,31.64,31.64,31.63,31.63,31.63,31.64,31.65,31.64,31.65,31.65,31.67,31.68,31.67,31.69,31.65,31.66,31.66,31.68,31.65,31.67,31.62,31.65,31.64,31.66,31.68,31.63,31.65,31.65,31.68,31.65,31.68,31.65,31.64,31.65,31.65,31.65,31.68,31.66,31.68,31.65,31.66,31.64,31.63,31.65,31.66,31.67,31.67,31.67,31.68,31.67,31.67,31.65,31.64,31.62,31.64,31.65,31.66,31.65,31.67,31.67,31.67,31.67,31.66,31.66,31.66,31.65,31.65,31.66,31.65,31.66,31.67,31.67,31.67,31.67,31.67,31.66,31.65,31.65,31.64,31.66,31.67,31.67,31.67,31.68,31.66,31.65,31.65,31.65,31.67,31.66,31.67,31.66,31.66,31.65,31.67,31.66,31.66,31.64,31.65,31.65,31.66,31.67,31.66,31.66,31.66,31.66,31.66,31.66,31.65,31.66,31.66,31.65,31.66,31.64,31.65,31.65,31.67,31.66,31.66,31.66,31.66,31.66,31.65,31.65,31.65,31.66,31.65,31.65,31.66,31.66,31.66,31.67,31.67,31.65,31.65,31.65,31.65,31.66,31.65,31.66,31.65,31.66,31.66,31.66,31.66,31.65,31.65,31.66,31.63,31.65,31.65,31.65,31.65,31.66,31.65,31.66,31.65,31.66,31.67,31.66,31.66,31.66,31.67,31.66,31.66,31.66,31.66,31.66,31.65,31.65,31.65,31.66,31.65,31.66,31.64,31.65,31.66,31.66,31.64,31.66,31.65,31.65,31.66,31.66,31.66,31.65,31.66,31.66,31.65,31.66,31.66,31.67,31.66,31.66,31.63,31.66,31.64,31.66,31.66,31.65,31.66,31.66,31.65,31.66,31.66,31.66,31.66,31.65,31.66,31.66,31.66,31.66,31.65,31.65,31.65,31.64,29.05,28.02,27.99,28.25,28.06,28.14,28.35,28.51,28.09,27.72,27.27,26.85,26.06,25.18,24.19,25.10,24.45,24.77,24.09,24.37,24.04,22.62,20.48,20.11,18.36,17.90,16.92,16.80,16.06,15.89,15.57,16.47,15.94,15.37,15.90,16.31,15.63,15.36,15.81,16.51,15.43,15.36,16.17,16.67,16.07,16.30,17.06,17.12,16.89,17.26,17.69,16.84,15.98,16.63,16.45,15.64,15.33,15.73,15.22,14.65,15.05,15.00,13.94,13.93,14.42,14.09,13.63,13.77,14.14,13.50,13.60,13.96,13.78,13.27,13.69,13.83,14.65,14.72,15.17,15.90,15.34,14.67,15.96,15.98,14.86,15.24,16.26,15.53,15.86,14.67,14.47,15.28,14.09,13.61,14.29,14.56,13.80,13.26,14.25,14.33,13.21,13.52,14.31,14.12,13.62,13.49,13.25,13.90,12.45,12.16,12.80,12.00,11.66,12.16,12.81,12.07,11.96,12.98,13.08,12.53,13.64,13.94,13.40,13.15,14.53,14.39,14.18,13.61,14.03,13.28,12.73,13.78,13.67,12.58,12.41,13.34,12.86,12.03,12.85,13.38,12.46,11.96,13.25,13.28,11.72,11.62,10.84,10.30,10.71,10.09,9.40,9.49,10.23,9.28,7.79,8.65,9.08,8.08,6.81,8.44,9.30,8.72,9.24,9.22,10.70,10.71,11.51,12.00,12.67,12.79,12.37,12.15,11.47,10.93,10.28,10.12,9.73,8.57,8.84,10.43,10.82,11.04,10.46,10.81,9.45,11.08,10.31,9.44,10.21,10.04,10.81,10.53,11.30,11.33,11.95,10.62,10.85,9.91,9.43,7.65,7.30,8.69,7.64,6.63,7.04,8.02,7.35,6.03,7.17,7.50,6.05,5.22,6.98,8.01,6.82,7.34,8.71,8.82,8.19,9.04,8.01,9.58,9.58,8.46,9.37,9.45,10.41,11.41,11.05,11.76,12.21,11.03,11.85,12.77,12.30,11.88,11.30,10.68,11.04,10.90,10.91,11.50,11.18,10.47,9.85,8.21,8.48,7.70,5.93,6.94,7.50,5.59,5.06,7.48,7.73,5.25,5.15,4.15,4.36,4.20,4.13,2.61,2.30,1.38,0.76,1.60,2.45,2.57,3.06,3.63,4.95,4.55,4.39,5.68,6.42,6.17,6.31,7.60,8.33,8.30,7.72,6.46,7.25,8.46,7.91,8.25,9.69,9.30,9.76,9.87,11.56,11.48,11.68,11.03,10.01,11.06,10.76,9.99,10.21,11.43,9.93,9.26,10.96,11.20,9.81,9.68,10.63,10.78,11.28,12.12,12.49],[30.99,31.12,31.02,31.07,30.94,31.00,30.80,30.93,31.03,31.08,31.09,31.27,31.13,31.29,31.14,31.17,31.15,31.04,31.00,30.94,30.99,30.80,30.86,30.76,30.61,30.69,30.18,30.19,30.50,30.37,30.64,30.78,30.75,30.85,30.92,31.02,31.09,31.13,31.07,31.10,31.03,31.06,30.84,30.78,30.65,30.54,30.57,30.66,30.77,30.71,30.79,30.60,30.81,30.75,30.54,30.83,30.83,30.89,30.92,30.96,30.95,31.00,31.14,31.10,31.11,31.25,31.16,31.17,31.11,31.11,31.21,31.10,31.01,30.95,30.91,30.84,30.79,30.63,30.40,30.54,30.45,30.50,30.19,30.03,30.06,29.70,29.74,29.62,29.49,29.97,29.20,29.48,28.81,29.59,29.55,29.68,29.61,29.77,29.65,29.97,30.04,29.82,29.74,30.16,30.22,30.06,30.34,30.24,30.45,30.63,30.71,30.75,30.73,30.89,30.82,30.82,30.88,30.93,30.90,30.91,31.00,31.18,31.24,31.24,31.24,31.26,31.26,31.22,31.18,31.20,31.17,31.10,31.14,31.11,31.19,31.10,31.20,31.28,31.22,31.33,31.31,31.34,31.33,31.39,31.35,31.35,31.35,31.32,31.33,31.30,31.33,31.43,31.31,31.35,31.32,31.26,31.42,31.36,31.34,31.47,31.44,31.45,31.45,31.49,31.49,31.44,31.49,31.54,31.50,31.46,31.48,31.50,31.53,31.55,31.50,31.53,31.52,31.53,31.46,31.51,31.55,31.56,31.54,31.59,31.58,31.53,31.58,31.57,31.58,31.60,31.55,31.60,31.62,31.58,31.60,31.57,31.59,31.47,31.59,31.57,31.59,31.61,31.55,31.56,31.61,31.63,31.61,31.58,31.63,31.59,31.59,31.57,31.64,31.64,31.60,31.65,31.65,31.62,31.62,31.66,31.67,31.64,31.66,31.66,31.65,31.67,31.67,31.68,31.67,31.67,31.67,31.68,31.67,31.68,31.69,31.68,31.67,31.69,31.69,31.68,31.68,31.69,31.69,31.69,31.68,31.70,31.69,31.69,31.69,31.70,31.69,31.69,31.70,31.69,31.69,31.69,31.69,31.69,31.69,31.70,31.68,31.70,31.69,31.69,31.69,31.69,31.70,31.69,31.69,31.69,31.69,31.69,31.69,31.69,31.70,31.70,31.68,31.68,31.68,31.68,31.67,31.66,31.68,31.69,31.68,31.69,31.68,31.68,31.68,31.68,31.67,31.68,31.66,31.66,31.66,31.68,31.66,31.68,31.66,31.66,31.65,31.67,31.67,31.67,31.67,31.66,31.65,31.65,31.67,31.67,31.67,31.67,31.62,31.65,31.64,31.64,31.65,31.66,31.64,31.65,31.67,31.67,31.68,31.67,31.66,31.65,31.65,31.65,31.66,31.66,31.66,31.68,31.67,31.67,31.67,31.64,31.65,31.65,31.62,31.63,31.64,31.65,31.65,31.66,31.65,31.66,31.63,31.67,31.67,31.67,31.68,31.66,31.66,31.65,31.67,31.64,31.67,31.62,31.65,31.65,31.66,31.66,31.61,31.65,31.65,31.67,31.65,31.67,31.65,31.65,31.65,31.66,31.65,31.67,31.65,31.67,31.65,31.66,31.65,31.64,31.66,31.65,31.66,31.66,31.67,31.67,31.66,31.66,31.64,31.63,31.61,31.63,31.64,31.64,31.64,31.66,31.67,31.66,31.67,31.66,31.66,31.66,31.65,31.65,31.66,31.65,31.66,31.66,31.67,31.67,31.67,31.66,31.65,31.64,31.65,31.64,31.66,31.67,31.66,31.67,31.67,31.65,31.65,31.65,31.65,31.66,31.66,31.67,31.66,31.66,31.66,31.67,31.66,31.66,31.65,31.65,31.66,31.65,31.66,31.66,31.65,31.66,31.66,31.66,31.66,31.65,31.66,31.66,31.65,31.66,31.65,31.65,31.65,31.66,31.65,31.66,31.66,31.66,31.66,31.65,31.66,31.66,31.66,31.65,31.65,31.65,31.66,31.66,31.67,31.66,31.65,31.65,31.65,31.64,31.66,31.66,31.66,31.64,31.66,31.67,31.66,31.65,31.65,31.65,31.66,31.62,31.65,31.65,31.64,31.64,31.65,31.65,31.66,31.65,31.65,31.66,31.65,31.66,31.63,31.67,31.66,31.66,31.66,31.66,31.65,31.64,31.64,31.64,31.65,31.66,31.66,31.65,31.65,31.65,31.65,31.64,31.65,31.64,31.64,31.65,31.67,31.66,31.65,31.64,31.65,31.64,31.65,31.65,31.66,31.66,31.65,31.64,31.66,31.64,31.64,31.65,31.64,31.65,31.66,31.65,31.66,31.66,31.65,31.65,31.64,31.65,31.66,31.64,31.66,31.64,31.65,31.65,31.64,28.76,27.73,27.63,27.86,27.70,27.63,27.85,28.07,27.95,27.43,27.11,26.56,25.81,25.09,24.01,24.98,24.39,24.74,24.11,24.20,23.91,22.27,19.99,19.64,17.64,17.67,16.40,16.55,15.32,15.47,14.95,15.72,15.53,14.78,15.33,15.86,15.17,14.69,15.22,16.03,15.35,15.04,15.91,16.37,16.04,16.22,17.08,17.22,16.64,17.09,17.76,16.65,15.77,16.50,16.13,15.21,14.89,15.38,14.45,14.16,14.55,14.52,13.35,13.29,13.89,13.41,12.84,13.31,13.56,12.60,12.83,13.41,12.99,12.26,12.56,12.92,14.00,14.15,14.71,15.34,14.74,14.31,15.45,15.49,14.68,14.84,15.92,15.21,15.65,14.38,14.04,14.95,13.98,13.29,13.91,14.36,13.42,12.92,13.76,14.23,12.96,12.89,14.07,13.98,13.25,12.78,12.68,13.62,12.28,11.53,12.08,11.04,10.78,11.88,12.29,11.26,11.56,12.70,12.32,11.94,13.24,13.42,12.69,12.66,14.29,14.29,13.79,13.54,13.80,12.88,12.40,13.60,13.38,12.21,12.22,13.25,12.73,11.61,12.70,12.95,12.05,11.63,12.62,12.56,10.79,10.77,10.10,9.51,9.97,9.70,8.78,8.71,9.29,8.61,7.58,8.31,8.56,7.44,6.66,7.64,8.64,7.86,7.98,7.84,9.52,9.69,10.58,11.28,12.00,12.48,11.71,11.74,10.55,10.43,9.58,8.92,8.55,8.27,8.33,9.63,10.37,10.57,9.65,10.36,8.97,10.51,9.78,8.89,9.52,9.02,10.70,10.13,11.21,11.35,11.64,10.55,10.42,9.05,8.56,7.40,6.93,7.76,7.55,5.61,6.43,7.25,6.09,4.71,6.31,6.81,5.29,4.49,6.01,6.63,5.94,5.97,7.35,7.53,7.51,8.05,7.30,8.96,8.70,7.95,8.57,9.12,9.77,10.88,10.48,11.26,11.62,10.37,11.12,12.08,11.79,11.39,10.73,10.24,10.73,10.49,10.52,11.37,11.14,9.72,9.58,8.11,8.41,7.08,5.88,6.81,7.16,5.17,5.56,7.36,6.75,5.06,5.21,3.95,4.43,3.94,4.50,3.23,3.07,2.26,1.34,0.77,1.49,2.30,2.42,2.53,4.14,4.07,3.50,4.60,6.09,5.78,5.76,6.85,7.88,7.45,7.50,6.32,7.34,7.81,6.91,7.71,9.33,8.87,9.45,9.29,10.82,11.07,11.29,10.22,9.51,10.87,10.27,9.18,9.60,10.59,9.65,8.50,10.02,10.13,8.89,8.49,9.51,9.66,10.37,11.71,12.17],[30.95,31.11,31.10,31.10,30.99,31.00,30.81,30.96,31.07,31.11,31.11,31.18,31.12,31.17,31.07,31.12,31.07,31.01,30.93,30.98,30.98,30.85,30.83,30.78,30.63,30.70,30.14,30.21,30.61,30.41,30.59,30.82,30.77,30.96,30.99,31.07,31.12,31.12,31.06,31.08,31.07,31.04,30.81,30.87,30.67,30.74,30.72,30.69,30.88,30.92,30.88,30.76,30.88,30.79,30.55,30.83,30.83,30.95,30.97,31.03,30.97,31.00,31.07,31.09,31.03,31.18,31.07,31.12,31.03,31.14,31.17,31.10,31.08,30.98,30.98,30.86,30.77,30.65,30.36,30.53,30.46,30.52,30.19,29.92,30.03,29.43,29.78,29.40,29.36,29.78,28.93,29.32,28.45,29.33,29.33,29.73,29.65,29.67,29.37,29.98,29.98,29.64,29.81,30.17,30.24,30.06,30.34,30.33,30.46,30.62,30.75,30.80,30.71,30.82,30.85,30.85,30.86,30.93,30.96,30.95,31.05,31.20,31.22,31.23,31.28,31.25,31.22,31.22,31.20,31.22,31.20,31.16,31.17,31.13,31.20,31.07,31.22,31.24,31.24,31.31,31.29,31.36,31.30,31.37,31.33,31.34,31.36,31.30,31.30,31.30,31.30,31.41,31.28,31.30,31.22,31.20,31.35,31.34,31.26,31.43,31.43,31.39,31.38,31.47,31.42,31.43,31.40,31.47,31.47,31.39,31.44,31.47,31.49,31.47,31.42,31.47,31.48,31.45,31.42,31.47,31.45,31.50,31.47,31.53,31.51,31.48,31.55,31.49,31.52,31.57,31.51,31.57,31.58,31.57,31.56,31.51,31.57,31.52,31.54,31.53,31.57,31.56,31.49,31.55,31.58,31.60,31.55,31.56,31.59,31.55,31.57,31.54,31.61,31.62,31.59,31.64,31.63,31.61,31.62,31.65,31.66,31.64,31.66,31.66,31.64,31.67,31.66,31.67,31.66,31.67,31.66,31.67,31.67,31.67,31.68,31.67,31.66,31.69,31.68,31.67,31.68,31.69,31.68,31.68,31.68,31.69,31.68,31.68,31.69,31.69,31.68,31.69,31.69,31.69,31.69,31.69,31.69,31.69,31.69,31.69,31.67,31.69,31.69,31.68,31.68,31.67,31.68,31.68,31.68,31.68,31.68,31.68,31.68,31.68,31.69,31.69,31.68,31.68,31.68,31.67,31.67,31.66,31.68,31.69,31.69,31.69,31.67,31.68,31.67,31.68,31.67,31.67,31.64,31.65,31.65,31.68,31.66,31.67,31.66,31.65,31.65,31.67,31.67,31.67,31.66,31.66,31.64,31.65,31.67,31.67,31.67,31.67,31.65,31.65,31.64,31.63,31.64,31.66,31.64,31.65,31.67,31.67,31.68,31.67,31.66,31.65,31.65,31.64,31.66,31.66,31.66,31.68,31.68,31.67,31.67,31.65,31.65,31.65,31.64,31.63,31.64,31.65,31.65,31.66,31.65,31.66,31.64,31.67,31.67,31.67,31.68,31.66,31.66,31.66,31.67,31.65,31.66,31.62,31.65,31.64,31.66,31.67,31.61,31.64,31.65,31.67,31.65,31.67,31.65,31.64,31.66,31.66,31.66,31.68,31.65,31.67,31.65,31.66,31.64,31.63,31.65,31.65,31.66,31.66,31.68,31.67,31.67,31.66,31.65,31.64,31.62,31.63,31.65,31.66,31.66,31.67,31.68,31.67,31.67,31.65,31.67,31.66,31.65,31.64,31.66,31.65,31.67,31.66,31.68,31.68,31.67,31.66,31.66,31.65,31.65,31.64,31.66,31.67,31.67,31.68,31.67,31.65,31.65,31.65,31.65,31.66,31.66,31.67,31.67,31.66,31.66,31.67,31.66,31.66,31.65,31.65,31.66,31.66,31.66,31.66,31.66,31.66,31.66,31.67,31.66,31.66,31.65,31.65,31.64,31.67,31.65,31.66,31.66,31.67,31.65,31.66,31.66,31.66,31.66,31.65,31.66,31.66,31.65,31.65,31.65,31.65,31.66,31.66,31.67,31.67,31.64,31.64,31.65,31.64,31.65,31.66,31.65,31.65,31.66,31.66,31.66,31.66,31.65,31.65,31.65,31.64,31.65,31.65,31.64,31.65,31.65,31.65,31.66,31.65,31.66,31.67,31.66,31.65,31.65,31.67,31.66,31.66,31.66,31.65,31.66,31.64,31.65,31.64,31.66,31.65,31.66,31.65,31.66,31.66,31.66,31.65,31.66,31.65,31.65,31.65,31.66,31.66,31.65,31.65,31.64,31.65,31.65,31.66,31.66,31.66,31.65,31.64,31.66,31.64,31.65,31.65,31.66,31.66,31.66,31.66,31.65,31.65,31.66,31.66,31.65,31.66,31.66,31.65,31.66,31.65,31.65,31.66,31.64,28.78,27.77,27.67,27.98,27.68,27.58,28.05,28.15,27.74,27.38,26.92,26.25,25.58,24.71,23.49,24.33,23.80,24.05,23.56,23.60,23.30,21.81,19.24,18.55,16.35,16.02,15.33,14.96,14.27,14.67,13.76,14.69,14.63,13.83,14.10,14.97,14.10,13.86,14.18,15.19,14.32,14.02,14.80,15.44,14.84,14.93,15.93,16.17,15.56,15.86,16.04,15.07,14.32,14.99,14.62,13.95,13.72,13.77,13.10,13.01,13.12,12.83,12.39,12.51,12.68,12.13,11.90,12.27,12.24,11.48,11.84,12.05,11.82,11.37,11.56,11.59,12.66,12.96,13.37,14.47,13.95,13.28,14.48,14.71,14.10,13.76,15.01,14.32,14.66,13.74,13.09,13.66,13.07,12.37,12.81,13.00,12.51,11.96,12.41,12.78,11.88,11.82,12.52,12.51,11.90,11.42,11.17,12.03,10.96,10.15,10.71,10.04,10.05,10.83,11.00,10.35,10.55,11.50,11.19,10.82,12.26,12.13,11.61,11.69,13.34,13.10,12.73,12.63,13.19,12.21,11.54,12.51,12.54,11.44,11.39,12.20,12.08,10.85,11.52,12.12,11.28,10.53,11.55,11.72,10.33,9.69,9.11,8.67,9.61,9.13,7.89,8.21,9.19,7.90,6.74,7.58,7.98,6.64,5.72,6.90,7.64,6.68,7.15,6.81,8.31,8.55,9.49,10.15,10.89,11.55,10.65,10.48,9.55,9.36,8.76,7.90,7.60,7.06,7.31,8.67,9.21,9.47,8.56,9.23,8.12,9.39,8.85,8.01,8.70,8.36,9.54,8.95,10.15,10.19,10.86,9.17,9.50,8.06,7.55,6.90,5.94,6.73,6.66,4.77,5.02,6.12,4.96,4.02,5.02,5.62,4.48,3.76,4.84,5.80,5.04,5.35,6.59,6.72,6.35,7.00,6.33,7.50,7.60,6.75,7.55,8.06,9.04,9.90,9.47,10.39,10.72,9.92,10.85,11.32,11.22,10.59,9.90,9.62,10.07,9.47,9.67,10.46,9.98,9.15,8.50,7.57,7.39,6.53,5.24,6.46,6.64,4.54,4.81,6.64,5.95,4.45,5.74,3.81,4.55,3.99,4.49,3.20,3.15,2.78,1.83,1.12,0.77,1.47,2.01,2.45,3.20,3.43,3.35,4.33,4.70,4.92,5.19,5.82,7.03,6.90,6.43,5.66,6.55,7.42,6.54,7.33,8.61,8.14,8.73,8.72,10.58,10.54,11.01,9.71,9.15,10.22,9.90,8.49,8.90,9.90,8.82,7.87,9.01,8.91,7.87,7.63,8.49,8.66,9.23,10.52,11.05],[31.06,31.15,31.14,31.13,31.06,31.05,30.88,31.01,31.11,31.16,31.13,31.26,31.19,31.24,31.15,31.18,31.16,31.04,31.00,30.97,31.06,30.89,30.96,30.84,30.67,30.74,30.19,30.27,30.59,30.49,30.73,30.88,30.91,30.98,31.03,31.08,31.17,31.19,31.15,31.14,31.10,31.09,30.90,30.99,30.79,30.78,30.82,30.84,30.91,30.98,30.84,30.69,30.82,30.77,30.54,30.86,30.86,30.99,30.96,31.05,31.03,30.99,31.14,31.15,31.13,31.25,31.17,31.19,31.12,31.21,31.24,31.17,31.10,31.06,31.02,30.95,30.85,30.75,30.54,30.70,30.62,30.61,30.35,30.02,30.20,29.65,29.87,29.65,29.58,29.90,29.02,29.48,28.64,29.53,29.37,29.86,29.73,29.81,29.57,30.12,30.11,29.94,29.93,30.28,30.46,30.13,30.31,30.40,30.52,30.64,30.77,30.84,30.75,30.89,30.92,30.95,30.95,31.03,31.05,31.05,31.14,31.26,31.27,31.28,31.30,31.32,31.27,31.25,31.24,31.26,31.25,31.19,31.19,31.19,31.25,31.15,31.26,31.29,31.27,31.36,31.33,31.39,31.36,31.42,31.39,31.38,31.39,31.37,31.35,31.33,31.36,31.43,31.33,31.35,31.33,31.27,31.42,31.46,31.41,31.46,31.49,31.45,31.48,31.52,31.52,31.49,31.50,31.56,31.54,31.51,31.52,31.54,31.56,31.56,31.55,31.54,31.56,31.55,31.51,31.54,31.54,31.59,31.54,31.59,31.58,31.54,31.59,31.58,31.59,31.60,31.57,31.61,31.61,31.59,31.60,31.58,31.59,31.54,31.59,31.56,31.60,31.60,31.55,31.58,31.59,31.62,31.59,31.58,31.62,31.59,31.59,31.55,31.63,31.63,31.60,31.65,31.65,31.62,31.63,31.65,31.67,31.64,31.66,31.67,31.64,31.67,31.66,31.67,31.66,31.67,31.67,31.67,31.67,31.67,31.68,31.67,31.67,31.68,31.67,31.68,31.68,31.68,31.68,31.68,31.68,31.69,31.68,31.68,31.68,31.68,31.67,31.68,31.69,31.68,31.68,31.69,31.68,31.67,31.69,31.68,31.67,31.69,31.68,31.68,31.67,31.67,31.67,31.67,31.68,31.67,31.68,31.68,31.68,31.67,31.69,31.69,31.67,31.67,31.67,31.67,31.65,31.65,31.67,31.68,31.68,31.69,31.67,31.67,31.67,31.68,31.66,31.67,31.64,31.64,31.66,31.67,31.65,31.67,31.65,31.65,31.65,31.66,31.68,31.67,31.67,31.65,31.64,31.65,31.66,31.67,31.67,31.67,31.64,31.66,31.64,31.64,31.64,31.66,31.64,31.65,31.68,31.67,31.68,31.66,31.67,31.65,31.64,31.64,31.66,31.66,31.66,31.68,31.68,31.67,31.67,31.65,31.65,31.65,31.64,31.63,31.63,31.64,31.65,31.66,31.65,31.66,31.65,31.67,31.67,31.67,31.68,31.66,31.66,31.66,31.67,31.65,31.67,31.63,31.65,31.65,31.66,31.67,31.62,31.65,31.66,31.67,31.66,31.68,31.65,31.64,31.65,31.66,31.66,31.68,31.65,31.67,31.65,31.66,31.64,31.62,31.65,31.65,31.66,31.66,31.67,31.67,31.67,31.67,31.66,31.64,31.62,31.63,31.65,31.66,31.66,31.67,31.68,31.66,31.67,31.65,31.67,31.66,31.65,31.64,31.66,31.65,31.66,31.67,31.67,31.67,31.67,31.66,31.66,31.65,31.65,31.64,31.67,31.67,31.67,31.67,31.67,31.66,31.65,31.65,31.65,31.67,31.66,31.68,31.67,31.66,31.66,31.67,31.66,31.67,31.65,31.65,31.66,31.66,31.66,31.66,31.66,31.66,31.66,31.66,31.66,31.66,31.66,31.65,31.65,31.67,31.65,31.64,31.66,31.67,31.65,31.66,31.66,31.66,31.66,31.65,31.66,31.65,31.66,31.65,31.66,31.65,31.66,31.65,31.66,31.67,31.65,31.64,31.65,31.65,31.65,31.65,31.65,31.65,31.65,31.66,31.65,31.65,31.65,31.65,31.65,31.65,31.65,31.65,31.65,31.65,31.66,31.65,31.66,31.65,31.66,31.67,31.66,31.66,31.65,31.66,31.66,31.66,31.66,31.66,31.66,31.64,31.65,31.64,31.66,31.66,31.66,31.66,31.65,31.66,31.66,31.65,31.66,31.64,31.65,31.65,31.66,31.66,31.65,31.66,31.65,31.65,31.66,31.66,31.66,31.66,31.65,31.64,31.66,31.64,31.66,31.65,31.65,31.66,31.65,31.66,31.65,31.65,31.67,31.66,31.66,31.66,31.66,31.66,31.65,31.65,31.66,31.66,31.65,28.59,27.20,27.11,27.48,27.39,27.37,27.65,28.03,27.55,27.01,26.66,25.88,25.20,24.36,22.84,23.60,23.15,23.29,22.74,22.73,22.41,20.61,17.99,17.16,15.41,14.97,14.26,13.84,13.26,13.31,12.77,13.57,13.13,12.52,12.89,13.55,12.76,12.46,12.98,13.62,12.78,12.54,13.40,13.88,13.37,13.63,14.29,14.82,14.32,15.01,14.91,13.90,13.26,13.92,13.73,12.91,12.23,12.77,12.15,11.82,11.92,12.03,11.50,11.33,11.67,11.37,10.96,11.17,11.38,10.73,10.74,11.18,11.22,10.43,10.69,11.19,11.70,12.04,12.35,13.03,12.36,12.10,13.00,12.92,12.36,12.22,13.26,12.63,13.25,12.05,11.67,12.45,11.61,10.99,11.49,11.80,11.10,10.71,11.20,11.69,10.67,10.75,11.37,11.20,10.84,10.54,10.19,10.65,9.66,9.07,9.68,8.94,8.78,9.45,9.97,9.08,9.23,10.26,10.22,9.69,10.91,10.93,10.48,10.31,11.57,11.64,11.24,11.01,11.40,10.68,10.05,10.86,10.93,9.90,9.85,10.69,10.28,9.27,10.07,10.64,9.90,9.17,10.40,10.46,8.95,8.73,7.77,7.54,8.26,7.54,6.56,7.11,7.55,6.40,5.33,6.23,6.52,5.24,4.56,5.69,6.58,5.78,6.34,6.11,7.64,8.11,8.92,9.50,10.10,10.42,9.83,9.47,8.66,8.26,7.46,7.04,6.84,6.43,6.73,7.71,8.22,8.37,7.64,8.35,7.71,8.77,8.38,7.57,8.02,7.45,8.57,7.92,8.80,8.94,9.38,8.05,8.34,7.33,7.13,6.27,5.90,6.15,5.65,4.78,4.91,5.45,4.58,3.45,4.62,4.67,3.48,2.88,4.40,4.99,4.28,4.47,5.65,5.62,5.22,5.91,5.43,6.50,6.48,5.50,6.44,6.91,7.50,9.06,8.21,9.65,9.69,8.43,9.82,10.38,9.84,9.50,8.49,8.16,9.05,8.63,8.72,9.75,9.26,8.55,8.12,7.23,7.10,5.42,4.77,5.86,5.46,4.41,4.84,5.52,5.04,3.97,4.41,3.35,3.95,3.54,4.36,3.33,3.45,3.15,2.43,1.92,1.21,0.77,1.36,1.90,2.66,2.56,2.95,3.70,3.90,4.11,4.48,5.20,5.74,5.87,5.87,4.80,6.10,6.63,5.70,6.58,7.68,6.97,7.47,7.27,9.10,8.94,9.44,8.05,7.50,8.61,8.35,6.91,7.43,8.45,7.41,6.51,7.87,7.91,6.81,6.58,7.72,7.77,8.51,9.71,10.19],[30.96,31.12,31.06,31.07,31.01,31.02,30.90,30.99,31.05,31.12,31.08,31.26,31.15,31.26,31.16,31.18,31.15,31.08,31.04,30.97,31.02,30.86,30.89,30.84,30.71,30.78,30.33,30.37,30.63,30.56,30.75,30.86,30.81,30.89,31.00,31.08,31.14,31.15,31.13,31.14,31.11,31.12,30.94,30.93,30.82,30.70,30.76,30.81,30.89,30.91,30.86,30.74,30.85,30.81,30.60,30.87,30.88,30.94,30.99,31.02,30.99,31.08,31.18,31.16,31.14,31.29,31.19,31.19,31.16,31.18,31.24,31.15,31.05,31.02,30.95,30.90,30.88,30.74,30.64,30.66,30.61,30.61,30.36,30.10,30.25,29.65,29.89,29.78,29.47,29.89,28.90,29.41,28.42,29.61,29.49,29.85,29.73,29.89,29.84,30.19,30.18,30.02,30.04,30.36,30.51,30.29,30.47,30.41,30.61,30.71,30.71,30.84,30.77,30.89,30.88,30.92,30.93,30.98,31.00,30.98,31.04,31.22,31.23,31.24,31.23,31.27,31.23,31.21,31.18,31.19,31.19,31.12,31.16,31.16,31.22,31.07,31.20,31.25,31.22,31.33,31.27,31.33,31.30,31.39,31.34,31.34,31.36,31.33,31.33,31.31,31.26,31.42,31.29,31.28,31.30,31.25,31.41,31.37,31.35,31.48,31.48,31.48,31.38,31.53,31.50,31.50,31.47,31.56,31.54,31.49,31.54,31.50,31.56,31.55,31.56,31.53,31.56,31.57,31.50,31.54,31.50,31.60,31.51,31.61,31.61,31.54,31.58,31.54,31.61,31.61,31.59,31.62,31.63,31.58,31.61,31.60,31.51,31.45,31.57,31.51,31.59,31.58,31.57,31.49,31.60,31.63,31.57,31.57,31.60,31.60,31.56,31.46,31.65,31.59,31.60,31.63,31.65,31.61,31.57,31.66,31.66,31.63,31.64,31.65,31.62,31.66,31.65,31.66,31.66,31.66,31.66,31.68,31.67,31.67,31.68,31.68,31.67,31.68,31.68,31.68,31.67,31.68,31.69,31.69,31.68,31.69,31.69,31.69,31.69,31.70,31.69,31.69,31.70,31.69,31.69,31.69,31.69,31.69,31.69,31.69,31.68,31.69,31.69,31.68,31.67,31.69,31.68,31.68,31.69,31.68,31.68,31.69,31.69,31.68,31.69,31.68,31.68,31.68,31.67,31.67,31.66,31.66,31.67,31.68,31.68,31.68,31.67,31.67,31.67,31.67,31.66,31.67,31.64,31.65,31.66,31.68,31.65,31.67,31.65,31.65,31.64,31.67,31.67,31.66,31.67,31.65,31.64,31.64,31.66,31.67,31.65,31.67,31.63,31.64,31.64,31.64,31.64,31.67,31.64,31.64,31.68,31.67,31.68,31.66,31.67,31.65,31.65,31.64,31.66,31.66,31.66,31.68,31.67,31.67,31.67,31.65,31.66,31.65,31.62,31.63,31.63,31.64,31.64,31.65,31.64,31.65,31.64,31.67,31.66,31.67,31.68,31.66,31.65,31.65,31.66,31.64,31.66,31.63,31.64,31.64,31.66,31.66,31.61,31.64,31.64,31.67,31.64,31.67,31.65,31.64,31.65,31.65,31.65,31.67,31.65,31.67,31.65,31.66,31.65,31.63,31.66,31.65,31.66,31.66,31.66,31.66,31.66,31.66,31.64,31.63,31.60,31.62,31.63,31.65,31.64,31.66,31.66,31.66,31.67,31.65,31.66,31.66,31.65,31.64,31.66,31.65,31.66,31.66,31.67,31.67,31.66,31.66,31.65,31.64,31.64,31.63,31.66,31.66,31.66,31.67,31.67,31.65,31.65,31.65,31.64,31.66,31.66,31.67,31.66,31.65,31.65,31.67,31.65,31.67,31.65,31.65,31.66,31.66,31.66,31.66,31.66,31.66,31.66,31.66,31.66,31.65,31.66,31.65,31.65,31.66,31.65,31.64,31.65,31.67,31.66,31.66,31.66,31.66,31.66,31.65,31.65,31.66,31.65,31.65,31.65,31.65,31.66,31.66,31.67,31.66,31.66,31.65,31.65,31.65,31.66,31.66,31.66,31.65,31.66,31.66,31.66,31.66,31.65,31.66,31.66,31.65,31.66,31.65,31.65,31.65,31.65,31.65,31.66,31.65,31.66,31.67,31.66,31.66,31.65,31.66,31.66,31.66,31.66,31.66,31.66,31.64,31.65,31.64,31.66,31.66,31.65,31.65,31.65,31.65,31.66,31.64,31.65,31.65,31.65,31.66,31.66,31.66,31.65,31.65,31.65,31.65,31.65,31.66,31.66,31.66,31.65,31.64,31.66,31.64,31.66,31.65,31.65,31.65,31.66,31.65,31.66,31.66,31.66,31.65,31.65,31.66,31.66,31.66,31.66,31.65,31.65,31.66,31.64,28.38,27.43,27.39,27.62,27.42,27.46,27.59,27.97,27.43,26.76,26.23,25.76,24.97,24.20,22.84,23.62,23.12,23.22,22.48,22.39,21.97,20.06,17.58,16.88,15.24,15.02,13.75,13.67,12.69,13.03,12.39,13.08,12.67,11.94,12.24,13.09,12.03,11.90,12.31,12.97,11.90,11.70,12.54,13.28,12.41,12.74,13.71,14.05,13.30,14.01,14.27,13.40,12.18,12.94,12.96,12.19,11.20,12.03,11.58,10.94,11.16,11.68,10.69,10.46,11.04,10.93,10.14,10.50,11.10,10.16,9.91,10.76,10.96,10.03,9.79,10.93,11.24,12.05,12.34,13.21,12.45,11.72,12.72,12.97,12.03,11.70,12.79,12.23,12.68,11.50,11.16,11.87,11.13,10.22,10.65,11.01,10.34,9.70,10.49,10.67,9.47,9.74,10.47,10.34,9.57,9.36,9.23,9.68,8.52,7.89,8.75,8.17,7.78,8.61,9.21,8.22,8.54,9.57,9.63,9.07,10.56,10.64,10.22,10.13,11.26,11.46,11.14,11.00,11.02,10.64,9.86,10.48,10.58,9.38,9.35,10.12,9.78,8.61,9.37,9.58,8.74,7.89,9.13,9.09,7.43,7.04,6.57,6.08,6.75,6.66,5.48,6.03,6.66,5.79,4.48,5.77,6.28,5.04,4.52,5.03,5.98,5.33,5.86,5.49,7.19,7.49,8.44,9.11,10.05,10.54,9.68,9.38,8.32,7.74,7.41,6.57,6.39,6.02,6.18,7.27,8.09,8.31,7.58,8.06,7.29,8.33,8.01,7.19,7.53,7.04,8.02,7.65,8.36,8.73,9.05,7.71,7.90,6.77,6.38,5.73,5.05,5.73,4.93,4.31,4.50,4.79,4.18,3.33,4.29,4.32,3.10,2.62,4.04,4.51,3.83,4.00,4.94,4.91,4.40,4.92,4.30,5.35,5.43,4.49,5.10,5.60,6.19,7.35,7.12,8.01,7.95,7.08,8.14,8.97,8.47,8.31,7.47,7.31,8.04,7.69,7.88,8.95,8.75,7.78,7.44,6.80,6.03,5.25,4.71,5.12,4.76,3.65,4.20,4.90,4.42,3.38,4.18,3.22,4.17,3.53,4.33,3.76,3.72,3.33,2.94,2.40,1.96,1.27,0.77,1.37,1.90,1.96,1.91,2.35,2.77,2.97,3.27,3.68,4.11,4.50,4.83,4.34,5.31,5.62,4.91,5.78,6.82,6.30,7.03,6.97,7.98,8.21,8.32,7.32,7.13,7.95,7.36,6.63,6.96,7.58,6.75,6.22,7.23,7.19,6.54,6.16,7.28,7.31,8.06,9.29,10.04],[31.00,31.15,31.16,31.11,31.03,31.00,30.86,30.98,31.08,31.15,31.10,31.20,31.18,31.22,31.13,31.16,31.10,31.04,30.99,30.98,30.97,30.89,30.84,30.81,30.65,30.73,30.06,30.23,30.63,30.44,30.66,30.83,30.81,30.95,31.01,31.09,31.17,31.18,31.14,31.15,31.11,31.03,30.85,30.96,30.75,30.81,30.91,30.75,30.91,30.94,30.87,30.80,30.84,30.83,30.64,30.88,30.89,30.95,30.98,31.08,30.95,30.98,31.13,31.14,31.14,31.24,31.15,31.17,31.12,31.16,31.21,31.18,31.08,31.02,31.00,30.85,30.77,30.67,30.46,30.57,30.54,30.57,30.19,29.94,30.11,29.43,29.73,29.40,29.36,29.68,28.82,29.23,28.39,29.26,29.37,29.86,29.74,29.68,29.50,30.10,30.11,29.81,29.82,30.27,30.34,30.14,30.31,30.44,30.50,30.68,30.75,30.80,30.79,30.85,30.91,30.95,30.94,31.04,31.07,31.06,31.10,31.27,31.25,31.26,31.29,31.27,31.27,31.22,31.19,31.22,31.23,31.20,31.19,31.19,31.21,31.10,31.24,31.25,31.25,31.33,31.28,31.38,31.31,31.37,31.36,31.33,31.37,31.34,31.36,31.33,31.33,31.43,31.30,31.34,31.27,31.23,31.40,31.33,31.27,31.44,31.44,31.39,31.43,31.49,31.47,31.42,31.47,31.53,31.51,31.45,31.50,31.52,31.53,31.54,31.51,31.54,31.56,31.53,31.44,31.53,31.54,31.55,31.50,31.60,31.57,31.51,31.59,31.57,31.56,31.60,31.57,31.59,31.61,31.59,31.60,31.55,31.58,31.56,31.60,31.55,31.59,31.58,31.54,31.55,31.58,31.62,31.58,31.58,31.60,31.59,31.57,31.54,31.63,31.61,31.59,31.63,31.63,31.60,31.61,31.65,31.66,31.63,31.65,31.65,31.61,31.66,31.65,31.67,31.66,31.67,31.66,31.67,31.67,31.67,31.68,31.68,31.67,31.68,31.68,31.68,31.67,31.68,31.68,31.68,31.67,31.69,31.68,31.68,31.68,31.69,31.68,31.68,31.69,31.69,31.68,31.68,31.69,31.68,31.68,31.68,31.67,31.69,31.68,31.67,31.67,31.67,31.68,31.68,31.68,31.68,31.68,31.68,31.69,31.69,31.69,31.69,31.68,31.68,31.68,31.67,31.67,31.66,31.68,31.69,31.69,31.69,31.67,31.68,31.68,31.68,31.67,31.67,31.64,31.64,31.66,31.68,31.66,31.67,31.65,31.65,31.65,31.67,31.68,31.67,31.67,31.65,31.64,31.65,31.66,31.67,31.68,31.67,31.65,31.66,31.64,31.64,31.65,31.66,31.64,31.66,31.68,31.67,31.68,31.66,31.67,31.66,31.64,31.65,31.66,31.66,31.66,31.68,31.67,31.67,31.67,31.65,31.66,31.64,31.64,31.63,31.64,31.64,31.65,31.65,31.64,31.66,31.65,31.67,31.66,31.66,31.67,31.66,31.66,31.65,31.66,31.65,31.66,31.63,31.64,31.64,31.66,31.66,31.60,31.64,31.65,31.66,31.65,31.66,31.65,31.64,31.65,31.65,31.65,31.67,31.65,31.66,31.65,31.65,31.65,31.64,31.65,31.65,31.65,31.66,31.67,31.67,31.66,31.66,31.64,31.63,31.60,31.62,31.64,31.66,31.64,31.66,31.67,31.66,31.67,31.64,31.66,31.66,31.65,31.65,31.65,31.65,31.66,31.66,31.67,31.67,31.67,31.65,31.65,31.64,31.65,31.63,31.65,31.66,31.66,31.67,31.67,31.65,31.65,31.65,31.65,31.66,31.65,31.66,31.66,31.66,31.65,31.66,31.65,31.65,31.64,31.64,31.65,31.65,31.65,31.65,31.65,31.66,31.66,31.66,31.66,31.64,31.64,31.65,31.64,31.66,31.65,31.64,31.65,31.66,31.65,31.66,31.66,31.65,31.66,31.65,31.66,31.65,31.65,31.64,31.65,31.65,31.65,31.65,31.66,31.66,31.65,31.65,31.65,31.64,31.66,31.66,31.66,31.65,31.66,31.66,31.66,31.66,31.65,31.65,31.66,31.64,31.65,31.64,31.64,31.65,31.64,31.65,31.65,31.64,31.65,31.65,31.65,31.64,31.65,31.66,31.66,31.66,31.66,31.65,31.65,31.63,31.64,31.64,31.65,31.65,31.65,31.65,31.65,31.65,31.65,31.64,31.65,31.65,31.64,31.65,31.66,31.66,31.65,31.65,31.65,31.65,31.64,31.66,31.66,31.66,31.66,31.63,31.66,31.63,31.65,31.64,31.65,31.65,31.66,31.65,31.65,31.65,31.66,31.65,31.65,31.66,31.65,31.65,31.65,31.64,31.64,31.65,31.65,28.38,27.26,27.13,27.37,27.21,27.30,27.43,27.88,27.62,26.96,26.56,25.90,25.31,24.41,23.07,23.72,23.43,23.52,23.08,22.94,22.50,20.63,18.13,17.08,15.44,14.65,13.64,13.56,12.91,13.10,12.24,13.13,12.94,11.94,12.27,12.97,12.14,11.86,12.20,13.10,11.88,11.69,12.42,13.24,12.02,12.30,13.37,13.66,13.00,13.80,13.92,12.89,11.98,12.56,12.48,11.63,11.28,11.62,11.27,10.73,11.06,11.16,10.54,10.62,11.21,10.70,10.00,10.58,11.15,10.20,10.08,10.95,10.92,9.88,10.06,10.79,11.38,11.98,12.42,13.12,12.47,11.98,13.00,13.08,12.43,11.94,13.11,12.38,12.60,11.73,11.33,11.83,11.02,10.31,10.92,10.92,10.08,9.81,10.36,10.39,9.24,9.51,9.99,9.74,8.92,8.94,8.41,8.99,8.19,7.37,8.14,7.73,7.46,8.42,9.02,8.11,8.53,9.48,9.60,9.05,10.31,10.59,10.24,9.93,11.50,11.48,10.97,10.98,11.20,10.60,9.83,10.54,10.49,9.23,9.44,9.93,9.43,8.26,9.25,9.26,8.32,7.58,8.41,8.37,6.78,6.23,5.89,5.37,6.12,6.10,4.72,4.85,6.01,5.20,3.96,4.83,5.55,4.15,3.85,5.08,5.89,5.11,5.92,5.69,7.22,7.67,8.68,9.34,10.19,10.77,9.84,9.72,8.45,8.08,7.29,6.59,6.19,5.99,5.96,7.30,7.92,8.21,7.36,8.06,6.87,8.26,7.77,6.76,7.40,6.97,8.22,7.65,8.72,9.05,9.49,8.01,8.09,6.87,6.32,5.75,5.07,5.66,5.50,4.01,4.39,4.87,4.04,3.35,4.22,4.21,3.17,2.62,3.91,4.31,3.62,3.83,4.87,4.67,4.04,4.50,4.05,5.00,4.86,3.85,4.19,4.86,5.30,6.39,6.22,7.44,7.30,6.38,7.85,8.17,7.91,7.79,6.84,6.57,7.75,7.07,7.68,8.71,8.62,7.29,7.18,6.49,6.11,4.64,4.71,5.26,4.96,3.70,4.19,5.04,4.42,3.65,4.67,3.38,4.46,3.71,4.87,4.34,4.29,3.89,3.23,2.64,2.27,1.79,1.11,0.76,1.27,1.60,1.74,1.72,2.02,2.45,2.66,2.92,3.59,3.94,4.46,4.05,5.12,5.23,4.42,5.60,6.27,5.62,6.77,6.39,7.95,8.29,8.17,6.83,6.89,7.89,6.96,6.03,6.81,7.18,5.92,5.89,7.09,6.92,5.86,6.13,7.50,7.18,8.14,9.12,9.85],[31.05,31.17,31.10,31.05,30.95,30.93,30.85,30.96,31.03,31.11,31.09,31.20,31.19,31.23,31.19,31.18,31.16,31.08,31.05,30.98,30.97,30.97,30.84,30.84,30.68,30.84,30.27,30.49,30.92,30.63,30.74,30.94,30.93,31.03,30.99,31.06,31.15,31.20,31.22,31.19,31.08,31.03,30.88,31.01,30.83,30.99,31.00,30.82,30.97,31.05,30.92,30.94,30.94,30.87,30.73,30.94,31.00,31.03,31.04,31.11,31.01,31.05,31.18,31.15,31.17,31.29,31.21,31.23,31.18,31.17,31.26,31.16,31.06,31.00,30.99,30.83,30.79,30.69,30.65,30.65,30.61,30.58,30.21,29.97,30.20,29.33,29.67,29.46,29.21,29.64,28.77,29.05,28.33,29.38,29.21,29.73,29.60,29.71,29.45,30.10,30.25,29.91,29.87,30.31,30.46,30.25,30.32,30.52,30.64,30.76,30.66,30.79,30.88,30.80,30.89,30.91,30.97,30.98,31.03,31.03,31.09,31.27,31.21,31.25,31.26,31.26,31.25,31.20,31.16,31.19,31.21,31.16,31.22,31.16,31.23,31.09,31.22,31.25,31.20,31.32,31.29,31.35,31.32,31.35,31.37,31.34,31.35,31.34,31.35,31.34,31.40,31.46,31.31,31.38,31.33,31.30,31.44,31.39,31.35,31.45,31.46,31.47,31.38,31.52,31.52,31.45,31.51,31.56,31.53,31.49,31.53,31.52,31.54,31.57,31.55,31.53,31.57,31.57,31.48,31.52,31.56,31.58,31.53,31.59,31.58,31.54,31.59,31.59,31.58,31.59,31.58,31.60,31.61,31.59,31.59,31.57,31.54,31.49,31.60,31.52,31.60,31.60,31.57,31.51,31.58,31.63,31.56,31.59,31.62,31.60,31.61,31.54,31.64,31.63,31.60,31.64,31.64,31.59,31.62,31.65,31.66,31.64,31.64,31.66,31.59,31.66,31.64,31.67,31.65,31.66,31.66,31.68,31.67,31.66,31.68,31.68,31.67,31.68,31.67,31.67,31.66,31.68,31.68,31.68,31.67,31.68,31.68,31.67,31.68,31.69,31.68,31.68,31.69,31.69,31.68,31.68,31.69,31.68,31.68,31.68,31.68,31.69,31.68,31.67,31.67,31.67,31.68,31.68,31.69,31.68,31.68,31.69,31.69,31.68,31.69,31.69,31.68,31.68,31.68,31.67,31.67,31.66,31.68,31.69,31.69,31.69,31.67,31.67,31.68,31.68,31.67,31.68,31.63,31.64,31.67,31.68,31.66,31.68,31.65,31.66,31.65,31.67,31.68,31.67,31.67,31.65,31.65,31.65,31.66,31.68,31.68,31.67,31.63,31.66,31.64,31.64,31.65,31.67,31.65,31.67,31.68,31.68,31.68,31.67,31.67,31.66,31.65,31.65,31.66,31.67,31.67,31.68,31.68,31.68,31.67,31.65,31.66,31.65,31.63,31.63,31.64,31.64,31.65,31.65,31.64,31.66,31.64,31.67,31.67,31.67,31.68,31.66,31.66,31.66,31.67,31.66,31.66,31.63,31.65,31.65,31.66,31.66,31.62,31.64,31.66,31.67,31.66,31.67,31.66,31.65,31.65,31.66,31.65,31.67,31.65,31.66,31.65,31.66,31.65,31.63,31.65,31.65,31.66,31.66,31.67,31.66,31.67,31.67,31.65,31.64,31.61,31.62,31.64,31.65,31.65,31.66,31.67,31.66,31.67,31.65,31.66,31.66,31.65,31.65,31.66,31.65,31.66,31.66,31.67,31.67,31.67,31.66,31.65,31.64,31.65,31.65,31.66,31.67,31.66,31.67,31.67,31.66,31.65,31.65,31.65,31.66,31.66,31.67,31.67,31.66,31.66,31.66,31.65,31.66,31.66,31.65,31.65,31.65,31.66,31.65,31.66,31.66,31.66,31.66,31.66,31.65,31.65,31.66,31.65,31.66,31.65,31.65,31.66,31.67,31.65,31.66,31.66,31.65,31.66,31.65,31.66,31.65,31.65,31.64,31.65,31.65,31.65,31.66,31.66,31.66,31.66,31.65,31.65,31.64,31.65,31.66,31.65,31.64,31.65,31.65,31.65,31.65,31.65,31.65,31.65,31.65,31.66,31.65,31.65,31.65,31.65,31.65,31.65,31.64,31.64,31.66,31.65,31.64,31.64,31.66,31.65,31.66,31.66,31.65,31.65,31.63,31.64,31.64,31.66,31.65,31.65,31.65,31.64,31.65,31.65,31.64,31.64,31.64,31.63,31.65,31.65,31.65,31.65,31.64,31.64,31.64,31.64,31.65,31.66,31.65,31.66,31.64,31.66,31.63,31.65,31.64,31.64,31.65,31.65,31.65,31.64,31.65,31.65,31.65,31.64,31.65,31.65,31.65,31.65,31.64,31.64,31.65,31.66,28.59,27.20,27.13,27.46,27.34,27.51,27.70,27.98,27.47,26.98,26.53,25.88,25.23,24.18,22.94,23.64,23.34,23.48,22.94,22.67,22.14,20.00,17.65,16.78,14.84,14.33,12.90,12.75,12.21,11.92,11.64,12.00,11.62,11.04,11.21,11.70,10.93,10.75,11.37,11.87,11.01,10.86,11.66,12.29,11.29,11.73,12.71,13.04,12.31,12.88,13.06,12.13,11.08,11.93,11.83,10.90,10.37,11.03,10.56,9.99,10.18,10.56,9.68,9.57,10.04,10.09,9.10,9.57,10.09,9.32,8.90,9.79,9.93,9.08,9.12,10.09,10.43,10.72,11.19,11.67,10.96,10.75,11.67,11.41,10.71,10.43,11.43,10.79,10.96,10.16,9.85,10.47,9.73,9.04,9.59,9.64,9.00,8.77,9.29,9.34,8.43,8.61,9.23,8.86,8.36,8.65,8.03,8.36,7.69,6.71,7.48,7.08,6.48,7.11,7.80,7.19,7.21,8.09,8.15,8.21,9.06,9.19,8.79,8.59,9.74,9.88,9.37,9.46,9.50,8.91,8.12,8.79,8.58,7.58,7.68,8.31,7.77,6.94,7.59,7.76,6.72,6.43,7.25,7.10,5.76,5.48,5.32,4.71,5.02,5.11,4.23,4.03,4.69,4.58,3.49,3.93,4.59,3.77,3.14,4.03,4.80,4.66,5.00,4.99,6.21,6.68,7.73,8.28,9.09,9.55,8.67,8.45,7.45,7.02,6.17,5.72,5.42,5.30,5.28,6.03,6.76,6.86,6.43,6.89,6.33,7.20,7.08,6.30,6.70,6.26,7.16,6.72,7.38,7.76,8.12,6.99,7.09,6.01,5.62,5.20,4.78,5.10,4.76,3.80,4.14,4.35,3.65,3.17,3.71,3.68,2.85,2.53,3.44,3.94,3.15,3.60,4.46,4.25,3.54,4.28,3.62,4.42,4.49,3.41,3.77,4.06,4.50,5.36,5.24,6.20,6.07,5.10,6.27,6.79,6.39,6.37,5.57,5.27,6.05,5.75,6.05,7.50,7.53,6.19,5.99,5.68,4.97,3.95,3.93,4.49,4.12,3.33,4.08,4.44,4.00,3.55,4.12,3.51,4.12,3.68,4.39,4.08,4.30,4.02,3.35,2.82,2.55,2.36,1.58,0.97,0.76,1.01,1.38,1.58,1.66,1.74,2.18,2.38,2.96,3.25,3.73,3.37,4.26,4.09,3.50,4.49,4.90,4.45,5.08,5.06,6.14,6.49,6.43,5.66,5.56,6.38,5.62,5.07,5.68,6.13,5.35,5.12,6.07,6.06,5.38,5.33,6.58,6.47,7.33,8.34,9.05],[30.98,31.12,31.08,31.06,31.06,31.04,30.95,31.02,31.11,31.18,31.13,31.32,31.20,31.30,31.23,31.21,31.21,31.13,31.08,31.01,31.07,30.94,30.92,30.89,30.72,30.80,30.28,30.38,30.66,30.59,30.71,30.89,30.87,30.99,31.05,31.10,31.19,31.24,31.22,31.20,31.19,31.14,31.03,30.97,30.90,30.79,30.82,30.91,30.99,30.99,30.87,30.82,30.90,30.85,30.67,30.92,30.96,31.05,31.03,31.08,31.07,31.12,31.22,31.19,31.22,31.34,31.27,31.24,31.26,31.20,31.31,31.24,31.09,31.09,31.00,30.98,30.91,30.78,30.64,30.68,30.70,30.63,30.37,30.23,30.36,29.81,29.96,29.85,29.57,29.94,28.97,29.57,28.47,29.61,29.61,29.92,29.96,29.99,29.80,30.23,30.38,30.18,30.00,30.43,30.46,30.28,30.35,30.45,30.68,30.72,30.74,30.86,30.78,30.89,30.92,30.88,30.93,31.00,31.03,30.97,31.01,31.25,31.25,31.26,31.26,31.25,31.24,31.22,31.16,31.20,31.21,31.14,31.18,31.18,31.23,31.06,31.23,31.25,31.23,31.36,31.28,31.33,31.33,31.40,31.31,31.32,31.37,31.33,31.33,31.33,31.28,31.43,31.27,31.31,31.31,31.25,31.46,31.39,31.32,31.47,31.46,31.48,31.43,31.54,31.52,31.50,31.53,31.55,31.52,31.55,31.54,31.53,31.56,31.58,31.55,31.54,31.56,31.58,31.51,31.54,31.56,31.60,31.53,31.60,31.62,31.55,31.59,31.58,31.61,31.61,31.59,31.62,31.62,31.57,31.60,31.60,31.53,31.50,31.58,31.59,31.60,31.59,31.56,31.51,31.60,31.63,31.60,31.59,31.61,31.61,31.59,31.51,31.64,31.64,31.60,31.63,31.64,31.59,31.60,31.66,31.66,31.64,31.64,31.66,31.59,31.66,31.64,31.67,31.65,31.66,31.67,31.68,31.67,31.67,31.68,31.68,31.67,31.69,31.69,31.68,31.67,31.68,31.69,31.68,31.68,31.69,31.68,31.68,31.69,31.69,31.69,31.69,31.69,31.69,31.68,31.69,31.69,31.69,31.69,31.69,31.69,31.69,31.68,31.68,31.68,31.69,31.69,31.68,31.69,31.69,31.69,31.69,31.69,31.69,31.70,31.69,31.68,31.68,31.67,31.68,31.67,31.67,31.68,31.69,31.69,31.69,31.68,31.68,31.68,31.68,31.67,31.68,31.65,31.65,31.66,31.68,31.65,31.68,31.66,31.65,31.65,31.67,31.68,31.67,31.67,31.65,31.64,31.65,31.67,31.68,31.65,31.67,31.64,31.65,31.63,31.64,31.64,31.67,31.63,31.65,31.68,31.67,31.68,31.67,31.67,31.66,31.64,31.64,31.65,31.66,31.67,31.68,31.67,31.68,31.67,31.63,31.66,31.64,31.61,31.63,31.63,31.64,31.63,31.65,31.64,31.66,31.63,31.67,31.67,31.67,31.68,31.66,31.66,31.65,31.67,31.65,31.68,31.63,31.63,31.65,31.66,31.67,31.62,31.65,31.65,31.67,31.65,31.68,31.65,31.64,31.65,31.66,31.65,31.68,31.65,31.67,31.65,31.66,31.65,31.63,31.66,31.65,31.66,31.66,31.67,31.67,31.66,31.67,31.65,31.63,31.61,31.60,31.63,31.65,31.64,31.66,31.67,31.66,31.68,31.66,31.66,31.66,31.65,31.64,31.66,31.66,31.67,31.66,31.67,31.67,31.67,31.66,31.66,31.65,31.65,31.64,31.66,31.67,31.67,31.67,31.67,31.66,31.65,31.65,31.65,31.66,31.66,31.67,31.66,31.66,31.66,31.67,31.66,31.67,31.65,31.65,31.66,31.66,31.66,31.66,31.67,31.66,31.67,31.66,31.66,31.66,31.66,31.65,31.65,31.67,31.65,31.64,31.65,31.67,31.66,31.66,31.66,31.66,31.66,31.65,31.66,31.66,31.65,31.65,31.66,31.65,31.66,31.65,31.66,31.67,31.66,31.65,31.66,31.66,31.65,31.66,31.66,31.65,31.66,31.66,31.66,31.65,31.65,31.65,31.66,31.65,31.66,31.66,31.66,31.65,31.65,31.65,31.66,31.65,31.65,31.66,31.65,31.65,31.65,31.66,31.66,31.66,31.65,31.66,31.66,31.63,31.65,31.64,31.66,31.65,31.65,31.65,31.65,31.65,31.66,31.64,31.65,31.65,31.65,31.65,31.66,31.66,31.65,31.65,31.65,31.65,31.65,31.66,31.65,31.66,31.65,31.65,31.66,31.64,31.65,31.65,31.65,31.65,31.65,31.65,31.65,31.65,31.66,31.65,31.65,31.65,31.66,31.65,31.66,31.65,31.65,31.66,31.65,28.57,27.65,27.45,27.80,27.57,27.50,27.78,27.97,27.42,26.96,26.47,25.56,24.87,23.82,22.63,23.52,22.96,23.08,22.32,22.08,21.55,19.56,17.15,15.89,14.48,13.78,12.08,11.77,10.81,10.55,10.19,10.51,10.27,9.68,9.86,10.22,9.52,9.39,9.93,10.18,9.26,9.29,10.08,10.60,9.84,10.22,11.68,11.61,10.90,11.54,11.52,10.71,10.05,10.37,10.45,9.79,9.07,9.72,9.46,8.59,8.74,9.30,8.45,8.05,8.64,8.59,7.97,7.93,8.58,7.89,7.62,8.38,8.35,7.84,7.65,8.68,8.90,9.49,9.71,10.32,9.75,9.37,9.86,10.05,9.37,9.06,9.84,9.26,9.53,8.61,8.44,9.04,8.37,7.48,8.16,8.36,7.46,7.26,7.92,8.13,7.15,7.64,8.13,7.99,7.52,7.79,7.30,7.70,6.97,6.13,6.50,5.98,5.50,6.31,6.69,5.99,6.23,6.97,7.15,6.85,7.63,7.86,7.55,7.50,8.40,8.81,8.29,8.17,8.15,7.71,7.08,7.52,7.40,6.55,6.68,7.11,6.72,5.92,6.63,6.61,6.19,5.68,6.36,6.22,5.13,4.97,4.63,4.23,4.45,4.42,3.69,3.66,4.06,3.55,2.85,3.23,3.64,2.96,2.60,3.30,3.90,3.74,4.29,4.26,5.18,5.84,6.99,7.49,8.55,8.92,7.82,7.61,6.51,5.98,5.36,5.11,4.91,4.89,4.86,5.42,6.08,6.53,5.84,6.53,5.92,6.81,6.87,6.22,6.32,5.91,6.47,6.14,6.63,7.12,7.41,6.28,6.52,5.56,5.42,4.86,4.56,4.72,4.19,3.56,3.63,3.61,3.07,2.87,3.11,2.97,2.12,2.15,2.80,2.88,2.46,2.72,3.51,3.34,3.04,3.42,3.02,3.84,3.77,3.09,3.38,3.48,4.00,4.74,4.63,5.14,5.41,4.58,5.22,6.01,5.71,5.53,4.90,4.56,5.09,4.97,5.24,6.29,6.23,5.32,5.15,4.96,4.36,3.42,3.45,3.99,3.53,2.87,3.71,3.99,3.46,3.19,3.64,3.51,3.80,3.20,4.02,3.94,3.92,3.75,3.24,2.68,2.63,2.38,1.55,1.37,1.02,0.77,0.94,1.34,1.45,1.35,1.67,2.14,2.49,2.62,2.92,2.52,3.46,3.33,2.92,3.60,4.01,3.67,4.35,4.29,5.17,5.44,5.69,4.92,4.70,5.41,4.92,4.17,4.67,5.28,4.56,4.13,5.10,5.20,4.51,4.42,5.52,5.29,6.31,7.32,8.45],[30.85,31.02,31.00,31.02,30.92,30.97,30.82,30.89,31.01,31.10,31.05,31.28,31.16,31.28,31.17,31.19,31.17,31.08,31.05,30.94,31.02,30.82,30.85,30.74,30.59,30.64,30.01,30.07,30.54,30.33,30.63,30.75,30.74,30.88,30.92,31.02,31.11,31.19,31.12,31.14,31.08,31.06,30.88,30.86,30.75,30.64,30.65,30.71,30.87,30.85,30.78,30.66,30.79,30.75,30.53,30.82,30.88,30.94,30.97,31.01,30.99,31.06,31.20,31.14,31.18,31.30,31.22,31.19,31.19,31.13,31.24,31.16,31.00,30.96,30.90,30.81,30.75,30.64,30.43,30.55,30.43,30.40,30.08,29.86,30.00,29.41,29.56,29.45,29.21,29.65,28.77,29.13,28.11,29.23,29.18,29.59,29.47,29.60,29.46,30.02,29.97,29.88,29.80,30.19,30.14,30.13,30.38,30.34,30.56,30.75,30.72,30.85,30.83,30.83,30.84,30.84,30.88,30.93,30.90,30.85,30.89,31.12,31.15,31.16,31.17,31.18,31.18,31.16,31.05,31.10,31.09,31.04,31.07,31.08,31.14,30.98,31.16,31.17,31.16,31.28,31.23,31.26,31.28,31.34,31.25,31.27,31.28,31.26,31.22,31.25,31.27,31.39,31.22,31.26,31.21,31.18,31.37,31.37,31.29,31.47,31.44,31.35,31.39,31.51,31.45,31.43,31.49,31.54,31.48,31.44,31.50,31.48,31.51,31.54,31.51,31.50,31.54,31.55,31.44,31.52,31.51,31.58,31.48,31.60,31.59,31.52,31.58,31.57,31.60,31.60,31.57,31.61,31.61,31.58,31.60,31.59,31.57,31.46,31.58,31.56,31.59,31.56,31.56,31.46,31.58,31.62,31.56,31.57,31.59,31.59,31.58,31.46,31.63,31.63,31.59,31.64,31.63,31.60,31.60,31.65,31.66,31.64,31.65,31.66,31.62,31.67,31.64,31.67,31.66,31.67,31.66,31.68,31.67,31.68,31.69,31.68,31.68,31.69,31.68,31.68,31.68,31.69,31.69,31.69,31.68,31.69,31.69,31.68,31.69,31.70,31.69,31.69,31.70,31.69,31.69,31.69,31.69,31.69,31.69,31.69,31.68,31.70,31.69,31.68,31.68,31.69,31.69,31.68,31.69,31.69,31.69,31.69,31.69,31.69,31.70,31.68,31.68,31.68,31.68,31.67,31.67,31.66,31.68,31.69,31.68,31.69,31.68,31.68,31.68,31.68,31.67,31.68,31.64,31.65,31.66,31.68,31.66,31.68,31.66,31.66,31.66,31.67,31.68,31.67,31.67,31.65,31.64,31.66,31.67,31.68,31.67,31.67,31.63,31.65,31.64,31.63,31.64,31.67,31.64,31.66,31.68,31.67,31.68,31.66,31.67,31.65,31.64,31.64,31.66,31.66,31.66,31.68,31.67,31.67,31.67,31.64,31.65,31.64,31.60,31.62,31.62,31.64,31.64,31.65,31.64,31.66,31.63,31.67,31.67,31.67,31.68,31.66,31.66,31.65,31.67,31.65,31.67,31.62,31.63,31.64,31.66,31.66,31.61,31.64,31.65,31.67,31.65,31.67,31.65,31.64,31.65,31.66,31.65,31.68,31.65,31.66,31.65,31.65,31.64,31.62,31.65,31.65,31.66,31.65,31.66,31.66,31.66,31.66,31.64,31.62,31.60,31.61,31.63,31.65,31.63,31.65,31.66,31.65,31.67,31.64,31.66,31.66,31.64,31.64,31.65,31.65,31.66,31.65,31.66,31.66,31.66,31.65,31.65,31.64,31.64,31.64,31.65,31.66,31.66,31.67,31.66,31.65,31.65,31.65,31.64,31.66,31.65,31.66,31.66,31.66,31.65,31.66,31.65,31.66,31.65,31.65,31.66,31.66,31.66,31.66,31.66,31.66,31.66,31.65,31.66,31.64,31.66,31.66,31.65,31.66,31.65,31.64,31.65,31.66,31.65,31.66,31.66,31.65,31.66,31.65,31.66,31.65,31.65,31.64,31.65,31.65,31.66,31.65,31.67,31.66,31.65,31.64,31.65,31.63,31.66,31.66,31.66,31.64,31.66,31.66,31.66,31.66,31.65,31.65,31.65,31.64,31.66,31.65,31.64,31.63,31.64,31.64,31.65,31.64,31.64,31.65,31.64,31.65,31.64,31.66,31.66,31.66,31.66,31.65,31.65,31.63,31.63,31.63,31.64,31.65,31.65,31.65,31.65,31.64,31.64,31.63,31.64,31.65,31.64,31.64,31.66,31.66,31.64,31.63,31.64,31.63,31.64,31.65,31.66,31.66,31.65,31.64,31.65,31.64,31.63,31.64,31.63,31.65,31.65,31.64,31.65,31.65,31.65,31.65,31.63,31.65,31.65,31.64,31.65,31.64,31.64,31.66,31.64,28.22,27.32,26.88,27.35,26.97,27.00,27.24,27.70,27.25,26.54,26.12,25.40,24.67,23.90,22.35,23.15,22.57,22.69,21.83,21.65,21.30,19.33,16.80,14.98,13.84,12.76,11.03,10.86,10.15,10.16,9.87,10.40,10.10,9.45,9.73,10.26,9.41,9.41,9.80,10.15,9.28,9.26,9.87,10.53,9.56,10.04,11.01,11.12,10.65,11.22,11.37,10.48,9.73,10.14,10.20,9.44,8.96,9.39,9.11,8.52,8.70,8.98,8.45,8.25,8.74,8.45,7.81,8.14,8.60,7.80,7.50,8.34,8.34,7.54,7.39,8.30,8.59,9.07,9.39,10.03,9.36,9.12,9.82,9.78,9.25,9.02,9.78,9.08,9.38,8.44,8.37,8.99,8.33,7.78,8.18,8.33,7.53,7.37,7.97,8.09,7.05,7.31,7.95,7.75,7.15,7.31,6.92,7.27,6.59,5.67,6.29,5.82,5.45,6.11,6.72,5.86,5.99,6.94,7.13,6.45,7.57,7.83,7.56,7.22,8.21,8.32,7.82,7.92,7.87,7.51,6.96,7.41,7.21,6.31,6.56,6.96,6.44,5.76,6.49,6.47,5.80,5.58,6.24,6.01,4.97,4.60,4.48,3.89,4.10,4.25,3.44,3.29,3.93,3.56,2.80,3.37,3.72,2.90,2.66,3.54,3.99,3.87,4.41,4.47,5.21,5.77,6.74,7.52,8.21,8.46,7.60,7.57,6.50,6.10,5.32,5.14,4.90,4.92,4.77,5.49,6.06,6.36,5.81,6.46,5.89,6.78,6.69,6.07,6.33,5.79,6.51,6.04,6.68,7.07,7.24,6.28,6.47,5.62,5.39,4.93,4.58,4.79,4.37,3.81,3.89,3.90,3.36,3.13,3.34,3.14,2.37,2.37,3.09,3.17,2.62,3.02,3.58,3.35,2.96,3.47,3.07,3.67,3.65,2.97,3.10,3.15,3.64,4.41,4.32,4.90,5.13,4.39,4.98,5.59,5.41,5.42,4.75,4.44,4.98,4.82,5.16,6.08,6.10,5.15,5.15,4.91,4.35,3.49,3.72,4.20,3.94,3.19,4.08,4.25,3.78,3.59,3.97,3.71,3.94,3.38,4.16,4.03,4.22,3.92,3.49,2.87,2.86,2.60,1.66,1.66,1.39,0.92,0.77,0.99,1.33,1.36,1.46,1.80,2.28,2.45,2.74,2.56,3.38,3.31,3.03,3.56,3.97,3.64,4.39,4.24,5.02,5.28,5.45,4.80,4.48,5.37,4.84,4.08,4.63,5.25,4.31,3.97,5.05,5.07,4.50,4.51,5.57,5.20,6.19,7.12,8.24],[30.96,31.09,31.07,31.02,30.96,30.94,30.84,30.87,31.02,31.07,31.02,31.16,31.13,31.21,31.11,31.10,31.08,31.02,30.97,30.91,30.96,30.88,30.78,30.78,30.60,30.72,29.98,30.17,30.58,30.31,30.57,30.81,30.74,30.91,30.90,31.00,31.08,31.20,31.13,31.12,31.03,30.98,30.77,30.86,30.67,30.74,30.71,30.67,30.85,30.93,30.86,30.75,30.88,30.78,30.65,30.86,30.90,30.95,30.99,31.02,30.96,30.97,31.06,31.08,31.11,31.22,31.13,31.14,31.14,31.09,31.19,31.11,31.01,30.95,30.95,30.79,30.75,30.61,30.49,30.47,30.50,30.44,30.05,29.87,29.98,29.46,29.55,29.38,29.05,29.55,28.46,29.03,27.97,29.10,29.19,29.66,29.60,29.66,29.31,30.02,30.07,29.87,29.70,30.15,30.29,30.05,30.17,30.45,30.45,30.63,30.66,30.76,30.75,30.77,30.85,30.86,30.91,30.98,30.99,30.97,31.05,31.16,31.17,31.18,31.22,31.22,31.23,31.17,31.15,31.14,31.17,31.07,31.13,31.08,31.12,31.07,31.12,31.19,31.21,31.30,31.25,31.30,31.31,31.35,31.33,31.31,31.33,31.30,31.31,31.27,31.31,31.37,31.24,31.33,31.24,31.19,31.41,31.40,31.34,31.49,31.42,31.39,31.43,31.48,31.45,31.50,31.47,31.51,31.47,31.52,31.47,31.47,31.52,31.53,31.48,31.47,31.54,31.51,31.40,31.50,31.53,31.54,31.46,31.56,31.55,31.48,31.57,31.56,31.56,31.58,31.56,31.58,31.59,31.56,31.58,31.54,31.55,31.50,31.57,31.52,31.57,31.55,31.50,31.49,31.53,31.60,31.54,31.53,31.57,31.56,31.54,31.49,31.60,31.60,31.56,31.61,31.61,31.57,31.59,31.62,31.63,31.60,31.63,31.63,31.58,31.65,31.62,31.65,31.63,31.65,31.64,31.66,31.65,31.65,31.67,31.66,31.65,31.67,31.66,31.66,31.65,31.67,31.66,31.67,31.67,31.68,31.66,31.66,31.67,31.67,31.66,31.67,31.68,31.68,31.67,31.67,31.68,31.68,31.67,31.66,31.66,31.68,31.67,31.66,31.66,31.66,31.67,31.67,31.68,31.68,31.68,31.68,31.69,31.68,31.69,31.68,31.67,31.67,31.67,31.66,31.66,31.65,31.68,31.68,31.68,31.68,31.67,31.67,31.67,31.67,31.65,31.67,31.63,31.63,31.66,31.67,31.65,31.67,31.65,31.65,31.65,31.66,31.67,31.67,31.67,31.65,31.63,31.65,31.66,31.67,31.67,31.66,31.61,31.64,31.63,31.63,31.63,31.66,31.63,31.64,31.67,31.67,31.67,31.66,31.66,31.65,31.64,31.64,31.65,31.66,31.66,31.68,31.67,31.67,31.66,31.63,31.64,31.64,31.62,31.62,31.63,31.64,31.65,31.64,31.63,31.66,31.64,31.66,31.67,31.66,31.68,31.66,31.66,31.65,31.67,31.65,31.66,31.62,31.64,31.63,31.66,31.66,31.61,31.64,31.65,31.67,31.65,31.67,31.65,31.64,31.64,31.65,31.65,31.68,31.65,31.66,31.64,31.65,31.64,31.63,31.65,31.65,31.65,31.65,31.67,31.67,31.66,31.66,31.64,31.63,31.60,31.62,31.64,31.65,31.64,31.66,31.67,31.66,31.67,31.64,31.66,31.65,31.64,31.64,31.65,31.65,31.65,31.66,31.66,31.67,31.67,31.65,31.65,31.64,31.65,31.65,31.65,31.66,31.66,31.66,31.66,31.65,31.65,31.65,31.65,31.66,31.65,31.67,31.66,31.66,31.65,31.66,31.65,31.66,31.66,31.64,31.65,31.65,31.66,31.65,31.67,31.66,31.66,31.66,31.66,31.64,31.65,31.66,31.66,31.65,31.64,31.64,31.65,31.66,31.65,31.65,31.66,31.65,31.65,31.65,31.65,31.65,31.65,31.64,31.65,31.65,31.65,31.65,31.66,31.66,31.65,31.64,31.64,31.63,31.65,31.66,31.65,31.64,31.65,31.65,31.65,31.65,31.65,31.65,31.65,31.63,31.65,31.65,31.64,31.64,31.64,31.64,31.65,31.63,31.64,31.64,31.63,31.64,31.64,31.66,31.65,31.65,31.65,31.64,31.64,31.63,31.63,31.63,31.65,31.64,31.65,31.65,31.65,31.64,31.64,31.64,31.63,31.64,31.63,31.64,31.65,31.66,31.65,31.64,31.64,31.63,31.64,31.64,31.66,31.66,31.65,31.63,31.65,31.63,31.63,31.65,31.64,31.65,31.65,31.65,31.65,31.65,31.65,31.65,31.64,31.65,31.64,31.64,31.64,31.63,31.63,31.66,31.63,28.36,27.07,26.93,27.21,26.93,26.97,27.19,27.73,27.31,26.67,26.23,25.52,24.90,23.91,22.44,23.07,22.68,22.84,22.27,22.05,21.62,19.60,17.05,15.40,13.88,12.87,11.46,11.26,10.35,10.22,9.88,10.19,9.91,9.25,9.65,9.95,9.27,9.13,9.51,9.92,9.09,9.10,9.68,10.48,9.53,9.94,10.88,11.14,10.71,11.38,11.32,10.55,9.65,10.03,10.10,9.19,8.79,9.29,9.05,8.30,8.55,8.86,8.33,7.99,8.56,8.51,7.63,7.98,8.57,8.02,7.48,8.32,8.54,7.55,7.61,8.52,8.72,9.27,9.61,10.25,9.62,9.23,9.89,10.02,9.54,8.98,9.85,9.22,9.50,8.63,8.39,8.89,8.35,7.65,8.14,8.21,7.49,7.19,7.83,7.91,6.82,7.25,7.77,7.55,7.06,7.31,6.91,7.27,6.55,5.64,6.14,5.75,5.25,6.01,6.58,5.90,5.99,6.95,7.12,6.53,7.53,7.85,7.66,7.36,8.50,8.79,8.28,8.26,8.43,7.85,7.13,7.65,7.56,6.60,6.71,7.08,6.66,5.72,6.41,6.47,5.74,5.42,5.98,5.78,4.75,4.43,4.14,3.83,4.03,4.22,3.56,3.32,3.91,3.51,2.63,3.29,3.81,2.98,2.74,3.51,4.19,3.95,4.58,4.74,5.61,6.05,7.01,7.70,8.59,8.90,8.17,7.81,6.75,6.42,5.78,5.40,4.99,4.98,4.88,5.73,6.25,6.64,6.02,6.56,5.96,6.82,6.76,5.93,6.36,5.95,6.71,6.31,7.13,7.37,7.67,6.68,6.69,5.61,5.33,5.01,4.58,4.78,4.55,3.88,4.01,4.21,3.39,3.03,3.51,3.34,2.47,2.53,3.28,3.39,2.63,2.95,3.82,3.63,2.91,3.51,3.11,3.70,3.66,2.61,2.98,3.14,3.58,4.25,4.11,4.79,4.85,4.32,5.06,5.50,5.32,5.40,4.74,4.42,5.21,4.77,5.27,6.19,6.23,5.32,5.30,4.93,4.54,3.50,3.61,4.09,3.91,3.23,3.94,4.32,3.88,3.43,3.96,3.63,4.03,3.43,4.19,4.03,4.13,3.89,3.43,2.94,2.89,2.66,1.71,1.61,1.65,1.36,0.88,0.77,1.05,1.31,1.49,1.66,2.10,2.42,2.70,2.46,3.35,3.18,2.91,3.71,3.95,3.64,4.52,4.39,5.39,5.69,5.59,4.80,4.93,5.52,4.74,4.17,4.79,5.12,4.25,4.09,5.10,5.00,4.58,4.71,5.65,5.45,6.36,7.40,8.43],[31.04,31.12,31.08,31.06,31.00,31.01,30.96,30.99,31.07,31.15,31.11,31.31,31.19,31.33,31.24,31.22,31.20,31.11,31.06,31.02,31.06,30.99,30.90,30.90,30.74,30.87,30.35,30.40,30.79,30.56,30.76,30.96,30.90,31.00,31.01,31.10,31.17,31.26,31.22,31.22,31.15,31.12,30.99,30.99,30.89,30.82,30.75,30.88,31.01,31.00,30.85,30.88,30.89,30.87,30.78,30.88,30.95,31.07,31.02,31.07,31.07,31.11,31.22,31.18,31.23,31.34,31.24,31.25,31.28,31.21,31.30,31.22,31.08,31.05,31.03,30.94,30.94,30.77,30.69,30.67,30.64,30.57,30.26,30.08,30.31,29.66,29.80,29.66,29.35,29.76,28.75,29.39,28.27,29.39,29.41,29.76,29.85,29.87,29.65,30.20,30.33,30.06,29.91,30.41,30.53,30.28,30.32,30.59,30.68,30.66,30.71,30.83,30.78,30.91,30.88,30.90,30.98,30.99,31.01,31.00,31.06,31.25,31.23,31.25,31.27,31.29,31.26,31.21,31.20,31.18,31.22,31.13,31.19,31.17,31.23,31.13,31.22,31.24,31.24,31.38,31.29,31.41,31.37,31.43,31.35,31.37,31.37,31.39,31.34,31.37,31.42,31.48,31.29,31.38,31.32,31.26,31.44,31.43,31.34,31.50,31.47,31.49,31.43,31.53,31.51,31.52,31.51,31.57,31.52,31.54,31.51,31.51,31.55,31.56,31.54,31.53,31.58,31.58,31.49,31.54,31.57,31.58,31.54,31.60,31.60,31.55,31.60,31.60,31.60,31.60,31.59,31.61,31.61,31.60,31.60,31.59,31.60,31.52,31.61,31.57,31.61,31.61,31.58,31.53,31.61,31.63,31.60,31.60,31.63,31.61,31.61,31.51,31.64,31.64,31.62,31.65,31.65,31.63,31.64,31.66,31.67,31.65,31.66,31.66,31.64,31.67,31.66,31.68,31.67,31.67,31.67,31.68,31.68,31.68,31.69,31.69,31.68,31.69,31.69,31.68,31.68,31.69,31.69,31.68,31.68,31.69,31.69,31.68,31.69,31.69,31.68,31.69,31.70,31.69,31.69,31.69,31.70,31.69,31.69,31.69,31.69,31.70,31.69,31.69,31.69,31.69,31.69,31.69,31.70,31.69,31.69,31.69,31.70,31.69,31.70,31.69,31.68,31.68,31.67,31.68,31.67,31.67,31.68,31.69,31.69,31.69,31.68,31.68,31.68,31.68,31.68,31.68,31.66,31.66,31.67,31.68,31.66,31.68,31.66,31.66,31.66,31.67,31.68,31.68,31.68,31.66,31.66,31.66,31.67,31.68,31.68,31.67,31.65,31.66,31.65,31.65,31.65,31.67,31.65,31.67,31.68,31.67,31.68,31.67,31.68,31.66,31.65,31.66,31.67,31.66,31.67,31.68,31.68,31.68,31.67,31.65,31.66,31.65,31.64,31.64,31.65,31.65,31.65,31.65,31.65,31.66,31.64,31.67,31.67,31.67,31.68,31.67,31.66,31.66,31.67,31.65,31.67,31.64,31.65,31.65,31.66,31.67,31.62,31.65,31.66,31.67,31.65,31.67,31.66,31.65,31.66,31.66,31.65,31.68,31.65,31.66,31.65,31.66,31.65,31.64,31.66,31.65,31.66,31.66,31.67,31.66,31.66,31.66,31.64,31.64,31.62,31.62,31.64,31.65,31.65,31.66,31.67,31.66,31.68,31.66,31.67,31.66,31.66,31.65,31.66,31.65,31.67,31.66,31.67,31.67,31.67,31.66,31.66,31.65,31.65,31.65,31.66,31.67,31.67,31.67,31.67,31.65,31.64,31.65,31.64,31.66,31.66,31.67,31.66,31.66,31.65,31.67,31.66,31.67,31.66,31.66,31.66,31.66,31.66,31.66,31.66,31.66,31.67,31.66,31.66,31.66,31.66,31.66,31.66,31.67,31.66,31.65,31.66,31.66,31.66,31.66,31.66,31.66,31.66,31.65,31.66,31.66,31.65,31.65,31.66,31.66,31.66,31.66,31.66,31.66,31.66,31.65,31.65,31.65,31.66,31.66,31.66,31.65,31.66,31.66,31.66,31.66,31.65,31.66,31.66,31.65,31.66,31.65,31.65,31.65,31.65,31.65,31.66,31.65,31.65,31.66,31.66,31.65,31.65,31.67,31.66,31.66,31.66,31.66,31.65,31.64,31.65,31.64,31.66,31.66,31.65,31.66,31.66,31.65,31.66,31.64,31.65,31.65,31.65,31.66,31.66,31.66,31.66,31.65,31.65,31.65,31.65,31.66,31.66,31.66,31.66,31.65,31.66,31.65,31.65,31.65,31.65,31.66,31.66,31.65,31.66,31.66,31.66,31.66,31.65,31.66,31.66,31.65,31.66,31.65,31.65,31.66,31.66,28.40,27.38,27.11,27.43,27.15,27.29,27.39,27.81,27.33,26.66,26.14,25.45,24.73,23.58,22.30,22.97,22.55,22.51,22.00,21.78,21.27,19.21,16.73,15.53,14.02,13.47,11.63,11.32,10.45,10.29,9.79,10.42,10.07,9.37,9.64,9.92,9.36,9.10,9.77,10.04,9.28,8.99,9.87,10.38,9.70,10.05,11.28,11.21,10.57,11.34,11.34,10.59,9.49,10.14,10.22,9.15,8.69,9.36,8.95,8.11,8.47,8.92,8.21,7.76,8.53,8.41,7.62,7.96,8.45,7.74,7.43,8.44,8.37,7.73,7.53,8.60,8.74,9.29,9.58,10.17,9.43,9.33,9.76,9.90,9.28,9.05,9.63,9.00,9.28,8.43,8.36,8.94,8.21,7.32,8.00,8.15,7.18,6.85,7.65,7.65,6.73,7.10,7.70,7.43,7.15,7.29,6.76,7.12,6.56,5.43,6.06,5.67,5.26,5.77,6.42,5.97,5.91,6.82,7.07,6.66,7.44,7.87,7.48,7.31,8.31,8.40,8.00,8.13,7.86,7.50,6.84,7.24,7.07,6.18,6.36,6.65,6.27,5.46,6.15,6.18,5.36,5.17,5.77,5.49,4.48,4.24,4.01,3.68,3.78,3.93,3.34,3.04,3.70,3.27,2.40,3.07,3.61,2.89,2.44,3.42,3.85,4.04,4.45,4.71,5.55,6.10,7.16,7.81,8.54,8.73,7.97,7.77,6.69,6.36,5.53,5.41,4.99,5.00,4.75,5.56,6.29,6.52,6.00,6.57,6.06,6.82,6.84,6.26,6.62,5.92,6.79,6.24,6.95,7.33,7.43,6.58,6.74,5.88,5.66,5.08,4.78,5.07,4.69,3.92,4.25,4.26,3.50,3.40,3.70,3.61,2.52,2.81,3.41,3.37,2.56,3.07,3.66,3.38,2.86,3.28,2.84,3.37,3.25,2.42,2.65,2.78,3.25,4.00,3.85,4.53,4.54,4.02,4.58,5.27,4.98,5.07,4.33,4.13,4.71,4.46,4.90,6.02,6.10,4.98,5.06,4.80,4.22,3.44,3.46,4.00,3.67,3.21,3.75,4.15,3.76,3.40,3.98,3.63,4.06,3.37,4.21,4.19,4.30,4.19,3.51,2.92,2.93,2.87,2.00,1.80,1.64,1.43,1.25,0.95,0.77,0.97,1.34,1.51,1.84,2.01,2.57,2.36,3.18,2.95,2.61,3.33,3.51,3.35,4.00,4.07,4.83,5.20,5.09,4.52,4.50,5.15,4.50,3.97,4.53,5.00,4.13,4.10,4.93,4.88,4.38,4.60,5.65,5.44,6.42,7.30,8.43],[30.86,31.03,30.97,30.96,30.95,31.00,30.89,30.95,31.03,31.12,31.06,31.29,31.15,31.29,31.21,31.19,31.19,31.09,31.05,30.92,31.02,30.85,30.87,30.82,30.65,30.71,30.17,30.23,30.66,30.48,30.67,30.86,30.84,30.94,30.96,31.04,31.12,31.23,31.12,31.14,31.12,31.09,30.98,30.94,30.87,30.74,30.74,30.81,30.93,30.92,30.82,30.75,30.87,30.82,30.58,30.85,30.89,30.97,31.00,30.99,31.02,31.07,31.19,31.13,31.21,31.31,31.20,31.17,31.23,31.13,31.26,31.15,31.00,30.97,30.92,30.88,30.85,30.76,30.59,30.63,30.58,30.51,30.24,30.08,30.21,29.64,29.80,29.73,29.32,29.77,28.89,29.34,28.37,29.30,29.29,29.78,29.69,29.89,29.54,30.16,30.19,30.13,30.01,30.34,30.36,30.14,30.34,30.42,30.57,30.67,30.73,30.87,30.78,30.87,30.87,30.84,30.86,30.92,30.92,30.87,30.95,31.14,31.15,31.15,31.18,31.21,31.19,31.19,31.12,31.10,31.12,31.02,31.08,31.10,31.14,31.08,31.14,31.20,31.17,31.30,31.24,31.32,31.31,31.36,31.26,31.28,31.28,31.30,31.25,31.29,31.32,31.41,31.25,31.30,31.21,31.20,31.40,31.38,31.39,31.47,31.42,31.42,31.46,31.49,31.47,31.47,31.48,31.54,31.46,31.51,31.47,31.47,31.53,31.53,31.51,31.50,31.54,31.54,31.45,31.51,31.52,31.57,31.50,31.60,31.58,31.52,31.59,31.57,31.59,31.60,31.57,31.60,31.60,31.58,31.59,31.59,31.55,31.50,31.59,31.56,31.59,31.57,31.57,31.51,31.61,31.63,31.59,31.58,31.60,31.62,31.60,31.51,31.64,31.65,31.62,31.65,31.65,31.62,31.64,31.66,31.68,31.66,31.67,31.67,31.64,31.68,31.66,31.68,31.68,31.68,31.68,31.69,31.68,31.68,31.69,31.69,31.68,31.69,31.69,31.69,31.68,31.69,31.70,31.69,31.69,31.70,31.70,31.69,31.70,31.70,31.69,31.69,31.70,31.69,31.69,31.69,31.70,31.69,31.69,31.69,31.69,31.70,31.69,31.69,31.69,31.69,31.69,31.69,31.69,31.69,31.69,31.69,31.69,31.68,31.70,31.68,31.68,31.67,31.67,31.67,31.67,31.66,31.68,31.69,31.68,31.69,31.67,31.68,31.68,31.68,31.67,31.68,31.65,31.66,31.66,31.68,31.66,31.68,31.66,31.66,31.66,31.67,31.68,31.67,31.68,31.65,31.65,31.66,31.67,31.68,31.67,31.68,31.63,31.65,31.65,31.63,31.65,31.66,31.65,31.66,31.68,31.68,31.68,31.67,31.67,31.66,31.64,31.65,31.66,31.66,31.66,31.69,31.67,31.68,31.66,31.63,31.65,31.64,31.62,31.62,31.63,31.64,31.64,31.65,31.64,31.66,31.64,31.67,31.67,31.67,31.69,31.66,31.66,31.66,31.68,31.65,31.67,31.63,31.64,31.65,31.66,31.67,31.62,31.65,31.65,31.68,31.65,31.68,31.65,31.65,31.65,31.66,31.65,31.68,31.65,31.67,31.65,31.66,31.65,31.64,31.66,31.65,31.66,31.66,31.66,31.67,31.66,31.66,31.64,31.63,31.62,31.62,31.64,31.65,31.64,31.65,31.67,31.66,31.67,31.66,31.66,31.66,31.65,31.65,31.66,31.65,31.66,31.66,31.67,31.67,31.67,31.66,31.65,31.65,31.65,31.64,31.66,31.67,31.66,31.67,31.67,31.65,31.65,31.65,31.65,31.65,31.66,31.66,31.66,31.66,31.65,31.66,31.66,31.66,31.66,31.65,31.66,31.66,31.66,31.66,31.66,31.66,31.66,31.66,31.65,31.65,31.66,31.66,31.65,31.66,31.65,31.65,31.65,31.67,31.65,31.66,31.66,31.66,31.66,31.65,31.66,31.66,31.65,31.65,31.66,31.65,31.66,31.66,31.67,31.65,31.66,31.65,31.65,31.64,31.66,31.66,31.66,31.65,31.66,31.66,31.66,31.66,31.65,31.65,31.66,31.64,31.66,31.65,31.65,31.64,31.64,31.64,31.65,31.64,31.64,31.65,31.65,31.65,31.65,31.66,31.66,31.66,31.66,31.66,31.65,31.63,31.64,31.64,31.64,31.66,31.66,31.65,31.66,31.65,31.65,31.64,31.64,31.65,31.64,31.65,31.66,31.66,31.64,31.64,31.65,31.64,31.65,31.65,31.66,31.66,31.65,31.65,31.66,31.64,31.64,31.65,31.64,31.65,31.66,31.64,31.66,31.65,31.65,31.65,31.63,31.66,31.66,31.65,31.65,31.64,31.65,31.66,31.65,28.30,27.37,27.10,27.45,27.14,27.06,27.33,27.58,27.35,26.64,25.99,25.17,24.35,23.49,22.01,22.87,22.30,22.38,21.51,21.34,20.89,18.86,16.55,14.79,13.62,12.78,11.03,10.74,9.88,9.86,9.40,9.85,9.53,9.02,9.13,9.47,8.88,8.80,9.10,9.35,8.60,8.56,9.23,9.75,9.08,9.37,10.64,10.63,9.76,10.69,10.66,10.07,9.02,9.44,9.56,8.84,8.24,8.87,8.66,7.74,8.10,8.56,7.73,7.52,8.11,7.90,7.18,7.52,8.13,7.16,7.02,7.99,7.87,7.23,7.10,8.03,8.27,8.84,9.11,9.73,9.07,8.76,9.35,9.47,8.75,8.58,9.10,8.48,8.74,7.85,7.80,8.29,7.75,6.79,7.58,7.65,6.65,6.45,7.37,7.31,6.33,6.92,7.37,7.09,6.77,7.01,6.56,7.03,6.35,5.41,5.90,5.52,5.13,5.60,6.22,5.68,5.63,6.44,6.72,6.35,7.11,7.33,7.14,6.94,7.90,8.13,7.76,7.64,7.63,7.23,6.72,6.95,6.78,5.99,6.15,6.43,6.08,5.33,5.88,5.90,5.23,5.19,5.60,5.27,4.50,4.12,3.93,3.54,3.51,3.72,3.18,2.75,3.51,3.35,2.30,2.74,3.44,2.63,2.32,3.15,3.81,3.84,4.32,4.73,5.44,5.97,7.13,7.68,8.42,8.81,7.84,7.68,6.83,6.25,5.51,5.46,5.09,5.16,4.93,5.60,6.21,6.68,6.00,6.65,6.15,6.96,6.99,6.36,6.53,5.94,6.68,6.31,6.84,7.26,7.42,6.53,6.69,5.95,5.78,5.23,4.93,5.28,4.77,4.09,4.31,4.25,3.43,3.35,3.77,3.42,2.57,2.81,3.36,3.41,2.63,3.14,3.63,3.46,2.49,3.39,2.85,3.43,3.32,2.22,2.53,2.44,3.11,3.80,3.69,4.35,4.50,3.92,4.31,5.03,4.88,4.92,4.21,4.07,4.32,4.24,4.63,5.61,5.75,4.92,4.96,4.74,4.25,3.30,3.63,3.96,3.74,3.17,3.93,4.28,3.82,3.49,4.16,3.80,4.19,3.61,4.33,4.33,4.42,4.30,3.79,3.16,3.17,3.03,2.15,2.19,1.83,1.48,1.36,1.30,0.95,0.76,1.00,1.40,1.62,1.89,2.07,2.24,2.93,2.55,2.41,3.18,3.37,3.09,3.83,3.71,4.55,4.94,4.95,4.39,4.30,5.04,4.36,3.85,4.40,4.99,4.11,3.97,4.92,4.85,4.36,4.51,5.60,5.27,6.30,7.35,8.26],[30.87,31.02,31.00,30.97,30.91,30.93,30.77,30.81,30.98,31.04,31.01,31.23,31.09,31.27,31.17,31.18,31.12,31.05,30.98,30.89,30.96,30.76,30.78,30.66,30.53,30.57,29.97,30.01,30.45,30.33,30.45,30.69,30.66,30.81,30.83,30.93,31.03,31.19,31.10,31.10,30.99,30.96,30.76,30.80,30.70,30.56,30.57,30.70,30.83,30.79,30.73,30.58,30.76,30.72,30.46,30.75,30.81,30.86,30.92,30.94,30.96,31.03,31.14,31.05,31.17,31.26,31.18,31.14,31.16,31.05,31.22,31.09,30.96,30.87,30.86,30.74,30.64,30.56,30.33,30.48,30.42,30.36,30.02,29.85,29.92,29.36,29.55,29.49,29.12,29.65,28.74,29.10,28.18,29.21,29.22,29.51,29.44,29.52,29.30,29.88,29.91,29.75,29.68,30.04,30.06,30.02,30.27,30.27,30.45,30.71,30.70,30.76,30.74,30.77,30.77,30.73,30.80,30.89,30.82,30.81,30.85,31.06,31.08,31.10,31.13,31.15,31.15,31.12,31.01,31.05,31.05,30.95,30.99,31.01,31.07,30.95,31.08,31.15,31.11,31.27,31.18,31.25,31.30,31.32,31.25,31.25,31.25,31.21,31.22,31.20,31.23,31.33,31.23,31.25,31.17,31.12,31.35,31.28,31.29,31.41,31.37,31.26,31.41,31.41,31.37,31.45,31.42,31.48,31.39,31.48,31.46,31.42,31.49,31.50,31.42,31.44,31.50,31.50,31.36,31.46,31.50,31.50,31.43,31.56,31.53,31.43,31.56,31.55,31.53,31.57,31.54,31.56,31.58,31.55,31.57,31.52,31.47,31.40,31.56,31.40,31.55,31.55,31.50,31.35,31.55,31.59,31.52,31.52,31.58,31.55,31.51,31.46,31.60,31.55,31.56,31.62,31.61,31.59,31.60,31.63,31.65,31.61,31.64,31.64,31.62,31.64,31.63,31.66,31.65,31.66,31.64,31.66,31.66,31.67,31.67,31.67,31.66,31.68,31.67,31.67,31.66,31.68,31.68,31.67,31.67,31.68,31.67,31.67,31.68,31.69,31.67,31.67,31.68,31.68,31.67,31.68,31.69,31.68,31.68,31.68,31.67,31.68,31.68,31.68,31.67,31.67,31.68,31.68,31.68,31.68,31.68,31.69,31.69,31.68,31.69,31.69,31.68,31.68,31.67,31.67,31.67,31.66,31.68,31.68,31.68,31.68,31.67,31.67,31.67,31.67,31.66,31.67,31.65,31.65,31.67,31.67,31.66,31.67,31.66,31.66,31.66,31.67,31.67,31.66,31.67,31.65,31.64,31.65,31.66,31.67,31.67,31.66,31.62,31.65,31.63,31.63,31.63,31.65,31.63,31.65,31.67,31.67,31.67,31.66,31.67,31.65,31.65,31.64,31.65,31.66,31.65,31.68,31.67,31.67,31.65,31.63,31.64,31.64,31.63,31.62,31.63,31.63,31.64,31.64,31.63,31.65,31.63,31.66,31.66,31.66,31.68,31.66,31.66,31.65,31.66,31.64,31.66,31.63,31.64,31.63,31.66,31.66,31.61,31.64,31.65,31.67,31.65,31.66,31.65,31.64,31.64,31.66,31.64,31.68,31.64,31.66,31.64,31.65,31.64,31.62,31.64,31.64,31.65,31.65,31.66,31.66,31.65,31.65,31.63,31.62,31.59,31.62,31.62,31.64,31.63,31.64,31.66,31.65,31.66,31.63,31.65,31.65,31.64,31.64,31.64,31.64,31.65,31.65,31.65,31.66,31.65,31.64,31.64,31.64,31.64,31.63,31.64,31.65,31.65,31.66,31.66,31.64,31.64,31.64,31.64,31.65,31.64,31.65,31.65,31.65,31.64,31.65,31.64,31.65,31.64,31.64,31.64,31.63,31.65,31.65,31.65,31.65,31.65,31.65,31.65,31.64,31.65,31.65,31.65,31.64,31.64,31.63,31.64,31.65,31.64,31.64,31.65,31.64,31.64,31.63,31.64,31.64,31.64,31.64,31.65,31.65,31.65,31.65,31.66,31.65,31.65,31.64,31.64,31.62,31.65,31.65,31.65,31.63,31.65,31.65,31.65,31.64,31.65,31.64,31.65,31.62,31.65,31.64,31.64,31.62,31.63,31.63,31.64,31.62,31.62,31.63,31.62,31.63,31.62,31.66,31.65,31.66,31.65,31.64,31.64,31.62,31.62,31.63,31.63,31.65,31.65,31.65,31.64,31.64,31.63,31.63,31.62,31.64,31.62,31.64,31.65,31.65,31.63,31.62,31.63,31.62,31.64,31.63,31.66,31.65,31.65,31.63,31.65,31.63,31.62,31.65,31.62,31.65,31.65,31.63,31.65,31.65,31.64,31.64,31.62,31.65,31.64,31.62,31.64,31.62,31.62,31.65,31.63,28.42,27.29,27.14,27.40,27.06,26.95,27.26,27.48,27.18,26.56,26.10,25.38,24.69,23.73,22.13,22.92,22.31,22.55,21.80,21.69,21.25,19.24,16.84,14.89,13.83,12.56,11.01,10.99,9.96,10.17,9.69,10.18,9.96,9.33,9.52,9.95,9.19,9.14,9.44,9.81,8.93,8.89,9.51,10.18,9.32,9.62,10.73,10.95,10.28,11.21,11.15,10.31,9.38,9.77,9.94,9.01,8.66,9.07,8.83,8.05,8.50,8.80,8.11,8.07,8.60,8.36,7.54,8.14,8.51,7.78,7.56,8.39,8.41,7.50,7.53,8.44,8.64,9.30,9.51,10.34,9.62,9.14,9.87,10.04,9.50,8.92,9.78,9.08,9.37,8.49,8.38,8.85,8.18,7.71,8.13,8.16,7.31,7.25,7.84,7.77,6.70,7.16,7.66,7.37,6.80,7.03,6.64,7.14,6.45,5.54,6.12,5.80,5.39,6.08,6.83,5.96,6.02,7.18,7.38,6.58,7.66,7.87,7.79,7.39,8.31,8.53,8.09,8.02,8.05,7.61,7.03,7.54,7.34,6.39,6.72,7.05,6.38,5.76,6.49,6.42,5.66,5.50,5.99,5.63,4.72,4.31,4.13,3.67,3.73,4.09,3.38,2.98,3.79,3.42,2.42,3.04,3.66,2.97,2.72,3.45,4.05,3.97,4.67,4.97,5.75,6.18,7.14,7.82,8.76,9.03,8.20,7.89,6.90,6.54,5.83,5.76,5.18,5.31,4.98,5.87,6.35,6.59,6.28,6.77,6.26,7.22,7.06,6.53,6.83,6.27,6.96,6.50,7.12,7.37,7.71,6.95,7.05,6.14,6.00,5.59,5.33,5.52,5.20,4.42,4.63,4.73,3.77,3.71,4.02,3.69,2.93,3.11,3.86,3.70,2.92,3.34,4.00,3.62,3.01,3.58,3.07,3.62,3.49,2.56,2.55,2.39,3.32,3.90,3.68,4.49,4.62,4.11,4.56,5.15,5.14,5.16,4.58,4.15,4.69,4.37,4.84,5.65,5.83,5.00,5.13,4.86,4.49,3.71,4.06,4.34,3.98,3.80,4.32,4.53,4.12,3.90,4.49,4.19,4.61,4.12,4.84,4.71,4.93,4.73,4.15,3.72,3.77,3.46,2.58,2.55,2.27,1.71,1.55,1.63,1.43,0.91,0.77,1.17,1.53,1.82,2.26,2.37,3.16,2.89,2.59,3.46,3.57,3.38,4.12,4.11,4.92,5.38,5.37,4.61,4.64,5.41,4.60,4.02,4.77,5.30,4.25,4.14,5.29,5.20,4.66,4.85,5.98,5.48,6.44,7.27,8.42],[30.89,31.05,31.02,30.98,30.98,30.96,30.87,30.92,31.03,31.08,31.03,31.21,31.13,31.22,31.13,31.12,31.12,31.03,31.01,30.94,30.98,30.89,30.82,30.83,30.65,30.74,30.11,30.16,30.59,30.35,30.59,30.87,30.77,30.93,30.88,31.00,31.10,31.22,31.16,31.12,31.03,31.00,30.76,30.87,30.69,30.67,30.58,30.72,30.82,30.88,30.78,30.75,30.87,30.88,30.60,30.84,30.90,30.96,30.95,30.98,30.93,31.00,31.11,31.06,31.17,31.26,31.18,31.13,31.20,31.10,31.22,31.10,31.02,30.96,30.98,30.80,30.83,30.65,30.53,30.48,30.49,30.36,30.03,29.85,29.94,29.27,29.44,29.48,29.07,29.52,28.62,29.03,28.01,29.10,29.11,29.60,29.61,29.51,29.41,29.98,30.09,29.79,29.68,30.17,30.29,29.99,30.18,30.50,30.45,30.63,30.70,30.82,30.72,30.75,30.86,30.82,30.85,30.95,30.92,30.91,30.98,31.17,31.17,31.18,31.19,31.20,31.17,31.16,31.13,31.12,31.14,31.03,31.09,31.05,31.10,31.04,31.09,31.15,31.20,31.32,31.24,31.33,31.30,31.36,31.34,31.30,31.30,31.32,31.31,31.28,31.32,31.39,31.30,31.31,31.32,31.19,31.38,31.36,31.35,31.42,31.42,31.37,31.40,31.45,31.43,31.46,31.44,31.51,31.44,31.47,31.45,31.43,31.48,31.51,31.43,31.45,31.49,31.49,31.35,31.43,31.49,31.50,31.45,31.55,31.52,31.42,31.55,31.53,31.53,31.56,31.52,31.55,31.55,31.55,31.55,31.51,31.51,31.48,31.55,31.48,31.53,31.53,31.47,31.48,31.53,31.57,31.53,31.50,31.57,31.53,31.50,31.47,31.59,31.55,31.53,31.60,31.60,31.56,31.59,31.61,31.64,31.59,31.62,31.63,31.60,31.64,31.61,31.65,31.64,31.65,31.64,31.65,31.66,31.65,31.67,31.66,31.65,31.67,31.67,31.66,31.65,31.67,31.67,31.66,31.66,31.68,31.67,31.65,31.67,31.68,31.65,31.66,31.68,31.68,31.65,31.68,31.68,31.66,31.68,31.68,31.66,31.68,31.67,31.67,31.66,31.67,31.68,31.68,31.68,31.68,31.68,31.69,31.69,31.68,31.69,31.69,31.68,31.67,31.68,31.66,31.66,31.66,31.68,31.68,31.68,31.69,31.67,31.67,31.67,31.68,31.66,31.67,31.64,31.65,31.66,31.67,31.65,31.67,31.65,31.65,31.65,31.66,31.67,31.67,31.67,31.65,31.64,31.65,31.66,31.67,31.67,31.67,31.65,31.65,31.63,31.63,31.64,31.65,31.64,31.65,31.67,31.67,31.68,31.67,31.67,31.64,31.64,31.64,31.66,31.66,31.66,31.69,31.68,31.68,31.65,31.63,31.64,31.64,31.63,31.62,31.62,31.63,31.64,31.64,31.63,31.66,31.63,31.67,31.68,31.67,31.69,31.66,31.66,31.66,31.68,31.65,31.67,31.63,31.65,31.64,31.66,31.68,31.63,31.65,31.65,31.68,31.65,31.68,31.64,31.63,31.65,31.65,31.65,31.69,31.65,31.67,31.65,31.65,31.63,31.62,31.65,31.63,31.66,31.65,31.67,31.67,31.67,31.67,31.65,31.64,31.62,31.64,31.65,31.66,31.65,31.67,31.67,31.66,31.67,31.64,31.67,31.66,31.64,31.64,31.65,31.65,31.66,31.66,31.67,31.67,31.67,31.66,31.66,31.65,31.65,31.65,31.66,31.66,31.67,31.67,31.67,31.65,31.65,31.65,31.65,31.67,31.66,31.67,31.66,31.66,31.65,31.67,31.65,31.67,31.65,31.65,31.66,31.65,31.66,31.66,31.65,31.66,31.66,31.66,31.66,31.64,31.65,31.65,31.65,31.66,31.64,31.64,31.65,31.66,31.65,31.65,31.65,31.65,31.66,31.64,31.65,31.65,31.65,31.65,31.65,31.65,31.66,31.66,31.66,31.66,31.65,31.65,31.64,31.61,31.66,31.66,31.66,31.64,31.65,31.65,31.65,31.65,31.65,31.65,31.66,31.64,31.66,31.64,31.64,31.64,31.64,31.64,31.65,31.63,31.63,31.64,31.62,31.64,31.64,31.66,31.65,31.66,31.66,31.65,31.64,31.63,31.63,31.63,31.65,31.65,31.65,31.65,31.65,31.65,31.64,31.64,31.63,31.64,31.63,31.64,31.65,31.65,31.64,31.62,31.64,31.62,31.64,31.63,31.66,31.66,31.66,31.63,31.66,31.64,31.62,31.65,31.64,31.65,31.65,31.64,31.65,31.65,31.65,31.65,31.62,31.66,31.65,31.63,31.64,31.63,31.63,31.65,31.64,28.34,27.20,27.03,27.34,27.09,27.15,27.30,27.58,27.32,26.80,26.34,25.70,25.01,23.88,22.49,23.22,22.76,22.91,22.33,22.24,21.74,19.98,17.36,16.09,14.32,13.74,12.04,11.91,10.85,10.77,10.37,10.66,10.41,10.02,10.16,10.42,9.77,9.73,10.16,10.31,9.54,9.41,10.15,10.59,9.97,10.31,11.34,11.51,10.73,11.64,11.71,10.89,9.70,10.36,10.43,9.48,8.95,9.63,9.36,8.49,8.88,9.43,8.68,8.44,8.97,8.99,8.29,8.66,9.10,8.54,8.41,9.11,9.15,8.46,8.37,9.21,9.41,9.87,10.23,10.84,10.17,9.88,10.25,10.33,10.06,9.53,10.14,9.60,9.73,8.91,9.01,9.32,8.63,8.02,8.65,8.53,7.60,7.45,8.13,8.00,7.14,7.73,8.03,7.68,7.37,7.68,7.10,7.30,6.98,5.80,6.66,6.44,5.95,6.49,7.25,6.78,6.69,7.56,7.88,7.52,8.31,8.43,8.33,8.02,8.98,9.12,8.84,8.80,8.48,8.07,7.67,8.09,7.88,6.92,7.16,7.41,6.87,6.25,6.81,6.73,5.96,5.82,6.34,5.97,4.93,4.46,4.27,3.80,3.91,4.41,3.65,3.11,4.19,3.97,2.84,3.43,4.19,3.76,3.22,3.93,4.73,4.68,5.38,5.65,6.56,7.02,8.05,8.80,9.83,9.90,9.06,8.79,7.64,7.29,6.47,6.47,5.86,6.06,5.66,6.57,7.31,7.63,7.11,7.76,7.18,8.21,7.99,7.39,7.85,7.19,8.06,7.52,8.11,8.34,8.68,7.73,7.96,6.98,6.94,6.39,5.85,6.26,5.88,4.93,5.23,5.27,4.31,4.26,4.82,4.48,3.27,3.77,4.56,4.42,3.65,4.15,4.59,4.33,3.49,4.20,3.49,4.00,3.86,2.55,2.63,2.29,3.07,3.93,3.82,4.72,4.68,4.27,4.97,5.50,5.32,5.59,4.80,4.45,5.28,4.75,5.43,6.59,6.78,5.65,5.89,5.41,5.03,3.93,4.08,4.86,4.48,3.86,4.62,5.21,4.73,4.33,4.90,4.52,4.85,4.08,4.84,4.81,4.88,4.88,4.32,3.82,4.06,3.93,2.85,2.97,2.76,2.24,1.79,1.99,1.88,1.40,1.05,0.77,1.25,1.85,2.45,2.74,3.55,3.20,3.02,4.08,3.95,3.55,4.63,4.56,5.46,6.02,5.85,5.05,5.24,5.94,5.22,4.55,5.57,5.77,4.80,4.85,6.01,5.70,5.16,5.55,6.62,6.31,7.25,8.28,9.18],[30.82,30.97,30.92,30.93,30.94,30.92,30.84,30.95,30.99,31.07,31.05,31.28,31.16,31.30,31.22,31.22,31.18,31.07,31.02,30.89,30.96,30.83,30.85,30.79,30.63,30.70,30.07,30.11,30.58,30.40,30.51,30.85,30.76,30.89,30.91,31.04,31.11,31.20,31.15,31.13,31.06,31.07,30.86,30.88,30.81,30.69,30.61,30.80,30.92,30.89,30.78,30.74,30.89,30.86,30.60,30.87,30.91,30.90,31.00,30.94,30.98,31.07,31.22,31.11,31.22,31.33,31.21,31.17,31.23,31.14,31.26,31.14,31.00,30.94,30.88,30.86,30.79,30.64,30.42,30.52,30.45,30.36,30.15,29.96,30.07,29.63,29.68,29.82,29.34,29.75,29.00,29.32,28.73,29.59,29.38,29.65,29.65,29.74,29.63,30.08,30.08,29.99,29.91,30.19,30.24,30.16,30.40,30.32,30.45,30.71,30.72,30.83,30.82,30.87,30.86,30.83,30.86,30.89,30.86,30.86,30.93,31.04,31.11,31.10,31.09,31.15,31.11,31.15,31.10,31.04,31.08,30.97,31.03,31.01,31.11,31.09,31.11,31.17,31.15,31.28,31.20,31.25,31.26,31.31,31.23,31.25,31.24,31.27,31.25,31.23,31.28,31.36,31.21,31.26,31.22,31.17,31.36,31.36,31.31,31.41,31.37,31.44,31.34,31.44,31.40,31.44,31.44,31.48,31.45,31.47,31.45,31.42,31.48,31.48,31.44,31.44,31.49,31.52,31.40,31.46,31.47,31.52,31.44,31.57,31.56,31.45,31.54,31.51,31.55,31.54,31.54,31.56,31.56,31.54,31.56,31.54,31.45,31.43,31.54,31.49,31.55,31.54,31.53,31.44,31.57,31.63,31.55,31.53,31.57,31.59,31.55,31.52,31.64,31.61,31.56,31.62,31.63,31.59,31.59,31.65,31.66,31.62,31.65,31.65,31.61,31.66,31.65,31.67,31.66,31.66,31.66,31.68,31.66,31.67,31.68,31.68,31.67,31.68,31.68,31.68,31.67,31.69,31.68,31.68,31.68,31.69,31.69,31.68,31.69,31.70,31.69,31.69,31.69,31.69,31.69,31.69,31.69,31.69,31.69,31.69,31.69,31.70,31.68,31.68,31.68,31.69,31.69,31.69,31.69,31.68,31.69,31.69,31.69,31.68,31.70,31.69,31.68,31.67,31.68,31.67,31.66,31.66,31.68,31.69,31.69,31.68,31.67,31.68,31.68,31.68,31.67,31.68,31.65,31.66,31.66,31.68,31.66,31.68,31.66,31.66,31.65,31.67,31.67,31.67,31.68,31.65,31.65,31.66,31.66,31.68,31.68,31.67,31.65,31.66,31.64,31.64,31.65,31.66,31.65,31.66,31.67,31.67,31.67,31.67,31.67,31.66,31.65,31.65,31.66,31.66,31.66,31.68,31.67,31.67,31.66,31.64,31.65,31.65,31.64,31.63,31.64,31.65,31.66,31.65,31.64,31.65,31.64,31.67,31.67,31.67,31.68,31.66,31.66,31.65,31.67,31.65,31.66,31.63,31.64,31.64,31.66,31.66,31.63,31.65,31.65,31.67,31.65,31.67,31.65,31.64,31.65,31.65,31.65,31.68,31.65,31.67,31.65,31.65,31.65,31.64,31.66,31.65,31.65,31.65,31.66,31.66,31.66,31.66,31.65,31.64,31.62,31.64,31.64,31.66,31.65,31.66,31.67,31.66,31.66,31.65,31.66,31.66,31.65,31.65,31.65,31.65,31.66,31.66,31.66,31.67,31.66,31.66,31.66,31.65,31.65,31.65,31.66,31.66,31.67,31.67,31.67,31.65,31.65,31.65,31.65,31.66,31.65,31.66,31.66,31.66,31.65,31.67,31.66,31.67,31.66,31.65,31.66,31.66,31.66,31.66,31.66,31.66,31.66,31.66,31.66,31.65,31.65,31.66,31.65,31.66,31.65,31.65,31.66,31.67,31.66,31.66,31.66,31.66,31.66,31.65,31.66,31.66,31.66,31.66,31.66,31.66,31.66,31.66,31.67,31.66,31.66,31.66,31.65,31.65,31.66,31.66,31.66,31.65,31.66,31.67,31.67,31.66,31.66,31.66,31.66,31.65,31.66,31.65,31.65,31.65,31.65,31.66,31.66,31.65,31.65,31.67,31.66,31.66,31.66,31.67,31.66,31.67,31.67,31.67,31.66,31.64,31.65,31.65,31.66,31.66,31.66,31.66,31.66,31.66,31.66,31.65,31.65,31.66,31.64,31.66,31.66,31.66,31.66,31.65,31.66,31.65,31.66,31.66,31.67,31.67,31.66,31.64,31.66,31.65,31.66,31.66,31.66,31.66,31.66,31.65,31.66,31.66,31.66,31.66,31.65,31.66,31.66,31.66,31.66,31.65,31.66,31.66,31.65,28.49,27.38,27.28,27.67,27.47,27.35,27.61,27.73,27.53,27.07,26.52,25.97,25.03,24.30,22.96,23.78,23.40,23.46,22.90,22.70,22.39,20.68,18.36,17.50,15.39,15.53,13.78,13.65,12.45,12.55,12.09,12.52,12.32,11.77,11.83,12.18,11.45,11.15,11.56,12.07,11.05,10.53,11.69,12.29,11.26,11.28,12.89,12.88,11.66,12.84,12.94,12.24,10.88,11.81,11.69,10.57,10.25,11.14,10.69,9.74,10.20,10.87,9.75,9.64,10.58,10.29,9.52,9.83,10.79,9.98,9.44,10.75,10.69,9.97,9.67,10.98,10.87,11.66,12.21,12.77,11.91,11.47,12.20,12.22,11.46,11.25,11.95,11.12,11.12,10.39,10.47,10.82,9.80,8.94,9.78,9.72,8.67,8.49,9.30,8.86,8.16,8.64,9.18,8.66,8.26,8.72,7.90,7.97,7.76,6.65,7.91,7.27,6.70,7.39,8.19,7.74,7.47,8.76,9.10,8.61,9.55,10.20,9.84,9.51,10.67,10.89,10.68,10.15,10.07,9.38,8.94,9.41,9.00,8.04,8.14,8.44,7.99,7.17,7.66,7.76,6.87,6.51,7.10,6.72,5.37,4.88,4.61,4.02,4.42,4.70,3.88,2.85,4.50,4.50,2.86,3.37,4.93,4.40,4.19,4.67,5.50,5.79,6.90,7.14,8.35,9.21,10.37,10.74,11.94,11.86,10.94,10.84,9.41,9.18,8.15,8.44,7.35,7.72,7.02,7.95,8.76,9.31,8.73,9.76,8.93,10.33,10.06,9.62,10.05,9.09,10.15,9.32,9.82,10.16,10.77,9.75,10.17,9.16,9.11,8.50,8.18,8.50,7.70,7.00,7.23,7.20,5.82,5.74,6.28,5.70,4.36,4.65,5.56,5.47,4.31,4.81,5.38,5.16,3.71,4.15,3.71,4.16,4.05,2.84,2.78,2.51,3.30,4.19,3.92,4.89,5.11,4.74,5.18,5.93,6.00,6.20,5.23,4.94,5.51,4.73,5.56,6.39,6.77,5.77,6.14,5.76,5.67,4.68,4.80,5.96,5.49,4.90,6.15,6.57,6.10,5.69,6.65,5.72,5.98,4.94,5.56,5.76,5.66,6.19,5.50,4.54,4.89,5.16,3.99,3.70,3.28,3.24,2.68,2.62,2.50,2.01,1.65,1.26,0.77,1.46,2.13,2.72,3.41,2.63,3.22,4.14,4.23,3.63,5.05,4.84,5.95,6.98,6.46,5.44,6.06,6.89,5.70,5.52,6.44,6.70,5.50,5.44,7.07,6.67,5.72,6.61,8.28,7.55,8.95,9.72,10.59],[30.93,30.98,30.89,30.91,30.89,30.94,30.83,30.94,30.97,31.04,31.03,31.27,31.14,31.28,31.19,31.21,31.16,31.08,31.01,30.91,30.96,30.85,30.85,30.78,30.62,30.76,30.25,30.28,30.72,30.53,30.65,30.90,30.86,30.94,30.96,31.05,31.08,31.17,31.14,31.14,31.09,31.10,30.94,30.93,30.86,30.77,30.71,30.83,30.93,30.93,30.85,30.79,30.88,30.84,30.63,30.86,30.86,30.93,30.98,31.00,31.01,31.09,31.19,31.13,31.18,31.31,31.24,31.17,31.23,31.15,31.24,31.11,31.00,30.95,30.92,30.88,30.78,30.70,30.49,30.58,30.51,30.57,30.30,30.12,30.19,29.75,29.86,29.95,29.45,29.96,29.18,29.48,28.85,29.80,29.50,29.72,29.66,29.82,29.70,30.08,30.21,30.06,29.92,30.23,30.33,30.13,30.26,30.27,30.46,30.65,30.63,30.77,30.76,30.78,30.79,30.79,30.84,30.84,30.84,30.82,30.91,31.06,31.09,31.11,31.12,31.17,31.13,31.16,31.10,31.07,31.07,30.98,31.05,31.02,31.12,31.09,31.15,31.20,31.18,31.33,31.27,31.31,31.33,31.34,31.28,31.27,31.29,31.29,31.29,31.30,31.35,31.42,31.26,31.33,31.29,31.21,31.42,31.37,31.31,31.44,31.40,31.44,31.40,31.47,31.45,31.47,31.48,31.52,31.47,31.49,31.47,31.47,31.52,31.51,31.49,31.47,31.52,31.52,31.44,31.50,31.52,31.57,31.48,31.60,31.58,31.49,31.57,31.54,31.59,31.58,31.56,31.58,31.59,31.56,31.58,31.56,31.44,31.44,31.58,31.44,31.56,31.56,31.54,31.45,31.59,31.63,31.56,31.55,31.60,31.62,31.54,31.49,31.65,31.61,31.60,31.64,31.65,31.61,31.59,31.66,31.66,31.64,31.66,31.66,31.63,31.66,31.65,31.67,31.66,31.66,31.67,31.68,31.67,31.68,31.68,31.68,31.67,31.69,31.68,31.68,31.68,31.69,31.69,31.68,31.68,31.69,31.69,31.68,31.69,31.69,31.69,31.69,31.70,31.69,31.69,31.69,31.69,31.69,31.69,31.70,31.69,31.70,31.69,31.69,31.69,31.69,31.69,31.69,31.69,31.69,31.69,31.69,31.69,31.69,31.70,31.69,31.68,31.68,31.68,31.67,31.67,31.66,31.68,31.69,31.69,31.69,31.67,31.68,31.68,31.68,31.67,31.68,31.67,31.67,31.67,31.68,31.66,31.68,31.66,31.66,31.66,31.67,31.68,31.67,31.68,31.65,31.66,31.66,31.67,31.68,31.68,31.67,31.64,31.65,31.65,31.64,31.65,31.66,31.64,31.66,31.68,31.67,31.68,31.67,31.67,31.66,31.65,31.65,31.66,31.66,31.66,31.68,31.67,31.67,31.66,31.64,31.65,31.65,31.63,31.64,31.64,31.65,31.65,31.65,31.64,31.66,31.63,31.67,31.66,31.67,31.68,31.66,31.65,31.66,31.67,31.65,31.66,31.63,31.64,31.63,31.65,31.66,31.63,31.64,31.65,31.67,31.64,31.67,31.65,31.64,31.65,31.66,31.65,31.68,31.64,31.67,31.65,31.65,31.65,31.64,31.65,31.64,31.65,31.66,31.66,31.67,31.65,31.66,31.64,31.63,31.61,31.62,31.63,31.65,31.64,31.66,31.66,31.65,31.67,31.65,31.66,31.66,31.64,31.64,31.65,31.65,31.66,31.66,31.66,31.66,31.66,31.66,31.65,31.64,31.64,31.64,31.65,31.66,31.66,31.67,31.66,31.65,31.64,31.65,31.65,31.66,31.65,31.66,31.66,31.65,31.65,31.66,31.65,31.66,31.66,31.65,31.66,31.66,31.66,31.66,31.66,31.66,31.66,31.66,31.65,31.65,31.65,31.65,31.64,31.66,31.65,31.65,31.65,31.66,31.65,31.66,31.66,31.65,31.66,31.65,31.66,31.65,31.65,31.65,31.66,31.65,31.66,31.66,31.66,31.65,31.65,31.65,31.65,31.64,31.66,31.66,31.65,31.65,31.65,31.66,31.66,31.65,31.65,31.65,31.66,31.65,31.66,31.65,31.65,31.64,31.65,31.65,31.65,31.64,31.65,31.65,31.65,31.65,31.65,31.66,31.66,31.66,31.66,31.65,31.65,31.64,31.64,31.64,31.65,31.65,31.65,31.65,31.65,31.65,31.65,31.64,31.64,31.65,31.64,31.65,31.66,31.65,31.65,31.65,31.65,31.65,31.65,31.66,31.66,31.66,31.65,31.64,31.66,31.65,31.65,31.65,31.65,31.66,31.66,31.64,31.66,31.65,31.65,31.65,31.65,31.65,31.66,31.65,31.65,31.64,31.65,31.65,31.66,28.46,27.59,27.27,27.72,27.45,27.38,27.51,27.56,27.44,26.99,26.54,25.84,25.13,24.32,22.77,23.78,23.16,23.37,22.49,22.49,22.00,20.30,18.12,17.07,15.52,15.53,13.93,13.79,12.77,13.00,12.39,12.94,12.67,12.02,12.06,12.71,11.73,11.38,11.83,12.28,11.22,10.71,11.83,12.44,11.28,11.36,12.88,12.90,11.66,12.80,13.11,12.40,10.98,11.94,12.05,10.92,10.49,11.52,10.90,9.93,10.44,11.20,10.09,9.92,10.91,10.52,9.89,10.41,11.25,10.18,9.96,11.09,10.99,10.23,10.17,11.34,11.29,12.09,12.55,13.30,12.41,11.95,12.57,12.76,11.80,11.57,12.46,11.47,11.57,10.75,10.74,11.08,10.17,9.34,10.17,9.95,8.86,8.84,9.70,9.16,8.41,8.84,9.39,8.81,8.53,8.78,8.09,8.07,8.12,6.70,7.95,7.67,6.95,7.58,8.54,8.12,7.75,9.00,9.49,9.15,9.86,10.46,10.23,9.87,10.94,11.27,10.90,10.62,10.56,9.85,9.42,9.78,9.45,8.41,8.46,8.87,8.19,7.45,7.98,7.96,6.91,6.74,7.29,7.03,5.72,5.21,5.12,4.31,4.70,5.01,4.63,3.22,4.73,4.87,3.36,3.61,5.09,5.01,4.52,5.25,5.60,5.91,7.05,7.45,8.66,9.64,10.67,11.18,12.38,12.31,11.33,11.14,10.22,9.69,8.41,8.65,7.58,7.80,7.11,7.88,8.66,9.31,8.78,9.81,9.00,10.44,10.20,9.97,10.37,9.16,10.21,9.44,9.92,10.40,11.09,9.99,10.62,9.44,9.52,8.73,8.83,9.10,8.06,7.42,8.02,7.68,6.44,6.54,7.08,6.29,4.97,5.45,6.49,6.28,5.03,5.49,6.12,5.75,4.48,5.11,4.22,4.80,4.40,3.12,3.03,2.58,3.53,4.47,4.04,5.16,5.41,4.89,5.51,6.34,6.20,6.40,5.54,5.00,5.45,4.71,5.37,6.21,6.38,5.63,5.84,5.39,5.47,5.07,4.87,5.66,5.36,5.05,5.84,6.65,6.36,6.10,6.73,5.96,5.84,4.89,5.30,5.91,5.83,6.68,5.83,4.75,5.49,5.82,4.72,4.45,4.25,3.88,3.37,3.50,3.06,2.22,2.16,2.07,1.25,0.77,1.28,1.95,2.55,2.33,2.74,3.69,3.80,3.53,4.88,5.24,5.99,7.19,6.88,5.62,6.44,7.19,6.13,5.64,6.75,7.09,5.79,6.10,7.39,7.13,6.65,7.13,8.59,7.98,9.38,10.03,10.91],[31.00,31.02,30.89,30.89,30.85,30.89,30.76,30.85,30.94,30.99,31.02,31.24,31.08,31.25,31.13,31.19,31.09,31.03,30.95,30.87,30.92,30.75,30.78,30.68,30.47,30.58,30.24,30.24,30.58,30.45,30.55,30.72,30.71,30.82,30.87,30.96,31.02,31.13,31.11,31.12,31.00,30.99,30.79,30.82,30.74,30.65,30.67,30.78,30.85,30.84,30.76,30.68,30.81,30.78,30.55,30.77,30.78,30.84,30.93,30.94,30.94,31.05,31.15,31.05,31.14,31.23,31.22,31.13,31.16,31.06,31.19,31.03,30.94,30.88,30.86,30.78,30.64,30.62,30.42,30.57,30.49,30.48,30.26,30.12,30.18,29.73,29.74,29.75,29.39,29.97,29.24,29.46,28.85,29.69,29.45,29.63,29.69,29.78,29.48,29.90,30.13,29.93,29.81,30.09,30.24,30.05,30.14,30.19,30.41,30.55,30.56,30.65,30.66,30.70,30.68,30.71,30.74,30.80,30.78,30.72,30.86,31.03,31.07,31.06,31.14,31.20,31.16,31.17,31.09,31.07,31.03,30.95,30.96,30.99,31.11,31.02,31.12,31.18,31.16,31.36,31.32,31.33,31.40,31.38,31.36,31.34,31.30,31.26,31.32,31.25,31.31,31.40,31.34,31.34,31.38,31.31,31.41,31.43,31.36,31.46,31.40,31.42,31.45,31.51,31.47,31.50,31.49,31.53,31.46,31.52,31.51,31.45,31.53,31.54,31.51,31.49,31.55,31.55,31.40,31.51,31.53,31.55,31.49,31.58,31.58,31.44,31.57,31.56,31.57,31.58,31.49,31.59,31.60,31.54,31.59,31.56,31.48,31.40,31.57,31.43,31.57,31.56,31.52,31.39,31.56,31.61,31.50,31.54,31.58,31.57,31.55,31.48,31.61,31.57,31.57,31.62,31.62,31.58,31.60,31.64,31.65,31.61,31.64,31.64,31.60,31.64,31.63,31.65,31.65,31.66,31.65,31.66,31.66,31.66,31.67,31.67,31.66,31.68,31.67,31.67,31.66,31.67,31.67,31.67,31.67,31.68,31.67,31.67,31.67,31.68,31.66,31.68,31.68,31.68,31.67,31.68,31.68,31.68,31.68,31.68,31.68,31.68,31.68,31.67,31.68,31.67,31.68,31.68,31.69,31.68,31.69,31.69,31.69,31.69,31.70,31.69,31.69,31.68,31.69,31.68,31.67,31.67,31.69,31.69,31.69,31.70,31.68,31.68,31.68,31.69,31.68,31.68,31.67,31.67,31.68,31.68,31.67,31.68,31.67,31.66,31.67,31.66,31.69,31.68,31.67,31.66,31.65,31.66,31.67,31.68,31.68,31.68,31.67,31.66,31.65,31.65,31.65,31.67,31.66,31.67,31.69,31.68,31.69,31.68,31.68,31.67,31.66,31.65,31.66,31.67,31.68,31.69,31.69,31.68,31.68,31.66,31.66,31.66,31.65,31.64,31.64,31.64,31.65,31.65,31.65,31.67,31.66,31.68,31.68,31.68,31.69,31.67,31.67,31.67,31.68,31.67,31.67,31.65,31.66,31.66,31.67,31.67,31.65,31.66,31.66,31.68,31.67,31.68,31.66,31.65,31.66,31.67,31.66,31.69,31.66,31.67,31.66,31.66,31.66,31.65,31.65,31.66,31.66,31.66,31.67,31.68,31.67,31.68,31.66,31.65,31.64,31.64,31.66,31.66,31.66,31.67,31.67,31.67,31.67,31.66,31.67,31.66,31.65,31.65,31.66,31.66,31.66,31.66,31.67,31.67,31.67,31.67,31.66,31.66,31.66,31.65,31.66,31.67,31.67,31.67,31.67,31.66,31.65,31.65,31.65,31.67,31.66,31.67,31.67,31.67,31.66,31.67,31.66,31.67,31.66,31.65,31.67,31.66,31.66,31.66,31.67,31.66,31.66,31.67,31.67,31.65,31.66,31.66,31.66,31.66,31.65,31.65,31.66,31.67,31.66,31.66,31.66,31.66,31.66,31.65,31.66,31.66,31.66,31.65,31.66,31.66,31.66,31.66,31.67,31.67,31.66,31.65,31.66,31.65,31.66,31.66,31.66,31.65,31.66,31.66,31.66,31.65,31.67,31.66,31.66,31.65,31.66,31.66,31.66,31.65,31.66,31.66,31.66,31.65,31.65,31.66,31.66,31.66,31.64,31.67,31.66,31.66,31.66,31.66,31.66,31.64,31.65,31.65,31.66,31.66,31.66,31.66,31.66,31.66,31.66,31.65,31.65,31.65,31.65,31.66,31.66,31.67,31.66,31.65,31.65,31.65,31.66,31.66,31.67,31.67,31.67,31.64,31.66,31.64,31.65,31.66,31.65,31.66,31.66,31.66,31.66,31.66,31.66,31.66,31.66,31.66,31.66,31.66,31.65,31.65,31.65,31.66,31.64,28.84,27.59,27.60,27.77,27.60,27.33,27.64,27.64,27.42,27.02,26.51,25.79,24.86,23.92,22.45,23.58,22.87,23.20,22.82,22.74,22.36,20.54,18.15,16.47,15.16,14.28,13.38,13.28,12.47,12.66,11.98,12.73,12.34,11.69,11.77,12.25,11.44,11.16,11.48,12.02,10.90,10.73,11.50,12.12,11.21,11.30,12.47,12.72,11.90,12.80,13.03,12.20,11.14,11.69,11.83,10.91,10.47,11.14,10.70,9.92,10.36,10.96,10.12,10.04,10.83,10.59,9.82,10.33,11.08,10.15,9.90,10.89,10.87,10.06,10.03,10.94,11.16,11.71,12.07,12.93,11.97,11.59,12.28,12.31,11.89,11.23,12.14,11.31,11.48,10.52,10.61,10.96,10.13,9.66,10.25,10.00,9.06,9.11,9.85,9.47,8.38,8.86,9.51,8.92,8.38,8.81,8.17,8.34,7.95,6.89,8.00,7.78,6.93,7.81,8.96,7.99,7.69,9.20,9.77,8.72,9.78,10.25,10.05,9.42,10.38,10.69,10.16,9.64,9.78,9.11,8.88,9.33,8.98,7.86,8.50,8.78,7.75,7.17,8.20,7.96,6.87,6.88,7.48,7.18,5.87,5.58,5.70,4.64,4.73,5.19,4.43,3.51,4.49,4.72,3.56,3.52,4.89,4.46,3.75,4.15,5.33,5.84,6.36,7.12,8.12,9.00,10.14,10.44,11.73,11.73,11.08,10.37,9.44,9.05,7.79,8.02,6.74,6.69,6.42,7.10,7.57,8.16,7.74,8.76,8.03,9.42,9.28,9.01,9.50,8.49,9.43,8.78,9.09,9.71,10.50,9.36,9.90,8.79,8.86,7.93,7.78,8.51,7.54,6.79,7.47,7.50,6.13,6.06,6.95,6.26,4.85,5.54,6.57,6.33,4.99,5.72,6.68,5.75,4.45,5.43,4.72,5.18,4.96,3.76,3.75,3.15,4.04,4.71,3.91,5.33,5.61,4.61,5.36,6.18,6.15,6.06,5.38,4.56,5.04,4.51,4.81,5.64,5.84,4.99,5.21,4.78,4.63,3.58,4.04,4.82,4.65,4.49,5.32,5.81,5.72,5.46,5.99,5.44,5.40,4.47,5.13,5.78,5.64,6.18,5.55,4.72,5.34,5.64,4.53,4.68,4.77,4.16,3.27,3.79,3.49,2.34,2.42,3.06,1.96,1.19,0.77,1.35,2.04,2.08,2.10,2.84,2.97,3.05,4.34,4.72,5.62,6.53,6.48,5.59,5.91,6.85,6.05,5.29,6.48,6.94,5.90,6.21,7.44,7.29,6.74,7.11,8.67,7.63,8.77,9.25,10.04],[30.94,31.00,30.88,30.92,30.83,30.91,30.77,30.88,30.98,30.99,31.05,31.22,31.09,31.27,31.13,31.21,31.13,31.05,30.99,30.90,30.94,30.79,30.85,30.72,30.59,30.66,30.15,30.22,30.57,30.39,30.58,30.77,30.79,30.83,30.91,31.01,31.04,31.13,31.10,31.12,31.04,31.02,30.88,30.84,30.79,30.67,30.65,30.76,30.86,30.84,30.77,30.68,30.78,30.73,30.46,30.79,30.81,30.88,30.94,30.95,30.95,31.07,31.16,31.08,31.14,31.24,31.20,31.17,31.16,31.09,31.16,31.07,30.99,30.90,30.90,30.82,30.69,30.63,30.38,30.50,30.41,30.45,30.11,29.94,29.93,29.49,29.59,29.54,29.24,29.78,28.93,29.29,28.40,29.37,29.26,29.48,29.51,29.56,29.40,29.93,30.02,29.79,29.70,30.09,30.18,30.14,30.17,30.19,30.51,30.63,30.61,30.71,30.76,30.83,30.73,30.76,30.83,30.82,30.79,30.75,30.83,31.07,31.10,31.10,31.14,31.19,31.16,31.18,31.08,31.07,31.03,30.94,30.98,30.98,31.07,31.03,31.09,31.14,31.13,31.32,31.28,31.29,31.35,31.36,31.31,31.32,31.29,31.26,31.27,31.24,31.34,31.42,31.27,31.31,31.29,31.23,31.40,31.38,31.32,31.46,31.44,31.40,31.41,31.50,31.47,31.48,31.49,31.54,31.50,31.49,31.49,31.48,31.53,31.54,31.51,31.52,31.55,31.54,31.46,31.53,31.54,31.58,31.52,31.60,31.60,31.54,31.59,31.57,31.60,31.60,31.59,31.61,31.62,31.59,31.61,31.59,31.58,31.51,31.59,31.57,31.59,31.58,31.54,31.54,31.58,31.64,31.60,31.58,31.61,31.58,31.58,31.52,31.65,31.63,31.59,31.64,31.64,31.59,31.62,31.66,31.67,31.64,31.65,31.66,31.62,31.66,31.66,31.67,31.66,31.67,31.67,31.68,31.67,31.68,31.68,31.69,31.67,31.69,31.68,31.68,31.68,31.69,31.69,31.68,31.68,31.69,31.69,31.69,31.69,31.70,31.69,31.69,31.69,31.69,31.69,31.69,31.69,31.69,31.69,31.69,31.69,31.70,31.69,31.69,31.69,31.69,31.69,31.69,31.70,31.69,31.69,31.70,31.70,31.69,31.70,31.70,31.68,31.68,31.69,31.68,31.67,31.67,31.68,31.69,31.69,31.69,31.68,31.68,31.68,31.69,31.68,31.69,31.67,31.67,31.68,31.69,31.67,31.69,31.67,31.66,31.66,31.67,31.69,31.67,31.68,31.66,31.65,31.66,31.67,31.69,31.69,31.68,31.64,31.66,31.65,31.64,31.64,31.67,31.66,31.67,31.69,31.68,31.69,31.67,31.67,31.66,31.65,31.65,31.67,31.67,31.67,31.69,31.68,31.68,31.67,31.65,31.66,31.65,31.64,31.64,31.64,31.64,31.66,31.65,31.65,31.66,31.64,31.68,31.68,31.68,31.69,31.67,31.66,31.66,31.67,31.66,31.67,31.64,31.65,31.65,31.66,31.67,31.63,31.65,31.66,31.68,31.66,31.68,31.65,31.65,31.65,31.66,31.65,31.68,31.65,31.68,31.65,31.66,31.66,31.65,31.66,31.66,31.66,31.67,31.67,31.67,31.66,31.67,31.65,31.63,31.62,31.61,31.64,31.65,31.65,31.66,31.67,31.66,31.67,31.66,31.67,31.66,31.65,31.65,31.66,31.65,31.66,31.66,31.67,31.67,31.67,31.66,31.65,31.65,31.65,31.64,31.65,31.67,31.66,31.67,31.67,31.65,31.65,31.65,31.65,31.66,31.66,31.67,31.66,31.66,31.66,31.67,31.65,31.66,31.65,31.65,31.66,31.66,31.66,31.66,31.66,31.66,31.66,31.66,31.66,31.65,31.66,31.65,31.65,31.66,31.65,31.65,31.65,31.66,31.66,31.66,31.66,31.66,31.66,31.65,31.66,31.66,31.66,31.65,31.66,31.66,31.66,31.66,31.67,31.66,31.66,31.66,31.66,31.65,31.66,31.66,31.66,31.65,31.66,31.66,31.66,31.65,31.66,31.66,31.66,31.64,31.66,31.66,31.65,31.65,31.65,31.65,31.66,31.65,31.66,31.66,31.66,31.66,31.65,31.67,31.67,31.67,31.67,31.66,31.66,31.64,31.65,31.64,31.65,31.66,31.66,31.65,31.66,31.65,31.66,31.64,31.65,31.65,31.65,31.66,31.66,31.66,31.65,31.65,31.66,31.65,31.66,31.66,31.67,31.66,31.65,31.65,31.66,31.65,31.66,31.66,31.64,31.66,31.66,31.65,31.66,31.66,31.66,31.66,31.65,31.66,31.66,31.65,31.66,31.66,31.66,31.66,31.65,28.32,27.60,27.12,27.51,27.22,27.33,27.41,27.78,27.31,26.75,26.28,25.71,24.87,24.11,22.87,23.63,23.09,23.29,22.48,22.57,22.22,20.40,18.05,16.82,15.19,14.92,13.25,13.16,12.48,12.32,11.94,12.44,12.04,11.48,11.73,12.17,11.31,11.34,11.55,11.98,11.04,10.94,11.84,12.39,11.50,11.72,12.69,13.12,12.28,13.08,13.49,12.66,11.66,12.08,12.27,11.34,10.64,11.42,11.04,10.17,10.53,11.14,10.35,10.04,10.67,10.59,9.85,10.20,10.69,10.07,9.72,10.39,10.59,9.75,9.60,10.53,10.71,11.22,11.71,12.15,11.29,11.16,11.85,11.71,11.08,10.82,11.61,10.78,11.01,9.99,10.21,10.61,9.82,9.24,10.05,10.02,9.23,9.06,9.67,9.86,8.58,8.97,9.67,9.52,8.84,8.96,8.69,9.07,7.82,7.08,8.10,7.82,7.14,7.74,8.54,7.89,7.59,8.59,8.97,8.52,9.42,9.52,9.32,8.86,9.77,10.01,9.42,9.19,9.13,8.55,8.15,8.72,8.45,7.33,7.91,8.30,7.56,7.01,7.84,7.96,6.90,6.87,7.56,7.31,6.23,5.81,5.97,5.04,5.07,5.54,4.80,3.95,4.79,5.22,4.03,3.75,5.00,4.67,4.04,4.57,5.14,5.66,6.19,6.92,7.96,8.66,9.61,10.08,11.05,10.86,10.07,9.76,8.89,8.45,7.54,7.57,6.61,6.82,5.89,6.80,7.21,8.05,7.53,8.57,7.76,9.10,9.14,8.74,8.88,8.22,8.90,8.46,8.65,9.09,9.75,8.67,9.23,8.26,8.52,7.69,7.82,8.19,7.20,6.80,7.41,7.26,5.79,6.03,6.88,6.01,5.16,5.55,6.43,6.20,5.06,5.83,6.66,5.93,5.12,5.92,5.10,5.62,5.34,4.46,4.07,3.56,4.34,4.90,4.32,5.35,5.80,4.88,5.20,6.29,6.35,6.01,5.38,4.42,4.74,4.23,4.47,5.34,5.36,4.53,4.90,4.27,4.37,3.28,3.66,4.63,4.61,4.52,4.99,5.41,5.33,5.35,5.83,5.23,5.10,4.13,4.52,5.41,5.48,6.28,5.38,4.44,5.38,5.49,4.44,4.68,4.62,4.05,3.27,3.85,3.77,2.67,2.54,3.19,2.73,1.98,1.23,0.77,1.31,1.71,1.93,2.46,2.75,2.97,3.95,4.63,5.16,6.06,6.23,5.43,5.53,6.47,5.81,5.47,6.16,6.85,5.85,6.12,7.20,7.34,6.79,6.87,8.24,7.48,8.36,8.96,9.98],[31.17,31.15,30.97,30.91,30.85,30.93,30.82,30.90,31.00,31.02,31.03,31.20,31.12,31.24,31.19,31.22,31.11,31.06,30.99,30.90,30.93,30.82,30.80,30.71,30.63,30.69,30.33,30.33,30.61,30.51,30.61,30.84,30.80,30.91,30.95,31.02,31.08,31.17,31.17,31.17,31.07,31.05,30.92,30.92,30.84,30.73,30.73,30.93,30.98,30.90,30.85,30.76,30.86,30.81,30.63,30.84,30.82,30.88,30.98,31.00,31.01,31.11,31.18,31.09,31.21,31.24,31.24,31.22,31.22,31.10,31.18,31.08,30.96,30.95,30.93,30.86,30.74,30.68,30.50,30.56,30.57,30.60,30.32,30.14,30.08,29.71,29.77,29.71,29.45,30.03,29.37,29.52,28.80,29.49,29.42,29.48,29.53,29.69,29.53,30.00,30.05,29.93,29.82,30.14,30.16,30.17,30.16,30.22,30.38,30.54,30.47,30.59,30.70,30.65,30.69,30.69,30.75,30.80,30.81,30.78,30.94,31.10,31.12,31.10,31.20,31.26,31.19,31.21,31.14,31.13,31.11,31.00,31.04,30.98,31.11,31.08,31.14,31.18,31.17,31.34,31.35,31.35,31.41,31.39,31.35,31.38,31.34,31.30,31.32,31.27,31.34,31.42,31.36,31.35,31.39,31.34,31.42,31.43,31.39,31.47,31.45,31.44,31.49,31.52,31.49,31.49,31.52,31.54,31.50,31.52,31.51,31.48,31.55,31.56,31.53,31.52,31.55,31.56,31.46,31.54,31.57,31.58,31.53,31.60,31.60,31.54,31.59,31.59,31.59,31.59,31.54,31.61,31.61,31.56,31.60,31.58,31.55,31.47,31.60,31.54,31.58,31.58,31.54,31.51,31.58,31.61,31.59,31.56,31.59,31.59,31.55,31.51,31.61,31.60,31.56,31.62,31.61,31.57,31.60,31.64,31.65,31.61,31.63,31.64,31.60,31.64,31.63,31.66,31.64,31.65,31.65,31.66,31.65,31.65,31.66,31.67,31.66,31.67,31.66,31.66,31.66,31.67,31.67,31.67,31.67,31.68,31.67,31.67,31.68,31.68,31.67,31.67,31.68,31.68,31.68,31.68,31.68,31.68,31.68,31.68,31.68,31.69,31.68,31.68,31.68,31.68,31.68,31.68,31.69,31.69,31.69,31.69,31.69,31.69,31.70,31.69,31.68,31.68,31.69,31.68,31.68,31.67,31.69,31.69,31.69,31.69,31.68,31.68,31.68,31.69,31.68,31.69,31.67,31.66,31.68,31.69,31.67,31.68,31.67,31.66,31.66,31.67,31.68,31.67,31.67,31.66,31.65,31.66,31.67,31.68,31.68,31.68,31.66,31.66,31.65,31.64,31.64,31.67,31.66,31.67,31.69,31.68,31.68,31.68,31.67,31.67,31.65,31.65,31.66,31.67,31.68,31.69,31.68,31.68,31.68,31.66,31.66,31.65,31.64,31.63,31.64,31.64,31.65,31.65,31.65,31.67,31.66,31.68,31.68,31.68,31.69,31.67,31.66,31.67,31.68,31.66,31.67,31.65,31.66,31.66,31.67,31.67,31.65,31.66,31.66,31.68,31.67,31.68,31.66,31.65,31.66,31.67,31.66,31.68,31.66,31.67,31.66,31.67,31.66,31.65,31.66,31.65,31.66,31.67,31.67,31.67,31.67,31.68,31.66,31.65,31.64,31.64,31.65,31.66,31.66,31.67,31.68,31.67,31.67,31.66,31.67,31.66,31.66,31.65,31.66,31.66,31.67,31.67,31.67,31.67,31.67,31.67,31.66,31.66,31.66,31.66,31.67,31.67,31.67,31.67,31.67,31.66,31.66,31.65,31.65,31.67,31.66,31.67,31.67,31.67,31.66,31.67,31.66,31.66,31.66,31.65,31.66,31.66,31.66,31.66,31.66,31.66,31.66,31.66,31.66,31.65,31.66,31.66,31.66,31.66,31.66,31.65,31.66,31.67,31.66,31.66,31.66,31.66,31.66,31.65,31.66,31.66,31.66,31.65,31.66,31.66,31.67,31.66,31.67,31.67,31.66,31.65,31.66,31.65,31.66,31.66,31.66,31.66,31.66,31.66,31.66,31.65,31.66,31.66,31.66,31.66,31.66,31.66,31.66,31.65,31.66,31.66,31.66,31.65,31.66,31.66,31.65,31.66,31.65,31.67,31.66,31.67,31.67,31.66,31.66,31.65,31.65,31.65,31.66,31.66,31.66,31.66,31.66,31.65,31.66,31.64,31.66,31.64,31.66,31.66,31.66,31.66,31.65,31.66,31.65,31.66,31.66,31.67,31.67,31.67,31.66,31.65,31.67,31.65,31.66,31.65,31.66,31.65,31.66,31.66,31.66,31.65,31.67,31.66,31.66,31.66,31.66,31.65,31.66,31.66,31.65,31.66,31.65,28.86,27.76,27.56,27.78,27.53,27.54,27.80,27.73,27.64,27.17,26.66,26.02,25.07,24.10,22.78,23.79,23.17,23.38,23.11,23.04,22.74,20.97,18.98,17.39,16.25,15.45,14.58,14.66,14.07,14.39,13.84,14.60,14.12,13.41,13.79,14.38,13.30,13.21,13.69,14.27,13.50,13.18,14.05,14.52,13.42,13.40,14.50,14.95,14.42,15.26,15.39,14.10,13.60,14.06,13.84,12.94,12.86,13.28,12.77,12.24,12.74,12.94,12.14,12.05,12.79,12.31,11.60,11.97,12.56,11.56,11.24,12.17,12.15,11.29,11.04,11.87,12.30,12.67,13.35,13.72,12.77,12.87,13.79,13.18,12.61,12.82,13.63,12.31,12.68,11.70,11.76,12.58,11.70,11.18,12.00,12.02,11.18,10.87,11.95,11.84,10.59,11.00,11.93,11.42,10.65,10.74,10.22,10.11,9.69,8.66,9.76,9.20,8.11,9.38,10.29,9.04,8.72,10.42,10.73,9.46,10.66,11.27,10.65,10.06,11.14,11.30,10.50,9.87,9.97,8.99,9.00,9.70,9.08,8.05,8.91,9.35,8.21,7.75,9.18,8.89,7.58,7.75,8.89,8.21,6.97,6.90,7.26,6.19,6.05,6.51,5.80,4.61,5.80,5.56,4.17,3.73,5.21,4.83,3.86,4.10,5.40,6.08,6.41,7.24,8.32,9.33,10.42,10.83,11.78,11.81,11.09,10.40,9.63,9.17,7.90,8.22,6.96,7.13,6.48,7.13,7.69,8.52,8.05,9.13,8.45,9.88,9.78,9.40,9.74,8.71,9.61,8.94,9.35,9.71,10.48,9.43,10.15,8.94,8.94,8.22,8.09,8.58,7.58,6.73,7.53,7.59,6.17,6.19,6.95,6.27,4.95,5.82,6.52,6.59,5.39,6.03,7.28,6.26,5.37,6.75,5.68,6.64,6.37,4.79,4.87,4.37,5.46,5.43,4.32,5.54,6.45,5.10,5.26,6.51,6.78,6.02,5.96,4.56,4.72,3.94,4.34,5.39,5.41,4.51,5.16,4.69,4.83,3.37,3.98,5.28,4.93,4.82,5.57,6.21,5.93,5.77,6.16,5.73,5.71,4.80,5.33,6.05,6.11,6.45,5.94,5.00,5.58,5.82,4.57,4.91,5.04,4.11,3.34,4.02,3.94,2.88,2.81,3.76,3.80,2.47,1.81,1.05,0.77,1.31,1.78,2.48,2.38,2.92,3.87,4.92,5.50,6.48,6.69,5.96,6.17,7.41,6.77,5.95,7.08,7.80,6.92,6.74,8.18,8.38,7.61,7.39,9.23,8.03,9.05,9.51,10.34],[31.02,31.06,30.94,30.92,30.91,30.93,30.85,30.98,31.04,31.08,31.09,31.24,31.18,31.28,31.17,31.23,31.17,31.08,31.02,31.00,30.97,30.89,30.86,30.73,30.61,30.70,30.37,30.34,30.67,30.56,30.65,30.89,30.85,30.98,31.00,31.11,31.13,31.20,31.22,31.21,31.10,31.10,30.94,30.98,30.85,30.78,30.76,30.88,30.96,30.98,30.84,30.79,30.89,30.83,30.62,30.86,30.86,30.95,30.97,31.07,31.01,31.10,31.20,31.15,31.20,31.29,31.26,31.22,31.24,31.17,31.25,31.14,31.06,31.02,30.98,30.92,30.74,30.74,30.52,30.61,30.60,30.54,30.33,30.18,30.24,29.76,29.81,29.69,29.40,29.97,29.16,29.34,28.81,29.51,29.34,29.59,29.60,29.72,29.66,30.05,30.10,29.99,30.06,30.19,30.28,30.34,30.33,30.25,30.56,30.68,30.56,30.70,30.75,30.78,30.78,30.81,30.85,30.87,30.87,30.84,30.95,31.08,31.11,31.10,31.13,31.20,31.17,31.18,31.11,31.09,31.07,31.00,31.02,31.06,31.15,31.09,31.16,31.21,31.20,31.34,31.32,31.33,31.38,31.37,31.33,31.34,31.30,31.29,31.30,31.28,31.34,31.42,31.36,31.32,31.35,31.24,31.41,31.41,31.36,31.46,31.41,31.41,31.47,31.47,31.45,31.48,31.48,31.51,31.47,31.50,31.49,31.45,31.52,31.52,31.49,31.47,31.52,31.54,31.42,31.49,31.52,31.55,31.47,31.57,31.58,31.49,31.57,31.56,31.57,31.57,31.49,31.59,31.59,31.53,31.58,31.56,31.52,31.42,31.58,31.46,31.56,31.55,31.53,31.44,31.57,31.60,31.55,31.52,31.56,31.58,31.54,31.47,31.61,31.59,31.54,31.60,31.60,31.56,31.56,31.62,31.64,31.59,31.62,31.63,31.59,31.64,31.62,31.65,31.65,31.65,31.65,31.67,31.65,31.65,31.67,31.67,31.66,31.67,31.67,31.67,31.65,31.68,31.68,31.67,31.67,31.68,31.68,31.67,31.68,31.69,31.67,31.67,31.69,31.69,31.68,31.68,31.69,31.69,31.67,31.69,31.69,31.69,31.68,31.68,31.69,31.68,31.69,31.68,31.69,31.68,31.69,31.69,31.69,31.69,31.70,31.69,31.68,31.68,31.69,31.68,31.68,31.67,31.68,31.69,31.69,31.69,31.68,31.68,31.68,31.68,31.68,31.68,31.66,31.66,31.67,31.68,31.67,31.68,31.66,31.66,31.66,31.66,31.67,31.67,31.67,31.65,31.65,31.66,31.67,31.68,31.67,31.66,31.65,31.65,31.64,31.64,31.65,31.66,31.65,31.66,31.68,31.67,31.68,31.66,31.66,31.66,31.66,31.65,31.67,31.66,31.67,31.68,31.67,31.67,31.67,31.65,31.65,31.65,31.63,31.63,31.64,31.64,31.65,31.65,31.64,31.66,31.65,31.67,31.66,31.67,31.68,31.66,31.66,31.66,31.66,31.66,31.66,31.64,31.65,31.64,31.66,31.66,31.63,31.65,31.65,31.66,31.65,31.66,31.65,31.65,31.65,31.66,31.65,31.67,31.65,31.66,31.66,31.66,31.65,31.65,31.65,31.65,31.66,31.66,31.67,31.66,31.66,31.66,31.65,31.64,31.64,31.64,31.65,31.66,31.65,31.66,31.67,31.66,31.67,31.65,31.66,31.66,31.65,31.65,31.66,31.65,31.66,31.66,31.66,31.66,31.67,31.66,31.66,31.65,31.65,31.66,31.66,31.67,31.66,31.67,31.66,31.66,31.65,31.65,31.65,31.66,31.66,31.66,31.66,31.66,31.65,31.66,31.65,31.66,31.66,31.65,31.66,31.66,31.66,31.66,31.65,31.66,31.66,31.66,31.66,31.65,31.65,31.65,31.66,31.66,31.65,31.65,31.65,31.66,31.65,31.66,31.66,31.65,31.66,31.65,31.66,31.66,31.65,31.65,31.65,31.65,31.66,31.66,31.66,31.66,31.66,31.65,31.65,31.64,31.66,31.66,31.65,31.64,31.66,31.66,31.66,31.63,31.65,31.65,31.66,31.64,31.66,31.65,31.65,31.64,31.65,31.65,31.65,31.64,31.63,31.65,31.64,31.65,31.63,31.66,31.66,31.66,31.66,31.65,31.65,31.63,31.64,31.63,31.65,31.65,31.65,31.65,31.65,31.64,31.65,31.63,31.65,31.63,31.65,31.65,31.66,31.66,31.63,31.64,31.65,31.64,31.65,31.65,31.66,31.66,31.66,31.65,31.66,31.65,31.63,31.65,31.64,31.65,31.65,31.64,31.65,31.65,31.66,31.64,31.64,31.65,31.65,31.63,31.65,31.64,31.64,31.66,31.65,28.78,27.66,27.57,27.81,27.47,27.49,27.66,27.68,27.62,27.14,26.58,25.91,25.01,24.16,22.64,23.73,23.04,23.30,22.76,22.70,22.18,20.52,18.24,16.54,15.21,14.59,13.27,13.08,12.42,12.44,12.12,12.58,12.05,11.55,12.08,12.30,11.45,11.59,11.93,12.27,11.46,11.55,12.27,12.81,12.06,12.32,13.27,13.90,13.18,14.23,14.03,13.59,12.39,12.97,12.90,12.14,11.66,12.07,11.61,10.99,11.24,11.54,10.89,10.69,11.13,10.93,10.12,10.27,10.91,10.15,9.75,10.40,10.63,9.70,9.31,10.38,10.52,10.87,11.44,11.88,11.01,11.04,11.66,11.37,10.87,10.84,11.34,10.37,10.71,9.69,9.96,10.68,9.74,9.02,10.09,10.24,9.15,9.03,10.06,10.09,9.05,9.49,10.43,10.03,9.69,9.79,9.55,9.38,8.96,7.75,8.42,7.86,7.12,7.89,8.48,7.65,7.10,8.54,8.91,7.83,9.09,9.32,8.87,8.05,9.22,9.29,8.70,8.24,8.31,7.50,7.15,7.85,7.25,6.46,7.33,7.58,6.67,6.36,7.46,7.33,6.39,6.71,7.55,7.18,6.00,6.18,6.29,5.49,5.08,5.59,5.13,4.40,4.46,4.81,4.05,3.11,4.39,4.37,3.55,3.32,4.51,5.25,5.74,6.52,7.29,8.35,9.44,9.73,11.15,10.98,10.14,9.59,8.50,8.21,7.02,7.48,6.35,6.66,5.86,6.52,6.85,7.64,7.40,8.52,7.94,9.34,9.46,9.11,9.42,8.18,9.08,8.29,8.51,8.98,9.78,8.94,9.55,8.55,8.85,7.99,8.00,8.38,7.28,6.83,7.35,7.17,5.91,6.15,6.84,5.94,4.90,5.69,6.54,6.21,5.30,6.00,6.66,5.93,5.16,6.36,5.70,6.48,5.84,4.83,4.73,4.46,4.72,5.24,4.17,5.34,5.74,4.60,4.85,5.76,5.85,5.25,4.75,3.84,3.91,3.56,3.78,4.71,5.02,4.14,4.64,4.33,4.13,3.02,3.69,4.41,4.32,4.17,5.12,5.69,5.78,5.53,5.90,5.50,5.41,4.35,4.67,5.64,5.62,6.38,5.56,4.76,5.48,5.88,4.75,4.98,5.07,4.30,3.57,4.08,3.97,2.95,3.16,3.64,3.36,2.52,2.00,1.67,1.10,0.77,1.26,1.90,1.90,2.07,2.92,3.71,4.29,5.13,5.42,4.66,4.78,5.83,5.50,4.77,5.73,6.41,5.83,5.74,6.91,7.06,6.65,6.61,7.95,6.85,7.92,8.34,9.41],[30.94,31.05,30.91,30.91,30.88,30.94,30.85,30.97,31.01,31.05,31.08,31.19,31.12,31.25,31.15,31.15,31.13,31.06,31.02,30.98,30.97,30.89,30.89,30.81,30.65,30.76,30.41,30.45,30.74,30.58,30.71,30.87,30.83,30.92,31.01,31.08,31.10,31.19,31.12,31.14,31.10,31.08,30.96,30.95,30.89,30.78,30.74,30.84,30.96,30.94,30.89,30.80,30.87,30.82,30.61,30.86,30.85,30.97,30.98,31.01,31.02,31.08,31.16,31.12,31.18,31.25,31.18,31.17,31.19,31.13,31.20,31.10,31.04,30.99,30.96,30.90,30.78,30.71,30.56,30.67,30.58,30.65,30.37,30.19,30.22,29.80,29.88,29.80,29.52,29.95,28.99,29.43,28.75,29.53,29.52,29.74,29.77,29.78,29.58,30.14,30.19,30.01,29.93,30.30,30.31,30.22,30.25,30.32,30.50,30.64,30.54,30.76,30.74,30.79,30.80,30.79,30.83,30.83,30.86,30.83,30.90,31.10,31.11,31.11,31.13,31.18,31.16,31.19,31.07,31.06,31.10,30.99,31.06,31.05,31.11,31.07,31.13,31.20,31.17,31.31,31.27,31.31,31.35,31.36,31.32,31.31,31.29,31.27,31.29,31.28,31.32,31.41,31.30,31.33,31.29,31.23,31.42,31.42,31.39,31.45,31.42,31.45,31.46,31.49,31.46,31.45,31.49,31.53,31.48,31.51,31.52,31.48,31.55,31.52,31.52,31.51,31.56,31.55,31.46,31.53,31.53,31.59,31.51,31.58,31.60,31.53,31.58,31.57,31.61,31.59,31.58,31.61,31.61,31.57,31.60,31.59,31.54,31.51,31.60,31.55,31.60,31.58,31.58,31.53,31.61,31.64,31.60,31.59,31.61,31.63,31.60,31.57,31.65,31.64,31.61,31.64,31.65,31.62,31.62,31.66,31.67,31.64,31.66,31.66,31.63,31.66,31.66,31.67,31.67,31.67,31.67,31.68,31.67,31.68,31.69,31.69,31.68,31.69,31.68,31.68,31.68,31.69,31.69,31.68,31.68,31.69,31.69,31.68,31.69,31.70,31.69,31.69,31.70,31.69,31.69,31.69,31.70,31.69,31.69,31.70,31.69,31.70,31.69,31.69,31.69,31.69,31.69,31.69,31.69,31.69,31.69,31.69,31.70,31.69,31.70,31.69,31.68,31.67,31.68,31.67,31.67,31.67,31.68,31.69,31.69,31.69,31.68,31.68,31.68,31.68,31.67,31.68,31.67,31.67,31.67,31.68,31.66,31.68,31.67,31.66,31.66,31.67,31.68,31.67,31.68,31.66,31.65,31.66,31.67,31.68,31.68,31.68,31.65,31.66,31.65,31.64,31.65,31.67,31.65,31.66,31.68,31.67,31.68,31.67,31.67,31.66,31.65,31.65,31.67,31.66,31.67,31.69,31.67,31.68,31.67,31.65,31.66,31.64,31.64,31.63,31.64,31.64,31.65,31.65,31.65,31.66,31.64,31.67,31.67,31.68,31.68,31.66,31.67,31.66,31.67,31.66,31.68,31.65,31.65,31.65,31.66,31.67,31.63,31.65,31.65,31.68,31.65,31.67,31.65,31.65,31.66,31.66,31.65,31.68,31.65,31.67,31.65,31.66,31.65,31.64,31.65,31.65,31.66,31.66,31.66,31.67,31.66,31.66,31.64,31.63,31.62,31.63,31.64,31.65,31.64,31.66,31.67,31.66,31.67,31.66,31.66,31.66,31.65,31.64,31.65,31.65,31.66,31.66,31.66,31.66,31.66,31.66,31.66,31.65,31.65,31.64,31.65,31.66,31.66,31.67,31.66,31.65,31.64,31.65,31.64,31.65,31.65,31.66,31.66,31.65,31.65,31.66,31.65,31.66,31.66,31.65,31.66,31.66,31.65,31.66,31.65,31.66,31.66,31.66,31.65,31.65,31.66,31.65,31.65,31.66,31.65,31.65,31.65,31.66,31.65,31.66,31.66,31.65,31.65,31.65,31.66,31.66,31.65,31.64,31.65,31.65,31.66,31.66,31.67,31.66,31.66,31.65,31.65,31.65,31.66,31.66,31.65,31.65,31.66,31.66,31.66,31.65,31.65,31.65,31.66,31.65,31.66,31.65,31.65,31.64,31.65,31.64,31.65,31.64,31.65,31.65,31.65,31.65,31.65,31.66,31.66,31.66,31.66,31.66,31.65,31.63,31.64,31.64,31.65,31.65,31.65,31.65,31.65,31.65,31.65,31.64,31.64,31.65,31.65,31.65,31.66,31.66,31.65,31.65,31.65,31.65,31.65,31.66,31.66,31.66,31.65,31.65,31.66,31.64,31.65,31.65,31.65,31.65,31.66,31.65,31.65,31.65,31.65,31.65,31.65,31.65,31.66,31.65,31.66,31.65,31.65,31.66,31.65,28.61,27.71,27.37,27.69,27.45,27.36,27.67,27.70,27.51,27.03,26.48,25.68,24.72,23.87,22.23,23.29,22.53,22.77,22.01,21.85,21.48,19.43,17.33,15.79,14.58,14.03,12.44,12.18,11.58,11.43,11.10,11.52,11.03,10.46,10.69,11.19,10.16,10.18,10.74,10.76,9.67,9.74,10.73,11.07,10.32,10.49,11.93,12.19,11.14,12.17,12.34,11.86,10.54,11.16,11.52,10.46,9.62,10.69,10.28,9.37,9.56,10.47,9.56,9.09,9.79,9.76,8.94,9.03,9.90,9.04,8.64,9.36,9.60,8.88,8.49,9.44,9.56,10.08,10.57,11.02,10.10,10.02,10.57,10.38,9.74,9.73,10.18,9.30,9.47,8.49,8.74,9.30,8.31,7.62,8.70,8.70,7.51,7.61,8.55,8.41,7.49,8.35,8.84,8.32,8.35,8.66,8.47,8.43,7.68,6.70,7.48,7.09,6.43,6.84,7.50,7.02,6.50,7.45,7.93,7.16,8.11,8.34,8.11,7.61,8.34,8.66,8.20,7.85,7.65,6.87,6.67,7.07,6.64,5.73,6.35,6.61,5.67,5.65,6.50,6.33,5.53,5.82,6.51,6.01,5.25,5.44,5.53,4.77,4.47,4.87,4.41,3.66,3.67,4.23,3.49,2.50,3.88,3.87,2.91,2.68,4.07,4.79,4.94,5.77,6.64,7.44,8.30,8.75,9.70,9.89,8.98,8.71,7.92,7.49,6.31,6.64,5.69,5.97,4.99,5.81,6.27,6.87,6.59,7.35,6.75,8.08,8.29,7.90,7.76,6.97,7.69,7.23,7.61,8.17,8.66,7.69,8.06,7.37,7.47,6.66,6.99,7.22,6.29,6.03,6.57,6.37,5.04,5.58,6.22,5.12,4.61,5.26,5.97,5.65,4.67,5.59,6.17,5.26,4.48,5.72,5.40,5.92,5.40,4.38,4.17,3.65,3.92,4.28,3.48,4.31,4.83,3.92,3.77,4.74,4.81,4.19,3.92,3.14,3.04,2.98,2.99,4.07,4.18,3.63,3.76,3.63,3.37,2.63,3.38,3.77,3.69,3.76,4.45,4.69,4.64,4.90,5.25,5.01,4.85,4.09,4.39,5.19,5.54,6.00,5.09,4.42,5.31,5.30,4.37,4.70,4.74,3.83,3.50,4.13,3.83,2.75,3.18,3.68,3.05,2.32,2.29,2.02,1.77,1.17,0.77,1.16,1.53,1.68,2.31,3.00,3.41,4.33,4.52,3.92,4.02,5.07,4.71,4.26,4.90,5.77,5.07,4.90,6.22,6.54,6.21,6.11,7.27,6.36,7.41,7.86,9.01],[31.05,31.10,30.96,30.92,30.87,30.90,30.77,30.93,30.99,31.03,31.06,31.20,31.11,31.25,31.16,31.20,31.13,31.07,31.01,30.94,30.94,30.81,30.84,30.68,30.66,30.66,30.39,30.43,30.73,30.61,30.67,30.79,30.81,30.87,30.95,31.07,31.11,31.17,31.19,31.21,31.11,31.09,30.96,30.92,30.92,30.78,30.79,30.92,30.96,30.87,30.86,30.77,30.85,30.82,30.70,30.85,30.84,30.87,30.97,30.98,31.02,31.12,31.16,31.12,31.18,31.26,31.24,31.21,31.23,31.11,31.23,31.10,31.02,30.97,30.89,30.87,30.73,30.64,30.50,30.63,30.55,30.68,30.42,30.30,30.20,29.78,29.83,29.70,29.49,30.04,29.35,29.47,29.11,29.63,29.50,29.82,29.83,29.76,29.67,30.20,30.12,30.02,30.03,30.26,30.25,30.31,30.25,30.22,30.51,30.60,30.47,30.57,30.69,30.72,30.66,30.70,30.84,30.81,30.80,30.82,30.93,31.07,31.12,31.10,31.15,31.22,31.16,31.22,31.10,31.11,31.09,30.99,31.05,31.06,31.16,31.10,31.17,31.22,31.19,31.32,31.31,31.31,31.37,31.38,31.35,31.36,31.31,31.28,31.30,31.26,31.32,31.42,31.36,31.33,31.38,31.26,31.39,31.41,31.39,31.44,31.40,31.41,31.48,31.46,31.49,31.46,31.49,31.52,31.49,31.50,31.50,31.50,31.52,31.54,31.52,31.51,31.54,31.55,31.48,31.50,31.54,31.56,31.52,31.58,31.59,31.53,31.57,31.57,31.58,31.58,31.56,31.59,31.60,31.57,31.58,31.56,31.56,31.48,31.59,31.52,31.59,31.56,31.54,31.51,31.58,31.62,31.58,31.58,31.59,31.60,31.57,31.48,31.61,31.60,31.59,31.62,31.62,31.59,31.60,31.63,31.65,31.62,31.64,31.64,31.60,31.65,31.63,31.66,31.65,31.65,31.65,31.66,31.65,31.66,31.66,31.67,31.65,31.67,31.66,31.66,31.65,31.67,31.67,31.66,31.66,31.67,31.67,31.67,31.67,31.68,31.67,31.67,31.68,31.68,31.67,31.68,31.68,31.68,31.68,31.68,31.68,31.69,31.68,31.68,31.68,31.68,31.68,31.68,31.68,31.68,31.68,31.69,31.69,31.68,31.69,31.69,31.68,31.68,31.68,31.67,31.67,31.67,31.68,31.68,31.68,31.68,31.68,31.68,31.68,31.67,31.67,31.67,31.66,31.66,31.67,31.67,31.66,31.67,31.66,31.66,31.65,31.66,31.67,31.67,31.66,31.65,31.64,31.65,31.67,31.67,31.67,31.66,31.64,31.65,31.64,31.64,31.64,31.66,31.65,31.66,31.67,31.66,31.67,31.66,31.66,31.66,31.65,31.65,31.65,31.66,31.66,31.67,31.66,31.66,31.66,31.65,31.65,31.64,31.64,31.62,31.63,31.63,31.64,31.64,31.63,31.66,31.64,31.66,31.65,31.66,31.67,31.66,31.66,31.65,31.65,31.65,31.66,31.64,31.64,31.64,31.65,31.65,31.62,31.64,31.64,31.65,31.64,31.65,31.64,31.64,31.65,31.66,31.65,31.66,31.64,31.65,31.64,31.65,31.65,31.63,31.65,31.64,31.65,31.65,31.65,31.64,31.65,31.65,31.64,31.62,31.61,31.62,31.63,31.64,31.63,31.64,31.65,31.64,31.66,31.64,31.65,31.65,31.64,31.64,31.65,31.64,31.65,31.65,31.65,31.65,31.65,31.64,31.64,31.63,31.64,31.63,31.64,31.65,31.64,31.65,31.65,31.64,31.64,31.64,31.64,31.64,31.65,31.65,31.65,31.64,31.64,31.65,31.64,31.64,31.64,31.64,31.64,31.64,31.64,31.65,31.64,31.65,31.65,31.65,31.64,31.64,31.64,31.64,31.64,31.65,31.64,31.64,31.64,31.66,31.64,31.64,31.65,31.64,31.64,31.64,31.65,31.65,31.64,31.64,31.64,31.65,31.65,31.65,31.66,31.66,31.65,31.64,31.64,31.64,31.65,31.65,31.64,31.64,31.65,31.66,31.66,31.64,31.65,31.65,31.65,31.64,31.65,31.64,31.64,31.63,31.64,31.64,31.64,31.63,31.63,31.65,31.64,31.65,31.64,31.66,31.65,31.66,31.65,31.66,31.64,31.63,31.64,31.63,31.64,31.65,31.65,31.64,31.65,31.65,31.65,31.64,31.64,31.64,31.64,31.65,31.65,31.65,31.65,31.64,31.65,31.64,31.64,31.65,31.65,31.65,31.65,31.64,31.65,31.64,31.64,31.64,31.64,31.65,31.65,31.63,31.65,31.65,31.65,31.65,31.63,31.65,31.65,31.63,31.65,31.63,31.63,31.65,31.64,28.71,27.77,27.46,27.71,27.39,27.47,27.69,27.87,27.60,27.06,26.57,25.94,24.90,23.95,22.48,23.57,22.74,23.02,22.30,22.29,21.78,19.75,17.99,15.58,14.78,13.70,12.46,12.09,11.49,11.37,11.02,11.50,10.96,10.40,10.86,11.12,10.07,10.13,10.67,10.63,9.56,9.74,10.57,10.79,10.12,10.38,11.57,11.76,11.11,12.09,12.46,11.71,10.66,11.03,11.20,10.39,9.72,10.59,10.26,9.37,9.50,10.26,9.61,9.12,9.74,9.70,9.04,9.12,9.93,9.18,8.66,9.34,9.77,8.77,8.23,9.46,9.55,10.00,10.53,10.96,9.95,9.86,10.52,10.18,9.57,9.52,10.08,9.23,9.37,8.49,8.61,9.25,8.32,7.59,8.59,8.74,7.58,7.74,8.62,8.52,7.43,8.11,8.96,8.31,8.04,8.51,8.05,8.06,7.31,6.50,7.45,7.05,6.17,6.74,7.47,6.77,6.32,7.40,7.77,6.89,7.95,8.18,7.94,7.41,8.06,8.34,7.91,7.57,7.31,6.59,6.33,6.81,6.33,5.37,6.31,6.39,5.39,5.47,6.29,6.09,5.12,5.54,6.25,5.71,5.01,5.34,5.59,4.78,4.24,4.84,4.37,3.46,3.60,4.08,3.51,2.44,3.70,3.73,3.13,2.71,4.16,4.73,4.89,5.70,6.52,7.34,8.35,8.67,9.61,9.63,8.85,8.68,7.72,7.34,6.20,6.38,5.63,5.81,5.02,5.58,6.11,6.68,6.50,7.16,6.72,7.86,7.91,7.66,7.69,6.93,7.61,7.19,7.46,8.00,8.43,7.51,8.05,7.23,7.52,6.70,6.84,7.18,6.25,5.93,6.50,6.16,5.04,5.48,6.01,5.26,4.29,5.30,6.01,5.64,4.68,5.58,6.13,5.26,4.73,5.81,5.37,5.98,5.51,4.39,4.43,3.86,3.91,4.25,3.38,3.98,4.59,3.51,3.39,4.34,4.61,3.81,3.70,2.79,2.74,2.57,2.49,3.74,3.87,3.15,3.62,3.59,3.39,2.75,3.24,3.64,3.54,3.78,4.50,4.64,4.75,4.75,5.16,4.97,4.77,4.52,4.69,5.23,5.63,5.99,5.14,4.55,5.36,5.39,4.38,4.93,4.99,3.80,3.57,4.49,3.89,2.86,3.38,4.20,3.31,2.52,2.62,2.33,2.37,1.62,0.98,0.76,1.17,1.56,2.07,2.92,3.17,4.17,4.27,3.48,3.94,4.83,4.46,3.97,4.90,5.58,5.08,4.93,6.05,6.38,6.15,5.93,7.19,6.19,7.22,7.72,8.68],[31.05,31.11,30.99,30.91,30.97,30.97,30.88,31.05,31.11,31.13,31.16,31.25,31.20,31.30,31.22,31.20,31.20,31.15,31.13,31.09,31.07,30.99,30.97,30.81,30.76,30.82,30.54,30.53,30.77,30.67,30.78,30.91,30.89,31.08,31.06,31.17,31.17,31.24,31.24,31.25,31.15,31.16,31.03,31.05,30.96,30.90,30.88,30.98,31.08,31.07,30.94,30.94,30.99,30.92,30.75,30.97,30.98,31.06,31.08,31.14,31.09,31.17,31.24,31.22,31.25,31.31,31.27,31.25,31.26,31.21,31.28,31.18,31.12,31.09,31.05,31.02,30.85,30.74,30.64,30.74,30.68,30.71,30.48,30.28,30.32,29.88,29.95,29.66,29.46,29.87,29.24,29.57,29.05,29.69,29.60,29.91,29.93,29.76,29.83,30.26,30.20,30.16,30.20,30.39,30.40,30.46,30.38,30.38,30.60,30.70,30.58,30.71,30.82,30.78,30.78,30.80,30.87,30.86,30.86,30.87,31.02,31.09,31.13,31.14,31.14,31.23,31.15,31.23,31.12,31.15,31.15,31.05,31.08,31.09,31.19,31.16,31.18,31.23,31.20,31.33,31.33,31.31,31.38,31.37,31.32,31.35,31.30,31.28,31.32,31.27,31.35,31.40,31.36,31.33,31.38,31.29,31.42,31.39,31.38,31.42,31.40,31.39,31.44,31.47,31.46,31.46,31.48,31.51,31.48,31.50,31.51,31.47,31.51,31.54,31.51,31.50,31.52,31.56,31.47,31.49,31.54,31.57,31.51,31.57,31.59,31.53,31.56,31.57,31.57,31.57,31.54,31.59,31.60,31.56,31.58,31.55,31.53,31.43,31.58,31.47,31.57,31.56,31.47,31.47,31.57,31.60,31.55,31.55,31.57,31.60,31.56,31.38,31.60,31.60,31.58,31.61,31.61,31.58,31.59,31.62,31.64,31.61,31.63,31.63,31.59,31.64,31.62,31.66,31.65,31.65,31.64,31.67,31.66,31.65,31.67,31.67,31.66,31.67,31.67,31.67,31.65,31.68,31.68,31.67,31.67,31.69,31.68,31.67,31.68,31.69,31.67,31.67,31.69,31.68,31.68,31.68,31.69,31.68,31.68,31.69,31.68,31.69,31.68,31.68,31.68,31.68,31.69,31.68,31.69,31.69,31.69,31.69,31.69,31.69,31.70,31.69,31.68,31.68,31.69,31.68,31.68,31.67,31.69,31.69,31.69,31.69,31.67,31.68,31.68,31.68,31.68,31.68,31.66,31.66,31.67,31.68,31.67,31.68,31.66,31.66,31.66,31.66,31.68,31.68,31.68,31.66,31.65,31.66,31.67,31.68,31.67,31.67,31.65,31.66,31.64,31.64,31.64,31.67,31.65,31.66,31.68,31.66,31.68,31.67,31.67,31.66,31.65,31.66,31.67,31.66,31.67,31.68,31.67,31.67,31.66,31.65,31.65,31.65,31.62,31.62,31.62,31.63,31.64,31.64,31.64,31.66,31.64,31.66,31.66,31.67,31.68,31.67,31.66,31.66,31.65,31.65,31.65,31.64,31.64,31.64,31.66,31.65,31.61,31.64,31.64,31.66,31.64,31.66,31.64,31.64,31.65,31.66,31.65,31.67,31.64,31.66,31.64,31.65,31.64,31.64,31.65,31.64,31.65,31.65,31.65,31.65,31.65,31.66,31.64,31.62,31.61,31.62,31.63,31.65,31.63,31.65,31.66,31.65,31.66,31.65,31.66,31.65,31.64,31.64,31.65,31.64,31.65,31.65,31.66,31.65,31.65,31.65,31.65,31.63,31.63,31.64,31.64,31.66,31.65,31.66,31.66,31.64,31.64,31.64,31.64,31.65,31.65,31.66,31.65,31.64,31.65,31.65,31.64,31.65,31.65,31.64,31.65,31.65,31.65,31.65,31.65,31.65,31.65,31.65,31.65,31.65,31.64,31.64,31.64,31.65,31.64,31.64,31.64,31.66,31.65,31.65,31.65,31.65,31.65,31.64,31.65,31.65,31.65,31.64,31.65,31.64,31.65,31.65,31.66,31.66,31.65,31.65,31.65,31.64,31.65,31.65,31.65,31.64,31.65,31.65,31.65,31.64,31.65,31.65,31.65,31.65,31.65,31.64,31.64,31.65,31.64,31.64,31.65,31.64,31.64,31.64,31.65,31.64,31.64,31.66,31.65,31.66,31.66,31.65,31.65,31.64,31.64,31.63,31.65,31.65,31.64,31.64,31.65,31.64,31.65,31.63,31.64,31.64,31.64,31.65,31.65,31.65,31.64,31.64,31.65,31.64,31.64,31.65,31.65,31.65,31.65,31.64,31.65,31.64,31.65,31.64,31.65,31.64,31.64,31.64,31.64,31.64,31.65,31.64,31.65,31.65,31.65,31.65,31.65,31.64,31.64,31.65,31.66,28.81,27.71,27.31,27.69,27.24,27.32,27.58,27.64,27.58,27.01,26.46,25.74,24.74,23.85,22.11,23.26,22.31,22.57,21.78,21.89,21.11,19.34,17.26,14.69,13.81,12.60,11.34,10.86,10.23,9.90,9.63,10.01,9.40,9.06,9.16,9.46,8.57,8.70,9.14,9.02,8.17,8.26,8.91,9.33,8.95,9.10,10.47,10.75,9.86,11.08,11.07,10.54,9.36,9.49,9.83,9.15,8.42,9.04,8.82,8.09,8.15,8.74,8.29,7.73,8.37,8.39,7.68,7.87,8.59,7.87,7.64,8.10,8.48,7.55,7.33,8.23,8.37,8.63,9.19,9.71,8.69,8.59,9.13,8.89,8.36,8.27,8.66,7.84,8.01,7.16,7.41,7.75,6.97,6.46,7.27,7.14,6.37,6.46,7.19,6.98,6.23,6.80,7.40,7.18,7.07,7.55,7.27,7.11,6.57,5.65,6.12,5.86,5.24,5.66,6.20,5.76,5.34,6.22,6.72,5.94,6.42,6.97,6.85,6.20,7.06,7.43,6.85,6.56,6.46,5.70,5.46,5.73,5.28,4.61,5.11,5.21,4.41,4.51,5.06,4.84,4.05,4.78,5.10,4.67,4.04,4.50,4.65,4.11,3.66,3.94,3.78,3.03,2.98,3.35,3.11,2.26,3.05,3.28,2.83,2.53,3.38,4.13,4.70,5.33,5.99,6.91,7.77,8.24,9.18,9.11,8.49,8.11,7.09,6.90,5.90,6.12,5.39,5.38,4.73,5.40,5.70,6.34,6.16,6.68,6.32,7.36,7.39,7.26,7.47,6.70,7.23,6.90,7.16,7.47,7.94,7.24,7.62,6.92,7.07,6.38,6.49,6.65,5.99,5.65,6.04,5.78,4.68,5.15,5.50,4.88,4.01,4.78,5.33,5.15,4.38,5.03,5.30,4.72,4.18,5.19,5.00,5.29,4.89,4.08,3.98,3.69,3.46,3.88,2.81,3.60,3.94,2.82,2.59,3.77,3.56,2.95,2.79,1.99,2.19,2.30,2.54,3.51,3.85,3.18,3.62,3.65,3.45,2.60,3.21,3.45,3.38,3.46,3.99,4.29,4.43,4.67,4.76,4.71,4.58,4.16,4.41,5.02,5.42,5.66,4.96,4.47,5.04,4.94,4.18,4.58,4.56,3.69,3.43,4.03,3.68,2.77,3.19,3.71,3.02,2.39,2.66,2.45,2.43,1.73,1.37,0.96,0.77,1.10,1.74,2.24,2.52,3.36,3.31,2.83,3.17,3.97,3.48,3.16,4.15,4.44,4.14,4.20,5.10,5.38,5.24,5.33,6.29,5.61,6.55,6.98,8.14],[30.87,30.98,30.89,30.87,30.86,30.91,30.84,30.95,31.01,31.05,31.09,31.21,31.13,31.21,31.13,31.13,31.12,31.04,31.01,30.98,30.97,30.85,30.87,30.74,30.64,30.72,30.46,30.49,30.77,30.66,30.70,30.89,30.82,30.99,31.01,31.09,31.11,31.17,31.15,31.15,31.08,31.11,30.95,30.95,30.91,30.78,30.72,30.86,30.95,30.94,30.87,30.79,30.85,30.80,30.63,30.83,30.83,30.92,30.96,31.01,31.00,31.06,31.12,31.14,31.16,31.27,31.17,31.14,31.21,31.14,31.24,31.12,31.03,31.01,30.96,30.92,30.73,30.68,30.53,30.68,30.53,30.67,30.46,30.18,30.30,29.74,29.85,29.69,29.32,29.93,28.95,29.34,28.58,29.54,29.39,29.78,29.74,29.71,29.70,30.17,30.16,30.06,30.00,30.27,30.28,30.27,30.20,30.22,30.52,30.64,30.47,30.69,30.74,30.76,30.71,30.71,30.84,30.80,30.78,30.82,30.91,31.06,31.08,31.07,31.08,31.16,31.09,31.17,31.06,31.04,31.09,30.95,31.00,31.04,31.13,31.08,31.13,31.20,31.16,31.29,31.26,31.29,31.33,31.34,31.23,31.29,31.29,31.26,31.26,31.27,31.32,31.40,31.31,31.32,31.30,31.20,31.41,31.38,31.35,31.42,31.38,31.40,31.40,31.47,31.41,31.46,31.46,31.48,31.48,31.50,31.51,31.45,31.53,31.52,31.52,31.49,31.55,31.56,31.45,31.52,31.52,31.57,31.49,31.57,31.59,31.51,31.57,31.56,31.57,31.58,31.56,31.59,31.60,31.55,31.58,31.54,31.50,31.47,31.55,31.48,31.58,31.57,31.52,31.50,31.59,31.60,31.57,31.56,31.59,31.62,31.57,31.44,31.60,31.63,31.60,31.62,31.64,31.61,31.59,31.63,31.66,31.64,31.64,31.66,31.62,31.66,31.64,31.67,31.66,31.66,31.66,31.68,31.67,31.67,31.68,31.68,31.67,31.68,31.68,31.68,31.67,31.69,31.68,31.68,31.68,31.69,31.68,31.68,31.69,31.69,31.68,31.69,31.69,31.69,31.69,31.69,31.69,31.69,31.69,31.69,31.69,31.69,31.69,31.69,31.69,31.69,31.69,31.69,31.69,31.69,31.69,31.69,31.69,31.68,31.70,31.68,31.68,31.68,31.67,31.67,31.68,31.67,31.68,31.69,31.68,31.68,31.67,31.68,31.68,31.67,31.67,31.68,31.66,31.66,31.67,31.68,31.65,31.68,31.66,31.66,31.66,31.66,31.67,31.67,31.68,31.65,31.65,31.66,31.67,31.68,31.67,31.67,31.63,31.64,31.62,31.63,31.64,31.65,31.64,31.66,31.67,31.67,31.68,31.67,31.66,31.66,31.65,31.65,31.65,31.65,31.67,31.68,31.66,31.67,31.65,31.61,31.65,31.64,31.62,31.62,31.63,31.64,31.64,31.64,31.63,31.66,31.62,31.67,31.66,31.67,31.68,31.66,31.66,31.66,31.66,31.65,31.66,31.63,31.64,31.64,31.65,31.66,31.62,31.64,31.65,31.67,31.64,31.66,31.64,31.64,31.65,31.66,31.65,31.67,31.64,31.66,31.64,31.65,31.65,31.63,31.65,31.64,31.65,31.66,31.65,31.65,31.65,31.65,31.63,31.61,31.61,31.61,31.62,31.64,31.63,31.64,31.65,31.65,31.66,31.64,31.65,31.65,31.64,31.64,31.65,31.64,31.66,31.65,31.66,31.65,31.65,31.65,31.64,31.62,31.63,31.64,31.64,31.66,31.65,31.66,31.66,31.64,31.63,31.64,31.64,31.65,31.65,31.65,31.65,31.64,31.65,31.65,31.64,31.65,31.65,31.64,31.65,31.65,31.64,31.65,31.65,31.65,31.65,31.65,31.64,31.64,31.65,31.64,31.64,31.65,31.64,31.64,31.64,31.66,31.64,31.65,31.65,31.64,31.64,31.64,31.65,31.65,31.64,31.64,31.65,31.64,31.65,31.65,31.66,31.65,31.65,31.64,31.65,31.64,31.65,31.65,31.64,31.64,31.65,31.65,31.65,31.64,31.64,31.65,31.65,31.64,31.65,31.65,31.65,31.64,31.64,31.64,31.65,31.63,31.64,31.64,31.65,31.64,31.64,31.65,31.65,31.65,31.65,31.65,31.64,31.62,31.63,31.63,31.64,31.65,31.64,31.64,31.65,31.64,31.64,31.63,31.63,31.64,31.64,31.64,31.65,31.65,31.64,31.64,31.64,31.64,31.64,31.64,31.65,31.65,31.64,31.64,31.65,31.64,31.65,31.64,31.64,31.64,31.65,31.64,31.64,31.64,31.65,31.65,31.65,31.65,31.65,31.64,31.65,31.64,31.64,31.65,31.65,28.59,27.49,27.18,27.57,27.15,27.06,27.33,27.39,27.18,26.63,25.91,25.12,24.27,23.11,21.31,22.63,21.66,22.05,20.97,20.96,20.51,18.42,16.27,14.45,13.41,12.62,10.80,10.36,9.53,9.19,9.06,9.36,8.65,8.33,8.57,8.86,7.97,8.04,8.80,8.55,7.71,7.83,8.78,9.10,8.53,8.83,10.40,10.53,9.25,10.70,10.74,10.39,8.99,9.31,9.62,8.92,8.04,8.88,8.67,7.66,7.71,8.50,7.82,7.14,7.70,7.91,7.15,6.95,7.77,7.14,6.87,7.22,7.63,7.03,6.58,7.49,7.43,7.91,8.37,8.79,7.79,7.71,8.18,8.00,7.35,7.54,7.77,7.00,7.35,6.35,6.42,6.97,6.23,5.69,6.45,6.61,5.75,5.84,6.63,6.51,5.86,6.55,7.19,6.90,7.06,7.42,7.42,6.94,6.54,5.33,6.02,5.66,4.79,5.14,5.74,5.33,4.51,5.55,5.85,5.08,5.55,6.11,5.87,5.47,6.14,6.56,5.98,6.01,5.67,4.99,4.67,4.98,4.43,3.70,4.40,4.41,3.68,3.70,4.55,4.30,3.66,4.15,4.73,4.27,3.92,4.23,4.44,3.95,3.50,3.79,3.70,2.91,2.83,3.31,3.13,2.02,2.95,3.20,2.92,2.29,3.01,3.98,4.21,4.98,5.59,6.39,7.35,7.66,8.50,8.61,7.82,7.64,6.54,6.31,5.36,5.78,4.96,5.15,4.55,4.89,5.59,6.10,5.95,6.59,6.30,7.31,7.45,7.23,7.22,6.42,6.96,6.49,6.70,7.00,7.42,6.79,7.23,6.57,6.81,6.27,6.52,6.38,5.63,5.48,5.95,5.54,4.56,5.05,5.45,4.76,4.18,4.96,5.45,5.06,4.42,5.18,5.36,4.57,4.14,5.24,5.08,5.62,4.85,4.06,3.88,3.60,3.27,3.57,2.91,3.45,3.61,2.78,2.59,3.45,3.29,2.66,2.51,1.94,1.96,2.35,2.51,3.47,3.91,3.37,3.87,3.90,3.53,2.72,3.47,3.66,3.51,3.68,4.18,4.34,4.37,4.55,4.93,4.93,4.78,4.50,4.66,5.43,5.76,6.10,5.23,4.73,5.44,5.28,4.36,4.94,4.83,4.04,3.80,4.35,4.01,3.32,3.60,3.92,3.37,2.72,2.98,2.78,2.63,1.96,1.71,1.54,0.99,0.76,1.07,1.51,1.89,2.35,2.66,2.32,2.42,3.07,3.10,3.13,3.36,3.91,3.71,3.76,4.43,5.06,4.98,5.13,5.85,5.08,6.12,6.54,7.95],[30.92,30.98,30.86,30.83,30.81,30.85,30.71,30.91,30.98,31.00,31.06,31.17,31.08,31.16,31.12,31.10,31.05,31.00,30.96,30.94,30.91,30.79,30.82,30.67,30.59,30.65,30.40,30.37,30.74,30.60,30.62,30.77,30.76,30.92,30.92,31.05,31.05,31.13,31.11,31.14,31.04,31.07,30.91,30.89,30.87,30.76,30.70,30.85,30.92,30.88,30.82,30.78,30.82,30.78,30.64,30.80,30.80,30.86,30.91,30.95,30.97,31.02,31.09,31.09,31.13,31.25,31.16,31.13,31.17,31.11,31.20,31.08,30.99,30.94,30.88,30.87,30.66,30.60,30.42,30.58,30.44,30.61,30.37,30.23,30.19,29.72,29.91,29.66,29.38,29.90,28.95,29.30,28.56,29.43,29.13,29.81,29.61,29.59,29.66,30.13,30.05,30.04,30.05,30.23,30.25,30.24,30.20,30.11,30.42,30.51,30.42,30.51,30.64,30.64,30.57,30.66,30.77,30.71,30.69,30.76,30.88,31.05,31.06,31.03,31.04,31.15,31.06,31.14,31.04,31.03,31.03,30.95,30.97,31.03,31.09,31.07,31.11,31.16,31.14,31.28,31.26,31.24,31.32,31.33,31.27,31.30,31.25,31.21,31.24,31.20,31.23,31.36,31.29,31.26,31.30,31.16,31.36,31.35,31.31,31.39,31.35,31.33,31.39,31.44,31.41,31.43,31.49,31.49,31.48,31.52,31.51,31.44,31.50,31.52,31.51,31.47,31.51,31.57,31.42,31.47,31.52,31.57,31.46,31.55,31.60,31.48,31.56,31.54,31.56,31.55,31.49,31.59,31.58,31.53,31.56,31.50,31.46,31.43,31.57,31.43,31.55,31.51,31.49,31.44,31.57,31.59,31.54,31.52,31.56,31.60,31.55,31.38,31.60,31.61,31.55,31.60,31.63,31.56,31.54,31.63,31.64,31.60,31.62,31.63,31.59,31.63,31.62,31.65,31.64,31.64,31.64,31.67,31.65,31.65,31.67,31.67,31.65,31.67,31.67,31.67,31.64,31.68,31.67,31.67,31.67,31.69,31.68,31.68,31.69,31.69,31.67,31.68,31.69,31.68,31.68,31.68,31.69,31.68,31.68,31.69,31.68,31.69,31.68,31.67,31.68,31.68,31.68,31.68,31.68,31.68,31.68,31.68,31.69,31.68,31.69,31.69,31.68,31.68,31.67,31.67,31.67,31.67,31.68,31.69,31.68,31.69,31.68,31.68,31.68,31.68,31.67,31.67,31.66,31.66,31.67,31.67,31.66,31.67,31.66,31.66,31.66,31.66,31.67,31.67,31.67,31.65,31.65,31.66,31.67,31.68,31.67,31.66,31.63,31.64,31.64,31.63,31.64,31.66,31.65,31.66,31.67,31.66,31.67,31.67,31.66,31.66,31.65,31.66,31.66,31.66,31.67,31.67,31.64,31.66,31.66,31.64,31.65,31.64,31.62,31.63,31.63,31.64,31.64,31.63,31.63,31.66,31.62,31.67,31.66,31.68,31.67,31.66,31.66,31.66,31.65,31.66,31.66,31.64,31.64,31.63,31.66,31.66,31.62,31.64,31.65,31.66,31.64,31.66,31.65,31.64,31.65,31.65,31.65,31.66,31.64,31.66,31.64,31.65,31.65,31.63,31.65,31.65,31.65,31.65,31.65,31.65,31.66,31.66,31.63,31.62,31.61,31.61,31.63,31.64,31.64,31.64,31.66,31.64,31.66,31.65,31.65,31.65,31.65,31.64,31.65,31.64,31.65,31.65,31.66,31.65,31.65,31.64,31.65,31.63,31.64,31.63,31.64,31.66,31.64,31.66,31.66,31.64,31.64,31.64,31.64,31.64,31.65,31.65,31.65,31.65,31.65,31.65,31.64,31.65,31.65,31.64,31.65,31.65,31.64,31.65,31.65,31.65,31.65,31.65,31.64,31.64,31.64,31.64,31.65,31.65,31.64,31.64,31.64,31.66,31.64,31.64,31.65,31.64,31.64,31.64,31.65,31.65,31.64,31.64,31.64,31.64,31.65,31.65,31.66,31.65,31.65,31.64,31.65,31.64,31.65,31.65,31.65,31.64,31.65,31.65,31.65,31.64,31.64,31.65,31.65,31.64,31.66,31.64,31.64,31.63,31.64,31.63,31.64,31.63,31.64,31.64,31.65,31.64,31.63,31.65,31.65,31.65,31.65,31.65,31.64,31.63,31.64,31.63,31.64,31.65,31.64,31.64,31.65,31.63,31.64,31.63,31.64,31.64,31.63,31.64,31.64,31.65,31.64,31.64,31.64,31.64,31.64,31.64,31.65,31.65,31.65,31.63,31.65,31.64,31.65,31.64,31.64,31.64,31.64,31.64,31.64,31.65,31.64,31.64,31.64,31.65,31.65,31.64,31.64,31.63,31.63,31.65,31.65,28.79,27.52,27.24,27.64,27.15,27.14,27.49,27.42,27.36,26.88,26.25,25.30,24.42,23.44,21.67,22.90,21.73,21.98,21.21,21.10,20.39,18.25,16.28,13.76,13.11,11.81,10.22,9.72,8.75,8.33,8.12,8.42,7.89,7.49,7.90,8.00,7.30,7.38,8.01,7.83,7.15,7.35,8.09,8.41,8.12,8.21,9.67,9.77,8.92,9.99,9.78,9.62,8.29,8.58,8.86,8.38,7.51,8.07,8.06,7.15,6.99,7.61,7.12,6.44,6.96,7.08,6.34,5.98,6.81,6.41,5.88,6.28,6.80,6.17,5.62,6.70,6.56,7.24,7.42,7.87,7.12,6.85,7.37,7.31,6.50,6.74,7.01,6.47,6.71,5.80,5.69,6.26,5.67,5.04,5.73,6.02,5.22,5.07,5.89,5.98,5.30,5.91,6.72,6.35,6.29,6.86,6.64,6.53,5.95,4.76,5.33,4.78,3.92,4.32,4.86,4.27,3.81,4.61,4.83,4.30,4.49,5.11,4.96,4.72,5.42,5.89,5.43,5.44,5.11,4.67,4.12,4.13,3.92,3.19,3.47,3.62,3.18,3.01,3.60,3.54,3.00,3.30,3.93,3.61,3.02,3.84,3.99,3.64,2.90,3.05,3.23,2.67,2.34,2.80,2.76,1.92,2.22,2.90,2.73,2.32,2.71,3.67,4.05,4.65,5.11,6.14,6.96,7.49,8.36,8.39,7.48,7.16,6.06,5.88,5.10,5.45,4.82,5.04,4.63,4.90,5.56,5.84,5.85,6.48,6.21,7.21,7.40,7.09,6.85,6.25,6.65,6.15,6.35,6.73,7.18,6.46,6.83,6.30,6.48,6.09,6.27,6.06,5.43,5.33,5.70,5.29,4.23,5.04,5.22,4.39,4.14,4.78,5.31,4.71,4.23,4.97,5.11,4.27,4.13,5.11,5.01,5.41,4.62,4.06,3.97,3.49,3.11,3.47,2.91,3.13,3.16,2.38,2.24,2.89,2.67,2.22,2.08,1.60,1.85,2.31,2.49,3.55,4.02,3.75,3.94,4.08,3.82,3.05,3.81,3.95,3.68,3.78,4.34,4.44,4.35,4.58,5.02,5.01,5.02,4.70,5.02,5.56,5.98,6.19,5.48,4.89,5.57,5.37,4.50,5.05,4.89,4.09,3.96,4.56,3.99,3.13,3.70,4.03,3.25,2.80,3.09,3.14,3.00,2.40,2.07,2.07,1.66,0.96,0.76,0.95,1.35,1.81,1.99,1.64,1.84,2.37,2.34,2.33,2.62,3.01,3.11,3.12,3.61,4.14,4.46,4.60,5.32,4.58,5.68,6.28,7.80],[30.80,30.90,30.80,30.82,30.77,30.86,30.70,30.83,30.92,30.98,31.00,31.17,31.03,31.17,31.08,31.10,31.05,30.98,30.93,30.83,30.91,30.78,30.84,30.66,30.55,30.61,30.36,30.35,30.68,30.52,30.57,30.74,30.73,30.86,30.88,30.97,31.04,31.10,31.09,31.09,31.02,31.04,30.89,30.83,30.86,30.68,30.65,30.84,30.87,30.85,30.79,30.73,30.79,30.74,30.55,30.78,30.76,30.84,30.87,30.91,30.98,31.02,31.08,31.04,31.10,31.23,31.14,31.08,31.15,31.04,31.17,31.05,30.94,30.88,30.85,30.80,30.61,30.58,30.39,30.53,30.43,30.58,30.37,30.18,30.29,29.77,29.93,29.83,29.43,29.89,28.79,29.33,28.54,29.56,29.35,29.77,29.75,29.84,29.59,30.09,30.17,29.99,29.80,30.19,30.28,30.06,30.10,30.15,30.43,30.54,30.47,30.60,30.71,30.70,30.64,30.67,30.80,30.71,30.70,30.77,30.84,30.99,31.02,31.01,31.03,31.09,31.04,31.11,31.02,30.96,31.01,30.91,30.95,30.98,31.07,31.01,31.06,31.14,31.11,31.25,31.21,31.23,31.29,31.31,31.21,31.23,31.21,31.20,31.22,31.21,31.25,31.35,31.24,31.27,31.26,31.18,31.35,31.34,31.30,31.41,31.36,31.32,31.36,31.46,31.38,31.43,31.47,31.47,31.45,31.50,31.50,31.42,31.49,31.52,31.49,31.46,31.52,31.55,31.44,31.50,31.54,31.56,31.50,31.57,31.59,31.50,31.57,31.57,31.59,31.57,31.56,31.60,31.58,31.55,31.58,31.56,31.54,31.50,31.57,31.53,31.59,31.59,31.56,31.53,31.60,31.64,31.58,31.59,31.62,31.63,31.61,31.54,31.65,31.65,31.62,31.64,31.66,31.62,31.64,31.66,31.67,31.65,31.66,31.66,31.64,31.67,31.66,31.67,31.67,31.67,31.67,31.68,31.68,31.68,31.69,31.69,31.68,31.69,31.69,31.68,31.67,31.69,31.69,31.68,31.68,31.69,31.69,31.68,31.69,31.69,31.69,31.69,31.70,31.69,31.69,31.69,31.69,31.68,31.69,31.69,31.69,31.69,31.69,31.69,31.69,31.69,31.69,31.69,31.69,31.69,31.69,31.69,31.69,31.68,31.70,31.69,31.68,31.68,31.68,31.67,31.67,31.67,31.68,31.69,31.69,31.69,31.68,31.68,31.69,31.68,31.68,31.68,31.67,31.66,31.67,31.68,31.66,31.68,31.66,31.66,31.66,31.67,31.68,31.67,31.67,31.65,31.65,31.66,31.67,31.68,31.68,31.68,31.64,31.65,31.65,31.64,31.65,31.67,31.65,31.67,31.68,31.68,31.69,31.68,31.67,31.66,31.65,31.65,31.66,31.67,31.67,31.69,31.67,31.68,31.67,31.65,31.66,31.65,31.63,31.63,31.63,31.64,31.65,31.65,31.64,31.66,31.65,31.68,31.67,31.68,31.68,31.67,31.66,31.66,31.67,31.66,31.67,31.65,31.65,31.65,31.66,31.67,31.63,31.65,31.66,31.68,31.65,31.68,31.65,31.65,31.65,31.66,31.65,31.67,31.65,31.67,31.65,31.65,31.65,31.64,31.65,31.65,31.66,31.66,31.66,31.66,31.66,31.66,31.64,31.63,31.62,31.63,31.64,31.65,31.65,31.66,31.67,31.66,31.67,31.66,31.66,31.66,31.65,31.64,31.65,31.65,31.66,31.66,31.67,31.66,31.67,31.66,31.66,31.64,31.65,31.65,31.66,31.66,31.66,31.67,31.66,31.65,31.64,31.64,31.64,31.65,31.65,31.66,31.66,31.66,31.66,31.66,31.65,31.66,31.65,31.65,31.66,31.66,31.65,31.66,31.66,31.66,31.65,31.66,31.64,31.65,31.65,31.65,31.65,31.66,31.65,31.65,31.66,31.67,31.65,31.66,31.66,31.65,31.65,31.65,31.66,31.65,31.65,31.65,31.66,31.65,31.66,31.66,31.67,31.66,31.66,31.66,31.65,31.65,31.66,31.65,31.66,31.65,31.65,31.66,31.65,31.66,31.65,31.66,31.66,31.65,31.66,31.65,31.66,31.66,31.65,31.65,31.65,31.65,31.65,31.65,31.66,31.66,31.65,31.66,31.66,31.66,31.66,31.66,31.65,31.64,31.65,31.64,31.65,31.65,31.65,31.66,31.66,31.65,31.65,31.65,31.65,31.65,31.65,31.65,31.65,31.65,31.65,31.65,31.65,31.65,31.65,31.65,31.66,31.66,31.65,31.64,31.66,31.65,31.66,31.65,31.65,31.66,31.66,31.65,31.65,31.65,31.65,31.65,31.65,31.66,31.66,31.66,31.66,31.65,31.65,31.66,31.66,28.79,27.68,27.43,27.80,27.42,27.28,27.50,27.51,27.17,26.82,26.31,25.13,24.26,22.97,21.31,22.75,21.63,22.04,20.88,20.87,20.19,17.97,15.90,14.12,13.08,12.42,10.05,9.86,8.71,8.25,8.03,8.29,7.74,7.39,7.71,7.92,7.05,7.07,7.91,7.61,6.82,7.00,7.84,8.16,7.73,8.05,9.66,9.71,8.66,9.68,9.69,9.29,8.02,8.45,8.68,7.99,7.18,7.85,7.74,6.76,6.73,7.42,6.88,6.22,6.63,6.81,6.18,6.07,6.54,6.22,5.98,6.33,6.54,6.21,5.76,6.72,6.57,7.01,7.24,7.64,6.93,6.79,7.21,7.06,6.49,6.53,6.91,6.19,6.29,5.73,5.63,5.92,5.52,4.96,5.61,5.78,5.02,5.02,5.65,5.60,5.11,5.73,6.28,6.12,6.33,6.82,6.86,6.37,5.87,4.69,5.27,4.76,4.05,4.31,4.85,4.44,3.88,4.45,4.77,4.44,4.75,5.07,4.98,4.62,5.43,5.62,5.04,5.09,4.79,4.33,3.83,3.90,3.48,2.99,3.18,3.39,2.95,3.16,3.49,3.31,3.02,3.18,3.82,3.41,3.19,3.76,3.77,3.54,3.02,3.03,3.25,2.78,2.23,2.67,2.73,2.10,2.33,3.13,2.91,2.47,2.83,3.85,4.05,4.72,5.04,5.97,6.76,7.27,8.17,8.29,7.38,7.04,5.91,5.81,5.00,5.35,4.76,5.02,4.50,4.69,5.50,5.77,5.70,6.54,6.31,7.20,7.33,7.09,6.80,6.24,6.57,6.05,6.18,6.52,7.10,6.38,6.74,6.29,6.46,6.14,6.37,6.08,5.49,5.46,5.82,5.36,4.57,5.19,5.40,4.58,4.28,5.17,5.36,4.88,4.33,5.18,5.06,4.12,3.91,5.03,5.20,5.34,4.63,3.93,4.00,3.73,3.25,3.55,3.11,3.27,3.10,2.39,2.52,2.75,2.62,2.00,1.84,1.63,1.95,2.56,2.68,3.77,4.25,4.00,4.06,4.29,3.74,3.38,3.92,4.01,3.71,3.80,4.44,4.37,4.39,4.77,5.20,5.22,5.16,4.75,5.25,5.81,6.26,6.38,5.65,5.08,5.80,5.49,4.71,5.24,5.06,4.20,4.16,4.72,4.10,3.40,3.97,4.06,3.35,3.23,3.49,3.46,3.41,2.80,2.48,2.38,2.12,1.43,1.00,0.77,0.96,1.35,1.67,1.64,1.67,2.19,2.27,2.20,2.63,2.91,3.03,3.21,3.57,4.13,4.38,4.55,5.16,4.53,5.60,6.07,7.55],[30.87,30.95,30.89,30.86,30.88,30.88,30.71,30.91,30.98,31.05,31.05,31.21,31.12,31.20,31.14,31.12,31.11,31.05,31.01,30.93,30.95,30.79,30.86,30.63,30.60,30.59,30.38,30.46,30.80,30.61,30.54,30.77,30.75,30.93,30.93,31.08,31.11,31.15,31.19,31.15,31.08,31.12,30.93,30.96,30.92,30.78,30.77,30.90,30.97,30.94,30.88,30.79,30.87,30.83,30.67,30.84,30.86,30.90,30.97,31.03,31.06,31.07,31.14,31.14,31.18,31.29,31.20,31.14,31.21,31.14,31.24,31.12,31.02,30.96,30.87,30.81,30.62,30.56,30.37,30.52,30.47,30.58,30.34,30.37,30.31,29.97,30.10,29.92,29.75,29.86,29.14,29.47,28.61,29.66,29.30,29.78,29.70,29.80,29.84,30.18,30.04,30.18,30.18,30.20,30.23,30.26,30.18,30.08,30.39,30.53,30.50,30.53,30.64,30.68,30.67,30.71,30.81,30.78,30.75,30.76,30.89,31.01,31.06,31.02,31.03,31.12,31.04,31.13,31.04,31.00,31.03,30.93,30.97,31.00,31.11,31.09,31.12,31.13,31.13,31.24,31.25,31.22,31.28,31.32,31.26,31.26,31.22,31.20,31.21,31.20,31.26,31.33,31.26,31.24,31.26,31.16,31.33,31.34,31.32,31.39,31.36,31.33,31.41,31.44,31.41,31.44,31.48,31.47,31.47,31.49,31.50,31.45,31.51,31.53,31.49,31.47,31.52,31.56,31.42,31.49,31.53,31.55,31.47,31.55,31.58,31.47,31.56,31.55,31.57,31.55,31.51,31.57,31.57,31.53,31.55,31.47,31.48,31.41,31.55,31.44,31.55,31.55,31.48,31.46,31.56,31.59,31.53,31.53,31.57,31.60,31.56,31.43,31.62,31.60,31.56,31.59,31.62,31.58,31.58,31.64,31.64,31.61,31.62,31.63,31.60,31.64,31.63,31.65,31.65,31.64,31.64,31.66,31.65,31.65,31.67,31.66,31.66,31.67,31.67,31.67,31.66,31.67,31.67,31.67,31.67,31.68,31.67,31.67,31.67,31.68,31.67,31.68,31.68,31.68,31.67,31.68,31.68,31.67,31.68,31.68,31.67,31.68,31.68,31.67,31.68,31.67,31.68,31.68,31.68,31.68,31.68,31.68,31.69,31.68,31.69,31.68,31.68,31.68,31.68,31.68,31.68,31.67,31.68,31.68,31.68,31.68,31.68,31.68,31.68,31.68,31.67,31.67,31.65,31.65,31.66,31.67,31.66,31.67,31.66,31.66,31.66,31.65,31.67,31.67,31.66,31.65,31.65,31.66,31.67,31.67,31.67,31.67,31.64,31.65,31.65,31.64,31.64,31.67,31.65,31.67,31.67,31.66,31.68,31.67,31.67,31.66,31.65,31.66,31.66,31.66,31.66,31.67,31.67,31.67,31.66,31.65,31.65,31.65,31.64,31.62,31.62,31.63,31.64,31.63,31.63,31.66,31.65,31.67,31.66,31.67,31.67,31.67,31.66,31.66,31.65,31.66,31.66,31.65,31.64,31.64,31.65,31.65,31.63,31.64,31.65,31.66,31.65,31.66,31.64,31.64,31.64,31.66,31.66,31.66,31.64,31.65,31.65,31.65,31.65,31.64,31.65,31.65,31.65,31.65,31.66,31.65,31.66,31.66,31.64,31.62,31.62,31.63,31.63,31.65,31.64,31.65,31.67,31.65,31.66,31.64,31.66,31.66,31.65,31.65,31.65,31.65,31.65,31.65,31.66,31.65,31.67,31.65,31.66,31.64,31.65,31.65,31.65,31.67,31.65,31.67,31.66,31.65,31.64,31.64,31.65,31.66,31.66,31.66,31.66,31.66,31.66,31.66,31.65,31.67,31.66,31.65,31.66,31.66,31.66,31.66,31.66,31.66,31.66,31.65,31.65,31.65,31.65,31.66,31.66,31.65,31.65,31.65,31.66,31.66,31.65,31.66,31.66,31.65,31.65,31.65,31.66,31.66,31.65,31.64,31.65,31.65,31.66,31.66,31.67,31.65,31.66,31.65,31.65,31.64,31.66,31.65,31.65,31.64,31.65,31.65,31.65,31.65,31.65,31.65,31.66,31.64,31.66,31.65,31.65,31.65,31.64,31.64,31.65,31.64,31.64,31.65,31.64,31.65,31.64,31.66,31.66,31.66,31.65,31.65,31.64,31.64,31.65,31.64,31.65,31.65,31.65,31.65,31.65,31.65,31.65,31.64,31.64,31.65,31.63,31.65,31.65,31.65,31.64,31.64,31.64,31.64,31.64,31.64,31.65,31.66,31.66,31.63,31.66,31.64,31.64,31.64,31.65,31.65,31.65,31.64,31.65,31.65,31.65,31.65,31.65,31.65,31.66,31.64,31.64,31.64,31.64,31.66,31.66,28.78,27.55,27.35,27.72,27.34,27.25,27.58,27.55,27.41,27.04,26.54,25.45,24.53,23.41,21.70,22.89,21.83,21.96,21.19,21.01,20.35,18.04,16.33,13.48,12.73,11.37,9.40,8.91,7.64,7.39,7.08,7.26,6.81,6.25,6.84,6.88,6.18,5.98,6.83,6.89,6.14,6.21,7.12,7.60,7.24,7.42,9.01,8.96,7.91,9.01,8.67,8.39,7.47,7.56,7.65,7.08,6.42,6.88,6.90,5.97,5.85,6.35,5.96,5.20,5.61,5.89,5.29,4.94,5.55,5.35,5.17,5.27,5.55,5.25,4.87,5.73,5.78,6.28,6.41,7.04,6.25,5.82,6.50,6.43,5.70,5.71,6.12,5.79,5.79,5.32,4.96,5.19,4.93,4.35,4.86,5.02,4.40,4.28,4.93,4.96,4.42,4.94,5.62,5.39,5.65,6.19,5.91,5.93,5.48,4.27,4.38,4.08,3.29,3.53,4.03,3.60,3.16,3.70,3.93,3.62,3.88,3.95,4.27,4.15,4.79,5.13,4.85,4.73,4.45,3.99,3.29,3.39,3.25,2.28,2.62,2.86,2.42,2.16,2.76,2.70,2.30,2.54,3.10,2.93,2.60,3.24,3.33,3.22,2.59,2.52,2.84,2.49,1.99,2.46,2.70,2.11,2.06,2.67,2.87,2.56,2.61,3.40,3.81,4.51,4.82,5.73,6.51,7.02,7.82,7.84,7.17,6.71,5.55,5.56,4.83,5.11,4.67,5.01,4.72,4.77,5.38,5.64,5.78,6.33,6.17,7.00,7.29,6.85,6.60,5.92,6.33,5.72,5.96,6.34,6.84,5.99,6.48,5.95,6.30,5.85,6.12,5.86,5.08,5.25,5.58,5.06,4.38,5.05,5.03,4.25,4.06,4.98,5.11,4.44,3.96,4.74,4.49,3.69,3.79,4.47,4.81,4.88,4.18,3.85,3.87,3.54,2.95,3.40,3.21,3.10,2.89,2.15,2.40,2.68,2.40,1.91,1.65,1.63,2.00,2.56,2.98,4.13,4.58,4.34,4.31,4.53,4.02,3.40,4.16,4.24,3.68,3.98,4.59,4.48,4.30,4.82,5.22,5.29,5.30,4.87,5.36,5.92,6.35,6.46,5.75,5.15,5.84,5.52,4.74,5.17,4.91,4.15,4.21,4.60,4.00,3.44,4.02,4.00,3.45,3.10,3.71,3.84,3.82,3.11,2.59,2.65,2.36,1.72,1.40,0.93,0.76,0.92,1.20,1.16,1.21,1.48,1.76,1.70,1.95,2.23,2.48,2.55,2.87,3.28,3.76,4.00,4.69,4.09,5.31,6.00,7.57],[30.71,30.84,30.76,30.79,30.81,30.82,30.64,30.83,30.92,31.01,31.02,31.17,31.07,31.17,31.09,31.08,31.10,31.03,30.97,30.89,30.95,30.77,30.84,30.64,30.49,30.55,30.11,30.15,30.62,30.43,30.44,30.75,30.69,30.91,30.85,31.00,31.05,31.10,31.13,31.10,31.01,31.04,30.86,30.90,30.85,30.69,30.62,30.81,30.90,30.89,30.77,30.73,30.79,30.71,30.47,30.78,30.83,30.87,30.94,30.95,31.00,31.04,31.10,31.07,31.14,31.26,31.17,31.09,31.15,31.08,31.20,31.08,30.97,30.92,30.88,30.72,30.54,30.54,30.28,30.42,30.30,30.37,30.15,29.97,30.15,29.58,29.75,29.60,29.32,29.63,28.53,29.08,28.21,29.28,29.10,29.52,29.44,29.53,29.17,30.01,29.96,29.85,29.56,30.04,30.07,29.75,30.06,30.04,30.20,30.32,30.44,30.52,30.49,30.58,30.62,30.63,30.69,30.74,30.71,30.69,30.81,30.95,31.00,30.95,30.97,31.03,30.95,31.04,30.97,30.93,30.96,30.89,30.87,30.93,31.03,30.99,31.05,31.08,31.06,31.20,31.21,31.14,31.23,31.27,31.23,31.21,31.15,31.13,31.15,31.11,31.24,31.30,31.22,31.20,31.27,31.19,31.29,31.29,31.28,31.37,31.33,31.30,31.39,31.42,31.40,31.43,31.48,31.47,31.46,31.49,31.50,31.47,31.53,31.51,31.47,31.44,31.50,31.53,31.40,31.48,31.52,31.55,31.46,31.56,31.56,31.47,31.57,31.56,31.57,31.56,31.54,31.57,31.59,31.54,31.57,31.49,31.53,31.44,31.55,31.42,31.56,31.54,31.52,31.46,31.57,31.62,31.56,31.55,31.58,31.62,31.57,31.45,31.61,31.60,31.57,31.61,31.64,31.60,31.60,31.64,31.65,31.61,31.64,31.65,31.62,31.64,31.64,31.66,31.65,31.65,31.66,31.66,31.66,31.66,31.67,31.67,31.67,31.67,31.67,31.67,31.66,31.68,31.67,31.67,31.67,31.68,31.68,31.67,31.68,31.68,31.67,31.68,31.68,31.68,31.68,31.68,31.68,31.67,31.68,31.68,31.68,31.68,31.68,31.68,31.68,31.68,31.68,31.67,31.69,31.68,31.68,31.69,31.69,31.68,31.69,31.69,31.68,31.68,31.68,31.68,31.67,31.67,31.68,31.69,31.69,31.69,31.68,31.68,31.68,31.68,31.67,31.68,31.66,31.66,31.67,31.68,31.67,31.68,31.66,31.66,31.66,31.66,31.68,31.67,31.67,31.65,31.65,31.66,31.67,31.68,31.68,31.67,31.66,31.66,31.65,31.64,31.65,31.67,31.66,31.68,31.68,31.68,31.68,31.68,31.67,31.67,31.65,31.65,31.66,31.67,31.67,31.68,31.68,31.68,31.68,31.66,31.67,31.65,31.64,31.62,31.63,31.63,31.65,31.64,31.64,31.67,31.66,31.68,31.67,31.68,31.68,31.67,31.67,31.67,31.67,31.67,31.67,31.66,31.66,31.65,31.67,31.67,31.64,31.66,31.66,31.68,31.66,31.67,31.65,31.65,31.66,31.67,31.67,31.68,31.65,31.67,31.66,31.66,31.65,31.64,31.66,31.66,31.66,31.66,31.67,31.67,31.67,31.67,31.65,31.64,31.62,31.62,31.64,31.66,31.65,31.66,31.68,31.67,31.67,31.66,31.66,31.67,31.66,31.65,31.66,31.65,31.67,31.67,31.67,31.67,31.68,31.67,31.67,31.65,31.66,31.66,31.66,31.67,31.67,31.67,31.67,31.67,31.65,31.65,31.66,31.67,31.66,31.67,31.67,31.67,31.67,31.67,31.66,31.68,31.67,31.66,31.67,31.67,31.67,31.67,31.67,31.67,31.67,31.67,31.67,31.67,31.66,31.66,31.66,31.67,31.66,31.66,31.67,31.68,31.66,31.67,31.67,31.67,31.66,31.67,31.67,31.66,31.66,31.66,31.66,31.66,31.67,31.66,31.67,31.66,31.67,31.66,31.66,31.65,31.66,31.66,31.66,31.65,31.66,31.66,31.66,31.66,31.66,31.66,31.67,31.66,31.66,31.66,31.66,31.66,31.66,31.65,31.66,31.65,31.66,31.65,31.66,31.66,31.65,31.67,31.66,31.66,31.66,31.66,31.66,31.65,31.65,31.65,31.66,31.66,31.66,31.66,31.66,31.65,31.66,31.65,31.65,31.65,31.65,31.65,31.65,31.65,31.65,31.65,31.65,31.65,31.65,31.66,31.67,31.66,31.66,31.64,31.66,31.65,31.66,31.66,31.66,31.66,31.66,31.66,31.65,31.66,31.66,31.66,31.66,31.66,31.67,31.66,31.65,31.65,31.65,31.67,31.66,28.58,27.26,27.16,27.61,27.15,27.11,27.37,27.34,27.09,26.79,26.34,25.20,24.29,23.01,21.32,22.68,21.62,21.89,20.91,20.85,20.09,17.73,15.86,13.22,12.50,11.37,9.32,8.63,7.49,6.87,6.52,6.86,6.34,5.88,6.13,6.43,5.72,5.49,6.24,6.31,5.63,5.68,6.60,7.07,6.81,7.09,8.58,8.55,7.79,8.73,8.34,7.99,7.20,7.10,7.23,6.80,5.95,6.36,6.39,5.46,5.23,5.81,5.44,4.74,4.83,5.34,4.76,4.58,4.99,4.89,4.86,4.83,5.11,5.00,4.60,5.58,5.52,6.00,6.11,6.62,6.01,5.63,6.12,6.04,5.56,5.34,5.79,5.53,5.38,5.01,4.77,4.84,4.59,4.07,4.44,4.53,3.96,3.83,4.43,4.58,4.07,4.53,5.01,5.02,5.32,5.77,5.55,5.67,5.09,3.91,3.90,3.63,3.01,3.16,3.48,3.27,2.80,3.37,3.54,3.41,3.54,3.77,4.04,3.85,4.57,4.79,4.57,4.70,4.19,3.68,3.09,3.15,2.95,2.09,2.38,2.62,1.99,1.71,2.38,2.35,2.03,2.26,2.73,2.66,2.39,2.98,3.05,3.09,2.58,2.34,2.76,2.64,2.08,2.32,2.75,2.32,1.94,2.62,2.92,2.71,2.66,3.25,3.79,4.35,4.63,5.54,6.21,6.85,7.83,7.86,7.02,6.48,5.38,5.35,4.58,4.97,4.63,5.01,4.76,4.69,5.35,5.60,5.71,6.19,6.09,7.02,7.33,6.80,6.38,5.73,6.15,5.60,5.89,6.14,6.75,5.78,6.32,5.61,5.97,5.65,5.82,5.43,4.92,4.97,5.16,4.74,4.10,4.67,4.60,3.93,3.96,4.74,4.70,4.06,3.78,4.36,4.10,3.48,3.63,4.24,4.75,4.89,4.09,3.91,4.00,3.88,3.34,3.66,3.29,3.15,3.03,2.30,2.40,2.68,2.20,1.88,1.78,1.98,2.10,2.81,3.07,4.27,4.93,4.33,4.28,4.76,4.11,3.69,4.24,4.20,3.78,4.00,4.50,4.46,4.19,4.75,5.14,5.23,5.44,5.00,5.60,6.06,6.52,6.47,5.78,5.41,5.98,5.52,4.74,5.29,4.89,4.15,4.43,4.77,4.03,3.67,4.28,4.23,3.80,3.63,4.05,4.07,4.21,3.63,3.03,2.95,2.88,2.19,1.64,1.30,0.85,0.76,0.88,1.05,1.13,1.13,1.35,1.49,1.61,1.70,2.07,2.16,2.29,2.89,3.32,3.59,4.37,3.91,5.15,5.83,7.29],[30.77,30.86,30.75,30.79,30.83,30.79,30.63,30.86,30.89,31.03,31.00,31.20,31.07,31.20,31.11,31.14,31.10,31.06,30.98,30.90,30.92,30.71,30.80,30.62,30.46,30.51,30.17,30.20,30.70,30.41,30.43,30.76,30.72,30.88,30.89,30.99,31.07,31.11,31.13,31.11,31.03,31.05,30.87,30.88,30.88,30.69,30.66,30.88,30.93,30.87,30.79,30.76,30.83,30.76,30.57,30.81,30.82,30.87,30.95,30.98,31.06,31.08,31.13,31.08,31.14,31.27,31.22,31.11,31.19,31.09,31.21,31.08,30.97,30.92,30.85,30.74,30.54,30.53,30.27,30.43,30.35,30.49,30.18,30.01,30.19,29.63,29.76,29.70,29.48,29.73,28.84,29.31,28.56,29.36,29.18,29.42,29.60,29.62,29.21,29.82,29.96,29.82,29.53,29.99,30.10,29.94,29.98,30.04,30.29,30.48,30.43,30.57,30.59,30.67,30.62,30.64,30.70,30.72,30.70,30.69,30.80,30.90,30.96,30.95,30.95,31.03,30.98,31.04,30.96,30.90,30.93,30.86,30.91,30.93,31.00,31.01,31.03,31.07,31.06,31.18,31.15,31.11,31.22,31.26,31.19,31.18,31.15,31.11,31.12,31.12,31.20,31.29,31.19,31.19,31.26,31.14,31.29,31.31,31.30,31.38,31.32,31.32,31.38,31.42,31.38,31.41,31.45,31.44,31.42,31.47,31.50,31.45,31.48,31.52,31.48,31.43,31.48,31.55,31.44,31.47,31.52,31.55,31.45,31.54,31.58,31.46,31.57,31.56,31.56,31.55,31.53,31.58,31.57,31.54,31.57,31.52,31.53,31.45,31.58,31.44,31.55,31.54,31.49,31.46,31.57,31.61,31.55,31.54,31.58,31.63,31.58,31.46,31.64,31.62,31.58,31.62,31.65,31.60,31.60,31.66,31.66,31.63,31.64,31.65,31.63,31.65,31.65,31.67,31.66,31.66,31.66,31.67,31.66,31.67,31.68,31.68,31.67,31.68,31.68,31.68,31.67,31.68,31.68,31.68,31.68,31.69,31.68,31.67,31.68,31.69,31.68,31.68,31.69,31.69,31.68,31.69,31.69,31.68,31.69,31.69,31.68,31.69,31.69,31.68,31.68,31.68,31.68,31.68,31.69,31.68,31.68,31.69,31.69,31.68,31.70,31.69,31.68,31.68,31.68,31.67,31.67,31.67,31.68,31.69,31.68,31.69,31.68,31.68,31.68,31.68,31.67,31.68,31.65,31.65,31.66,31.68,31.67,31.67,31.66,31.66,31.65,31.66,31.67,31.67,31.67,31.64,31.64,31.66,31.67,31.68,31.68,31.67,31.65,31.65,31.66,31.64,31.65,31.67,31.66,31.67,31.68,31.68,31.68,31.68,31.67,31.66,31.65,31.65,31.66,31.67,31.67,31.68,31.68,31.68,31.67,31.66,31.66,31.65,31.64,31.63,31.63,31.63,31.65,31.64,31.64,31.66,31.66,31.68,31.68,31.68,31.68,31.67,31.66,31.66,31.67,31.67,31.67,31.66,31.65,31.65,31.66,31.67,31.65,31.65,31.67,31.68,31.66,31.67,31.66,31.65,31.65,31.66,31.66,31.68,31.66,31.67,31.65,31.66,31.66,31.64,31.65,31.66,31.66,31.66,31.67,31.67,31.67,31.67,31.66,31.65,31.64,31.64,31.65,31.66,31.66,31.67,31.68,31.67,31.67,31.66,31.67,31.66,31.65,31.65,31.66,31.65,31.66,31.66,31.67,31.67,31.67,31.67,31.67,31.66,31.66,31.66,31.66,31.67,31.67,31.67,31.67,31.66,31.65,31.65,31.65,31.66,31.66,31.66,31.67,31.66,31.66,31.66,31.66,31.67,31.66,31.66,31.66,31.66,31.66,31.66,31.67,31.67,31.66,31.66,31.66,31.66,31.65,31.66,31.66,31.66,31.65,31.65,31.67,31.67,31.65,31.66,31.67,31.66,31.66,31.66,31.66,31.66,31.65,31.65,31.66,31.66,31.66,31.66,31.67,31.65,31.66,31.66,31.65,31.65,31.65,31.65,31.65,31.65,31.65,31.65,31.65,31.66,31.65,31.66,31.66,31.65,31.66,31.66,31.66,31.65,31.65,31.64,31.65,31.64,31.64,31.65,31.65,31.66,31.65,31.66,31.65,31.66,31.65,31.65,31.65,31.64,31.64,31.64,31.65,31.65,31.65,31.66,31.65,31.65,31.65,31.65,31.64,31.65,31.64,31.65,31.65,31.65,31.65,31.64,31.65,31.64,31.65,31.65,31.66,31.66,31.66,31.64,31.66,31.64,31.65,31.66,31.65,31.65,31.65,31.65,31.65,31.65,31.65,31.66,31.65,31.66,31.66,31.65,31.65,31.64,31.65,31.66,31.66,28.68,27.51,27.29,27.70,27.29,27.31,27.57,27.53,27.33,26.93,26.46,25.42,24.40,23.43,21.54,22.96,21.93,21.97,20.97,20.70,20.11,17.79,15.85,13.47,12.33,11.36,9.15,8.64,7.07,6.79,6.38,6.67,6.13,5.70,6.05,6.18,5.56,5.63,6.11,6.07,5.59,5.67,6.44,6.97,6.71,7.03,8.52,8.48,7.63,8.40,8.30,7.94,6.94,6.89,7.12,6.62,5.89,6.21,6.11,5.42,5.19,5.59,5.43,4.68,4.71,5.19,4.94,4.62,4.81,4.75,4.59,4.83,5.02,4.93,4.55,5.48,5.25,5.96,6.03,6.50,5.95,5.56,5.88,5.93,5.40,5.29,5.59,5.25,5.21,4.93,4.81,4.72,4.40,3.84,4.39,4.44,3.90,3.76,4.27,4.29,3.91,4.43,4.98,4.85,5.14,5.65,5.57,5.45,4.91,3.82,3.62,3.31,2.89,3.02,3.28,3.16,2.57,3.11,3.33,3.09,3.25,3.57,3.74,3.68,4.41,4.68,4.31,4.59,4.10,3.60,3.03,2.95,2.68,2.11,2.29,2.49,2.06,1.76,2.49,2.46,1.89,2.31,2.59,2.49,2.33,2.75,2.74,2.86,2.36,2.22,2.55,2.49,1.91,2.18,2.74,2.36,1.94,2.69,2.98,2.82,2.75,3.37,3.74,4.43,4.59,5.47,6.29,6.82,7.56,7.70,6.96,6.54,5.30,5.28,4.56,5.02,4.54,5.07,4.57,4.68,5.32,5.55,5.64,6.20,6.09,6.83,7.03,6.65,6.59,5.84,6.18,5.65,5.83,6.10,6.67,5.86,6.34,5.83,6.20,5.92,6.07,5.68,4.98,5.26,5.40,4.84,4.30,4.94,4.73,4.06,4.02,4.79,4.67,4.08,3.75,4.28,3.98,3.33,3.44,3.95,4.43,4.40,3.79,3.72,3.66,3.62,3.04,3.40,3.33,3.25,2.95,2.15,2.39,2.73,2.24,1.90,1.65,1.94,2.20,2.89,3.28,4.37,5.07,4.56,4.61,4.94,4.33,3.89,4.44,4.40,3.85,4.17,4.89,4.58,4.37,4.88,5.38,5.60,5.75,5.14,5.71,6.17,6.51,6.43,5.99,5.46,5.93,5.51,4.80,5.18,4.76,4.17,4.43,4.53,3.94,3.66,4.14,4.01,3.64,3.58,4.02,4.13,4.26,3.63,3.23,3.16,3.00,2.27,1.99,1.48,1.11,0.86,0.76,0.83,1.05,1.11,1.06,1.26,1.54,1.63,1.92,2.10,2.30,2.72,3.18,3.52,4.25,3.87,5.02,5.55,7.23],[30.82,30.91,30.82,30.82,30.82,30.83,30.67,30.82,30.90,31.01,31.01,31.21,31.08,31.22,31.13,31.17,31.11,31.04,30.96,30.86,30.92,30.71,30.83,30.65,30.56,30.56,30.21,30.24,30.62,30.42,30.50,30.71,30.69,30.82,30.85,31.00,31.07,31.11,31.16,31.14,31.03,31.06,30.88,30.84,30.85,30.66,30.65,30.86,30.89,30.82,30.78,30.70,30.81,30.76,30.52,30.78,30.76,30.83,30.90,30.93,31.02,31.08,31.14,31.09,31.12,31.28,31.19,31.13,31.18,31.09,31.22,31.08,30.97,30.90,30.81,30.76,30.60,30.53,30.37,30.48,30.41,30.50,30.25,30.13,30.23,29.64,29.83,29.85,29.43,29.73,28.89,29.46,28.52,29.60,29.31,29.50,29.77,29.78,29.42,30.02,30.10,30.03,29.70,30.13,30.28,30.07,30.09,30.20,30.40,30.50,30.50,30.63,30.64,30.64,30.67,30.67,30.73,30.73,30.73,30.75,30.81,30.98,31.02,31.01,31.02,31.08,31.01,31.10,31.00,30.97,31.00,30.93,30.97,30.99,31.06,31.01,31.06,31.12,31.06,31.23,31.20,31.17,31.28,31.27,31.23,31.24,31.19,31.14,31.15,31.13,31.21,31.32,31.23,31.21,31.28,31.16,31.32,31.34,31.32,31.40,31.33,31.34,31.41,31.43,31.40,31.44,31.46,31.47,31.43,31.49,31.50,31.46,31.51,31.52,31.49,31.48,31.52,31.55,31.47,31.52,31.54,31.54,31.50,31.57,31.59,31.50,31.59,31.58,31.57,31.57,31.56,31.59,31.59,31.57,31.59,31.56,31.55,31.52,31.60,31.50,31.58,31.57,31.54,31.55,31.59,31.64,31.60,31.58,31.60,31.63,31.60,31.56,31.65,31.63,31.61,31.63,31.65,31.62,31.63,31.66,31.66,31.64,31.66,31.66,31.64,31.66,31.66,31.67,31.67,31.67,31.67,31.68,31.67,31.68,31.68,31.68,31.68,31.69,31.68,31.68,31.68,31.69,31.69,31.69,31.68,31.69,31.69,31.68,31.69,31.69,31.69,31.69,31.70,31.69,31.69,31.69,31.70,31.69,31.69,31.69,31.69,31.69,31.69,31.69,31.69,31.69,31.69,31.68,31.69,31.69,31.69,31.69,31.69,31.68,31.70,31.69,31.68,31.68,31.68,31.68,31.67,31.67,31.68,31.69,31.68,31.69,31.68,31.68,31.68,31.68,31.67,31.68,31.67,31.66,31.67,31.68,31.67,31.68,31.67,31.66,31.66,31.66,31.67,31.67,31.67,31.65,31.65,31.66,31.67,31.68,31.67,31.67,31.64,31.65,31.65,31.65,31.65,31.67,31.65,31.66,31.68,31.67,31.68,31.67,31.67,31.66,31.65,31.66,31.66,31.67,31.67,31.68,31.67,31.67,31.67,31.66,31.66,31.65,31.64,31.64,31.64,31.64,31.65,31.64,31.64,31.66,31.64,31.67,31.66,31.67,31.68,31.67,31.66,31.66,31.66,31.66,31.66,31.64,31.65,31.65,31.66,31.66,31.63,31.65,31.66,31.66,31.65,31.66,31.65,31.65,31.65,31.66,31.65,31.66,31.65,31.66,31.65,31.66,31.66,31.64,31.65,31.66,31.66,31.65,31.66,31.66,31.66,31.66,31.64,31.63,31.63,31.63,31.64,31.65,31.65,31.66,31.67,31.66,31.66,31.65,31.66,31.66,31.65,31.65,31.65,31.65,31.66,31.65,31.66,31.67,31.66,31.66,31.66,31.65,31.65,31.65,31.66,31.66,31.66,31.67,31.66,31.65,31.65,31.65,31.64,31.65,31.65,31.66,31.66,31.66,31.66,31.65,31.65,31.66,31.66,31.65,31.66,31.66,31.65,31.66,31.66,31.66,31.65,31.66,31.65,31.66,31.65,31.66,31.65,31.66,31.65,31.65,31.66,31.66,31.65,31.66,31.66,31.65,31.65,31.65,31.66,31.65,31.65,31.64,31.65,31.66,31.65,31.66,31.66,31.65,31.66,31.66,31.65,31.65,31.66,31.66,31.66,31.65,31.66,31.66,31.66,31.66,31.66,31.66,31.66,31.65,31.66,31.65,31.65,31.65,31.65,31.64,31.65,31.64,31.64,31.65,31.66,31.66,31.65,31.66,31.66,31.66,31.66,31.66,31.65,31.64,31.65,31.64,31.65,31.65,31.65,31.66,31.65,31.65,31.65,31.65,31.64,31.65,31.63,31.66,31.66,31.66,31.65,31.65,31.65,31.65,31.65,31.65,31.66,31.66,31.66,31.64,31.66,31.65,31.65,31.66,31.65,31.66,31.66,31.65,31.66,31.66,31.65,31.66,31.65,31.66,31.66,31.66,31.65,31.64,31.65,31.65,31.65,28.79,27.50,27.44,27.79,27.41,27.46,27.72,27.46,27.36,27.11,26.48,25.33,24.21,23.25,21.59,23.03,21.97,22.25,21.25,21.16,20.47,18.14,15.92,13.91,12.48,11.41,9.34,8.98,7.40,7.22,6.78,7.05,6.54,5.94,6.38,6.57,5.90,5.71,6.55,6.54,5.85,5.85,6.80,7.40,6.90,7.30,8.88,8.84,7.81,8.86,8.76,8.43,7.00,7.26,7.64,6.87,5.91,6.56,6.49,5.37,5.28,5.94,5.49,4.57,4.94,5.34,4.78,4.47,5.01,4.80,4.45,4.73,5.08,5.08,4.46,5.54,5.25,5.87,6.36,6.77,5.88,5.58,6.35,6.21,5.29,5.52,6.00,5.42,5.63,4.95,4.76,4.81,4.65,4.09,4.38,4.60,4.15,3.81,4.34,4.51,3.96,4.41,4.98,5.00,5.18,5.70,5.51,5.53,4.95,3.79,3.54,3.23,3.08,3.07,3.22,3.01,2.80,3.09,3.17,3.33,3.39,3.51,3.72,3.63,4.47,4.94,4.74,4.77,4.34,3.87,3.13,3.10,2.87,2.26,2.52,2.57,2.16,1.81,2.42,2.37,1.91,2.28,2.57,2.58,2.41,2.74,2.62,2.74,2.43,2.08,2.43,2.49,1.71,1.96,2.55,2.18,1.75,2.50,2.78,2.72,2.63,3.21,3.63,4.37,4.50,5.55,6.45,7.10,8.10,8.10,7.19,6.79,5.34,5.44,4.53,5.00,4.62,5.14,4.77,4.84,5.57,5.80,5.70,6.50,6.31,7.19,7.42,7.06,6.85,6.07,6.45,5.75,6.02,6.39,6.97,5.95,6.59,5.80,6.33,5.90,6.12,5.61,4.95,5.11,5.17,4.69,3.97,4.69,4.54,3.88,3.79,4.54,4.43,3.92,3.59,4.13,3.80,3.00,3.14,3.89,4.43,4.51,3.75,3.45,3.55,3.58,3.05,3.41,3.32,3.22,2.92,2.38,2.46,2.70,2.22,1.98,1.71,2.18,2.30,3.01,3.31,4.45,5.23,4.65,4.63,5.00,4.31,3.81,4.34,4.43,3.85,4.03,4.74,4.46,4.23,4.77,5.31,5.49,5.61,5.07,5.82,6.27,6.69,6.71,5.98,5.45,5.92,5.42,4.64,5.06,4.73,4.01,4.29,4.53,3.75,3.55,4.16,3.93,3.50,3.45,4.10,4.11,4.35,3.62,3.00,3.13,2.83,2.37,1.94,1.48,1.26,1.17,0.91,0.80,0.86,1.09,1.14,1.14,1.31,1.53,1.69,1.79,2.09,2.51,2.84,3.28,4.15,3.62,4.95,5.50,7.41],[30.79,30.93,30.83,30.86,30.85,30.90,30.76,30.89,30.95,31.05,31.07,31.23,31.10,31.23,31.13,31.12,31.12,31.02,31.00,30.89,30.96,30.77,30.86,30.72,30.57,30.59,30.24,30.23,30.63,30.52,30.54,30.82,30.84,30.87,30.91,31.01,31.09,31.14,31.15,31.13,31.04,31.07,30.97,30.87,30.92,30.73,30.68,30.88,30.93,30.86,30.80,30.75,30.80,30.77,30.54,30.79,30.82,30.85,30.93,30.93,31.02,31.09,31.12,31.10,31.14,31.29,31.18,31.14,31.19,31.11,31.23,31.10,31.00,30.96,30.91,30.83,30.63,30.65,30.41,30.54,30.40,30.46,30.25,30.01,30.15,29.54,29.80,29.42,29.17,29.72,28.54,29.12,28.59,29.06,29.20,29.50,29.51,29.78,29.29,30.05,30.02,29.77,29.67,30.22,30.15,30.01,30.01,30.17,30.31,30.49,30.53,30.68,30.59,30.68,30.67,30.66,30.72,30.77,30.70,30.72,30.81,31.00,31.02,31.01,31.01,31.10,31.03,31.12,31.03,30.99,30.99,30.94,30.97,30.99,31.08,31.02,31.08,31.12,31.10,31.25,31.25,31.20,31.30,31.31,31.26,31.25,31.21,31.19,31.22,31.19,31.28,31.34,31.28,31.26,31.33,31.23,31.36,31.36,31.33,31.39,31.36,31.35,31.42,31.46,31.43,31.44,31.49,31.50,31.46,31.51,31.52,31.48,31.53,31.55,31.49,31.48,31.53,31.56,31.46,31.52,31.56,31.57,31.49,31.57,31.61,31.51,31.59,31.60,31.59,31.59,31.57,31.59,31.60,31.57,31.59,31.59,31.58,31.49,31.61,31.53,31.58,31.57,31.54,31.57,31.59,31.64,31.60,31.58,31.62,31.61,31.60,31.50,31.64,31.64,31.60,31.64,31.64,31.62,31.62,31.65,31.67,31.64,31.66,31.65,31.64,31.66,31.65,31.67,31.67,31.67,31.66,31.68,31.67,31.67,31.68,31.68,31.67,31.68,31.68,31.68,31.67,31.68,31.68,31.69,31.68,31.69,31.68,31.68,31.69,31.68,31.69,31.67,31.70,31.69,31.68,31.68,31.69,31.67,31.68,31.69,31.68,31.68,31.68,31.68,31.68,31.67,31.68,31.67,31.68,31.68,31.68,31.69,31.68,31.67,31.69,31.69,31.68,31.68,31.68,31.67,31.66,31.66,31.68,31.69,31.68,31.69,31.67,31.67,31.67,31.68,31.67,31.68,31.65,31.65,31.66,31.68,31.66,31.68,31.66,31.65,31.65,31.66,31.68,31.67,31.67,31.64,31.64,31.66,31.67,31.68,31.68,31.68,31.65,31.65,31.65,31.63,31.64,31.67,31.65,31.66,31.68,31.68,31.68,31.68,31.67,31.66,31.65,31.65,31.66,31.67,31.68,31.68,31.68,31.68,31.68,31.66,31.66,31.65,31.64,31.63,31.63,31.63,31.65,31.64,31.64,31.66,31.66,31.67,31.68,31.68,31.68,31.67,31.66,31.66,31.67,31.66,31.67,31.65,31.64,31.64,31.66,31.67,31.63,31.65,31.66,31.68,31.65,31.68,31.65,31.64,31.65,31.66,31.66,31.69,31.65,31.67,31.65,31.66,31.65,31.63,31.66,31.66,31.66,31.66,31.67,31.68,31.66,31.67,31.64,31.63,31.61,31.62,31.64,31.65,31.65,31.66,31.68,31.67,31.67,31.66,31.65,31.65,31.65,31.65,31.65,31.65,31.67,31.66,31.67,31.67,31.67,31.66,31.66,31.65,31.66,31.64,31.66,31.67,31.67,31.67,31.67,31.66,31.64,31.64,31.65,31.66,31.66,31.67,31.66,31.67,31.66,31.67,31.66,31.66,31.65,31.65,31.66,31.67,31.67,31.67,31.66,31.66,31.66,31.67,31.66,31.67,31.65,31.66,31.65,31.67,31.65,31.65,31.66,31.67,31.66,31.67,31.67,31.66,31.66,31.66,31.66,31.65,31.65,31.65,31.66,31.65,31.66,31.66,31.66,31.66,31.66,31.66,31.66,31.66,31.65,31.65,31.65,31.65,31.64,31.64,31.64,31.66,31.66,31.66,31.66,31.66,31.66,31.66,31.66,31.65,31.65,31.65,31.65,31.65,31.65,31.66,31.66,31.66,31.64,31.66,31.65,31.66,31.66,31.66,31.65,31.64,31.65,31.65,31.65,31.65,31.65,31.66,31.65,31.65,31.66,31.64,31.64,31.65,31.64,31.65,31.64,31.64,31.64,31.65,31.65,31.65,31.65,31.65,31.66,31.66,31.65,31.64,31.67,31.64,31.66,31.65,31.65,31.65,31.65,31.65,31.65,31.65,31.65,31.66,31.66,31.66,31.66,31.66,31.66,31.65,31.65,31.66,31.65,28.53,26.95,26.72,27.41,27.07,26.77,27.21,27.03,26.83,26.60,25.97,24.81,23.62,22.82,21.01,22.49,21.40,21.78,20.72,20.34,19.72,16.95,14.89,12.53,11.67,10.42,8.59,7.98,6.77,6.34,6.06,6.31,5.93,5.43,5.94,6.01,5.58,5.37,6.23,6.06,5.58,5.73,6.37,6.80,6.77,6.96,8.28,8.22,7.52,8.35,8.04,7.77,6.77,6.94,6.96,6.37,5.75,6.14,6.05,5.26,5.11,5.43,5.17,4.50,4.52,4.82,4.37,4.30,4.38,4.48,4.10,4.45,4.50,4.44,3.96,5.00,4.90,5.40,5.55,6.00,5.46,5.06,5.47,5.44,4.89,5.00,5.25,5.10,5.24,4.62,4.29,4.51,4.37,3.83,4.25,4.42,3.80,3.66,4.22,4.52,3.83,4.27,4.91,4.88,5.12,5.59,5.35,5.48,4.78,3.61,3.33,2.89,2.62,2.69,2.97,2.51,2.28,2.93,2.92,2.71,3.01,3.19,3.37,3.35,4.04,4.55,4.30,4.66,4.09,3.78,2.88,2.93,2.74,2.09,2.19,2.35,2.11,1.77,2.28,2.37,2.15,2.16,2.66,2.60,2.29,2.79,2.66,2.74,2.28,2.09,2.30,2.25,1.86,1.83,2.36,2.04,1.60,2.29,2.56,2.73,2.38,2.99,3.58,3.93,4.22,5.01,5.64,6.39,7.35,7.36,6.44,6.02,4.96,4.90,4.39,4.53,4.23,4.58,4.37,4.49,5.24,5.48,5.35,5.81,5.76,6.60,6.71,6.34,5.94,5.42,5.81,5.29,5.67,5.86,6.38,5.48,5.96,5.29,5.48,5.19,5.28,4.94,4.44,4.45,4.62,4.21,3.79,4.09,3.93,3.53,3.48,4.03,3.87,3.40,3.19,3.63,3.33,2.81,2.96,3.51,4.08,4.17,3.43,3.27,3.37,3.32,2.88,3.46,3.10,3.16,2.93,2.27,2.37,2.65,2.33,1.97,1.77,2.04,2.20,2.78,3.09,4.18,4.73,4.23,4.22,4.48,3.80,3.51,3.92,3.93,3.42,3.76,4.19,4.14,3.91,4.33,4.74,4.89,5.10,4.68,5.28,5.63,5.99,5.92,5.36,5.02,5.25,4.78,4.20,4.58,4.15,3.57,3.84,4.04,3.43,3.22,3.70,3.61,3.19,3.06,3.69,3.71,3.85,3.25,2.80,2.76,2.56,2.25,1.93,1.41,1.21,1.17,1.10,0.80,0.77,0.87,1.06,1.11,1.09,1.28,1.59,1.61,1.69,2.25,2.60,2.74,3.61,3.31,4.68,5.12,7.15],[30.73,30.85,30.80,30.86,30.87,30.85,30.73,30.88,30.94,31.04,31.03,31.21,31.09,31.23,31.13,31.15,31.12,31.06,31.00,30.91,30.97,30.79,30.89,30.74,30.60,30.65,30.20,30.32,30.75,30.53,30.53,30.83,30.80,30.91,30.91,31.00,31.08,31.11,31.14,31.11,31.05,31.07,30.95,30.92,30.94,30.73,30.72,30.91,30.93,30.90,30.86,30.79,30.85,30.81,30.60,30.84,30.84,30.89,30.96,30.96,31.05,31.08,31.13,31.10,31.14,31.27,31.17,31.13,31.17,31.11,31.19,31.10,30.98,30.92,30.90,30.81,30.63,30.67,30.40,30.50,30.42,30.54,30.24,29.86,30.22,29.37,29.64,29.30,29.02,29.44,28.30,29.13,28.31,29.13,29.08,29.42,29.67,29.57,29.23,30.00,30.17,29.88,29.49,30.20,30.21,29.87,30.20,30.22,30.33,30.55,30.55,30.69,30.64,30.77,30.72,30.72,30.79,30.82,30.77,30.78,30.86,30.95,31.00,30.98,31.02,31.07,31.03,31.05,31.02,30.93,30.95,30.89,30.97,30.96,31.00,31.05,31.02,31.08,31.06,31.17,31.10,31.16,31.22,31.26,31.21,31.18,31.14,31.17,31.14,31.12,31.22,31.26,31.19,31.24,31.21,31.14,31.32,31.32,31.30,31.42,31.35,31.33,31.39,31.43,31.38,31.41,31.44,31.47,31.40,31.48,31.50,31.41,31.46,31.53,31.46,31.43,31.49,31.55,31.42,31.47,31.54,31.52,31.46,31.54,31.59,31.46,31.55,31.56,31.54,31.53,31.53,31.56,31.55,31.53,31.57,31.54,31.52,31.46,31.59,31.52,31.55,31.54,31.54,31.47,31.57,31.65,31.57,31.55,31.59,31.61,31.57,31.49,31.65,31.63,31.58,31.64,31.64,31.60,31.62,31.66,31.66,31.64,31.65,31.66,31.64,31.66,31.65,31.67,31.67,31.67,31.67,31.68,31.67,31.67,31.69,31.68,31.67,31.69,31.68,31.68,31.67,31.68,31.69,31.68,31.68,31.69,31.68,31.68,31.68,31.69,31.68,31.68,31.69,31.69,31.68,31.68,31.69,31.68,31.68,31.69,31.68,31.69,31.68,31.68,31.68,31.69,31.68,31.68,31.69,31.68,31.68,31.69,31.69,31.68,31.70,31.69,31.68,31.68,31.68,31.68,31.67,31.67,31.68,31.69,31.68,31.70,31.68,31.68,31.68,31.69,31.67,31.68,31.65,31.65,31.66,31.68,31.66,31.68,31.66,31.66,31.66,31.66,31.68,31.67,31.67,31.65,31.64,31.66,31.67,31.68,31.68,31.68,31.66,31.66,31.65,31.64,31.65,31.67,31.66,31.67,31.68,31.69,31.69,31.69,31.67,31.67,31.66,31.66,31.67,31.68,31.68,31.69,31.68,31.69,31.68,31.66,31.66,31.65,31.63,31.63,31.63,31.64,31.65,31.65,31.65,31.67,31.66,31.68,31.68,31.68,31.69,31.67,31.67,31.67,31.68,31.67,31.68,31.65,31.66,31.65,31.67,31.68,31.64,31.65,31.67,31.69,31.66,31.68,31.66,31.65,31.66,31.66,31.66,31.69,31.66,31.68,31.66,31.66,31.65,31.63,31.66,31.66,31.67,31.67,31.67,31.68,31.67,31.67,31.66,31.66,31.64,31.64,31.66,31.67,31.67,31.67,31.68,31.68,31.67,31.66,31.67,31.67,31.66,31.65,31.66,31.66,31.67,31.66,31.67,31.67,31.68,31.67,31.67,31.66,31.66,31.66,31.67,31.68,31.67,31.68,31.67,31.66,31.65,31.65,31.65,31.67,31.66,31.67,31.67,31.67,31.67,31.67,31.66,31.67,31.66,31.66,31.67,31.67,31.67,31.67,31.67,31.67,31.66,31.67,31.66,31.66,31.66,31.66,31.66,31.67,31.66,31.65,31.67,31.67,31.66,31.67,31.67,31.66,31.66,31.66,31.67,31.66,31.66,31.66,31.66,31.66,31.67,31.66,31.67,31.66,31.67,31.66,31.66,31.66,31.66,31.66,31.66,31.65,31.66,31.66,31.65,31.66,31.66,31.66,31.66,31.66,31.66,31.66,31.66,31.66,31.66,31.65,31.66,31.65,31.65,31.66,31.66,31.67,31.66,31.66,31.66,31.67,31.66,31.66,31.66,31.64,31.65,31.65,31.66,31.66,31.66,31.66,31.66,31.66,31.65,31.65,31.64,31.65,31.64,31.65,31.65,31.66,31.65,31.65,31.65,31.64,31.66,31.66,31.67,31.66,31.66,31.64,31.67,31.65,31.65,31.66,31.66,31.66,31.66,31.65,31.66,31.66,31.66,31.66,31.65,31.66,31.67,31.66,31.66,31.65,31.65,31.67,31.66,28.70,27.49,27.28,27.77,27.46,27.41,27.56,27.51,27.09,26.82,26.26,25.05,23.47,22.95,21.06,22.64,21.87,21.99,20.70,20.45,19.87,17.11,15.19,13.01,11.70,10.85,8.66,8.10,6.48,5.99,5.69,5.85,5.45,5.41,5.31,5.40,5.22,5.19,5.30,5.43,5.16,5.20,5.65,6.31,6.23,6.55,7.99,7.95,7.00,7.76,7.66,7.26,6.45,6.06,6.32,6.37,5.15,5.33,5.24,4.82,4.60,4.75,4.74,4.22,4.24,4.46,4.20,4.24,4.28,4.41,3.78,4.12,4.55,4.33,3.94,4.83,4.63,5.09,5.27,5.63,5.16,5.10,5.20,5.18,4.75,4.87,5.04,4.79,4.92,4.44,4.41,4.35,4.17,3.62,4.03,4.07,3.70,3.39,3.91,4.00,3.52,4.00,4.41,4.74,4.87,5.27,5.05,5.21,4.56,3.43,3.00,2.79,2.07,2.60,2.70,2.23,2.07,2.74,2.78,2.62,3.08,2.94,3.12,3.06,3.66,4.17,3.96,4.33,3.68,3.52,2.85,2.85,2.69,2.11,2.01,2.31,2.00,1.68,2.00,1.98,1.88,1.88,2.08,2.21,2.14,2.35,2.27,2.46,2.14,1.82,2.08,2.19,1.82,1.70,2.32,2.10,1.60,2.23,2.50,2.49,2.35,2.74,3.44,3.83,4.16,5.01,5.67,6.41,7.30,7.41,6.52,6.02,5.00,4.96,4.30,4.52,4.37,4.73,4.47,4.55,5.14,5.33,5.54,5.79,5.64,6.33,6.41,5.98,5.93,5.46,5.69,5.30,5.59,5.75,6.27,5.45,5.68,5.19,5.33,5.12,5.16,4.77,4.41,4.35,4.41,4.08,3.68,4.00,3.87,3.42,3.40,3.96,3.77,3.38,3.14,3.56,3.23,2.67,2.81,3.34,3.73,3.73,3.16,3.13,3.15,3.15,2.89,3.10,3.08,2.96,2.65,2.22,2.35,2.64,2.09,1.93,1.76,1.97,2.24,2.91,3.33,4.25,4.85,4.45,4.31,4.72,4.04,3.62,3.92,3.94,3.61,3.75,4.24,4.10,3.83,4.38,4.62,4.82,5.08,4.59,5.09,5.43,5.76,5.62,5.24,4.79,5.08,4.62,4.15,4.35,3.95,3.56,3.75,3.78,3.39,3.29,3.53,3.35,3.23,3.18,3.51,3.65,3.79,3.36,2.88,2.95,2.80,2.26,2.03,1.45,1.30,1.11,1.10,0.90,0.82,0.76,0.82,0.99,1.05,1.01,1.25,1.40,1.58,1.89,2.30,2.78,3.55,3.23,4.55,5.07,7.02],[30.77,30.91,30.83,30.82,30.87,30.89,30.81,30.91,30.95,31.11,31.07,31.29,31.17,31.26,31.21,31.22,31.19,31.13,31.05,30.94,31.03,30.88,30.89,30.78,30.69,30.76,30.41,30.46,30.77,30.52,30.65,31.00,30.87,30.96,30.95,31.06,31.16,31.19,31.20,31.16,31.12,31.15,30.99,30.93,30.98,30.79,30.77,30.95,30.97,30.95,30.88,30.91,30.89,30.87,30.67,30.93,30.92,30.98,31.01,30.98,31.11,31.14,31.20,31.19,31.22,31.36,31.27,31.18,31.24,31.18,31.31,31.19,31.02,30.97,30.91,30.89,30.79,30.75,30.42,30.56,30.42,30.49,30.27,29.90,30.25,29.49,29.50,29.38,29.09,29.56,28.61,29.17,28.49,29.03,29.13,29.52,29.90,29.69,29.15,30.06,30.20,30.06,29.58,30.25,30.25,30.02,30.10,30.37,30.41,30.61,30.61,30.80,30.67,30.73,30.73,30.72,30.72,30.76,30.72,30.72,30.81,30.92,30.96,31.00,31.03,31.09,31.06,31.10,30.97,30.92,30.95,30.88,30.98,30.95,31.03,31.01,31.00,31.05,31.06,31.18,31.20,31.16,31.25,31.25,31.22,31.16,31.14,31.14,31.15,31.12,31.23,31.29,31.21,31.23,31.24,31.26,31.33,31.34,31.31,31.40,31.34,31.35,31.38,31.43,31.40,31.41,31.41,31.44,31.42,31.49,31.50,31.44,31.50,31.51,31.49,31.45,31.52,31.55,31.45,31.49,31.54,31.55,31.48,31.57,31.58,31.49,31.57,31.55,31.56,31.54,31.53,31.57,31.57,31.54,31.57,31.54,31.54,31.52,31.59,31.53,31.54,31.55,31.54,31.49,31.59,31.63,31.57,31.53,31.59,31.64,31.57,31.48,31.66,31.63,31.57,31.64,31.66,31.62,31.62,31.67,31.67,31.64,31.66,31.67,31.66,31.67,31.66,31.68,31.68,31.68,31.68,31.68,31.68,31.68,31.69,31.68,31.68,31.69,31.69,31.69,31.68,31.69,31.69,31.69,31.68,31.69,31.69,31.68,31.69,31.69,31.69,31.69,31.70,31.69,31.68,31.69,31.69,31.69,31.69,31.69,31.68,31.69,31.69,31.69,31.68,31.69,31.69,31.68,31.69,31.68,31.69,31.69,31.69,31.68,31.70,31.69,31.68,31.68,31.68,31.67,31.67,31.67,31.68,31.69,31.68,31.69,31.68,31.68,31.68,31.68,31.67,31.68,31.65,31.66,31.66,31.68,31.67,31.68,31.66,31.65,31.65,31.66,31.67,31.67,31.67,31.64,31.63,31.66,31.67,31.68,31.68,31.67,31.65,31.66,31.66,31.65,31.65,31.67,31.66,31.67,31.68,31.68,31.68,31.68,31.67,31.67,31.65,31.66,31.66,31.67,31.67,31.69,31.68,31.68,31.68,31.67,31.66,31.65,31.64,31.63,31.63,31.64,31.65,31.65,31.65,31.67,31.66,31.68,31.68,31.68,31.69,31.67,31.66,31.67,31.68,31.67,31.68,31.66,31.66,31.66,31.67,31.68,31.66,31.66,31.67,31.68,31.66,31.68,31.66,31.65,31.66,31.66,31.66,31.68,31.66,31.68,31.66,31.67,31.66,31.64,31.67,31.67,31.67,31.67,31.67,31.67,31.68,31.67,31.66,31.65,31.64,31.65,31.66,31.67,31.67,31.67,31.68,31.67,31.68,31.66,31.67,31.67,31.66,31.66,31.66,31.66,31.67,31.66,31.67,31.68,31.68,31.67,31.67,31.66,31.66,31.66,31.67,31.67,31.67,31.67,31.67,31.67,31.66,31.65,31.65,31.66,31.67,31.66,31.67,31.67,31.67,31.67,31.67,31.67,31.66,31.66,31.67,31.67,31.66,31.67,31.67,31.67,31.66,31.67,31.66,31.67,31.66,31.67,31.67,31.67,31.66,31.66,31.67,31.67,31.66,31.67,31.67,31.66,31.66,31.67,31.67,31.66,31.66,31.66,31.66,31.67,31.67,31.67,31.67,31.66,31.67,31.66,31.66,31.66,31.66,31.65,31.66,31.66,31.65,31.65,31.65,31.66,31.66,31.66,31.67,31.66,31.66,31.66,31.67,31.67,31.66,31.65,31.66,31.66,31.66,31.66,31.67,31.67,31.65,31.66,31.66,31.67,31.66,31.67,31.66,31.65,31.66,31.65,31.66,31.65,31.66,31.66,31.65,31.66,31.66,31.65,31.65,31.65,31.64,31.65,31.65,31.65,31.65,31.65,31.66,31.65,31.66,31.66,31.67,31.66,31.66,31.64,31.67,31.65,31.66,31.66,31.66,31.66,31.66,31.65,31.66,31.65,31.66,31.66,31.66,31.66,31.67,31.67,31.66,31.65,31.66,31.67,31.66,28.63,27.46,27.30,27.82,27.34,27.41,27.63,27.50,27.17,26.95,26.14,24.95,23.01,22.49,20.44,22.34,21.32,21.61,20.68,20.14,19.66,16.85,14.83,12.91,11.42,10.23,8.37,7.78,6.01,5.66,5.40,5.50,5.05,4.93,5.18,5.02,4.90,5.05,5.01,5.16,5.08,5.14,5.49,6.11,6.04,6.43,7.76,7.77,6.69,7.49,7.35,6.86,5.87,5.83,6.23,5.71,4.97,5.12,5.41,4.79,4.50,4.65,4.75,4.02,3.94,4.43,4.04,3.95,4.32,4.20,3.89,4.26,4.39,4.33,3.96,4.91,4.65,4.91,5.09,5.48,4.94,4.67,4.85,4.86,4.70,4.61,4.67,4.77,4.70,4.31,4.07,4.15,3.81,3.40,3.78,3.77,3.27,3.14,3.61,3.69,3.34,3.59,4.01,4.27,4.58,4.95,4.73,5.02,4.54,3.11,2.76,2.46,2.20,2.38,2.48,2.14,2.15,2.51,2.69,2.70,2.91,2.95,3.02,3.17,3.77,4.21,4.06,4.21,3.77,3.41,2.80,2.60,2.37,2.08,2.00,2.07,1.96,1.68,2.04,1.98,1.93,1.66,2.04,2.08,1.84,2.11,2.10,2.17,2.11,1.67,2.09,2.00,1.57,1.42,2.01,1.92,1.60,2.03,2.42,2.47,2.37,2.68,3.22,3.72,3.91,4.81,5.64,6.44,6.78,7.01,6.30,6.14,4.92,4.92,4.07,4.43,4.28,4.51,4.18,4.28,4.97,5.19,5.27,5.39,5.38,5.99,6.11,5.80,5.97,5.19,5.56,5.27,5.50,5.75,5.93,5.31,5.58,5.06,5.19,5.01,4.87,4.51,4.17,4.18,4.10,3.89,3.42,3.71,3.62,3.20,3.15,3.58,3.44,3.02,2.81,3.22,2.77,2.38,2.43,2.99,3.37,3.42,2.88,2.63,2.85,2.84,2.57,2.89,2.91,2.79,2.56,2.10,2.25,2.38,2.06,1.88,1.70,2.03,2.18,2.79,3.09,4.12,4.75,4.31,4.17,4.48,3.87,3.38,3.67,3.68,3.39,3.46,4.07,3.87,3.71,3.99,4.43,4.50,4.70,4.31,4.69,5.05,5.32,5.23,4.82,4.34,4.53,4.10,3.79,3.89,3.53,3.20,3.33,3.34,3.00,2.90,3.25,3.11,2.78,2.83,3.29,3.42,3.55,3.13,2.68,2.80,2.55,2.15,1.96,1.52,1.35,1.26,1.03,0.91,0.99,0.81,0.77,0.81,0.99,0.99,1.01,1.19,1.45,1.70,2.09,2.46,3.22,3.09,4.16,4.74,6.56],[30.87,31.00,30.95,30.95,30.98,30.95,30.89,31.01,31.06,31.20,31.14,31.33,31.22,31.31,31.25,31.26,31.23,31.14,31.09,31.01,31.07,30.93,30.95,30.87,30.73,30.82,30.47,30.51,30.78,30.59,30.77,30.98,30.91,30.99,31.05,31.12,31.22,31.26,31.24,31.23,31.20,31.17,31.05,30.99,30.99,30.85,30.81,30.95,31.00,30.96,30.90,30.92,30.93,30.88,30.71,30.94,30.94,31.01,31.03,31.02,31.12,31.15,31.24,31.22,31.25,31.39,31.30,31.24,31.30,31.22,31.35,31.24,31.09,31.07,30.97,30.96,30.88,30.84,30.59,30.70,30.65,30.69,30.40,30.17,30.32,29.77,29.84,29.65,29.39,29.80,28.75,29.31,28.78,29.34,29.45,29.86,30.01,29.79,29.50,30.16,30.29,30.12,29.88,30.37,30.53,30.19,30.17,30.47,30.54,30.69,30.65,30.82,30.80,30.83,30.83,30.86,30.89,30.91,30.91,30.91,30.96,31.09,31.13,31.12,31.14,31.20,31.16,31.19,31.14,31.09,31.12,31.04,31.11,31.12,31.16,31.15,31.16,31.20,31.21,31.28,31.21,31.26,31.32,31.33,31.29,31.24,31.25,31.28,31.25,31.26,31.31,31.39,31.30,31.34,31.32,31.23,31.43,31.41,31.41,31.48,31.40,31.40,31.46,31.49,31.46,31.48,31.48,31.50,31.47,31.54,31.52,31.48,31.53,31.54,31.52,31.50,31.56,31.57,31.48,31.54,31.57,31.56,31.48,31.58,31.59,31.52,31.59,31.57,31.58,31.56,31.56,31.59,31.59,31.56,31.61,31.54,31.51,31.51,31.57,31.53,31.58,31.57,31.55,31.50,31.61,31.63,31.57,31.58,31.60,31.63,31.59,31.53,31.65,31.63,31.61,31.65,31.66,31.63,31.64,31.66,31.67,31.66,31.67,31.67,31.66,31.68,31.66,31.68,31.68,31.68,31.68,31.69,31.68,31.68,31.69,31.69,31.69,31.69,31.69,31.69,31.68,31.69,31.69,31.69,31.68,31.69,31.69,31.68,31.69,31.69,31.69,31.68,31.70,31.69,31.69,31.68,31.69,31.68,31.68,31.69,31.68,31.69,31.69,31.68,31.68,31.69,31.69,31.68,31.69,31.68,31.69,31.69,31.69,31.68,31.69,31.68,31.68,31.68,31.67,31.68,31.67,31.67,31.68,31.68,31.68,31.69,31.68,31.68,31.68,31.68,31.67,31.68,31.66,31.66,31.67,31.68,31.66,31.68,31.66,31.66,31.66,31.67,31.67,31.67,31.67,31.65,31.65,31.66,31.67,31.68,31.67,31.67,31.65,31.66,31.66,31.65,31.65,31.67,31.66,31.66,31.68,31.68,31.68,31.68,31.67,31.67,31.65,31.66,31.66,31.67,31.67,31.68,31.68,31.68,31.67,31.66,31.66,31.65,31.64,31.64,31.64,31.64,31.65,31.65,31.65,31.67,31.65,31.68,31.67,31.68,31.68,31.67,31.67,31.67,31.67,31.67,31.68,31.65,31.66,31.66,31.67,31.67,31.64,31.66,31.66,31.68,31.66,31.68,31.66,31.65,31.66,31.66,31.66,31.68,31.66,31.68,31.66,31.66,31.66,31.64,31.66,31.66,31.67,31.67,31.67,31.67,31.67,31.67,31.65,31.64,31.64,31.64,31.65,31.66,31.66,31.67,31.68,31.68,31.67,31.66,31.67,31.67,31.66,31.65,31.66,31.66,31.67,31.66,31.67,31.68,31.67,31.67,31.67,31.66,31.66,31.66,31.67,31.67,31.67,31.67,31.67,31.66,31.65,31.65,31.65,31.66,31.66,31.67,31.67,31.67,31.67,31.67,31.66,31.67,31.66,31.66,31.67,31.67,31.67,31.67,31.67,31.67,31.66,31.67,31.66,31.67,31.66,31.66,31.66,31.67,31.66,31.66,31.67,31.68,31.67,31.67,31.67,31.66,31.67,31.66,31.67,31.66,31.65,31.65,31.66,31.66,31.66,31.66,31.67,31.66,31.66,31.66,31.65,31.66,31.66,31.66,31.66,31.65,31.65,31.65,31.65,31.66,31.66,31.66,31.66,31.66,31.67,31.66,31.66,31.66,31.66,31.65,31.66,31.65,31.65,31.66,31.66,31.66,31.65,31.66,31.66,31.66,31.66,31.67,31.66,31.65,31.65,31.65,31.66,31.66,31.66,31.66,31.66,31.66,31.66,31.65,31.65,31.65,31.64,31.66,31.65,31.65,31.65,31.66,31.66,31.65,31.66,31.66,31.66,31.66,31.66,31.64,31.67,31.65,31.66,31.66,31.66,31.66,31.66,31.65,31.66,31.65,31.65,31.66,31.66,31.66,31.66,31.67,31.66,31.65,31.66,31.67,31.66,28.70,27.17,27.29,27.77,27.36,27.20,27.52,26.93,26.40,26.66,25.50,24.47,22.69,22.44,20.99,22.49,21.41,21.86,20.81,20.31,19.71,17.08,14.80,12.77,11.61,10.37,8.57,7.95,6.35,6.15,5.77,5.96,5.53,5.00,5.54,5.48,5.23,4.91,5.65,5.65,5.30,5.28,5.95,6.57,6.40,6.70,8.20,8.09,7.22,7.94,7.74,7.43,6.33,6.49,6.74,6.14,5.34,5.62,5.67,4.93,4.75,5.14,4.91,4.02,4.18,4.63,4.24,4.02,4.23,4.55,4.02,4.00,4.62,4.50,3.95,4.91,4.71,5.24,5.51,5.76,5.16,4.82,5.32,5.16,4.59,4.67,5.16,4.74,5.06,4.41,4.12,4.18,4.14,3.86,3.90,4.05,3.82,3.71,3.81,4.13,3.63,4.01,4.49,4.51,4.73,5.10,4.88,5.04,4.55,3.23,3.01,2.84,2.09,2.69,2.76,2.35,2.32,2.79,2.83,3.06,3.19,3.21,3.25,3.48,4.04,4.36,4.19,4.43,4.01,3.65,3.05,2.99,2.70,2.40,2.34,2.37,2.26,1.80,2.19,2.28,2.26,1.90,2.32,2.36,2.11,2.37,2.20,2.33,2.10,1.67,2.19,2.13,1.77,1.41,2.18,2.09,1.71,2.35,2.49,2.54,2.46,2.68,3.27,3.51,3.85,4.61,5.36,6.26,7.11,7.10,6.06,5.93,4.70,4.75,4.05,4.34,4.17,4.56,4.31,4.29,5.10,5.33,5.28,5.65,5.51,6.20,6.34,6.02,5.82,5.33,5.59,5.26,5.62,5.80,6.04,5.29,5.56,5.04,5.11,4.94,4.83,4.50,4.11,4.14,4.12,3.91,3.54,3.76,3.70,3.18,3.13,3.68,3.39,3.02,2.80,3.20,2.86,2.38,2.49,3.01,3.42,3.50,2.92,2.91,2.82,3.02,2.69,3.02,2.95,2.93,2.68,2.30,2.40,2.59,2.28,2.07,1.83,2.28,2.33,2.97,3.37,4.31,4.86,4.43,4.33,4.51,3.94,3.54,3.84,3.89,3.55,3.60,4.00,3.98,3.69,4.06,4.50,4.48,4.75,4.37,5.00,5.25,5.53,5.49,4.88,4.54,4.72,4.27,3.88,4.08,3.70,3.32,3.47,3.47,2.96,2.93,3.32,3.21,2.97,2.92,3.40,3.54,3.77,3.25,2.71,2.95,2.73,2.39,2.13,1.68,1.55,1.50,1.22,0.99,1.10,0.98,0.81,0.78,0.85,1.00,1.07,1.04,1.33,1.73,2.04,2.40,3.14,3.01,4.09,4.76,6.51],[30.88,31.00,30.99,31.02,31.05,31.02,30.96,31.08,31.13,31.25,31.18,31.35,31.26,31.33,31.28,31.26,31.27,31.19,31.13,31.06,31.09,30.94,30.99,30.93,30.74,30.85,30.37,30.45,30.78,30.63,30.77,31.01,30.98,31.03,31.13,31.19,31.29,31.30,31.28,31.28,31.26,31.23,31.13,31.04,31.06,30.88,30.84,31.03,31.06,30.98,30.94,30.91,30.95,30.89,30.66,30.92,30.97,31.00,31.08,31.11,31.17,31.20,31.27,31.26,31.30,31.40,31.31,31.27,31.33,31.28,31.36,31.29,31.16,31.13,31.06,31.04,30.95,30.94,30.65,30.71,30.65,30.70,30.43,30.01,30.27,29.74,29.83,29.52,29.19,29.65,28.44,29.19,28.40,29.08,29.23,29.65,29.80,29.66,29.42,30.09,30.20,29.89,29.70,30.31,30.55,30.17,30.12,30.45,30.51,30.62,30.64,30.85,30.77,30.80,30.86,30.87,30.88,30.98,30.96,30.98,31.04,31.16,31.15,31.16,31.16,31.22,31.18,31.19,31.18,31.14,31.17,31.07,31.14,31.16,31.22,31.20,31.24,31.23,31.27,31.32,31.26,31.30,31.31,31.33,31.31,31.28,31.32,31.33,31.30,31.31,31.37,31.40,31.34,31.37,31.37,31.27,31.42,31.41,31.32,31.45,31.43,31.38,31.44,31.49,31.48,31.48,31.49,31.51,31.49,31.54,31.53,31.48,31.53,31.55,31.51,31.49,31.55,31.57,31.49,31.54,31.55,31.56,31.49,31.57,31.60,31.52,31.59,31.58,31.58,31.58,31.57,31.59,31.60,31.58,31.60,31.57,31.56,31.52,31.61,31.57,31.59,31.58,31.57,31.54,31.61,31.65,31.61,31.59,31.62,31.62,31.60,31.54,31.65,31.65,31.62,31.65,31.65,31.63,31.64,31.66,31.67,31.66,31.67,31.67,31.65,31.67,31.66,31.68,31.68,31.68,31.67,31.69,31.67,31.67,31.69,31.68,31.68,31.68,31.69,31.69,31.67,31.69,31.69,31.69,31.68,31.69,31.69,31.68,31.69,31.69,31.69,31.68,31.69,31.69,31.68,31.68,31.69,31.68,31.68,31.69,31.68,31.69,31.68,31.68,31.68,31.68,31.68,31.68,31.69,31.68,31.68,31.68,31.69,31.68,31.69,31.68,31.68,31.68,31.67,31.67,31.67,31.66,31.68,31.68,31.68,31.69,31.67,31.68,31.68,31.68,31.66,31.68,31.65,31.65,31.67,31.67,31.66,31.68,31.66,31.66,31.66,31.66,31.68,31.67,31.67,31.64,31.64,31.66,31.67,31.68,31.68,31.67,31.65,31.65,31.65,31.64,31.64,31.67,31.65,31.67,31.68,31.68,31.68,31.68,31.67,31.66,31.65,31.65,31.66,31.67,31.67,31.68,31.68,31.68,31.67,31.65,31.66,31.65,31.64,31.63,31.63,31.63,31.65,31.64,31.64,31.66,31.66,31.67,31.67,31.68,31.68,31.67,31.66,31.66,31.67,31.66,31.67,31.65,31.65,31.64,31.67,31.67,31.64,31.65,31.66,31.68,31.66,31.68,31.65,31.65,31.65,31.66,31.66,31.68,31.66,31.67,31.65,31.66,31.65,31.63,31.66,31.66,31.67,31.67,31.67,31.67,31.67,31.67,31.65,31.64,31.62,31.62,31.64,31.66,31.66,31.66,31.67,31.67,31.67,31.66,31.67,31.66,31.65,31.65,31.66,31.66,31.67,31.66,31.67,31.67,31.67,31.66,31.66,31.65,31.66,31.65,31.66,31.67,31.67,31.67,31.67,31.66,31.65,31.65,31.65,31.66,31.66,31.67,31.66,31.67,31.66,31.67,31.66,31.67,31.66,31.66,31.66,31.66,31.66,31.66,31.67,31.66,31.66,31.66,31.66,31.66,31.66,31.66,31.66,31.66,31.66,31.65,31.66,31.67,31.65,31.67,31.67,31.66,31.65,31.66,31.66,31.66,31.65,31.65,31.66,31.66,31.66,31.66,31.66,31.66,31.66,31.66,31.66,31.66,31.66,31.65,31.65,31.65,31.65,31.65,31.65,31.66,31.66,31.66,31.66,31.66,31.66,31.66,31.66,31.65,31.65,31.65,31.65,31.65,31.65,31.66,31.66,31.66,31.65,31.66,31.65,31.66,31.65,31.66,31.65,31.64,31.65,31.64,31.65,31.65,31.65,31.66,31.65,31.65,31.65,31.64,31.65,31.65,31.64,31.65,31.65,31.65,31.65,31.65,31.65,31.65,31.65,31.65,31.66,31.66,31.65,31.64,31.66,31.65,31.66,31.65,31.65,31.65,31.65,31.65,31.65,31.65,31.65,31.65,31.65,31.66,31.67,31.66,31.66,31.65,31.65,31.67,31.66,28.54,26.92,26.95,27.49,27.08,26.85,27.20,26.81,26.43,26.37,25.54,24.23,22.99,22.46,20.78,22.34,21.72,21.86,20.51,20.11,19.53,16.59,14.69,12.78,11.56,10.64,8.63,8.00,6.51,5.95,5.62,5.73,5.26,5.06,5.16,5.24,5.06,4.82,5.42,5.32,5.13,5.18,5.68,6.30,6.29,6.58,8.12,8.07,7.07,8.06,7.62,7.30,6.34,6.31,6.45,5.99,5.13,5.42,5.44,4.71,4.58,4.76,4.71,4.02,4.12,4.50,3.94,3.80,4.18,4.23,3.50,3.89,4.26,4.13,3.92,4.65,4.45,4.92,5.20,5.69,5.25,4.82,5.17,5.24,4.80,4.77,4.97,4.86,5.05,4.38,4.11,4.32,4.27,3.61,3.79,4.01,3.62,3.45,3.85,4.10,3.45,3.84,4.28,4.52,4.73,5.06,4.86,5.09,4.42,3.27,2.88,2.60,2.01,2.54,2.68,1.86,1.92,2.81,2.73,2.46,2.94,3.05,3.18,3.31,3.85,4.25,4.08,4.45,3.85,3.76,3.10,2.95,2.80,2.34,2.31,2.32,2.18,1.82,2.18,2.24,2.10,1.88,2.34,2.35,2.11,2.37,2.23,2.41,2.11,1.78,1.95,2.03,1.74,1.40,2.03,1.96,1.59,1.86,2.35,2.41,2.26,2.55,3.14,3.50,3.76,4.48,5.18,6.02,6.93,7.00,6.02,5.69,4.66,4.46,3.92,4.14,3.92,4.43,4.30,4.30,4.98,5.21,5.19,5.67,5.43,6.07,6.20,5.86,5.55,5.21,5.49,5.09,5.45,5.62,6.04,5.11,5.46,4.89,4.94,4.67,4.71,4.33,3.92,3.92,3.91,3.58,3.28,3.53,3.42,2.91,2.99,3.46,3.24,2.86,2.70,3.02,2.83,2.24,2.38,2.94,3.44,3.51,2.88,2.84,2.98,3.06,2.76,3.04,3.08,2.93,2.72,2.26,2.46,2.86,2.26,2.06,1.91,2.17,2.40,3.04,3.50,4.40,5.00,4.47,4.41,4.60,3.97,3.48,3.81,3.76,3.43,3.50,3.89,3.86,3.52,3.94,4.28,4.36,4.71,4.41,4.90,5.13,5.50,5.31,4.77,4.54,4.58,4.17,3.68,3.85,3.55,3.18,3.39,3.36,3.00,3.02,3.29,3.18,2.99,3.03,3.42,3.59,3.76,3.32,2.83,2.90,2.83,2.38,2.17,1.86,1.70,1.59,1.39,1.14,1.10,1.09,0.97,0.80,0.76,0.83,1.00,1.03,1.12,1.52,1.84,2.20,3.00,2.88,3.96,4.52,6.40],[30.93,31.03,31.04,31.05,31.10,31.06,31.04,31.12,31.14,31.29,31.21,31.38,31.31,31.36,31.32,31.32,31.30,31.25,31.18,31.12,31.13,31.02,31.04,30.98,30.86,30.98,30.60,30.64,30.92,30.76,30.90,31.06,31.05,31.10,31.15,31.24,31.32,31.34,31.35,31.33,31.31,31.29,31.17,31.10,31.11,30.95,30.92,31.05,31.10,31.07,31.03,31.05,31.05,31.01,30.80,31.04,31.05,31.08,31.14,31.15,31.21,31.26,31.30,31.30,31.33,31.44,31.37,31.32,31.38,31.32,31.40,31.34,31.19,31.17,31.08,31.08,31.05,31.05,30.88,30.84,30.78,30.82,30.61,30.23,30.48,30.06,30.07,29.78,29.53,29.78,28.70,29.56,28.61,29.40,29.69,29.99,30.09,29.96,29.65,30.20,30.46,30.26,30.03,30.57,30.87,30.45,30.23,30.58,30.71,30.77,30.72,30.94,30.93,30.92,30.97,31.00,31.00,31.04,31.06,31.09,31.15,31.25,31.25,31.24,31.25,31.32,31.26,31.30,31.25,31.21,31.27,31.15,31.20,31.23,31.29,31.25,31.30,31.28,31.30,31.36,31.31,31.34,31.39,31.43,31.39,31.34,31.37,31.37,31.36,31.37,31.40,31.44,31.37,31.40,31.40,31.34,31.47,31.47,31.47,31.52,31.48,31.47,31.52,31.52,31.53,31.52,31.53,31.54,31.53,31.57,31.55,31.53,31.56,31.59,31.55,31.53,31.58,31.59,31.53,31.57,31.59,31.58,31.54,31.59,31.61,31.55,31.61,31.61,31.61,31.59,31.59,31.62,31.61,31.58,31.62,31.59,31.57,31.57,31.63,31.57,31.61,31.61,31.58,31.57,31.62,31.65,31.61,31.61,31.63,31.64,31.60,31.59,31.66,31.65,31.63,31.66,31.66,31.63,31.65,31.67,31.67,31.67,31.67,31.67,31.66,31.68,31.67,31.68,31.68,31.67,31.68,31.69,31.68,31.68,31.69,31.69,31.68,31.69,31.69,31.69,31.68,31.69,31.69,31.69,31.68,31.69,31.69,31.68,31.68,31.69,31.68,31.68,31.70,31.69,31.68,31.68,31.69,31.68,31.68,31.69,31.68,31.69,31.69,31.69,31.68,31.69,31.69,31.68,31.69,31.68,31.69,31.68,31.69,31.68,31.69,31.68,31.68,31.68,31.67,31.68,31.68,31.67,31.68,31.68,31.68,31.69,31.68,31.68,31.68,31.68,31.67,31.68,31.67,31.67,31.67,31.67,31.67,31.68,31.66,31.66,31.66,31.67,31.67,31.67,31.67,31.65,31.66,31.67,31.67,31.68,31.67,31.67,31.65,31.65,31.65,31.65,31.65,31.66,31.65,31.66,31.68,31.68,31.68,31.68,31.67,31.67,31.66,31.66,31.66,31.66,31.67,31.68,31.67,31.68,31.67,31.64,31.66,31.65,31.63,31.63,31.63,31.64,31.64,31.64,31.65,31.66,31.65,31.68,31.67,31.68,31.68,31.67,31.66,31.67,31.67,31.66,31.67,31.64,31.65,31.65,31.66,31.67,31.63,31.65,31.66,31.68,31.66,31.68,31.66,31.66,31.66,31.66,31.66,31.68,31.66,31.68,31.66,31.67,31.66,31.64,31.66,31.66,31.67,31.67,31.67,31.67,31.67,31.67,31.65,31.64,31.63,31.63,31.64,31.66,31.66,31.67,31.68,31.67,31.67,31.66,31.67,31.67,31.66,31.66,31.66,31.66,31.68,31.67,31.67,31.68,31.67,31.66,31.67,31.65,31.66,31.65,31.67,31.68,31.68,31.68,31.67,31.67,31.65,31.65,31.65,31.67,31.67,31.67,31.67,31.67,31.67,31.67,31.66,31.67,31.66,31.66,31.67,31.67,31.66,31.67,31.67,31.67,31.66,31.67,31.66,31.67,31.66,31.66,31.66,31.67,31.66,31.66,31.67,31.67,31.66,31.67,31.67,31.66,31.66,31.66,31.67,31.66,31.65,31.65,31.66,31.66,31.67,31.66,31.67,31.66,31.66,31.65,31.65,31.66,31.66,31.66,31.66,31.65,31.66,31.66,31.66,31.66,31.66,31.66,31.66,31.66,31.66,31.66,31.66,31.66,31.65,31.65,31.66,31.65,31.65,31.66,31.66,31.66,31.65,31.66,31.65,31.66,31.66,31.66,31.66,31.64,31.65,31.65,31.66,31.66,31.65,31.66,31.66,31.65,31.66,31.65,31.65,31.65,31.64,31.65,31.65,31.66,31.65,31.65,31.65,31.65,31.66,31.66,31.66,31.66,31.65,31.64,31.66,31.65,31.66,31.65,31.65,31.65,31.66,31.65,31.65,31.65,31.65,31.66,31.65,31.66,31.66,31.66,31.66,31.65,31.66,31.67,31.66,28.46,27.05,27.05,27.63,27.22,27.22,27.40,27.43,26.79,26.56,25.57,24.49,23.15,22.56,20.85,22.91,21.47,21.84,20.73,20.42,19.92,17.34,15.11,13.71,11.55,10.70,8.56,7.94,6.52,5.87,5.72,5.65,5.29,5.15,5.34,5.20,5.14,5.02,5.18,5.30,5.19,5.22,5.76,6.28,6.27,6.82,8.28,8.07,7.19,7.92,7.52,7.26,6.21,6.03,6.26,5.71,4.98,5.30,5.42,4.73,4.52,4.87,4.64,3.94,4.03,4.49,3.53,3.70,4.17,4.32,3.53,3.67,4.29,4.25,3.72,4.62,4.53,5.04,5.12,5.50,5.16,4.61,5.00,5.09,4.69,4.59,4.95,4.82,4.83,4.33,4.17,4.27,4.22,3.49,3.81,4.02,3.82,3.19,3.76,3.97,3.63,3.72,4.23,4.46,4.85,4.94,4.79,4.91,4.44,3.01,2.75,2.26,1.83,2.57,2.57,1.86,2.05,2.74,2.60,2.55,2.92,2.86,3.07,3.40,3.83,4.54,4.34,4.59,4.03,3.79,3.36,3.04,2.88,2.61,2.37,2.47,2.42,2.22,2.31,2.42,2.26,2.11,2.34,2.57,2.23,2.54,2.25,2.50,2.23,1.79,2.01,2.37,2.03,1.57,2.37,2.34,1.75,2.11,2.62,2.59,2.58,2.73,3.35,3.75,3.99,5.02,5.70,6.66,7.40,7.57,6.53,6.20,4.93,5.03,4.17,4.53,4.43,4.78,4.49,4.59,5.30,5.57,5.53,5.83,5.74,6.44,6.53,6.15,6.11,5.48,5.91,5.40,5.85,6.06,6.38,5.49,5.90,5.30,5.41,5.30,5.18,4.73,4.41,4.48,4.31,3.99,3.73,3.93,3.82,3.30,3.38,3.78,3.59,3.14,2.95,3.28,3.01,2.23,2.43,3.01,3.60,3.67,2.99,2.99,3.20,3.36,2.99,3.42,3.42,3.37,2.95,2.48,2.80,2.97,2.46,2.30,2.17,2.47,2.69,3.30,3.74,4.67,5.31,4.74,4.66,4.94,4.19,3.74,4.25,4.18,3.70,3.79,4.47,4.24,3.92,4.22,4.72,4.81,5.22,4.65,5.36,5.60,5.93,5.70,5.31,4.88,4.98,4.52,4.13,4.26,3.90,3.53,3.79,3.71,3.26,3.36,3.71,3.41,3.34,3.32,3.84,3.85,4.13,3.67,3.18,3.27,3.15,2.66,2.47,1.97,1.94,1.77,1.60,1.35,1.28,1.11,1.11,1.01,0.83,0.77,0.84,1.06,1.18,1.39,1.73,2.27,3.05,2.80,3.98,4.54,6.52],[31.06,31.17,31.15,31.11,31.12,31.13,31.12,31.14,31.21,31.30,31.24,31.40,31.31,31.38,31.36,31.34,31.33,31.28,31.20,31.12,31.18,31.10,31.06,31.05,30.99,31.03,30.76,30.79,30.97,30.79,30.94,31.16,31.05,31.10,31.18,31.26,31.32,31.36,31.34,31.34,31.32,31.32,31.18,31.11,31.14,31.02,30.98,31.13,31.13,31.04,31.06,31.06,31.10,31.08,30.92,31.13,31.10,31.14,31.18,31.16,31.25,31.30,31.36,31.32,31.37,31.44,31.38,31.35,31.41,31.33,31.41,31.35,31.21,31.19,31.12,31.12,31.10,31.02,30.92,30.87,30.76,30.80,30.61,30.25,30.63,30.09,30.07,29.79,29.46,29.76,28.76,29.45,28.63,29.42,29.59,30.01,30.00,29.99,29.61,30.36,30.64,30.36,30.03,30.64,30.87,30.58,30.35,30.71,30.76,30.84,30.80,31.00,30.91,30.92,30.99,30.97,31.01,31.06,31.08,31.09,31.16,31.28,31.29,31.29,31.27,31.32,31.27,31.31,31.28,31.25,31.29,31.19,31.24,31.25,31.29,31.27,31.28,31.27,31.31,31.38,31.33,31.37,31.41,31.43,31.39,31.37,31.36,31.37,31.35,31.36,31.41,31.46,31.40,31.40,31.40,31.40,31.46,31.46,31.46,31.51,31.47,31.48,31.51,31.52,31.52,31.51,31.51,31.53,31.52,31.56,31.55,31.54,31.56,31.57,31.54,31.53,31.57,31.59,31.54,31.56,31.59,31.58,31.55,31.60,31.61,31.56,31.60,31.60,31.60,31.59,31.58,31.61,31.60,31.59,31.61,31.58,31.60,31.56,31.63,31.59,31.60,31.60,31.57,31.58,31.61,31.65,31.62,31.60,31.63,31.64,31.63,31.59,31.66,31.65,31.63,31.66,31.67,31.64,31.65,31.67,31.68,31.67,31.67,31.68,31.66,31.68,31.67,31.68,31.68,31.68,31.68,31.69,31.68,31.68,31.69,31.69,31.68,31.69,31.69,31.68,31.68,31.69,31.69,31.69,31.69,31.69,31.69,31.68,31.69,31.69,31.69,31.69,31.70,31.69,31.69,31.69,31.69,31.69,31.69,31.69,31.68,31.69,31.69,31.68,31.69,31.69,31.69,31.68,31.70,31.69,31.69,31.69,31.69,31.69,31.69,31.69,31.69,31.68,31.68,31.68,31.68,31.67,31.69,31.69,31.68,31.69,31.68,31.68,31.68,31.68,31.67,31.68,31.66,31.66,31.67,31.68,31.67,31.68,31.67,31.67,31.67,31.67,31.68,31.68,31.67,31.65,31.65,31.66,31.67,31.68,31.68,31.68,31.67,31.67,31.66,31.65,31.65,31.68,31.66,31.68,31.68,31.69,31.69,31.68,31.68,31.67,31.66,31.66,31.66,31.68,31.68,31.69,31.68,31.69,31.68,31.67,31.67,31.66,31.65,31.64,31.64,31.64,31.65,31.65,31.66,31.67,31.67,31.68,31.68,31.69,31.69,31.68,31.67,31.67,31.68,31.67,31.68,31.66,31.67,31.66,31.68,31.68,31.66,31.66,31.67,31.69,31.67,31.68,31.66,31.65,31.66,31.67,31.67,31.69,31.66,31.68,31.66,31.67,31.66,31.65,31.67,31.66,31.68,31.68,31.68,31.68,31.68,31.68,31.66,31.66,31.65,31.65,31.66,31.67,31.67,31.68,31.69,31.68,31.68,31.67,31.68,31.67,31.66,31.66,31.67,31.66,31.68,31.67,31.68,31.68,31.68,31.67,31.68,31.66,31.66,31.67,31.68,31.68,31.68,31.68,31.68,31.67,31.65,31.65,31.65,31.67,31.67,31.68,31.67,31.67,31.67,31.68,31.67,31.67,31.67,31.66,31.67,31.67,31.67,31.67,31.67,31.67,31.67,31.67,31.67,31.67,31.67,31.67,31.66,31.68,31.66,31.66,31.67,31.67,31.66,31.67,31.67,31.67,31.66,31.67,31.67,31.67,31.66,31.66,31.67,31.66,31.67,31.66,31.67,31.67,31.67,31.66,31.66,31.66,31.66,31.66,31.66,31.66,31.66,31.66,31.66,31.66,31.66,31.66,31.66,31.66,31.67,31.66,31.66,31.67,31.66,31.66,31.67,31.66,31.66,31.66,31.67,31.66,31.66,31.66,31.66,31.66,31.66,31.66,31.66,31.65,31.66,31.65,31.66,31.66,31.66,31.66,31.66,31.65,31.66,31.65,31.66,31.66,31.65,31.66,31.66,31.66,31.66,31.66,31.65,31.66,31.66,31.66,31.66,31.66,31.66,31.65,31.67,31.66,31.66,31.65,31.66,31.65,31.66,31.65,31.66,31.66,31.66,31.66,31.66,31.66,31.67,31.67,31.66,31.66,31.66,31.67,31.67,28.57,27.17,27.15,27.80,27.47,27.47,27.60,27.45,26.83,26.75,25.47,24.82,23.69,23.09,21.45,23.24,22.15,22.47,21.28,20.92,20.39,17.51,14.90,13.46,11.85,10.64,8.87,8.12,6.40,5.95,5.80,5.78,5.27,4.98,5.38,5.24,4.96,5.03,5.36,5.31,5.20,5.28,5.70,6.35,6.33,6.63,8.13,8.06,7.16,7.87,7.60,7.17,6.17,5.98,6.41,5.98,5.10,5.26,5.54,4.78,4.57,4.99,4.70,4.14,4.03,4.55,3.94,3.96,4.16,4.33,3.42,3.90,4.33,4.18,3.70,4.67,4.81,5.04,5.27,5.59,5.02,4.65,5.14,4.95,4.61,4.57,4.93,4.73,4.92,4.40,4.17,4.15,4.35,3.82,3.88,4.14,3.79,3.37,3.82,3.97,3.56,3.68,4.33,4.54,4.77,5.01,4.76,4.93,4.49,3.09,2.82,2.23,1.99,2.63,2.68,1.99,2.40,2.82,2.93,2.79,3.24,3.25,3.21,3.51,4.03,4.34,4.47,4.75,4.15,4.17,3.22,3.21,3.14,2.56,2.43,2.47,2.46,2.33,2.39,2.40,2.42,2.14,2.35,2.53,2.34,2.38,2.19,2.43,2.39,1.85,1.90,2.31,2.12,1.52,2.20,2.18,2.07,2.06,2.60,2.54,2.57,2.77,3.31,3.66,3.91,4.66,5.69,6.40,7.14,7.16,6.43,6.27,4.94,4.87,4.09,4.42,4.49,4.60,4.53,4.62,5.25,5.50,5.41,5.61,5.69,6.19,6.30,6.01,6.02,5.35,5.74,5.43,5.70,5.96,6.06,5.26,5.61,5.01,5.00,5.00,4.79,4.47,4.14,4.22,4.11,3.84,3.53,3.74,3.64,3.07,3.12,3.60,3.38,2.74,2.50,2.85,2.66,1.90,2.09,2.65,3.33,3.44,2.80,2.81,2.95,3.15,2.90,3.33,3.43,3.38,2.99,2.58,2.97,3.04,2.65,2.48,2.34,2.59,2.86,3.52,3.80,4.61,5.17,4.86,4.73,4.96,4.34,3.82,3.98,4.00,3.83,3.84,4.31,4.18,3.92,4.16,4.51,4.50,4.96,4.48,5.14,5.29,5.70,5.46,4.92,4.67,4.74,4.31,3.91,4.09,3.58,3.31,3.68,3.55,2.83,3.05,3.52,3.26,3.04,3.17,3.80,3.85,4.02,3.73,3.15,3.45,3.20,2.63,2.53,2.27,2.02,1.88,1.83,1.53,1.53,1.35,1.13,1.11,1.08,0.83,0.77,0.86,1.09,1.30,1.49,1.99,2.88,2.91,3.88,4.58,6.45],[31.07,31.16,31.17,31.14,31.17,31.14,31.12,31.17,31.25,31.35,31.27,31.41,31.37,31.41,31.37,31.36,31.36,31.29,31.20,31.15,31.18,31.11,31.05,31.02,30.90,30.97,30.73,30.83,30.94,30.77,30.99,31.13,31.07,31.13,31.19,31.29,31.37,31.41,31.38,31.38,31.35,31.32,31.19,31.13,31.12,31.04,30.94,31.11,31.15,31.10,31.05,31.08,31.08,31.01,30.85,31.09,31.10,31.15,31.18,31.20,31.23,31.30,31.38,31.35,31.40,31.48,31.41,31.38,31.42,31.37,31.44,31.39,31.25,31.26,31.15,31.09,31.09,30.97,30.84,30.90,30.84,30.76,30.49,30.18,30.52,29.93,29.91,29.56,29.36,29.68,28.64,29.55,28.47,29.40,29.53,29.91,29.93,29.74,29.58,30.16,30.37,30.01,29.98,30.42,30.76,30.43,30.29,30.65,30.78,30.74,30.74,31.00,30.88,30.97,31.05,31.03,31.07,31.13,31.17,31.16,31.20,31.34,31.33,31.34,31.32,31.38,31.32,31.36,31.30,31.31,31.34,31.28,31.33,31.32,31.37,31.31,31.35,31.33,31.36,31.41,31.37,31.43,31.44,31.47,31.45,31.43,31.42,31.43,31.40,31.41,31.46,31.50,31.45,31.46,31.47,31.41,31.51,31.50,31.52,31.52,31.50,31.54,31.51,31.53,31.56,31.55,31.54,31.55,31.56,31.59,31.56,31.55,31.58,31.59,31.55,31.55,31.59,31.60,31.55,31.57,31.57,31.61,31.54,31.58,31.61,31.59,31.60,31.60,31.60,31.60,31.60,31.61,31.62,31.58,31.61,31.58,31.60,31.53,31.60,31.59,31.61,31.60,31.57,31.51,31.61,31.64,31.61,31.60,31.63,31.62,31.58,31.50,31.66,31.65,31.62,31.66,31.66,31.63,31.63,31.67,31.67,31.65,31.66,31.66,31.65,31.67,31.65,31.68,31.67,31.67,31.67,31.68,31.68,31.67,31.69,31.68,31.68,31.68,31.69,31.68,31.67,31.68,31.68,31.68,31.67,31.68,31.68,31.67,31.68,31.69,31.68,31.68,31.69,31.68,31.68,31.68,31.69,31.68,31.68,31.68,31.68,31.69,31.68,31.68,31.68,31.68,31.68,31.67,31.69,31.68,31.68,31.68,31.68,31.68,31.69,31.68,31.68,31.67,31.67,31.67,31.67,31.66,31.68,31.68,31.68,31.68,31.67,31.67,31.68,31.68,31.66,31.67,31.65,31.65,31.67,31.67,31.66,31.67,31.66,31.66,31.66,31.67,31.67,31.67,31.67,31.65,31.64,31.66,31.67,31.68,31.67,31.67,31.66,31.66,31.65,31.64,31.64,31.67,31.65,31.66,31.68,31.68,31.68,31.68,31.67,31.66,31.65,31.65,31.66,31.66,31.67,31.68,31.68,31.68,31.67,31.66,31.66,31.65,31.64,31.63,31.63,31.63,31.64,31.64,31.65,31.66,31.66,31.68,31.67,31.68,31.68,31.67,31.66,31.66,31.67,31.66,31.67,31.65,31.66,31.66,31.67,31.67,31.65,31.66,31.66,31.68,31.66,31.67,31.65,31.65,31.65,31.66,31.66,31.68,31.66,31.67,31.66,31.66,31.65,31.64,31.66,31.66,31.67,31.66,31.67,31.66,31.67,31.67,31.66,31.66,31.64,31.64,31.65,31.66,31.66,31.66,31.67,31.67,31.68,31.66,31.67,31.66,31.66,31.65,31.65,31.66,31.67,31.66,31.67,31.67,31.67,31.67,31.66,31.65,31.66,31.65,31.67,31.67,31.67,31.67,31.67,31.66,31.65,31.65,31.64,31.66,31.66,31.67,31.66,31.66,31.66,31.67,31.66,31.67,31.66,31.65,31.66,31.67,31.67,31.67,31.67,31.66,31.66,31.66,31.66,31.66,31.66,31.66,31.65,31.67,31.65,31.65,31.66,31.67,31.65,31.66,31.66,31.66,31.65,31.66,31.66,31.65,31.65,31.65,31.66,31.65,31.66,31.65,31.66,31.66,31.66,31.65,31.66,31.66,31.65,31.65,31.65,31.65,31.65,31.65,31.65,31.66,31.65,31.66,31.66,31.66,31.66,31.66,31.66,31.66,31.66,31.65,31.66,31.65,31.65,31.66,31.66,31.66,31.65,31.66,31.65,31.66,31.65,31.66,31.66,31.64,31.65,31.64,31.66,31.65,31.65,31.66,31.65,31.65,31.66,31.64,31.65,31.65,31.65,31.65,31.65,31.65,31.66,31.66,31.65,31.66,31.65,31.66,31.66,31.66,31.66,31.65,31.66,31.65,31.66,31.65,31.66,31.65,31.65,31.65,31.65,31.65,31.66,31.65,31.66,31.65,31.66,31.66,31.66,31.66,31.65,31.66,31.66,28.74,27.12,27.11,27.76,27.42,27.03,27.27,27.14,26.74,26.18,25.47,24.54,23.66,23.13,21.52,23.15,22.33,22.45,21.29,20.94,20.01,17.20,14.94,13.03,11.70,10.73,8.92,8.34,6.70,6.46,6.08,6.27,5.79,5.05,5.70,5.84,5.42,5.00,6.00,5.97,5.60,5.47,6.23,6.90,6.79,7.02,8.56,8.54,7.60,8.32,8.06,7.68,6.64,6.76,6.95,6.34,5.52,5.86,5.85,5.19,4.88,5.20,4.93,4.20,4.50,4.85,4.06,4.15,4.51,4.27,3.66,4.10,4.67,3.77,3.56,4.86,4.95,5.53,5.62,6.07,5.60,5.01,5.54,5.55,5.00,4.95,5.46,5.07,5.43,4.63,4.33,4.49,4.46,3.92,4.01,4.33,3.98,3.84,4.07,4.35,3.80,4.04,4.67,4.83,5.01,5.16,4.91,5.05,4.59,3.21,3.01,2.45,2.05,2.63,2.74,2.09,2.56,2.96,2.95,2.98,3.37,3.34,3.40,3.68,4.28,4.74,4.70,4.93,4.43,4.25,3.45,3.45,3.49,2.76,2.51,2.84,2.75,2.46,2.52,2.74,2.55,2.33,2.65,2.78,2.40,2.63,2.32,2.55,2.33,1.93,2.07,2.31,2.15,1.60,2.22,2.30,1.94,1.95,2.62,2.73,2.79,2.71,3.34,3.60,3.94,4.74,5.55,6.49,7.12,7.32,6.30,6.15,4.81,4.83,4.09,4.41,4.34,4.80,4.70,4.77,5.54,5.70,5.68,5.98,5.92,6.43,6.61,6.26,6.05,5.67,5.92,5.48,5.99,6.21,6.39,5.48,5.83,5.22,5.40,5.26,5.10,4.67,4.11,4.35,4.33,3.84,3.53,3.79,3.50,2.96,3.11,3.50,3.20,2.82,2.72,2.89,2.67,2.11,2.37,2.80,3.51,3.59,3.00,3.05,3.15,3.43,3.05,3.54,3.52,3.45,3.19,2.75,3.14,3.20,2.79,2.71,2.40,2.71,3.15,3.76,4.11,4.95,5.54,5.13,5.02,5.18,4.52,4.12,4.46,4.42,4.05,3.94,4.44,4.49,3.92,4.29,4.74,4.94,5.41,4.84,5.61,5.76,6.02,5.85,5.38,5.00,5.10,4.56,4.05,4.26,3.82,3.34,3.74,3.72,3.12,3.25,3.73,3.47,3.25,3.36,4.09,4.05,4.48,3.98,3.31,3.52,3.52,2.94,2.82,2.35,2.27,2.22,2.03,1.77,1.72,1.61,1.34,1.18,1.17,1.07,0.84,0.77,0.90,1.24,1.48,2.03,2.58,2.80,3.75,4.53,6.31],[31.09,31.16,31.14,31.11,31.12,31.06,31.02,31.14,31.23,31.31,31.25,31.40,31.36,31.40,31.40,31.38,31.36,31.32,31.25,31.19,31.20,31.06,31.10,30.96,30.86,30.94,30.62,30.70,30.97,30.85,30.94,31.04,31.04,31.15,31.20,31.31,31.35,31.40,31.40,31.39,31.34,31.33,31.20,31.17,31.16,31.09,31.04,31.17,31.20,31.14,31.10,31.10,31.14,31.09,30.91,31.10,31.15,31.13,31.24,31.26,31.30,31.35,31.40,31.35,31.41,31.47,31.43,31.39,31.43,31.37,31.43,31.39,31.26,31.23,31.11,31.07,30.99,30.90,30.86,30.82,30.83,30.80,30.58,30.28,30.53,30.11,30.09,29.83,29.52,29.84,28.87,29.67,28.72,29.55,29.59,29.88,29.88,29.89,29.70,30.18,30.37,30.24,29.99,30.38,30.77,30.47,30.35,30.51,30.66,30.75,30.65,30.81,30.92,30.89,30.94,31.01,31.07,31.09,31.13,31.16,31.20,31.33,31.32,31.31,31.30,31.34,31.29,31.33,31.31,31.29,31.34,31.26,31.28,31.29,31.36,31.31,31.36,31.32,31.35,31.38,31.40,31.43,31.44,31.45,31.43,31.43,31.42,31.43,31.42,31.42,31.44,31.49,31.44,31.44,31.47,31.38,31.50,31.51,31.50,31.53,31.51,31.55,31.51,31.54,31.56,31.56,31.51,31.55,31.54,31.56,31.56,31.55,31.57,31.60,31.55,31.56,31.59,31.60,31.55,31.58,31.52,31.59,31.56,31.59,31.62,31.58,31.62,31.62,31.60,31.61,31.59,31.62,31.62,31.60,31.62,31.60,31.56,31.51,31.59,31.56,31.62,31.62,31.57,31.55,31.61,31.64,31.62,31.60,31.64,31.62,31.62,31.52,31.65,31.65,31.63,31.65,31.66,31.63,31.63,31.66,31.67,31.65,31.66,31.66,31.63,31.67,31.66,31.67,31.67,31.67,31.67,31.69,31.67,31.67,31.69,31.68,31.68,31.68,31.68,31.68,31.67,31.68,31.68,31.68,31.67,31.68,31.68,31.68,31.68,31.69,31.68,31.68,31.69,31.69,31.69,31.68,31.69,31.68,31.68,31.69,31.68,31.69,31.68,31.68,31.68,31.68,31.68,31.68,31.68,31.68,31.68,31.68,31.69,31.68,31.69,31.69,31.68,31.68,31.68,31.67,31.68,31.67,31.68,31.69,31.68,31.68,31.67,31.68,31.68,31.68,31.67,31.68,31.66,31.66,31.67,31.67,31.66,31.67,31.66,31.66,31.66,31.66,31.67,31.68,31.67,31.65,31.65,31.66,31.67,31.67,31.67,31.67,31.65,31.66,31.65,31.64,31.65,31.67,31.65,31.65,31.68,31.67,31.68,31.68,31.67,31.66,31.65,31.65,31.65,31.67,31.67,31.68,31.68,31.67,31.67,31.64,31.67,31.65,31.64,31.64,31.64,31.64,31.64,31.64,31.64,31.66,31.64,31.68,31.66,31.67,31.68,31.67,31.66,31.66,31.66,31.65,31.66,31.63,31.64,31.64,31.66,31.66,31.62,31.64,31.66,31.67,31.66,31.67,31.65,31.65,31.65,31.66,31.66,31.68,31.65,31.68,31.65,31.66,31.66,31.64,31.66,31.66,31.66,31.67,31.68,31.67,31.67,31.67,31.64,31.64,31.62,31.61,31.63,31.65,31.66,31.67,31.67,31.67,31.67,31.66,31.67,31.66,31.66,31.65,31.66,31.66,31.68,31.67,31.67,31.67,31.68,31.66,31.66,31.65,31.66,31.65,31.67,31.67,31.68,31.67,31.68,31.66,31.65,31.65,31.65,31.67,31.66,31.68,31.66,31.66,31.66,31.67,31.66,31.67,31.66,31.66,31.67,31.67,31.67,31.66,31.67,31.66,31.66,31.66,31.67,31.66,31.65,31.66,31.65,31.67,31.65,31.64,31.66,31.67,31.66,31.67,31.66,31.66,31.66,31.65,31.66,31.66,31.66,31.65,31.65,31.66,31.66,31.66,31.66,31.66,31.66,31.65,31.66,31.66,31.65,31.65,31.65,31.65,31.66,31.66,31.66,31.66,31.65,31.66,31.66,31.66,31.66,31.66,31.66,31.66,31.66,31.66,31.66,31.65,31.66,31.66,31.67,31.66,31.65,31.66,31.65,31.66,31.66,31.66,31.66,31.64,31.65,31.65,31.66,31.66,31.65,31.66,31.66,31.65,31.66,31.65,31.65,31.65,31.65,31.65,31.65,31.65,31.66,31.65,31.65,31.66,31.65,31.66,31.66,31.65,31.65,31.64,31.66,31.65,31.66,31.65,31.66,31.65,31.65,31.65,31.65,31.65,31.66,31.65,31.66,31.65,31.66,31.66,31.66,31.66,31.65,31.66,31.66,28.60,26.92,26.98,27.59,27.28,26.93,27.34,27.28,26.79,26.38,25.64,24.85,23.80,23.01,21.37,23.30,22.21,22.75,21.67,21.40,20.75,18.10,15.91,14.41,12.62,11.70,9.68,9.00,7.52,7.17,6.73,6.83,6.65,6.08,6.32,6.54,6.04,5.95,6.35,6.68,6.21,6.15,6.95,7.74,7.40,7.87,9.42,9.65,8.40,9.36,8.85,8.35,7.64,7.34,7.43,6.78,6.06,6.23,6.36,5.67,5.43,5.54,5.38,4.83,4.84,5.02,4.38,4.56,4.70,4.56,3.88,4.46,4.82,3.86,4.05,5.04,5.15,5.88,6.18,6.68,6.17,5.57,6.28,6.47,5.80,5.59,6.23,6.04,6.12,5.54,5.13,5.38,5.22,4.58,4.73,5.10,4.56,4.25,4.56,4.99,4.48,4.63,5.30,5.41,5.56,5.65,5.51,5.75,5.04,3.70,3.51,2.46,2.37,3.25,3.18,2.29,3.04,3.50,3.38,3.20,3.72,3.79,3.98,4.27,4.86,5.48,5.33,5.67,5.33,4.99,4.27,4.18,4.22,3.59,3.43,3.63,3.58,3.17,3.30,3.46,3.08,2.93,3.28,3.41,3.01,3.25,2.84,3.13,2.97,2.21,2.45,2.81,2.56,1.85,2.54,2.80,2.06,2.17,3.02,3.15,3.17,3.09,3.89,4.18,4.33,5.43,6.14,7.24,8.01,8.16,6.91,6.62,5.14,5.55,4.68,5.17,4.90,5.55,5.13,5.41,6.32,6.59,6.61,6.83,6.66,7.55,7.65,7.15,6.88,6.59,6.76,6.14,6.66,6.78,7.26,6.26,6.76,6.05,6.21,5.95,5.88,5.45,5.01,4.97,4.91,4.30,4.17,4.22,4.04,3.59,3.64,4.01,3.76,3.22,3.08,3.34,3.01,2.18,2.71,3.24,3.92,4.06,3.44,3.47,3.72,4.00,3.77,4.36,4.25,4.45,3.99,3.39,3.83,4.06,3.58,3.38,2.82,3.38,3.78,4.40,4.87,5.85,6.41,5.78,5.67,5.86,5.11,4.45,4.89,4.99,4.45,4.32,5.11,5.01,4.49,4.74,5.26,5.41,6.08,5.34,6.22,6.41,6.74,6.59,5.91,5.55,5.65,5.12,4.48,4.75,4.41,3.85,4.19,4.22,3.57,3.75,4.29,4.03,3.79,4.05,4.70,4.56,4.99,4.46,3.82,4.12,4.11,3.53,3.41,2.60,2.86,2.78,2.50,2.16,2.15,1.98,1.70,1.41,1.38,1.35,1.19,0.85,0.76,1.02,1.41,1.96,2.73,2.80,4.00,4.75,6.74],[31.07,31.13,31.09,31.03,31.04,30.96,30.96,31.09,31.22,31.27,31.23,31.35,31.35,31.39,31.38,31.37,31.36,31.31,31.22,31.16,31.16,31.06,31.01,30.92,30.80,30.97,30.56,30.57,30.89,30.76,30.91,31.07,31.02,31.12,31.16,31.27,31.33,31.39,31.38,31.36,31.33,31.30,31.16,31.16,31.12,31.02,31.00,31.16,31.19,31.12,31.08,31.04,31.09,31.04,30.85,31.04,31.11,31.15,31.21,31.24,31.28,31.34,31.40,31.33,31.41,31.45,31.41,31.39,31.43,31.34,31.41,31.37,31.24,31.20,31.12,31.04,31.04,30.83,30.83,30.77,30.77,30.70,30.50,30.19,30.38,30.10,29.92,29.78,29.26,29.71,28.82,29.53,28.64,29.57,29.87,29.79,29.76,30.00,29.63,30.21,30.26,30.14,29.94,30.40,30.64,30.48,30.38,30.44,30.66,30.64,30.56,30.78,30.74,30.72,30.88,30.93,30.96,31.03,31.10,31.09,31.14,31.31,31.27,31.28,31.26,31.28,31.23,31.24,31.22,31.24,31.29,31.23,31.25,31.23,31.31,31.22,31.31,31.25,31.28,31.33,31.33,31.41,31.41,31.39,31.37,31.38,31.38,31.40,31.40,31.37,31.41,31.47,31.38,31.40,31.44,31.33,31.48,31.50,31.38,31.51,31.50,31.53,31.44,31.52,31.53,31.54,31.51,31.55,31.55,31.56,31.54,31.54,31.56,31.58,31.55,31.54,31.56,31.58,31.54,31.55,31.55,31.58,31.52,31.57,31.60,31.56,31.60,31.60,31.59,31.59,31.59,31.61,31.61,31.59,31.60,31.59,31.55,31.53,31.62,31.59,31.61,31.61,31.59,31.54,31.58,31.64,31.62,31.60,31.63,31.63,31.62,31.54,31.65,31.64,31.63,31.64,31.65,31.62,31.64,31.66,31.66,31.65,31.65,31.66,31.62,31.67,31.66,31.67,31.66,31.66,31.66,31.68,31.67,31.67,31.68,31.67,31.67,31.68,31.68,31.68,31.67,31.68,31.68,31.68,31.67,31.68,31.68,31.68,31.68,31.69,31.68,31.68,31.69,31.69,31.68,31.68,31.69,31.67,31.69,31.69,31.68,31.69,31.68,31.68,31.68,31.69,31.68,31.68,31.69,31.68,31.68,31.69,31.69,31.68,31.69,31.69,31.68,31.68,31.68,31.67,31.67,31.67,31.68,31.69,31.69,31.69,31.67,31.68,31.68,31.68,31.67,31.68,31.66,31.66,31.67,31.68,31.67,31.67,31.66,31.65,31.65,31.66,31.68,31.67,31.67,31.64,31.65,31.65,31.67,31.68,31.68,31.67,31.64,31.65,31.65,31.64,31.64,31.67,31.65,31.65,31.68,31.68,31.68,31.68,31.67,31.66,31.65,31.65,31.65,31.67,31.67,31.68,31.68,31.68,31.67,31.64,31.67,31.65,31.63,31.63,31.63,31.64,31.64,31.63,31.63,31.66,31.64,31.68,31.67,31.68,31.68,31.67,31.66,31.66,31.67,31.65,31.66,31.63,31.64,31.64,31.65,31.66,31.62,31.64,31.66,31.67,31.66,31.67,31.65,31.64,31.64,31.66,31.66,31.68,31.66,31.68,31.65,31.66,31.65,31.64,31.65,31.65,31.66,31.67,31.68,31.67,31.67,31.67,31.64,31.64,31.61,31.61,31.63,31.65,31.65,31.67,31.68,31.67,31.68,31.66,31.67,31.66,31.65,31.64,31.66,31.66,31.67,31.67,31.67,31.67,31.67,31.66,31.66,31.64,31.66,31.65,31.67,31.67,31.68,31.67,31.68,31.66,31.65,31.64,31.65,31.67,31.66,31.67,31.66,31.66,31.66,31.67,31.66,31.67,31.66,31.65,31.66,31.67,31.67,31.66,31.67,31.66,31.66,31.66,31.67,31.66,31.66,31.66,31.65,31.67,31.65,31.65,31.66,31.67,31.66,31.66,31.66,31.66,31.66,31.66,31.66,31.66,31.66,31.65,31.66,31.66,31.66,31.66,31.66,31.67,31.66,31.65,31.66,31.66,31.65,31.65,31.65,31.65,31.65,31.65,31.65,31.65,31.65,31.65,31.66,31.65,31.66,31.65,31.66,31.66,31.66,31.66,31.66,31.66,31.66,31.67,31.66,31.65,31.65,31.66,31.65,31.65,31.65,31.66,31.66,31.64,31.65,31.65,31.66,31.66,31.65,31.66,31.65,31.65,31.66,31.65,31.65,31.66,31.65,31.65,31.65,31.65,31.66,31.65,31.65,31.66,31.65,31.66,31.66,31.65,31.65,31.64,31.66,31.64,31.66,31.65,31.65,31.65,31.65,31.65,31.65,31.65,31.65,31.65,31.65,31.65,31.66,31.66,31.66,31.65,31.66,31.66,31.67,28.29,26.91,26.98,27.71,27.45,27.20,27.53,27.66,27.14,26.62,26.07,25.25,24.11,23.13,21.75,23.50,22.50,23.30,22.24,22.02,21.40,18.85,16.17,15.24,13.36,12.23,10.11,9.51,8.04,7.74,7.36,7.70,7.29,6.60,7.00,7.35,6.79,6.54,7.31,7.44,6.92,6.90,7.87,8.43,8.20,8.55,10.09,10.19,9.16,9.88,9.63,9.18,8.14,7.93,8.10,7.47,6.86,7.05,6.95,6.18,6.17,6.22,5.62,5.00,5.41,5.60,4.35,4.78,5.38,4.45,3.96,4.82,5.13,4.22,4.38,5.42,5.70,6.55,6.85,7.45,6.72,6.16,7.01,7.06,6.23,6.17,6.88,6.44,6.89,5.93,5.52,6.13,5.98,5.04,5.05,5.98,5.21,4.74,5.26,5.68,4.93,4.91,5.95,6.05,6.22,6.11,6.13,6.46,5.58,4.01,4.11,2.97,2.78,3.55,3.76,2.60,3.41,3.94,3.85,3.66,4.06,4.22,4.27,4.58,5.47,6.15,5.73,6.02,5.85,5.42,4.44,4.59,4.82,4.13,3.57,4.29,4.33,3.56,3.66,4.31,3.92,3.62,4.04,4.64,3.87,4.35,3.85,4.01,3.94,3.17,3.17,3.86,3.29,2.38,3.32,3.59,2.79,2.81,3.66,3.83,3.48,3.32,4.41,4.77,4.87,5.98,6.84,7.71,8.69,9.04,7.57,7.30,5.60,6.18,5.25,5.53,5.43,6.13,5.68,5.89,7.03,7.06,6.98,7.87,7.72,8.53,8.67,7.98,7.82,6.99,7.67,6.64,7.20,7.31,8.06,6.67,7.56,6.33,6.95,6.93,6.70,6.06,5.66,5.97,5.57,4.78,4.66,4.98,4.49,3.94,4.18,4.50,4.16,3.39,3.55,3.70,3.07,2.27,3.09,3.66,4.61,4.79,4.00,4.17,4.74,5.43,4.81,5.74,5.57,5.92,5.42,4.49,5.10,5.36,4.85,4.58,3.93,4.44,4.90,5.65,6.00,7.06,7.55,6.75,6.55,6.84,6.07,5.38,5.99,6.19,5.21,5.12,6.30,6.08,5.20,5.53,6.05,6.23,7.18,6.17,7.43,7.50,7.91,7.54,6.93,6.53,6.55,5.95,5.17,5.48,4.99,4.56,5.15,5.13,4.20,4.60,5.23,4.94,4.75,5.02,5.86,5.55,6.33,5.57,4.83,5.27,5.35,4.54,4.30,3.50,3.71,3.49,3.36,2.88,2.73,2.51,2.42,2.07,1.72,1.59,1.57,1.30,0.94,0.76,1.16,1.91,2.84,2.91,4.35,4.88,7.04],[31.14,31.20,31.15,31.07,31.03,30.92,30.99,31.05,31.17,31.25,31.20,31.33,31.33,31.38,31.40,31.35,31.36,31.29,31.22,31.13,31.16,31.08,30.99,30.92,30.79,30.94,30.56,30.57,30.86,30.65,30.86,31.03,31.01,31.10,31.14,31.25,31.29,31.37,31.37,31.36,31.32,31.26,31.12,31.13,31.08,31.03,30.99,31.11,31.16,31.13,31.08,31.06,31.11,31.04,30.84,31.04,31.10,31.12,31.20,31.22,31.26,31.33,31.42,31.34,31.41,31.45,31.41,31.40,31.41,31.32,31.40,31.35,31.20,31.16,31.09,30.99,31.06,30.85,30.79,30.72,30.71,30.66,30.32,30.27,30.33,29.92,29.83,29.64,29.27,29.60,28.81,29.47,28.72,29.51,29.60,29.79,30.06,29.94,29.66,30.23,30.31,30.00,29.89,30.40,30.53,30.43,30.28,30.28,30.67,30.66,30.53,30.74,30.78,30.77,30.87,30.90,30.98,31.00,31.07,31.08,31.14,31.33,31.27,31.29,31.27,31.29,31.21,31.26,31.24,31.26,31.31,31.24,31.28,31.24,31.28,31.23,31.28,31.26,31.29,31.35,31.39,31.43,31.41,31.41,31.42,31.39,31.39,31.42,31.42,31.40,31.43,31.50,31.40,31.42,31.44,31.36,31.48,31.52,31.42,31.52,31.51,31.55,31.45,31.54,31.54,31.54,31.55,31.55,31.55,31.55,31.56,31.54,31.55,31.57,31.56,31.52,31.56,31.59,31.53,31.54,31.56,31.58,31.52,31.58,31.61,31.55,31.60,31.60,31.58,31.60,31.61,31.61,31.61,31.59,31.61,31.57,31.56,31.54,31.59,31.59,31.62,31.61,31.57,31.55,31.60,31.61,31.61,31.61,31.62,31.62,31.62,31.56,31.64,31.64,31.63,31.64,31.65,31.62,31.63,31.65,31.66,31.65,31.65,31.65,31.63,31.67,31.65,31.67,31.67,31.67,31.65,31.68,31.67,31.66,31.68,31.68,31.67,31.67,31.68,31.68,31.66,31.68,31.68,31.68,31.67,31.69,31.68,31.67,31.67,31.69,31.68,31.68,31.69,31.68,31.68,31.68,31.68,31.67,31.68,31.68,31.68,31.69,31.68,31.69,31.68,31.68,31.68,31.68,31.69,31.68,31.68,31.69,31.69,31.68,31.69,31.69,31.68,31.68,31.68,31.67,31.67,31.67,31.69,31.69,31.69,31.69,31.68,31.68,31.69,31.69,31.68,31.68,31.67,31.66,31.67,31.68,31.67,31.67,31.66,31.66,31.66,31.67,31.68,31.68,31.67,31.64,31.65,31.66,31.67,31.68,31.68,31.68,31.66,31.66,31.65,31.64,31.65,31.67,31.65,31.66,31.68,31.68,31.69,31.69,31.67,31.67,31.65,31.65,31.66,31.67,31.68,31.69,31.68,31.68,31.67,31.65,31.67,31.65,31.64,31.63,31.64,31.64,31.65,31.65,31.64,31.66,31.65,31.68,31.68,31.68,31.69,31.67,31.66,31.67,31.68,31.66,31.67,31.64,31.65,31.65,31.66,31.67,31.63,31.65,31.66,31.68,31.66,31.68,31.66,31.65,31.65,31.66,31.66,31.68,31.66,31.68,31.66,31.67,31.65,31.64,31.66,31.65,31.67,31.68,31.68,31.68,31.67,31.68,31.65,31.65,31.63,31.63,31.64,31.66,31.66,31.67,31.68,31.68,31.68,31.67,31.67,31.66,31.65,31.65,31.66,31.66,31.67,31.67,31.68,31.68,31.68,31.67,31.66,31.65,31.66,31.65,31.67,31.68,31.68,31.68,31.68,31.66,31.65,31.65,31.66,31.67,31.66,31.68,31.67,31.67,31.67,31.68,31.67,31.67,31.66,31.65,31.67,31.67,31.67,31.67,31.67,31.66,31.67,31.67,31.67,31.67,31.66,31.65,31.65,31.67,31.65,31.65,31.66,31.67,31.66,31.67,31.66,31.67,31.66,31.66,31.67,31.66,31.66,31.66,31.66,31.66,31.67,31.66,31.66,31.67,31.66,31.65,31.66,31.66,31.65,31.65,31.65,31.66,31.65,31.66,31.65,31.65,31.65,31.66,31.66,31.66,31.66,31.66,31.67,31.67,31.67,31.67,31.67,31.66,31.66,31.67,31.67,31.66,31.66,31.66,31.65,31.65,31.66,31.67,31.66,31.64,31.66,31.65,31.67,31.66,31.66,31.66,31.66,31.65,31.66,31.65,31.66,31.65,31.65,31.65,31.65,31.65,31.67,31.65,31.65,31.66,31.65,31.67,31.66,31.66,31.65,31.65,31.67,31.65,31.67,31.65,31.66,31.65,31.65,31.65,31.65,31.65,31.66,31.65,31.66,31.65,31.66,31.67,31.67,31.66,31.66,31.67,31.67,28.52,26.77,26.98,27.58,27.34,27.05,27.25,27.36,27.08,26.41,25.76,25.03,23.90,22.86,21.71,23.15,22.31,23.30,22.23,22.20,21.37,18.98,16.06,15.41,13.18,12.44,10.76,9.95,8.41,8.20,7.65,8.14,7.56,6.79,7.44,7.76,6.73,6.70,7.68,7.85,6.88,7.09,8.28,8.90,8.49,8.81,10.67,11.09,9.83,10.89,10.55,10.01,8.90,8.90,8.95,8.26,7.31,7.74,7.47,6.88,6.51,6.93,6.38,5.61,6.00,6.00,5.15,5.26,5.85,4.84,4.40,5.18,5.74,4.35,4.55,5.87,6.29,6.75,7.01,7.91,7.08,6.19,7.35,7.33,6.48,6.27,7.27,6.67,7.19,6.00,5.63,6.03,5.71,5.08,5.15,5.74,5.19,4.96,5.39,5.78,5.34,5.42,6.36,6.56,6.71,6.70,6.74,6.90,6.21,4.49,4.47,2.99,3.05,3.72,3.64,2.91,3.62,3.99,3.77,3.94,4.21,4.68,4.60,5.14,5.59,6.74,6.26,6.77,6.65,6.50,5.30,4.98,5.45,4.80,4.05,4.35,4.78,4.08,4.01,4.52,4.64,3.90,4.51,5.50,4.64,5.12,4.24,4.72,4.94,3.97,3.72,4.71,4.24,3.11,4.19,4.62,3.75,3.36,4.36,5.06,4.35,4.04,4.91,4.94,5.21,6.28,7.08,8.11,8.95,9.23,8.02,7.75,6.02,6.69,5.93,5.95,6.23,6.66,6.53,6.60,8.02,7.84,7.73,8.51,8.44,9.21,9.14,8.60,8.28,7.76,8.29,7.50,7.80,8.01,8.78,7.29,8.13,7.00,7.41,7.33,7.10,6.40,6.13,6.24,6.06,5.15,5.15,5.45,4.65,4.31,4.71,4.91,4.30,3.31,4.06,3.99,3.12,2.72,3.64,3.89,4.81,5.04,4.27,4.47,5.22,6.47,5.80,6.98,6.80,7.32,6.57,5.69,6.55,6.87,5.95,5.67,5.07,5.81,6.50,7.05,7.74,8.76,9.09,8.29,7.94,8.11,7.48,6.57,6.93,7.26,6.13,5.96,6.94,6.59,5.95,6.09,6.75,6.76,7.90,6.85,8.34,8.17,8.48,8.15,7.40,7.20,7.18,6.58,5.81,6.17,5.22,5.23,5.84,5.68,4.62,5.46,6.25,5.57,5.36,6.10,6.93,6.56,7.53,6.83,6.08,6.68,6.87,5.96,5.87,4.77,5.23,4.81,4.28,3.96,3.61,3.14,3.27,3.12,2.66,2.27,2.18,1.82,1.63,1.17,0.78,1.46,2.62,3.05,4.33,5.19,7.07],[31.28,31.27,31.27,31.14,31.04,30.97,30.97,31.05,31.20,31.24,31.23,31.36,31.37,31.45,31.44,31.40,31.39,31.33,31.26,31.17,31.20,31.09,31.09,30.91,30.80,30.86,30.63,30.69,30.95,30.87,30.87,31.06,31.08,31.17,31.15,31.27,31.31,31.39,31.39,31.39,31.30,31.28,31.18,31.18,31.20,31.12,31.08,31.23,31.24,31.18,31.17,31.11,31.18,31.12,30.92,31.13,31.16,31.16,31.26,31.27,31.36,31.37,31.44,31.35,31.44,31.49,31.44,31.43,31.45,31.34,31.42,31.35,31.22,31.17,31.13,31.01,30.94,30.83,30.76,30.82,30.78,30.78,30.60,30.30,30.59,30.15,30.10,29.88,29.60,29.82,29.22,29.76,28.92,29.65,29.74,29.87,29.94,30.07,29.87,30.24,30.33,30.20,30.02,30.23,30.47,30.48,30.30,30.27,30.60,30.77,30.57,30.73,30.91,30.87,30.91,30.95,31.06,31.07,31.11,31.13,31.18,31.40,31.32,31.36,31.36,31.38,31.33,31.30,31.30,31.31,31.37,31.35,31.36,31.33,31.33,31.31,31.36,31.31,31.34,31.42,31.38,31.50,31.42,31.44,31.44,31.44,31.45,31.50,31.50,31.48,31.48,31.54,31.39,31.43,31.45,31.43,31.56,31.57,31.49,31.54,31.56,31.55,31.52,31.57,31.53,31.56,31.55,31.58,31.58,31.56,31.58,31.54,31.59,31.58,31.59,31.56,31.61,31.59,31.53,31.57,31.60,31.61,31.57,31.61,31.63,31.58,31.61,31.58,31.62,31.61,31.58,31.62,31.63,31.58,31.62,31.59,31.58,31.55,31.61,31.58,31.61,31.59,31.55,31.58,31.62,31.61,31.61,31.60,31.60,31.63,31.62,31.58,31.65,31.65,31.63,31.65,31.66,31.63,31.61,31.66,31.67,31.66,31.66,31.66,31.65,31.68,31.65,31.67,31.67,31.67,31.67,31.69,31.66,31.67,31.68,31.68,31.68,31.67,31.67,31.67,31.66,31.68,31.69,31.68,31.67,31.69,31.68,31.67,31.68,31.69,31.67,31.67,31.69,31.68,31.67,31.68,31.68,31.66,31.68,31.68,31.68,31.69,31.69,31.69,31.69,31.69,31.69,31.68,31.68,31.67,31.69,31.68,31.67,31.68,31.70,31.68,31.68,31.67,31.67,31.68,31.68,31.67,31.69,31.68,31.69,31.69,31.66,31.68,31.69,31.68,31.68,31.68,31.67,31.66,31.67,31.68,31.66,31.68,31.66,31.66,31.66,31.66,31.68,31.67,31.66,31.65,31.65,31.65,31.66,31.68,31.66,31.67,31.64,31.63,31.63,31.65,31.65,31.65,31.64,31.65,31.67,31.68,31.68,31.68,31.67,31.66,31.64,31.65,31.65,31.66,31.67,31.68,31.67,31.68,31.67,31.62,31.66,31.65,31.63,31.63,31.64,31.65,31.64,31.65,31.64,31.66,31.64,31.67,31.67,31.67,31.68,31.66,31.66,31.66,31.66,31.64,31.66,31.63,31.63,31.63,31.65,31.66,31.63,31.65,31.65,31.67,31.65,31.67,31.65,31.65,31.66,31.66,31.66,31.68,31.65,31.67,31.65,31.66,31.65,31.64,31.65,31.64,31.66,31.67,31.66,31.66,31.66,31.66,31.62,31.61,31.61,31.60,31.61,31.63,31.63,31.66,31.66,31.67,31.67,31.65,31.65,31.65,31.64,31.63,31.65,31.65,31.66,31.66,31.67,31.67,31.66,31.66,31.63,31.62,31.64,31.64,31.66,31.66,31.67,31.67,31.68,31.65,31.64,31.65,31.65,31.67,31.66,31.68,31.66,31.66,31.66,31.67,31.66,31.67,31.66,31.65,31.67,31.66,31.67,31.67,31.66,31.66,31.67,31.66,31.67,31.66,31.66,31.65,31.64,31.67,31.66,31.66,31.66,31.67,31.66,31.67,31.67,31.67,31.67,31.66,31.67,31.66,31.66,31.66,31.66,31.66,31.67,31.66,31.67,31.67,31.67,31.65,31.67,31.66,31.66,31.67,31.66,31.66,31.67,31.67,31.67,31.65,31.66,31.66,31.65,31.67,31.67,31.67,31.66,31.66,31.66,31.67,31.67,31.66,31.67,31.66,31.66,31.65,31.66,31.67,31.66,31.66,31.66,31.66,31.65,31.64,31.65,31.65,31.67,31.67,31.66,31.66,31.67,31.64,31.66,31.64,31.65,31.66,31.66,31.66,31.66,31.67,31.65,31.65,31.63,31.66,31.65,31.67,31.66,31.67,31.66,31.66,31.66,31.66,31.67,31.64,31.66,31.65,31.66,31.66,31.67,31.65,31.67,31.65,31.66,31.66,31.66,31.66,31.66,31.67,31.66,31.67,31.67,28.79,27.52,27.49,27.61,27.33,26.85,27.01,27.10,26.98,26.32,25.96,25.04,24.09,23.04,22.29,23.39,22.79,23.72,22.73,22.79,22.41,19.93,17.35,17.05,14.62,13.94,12.04,11.79,10.49,11.13,10.05,11.00,10.89,9.79,10.54,11.17,10.36,9.94,11.12,11.62,10.36,10.33,11.56,12.52,11.55,11.54,13.85,13.64,12.66,13.45,13.65,12.94,11.69,12.42,12.34,11.14,10.76,11.35,10.26,9.11,9.72,9.74,8.56,8.35,8.95,8.24,6.81,8.16,8.45,6.27,6.05,7.79,7.49,5.54,5.88,6.97,8.30,9.22,9.55,10.46,9.77,9.20,10.63,10.59,9.72,9.53,11.05,10.48,11.02,9.99,9.41,9.81,9.53,8.37,8.64,9.38,8.36,7.90,8.34,9.12,7.69,7.61,9.27,8.83,8.72,8.43,8.60,8.19,7.28,5.39,5.92,4.39,4.91,5.72,5.80,4.78,6.24,6.80,6.47,6.14,7.42,7.70,6.98,7.38,8.96,9.67,8.85,9.72,10.14,9.68,8.05,8.58,9.34,7.61,7.20,8.21,8.11,6.88,6.89,7.82,7.45,5.76,6.70,7.54,6.55,6.41,5.11,6.06,6.66,5.24,5.04,6.91,6.51,4.67,6.02,6.97,5.70,4.84,6.53,6.88,6.34,5.14,5.87,5.87,5.73,7.03,7.35,8.82,9.91,10.01,8.37,8.37,6.44,7.59,6.79,7.17,7.88,8.76,8.58,8.85,10.20,9.86,9.33,10.40,10.32,11.12,11.31,10.57,9.77,9.38,9.89,8.83,9.47,9.21,10.17,8.48,9.37,8.44,9.03,9.16,8.95,8.40,7.82,8.13,7.57,6.19,6.34,7.20,6.14,5.46,6.18,6.65,5.83,4.43,5.24,5.36,3.98,3.13,4.88,5.23,6.97,7.04,5.16,6.43,7.19,8.78,7.72,9.37,9.56,10.04,8.76,8.29,9.83,9.81,8.33,8.83,7.76,8.77,9.70,10.51,11.08,12.50,12.87,11.72,11.19,11.62,10.30,9.53,9.87,10.11,8.56,8.56,9.61,9.03,7.54,8.28,9.17,9.30,10.61,9.56,11.15,11.01,11.30,10.98,10.22,9.87,9.93,9.00,8.27,9.00,6.95,7.23,8.83,8.65,6.71,8.23,9.51,8.04,7.71,8.80,9.80,9.69,10.70,9.86,9.02,9.97,10.15,8.96,8.71,7.42,8.15,7.88,7.26,6.40,6.17,5.90,5.12,4.84,4.42,3.98,3.32,2.79,2.73,2.38,1.38,0.76,1.64,2.51,3.77,5.17,6.97],[31.27,31.38,31.37,31.25,31.25,31.11,31.12,31.22,31.34,31.35,31.33,31.43,31.48,31.48,31.48,31.44,31.44,31.41,31.34,31.31,31.28,31.18,31.19,31.07,30.85,30.90,30.71,30.84,30.92,30.88,31.07,31.15,31.19,31.28,31.30,31.38,31.41,31.46,31.44,31.46,31.40,31.38,31.24,31.28,31.21,31.14,31.13,31.27,31.34,31.26,31.22,31.11,31.22,31.15,30.89,31.17,31.27,31.26,31.34,31.37,31.39,31.44,31.50,31.43,31.50,31.51,31.49,31.48,31.51,31.42,31.47,31.44,31.32,31.30,31.23,31.19,31.00,31.00,30.93,30.92,30.91,30.84,30.67,30.44,30.61,30.28,30.25,30.26,29.84,29.95,29.68,29.98,29.47,29.95,29.87,30.04,30.05,30.34,30.10,30.34,30.43,30.49,30.25,30.37,30.58,30.65,30.44,30.48,30.63,30.83,30.68,30.85,30.96,30.84,31.11,31.04,31.20,31.22,31.23,31.22,31.34,31.43,31.40,31.43,31.35,31.40,31.34,31.37,31.39,31.41,31.42,31.38,31.39,31.36,31.38,31.41,31.42,31.35,31.45,31.43,31.45,31.53,31.45,31.46,31.46,31.47,31.48,31.53,31.53,31.49,31.52,31.54,31.49,31.52,31.52,31.44,31.55,31.54,31.49,31.57,31.55,31.56,31.53,31.59,31.57,31.58,31.61,31.61,31.59,31.60,31.62,31.59,31.60,31.62,31.61,31.58,31.61,31.62,31.56,31.59,31.60,31.63,31.55,31.60,31.63,31.59,31.61,31.61,31.62,31.62,31.61,31.62,31.63,31.60,31.62,31.61,31.59,31.47,31.63,31.61,31.62,31.62,31.59,31.53,31.59,31.62,31.63,31.62,31.59,31.64,31.64,31.51,31.65,31.66,31.64,31.65,31.66,31.62,31.64,31.67,31.67,31.66,31.65,31.67,31.61,31.67,31.65,31.67,31.67,31.66,31.66,31.68,31.67,31.66,31.68,31.67,31.67,31.67,31.67,31.67,31.66,31.67,31.68,31.68,31.67,31.68,31.68,31.67,31.67,31.69,31.68,31.68,31.68,31.68,31.68,31.67,31.69,31.68,31.68,31.69,31.68,31.69,31.68,31.69,31.69,31.69,31.69,31.69,31.70,31.69,31.69,31.70,31.69,31.69,31.70,31.69,31.69,31.68,31.68,31.68,31.68,31.68,31.69,31.70,31.69,31.70,31.68,31.69,31.69,31.70,31.69,31.69,31.69,31.69,31.68,31.70,31.68,31.69,31.67,31.67,31.67,31.67,31.69,31.69,31.67,31.65,31.66,31.67,31.68,31.69,31.68,31.69,31.66,31.66,31.66,31.66,31.66,31.68,31.67,31.68,31.68,31.69,31.69,31.69,31.67,31.68,31.66,31.67,31.67,31.68,31.68,31.70,31.69,31.69,31.68,31.67,31.67,31.67,31.66,31.65,31.65,31.66,31.66,31.65,31.65,31.68,31.67,31.68,31.69,31.68,31.69,31.68,31.68,31.68,31.69,31.67,31.68,31.66,31.66,31.66,31.67,31.68,31.65,31.67,31.67,31.69,31.67,31.69,31.66,31.65,31.66,31.67,31.67,31.69,31.67,31.69,31.67,31.68,31.67,31.66,31.67,31.66,31.67,31.68,31.68,31.68,31.68,31.68,31.66,31.66,31.65,31.64,31.65,31.67,31.66,31.68,31.69,31.68,31.68,31.67,31.68,31.67,31.66,31.65,31.66,31.66,31.67,31.68,31.68,31.68,31.68,31.68,31.67,31.65,31.67,31.66,31.67,31.68,31.68,31.68,31.68,31.67,31.65,31.65,31.66,31.68,31.67,31.68,31.67,31.68,31.67,31.68,31.67,31.68,31.67,31.66,31.68,31.67,31.68,31.67,31.67,31.67,31.68,31.67,31.67,31.66,31.67,31.66,31.66,31.67,31.67,31.67,31.67,31.68,31.67,31.68,31.67,31.67,31.67,31.67,31.67,31.67,31.67,31.67,31.67,31.66,31.67,31.67,31.67,31.68,31.67,31.67,31.67,31.67,31.67,31.67,31.66,31.66,31.67,31.67,31.67,31.66,31.66,31.67,31.67,31.68,31.67,31.67,31.68,31.68,31.67,31.67,31.68,31.67,31.67,31.68,31.67,31.67,31.67,31.67,31.66,31.67,31.67,31.67,31.67,31.66,31.67,31.66,31.67,31.67,31.66,31.67,31.67,31.66,31.67,31.66,31.66,31.67,31.67,31.66,31.67,31.67,31.67,31.66,31.66,31.67,31.67,31.67,31.67,31.67,31.66,31.67,31.68,31.66,31.67,31.66,31.67,31.66,31.66,31.66,31.66,31.66,31.67,31.66,31.67,31.66,31.67,31.68,31.67,31.67,31.67,31.67,31.69,27.81,26.55,26.36,26.64,26.63,26.29,26.75,27.07,27.16,26.01,26.19,25.11,24.71,23.78,22.63,23.36,23.29,23.97,23.22,23.80,23.36,21.40,18.94,18.55,16.65,15.28,13.44,13.09,12.23,12.83,11.99,13.13,12.65,11.53,12.40,13.32,12.16,11.69,12.85,13.68,12.64,12.64,13.66,14.44,13.92,14.11,16.11,16.11,15.11,15.79,15.54,15.07,13.91,14.73,14.24,13.03,12.61,12.85,12.37,11.13,11.58,11.59,10.67,10.04,10.35,10.35,8.78,9.42,9.91,8.57,7.71,9.40,8.86,6.72,7.17,8.50,9.48,10.33,10.95,11.64,11.00,10.35,12.38,12.02,10.71,10.93,12.73,12.23,12.87,11.50,10.57,11.74,11.51,10.01,10.24,11.80,10.33,9.54,10.67,11.59,9.80,9.48,11.24,11.31,11.13,10.17,10.59,10.43,9.14,7.15,7.98,6.34,6.12,7.79,7.34,6.09,7.46,8.27,7.35,7.33,8.59,8.87,7.86,8.34,9.97,10.55,9.98,10.47,11.21,10.46,8.66,9.36,10.38,9.04,8.20,9.76,9.74,8.36,8.52,10.09,9.28,7.94,9.50,10.19,8.38,8.98,7.15,8.04,8.60,6.62,6.25,7.57,7.58,5.20,6.64,7.72,5.68,5.11,7.06,7.71,6.72,5.11,5.99,5.86,5.36,7.17,7.37,8.95,10.12,9.85,8.24,8.43,6.48,7.68,6.69,7.42,8.03,8.89,8.83,8.83,10.53,9.75,9.63,10.85,11.08,12.04,12.44,11.78,10.91,9.74,10.44,9.02,9.45,9.43,10.49,8.91,10.45,9.20,10.28,10.34,10.58,9.35,8.55,9.41,8.91,7.53,7.54,8.38,7.10,5.48,6.96,7.97,7.00,4.60,5.68,6.29,4.84,3.56,5.26,6.43,7.58,8.25,6.51,7.42,8.12,9.67,8.73,11.19,10.35,12.04,10.90,9.10,11.52,11.88,10.27,10.75,8.99,9.40,10.72,11.57,11.84,13.67,13.63,12.45,11.77,12.15,10.76,9.38,10.36,10.84,8.70,8.73,10.31,9.56,8.41,8.96,10.40,10.18,11.81,10.21,12.42,12.21,12.72,12.28,11.38,11.03,11.09,10.28,8.87,9.93,8.23,8.06,9.24,9.36,7.34,8.22,9.94,8.69,8.16,8.77,10.65,9.83,11.67,10.83,9.02,10.60,11.50,9.23,9.69,8.08,9.58,9.04,8.99,7.96,7.47,7.05,7.07,5.61,4.70,5.56,4.84,3.03,3.31,4.39,2.73,1.41,0.78,1.70,2.72,4.60,6.47],[31.31,31.32,31.28,31.22,31.21,31.13,31.09,31.17,31.27,31.32,31.29,31.40,31.40,31.47,31.46,31.41,31.40,31.35,31.27,31.23,31.22,31.17,31.15,31.07,30.92,31.00,30.74,30.70,30.90,30.81,30.97,31.14,31.14,31.24,31.22,31.30,31.37,31.43,31.43,31.42,31.36,31.32,31.22,31.21,31.15,31.05,30.95,31.18,31.23,31.18,31.08,31.05,31.08,31.03,30.86,31.11,31.16,31.20,31.24,31.28,31.32,31.38,31.43,31.38,31.45,31.51,31.45,31.46,31.48,31.39,31.44,31.41,31.25,31.23,31.18,31.11,31.05,30.97,30.90,30.90,30.88,30.79,30.62,30.33,30.53,30.23,30.04,29.95,29.66,29.84,29.29,29.73,29.03,29.77,29.71,30.06,29.99,30.02,30.03,30.35,30.45,30.36,30.34,30.53,30.71,30.69,30.63,30.66,30.85,30.88,30.76,30.80,31.00,30.90,30.97,31.01,31.17,31.16,31.21,31.24,31.34,31.43,31.40,31.42,31.39,31.43,31.39,31.35,31.42,31.39,31.44,31.37,31.40,31.36,31.43,31.44,31.44,31.39,31.47,31.47,31.46,31.55,31.48,31.49,31.49,31.47,31.53,31.54,31.55,31.55,31.55,31.59,31.50,31.55,31.56,31.54,31.57,31.59,31.54,31.61,31.55,31.59,31.57,31.58,31.56,31.59,31.57,31.60,31.58,31.59,31.57,31.56,31.61,31.59,31.59,31.58,31.63,31.62,31.57,31.61,31.63,31.63,31.58,31.63,31.65,31.61,31.62,31.62,31.63,31.64,31.62,31.64,31.66,31.63,31.65,31.64,31.62,31.58,31.66,31.64,31.63,31.62,31.63,31.61,31.65,31.67,31.65,31.64,31.65,31.66,31.64,31.62,31.68,31.67,31.67,31.67,31.67,31.66,31.65,31.68,31.68,31.68,31.67,31.67,31.66,31.69,31.66,31.68,31.68,31.68,31.67,31.69,31.68,31.67,31.69,31.69,31.68,31.68,31.69,31.69,31.67,31.68,31.69,31.68,31.67,31.69,31.69,31.68,31.68,31.70,31.69,31.69,31.70,31.69,31.71,31.69,31.70,31.66,31.69,31.70,31.69,31.71,31.70,31.70,31.70,31.69,31.69,31.68,31.69,31.68,31.69,31.69,31.67,31.68,31.69,31.67,31.68,31.67,31.67,31.67,31.67,31.67,31.68,31.69,31.67,31.68,31.66,31.68,31.68,31.68,31.67,31.67,31.66,31.66,31.67,31.67,31.67,31.68,31.66,31.66,31.66,31.67,31.68,31.68,31.66,31.65,31.66,31.66,31.67,31.68,31.67,31.67,31.64,31.64,31.64,31.65,31.65,31.66,31.64,31.65,31.68,31.68,31.69,31.68,31.67,31.66,31.65,31.65,31.66,31.67,31.67,31.69,31.68,31.68,31.67,31.61,31.66,31.65,31.64,31.65,31.65,31.66,31.65,31.65,31.65,31.67,31.64,31.68,31.67,31.68,31.68,31.67,31.66,31.67,31.66,31.65,31.66,31.64,31.64,31.64,31.65,31.65,31.62,31.64,31.66,31.67,31.64,31.67,31.65,31.65,31.65,31.66,31.66,31.68,31.66,31.68,31.65,31.66,31.66,31.65,31.66,31.65,31.66,31.67,31.66,31.67,31.66,31.66,31.63,31.61,31.61,31.59,31.62,31.64,31.63,31.66,31.67,31.67,31.68,31.67,31.66,31.66,31.65,31.65,31.66,31.66,31.68,31.67,31.67,31.67,31.68,31.66,31.64,31.64,31.65,31.64,31.66,31.67,31.68,31.68,31.68,31.67,31.65,31.66,31.66,31.68,31.67,31.68,31.67,31.67,31.66,31.68,31.67,31.68,31.67,31.66,31.67,31.67,31.68,31.67,31.67,31.66,31.68,31.66,31.67,31.66,31.67,31.66,31.65,31.67,31.67,31.66,31.67,31.67,31.67,31.68,31.68,31.67,31.68,31.67,31.68,31.68,31.67,31.67,31.67,31.67,31.68,31.67,31.68,31.66,31.68,31.66,31.67,31.66,31.67,31.67,31.67,31.67,31.67,31.67,31.67,31.66,31.67,31.67,31.67,31.66,31.67,31.67,31.68,31.66,31.67,31.68,31.67,31.67,31.65,31.66,31.66,31.66,31.66,31.67,31.67,31.67,31.67,31.67,31.66,31.65,31.65,31.65,31.66,31.68,31.67,31.67,31.68,31.65,31.66,31.65,31.66,31.67,31.67,31.67,31.67,31.67,31.66,31.64,31.63,31.66,31.65,31.66,31.66,31.67,31.66,31.67,31.67,31.67,31.66,31.65,31.66,31.65,31.67,31.66,31.67,31.66,31.67,31.66,31.65,31.66,31.67,31.65,31.67,31.67,31.67,31.67,31.68,28.68,26.98,26.86,27.25,26.85,26.54,26.88,26.70,26.92,26.28,25.97,25.18,24.37,23.87,23.22,23.96,23.45,23.96,23.12,23.36,22.92,21.16,19.00,18.45,16.76,16.02,13.58,13.45,12.24,12.68,12.46,13.25,12.75,11.93,12.60,13.48,12.40,12.33,13.55,13.83,12.77,12.92,14.26,14.88,14.02,14.43,15.91,15.77,15.34,15.76,15.57,15.21,13.98,14.69,14.47,13.52,13.34,13.80,12.64,12.11,12.35,12.23,10.94,11.00,11.46,10.65,9.48,10.38,10.61,8.63,7.76,9.66,9.27,6.28,6.74,7.10,9.35,10.53,11.14,11.83,11.01,10.70,12.21,12.20,11.00,11.45,12.78,12.32,13.05,12.08,10.92,12.42,12.43,10.62,10.87,12.38,11.51,10.16,11.22,12.19,11.12,10.23,12.10,12.03,11.99,11.09,10.90,11.38,10.54,8.04,8.67,6.86,7.33,8.72,8.09,6.14,8.12,8.84,7.92,6.77,9.12,9.29,7.73,8.24,9.87,10.45,9.98,10.80,11.26,11.29,8.62,9.99,11.16,9.46,8.29,10.42,10.56,8.48,9.30,11.43,10.35,8.71,10.46,11.30,9.50,9.70,8.06,9.20,9.66,7.91,7.58,9.02,7.34,6.01,7.69,7.74,6.52,6.10,7.33,7.57,6.96,5.20,6.44,6.32,5.44,6.90,7.41,8.92,9.86,9.92,8.34,8.15,6.05,7.26,6.86,7.32,7.78,9.52,9.15,9.33,10.93,10.08,9.72,11.23,11.51,12.17,12.74,12.12,11.16,10.09,10.84,9.21,9.60,9.20,10.38,8.88,10.63,9.16,10.80,11.00,11.14,9.76,9.25,10.21,9.72,7.49,7.61,9.33,8.01,6.89,7.51,8.89,8.27,5.82,6.89,8.03,6.10,5.14,6.87,7.89,9.16,9.64,7.92,8.64,9.74,11.39,10.09,12.17,11.76,12.87,11.61,10.62,12.38,12.67,11.31,11.49,9.92,10.89,11.59,12.78,12.82,14.17,14.31,13.37,12.79,13.42,11.65,10.73,11.52,11.67,9.68,10.08,11.34,10.78,8.47,9.98,10.69,11.11,12.65,11.28,13.60,13.40,13.88,13.63,12.49,11.96,12.42,11.52,9.75,11.08,9.20,8.87,10.12,10.81,8.63,9.78,11.44,10.14,9.63,10.57,12.13,11.21,12.76,11.96,10.40,12.05,12.09,10.65,10.54,8.12,10.41,9.28,9.09,8.18,7.43,7.18,6.76,6.02,5.10,5.89,5.37,3.93,3.59,4.69,4.18,2.78,1.64,0.77,2.05,3.36,4.91],[31.45,31.44,31.44,31.37,31.35,31.28,31.27,31.32,31.38,31.40,31.35,31.45,31.48,31.52,31.51,31.47,31.45,31.39,31.30,31.29,31.26,31.22,31.25,31.18,30.99,31.05,30.79,30.73,30.90,30.95,31.05,31.18,31.21,31.31,31.33,31.38,31.45,31.49,31.50,31.52,31.44,31.36,31.29,31.27,31.24,31.13,31.04,31.25,31.33,31.24,31.12,31.06,31.15,31.07,30.91,31.15,31.21,31.27,31.25,31.35,31.36,31.44,31.48,31.43,31.51,31.54,31.51,31.51,31.54,31.45,31.51,31.47,31.33,31.34,31.28,31.23,31.12,31.11,30.99,31.05,31.02,30.96,30.90,30.51,30.62,30.24,30.32,30.10,29.86,30.11,29.85,29.93,29.33,29.93,29.69,30.00,29.91,30.19,30.15,30.31,30.50,30.46,30.35,30.55,30.69,30.68,30.75,30.70,30.90,30.98,30.96,31.02,31.12,31.03,31.21,31.21,31.28,31.33,31.34,31.34,31.41,31.45,31.45,31.47,31.46,31.49,31.45,31.43,31.46,31.45,31.49,31.46,31.47,31.46,31.46,31.47,31.50,31.44,31.49,31.50,31.52,31.58,31.55,31.54,31.54,31.51,31.54,31.56,31.55,31.55,31.57,31.59,31.53,31.56,31.54,31.50,31.57,31.58,31.59,31.61,31.56,31.58,31.57,31.58,31.58,31.60,31.56,31.60,31.60,31.62,31.60,31.58,31.61,31.62,31.60,31.60,31.63,31.63,31.58,31.61,31.62,31.62,31.56,31.63,31.65,31.61,31.64,31.60,31.63,31.64,31.59,31.64,31.65,31.62,31.63,31.63,31.60,31.57,31.65,31.64,31.64,31.61,31.63,31.61,31.64,31.64,31.66,31.63,31.63,31.65,31.63,31.61,31.67,31.67,31.65,31.67,31.67,31.64,31.66,31.68,31.68,31.68,31.67,31.68,31.65,31.69,31.67,31.68,31.68,31.68,31.67,31.69,31.68,31.67,31.69,31.69,31.67,31.69,31.69,31.67,31.68,31.69,31.69,31.69,31.69,31.69,31.69,31.68,31.68,31.68,31.67,31.69,31.69,31.66,31.69,31.69,31.69,31.67,31.69,31.70,31.69,31.70,31.69,31.69,31.70,31.70,31.70,31.68,31.70,31.69,31.69,31.70,31.69,31.69,31.70,31.69,31.69,31.69,31.69,31.68,31.68,31.68,31.69,31.70,31.69,31.70,31.68,31.69,31.69,31.69,31.68,31.69,31.68,31.68,31.68,31.69,31.68,31.68,31.67,31.67,31.67,31.67,31.69,31.68,31.67,31.66,31.66,31.67,31.68,31.68,31.68,31.68,31.67,31.66,31.66,31.66,31.66,31.67,31.67,31.66,31.68,31.69,31.69,31.69,31.68,31.68,31.66,31.66,31.67,31.68,31.68,31.69,31.69,31.69,31.68,31.64,31.67,31.66,31.66,31.65,31.65,31.65,31.66,31.66,31.65,31.67,31.64,31.68,31.68,31.69,31.69,31.67,31.67,31.68,31.68,31.67,31.67,31.66,31.66,31.66,31.67,31.67,31.65,31.66,31.67,31.68,31.67,31.68,31.66,31.66,31.67,31.67,31.67,31.69,31.67,31.69,31.67,31.67,31.67,31.66,31.67,31.66,31.68,31.68,31.68,31.68,31.68,31.68,31.65,31.64,31.64,31.64,31.64,31.65,31.66,31.67,31.68,31.68,31.68,31.67,31.68,31.67,31.66,31.66,31.67,31.67,31.68,31.68,31.68,31.68,31.68,31.67,31.66,31.65,31.66,31.66,31.67,31.68,31.68,31.68,31.68,31.67,31.66,31.67,31.67,31.68,31.68,31.68,31.67,31.67,31.68,31.68,31.67,31.68,31.67,31.66,31.68,31.68,31.68,31.68,31.67,31.67,31.68,31.67,31.67,31.67,31.67,31.66,31.66,31.68,31.68,31.67,31.67,31.68,31.67,31.68,31.67,31.67,31.68,31.67,31.68,31.68,31.68,31.67,31.67,31.67,31.68,31.68,31.68,31.69,31.68,31.67,31.68,31.67,31.68,31.68,31.68,31.68,31.67,31.68,31.68,31.67,31.67,31.68,31.68,31.68,31.67,31.67,31.68,31.68,31.67,31.68,31.68,31.67,31.68,31.68,31.68,31.67,31.68,31.68,31.68,31.68,31.68,31.68,31.68,31.67,31.67,31.67,31.68,31.68,31.68,31.67,31.68,31.67,31.68,31.67,31.67,31.68,31.67,31.67,31.68,31.68,31.68,31.67,31.66,31.67,31.67,31.68,31.68,31.68,31.67,31.67,31.68,31.67,31.68,31.67,31.68,31.67,31.68,31.67,31.68,31.68,31.68,31.67,31.67,31.67,31.68,31.68,31.68,31.67,31.68,31.68,31.69,28.47,26.93,27.17,27.37,26.96,26.88,27.20,27.21,27.17,26.70,26.59,25.83,25.04,24.67,23.88,24.99,24.41,25.01,24.42,24.75,24.37,22.86,20.54,20.26,18.93,17.80,15.86,15.71,15.01,15.79,15.14,16.45,15.82,14.62,15.74,16.67,15.38,14.83,16.40,17.32,15.85,16.12,17.37,17.83,17.27,17.50,19.41,19.43,18.69,19.43,18.68,18.21,17.88,18.04,17.43,16.47,16.45,16.74,15.35,14.50,15.32,15.20,12.63,13.50,13.65,12.73,10.91,12.44,12.52,10.78,10.16,11.42,11.70,9.29,8.59,9.40,11.59,12.14,13.41,14.18,13.03,12.68,15.65,14.90,13.18,14.12,15.86,15.00,15.95,14.27,13.26,15.36,14.44,12.70,13.31,15.18,13.75,12.22,13.85,15.12,13.01,12.10,14.51,14.69,14.77,13.49,13.64,13.13,12.24,9.99,10.74,8.88,9.37,10.88,9.60,7.68,9.84,10.59,9.76,8.66,11.17,10.83,9.64,9.94,11.75,12.09,11.23,11.64,13.14,12.46,9.74,11.25,12.64,11.11,9.91,11.89,12.63,10.44,11.11,13.42,12.32,10.85,12.82,13.85,11.29,12.20,9.71,11.03,11.39,9.67,8.72,10.73,10.10,7.27,9.30,10.35,7.80,6.94,9.45,10.12,8.66,6.54,6.98,6.89,6.13,8.50,8.27,9.39,10.93,10.33,8.98,8.99,6.45,8.57,7.72,9.08,9.31,11.13,11.17,10.48,12.56,11.30,11.34,13.21,13.45,14.06,14.79,14.15,13.19,11.73,12.99,10.30,10.39,10.11,11.74,9.43,12.46,10.72,12.82,12.96,13.40,11.59,10.75,12.37,11.73,8.93,9.47,11.03,9.90,7.61,9.53,10.68,9.90,7.85,8.44,9.74,8.04,6.59,8.57,10.18,10.92,11.95,10.02,10.16,12.06,13.16,12.02,14.81,14.14,15.87,14.60,12.30,15.52,15.59,14.11,13.98,12.12,13.10,14.37,15.69,15.71,16.89,17.34,15.99,15.10,15.94,14.05,12.91,14.03,13.91,11.67,11.81,13.96,12.97,10.59,11.98,13.42,13.62,15.17,13.48,16.18,15.78,16.27,15.57,14.76,14.14,14.30,13.76,11.98,13.31,10.96,10.74,12.82,12.94,10.37,11.35,13.54,12.00,11.23,12.47,14.75,13.38,15.54,14.97,12.63,14.33,15.46,12.80,12.94,10.98,12.39,10.88,11.18,10.40,8.91,8.52,9.14,7.73,5.56,7.02,7.33,4.66,4.16,6.50,6.29,4.02,3.27,1.66,0.77,2.13,3.66],[31.49,31.49,31.48,31.42,31.42,31.38,31.35,31.38,31.41,31.45,31.42,31.48,31.50,31.54,31.52,31.47,31.46,31.41,31.36,31.36,31.34,31.29,31.33,31.30,31.15,31.14,30.93,30.86,31.04,31.02,31.13,31.28,31.32,31.40,31.41,31.43,31.48,31.52,31.51,31.53,31.48,31.41,31.37,31.37,31.29,31.19,31.15,31.27,31.39,31.34,31.21,31.13,31.24,31.18,31.00,31.24,31.29,31.35,31.34,31.42,31.38,31.43,31.48,31.46,31.53,31.55,31.51,31.52,31.54,31.48,31.52,31.48,31.40,31.41,31.36,31.32,31.24,31.26,31.13,31.16,31.24,31.12,31.00,30.71,30.71,30.42,30.46,30.18,29.96,30.08,29.80,29.80,29.49,29.92,29.73,30.19,29.98,30.33,30.34,30.63,30.51,30.66,30.70,30.71,30.88,30.88,30.97,31.09,31.11,31.19,31.19,31.23,31.25,31.21,31.35,31.33,31.38,31.45,31.41,31.43,31.45,31.50,31.51,31.51,31.49,31.52,31.51,31.47,31.52,31.51,31.53,31.47,31.49,31.47,31.48,31.51,31.50,31.47,31.51,31.53,31.51,31.57,31.52,31.52,31.55,31.52,31.58,31.58,31.56,31.57,31.58,31.59,31.54,31.57,31.53,31.45,31.58,31.59,31.53,31.57,31.59,31.56,31.55,31.59,31.56,31.60,31.57,31.59,31.60,31.58,31.58,31.58,31.61,31.62,31.62,31.59,31.63,31.62,31.58,31.62,31.63,31.64,31.61,31.65,31.65,31.63,31.65,31.63,31.65,31.66,31.62,31.65,31.67,31.65,31.65,31.65,31.61,31.61,31.65,31.63,31.66,31.65,31.65,31.61,31.65,31.66,31.64,31.65,31.66,31.66,31.64,31.63,31.67,31.66,31.67,31.67,31.67,31.66,31.66,31.68,31.68,31.68,31.68,31.68,31.67,31.69,31.68,31.69,31.69,31.68,31.68,31.70,31.69,31.68,31.70,31.69,31.69,31.69,31.69,31.69,31.68,31.69,31.70,31.69,31.69,31.69,31.69,31.68,31.68,31.69,31.69,31.68,31.69,31.69,31.69,31.69,31.70,31.68,31.70,31.70,31.69,31.71,31.69,31.70,31.70,31.70,31.70,31.69,31.70,31.69,31.70,31.70,31.70,31.70,31.71,31.70,31.69,31.68,31.70,31.68,31.68,31.69,31.70,31.70,31.70,31.70,31.67,31.69,31.69,31.69,31.68,31.69,31.68,31.68,31.68,31.69,31.68,31.69,31.68,31.67,31.67,31.67,31.69,31.69,31.68,31.66,31.66,31.67,31.68,31.69,31.68,31.69,31.66,31.66,31.64,31.66,31.66,31.66,31.65,31.66,31.68,31.69,31.69,31.69,31.68,31.68,31.65,31.66,31.66,31.66,31.68,31.69,31.68,31.68,31.67,31.63,31.66,31.65,31.64,31.64,31.65,31.64,31.65,31.65,31.67,31.67,31.65,31.68,31.68,31.69,31.69,31.68,31.67,31.68,31.67,31.66,31.68,31.65,31.66,31.66,31.66,31.67,31.64,31.66,31.66,31.69,31.65,31.68,31.67,31.66,31.67,31.68,31.68,31.69,31.67,31.69,31.67,31.68,31.68,31.67,31.67,31.66,31.68,31.69,31.68,31.69,31.66,31.68,31.63,31.62,31.64,31.61,31.61,31.65,31.64,31.67,31.67,31.68,31.69,31.68,31.67,31.67,31.67,31.66,31.67,31.67,31.68,31.69,31.68,31.68,31.68,31.68,31.65,31.63,31.65,31.66,31.68,31.68,31.68,31.69,31.69,31.68,31.66,31.68,31.67,31.69,31.68,31.69,31.67,31.67,31.67,31.69,31.67,31.68,31.68,31.66,31.68,31.68,31.68,31.68,31.66,31.67,31.69,31.67,31.68,31.66,31.68,31.67,31.66,31.68,31.68,31.67,31.67,31.67,31.68,31.68,31.68,31.68,31.69,31.68,31.69,31.69,31.69,31.69,31.69,31.68,31.69,31.68,31.69,31.68,31.68,31.67,31.68,31.65,31.68,31.68,31.67,31.68,31.68,31.68,31.68,31.66,31.67,31.68,31.68,31.68,31.67,31.68,31.69,31.68,31.68,31.68,31.69,31.68,31.68,31.68,31.68,31.67,31.68,31.69,31.68,31.68,31.68,31.68,31.68,31.68,31.67,31.68,31.69,31.69,31.68,31.68,31.69,31.66,31.68,31.65,31.68,31.68,31.69,31.68,31.69,31.69,31.66,31.68,31.66,31.68,31.67,31.69,31.68,31.68,31.68,31.69,31.67,31.69,31.68,31.67,31.68,31.67,31.68,31.68,31.68,31.67,31.69,31.67,31.68,31.68,31.69,31.68,31.68,31.69,31.69,31.68,31.69,28.99,27.40,27.46,27.80,27.54,27.19,27.58,27.56,27.55,26.92,26.90,26.21,25.49,25.04,24.58,25.31,25.10,25.67,25.54,25.91,25.84,24.74,22.58,22.56,21.84,20.60,18.53,18.82,18.61,19.85,19.64,21.06,20.65,18.99,20.68,21.70,20.02,20.29,21.46,22.14,20.96,21.06,23.10,22.51,22.61,22.67,24.04,23.74,24.04,23.65,23.27,22.98,22.67,23.68,22.81,21.79,22.08,22.75,21.13,20.06,20.95,20.60,18.57,19.22,19.50,18.18,16.07,17.90,18.22,16.12,13.64,15.51,15.97,12.09,11.56,12.21,14.15,15.65,17.22,17.08,16.12,16.72,19.09,17.46,16.14,18.36,19.06,17.76,19.51,17.61,16.50,19.47,18.77,16.53,18.44,20.21,18.78,17.42,18.88,20.99,18.65,17.74,20.53,20.78,19.81,19.41,19.25,18.70,17.84,15.98,16.32,13.91,14.34,16.16,15.22,11.54,13.13,13.81,13.01,10.92,14.24,14.09,12.27,11.93,14.10,14.10,12.52,13.14,15.23,14.56,11.17,13.65,15.31,13.70,12.25,15.31,15.71,13.72,15.14,18.07,17.17,15.93,18.16,19.81,18.44,18.80,16.39,17.97,18.51,16.19,15.41,17.76,15.67,12.39,15.73,16.61,12.56,12.03,15.05,15.24,11.62,9.10,9.88,8.98,6.98,9.75,10.46,12.02,14.12,12.95,11.39,9.82,7.42,9.65,7.71,11.10,12.63,14.57,15.20,14.21,16.11,14.76,14.80,17.03,17.95,17.98,18.75,18.30,16.63,14.78,16.31,12.40,13.42,12.83,14.21,11.80,15.16,12.33,15.98,17.14,16.66,13.22,12.88,14.95,13.74,10.66,12.44,13.37,11.69,9.66,12.32,13.24,12.16,9.48,11.23,13.12,10.71,9.85,12.66,14.61,15.50,16.71,15.07,15.16,17.77,19.62,18.51,20.74,19.78,22.07,20.83,19.53,21.12,21.15,19.85,18.13,17.29,18.64,19.48,21.29,20.50,22.15,22.49,21.01,19.63,21.31,18.60,18.24,19.55,19.17,16.34,16.21,18.99,17.20,14.44,14.64,17.22,17.49,20.23,18.05,20.96,20.32,20.58,18.95,18.89,18.86,17.82,16.94,15.07,17.02,14.01,13.99,17.26,17.03,14.58,16.98,19.09,17.19,16.43,17.98,20.58,18.44,21.29,20.65,18.54,20.08,21.68,19.10,17.97,15.34,16.26,13.84,15.14,14.04,12.34,11.59,13.05,12.25,8.85,10.06,13.01,7.37,6.42,10.04,9.81,5.97,4.82,3.58,2.17,0.77,2.32],[31.57,31.54,31.52,31.48,31.49,31.47,31.45,31.44,31.46,31.47,31.50,31.51,31.56,31.57,31.55,31.52,31.50,31.47,31.42,31.46,31.39,31.35,31.41,31.40,31.20,31.19,31.04,30.95,31.14,31.15,31.29,31.30,31.41,31.45,31.47,31.52,31.52,31.57,31.56,31.57,31.52,31.47,31.49,31.45,31.42,31.27,31.22,31.39,31.48,31.38,31.31,31.17,31.30,31.21,31.06,31.28,31.37,31.39,31.39,31.48,31.47,31.50,31.52,31.54,31.55,31.58,31.55,31.56,31.57,31.54,31.55,31.53,31.48,31.43,31.44,31.41,31.35,31.37,31.23,31.28,31.36,31.28,31.14,30.92,30.87,30.58,30.74,30.55,30.41,30.53,30.38,30.09,29.94,30.25,30.03,30.47,30.11,30.55,30.50,30.76,30.71,30.89,30.87,30.93,31.04,31.10,31.18,31.21,31.27,31.33,31.37,31.37,31.40,31.36,31.43,31.42,31.46,31.47,31.46,31.46,31.48,31.52,31.52,31.53,31.52,31.54,31.55,31.53,31.55,31.54,31.53,31.50,31.54,31.49,31.51,31.52,31.52,31.51,31.52,31.55,31.57,31.59,31.54,31.55,31.57,31.56,31.57,31.56,31.58,31.56,31.59,31.58,31.57,31.58,31.55,31.55,31.56,31.58,31.58,31.60,31.56,31.57,31.60,31.60,31.57,31.59,31.59,31.58,31.60,31.60,31.57,31.57,31.59,31.60,31.60,31.58,31.62,31.61,31.55,31.60,31.63,31.60,31.60,31.61,31.62,31.61,31.63,31.62,31.61,31.64,31.62,31.62,31.63,31.61,31.62,31.60,31.60,31.57,31.61,31.59,31.61,31.61,31.59,31.57,31.61,31.64,31.61,31.63,31.64,31.60,31.63,31.61,31.64,31.65,31.64,31.65,31.63,31.61,31.63,31.67,31.64,31.66,31.64,31.63,31.63,31.67,31.62,31.65,31.67,31.65,31.63,31.66,31.66,31.62,31.67,31.67,31.67,31.64,31.67,31.67,31.64,31.66,31.65,31.66,31.66,31.67,31.65,31.66,31.66,31.67,31.66,31.66,31.66,31.65,31.68,31.68,31.69,31.66,31.68,31.70,31.69,31.70,31.67,31.69,31.70,31.69,31.70,31.69,31.70,31.69,31.69,31.70,31.70,31.70,31.70,31.68,31.69,31.67,31.70,31.68,31.69,31.69,31.70,31.70,31.64,31.69,31.60,31.69,31.69,31.69,31.68,31.68,31.67,31.68,31.68,31.67,31.68,31.68,31.67,31.66,31.66,31.67,31.68,31.68,31.67,31.66,31.66,31.67,31.68,31.68,31.68,31.67,31.66,31.66,31.66,31.66,31.66,31.67,31.67,31.67,31.67,31.67,31.68,31.68,31.68,31.68,31.65,31.67,31.67,31.67,31.67,31.67,31.66,31.65,31.65,31.64,31.67,31.66,31.65,31.66,31.65,31.65,31.65,31.66,31.67,31.68,31.66,31.68,31.66,31.67,31.68,31.68,31.67,31.68,31.67,31.67,31.67,31.66,31.66,31.66,31.67,31.66,31.64,31.66,31.67,31.68,31.67,31.67,31.67,31.67,31.67,31.67,31.68,31.69,31.67,31.69,31.67,31.67,31.68,31.67,31.67,31.66,31.68,31.69,31.68,31.68,31.66,31.67,31.64,31.64,31.65,31.63,31.63,31.65,31.63,31.67,31.67,31.68,31.69,31.67,31.67,31.67,31.67,31.66,31.68,31.68,31.68,31.69,31.68,31.68,31.67,31.67,31.65,31.63,31.65,31.66,31.67,31.68,31.68,31.68,31.69,31.68,31.66,31.68,31.67,31.68,31.68,31.68,31.67,31.67,31.68,31.68,31.67,31.68,31.67,31.66,31.68,31.68,31.68,31.68,31.66,31.66,31.68,31.68,31.68,31.67,31.68,31.66,31.65,31.68,31.69,31.68,31.67,31.68,31.67,31.68,31.68,31.67,31.68,31.68,31.69,31.69,31.68,31.68,31.68,31.68,31.68,31.68,31.69,31.68,31.68,31.67,31.68,31.66,31.68,31.69,31.67,31.69,31.69,31.69,31.69,31.67,31.68,31.68,31.68,31.68,31.68,31.68,31.69,31.68,31.67,31.68,31.68,31.68,31.67,31.68,31.67,31.66,31.68,31.69,31.68,31.68,31.69,31.68,31.67,31.67,31.67,31.68,31.67,31.69,31.69,31.67,31.69,31.65,31.68,31.65,31.68,31.68,31.69,31.68,31.69,31.69,31.65,31.66,31.65,31.68,31.67,31.68,31.68,31.69,31.68,31.69,31.66,31.69,31.68,31.66,31.67,31.65,31.67,31.67,31.69,31.67,31.69,31.67,31.68,31.67,31.68,31.68,31.67,31.69,31.68,31.68,31.69,29.13,27.82,28.20,28.88,28.32,27.86,28.44,27.98,28.17,27.62,27.35,26.97,26.19,26.13,25.96,26.82,27.03,27.45,27.54,27.72,27.73,26.86,25.48,25.36,24.90,23.85,22.07,22.94,23.32,24.13,23.61,25.05,24.46,23.23,24.39,25.59,24.07,24.30,24.50,26.12,25.39,24.60,26.50,26.89,26.58,26.78,27.48,27.48,27.34,27.38,27.05,26.22,26.33,26.05,25.42,24.94,25.06,24.96,24.38,24.03,24.45,23.79,22.56,22.37,22.26,21.75,20.30,20.63,20.82,19.81,17.83,19.24,18.92,16.19,15.23,16.39,19.34,18.72,21.52,21.13,19.91,20.86,23.62,22.12,19.99,22.80,24.30,22.81,24.61,22.63,21.31,23.86,23.66,21.67,21.79,24.55,22.83,21.66,23.20,24.22,22.74,22.33,24.53,24.30,24.17,22.64,23.15,23.24,21.87,20.88,20.91,18.61,17.95,19.61,18.21,14.73,16.93,18.00,16.66,14.25,17.80,17.77,15.27,14.46,18.00,18.47,16.16,16.47,17.89,17.52,13.92,17.24,17.86,17.80,16.32,19.39,19.53,18.26,19.12,22.36,21.75,20.10,22.94,23.78,21.26,23.72,20.95,22.25,22.04,19.30,19.74,21.24,19.33,15.85,18.31,19.46,15.82,15.60,18.82,19.38,15.57,13.06,13.60,13.72,10.86,14.80,13.90,15.06,17.85,16.41,14.87,12.10,10.59,13.20,10.48,14.76,16.37,18.10,18.92,17.47,18.83,18.06,18.29,19.28,20.31,21.21,22.85,22.26,19.96,18.61,19.00,15.65,15.92,15.99,18.58,15.20,19.30,17.29,19.64,20.07,20.08,18.65,17.63,18.68,18.41,15.92,17.69,18.10,15.88,14.64,18.07,19.06,16.75,13.95,16.55,18.44,16.34,15.09,17.85,20.11,21.21,21.49,19.83,20.42,23.17,23.76,23.41,25.55,24.04,26.46,25.13,22.88,25.11,25.69,23.84,23.17,21.23,22.48,24.16,25.16,24.22,26.26,25.86,24.18,22.82,24.72,21.47,22.46,23.13,21.78,20.69,20.77,21.30,19.59,18.21,19.88,21.04,22.17,23.60,22.48,25.02,24.44,25.55,24.07,23.00,23.15,22.66,21.37,20.74,22.31,19.96,19.86,21.67,21.92,20.00,21.21,22.95,22.11,21.96,22.36,25.03,22.86,25.42,24.98,22.53,23.29,25.44,22.44,21.25,19.44,20.58,18.04,19.21,19.20,15.87,15.61,17.50,15.81,11.84,14.39,16.56,13.01,11.20,15.52,15.38,10.64,9.48,7.05,4.74,2.39,0.80]],
  "token_chain_ids": ["A","A","A","A","A","A","A","A","A","A","A","A","A","A","A","A","A","A","A","A","A","A","A","A","A","A","A","A","A","A","A","A","A","A","A","A","A","A","A","A","A","A","A","A","A","A","A","A","A","A","A","A","A","A","A","A","A","A","A","A","A","A","A","A","A","A","A","A","A","A","A","A","A","A","A","A","A","A","A","A","A","A","A","A","A","A","A","A","A","A","A","A","A","A","A","A","A","A","A","A","A","A","A","A","A","A","A","A","A","A","A","A","A","A","A","A","A","A","A","A","A","A","A","A","A","A","A","A","A","A","A","A","A","A","A","A","A","A","A","A","A","A","A","A","A","A","A","A","A","A","A","A","A","A","A","A","A","A","A","A","A","A","A","A","A","A","A","A","A","A","A","A","A","A","A","A","A","A","A","A","A","A","A","A","A","A","A","A","A","A","A","A","A","A","A","A","A","A","A","A","A","A","A","A","A","A","A","A","A","A","A","A","A","A","A","A","A","A","A","A","A","A","A","A","A","A","A","A","A","A","A","A","A","A","A","A","A","A","A","A","A","A","A","A","A","A","A","A","A","A","A","A","A","A","A","A","A","A","A","A","A","A","A","A","A","A","A","A","A","A","A","A","A","A","A","A","A","A","A","A","A","A","A","A","A","A","A","A","A","A","A","A","A","A","A","A","A","A","A","A","A","A","A","A","A","A","A","A","A","A","A","A","A","A","A","A","A","A","A","A","A","A","A","A","A","A","A","A","A","A","A","A","A","A","A","A","A","A","A","A","A","A","A","A","A","A","A","A","A","A","A","A","A","A","A","A","A","A","A","A","A","A","A","A","A","A","A","A","A","A","A","A","A","A","A","A","A","A","A","A","A","A","A","A","A","A","A","A","A","A","A","A","A","A","A","A","A","A","A","A","A","A","A","A","A","A","A","A","A","A","A","A","A","A","A","A","A","A","A","A","A","A","A","A","A","A","A","A","A","A","A","A","A","A","A","A","A","A","A","A","A","A","A","A","A","A","A","A","A","A","A","A","A","A","A","A","A","A","A","A","A","A","A","A","A","A","A","A","A","A","A","A","A","A","A","A","A","A","A","A","A","A","A","A","A","A","A","A","A","A","A","A","A","A","A","A","A","A","A","A","A","A","A","A","A","A","A","A","A","A","A","A","A","A","A","A","A","A","A","A","A","A","A","A","A","A","A","A","A","A","A","A","A","A","A","A","A","A","A","A","A","A","A","A","A","A","A","A","A","A","A","A","A","B","B","B","B","B","B","B","B","B","B","B","B","B","B","B","B","B","B","B","B","B","B","B","B","B","B","B","B","B","B","B","B","B","B","B","B","B","B","B","B","B","B","B","B","B","B","B","B","B","B","B","B","B","B","B","B","B","B","B","B","B","B","B","B","B","B","B","B","B","B","B","B","B","B","B","B","B","B","B","B","B","B","B","B","B","B","B","B","B","B","B","B","B","B","B","B","B","B","B","B","B","B","B","B","B","B","B","B","B","B","B","B","B","B","B","B","B","B","B","B","B","B","B","B","B","B","B","B","B","B","B","B","B","B","B","B","B","B","B","B","B","B","B","B","B","B","B","B","B","B","B","B","B","B","B","B","B","B","B","B","B","B","B","B","B","B","B","B","B","B","B","B","B","B","B","B","B","B","B","B","B","B","B","B","B","B","B","B","B","B","B","B","B","B","B","B","B","B","B","B","B","B","B","B","B","B","B","B","B","B","B","B","B","B","B","B","B","B","B","B","B","B","B","B","B","B","B","B","B","B","B","B","B","B","B","B","B","B","B","B","B","B","B","B","B","B","B","B","B","B","B","B","B","B","B","B","B","B","B","B","B","B","B","B","B","B","B","B","B","B","B","B","B","B","B","B","B","B","B","B","B","B","B","B","B","B","B","B","B","B","B","B","B","B","B","B","B","B","B","B","B","B","B","B","B","B","B","B","B","B","B"],
  "token_res_ids": [1,2,3,4,5,6,7,8,9,10,11,12,13,14,15,16,17,18,19,20,21,22,23,24,25,26,27,28,29,30,31,32,33,34,35,36,37,38,39,40,41,42,43,44,45,46,47,48,49,50,51,52,53,54,55,56,57,58,59,60,61,62,63,64,65,66,67,68,69,70,71,72,73,74,75,76,77,78,79,80,81,82,83,84,85,86,87,88,89,90,91,92,93,94,95,96,97,98,99,100,101,102,103,104,105,106,107,108,109,110,111,112,113,114,115,116,117,118,119,120,121,122,123,124,125,126,127,128,129,130,131,132,133,134,135,136,137,138,139,140,141,142,143,144,145,146,147,148,149,150,151,152,153,154,155,156,157,158,159,160,161,162,163,164,165,166,167,168,169,170,171,172,173,174,175,176,177,178,179,180,181,182,183,184,185,186,187,188,189,190,191,192,193,194,195,196,197,198,199,200,201,202,203,204,205,206,207,208,209,210,211,212,213,214,215,216,217,218,219,220,221,222,223,224,225,226,227,228,229,230,231,232,233,234,235,236,237,238,239,240,241,242,243,244,245,246,247,248,249,250,251,252,253,254,255,256,257,258,259,260,261,262,263,264,265,266,267,268,269,270,271,272,273,274,275,276,277,278,279,280,281,282,283,284,285,286,287,288,289,290,291,292,293,294,295,296,297,298,299,300,301,302,303,304,305,306,307,308,309,310,311,312,313,314,315,316,317,318,319,320,321,322,323,324,325,326,327,328,329,330,331,332,333,334,335,336,337,338,339,340,341,342,343,344,345,346,347,348,349,350,351,352,353,354,355,356,357,358,359,360,361,362,363,364,365,366,367,368,369,370,371,372,373,374,375,376,377,378,379,380,381,382,383,384,385,386,387,388,389,390,391,392,393,394,395,396,397,398,399,400,401,402,403,404,405,406,407,408,409,410,411,412,413,414,415,416,417,418,419,420,421,422,423,424,425,426,427,428,429,430,431,432,433,434,435,436,437,438,439,440,441,442,443,444,445,446,447,448,449,450,451,452,453,454,455,456,457,458,459,460,461,462,463,464,465,466,467,468,469,470,471,472,473,474,475,476,477,478,479,480,481,482,483,484,485,486,487,488,489,490,491,492,493,494,495,496,497,498,499,500,501,502,503,504,505,506,507,508,509,510,511,512,513,514,515,516,517,518,519,520,521,522,523,524,525,526,527,528,529,530,531,532,533,534,535,536,537,538,539,540,541,542,543,544,545,546,547,548,549,550,551,552,553,1,2,3,4,5,6,7,8,9,10,11,12,13,14,15,16,17,18,19,20,21,22,23,24,25,26,27,28,29,30,31,32,33,34,35,36,37,38,39,40,41,42,43,44,45,46,47,48,49,50,51,52,53,54,55,56,57,58,59,60,61,62,63,64,65,66,67,68,69,70,71,72,73,74,75,76,77,78,79,80,81,82,83,84,85,86,87,88,89,90,91,92,93,94,95,96,97,98,99,100,101,102,103,104,105,106,107,108,109,110,111,112,113,114,115,116,117,118,119,120,121,122,123,124,125,126,127,128,129,130,131,132,133,134,135,136,137,138,139,140,141,142,143,144,145,146,147,148,149,150,151,152,153,154,155,156,157,158,159,160,161,162,163,164,165,166,167,168,169,170,171,172,173,174,175,176,177,178,179,180,181,182,183,184,185,186,187,188,189,190,191,192,193,194,195,196,197,198,199,200,201,202,203,204,205,206,207,208,209,210,211,212,213,214,215,216,217,218,219,220,221,222,223,224,225,226,227,228,229,230,231,232,233,234,235,236,237,238,239,240,241,242,243,244,245,246,247,248,249,250,251,252,253,254,255,256,257,258,259,260,261,262,263,264,265,266,267,268,269,270,271,272,273,274,275,276,277,278,279,280,281,282,283,284,285,286,287,288,289,290,291,292,293,294,295,296,297,298,299,300,301,302,303,304,305,306,307,308,309,310,311]
}
```
