## Supplementary material for "Identifying phage proteins that activate the bacterial innate immune system": Alphafold of PD-T2-1: fold_2024_06_01_10_40_t7p52_geneballsingle_full_data_4.json (part 5 of 9)

```
  "pae": [[0.78,3.68,5.49,8.82,10.46,13.15,15.84,16.36,18.14,18.19,21.06,22.49,24.37,25.62,26.11,26.55,25.93,26.04,26.16,23.33,24.01,22.27,20.12,18.96,22.06,22.53,24.63,26.13,25.80,26.11,23.37,22.38,22.09,22.56,21.26,23.27,21.77,24.88,25.27,25.03,22.16,24.46,23.69,23.88,25.88,25.02,27.31,26.96,26.15,24.61,26.61,26.09,26.98,26.85,26.23,24.61,25.17,24.13,26.37,24.60,26.84,26.97,26.61,25.31,26.20,25.95,27.11,26.41,26.31,24.12,24.71,22.48,21.68,19.96,20.32,18.42,19.69,21.78,22.94,26.05,25.57,27.60,27.77,27.50,27.52,28.33,29.32,27.81,29.68,29.41,29.66,29.89,29.77,28.92,28.92,28.26,28.55,28.64,27.29,26.66,26.83,26.72,25.44,24.48,24.88,24.49,22.21,22.45,22.86,21.58,16.39,18.39,19.62,15.09,13.91,17.29,16.73,13.09,14.74,17.28,17.69,14.90,14.30,14.43,14.07,17.20,16.76,17.60,17.50,16.61,19.60,17.66,23.46,22.35,25.93,23.95,26.27,27.07,25.93,27.13,28.15,27.62,27.80,27.00,26.79,25.82,26.13,24.86,27.59,27.56,27.96,28.50,28.40,28.38,29.00,29.30,28.96,29.58,29.76,29.75,29.76,30.42,30.40,30.16,30.20,30.69,30.49,30.28,30.64,30.58,30.43,30.47,30.87,30.79,30.68,30.76,30.89,30.91,30.90,31.07,31.10,31.13,31.09,31.22,31.20,31.15,31.15,31.28,31.28,31.28,31.30,31.36,31.29,31.22,31.38,31.36,31.35,31.27,31.40,31.34,31.36,31.40,31.42,31.44,31.42,31.45,31.45,31.41,31.44,31.50,31.47,31.40,31.46,31.49,31.47,31.51,31.56,31.49,31.47,31.51,31.57,31.49,31.55,31.58,31.57,31.55,31.56,31.62,31.59,31.58,31.62,31.64,31.56,31.59,31.62,31.63,31.60,31.63,31.64,31.61,31.63,31.65,31.64,31.63,31.64,31.66,31.64,31.65,31.66,31.66,31.65,31.65,31.67,31.66,31.66,31.66,31.67,31.67,31.66,31.67,31.67,31.67,31.67,31.67,31.67,31.66,31.67,31.66,31.66,31.65,31.67,31.66,31.66,31.65,31.67,31.66,31.67,31.66,31.64,31.66,31.65,31.66,31.66,31.66,31.66,31.66,31.65,31.66,31.67,31.67,31.66,31.67,31.66,31.66,31.67,31.67,31.66,31.66,31.65,31.65,31.65,31.65,31.66,31.67,31.65,31.66,31.65,31.66,31.68,31.66,31.67,31.67,31.67,31.67,31.68,31.68,31.68,31.68,31.68,31.68,31.68,31.68,31.68,31.68,31.68,31.68,31.67,31.67,31.68,31.68,31.68,31.69,31.69,31.69,31.69,31.68,31.69,31.69,31.68,31.68,31.68,31.68,31.68,31.68,31.67,31.69,31.68,31.69,31.69,31.69,31.69,31.68,31.68,31.68,31.68,31.68,31.69,31.67,31.68,31.68,31.68,31.69,31.67,31.68,31.68,31.69,31.68,31.69,31.68,31.68,31.69,31.68,31.69,31.69,31.68,31.70,31.69,31.69,31.69,31.69,31.70,31.69,31.70,31.69,31.70,31.70,31.70,31.70,31.69,31.70,31.69,31.69,31.69,31.69,31.70,31.70,31.70,31.70,31.69,31.70,31.70,31.70,31.70,31.69,31.69,31.70,31.69,31.70,31.70,31.70,31.69,31.70,31.70,31.69,31.69,31.70,31.69,31.69,31.69,31.69,31.70,31.69,31.69,31.69,31.69,31.69,31.69,31.69,31.69,31.69,31.69,31.69,31.68,31.69,31.69,31.69,31.69,31.69,31.69,31.69,31.68,31.69,31.69,31.69,31.69,31.69,31.69,31.69,31.69,31.69,31.69,31.70,31.69,31.69,31.69,31.69,31.69,31.69,31.69,31.69,31.69,31.69,31.69,31.69,31.69,31.69,31.69,31.69,31.69,31.70,31.70,31.70,31.70,31.70,31.69,31.70,31.69,31.69,31.69,31.69,31.69,31.69,31.69,31.70,31.70,31.70,31.70,31.70,31.70,31.70,31.70,31.69,31.70,31.70,31.70,31.70,31.70,31.70,31.70,31.70,31.70,31.69,31.69,31.69,31.70,31.69,31.70,31.70,31.70,31.69,31.69,31.69,31.69,31.69,31.69,31.69,31.69,31.70,31.69,31.70,31.70,31.70,31.69,31.69,31.69,31.70,31.69,31.70,31.70,31.70,31.69,31.69,31.70,31.70,31.70,31.69,31.70,31.69,31.69,31.69,31.70,31.69,31.70,31.69,31.70,31.69,31.70,31.70,31.70,31.70,31.70,31.69,31.70,31.51,31.52,31.49,31.50,31.50,31.52,31.47,31.47,31.48,31.41,31.44,31.44,31.45,31.48,31.51,31.51,31.55,31.52,31.57,31.56,31.57,31.60,31.57,31.58,31.55,31.55,31.54,31.52,31.51,31.54,31.53,31.54,31.53,31.49,31.52,31.53,31.50,31.50,31.55,31.52,31.47,31.48,31.51,31.46,31.43,31.47,31.43,31.46,31.50,31.49,31.54,31.53,31.51,31.52,31.53,31.49,31.49,31.55,31.52,31.51,31.52,31.56,31.53,31.50,31.53,31.53,31.50,31.50,31.54,31.53,31.49,31.51,31.51,31.50,31.44,31.43,31.47,31.47,31.53,31.51,31.48,31.52,31.52,31.48,31.46,31.51,31.49,31.42,31.37,31.41,31.42,31.43,31.35,31.41,31.46,31.41,31.37,31.43,31.46,31.41,31.43,31.48,31.47,31.46,31.50,31.52,31.48,31.46,31.49,31.44,31.44,31.46,31.40,31.39,31.44,31.42,31.36,31.42,31.46,31.35,31.38,31.44,31.38,31.32,31.44,31.42,31.39,31.31,31.29,31.18,31.26,31.33,31.18,31.23,31.30,31.34,31.16,31.31,31.33,31.30,31.26,31.35,31.37,31.29,31.36,31.40,31.42,31.37,31.33,31.37,31.41,31.38,31.33,31.40,31.41,31.32,31.29,31.41,31.38,31.23,31.25,31.35,31.34,31.40,31.40,31.45,31.47,31.48,31.52,31.50,31.51,31.46,31.45,31.42,31.35,31.45,31.40,31.45,31.39,31.34,31.37,31.41,31.43,31.41,31.45,31.49,31.54,31.53,31.49,31.48,31.46,31.48,31.43,31.46,31.51,31.48,31.48,31.45,31.47,31.47,31.48,31.45,31.47,31.48,31.45,31.45,31.46,31.45,31.44,31.44,31.45,31.46,31.46,31.43,31.45,31.48,31.48,31.44,31.46,31.47,31.50,31.51,31.49,31.49,31.46,31.40,31.41,31.36,31.32,31.26,31.33,31.26,31.16,31.20,31.29,31.17,31.26,31.20,31.14,31.14,31.15,31.21,31.16,31.22,31.24,31.37,31.33,31.36,31.42,31.39,31.37,31.43,31.42,31.38,31.43,31.47,31.47,31.50,31.45,31.46,31.45,31.48,31.50,31.50,31.48,31.47,31.50,31.48,31.48,31.48,31.50,31.47,31.45,31.46,31.45,31.43,31.43,31.45,31.44,31.38,31.39,31.40,31.39,31.38,31.37,31.30,31.28,31.27,31.19,31.26,31.17,31.14,31.27,31.29,31.26,31.28,31.29,31.33,31.28,31.34,31.40,31.38,31.38,31.42,31.42,31.41,31.45,31.35,31.41,31.42,31.43],[2.62,0.76,2.81,6.05,7.81,8.68,12.05,13.94,16.77,19.18,22.20,22.92,24.24,25.45,25.99,26.28,25.08,25.60,24.75,22.26,22.20,19.36,17.47,15.65,18.86,20.05,22.22,24.07,23.99,24.40,21.29,20.49,20.88,21.58,22.09,23.54,23.08,24.40,26.00,25.17,22.65,24.72,23.10,22.58,25.08,23.46,25.77,26.13,24.88,23.18,25.13,23.17,25.06,24.65,23.17,21.92,23.87,22.42,25.01,24.03,26.15,26.56,26.40,25.09,25.23,25.60,26.96,26.52,25.70,24.36,24.79,23.55,22.41,20.77,19.65,17.33,18.07,19.92,21.13,23.85,23.23,25.82,25.65,25.67,25.21,26.05,27.03,26.67,28.13,28.43,28.52,28.28,28.54,27.37,27.42,26.94,26.73,26.90,25.83,24.83,25.12,24.89,23.20,22.44,23.11,22.36,19.33,19.36,20.39,18.00,14.58,16.99,17.55,12.92,11.82,15.73,13.68,10.55,14.10,15.62,15.47,12.02,11.27,12.78,12.17,14.88,14.87,15.71,14.87,14.42,17.63,16.18,21.15,21.47,24.48,21.62,24.30,24.32,23.64,24.58,25.99,24.64,25.38,24.30,24.05,23.05,23.80,21.52,24.27,24.93,26.23,25.73,26.23,25.49,26.91,27.09,26.50,27.52,28.16,28.20,27.80,28.43,28.73,28.52,28.67,29.37,29.14,28.96,29.45,29.63,29.62,29.61,30.19,29.94,29.94,30.02,30.27,30.29,30.39,30.57,30.58,30.74,30.76,30.91,30.83,30.82,30.93,31.03,30.98,31.16,31.14,31.13,31.08,31.08,31.21,31.17,31.17,31.06,31.23,31.24,31.23,31.27,31.30,31.33,31.31,31.38,31.36,31.35,31.34,31.42,31.38,31.27,31.40,31.43,31.43,31.46,31.52,31.43,31.42,31.46,31.52,31.46,31.49,31.53,31.53,31.54,31.48,31.59,31.58,31.57,31.60,31.63,31.58,31.57,31.59,31.61,31.61,31.61,31.62,31.62,31.62,31.64,31.65,31.64,31.64,31.65,31.64,31.65,31.66,31.66,31.65,31.65,31.67,31.66,31.66,31.66,31.67,31.66,31.66,31.66,31.66,31.67,31.66,31.67,31.67,31.65,31.66,31.65,31.65,31.64,31.66,31.66,31.66,31.65,31.67,31.66,31.66,31.65,31.63,31.66,31.64,31.65,31.66,31.66,31.66,31.66,31.65,31.66,31.66,31.67,31.66,31.67,31.65,31.65,31.66,31.66,31.65,31.65,31.64,31.63,31.64,31.64,31.65,31.66,31.64,31.64,31.63,31.65,31.67,31.66,31.67,31.66,31.66,31.66,31.66,31.66,31.66,31.68,31.67,31.67,31.68,31.67,31.68,31.67,31.67,31.66,31.64,31.65,31.67,31.67,31.67,31.68,31.68,31.68,31.69,31.68,31.68,31.67,31.67,31.67,31.68,31.67,31.67,31.67,31.66,31.68,31.67,31.69,31.68,31.69,31.68,31.67,31.67,31.67,31.68,31.67,31.68,31.65,31.67,31.66,31.67,31.68,31.67,31.66,31.67,31.68,31.67,31.68,31.67,31.67,31.68,31.67,31.68,31.68,31.67,31.69,31.67,31.68,31.68,31.68,31.68,31.68,31.68,31.68,31.68,31.69,31.69,31.69,31.68,31.68,31.68,31.67,31.68,31.69,31.69,31.69,31.69,31.69,31.68,31.68,31.69,31.69,31.69,31.68,31.68,31.69,31.69,31.69,31.68,31.69,31.68,31.69,31.69,31.68,31.68,31.69,31.69,31.68,31.69,31.69,31.69,31.68,31.68,31.68,31.68,31.69,31.68,31.69,31.69,31.68,31.68,31.69,31.67,31.69,31.68,31.68,31.69,31.68,31.69,31.69,31.68,31.68,31.69,31.69,31.69,31.68,31.69,31.68,31.68,31.69,31.69,31.69,31.69,31.69,31.69,31.69,31.69,31.69,31.69,31.69,31.69,31.69,31.69,31.69,31.69,31.68,31.69,31.69,31.69,31.69,31.69,31.68,31.69,31.69,31.68,31.69,31.68,31.69,31.69,31.69,31.68,31.68,31.68,31.69,31.69,31.69,31.69,31.69,31.69,31.69,31.69,31.69,31.69,31.69,31.69,31.69,31.69,31.68,31.69,31.69,31.68,31.68,31.68,31.69,31.69,31.68,31.69,31.69,31.69,31.69,31.68,31.68,31.69,31.67,31.68,31.68,31.69,31.68,31.69,31.68,31.69,31.68,31.68,31.68,31.68,31.68,31.68,31.69,31.69,31.69,31.69,31.69,31.69,31.69,31.69,31.68,31.68,31.67,31.68,31.69,31.68,31.68,31.69,31.68,31.69,31.68,31.69,31.69,31.69,31.69,31.69,31.69,31.69,31.54,31.52,31.52,31.51,31.52,31.53,31.50,31.49,31.48,31.47,31.46,31.44,31.43,31.47,31.49,31.51,31.53,31.54,31.56,31.56,31.56,31.57,31.54,31.56,31.51,31.52,31.50,31.48,31.48,31.48,31.49,31.47,31.45,31.40,31.46,31.43,31.42,31.41,31.43,31.42,31.33,31.35,31.40,31.31,31.27,31.30,31.25,31.32,31.36,31.33,31.43,31.43,31.41,31.40,31.40,31.33,31.35,31.43,31.42,31.40,31.42,31.45,31.43,31.38,31.44,31.45,31.40,31.39,31.47,31.45,31.40,31.42,31.44,31.38,31.36,31.35,31.42,31.41,31.49,31.43,31.40,31.45,31.44,31.38,31.38,31.41,31.39,31.30,31.17,31.26,31.28,31.30,31.05,31.27,31.30,31.21,31.14,31.30,31.32,31.19,31.28,31.36,31.35,31.26,31.31,31.39,31.32,31.25,31.35,31.27,31.31,31.34,31.24,31.21,31.31,31.28,31.12,31.27,31.36,31.17,31.18,31.33,31.26,31.14,31.30,31.30,31.23,31.09,31.05,30.87,31.02,31.11,30.78,30.92,31.00,31.08,30.81,30.95,31.10,30.96,30.84,31.11,31.13,30.95,31.07,31.19,31.25,31.16,31.04,31.15,31.24,31.06,30.89,31.23,31.13,30.92,30.92,31.18,31.03,30.91,31.00,31.07,31.13,31.23,31.23,31.31,31.36,31.37,31.41,31.40,31.43,31.34,31.31,31.31,31.14,31.31,31.20,31.28,31.19,31.18,31.16,31.24,31.28,31.30,31.30,31.36,31.43,31.41,31.36,31.33,31.33,31.36,31.29,31.34,31.38,31.36,31.34,31.34,31.35,31.34,31.36,31.33,31.32,31.33,31.33,31.30,31.27,31.35,31.32,31.28,31.28,31.36,31.36,31.32,31.30,31.40,31.37,31.32,31.34,31.35,31.38,31.37,31.34,31.34,31.30,31.22,31.20,31.14,31.09,30.99,31.02,30.96,30.84,30.91,30.90,30.95,30.93,30.87,30.85,30.93,30.91,30.87,30.61,30.99,31.00,31.13,31.10,31.08,31.26,31.21,31.14,31.20,31.26,31.25,31.19,31.32,31.31,31.39,31.30,31.29,31.29,31.31,31.38,31.39,31.37,31.33,31.39,31.38,31.35,31.36,31.39,31.32,31.30,31.30,31.31,31.18,31.26,31.25,31.28,31.17,31.24,31.21,31.20,31.13,31.08,31.10,31.03,30.94,30.87,30.93,30.76,30.78,30.88,31.01,30.89,30.95,30.96,31.08,30.95,31.19,31.24,31.21,31.26,31.29,31.31,31.30,31.34,31.22,31.31,31.30,31.28],[4.45,2.52,0.77,2.75,4.45,5.69,8.64,8.34,8.83,9.77,11.56,14.49,15.59,18.26,19.82,20.17,16.44,18.04,16.61,13.47,12.91,13.81,10.72,11.61,15.59,17.75,20.20,20.08,19.67,20.67,19.07,16.48,17.27,16.70,17.19,17.60,16.04,17.78,20.60,20.00,18.04,19.51,18.98,18.30,20.82,19.12,22.02,22.02,19.82,18.02,20.43,18.80,18.37,17.79,18.05,15.87,15.62,16.25,18.48,17.38,20.90,20.90,19.63,18.46,18.75,19.54,21.12,20.88,20.14,18.03,17.55,14.16,14.85,13.80,13.03,14.96,15.47,18.60,19.37,21.45,21.11,22.48,22.58,22.65,22.94,23.63,24.57,24.36,25.78,26.43,26.35,26.50,26.40,24.74,25.32,24.60,24.42,24.80,23.15,23.24,22.92,22.66,21.52,21.04,20.84,20.20,18.15,18.58,19.10,16.61,12.66,14.01,15.57,10.95,9.31,13.16,12.15,7.89,10.04,12.62,12.64,9.40,10.65,11.87,11.37,14.37,13.42,13.70,13.08,12.52,14.30,13.07,16.71,16.75,20.27,18.72,20.87,21.08,20.57,21.91,22.75,21.46,22.17,20.89,20.83,19.43,20.46,18.81,20.87,21.73,22.28,22.55,22.66,22.06,23.62,23.61,22.98,24.76,24.86,25.51,25.13,25.91,26.06,25.88,26.17,26.96,27.05,26.33,27.18,27.62,27.35,27.39,28.28,28.14,28.18,28.37,28.89,29.05,29.19,29.56,29.64,29.78,29.92,30.17,30.14,30.02,30.39,30.57,30.46,30.76,30.90,30.87,30.71,30.80,31.06,30.98,30.90,30.92,31.12,31.02,31.06,31.17,31.22,31.19,31.21,31.35,31.24,31.24,31.28,31.38,31.31,31.23,31.41,31.39,31.38,31.45,31.51,31.39,31.41,31.51,31.54,31.43,31.50,31.56,31.50,31.57,31.51,31.61,31.58,31.58,31.61,31.64,31.60,31.58,31.62,31.65,31.64,31.64,31.64,31.64,31.63,31.65,31.66,31.66,31.64,31.66,31.66,31.66,31.67,31.67,31.67,31.67,31.67,31.67,31.66,31.67,31.68,31.67,31.67,31.66,31.67,31.67,31.67,31.68,31.68,31.66,31.67,31.67,31.66,31.65,31.68,31.67,31.67,31.67,31.69,31.67,31.67,31.66,31.64,31.65,31.65,31.66,31.67,31.67,31.67,31.67,31.66,31.67,31.68,31.68,31.67,31.68,31.65,31.65,31.67,31.67,31.66,31.67,31.65,31.64,31.65,31.64,31.67,31.66,31.65,31.63,31.63,31.65,31.66,31.67,31.67,31.67,31.66,31.66,31.66,31.65,31.65,31.67,31.66,31.66,31.68,31.68,31.67,31.67,31.67,31.65,31.62,31.63,31.66,31.65,31.66,31.68,31.68,31.69,31.68,31.67,31.67,31.66,31.66,31.66,31.67,31.65,31.66,31.66,31.65,31.67,31.67,31.68,31.68,31.68,31.67,31.66,31.67,31.67,31.68,31.66,31.67,31.64,31.66,31.65,31.66,31.68,31.66,31.66,31.67,31.68,31.67,31.67,31.65,31.65,31.66,31.66,31.67,31.68,31.66,31.68,31.66,31.67,31.66,31.66,31.67,31.66,31.68,31.67,31.68,31.69,31.68,31.68,31.67,31.67,31.66,31.66,31.66,31.68,31.68,31.68,31.68,31.68,31.68,31.67,31.68,31.68,31.67,31.66,31.67,31.67,31.68,31.68,31.68,31.69,31.68,31.68,31.68,31.67,31.66,31.67,31.68,31.68,31.69,31.68,31.69,31.66,31.66,31.66,31.67,31.68,31.67,31.68,31.68,31.67,31.67,31.68,31.67,31.68,31.67,31.67,31.68,31.68,31.68,31.68,31.67,31.67,31.68,31.68,31.69,31.67,31.68,31.67,31.67,31.69,31.68,31.68,31.68,31.69,31.68,31.68,31.68,31.68,31.68,31.68,31.68,31.68,31.68,31.68,31.68,31.68,31.69,31.67,31.68,31.69,31.68,31.67,31.68,31.68,31.67,31.68,31.67,31.68,31.68,31.68,31.68,31.67,31.67,31.67,31.67,31.68,31.67,31.68,31.68,31.69,31.68,31.68,31.69,31.68,31.68,31.68,31.68,31.67,31.68,31.68,31.67,31.67,31.67,31.68,31.68,31.67,31.68,31.68,31.69,31.69,31.68,31.67,31.68,31.66,31.68,31.66,31.68,31.67,31.68,31.67,31.68,31.68,31.67,31.67,31.66,31.68,31.67,31.68,31.68,31.68,31.68,31.68,31.67,31.68,31.68,31.66,31.68,31.66,31.67,31.68,31.67,31.66,31.68,31.67,31.68,31.67,31.68,31.68,31.68,31.68,31.68,31.68,31.69,31.53,31.46,31.44,31.42,31.44,31.42,31.38,31.36,31.34,31.35,31.32,31.27,31.28,31.33,31.37,31.37,31.42,31.43,31.46,31.47,31.47,31.48,31.47,31.47,31.41,31.42,31.40,31.38,31.33,31.32,31.32,31.30,31.26,31.22,31.27,31.21,31.20,31.22,31.20,31.16,31.05,31.07,31.11,31.02,30.90,31.00,30.93,31.04,31.13,31.12,31.20,31.22,31.20,31.16,31.17,31.11,31.11,31.20,31.23,31.18,31.19,31.25,31.23,31.18,31.25,31.26,31.22,31.22,31.31,31.25,31.20,31.28,31.28,31.16,31.16,31.15,31.25,31.23,31.34,31.27,31.23,31.29,31.24,31.16,31.18,31.21,31.15,31.02,30.85,30.94,31.04,30.97,30.60,30.92,31.05,30.81,30.70,30.99,31.05,30.73,30.93,31.13,31.05,30.92,31.04,31.14,31.04,30.91,31.08,30.92,31.04,31.05,30.91,30.86,31.09,30.96,30.62,30.98,31.17,30.75,30.85,31.13,31.00,30.72,31.00,31.00,30.90,30.69,30.64,30.53,30.56,30.64,30.35,30.43,30.47,30.52,30.25,30.45,30.62,30.32,30.38,30.66,30.68,30.45,30.63,30.79,30.94,30.80,30.57,30.76,30.87,30.54,30.31,30.89,30.79,30.36,30.32,30.83,30.64,30.51,30.55,30.67,30.81,31.04,31.06,31.18,31.24,31.24,31.29,31.26,31.29,31.15,31.15,31.11,30.85,31.11,30.90,31.06,30.92,30.93,30.96,31.04,31.10,31.14,31.15,31.23,31.30,31.27,31.22,31.15,31.13,31.19,31.09,31.16,31.22,31.19,31.21,31.16,31.22,31.18,31.23,31.20,31.14,31.15,31.21,31.15,31.05,31.20,31.20,31.10,31.10,31.21,31.25,31.16,31.14,31.21,31.20,31.13,31.15,31.14,31.18,31.15,31.10,31.10,30.95,30.94,30.86,30.86,30.73,30.65,30.72,30.56,30.38,30.40,30.52,30.46,30.44,30.44,30.29,30.50,30.49,30.44,30.21,30.63,30.63,30.82,30.78,30.69,30.99,30.95,30.81,30.84,31.02,31.04,30.88,31.11,31.07,31.21,31.09,31.02,31.07,31.08,31.20,31.26,31.19,31.13,31.26,31.26,31.17,31.21,31.24,31.14,31.09,31.09,31.10,30.89,31.01,31.00,30.95,30.85,30.95,30.91,30.88,30.84,30.69,30.75,30.62,30.53,30.34,30.45,30.30,30.31,30.33,30.48,30.28,30.31,30.37,30.63,30.41,30.84,30.88,30.96,31.00,31.03,31.07,31.12,31.15,31.03,31.14,31.11,31.12],[6.64,4.09,2.25,0.78,1.80,2.86,3.23,3.52,4.55,6.18,8.26,9.71,10.78,12.67,13.25,14.17,12.37,12.44,12.23,10.20,9.49,7.02,7.61,5.35,8.36,6.67,9.79,9.16,9.80,9.68,8.23,6.96,7.38,8.01,7.12,9.64,8.02,10.56,11.33,10.99,8.60,10.75,9.30,9.67,11.59,10.45,12.79,12.64,11.50,10.59,11.89,11.18,12.20,12.21,11.21,10.60,11.57,9.51,12.51,11.24,12.58,12.56,12.81,11.47,12.31,12.83,13.96,12.67,12.59,10.82,11.34,8.73,8.42,6.23,6.22,5.62,5.08,7.21,8.07,9.33,10.00,11.11,11.23,11.48,11.41,13.85,13.79,15.47,16.10,16.78,17.73,16.52,16.66,15.77,15.99,15.52,14.38,15.31,13.97,13.72,12.98,13.77,12.09,11.70,10.88,10.82,9.22,7.21,8.68,8.28,5.91,5.95,6.66,5.68,4.02,6.44,6.78,4.74,5.12,7.92,8.91,7.52,9.38,9.71,10.73,11.62,11.68,11.11,10.13,9.07,9.58,9.88,10.78,10.16,12.33,12.70,13.99,14.78,13.33,15.37,16.58,15.49,16.91,15.92,15.89,15.58,15.19,13.31,14.94,15.44,14.92,16.77,16.24,15.29,16.11,17.15,16.93,18.37,17.53,18.87,18.68,19.30,19.49,20.40,20.66,21.48,20.92,21.09,21.76,22.31,22.58,22.94,24.12,24.44,24.95,24.90,26.07,26.42,26.93,27.62,27.89,28.15,28.25,28.98,29.00,28.92,29.57,29.71,29.79,29.97,30.49,30.53,30.20,30.34,30.80,30.73,30.52,30.62,30.92,30.84,30.89,31.04,31.14,30.95,30.97,31.26,31.12,31.08,31.23,31.36,31.16,31.12,31.39,31.34,31.29,31.45,31.51,31.37,31.33,31.49,31.53,31.40,31.51,31.56,31.49,31.55,31.52,31.59,31.57,31.56,31.59,31.61,31.58,31.58,31.60,31.63,31.62,31.62,31.63,31.61,31.61,31.64,31.64,31.64,31.63,31.65,31.63,31.64,31.65,31.65,31.65,31.65,31.66,31.66,31.65,31.66,31.67,31.66,31.66,31.66,31.66,31.66,31.66,31.67,31.66,31.65,31.66,31.65,31.65,31.64,31.67,31.67,31.67,31.66,31.68,31.66,31.65,31.65,31.63,31.64,31.64,31.65,31.67,31.67,31.67,31.67,31.65,31.66,31.67,31.68,31.66,31.67,31.65,31.65,31.66,31.67,31.65,31.66,31.65,31.63,31.64,31.65,31.66,31.66,31.64,31.62,31.60,31.64,31.65,31.66,31.66,31.67,31.65,31.65,31.64,31.63,31.63,31.67,31.65,31.65,31.67,31.67,31.67,31.66,31.66,31.63,31.60,31.61,31.65,31.65,31.66,31.67,31.67,31.68,31.67,31.66,31.66,31.65,31.64,31.64,31.65,31.64,31.65,31.65,31.64,31.66,31.66,31.68,31.68,31.67,31.67,31.64,31.65,31.66,31.67,31.65,31.66,31.63,31.65,31.64,31.66,31.67,31.65,31.65,31.66,31.68,31.66,31.68,31.64,31.63,31.65,31.65,31.66,31.68,31.65,31.68,31.66,31.66,31.66,31.65,31.66,31.67,31.67,31.67,31.68,31.68,31.68,31.67,31.67,31.67,31.66,31.66,31.66,31.67,31.67,31.68,31.68,31.68,31.68,31.67,31.67,31.67,31.67,31.65,31.66,31.66,31.67,31.67,31.68,31.68,31.68,31.68,31.67,31.67,31.66,31.67,31.67,31.67,31.68,31.67,31.68,31.66,31.66,31.65,31.66,31.67,31.66,31.68,31.67,31.67,31.67,31.67,31.66,31.68,31.66,31.66,31.67,31.67,31.68,31.67,31.67,31.67,31.67,31.67,31.68,31.66,31.67,31.67,31.67,31.68,31.66,31.67,31.67,31.68,31.68,31.67,31.68,31.67,31.68,31.67,31.67,31.67,31.67,31.67,31.67,31.67,31.68,31.67,31.67,31.68,31.67,31.66,31.67,31.67,31.67,31.67,31.66,31.67,31.67,31.67,31.67,31.67,31.66,31.67,31.67,31.67,31.67,31.67,31.68,31.68,31.67,31.67,31.68,31.67,31.68,31.68,31.68,31.67,31.67,31.67,31.66,31.66,31.66,31.67,31.68,31.66,31.67,31.67,31.68,31.67,31.67,31.67,31.67,31.66,31.68,31.65,31.67,31.65,31.67,31.66,31.67,31.66,31.67,31.67,31.66,31.68,31.66,31.68,31.67,31.67,31.67,31.67,31.67,31.67,31.68,31.66,31.67,31.66,31.66,31.67,31.65,31.65,31.68,31.66,31.68,31.67,31.67,31.68,31.67,31.68,31.68,31.68,31.68,31.47,31.41,31.38,31.34,31.36,31.34,31.31,31.27,31.21,31.24,31.17,31.11,31.10,31.15,31.21,31.19,31.31,31.31,31.36,31.38,31.40,31.40,31.36,31.36,31.34,31.34,31.32,31.29,31.23,31.17,31.19,31.10,31.05,31.01,31.08,30.97,30.89,30.85,30.88,30.83,30.52,30.56,30.71,30.54,30.27,30.55,30.43,30.69,30.66,30.71,30.92,30.89,30.81,30.81,30.86,30.73,30.66,30.88,31.03,30.87,30.84,31.03,31.00,30.83,31.00,31.09,30.97,30.95,31.11,31.10,30.91,31.05,31.12,30.98,30.95,30.96,31.07,31.04,31.22,31.10,31.02,31.10,31.04,30.89,30.85,30.94,30.81,30.44,30.05,30.19,30.58,30.32,29.49,30.06,30.57,29.86,29.71,30.24,30.52,29.68,30.17,30.73,30.57,30.12,30.52,30.75,30.66,30.35,30.62,30.44,30.71,30.75,30.39,30.21,30.72,30.53,29.75,30.40,30.87,30.15,30.19,30.74,30.67,30.14,30.51,30.58,30.44,30.04,29.95,29.78,29.84,29.72,29.11,29.55,29.51,29.38,29.08,29.32,29.57,29.14,29.41,29.87,29.77,29.37,29.81,30.23,30.51,30.24,29.92,30.10,30.43,29.94,29.47,30.43,30.27,29.70,29.62,30.34,30.04,29.86,29.88,30.09,30.34,30.76,30.81,31.00,31.13,31.09,31.17,31.12,31.17,30.99,30.99,30.89,30.39,30.82,30.45,30.70,30.62,30.56,30.69,30.69,30.80,30.88,30.88,31.00,31.14,31.09,31.01,30.84,30.88,30.88,30.78,30.89,31.01,30.96,30.99,30.92,31.06,30.92,31.07,31.03,30.83,30.86,31.06,30.97,30.68,30.99,31.06,30.82,30.78,31.06,31.10,30.94,30.90,31.05,31.03,30.92,30.90,30.98,31.02,30.97,30.89,30.85,30.66,30.67,30.49,30.58,30.43,30.41,30.30,30.06,29.94,29.95,29.86,30.03,29.73,29.94,29.80,30.01,30.00,29.98,29.96,30.19,30.33,30.60,30.56,30.18,30.74,30.75,30.45,30.38,30.78,30.77,30.37,30.79,30.83,30.97,30.82,30.72,30.89,30.86,31.05,31.11,30.96,30.91,31.11,31.09,30.95,31.04,31.06,30.86,30.83,30.85,30.85,30.51,30.73,30.67,30.65,30.48,30.72,30.61,30.67,30.58,30.23,30.37,30.35,30.04,29.81,29.73,29.79,29.61,29.50,29.74,29.58,29.49,29.52,29.98,29.84,30.40,30.39,30.58,30.76,30.79,30.83,30.93,31.00,30.73,30.99,30.98,31.00],[6.85,4.72,3.37,1.48,0.76,1.33,1.75,2.39,2.59,3.51,4.42,5.52,6.58,7.24,7.81,8.38,7.11,7.17,6.58,5.27,4.63,3.74,3.26,2.66,3.93,3.72,4.65,5.06,5.17,5.51,4.06,3.71,4.34,4.64,5.10,6.61,5.72,6.93,7.98,7.74,6.26,7.30,6.14,6.28,7.17,5.83,7.39,7.80,7.01,6.19,6.55,5.49,6.42,6.31,5.61,5.00,5.52,4.96,6.58,6.82,7.84,8.19,8.06,7.36,7.64,7.83,8.73,8.40,7.97,7.46,6.64,5.49,5.08,4.16,3.73,3.53,2.74,4.41,4.23,5.34,5.88,6.59,6.76,6.74,6.15,7.46,7.79,8.61,9.33,9.62,10.20,9.65,9.80,8.83,8.89,8.33,7.87,8.45,7.45,7.17,6.46,7.01,6.13,5.62,5.52,5.76,4.97,4.20,5.23,4.86,3.57,3.91,4.45,3.94,3.18,4.60,4.62,3.84,4.33,5.24,6.14,6.03,7.20,7.67,8.71,9.72,9.32,8.72,7.42,7.92,7.50,7.91,8.08,8.33,9.53,8.82,10.39,11.65,10.10,12.14,12.62,11.95,12.41,12.17,11.66,11.62,11.30,10.10,11.36,11.62,12.53,12.81,12.69,12.65,13.15,13.56,13.45,14.70,15.21,16.31,16.00,15.65,16.83,16.93,17.53,18.06,18.73,18.54,19.64,20.40,20.29,21.49,22.76,23.19,23.29,24.19,24.94,25.27,25.94,25.09,27.30,26.91,27.72,27.55,28.58,28.43,29.00,29.33,29.17,29.53,29.78,30.18,28.85,29.74,30.35,30.12,29.89,30.25,30.71,30.36,30.55,30.91,30.89,30.64,30.90,31.20,30.92,30.82,31.14,31.27,31.04,31.05,31.37,31.34,31.26,31.45,31.49,31.41,31.29,31.49,31.54,31.45,31.54,31.56,31.53,31.53,31.54,31.60,31.58,31.58,31.61,31.62,31.60,31.58,31.61,31.63,31.62,31.62,31.63,31.63,31.60,31.65,31.65,31.63,31.62,31.66,31.65,31.63,31.65,31.66,31.66,31.64,31.66,31.66,31.64,31.65,31.67,31.65,31.65,31.65,31.65,31.66,31.66,31.67,31.66,31.65,31.66,31.64,31.65,31.64,31.67,31.66,31.67,31.66,31.68,31.65,31.65,31.65,31.63,31.64,31.64,31.64,31.66,31.67,31.66,31.66,31.66,31.67,31.66,31.67,31.67,31.68,31.65,31.65,31.66,31.67,31.65,31.66,31.65,31.63,31.63,31.65,31.66,31.66,31.65,31.63,31.61,31.64,31.65,31.67,31.67,31.67,31.65,31.65,31.65,31.63,31.63,31.67,31.65,31.65,31.67,31.68,31.67,31.67,31.66,31.64,31.59,31.61,31.64,31.66,31.67,31.68,31.67,31.68,31.67,31.66,31.66,31.65,31.64,31.63,31.64,31.63,31.65,31.64,31.64,31.66,31.66,31.68,31.68,31.67,31.67,31.65,31.65,31.65,31.67,31.66,31.67,31.63,31.65,31.64,31.65,31.68,31.65,31.65,31.66,31.68,31.66,31.68,31.65,31.61,31.64,31.65,31.66,31.68,31.65,31.68,31.65,31.66,31.65,31.64,31.66,31.66,31.67,31.67,31.68,31.68,31.67,31.67,31.66,31.66,31.65,31.64,31.66,31.67,31.67,31.68,31.68,31.68,31.67,31.67,31.67,31.67,31.66,31.65,31.66,31.66,31.67,31.67,31.68,31.68,31.67,31.67,31.67,31.66,31.66,31.66,31.67,31.67,31.68,31.67,31.68,31.66,31.65,31.64,31.65,31.67,31.67,31.68,31.67,31.67,31.66,31.67,31.66,31.67,31.66,31.65,31.67,31.67,31.68,31.67,31.66,31.66,31.66,31.67,31.68,31.67,31.67,31.66,31.66,31.68,31.65,31.66,31.67,31.67,31.67,31.67,31.67,31.67,31.68,31.66,31.66,31.67,31.67,31.67,31.67,31.66,31.67,31.66,31.67,31.67,31.66,31.65,31.67,31.66,31.66,31.66,31.65,31.66,31.67,31.66,31.66,31.66,31.65,31.67,31.66,31.67,31.65,31.67,31.67,31.68,31.67,31.67,31.67,31.67,31.67,31.68,31.68,31.67,31.67,31.67,31.65,31.66,31.65,31.66,31.66,31.66,31.67,31.66,31.68,31.66,31.67,31.67,31.66,31.65,31.67,31.64,31.67,31.64,31.67,31.65,31.66,31.66,31.65,31.67,31.65,31.67,31.66,31.68,31.67,31.67,31.66,31.67,31.67,31.67,31.67,31.66,31.67,31.65,31.64,31.67,31.63,31.63,31.67,31.66,31.67,31.66,31.67,31.67,31.67,31.67,31.67,31.67,31.67,31.43,31.39,31.36,31.33,31.35,31.32,31.27,31.22,31.18,31.17,31.10,31.01,31.02,31.07,31.13,31.08,31.24,31.20,31.30,31.30,31.34,31.34,31.30,31.32,31.23,31.28,31.26,31.21,31.10,31.05,31.05,30.95,30.91,30.85,30.88,30.79,30.62,30.56,30.67,30.56,30.02,30.12,30.39,30.17,29.72,30.07,30.05,30.32,30.23,30.34,30.74,30.73,30.49,30.60,30.70,30.60,30.32,30.65,30.85,30.62,30.59,30.83,30.84,30.66,30.81,30.95,30.83,30.77,30.99,30.98,30.79,30.93,31.00,30.87,30.84,30.87,30.95,30.96,31.10,30.98,30.89,30.94,30.86,30.68,30.63,30.68,30.47,30.10,29.73,29.52,30.20,30.04,28.85,29.45,30.28,29.23,29.15,29.57,30.06,29.17,29.55,30.36,30.14,29.52,30.05,30.50,30.40,30.01,30.27,30.11,30.49,30.52,30.14,29.87,30.50,30.39,29.19,30.10,30.71,29.92,29.92,30.53,30.47,29.81,30.14,30.26,30.03,29.62,29.42,29.53,29.59,29.25,28.64,28.74,29.21,28.68,28.20,28.55,29.11,28.24,28.97,29.29,29.09,28.40,29.57,29.83,30.27,30.13,29.88,29.82,30.30,29.81,29.35,30.21,30.05,29.64,29.60,30.17,29.78,29.70,29.60,30.16,30.21,30.67,30.73,30.93,31.08,31.02,31.10,31.07,31.09,30.93,30.94,30.75,30.30,30.69,30.27,30.56,30.41,30.45,30.59,30.58,30.65,30.81,30.77,30.91,31.03,30.97,30.92,30.73,30.80,30.75,30.67,30.77,30.89,30.87,30.92,30.82,30.97,30.86,31.00,30.94,30.72,30.75,30.97,30.89,30.56,30.90,31.01,30.75,30.63,30.97,31.04,30.88,30.82,31.02,31.01,30.87,30.82,30.93,30.91,30.87,30.79,30.73,30.47,30.54,30.24,30.32,30.20,30.08,29.90,29.78,29.66,29.53,29.46,29.65,29.35,29.77,29.68,29.99,29.98,29.86,29.96,30.22,30.32,30.56,30.51,29.99,30.65,30.70,30.34,30.22,30.72,30.69,30.27,30.64,30.65,30.87,30.70,30.47,30.75,30.66,30.85,30.98,30.83,30.76,31.05,31.00,30.77,30.91,31.02,30.71,30.70,30.77,30.80,30.31,30.65,30.60,30.45,30.29,30.56,30.35,30.46,30.40,29.96,30.31,30.29,30.04,29.70,29.48,29.60,29.38,29.29,29.19,29.47,29.22,29.23,29.61,29.67,30.15,30.24,30.54,30.61,30.63,30.80,30.82,30.99,30.75,30.90,30.83,30.84],[7.32,5.32,3.69,2.19,1.19,0.77,1.34,2.13,2.43,3.84,4.23,5.25,5.97,6.88,7.48,8.06,6.64,6.85,6.15,4.73,4.44,3.36,3.08,2.33,3.72,3.52,4.63,5.03,5.11,5.46,3.92,3.54,4.24,4.38,4.97,5.97,5.44,6.63,7.87,7.33,5.90,6.66,5.70,5.77,6.63,5.67,6.93,7.41,6.63,5.98,6.23,5.49,6.47,6.29,5.52,4.75,5.43,4.83,6.23,6.24,7.22,7.69,7.77,7.11,7.22,7.91,8.71,8.13,7.88,6.94,6.58,5.46,4.80,3.80,3.22,3.02,2.58,3.90,4.09,5.61,5.72,7.03,6.91,6.82,6.26,7.26,8.00,8.48,9.41,9.97,10.19,9.66,9.77,8.96,8.72,8.30,7.77,8.19,7.53,6.98,6.27,6.67,5.97,5.43,5.17,5.75,5.19,4.14,5.13,4.92,3.49,3.71,4.63,4.41,3.15,4.32,4.74,3.84,4.38,5.57,6.52,5.90,7.23,8.14,9.28,10.02,9.62,9.53,7.74,7.57,7.78,7.15,8.34,8.42,9.78,8.65,10.08,11.21,10.04,12.14,12.93,12.24,12.79,13.07,12.60,12.30,11.35,9.75,11.85,11.69,12.07,12.57,12.97,12.83,13.36,14.03,13.61,14.65,15.18,15.83,15.53,15.45,16.44,16.71,17.33,18.01,18.38,18.08,19.46,19.89,20.25,20.49,22.20,22.14,23.03,23.73,24.13,25.50,25.70,26.36,26.89,27.09,27.36,27.94,28.62,28.25,28.70,28.97,29.15,29.02,29.77,30.22,29.39,29.51,30.34,30.33,30.00,30.34,30.79,30.45,30.37,30.82,30.89,30.64,30.57,31.20,30.90,30.71,31.08,31.21,30.99,30.92,31.33,31.30,31.13,31.37,31.47,31.33,31.24,31.49,31.50,31.40,31.52,31.55,31.49,31.56,31.52,31.60,31.59,31.56,31.60,31.64,31.61,31.58,31.62,31.63,31.62,31.62,31.65,31.63,31.61,31.65,31.66,31.64,31.63,31.66,31.65,31.64,31.65,31.67,31.66,31.65,31.68,31.67,31.66,31.66,31.68,31.67,31.66,31.67,31.67,31.67,31.66,31.67,31.67,31.65,31.67,31.66,31.66,31.64,31.67,31.67,31.66,31.66,31.68,31.67,31.66,31.66,31.64,31.64,31.64,31.65,31.67,31.67,31.67,31.66,31.66,31.67,31.67,31.67,31.67,31.67,31.65,31.65,31.67,31.67,31.66,31.66,31.65,31.63,31.63,31.65,31.65,31.66,31.64,31.63,31.61,31.63,31.65,31.66,31.65,31.67,31.65,31.65,31.65,31.63,31.63,31.67,31.65,31.65,31.67,31.67,31.66,31.66,31.65,31.64,31.59,31.60,31.64,31.64,31.65,31.67,31.66,31.68,31.67,31.66,31.66,31.64,31.64,31.63,31.64,31.63,31.65,31.64,31.64,31.65,31.66,31.67,31.67,31.67,31.66,31.64,31.65,31.65,31.66,31.65,31.66,31.63,31.65,31.64,31.65,31.67,31.65,31.65,31.65,31.67,31.66,31.67,31.64,31.60,31.64,31.65,31.65,31.67,31.65,31.67,31.65,31.66,31.65,31.63,31.66,31.66,31.67,31.66,31.67,31.67,31.67,31.67,31.67,31.67,31.65,31.65,31.65,31.67,31.67,31.67,31.67,31.67,31.67,31.67,31.67,31.66,31.66,31.65,31.66,31.66,31.67,31.66,31.67,31.67,31.67,31.67,31.67,31.66,31.66,31.66,31.67,31.67,31.67,31.67,31.67,31.66,31.66,31.64,31.65,31.67,31.66,31.68,31.67,31.67,31.66,31.67,31.66,31.67,31.65,31.65,31.67,31.67,31.67,31.67,31.66,31.66,31.66,31.67,31.67,31.67,31.67,31.66,31.66,31.67,31.65,31.66,31.67,31.68,31.67,31.67,31.67,31.67,31.67,31.67,31.66,31.66,31.67,31.67,31.67,31.66,31.67,31.66,31.67,31.67,31.66,31.65,31.67,31.65,31.66,31.66,31.65,31.66,31.66,31.66,31.66,31.66,31.65,31.66,31.65,31.67,31.65,31.67,31.67,31.68,31.67,31.67,31.68,31.67,31.67,31.68,31.68,31.67,31.67,31.67,31.65,31.66,31.65,31.66,31.67,31.66,31.67,31.67,31.67,31.66,31.66,31.67,31.66,31.66,31.67,31.64,31.67,31.64,31.67,31.65,31.66,31.65,31.65,31.67,31.65,31.67,31.66,31.67,31.67,31.67,31.66,31.67,31.67,31.67,31.67,31.66,31.67,31.66,31.64,31.67,31.63,31.63,31.67,31.66,31.67,31.67,31.67,31.67,31.66,31.67,31.67,31.67,31.66,31.44,31.39,31.36,31.30,31.33,31.25,31.23,31.15,31.11,31.15,31.08,30.93,30.95,30.98,31.05,31.04,31.14,31.18,31.24,31.27,31.30,31.27,31.20,31.20,31.19,31.22,31.20,31.18,31.04,30.99,31.03,30.94,30.89,30.84,30.79,30.75,30.60,30.53,30.63,30.49,30.08,30.10,30.36,30.19,29.85,30.12,30.17,30.42,30.25,30.44,30.74,30.69,30.46,30.54,30.67,30.57,30.34,30.60,30.83,30.57,30.52,30.80,30.83,30.63,30.80,30.95,30.80,30.77,31.00,30.95,30.75,30.91,31.01,30.85,30.83,30.89,30.90,30.95,31.06,30.99,30.86,30.91,30.83,30.72,30.60,30.67,30.51,30.14,29.67,29.68,30.27,30.04,29.02,29.57,30.29,29.44,29.23,29.63,30.11,29.33,29.58,30.28,30.15,29.65,30.04,30.43,30.48,29.95,30.22,30.04,30.50,30.54,30.08,29.91,30.44,30.26,29.23,30.10,30.66,29.89,29.90,30.56,30.47,29.86,30.22,30.35,30.11,29.80,29.45,29.31,29.54,29.31,28.20,28.78,28.97,28.69,28.17,28.53,29.05,28.17,28.84,29.13,29.14,28.44,29.47,29.88,30.31,30.08,29.74,29.71,30.23,29.70,29.13,30.12,29.88,29.42,29.35,29.96,29.62,29.57,29.56,29.99,30.01,30.59,30.65,30.83,31.10,30.99,31.10,31.08,31.09,30.94,30.87,30.72,30.15,30.62,30.16,30.52,30.39,30.37,30.57,30.56,30.59,30.75,30.73,30.87,31.02,30.96,30.90,30.69,30.76,30.70,30.65,30.77,30.89,30.82,30.91,30.79,30.97,30.83,30.97,30.91,30.63,30.71,30.92,30.83,30.47,30.82,30.97,30.66,30.53,30.90,31.11,30.88,30.73,31.11,31.08,30.84,30.79,31.02,30.99,31.00,30.89,30.71,30.38,30.50,30.23,30.32,30.18,30.06,29.87,29.69,29.51,29.45,29.41,29.40,29.20,29.66,29.53,29.85,29.76,29.85,30.02,30.12,30.25,30.53,30.46,29.93,30.60,30.67,30.28,30.15,30.68,30.62,30.17,30.59,30.60,30.83,30.66,30.44,30.74,30.66,30.88,30.99,30.80,30.74,31.05,30.99,30.73,30.88,31.06,30.63,30.62,30.81,30.71,30.18,30.59,30.60,30.40,30.26,30.57,30.35,30.53,30.37,29.92,30.21,30.17,29.87,29.46,29.35,29.40,29.25,29.09,29.15,29.20,29.11,29.14,29.55,29.47,30.10,30.24,30.42,30.58,30.65,30.85,30.76,30.92,30.71,30.92,30.91,30.92],[7.33,5.35,3.95,2.60,1.69,1.18,0.76,1.14,1.86,2.30,2.88,3.69,3.73,5.18,5.20,5.99,4.94,4.97,4.60,3.50,3.65,2.69,2.69,1.95,2.84,2.78,3.52,4.01,4.02,4.06,3.01,2.55,2.43,2.94,2.65,3.49,3.13,3.92,4.87,4.65,3.63,4.05,3.63,3.76,4.84,4.36,5.55,5.73,4.71,4.19,5.20,4.30,5.02,5.00,4.35,3.98,4.23,3.52,4.87,4.43,5.42,5.62,5.45,4.68,4.88,5.20,6.01,5.59,5.02,4.37,3.97,3.31,3.01,2.16,1.90,1.79,2.06,2.80,3.05,4.14,4.49,5.33,5.55,5.74,5.58,6.17,6.85,6.99,7.85,8.45,8.72,8.15,8.33,7.36,7.19,6.79,6.69,6.56,6.39,5.66,5.64,5.52,4.77,4.53,4.17,4.33,3.93,3.43,4.12,3.94,2.86,2.81,3.62,3.50,2.37,3.30,3.83,3.42,3.33,4.39,5.51,5.58,6.91,7.68,9.05,9.70,9.33,8.75,7.36,7.47,7.27,7.11,7.60,8.08,9.18,7.83,9.03,10.39,8.86,11.11,11.98,11.33,11.66,12.14,11.40,11.76,10.48,9.52,11.18,10.81,11.58,11.90,12.18,12.20,12.62,12.93,12.46,13.63,14.56,15.17,14.97,15.19,15.99,15.78,16.63,17.31,17.41,17.52,18.73,19.35,19.68,20.35,22.37,22.37,23.37,23.97,24.59,25.38,25.98,25.14,27.35,26.97,28.00,27.87,28.67,28.25,28.67,29.14,28.97,28.88,29.43,30.25,29.41,29.67,30.20,29.96,29.71,30.34,30.75,30.19,30.33,30.82,30.71,30.69,30.31,31.16,30.77,30.67,31.03,31.12,30.86,30.91,31.31,31.28,31.23,31.37,31.47,31.29,31.28,31.50,31.56,31.46,31.54,31.60,31.57,31.57,31.57,31.63,31.61,31.61,31.63,31.64,31.62,31.60,31.64,31.64,31.64,31.63,31.65,31.65,31.63,31.65,31.66,31.66,31.64,31.66,31.66,31.65,31.66,31.66,31.67,31.65,31.67,31.66,31.66,31.66,31.67,31.67,31.66,31.66,31.66,31.67,31.67,31.67,31.67,31.67,31.67,31.66,31.66,31.65,31.67,31.67,31.67,31.66,31.68,31.67,31.66,31.65,31.64,31.64,31.64,31.65,31.67,31.67,31.67,31.67,31.66,31.66,31.67,31.68,31.67,31.68,31.65,31.65,31.66,31.67,31.66,31.67,31.65,31.63,31.63,31.65,31.66,31.66,31.65,31.62,31.60,31.63,31.65,31.67,31.66,31.68,31.65,31.65,31.65,31.63,31.63,31.67,31.65,31.65,31.67,31.68,31.66,31.67,31.66,31.64,31.59,31.61,31.64,31.66,31.66,31.67,31.66,31.68,31.67,31.66,31.66,31.64,31.63,31.62,31.63,31.61,31.64,31.62,31.63,31.65,31.66,31.67,31.67,31.67,31.67,31.65,31.65,31.65,31.67,31.65,31.67,31.63,31.64,31.64,31.65,31.67,31.65,31.65,31.65,31.67,31.65,31.67,31.64,31.60,31.63,31.65,31.65,31.67,31.65,31.67,31.65,31.66,31.65,31.63,31.66,31.66,31.67,31.66,31.67,31.67,31.66,31.67,31.66,31.65,31.64,31.64,31.65,31.66,31.67,31.67,31.67,31.67,31.67,31.67,31.66,31.66,31.66,31.65,31.66,31.66,31.67,31.66,31.67,31.67,31.67,31.67,31.66,31.66,31.65,31.65,31.67,31.67,31.67,31.67,31.67,31.66,31.65,31.64,31.64,31.66,31.66,31.67,31.66,31.66,31.66,31.66,31.66,31.66,31.64,31.65,31.67,31.67,31.67,31.66,31.66,31.65,31.66,31.67,31.67,31.67,31.67,31.66,31.65,31.67,31.64,31.65,31.66,31.67,31.67,31.66,31.67,31.67,31.67,31.66,31.66,31.66,31.67,31.66,31.67,31.66,31.67,31.66,31.66,31.66,31.66,31.65,31.66,31.64,31.65,31.65,31.64,31.66,31.66,31.66,31.65,31.65,31.65,31.66,31.65,31.66,31.64,31.66,31.66,31.67,31.66,31.66,31.67,31.67,31.67,31.67,31.67,31.67,31.66,31.66,31.65,31.65,31.64,31.66,31.66,31.65,31.66,31.66,31.67,31.66,31.66,31.66,31.65,31.65,31.66,31.63,31.66,31.63,31.66,31.65,31.66,31.65,31.64,31.66,31.65,31.66,31.66,31.67,31.67,31.66,31.66,31.66,31.67,31.66,31.67,31.66,31.67,31.65,31.63,31.66,31.63,31.62,31.67,31.65,31.67,31.66,31.67,31.67,31.66,31.66,31.67,31.67,31.66,31.40,31.35,31.30,31.24,31.26,31.17,31.14,31.08,31.03,31.06,30.96,30.86,30.88,30.95,31.04,31.01,31.11,31.11,31.21,31.23,31.28,31.25,31.20,31.21,31.19,31.24,31.19,31.17,30.96,30.94,30.97,30.89,30.85,30.74,30.65,30.68,30.50,30.35,30.52,30.40,29.91,29.96,30.21,30.09,29.59,29.90,29.86,30.26,30.09,30.33,30.67,30.64,30.33,30.44,30.57,30.45,30.21,30.47,30.72,30.45,30.37,30.70,30.72,30.46,30.64,30.83,30.74,30.62,30.91,30.88,30.76,30.83,30.98,30.82,30.85,30.87,30.88,30.94,31.01,30.96,30.83,30.80,30.76,30.65,30.50,30.49,30.37,30.07,29.75,29.28,30.08,29.90,28.89,29.23,30.18,29.29,29.11,29.40,29.97,29.20,29.23,30.11,29.97,29.49,29.82,30.29,30.33,29.87,29.98,29.92,30.40,30.43,30.10,29.82,30.37,30.36,29.19,30.03,30.61,29.94,29.79,30.44,30.42,29.73,30.06,30.22,29.91,29.64,29.16,29.25,29.38,29.05,28.14,28.53,28.83,28.34,27.99,28.35,28.98,28.04,28.59,28.86,28.86,28.00,29.31,29.69,30.27,30.10,29.64,29.78,30.32,29.66,29.07,30.14,29.90,29.40,29.34,30.06,29.59,29.58,29.52,30.11,30.00,30.59,30.70,30.80,31.05,30.98,31.07,31.07,31.08,30.94,30.87,30.72,30.26,30.62,30.19,30.45,30.33,30.43,30.55,30.57,30.62,30.76,30.71,30.88,31.01,30.93,30.88,30.64,30.77,30.67,30.70,30.77,30.87,30.83,30.90,30.77,30.94,30.81,30.96,30.87,30.61,30.71,30.92,30.83,30.46,30.90,30.96,30.67,30.57,30.95,31.13,30.85,30.78,31.11,31.03,30.81,30.87,31.00,30.90,30.95,30.83,30.74,30.38,30.44,30.14,30.22,30.11,29.96,29.71,29.50,29.59,29.56,29.24,29.31,29.08,29.67,29.64,30.01,29.95,30.01,30.29,30.31,30.37,30.64,30.50,29.94,30.60,30.71,30.28,30.10,30.62,30.61,30.19,30.58,30.55,30.83,30.63,30.42,30.73,30.62,30.84,30.96,30.78,30.75,31.02,30.98,30.69,30.89,31.04,30.61,30.63,30.78,30.75,30.17,30.58,30.63,30.35,30.14,30.50,30.29,30.55,30.34,29.85,30.34,30.32,29.87,29.62,29.31,29.42,29.17,28.96,28.93,29.13,29.01,29.04,29.43,29.57,30.11,30.28,30.53,30.54,30.62,30.80,30.79,30.87,30.74,30.86,30.82,30.86],[7.70,5.78,4.07,2.62,1.70,1.74,1.00,0.76,1.06,1.48,1.83,2.34,2.52,3.51,3.70,4.18,3.29,3.36,3.11,2.33,2.62,2.16,2.32,1.78,2.62,2.32,3.01,3.13,3.01,3.12,2.38,2.02,2.05,2.12,2.16,2.65,2.45,3.05,3.81,3.99,3.12,3.28,2.82,2.78,3.60,3.17,4.19,4.15,3.54,2.89,3.71,3.17,3.55,3.58,3.39,2.98,3.02,2.40,3.32,3.02,3.83,4.05,3.95,3.39,3.63,3.76,4.46,4.12,3.86,3.27,2.91,2.29,2.10,1.68,1.64,1.50,1.71,2.26,2.55,3.53,3.92,4.53,4.77,4.90,4.55,5.20,5.74,6.29,6.85,7.67,8.04,7.42,7.71,6.80,6.55,6.18,5.85,5.90,5.47,5.15,4.86,4.85,4.54,4.05,3.95,4.19,3.89,3.24,3.73,3.87,3.07,2.80,3.50,3.51,2.60,3.22,3.72,3.31,3.22,4.29,5.24,5.45,6.65,7.19,8.53,9.08,9.06,8.44,6.99,7.34,6.69,7.56,7.51,7.35,8.14,7.06,7.98,9.72,7.75,10.27,10.78,10.75,10.80,11.17,10.54,10.68,10.02,8.73,10.27,9.59,10.48,10.85,11.35,11.25,11.43,12.19,12.17,13.48,14.34,14.53,14.41,14.21,15.40,15.20,16.58,16.94,17.33,17.19,18.33,19.35,19.31,20.39,22.07,22.43,22.85,23.85,24.11,24.97,25.57,24.05,26.53,26.49,27.56,27.35,28.06,27.97,28.34,28.97,28.85,29.21,29.30,30.12,29.29,29.85,30.23,30.23,29.89,30.42,30.73,30.40,30.64,30.92,30.89,30.61,30.71,31.14,30.89,30.80,31.09,31.22,31.07,31.09,31.33,31.29,31.28,31.42,31.50,31.40,31.31,31.50,31.55,31.49,31.55,31.57,31.54,31.57,31.55,31.62,31.61,31.59,31.62,31.65,31.62,31.60,31.63,31.65,31.63,31.63,31.64,31.64,31.62,31.65,31.66,31.65,31.64,31.66,31.66,31.65,31.66,31.66,31.66,31.66,31.66,31.66,31.66,31.66,31.67,31.67,31.67,31.66,31.67,31.67,31.67,31.68,31.68,31.67,31.67,31.67,31.67,31.66,31.68,31.67,31.68,31.67,31.68,31.68,31.67,31.66,31.65,31.65,31.65,31.66,31.67,31.68,31.67,31.68,31.66,31.68,31.68,31.68,31.68,31.68,31.66,31.66,31.67,31.68,31.66,31.67,31.66,31.64,31.64,31.66,31.67,31.67,31.66,31.63,31.61,31.64,31.66,31.67,31.67,31.68,31.66,31.66,31.66,31.64,31.64,31.67,31.66,31.66,31.68,31.68,31.67,31.67,31.66,31.63,31.59,31.61,31.64,31.66,31.66,31.68,31.67,31.68,31.68,31.66,31.66,31.65,31.64,31.62,31.63,31.62,31.64,31.63,31.64,31.65,31.67,31.68,31.68,31.67,31.67,31.65,31.65,31.65,31.68,31.66,31.67,31.63,31.65,31.64,31.66,31.68,31.65,31.65,31.65,31.68,31.66,31.68,31.65,31.60,31.64,31.65,31.65,31.68,31.65,31.68,31.65,31.66,31.65,31.63,31.66,31.66,31.67,31.67,31.67,31.68,31.67,31.67,31.66,31.66,31.65,31.65,31.65,31.67,31.67,31.67,31.67,31.68,31.67,31.67,31.67,31.66,31.66,31.65,31.66,31.66,31.67,31.67,31.68,31.68,31.67,31.67,31.67,31.66,31.65,31.66,31.67,31.67,31.68,31.67,31.67,31.66,31.65,31.64,31.65,31.67,31.66,31.68,31.67,31.67,31.66,31.67,31.66,31.67,31.65,31.65,31.67,31.67,31.68,31.67,31.66,31.66,31.66,31.67,31.68,31.67,31.67,31.66,31.65,31.67,31.65,31.66,31.66,31.67,31.67,31.67,31.67,31.67,31.68,31.66,31.66,31.66,31.67,31.66,31.67,31.66,31.67,31.66,31.66,31.66,31.66,31.65,31.66,31.65,31.65,31.66,31.65,31.66,31.66,31.66,31.66,31.66,31.65,31.67,31.66,31.67,31.65,31.67,31.66,31.67,31.67,31.67,31.67,31.67,31.67,31.67,31.68,31.67,31.67,31.67,31.65,31.65,31.64,31.66,31.66,31.65,31.66,31.65,31.67,31.66,31.66,31.66,31.66,31.65,31.67,31.64,31.67,31.63,31.66,31.65,31.66,31.65,31.64,31.67,31.65,31.67,31.66,31.68,31.67,31.67,31.66,31.66,31.67,31.66,31.67,31.66,31.67,31.66,31.65,31.67,31.63,31.63,31.67,31.66,31.67,31.67,31.67,31.67,31.67,31.66,31.67,31.67,31.66,31.41,31.36,31.31,31.25,31.30,31.23,31.18,31.10,31.05,31.07,30.99,30.86,30.89,30.92,31.02,30.98,31.11,31.11,31.22,31.23,31.28,31.25,31.19,31.23,31.16,31.19,31.14,31.12,30.89,30.92,30.95,30.88,30.77,30.71,30.63,30.66,30.39,30.28,30.46,30.36,29.75,29.82,30.15,30.01,29.46,29.76,29.71,30.14,30.04,30.25,30.63,30.59,30.28,30.42,30.58,30.43,30.14,30.44,30.72,30.39,30.32,30.67,30.66,30.36,30.62,30.80,30.65,30.55,30.87,30.84,30.66,30.74,30.93,30.72,30.73,30.81,30.80,30.86,30.92,30.89,30.75,30.74,30.67,30.54,30.37,30.36,30.28,29.85,29.57,28.99,29.93,29.75,28.67,29.15,30.02,28.93,28.86,29.28,29.82,29.03,29.16,30.05,29.89,29.27,29.78,30.22,30.25,29.73,29.99,29.89,30.28,30.37,29.97,29.60,30.31,30.28,28.97,29.87,30.53,29.78,29.57,30.35,30.36,29.58,29.86,30.10,29.82,29.48,29.13,29.29,29.29,28.97,28.21,28.33,28.94,28.28,27.81,28.15,28.79,27.91,28.81,28.78,28.81,28.05,29.28,29.64,30.10,30.00,29.53,29.58,30.09,29.43,28.88,29.99,29.73,29.22,29.16,29.91,29.42,29.47,29.20,29.95,29.90,30.43,30.54,30.76,31.01,30.92,31.02,31.01,30.99,30.87,30.80,30.53,30.01,30.47,30.00,30.29,30.11,30.26,30.44,30.43,30.44,30.68,30.61,30.78,30.93,30.82,30.78,30.50,30.69,30.53,30.50,30.64,30.79,30.72,30.82,30.66,30.82,30.71,30.86,30.76,30.48,30.55,30.81,30.72,30.31,30.75,30.91,30.55,30.42,30.90,31.06,30.78,30.66,31.01,31.00,30.77,30.72,30.90,30.79,30.79,30.69,30.56,30.26,30.36,30.03,30.12,30.04,29.88,29.71,29.46,29.55,29.35,29.26,29.27,29.04,29.53,29.62,29.93,29.94,29.89,30.04,30.12,30.36,30.55,30.47,29.68,30.51,30.62,30.13,29.93,30.54,30.50,30.04,30.37,30.39,30.67,30.52,30.24,30.61,30.54,30.74,30.86,30.68,30.60,30.93,30.84,30.58,30.72,30.98,30.51,30.50,30.62,30.63,30.02,30.47,30.47,30.20,30.03,30.38,30.12,30.38,30.25,29.66,30.22,30.26,29.76,29.57,29.12,29.40,29.10,28.96,28.86,29.02,28.85,28.81,29.28,29.50,29.96,30.11,30.40,30.42,30.49,30.69,30.69,30.86,30.57,30.78,30.70,30.69],[8.55,6.14,4.58,3.43,2.20,2.52,1.71,0.98,0.76,1.02,1.72,1.99,2.53,3.54,3.74,4.32,3.62,4.08,3.77,2.65,3.08,2.60,2.64,2.23,3.54,3.12,3.99,4.21,4.08,4.03,3.22,2.59,2.48,2.36,2.27,2.82,2.37,3.00,3.98,4.25,3.31,3.64,3.31,3.32,4.30,4.16,5.18,5.04,4.12,3.70,4.61,4.04,4.59,4.56,4.37,3.74,3.85,3.15,4.13,3.54,4.63,4.51,4.25,3.47,3.63,3.78,4.48,4.36,3.86,3.25,2.85,2.05,1.98,1.63,1.74,1.73,2.21,2.92,3.38,4.28,4.67,5.52,5.75,6.17,5.69,6.77,6.93,7.68,8.01,8.73,8.93,8.54,8.60,7.93,7.55,7.30,7.00,7.17,6.44,6.19,5.86,6.09,5.31,5.04,5.00,5.16,4.67,4.26,4.59,4.36,4.23,3.82,4.19,4.41,3.28,3.94,4.42,4.22,3.89,4.90,6.28,6.26,7.82,8.81,9.77,10.46,10.71,10.08,8.57,8.14,7.81,8.79,7.30,7.47,9.10,8.99,10.21,11.38,10.09,11.81,12.60,11.86,12.38,12.91,12.27,12.61,11.41,10.33,11.94,11.49,12.11,12.31,12.68,12.84,12.88,13.74,12.92,14.08,15.02,15.36,15.00,14.96,16.44,16.08,16.95,17.68,18.10,18.06,19.09,19.71,20.28,20.55,22.52,23.68,23.36,24.18,25.03,25.25,25.40,24.94,27.26,26.84,27.10,27.50,28.29,27.78,28.18,29.16,28.89,28.36,29.24,30.02,28.18,29.35,30.08,30.01,29.55,30.17,30.62,30.23,30.27,30.89,30.67,30.39,30.38,31.18,30.81,30.49,31.11,31.10,30.91,30.93,31.32,31.24,31.11,31.32,31.48,31.34,31.16,31.49,31.42,31.40,31.50,31.57,31.54,31.51,31.55,31.62,31.57,31.57,31.62,31.63,31.59,31.59,31.64,31.64,31.63,31.63,31.65,31.65,31.62,31.66,31.66,31.65,31.63,31.66,31.66,31.64,31.66,31.67,31.67,31.65,31.68,31.67,31.65,31.66,31.68,31.67,31.66,31.67,31.67,31.67,31.66,31.68,31.68,31.66,31.67,31.66,31.66,31.65,31.67,31.67,31.67,31.67,31.68,31.67,31.66,31.66,31.64,31.66,31.66,31.66,31.67,31.67,31.67,31.67,31.66,31.67,31.68,31.68,31.67,31.68,31.67,31.66,31.67,31.68,31.67,31.67,31.66,31.65,31.65,31.67,31.67,31.67,31.66,31.64,31.63,31.65,31.66,31.68,31.67,31.68,31.66,31.66,31.66,31.65,31.65,31.67,31.66,31.66,31.68,31.68,31.67,31.67,31.67,31.65,31.61,31.63,31.65,31.66,31.67,31.68,31.67,31.69,31.68,31.67,31.67,31.65,31.64,31.63,31.64,31.63,31.65,31.63,31.63,31.66,31.67,31.68,31.68,31.67,31.67,31.66,31.65,31.66,31.67,31.66,31.67,31.64,31.65,31.64,31.66,31.68,31.65,31.65,31.65,31.68,31.66,31.67,31.65,31.61,31.64,31.65,31.66,31.68,31.65,31.68,31.65,31.66,31.65,31.63,31.66,31.66,31.67,31.66,31.67,31.68,31.67,31.67,31.66,31.66,31.64,31.64,31.65,31.67,31.66,31.68,31.68,31.68,31.67,31.66,31.66,31.66,31.66,31.65,31.66,31.65,31.67,31.66,31.68,31.68,31.67,31.67,31.67,31.66,31.66,31.66,31.67,31.67,31.68,31.68,31.68,31.66,31.65,31.64,31.64,31.67,31.66,31.68,31.67,31.66,31.66,31.67,31.66,31.67,31.65,31.65,31.67,31.67,31.68,31.66,31.66,31.66,31.66,31.67,31.68,31.67,31.66,31.66,31.66,31.68,31.65,31.65,31.66,31.67,31.68,31.67,31.67,31.67,31.68,31.66,31.66,31.66,31.67,31.66,31.66,31.66,31.67,31.66,31.66,31.67,31.66,31.65,31.66,31.65,31.66,31.66,31.65,31.66,31.67,31.66,31.66,31.67,31.66,31.67,31.66,31.67,31.65,31.67,31.67,31.67,31.67,31.67,31.67,31.67,31.67,31.68,31.68,31.67,31.67,31.67,31.66,31.66,31.65,31.66,31.67,31.65,31.67,31.66,31.68,31.66,31.66,31.66,31.66,31.66,31.67,31.65,31.67,31.64,31.66,31.66,31.66,31.65,31.66,31.66,31.66,31.67,31.67,31.68,31.67,31.67,31.67,31.66,31.67,31.66,31.67,31.66,31.67,31.66,31.65,31.67,31.64,31.65,31.67,31.66,31.67,31.67,31.67,31.67,31.66,31.67,31.67,31.67,31.66,31.40,31.34,31.29,31.25,31.27,31.22,31.17,31.14,31.01,31.06,30.98,30.78,30.88,30.94,31.01,31.00,31.12,31.11,31.19,31.22,31.27,31.26,31.22,31.25,31.21,31.25,31.19,31.20,31.02,31.04,31.02,30.98,30.94,30.87,30.79,30.84,30.65,30.60,30.69,30.62,30.12,30.20,30.44,30.29,29.78,30.05,29.96,30.35,30.34,30.49,30.82,30.80,30.55,30.63,30.76,30.64,30.42,30.71,30.87,30.61,30.59,30.83,30.83,30.62,30.83,30.90,30.83,30.78,30.99,30.96,30.76,30.88,31.02,30.81,30.83,30.90,30.93,30.96,31.04,31.04,30.91,30.93,30.86,30.78,30.56,30.65,30.55,30.18,29.91,29.57,30.23,30.16,28.99,29.45,30.35,29.39,29.28,29.60,30.17,29.27,29.59,30.36,30.20,29.65,29.98,30.45,30.43,30.02,30.23,30.02,30.54,30.59,30.14,29.81,30.53,30.39,29.15,30.12,30.70,29.90,29.86,30.63,30.53,29.84,30.23,30.38,30.15,29.86,29.57,29.38,29.51,29.42,28.78,29.02,29.24,28.73,28.56,28.63,29.24,28.61,29.00,29.19,29.27,28.51,29.46,29.93,30.34,30.16,29.73,29.80,30.28,29.67,29.18,30.13,29.88,29.43,29.34,29.94,29.65,29.74,29.59,29.92,30.05,30.48,30.62,30.77,31.04,30.96,31.10,31.10,31.07,31.00,30.82,30.66,30.11,30.56,30.16,30.49,30.31,30.37,30.58,30.55,30.55,30.75,30.67,30.89,31.00,30.93,30.89,30.66,30.78,30.66,30.64,30.76,30.92,30.80,30.91,30.75,30.96,30.82,30.97,30.86,30.66,30.69,30.87,30.78,30.43,30.81,30.88,30.62,30.51,30.96,31.05,30.75,30.68,31.04,30.99,30.72,30.73,31.01,31.01,30.99,30.83,30.70,30.45,30.52,30.18,30.29,30.23,30.18,29.95,29.68,29.82,29.79,29.57,29.72,29.30,29.79,29.88,30.07,30.11,30.09,30.24,30.38,30.51,30.69,30.56,29.93,30.65,30.77,30.33,30.18,30.67,30.65,30.21,30.54,30.58,30.81,30.63,30.47,30.71,30.62,30.86,31.00,30.81,30.75,31.03,30.96,30.72,30.94,31.05,30.64,30.68,30.83,30.74,30.16,30.61,30.62,30.35,30.21,30.53,30.29,30.56,30.39,29.90,30.34,30.37,29.93,29.83,29.45,29.67,29.45,29.34,29.20,29.35,29.25,29.18,29.55,29.62,30.15,30.24,30.44,30.53,30.65,30.74,30.68,30.90,30.64,30.86,30.80,30.81],[8.55,6.32,4.74,3.31,2.21,2.48,1.95,1.42,0.98,0.76,1.01,1.41,1.85,2.72,2.92,3.53,2.65,2.93,2.69,2.00,2.40,2.27,2.48,2.31,3.20,2.76,3.72,3.83,3.33,3.56,2.97,2.33,2.32,2.02,1.97,2.19,2.02,2.67,3.39,3.54,3.09,3.00,2.78,2.68,3.57,3.36,4.30,4.18,3.33,2.75,3.53,3.17,3.46,3.58,3.77,3.09,2.87,2.35,3.01,2.66,3.51,3.58,3.31,2.84,2.96,3.12,3.66,3.55,3.24,2.69,2.18,1.79,1.64,1.54,1.60,1.86,2.34,2.69,3.34,4.18,4.35,5.04,5.28,5.62,5.23,6.07,6.47,7.07,7.63,8.29,8.52,8.15,8.31,7.58,7.38,7.12,6.49,6.87,6.41,5.90,5.56,5.56,5.18,4.72,4.77,4.83,4.62,4.02,4.62,4.76,4.28,3.94,4.51,4.51,3.97,4.50,4.97,4.54,4.43,5.50,6.37,6.48,8.35,8.41,9.89,9.73,9.93,9.24,7.88,8.14,7.34,8.32,8.26,8.30,8.73,8.30,9.40,10.85,9.70,11.26,11.82,11.79,11.88,12.37,11.61,11.81,11.33,9.86,11.11,10.79,11.07,11.76,12.14,11.73,11.94,12.69,12.12,12.84,13.90,14.91,14.04,13.67,15.14,15.03,16.08,16.52,17.29,17.16,17.93,18.96,19.57,19.75,21.46,22.54,22.79,23.24,24.12,24.82,25.36,25.49,26.87,26.08,27.45,27.20,28.07,27.75,28.76,29.17,28.84,29.15,29.51,30.03,28.59,29.62,30.21,30.15,29.96,30.18,30.50,30.42,30.56,30.83,30.91,30.66,30.62,31.10,30.94,30.69,31.05,31.16,31.02,30.87,31.24,31.26,31.18,31.34,31.44,31.35,31.17,31.44,31.50,31.41,31.49,31.53,31.53,31.52,31.52,31.59,31.58,31.57,31.60,31.62,31.59,31.58,31.61,31.62,31.62,31.62,31.63,31.62,31.61,31.64,31.63,31.63,31.62,31.65,31.64,31.63,31.65,31.64,31.64,31.63,31.65,31.64,31.64,31.64,31.66,31.65,31.64,31.64,31.65,31.65,31.66,31.65,31.65,31.65,31.65,31.65,31.65,31.64,31.67,31.65,31.66,31.66,31.66,31.66,31.65,31.65,31.63,31.63,31.64,31.64,31.65,31.66,31.65,31.66,31.64,31.66,31.67,31.67,31.67,31.67,31.65,31.65,31.67,31.67,31.66,31.66,31.65,31.64,31.64,31.66,31.66,31.66,31.65,31.63,31.62,31.65,31.66,31.67,31.67,31.67,31.66,31.66,31.66,31.64,31.64,31.67,31.66,31.66,31.67,31.68,31.66,31.67,31.66,31.64,31.60,31.62,31.65,31.65,31.66,31.67,31.66,31.68,31.67,31.66,31.67,31.65,31.64,31.63,31.64,31.62,31.65,31.63,31.63,31.66,31.67,31.68,31.68,31.68,31.66,31.64,31.65,31.66,31.67,31.66,31.67,31.63,31.65,31.64,31.66,31.68,31.65,31.65,31.65,31.68,31.66,31.68,31.65,31.60,31.64,31.65,31.66,31.68,31.65,31.68,31.65,31.66,31.65,31.63,31.66,31.66,31.67,31.66,31.67,31.68,31.67,31.67,31.66,31.65,31.65,31.64,31.65,31.67,31.66,31.67,31.67,31.68,31.67,31.66,31.67,31.66,31.65,31.65,31.66,31.65,31.67,31.67,31.67,31.68,31.67,31.67,31.67,31.66,31.65,31.66,31.67,31.67,31.68,31.67,31.67,31.66,31.65,31.64,31.65,31.67,31.66,31.68,31.67,31.66,31.66,31.68,31.66,31.67,31.65,31.65,31.67,31.67,31.67,31.67,31.66,31.66,31.66,31.67,31.68,31.66,31.67,31.66,31.65,31.67,31.65,31.66,31.66,31.67,31.67,31.66,31.67,31.67,31.68,31.66,31.66,31.66,31.67,31.67,31.67,31.66,31.67,31.66,31.66,31.66,31.66,31.65,31.66,31.65,31.65,31.66,31.65,31.66,31.67,31.66,31.66,31.66,31.65,31.66,31.66,31.67,31.65,31.67,31.66,31.67,31.67,31.66,31.67,31.66,31.67,31.67,31.67,31.66,31.67,31.67,31.66,31.65,31.65,31.65,31.66,31.65,31.66,31.65,31.67,31.66,31.66,31.66,31.66,31.65,31.66,31.63,31.66,31.63,31.66,31.65,31.66,31.65,31.64,31.66,31.65,31.66,31.66,31.67,31.67,31.67,31.66,31.66,31.66,31.66,31.67,31.65,31.66,31.65,31.65,31.66,31.64,31.64,31.67,31.66,31.67,31.66,31.67,31.67,31.66,31.66,31.67,31.67,31.67,31.41,31.38,31.33,31.28,31.31,31.27,31.22,31.17,31.09,31.11,31.05,30.87,30.95,31.01,31.07,31.05,31.17,31.16,31.25,31.26,31.30,31.29,31.27,31.26,31.25,31.26,31.23,31.19,31.03,31.02,31.04,30.95,30.88,30.83,30.84,30.73,30.55,30.49,30.63,30.50,29.87,29.97,30.30,30.10,29.65,29.85,29.91,30.19,30.21,30.32,30.70,30.71,30.39,30.51,30.70,30.53,30.26,30.63,30.87,30.60,30.53,30.84,30.84,30.57,30.81,30.94,30.82,30.73,30.99,30.92,30.72,30.86,30.97,30.82,30.82,30.85,30.92,30.91,31.06,30.97,30.86,30.89,30.80,30.62,30.50,30.57,30.42,30.04,29.67,29.33,30.06,29.89,28.56,29.26,30.16,29.09,28.96,29.53,30.06,29.05,29.38,30.30,30.12,29.50,30.02,30.49,30.40,29.96,30.29,30.10,30.47,30.54,30.17,29.67,30.43,30.37,28.91,29.93,30.63,29.89,29.65,30.44,30.49,29.79,30.04,30.29,30.11,29.83,29.45,29.63,29.58,29.02,28.79,28.87,29.02,28.43,28.32,28.56,28.83,28.36,29.00,29.17,29.07,28.26,29.47,29.87,30.29,30.10,29.84,29.74,30.27,29.70,29.29,30.21,29.93,29.53,29.43,30.09,29.70,29.79,29.51,30.06,30.07,30.55,30.67,30.86,31.04,30.99,31.07,31.09,31.07,30.94,30.90,30.69,30.21,30.60,30.17,30.52,30.37,30.46,30.65,30.58,30.65,30.77,30.73,30.86,30.99,30.91,30.89,30.69,30.80,30.70,30.66,30.79,30.90,30.82,30.88,30.75,30.88,30.80,30.92,30.83,30.65,30.69,30.91,30.81,30.52,30.84,30.91,30.68,30.55,30.96,31.00,30.83,30.80,30.98,30.96,30.88,30.80,30.89,30.92,30.88,30.75,30.71,30.47,30.50,30.26,30.38,30.30,30.22,30.01,29.80,29.91,29.83,29.47,29.76,29.45,29.81,29.90,30.22,30.23,30.18,30.23,30.38,30.62,30.70,30.61,30.07,30.69,30.77,30.38,30.20,30.68,30.66,30.19,30.60,30.57,30.84,30.67,30.50,30.71,30.64,30.79,30.93,30.80,30.74,30.98,30.99,30.75,30.87,31.05,30.67,30.64,30.73,30.73,30.27,30.57,30.54,30.42,30.25,30.55,30.34,30.57,30.47,29.96,30.43,30.49,29.95,29.91,29.53,29.77,29.49,29.30,29.34,29.58,29.22,29.03,29.60,29.76,30.16,30.24,30.52,30.63,30.63,30.69,30.79,30.90,30.70,30.85,30.83,30.82],[9.36,6.80,4.78,3.44,2.48,2.73,2.13,1.63,1.43,0.94,0.77,0.99,1.40,2.19,2.47,2.91,2.40,2.61,2.40,1.74,2.28,2.17,2.32,2.27,3.03,2.81,3.76,3.78,3.37,3.52,2.99,2.37,2.32,1.99,1.88,1.89,1.75,2.19,2.76,2.88,2.44,2.53,2.51,2.50,3.30,3.19,3.89,3.75,3.00,2.62,3.28,2.98,3.16,3.38,3.41,2.81,2.52,2.26,2.74,2.32,3.17,3.09,2.82,2.36,2.39,2.49,3.00,2.99,2.59,2.05,1.83,1.43,1.35,1.43,1.57,2.02,2.38,2.82,3.50,4.14,4.39,5.09,5.18,5.68,5.29,5.97,6.44,6.83,7.42,8.26,8.21,7.80,7.96,7.45,7.17,6.83,6.36,6.84,6.38,5.79,5.54,5.75,5.40,4.80,5.06,4.77,4.65,4.47,4.50,4.53,4.33,4.26,4.41,4.66,4.16,4.78,5.39,5.00,4.37,5.81,6.51,6.94,8.25,7.81,9.73,10.38,10.25,9.58,8.07,8.07,7.79,8.00,6.78,7.69,9.11,8.36,10.06,10.86,9.77,11.46,11.93,11.79,11.84,12.37,11.68,11.93,11.18,10.23,11.47,11.23,10.91,11.65,12.06,11.84,12.25,12.38,12.70,13.26,14.11,15.09,14.65,14.24,15.19,15.73,16.04,16.66,17.06,17.44,18.05,18.74,19.72,19.89,21.55,22.41,22.51,23.27,23.97,25.07,24.79,25.67,26.26,26.30,27.04,27.41,28.19,27.11,28.15,28.91,28.53,28.12,29.27,29.85,28.22,29.64,30.27,29.98,29.49,30.25,30.66,30.17,30.12,30.82,30.77,30.42,30.38,31.09,30.76,30.49,31.09,31.09,30.89,30.87,31.22,31.20,31.08,31.31,31.42,31.29,31.15,31.47,31.51,31.31,31.48,31.54,31.52,31.51,31.53,31.62,31.60,31.60,31.62,31.65,31.61,31.60,31.65,31.64,31.62,31.64,31.65,31.63,31.61,31.65,31.66,31.65,31.63,31.66,31.66,31.64,31.65,31.66,31.66,31.64,31.67,31.65,31.66,31.65,31.68,31.66,31.65,31.66,31.66,31.66,31.66,31.66,31.65,31.66,31.66,31.65,31.65,31.64,31.67,31.65,31.66,31.66,31.67,31.66,31.65,31.64,31.62,31.63,31.64,31.64,31.66,31.66,31.66,31.67,31.65,31.66,31.67,31.67,31.67,31.67,31.66,31.66,31.67,31.68,31.65,31.67,31.65,31.64,31.64,31.66,31.66,31.67,31.66,31.64,31.62,31.65,31.66,31.67,31.67,31.67,31.66,31.66,31.66,31.65,31.64,31.68,31.66,31.66,31.68,31.68,31.68,31.67,31.67,31.65,31.61,31.63,31.65,31.66,31.67,31.68,31.67,31.68,31.68,31.66,31.67,31.65,31.64,31.64,31.64,31.63,31.65,31.64,31.65,31.66,31.67,31.68,31.68,31.68,31.67,31.66,31.65,31.66,31.68,31.66,31.67,31.64,31.66,31.65,31.67,31.68,31.65,31.66,31.66,31.68,31.66,31.68,31.65,31.61,31.64,31.65,31.66,31.68,31.65,31.68,31.65,31.66,31.65,31.63,31.66,31.66,31.67,31.66,31.67,31.68,31.67,31.67,31.66,31.65,31.65,31.64,31.65,31.66,31.66,31.67,31.67,31.67,31.68,31.66,31.67,31.66,31.66,31.65,31.66,31.65,31.67,31.66,31.67,31.68,31.67,31.67,31.66,31.66,31.65,31.67,31.67,31.67,31.67,31.67,31.67,31.66,31.65,31.65,31.64,31.66,31.66,31.68,31.67,31.67,31.67,31.67,31.66,31.67,31.65,31.66,31.67,31.67,31.67,31.66,31.66,31.66,31.66,31.67,31.67,31.66,31.67,31.66,31.65,31.67,31.65,31.66,31.67,31.67,31.66,31.66,31.66,31.66,31.67,31.66,31.66,31.66,31.67,31.67,31.67,31.66,31.67,31.66,31.66,31.66,31.66,31.65,31.66,31.65,31.66,31.67,31.66,31.66,31.67,31.67,31.66,31.67,31.66,31.67,31.66,31.66,31.66,31.67,31.66,31.67,31.67,31.66,31.68,31.66,31.67,31.67,31.67,31.66,31.67,31.67,31.66,31.66,31.65,31.65,31.66,31.64,31.66,31.65,31.67,31.66,31.66,31.66,31.66,31.66,31.66,31.64,31.66,31.64,31.67,31.65,31.67,31.66,31.65,31.66,31.66,31.66,31.66,31.67,31.67,31.67,31.66,31.66,31.66,31.66,31.66,31.66,31.66,31.65,31.65,31.66,31.64,31.65,31.67,31.66,31.66,31.67,31.66,31.66,31.66,31.66,31.67,31.67,31.67,31.43,31.40,31.36,31.31,31.33,31.29,31.26,31.19,31.14,31.16,31.10,30.94,30.97,30.92,31.04,31.07,31.17,31.22,31.29,31.29,31.35,31.33,31.29,31.33,31.29,31.29,31.24,31.23,31.09,31.10,31.09,31.04,30.96,30.91,30.92,30.86,30.67,30.62,30.70,30.64,30.07,30.16,30.49,30.33,29.83,30.09,30.05,30.46,30.32,30.49,30.81,30.80,30.41,30.64,30.75,30.53,30.37,30.72,30.83,30.60,30.66,30.89,30.82,30.58,30.86,30.94,30.79,30.75,31.01,30.99,30.77,30.87,31.01,30.79,30.82,30.93,30.97,30.97,31.10,31.07,30.91,30.92,30.89,30.73,30.56,30.70,30.54,30.04,29.58,29.32,30.17,29.93,28.70,29.41,30.30,29.25,28.93,29.56,30.14,28.83,29.41,30.36,30.17,29.32,29.99,30.55,30.44,29.99,30.26,30.03,30.47,30.57,30.00,29.65,30.42,30.30,28.95,29.93,30.65,29.83,29.79,30.53,30.57,29.74,30.13,30.41,30.15,29.77,29.46,29.46,29.49,29.12,28.29,29.01,29.01,28.57,27.95,28.63,28.92,28.08,28.42,29.06,28.96,27.96,29.30,29.72,30.21,30.04,29.60,29.62,30.19,29.40,29.13,30.04,29.73,29.29,29.09,29.88,29.54,29.69,29.34,29.93,29.99,30.46,30.50,30.78,31.02,30.99,31.08,31.09,31.06,30.91,30.82,30.65,30.05,30.57,30.13,30.46,30.30,30.40,30.61,30.52,30.55,30.72,30.69,30.87,31.00,30.89,30.85,30.61,30.76,30.64,30.62,30.74,30.93,30.78,30.87,30.70,30.88,30.76,30.90,30.79,30.55,30.62,30.83,30.72,30.33,30.76,30.80,30.53,30.42,30.95,30.97,30.71,30.68,30.98,30.90,30.71,30.72,30.91,31.01,30.93,30.77,30.68,30.36,30.46,30.09,30.34,30.26,30.24,29.90,29.76,29.94,29.82,29.31,29.64,29.36,29.76,29.95,30.23,30.21,30.26,30.33,30.42,30.63,30.76,30.58,30.05,30.61,30.78,30.30,30.09,30.60,30.59,30.12,30.58,30.56,30.80,30.55,30.44,30.69,30.61,30.80,30.93,30.75,30.71,30.92,30.91,30.73,30.87,31.05,30.58,30.60,30.79,30.68,30.16,30.50,30.55,30.30,30.20,30.55,30.29,30.55,30.43,29.90,30.39,30.46,29.92,29.97,29.36,29.76,29.44,29.21,29.20,29.26,29.06,28.81,29.37,29.41,30.05,30.10,30.33,30.49,30.61,30.64,30.64,30.89,30.59,30.84,30.75,30.70],[9.75,7.53,5.62,4.19,3.13,3.33,3.11,2.36,1.87,1.49,1.01,0.77,1.12,2.08,2.44,3.24,2.38,3.05,2.94,2.07,2.70,2.99,3.03,3.04,3.82,3.71,4.84,5.02,4.42,4.93,4.09,3.34,3.36,2.79,2.76,2.50,2.22,2.71,3.43,3.53,3.15,3.30,3.52,3.23,4.59,4.26,5.17,4.97,3.86,3.36,4.25,3.97,3.90,4.09,4.26,3.54,3.25,2.77,3.39,2.81,4.04,3.69,3.17,2.77,2.65,2.83,3.43,3.51,3.14,2.55,1.96,1.71,1.78,2.22,2.25,2.90,3.32,3.85,4.49,5.70,5.84,6.96,6.91,7.52,6.48,7.54,8.37,8.75,9.39,10.43,10.43,9.72,9.62,9.02,8.43,8.24,7.56,8.25,7.74,7.10,6.62,7.23,6.57,5.85,6.16,6.01,5.41,5.41,5.83,5.51,4.99,4.97,5.23,5.34,4.96,5.50,5.77,5.87,5.13,6.40,7.39,7.67,8.68,8.60,9.99,10.64,10.77,9.73,8.72,8.08,8.11,8.50,7.94,8.26,8.81,8.83,9.93,11.33,10.16,11.89,12.69,12.21,13.10,13.23,12.85,12.56,11.46,10.24,11.24,11.62,11.36,11.94,12.63,11.91,12.42,13.84,12.93,13.48,14.70,15.53,14.51,14.84,15.99,15.90,16.76,17.14,17.91,17.83,18.59,19.48,19.83,20.16,21.71,22.68,22.61,23.47,24.19,24.99,24.97,26.03,26.84,26.33,27.19,27.79,28.28,27.81,28.81,29.21,28.80,28.73,29.74,30.08,28.67,29.84,30.41,30.24,29.81,30.41,30.67,30.43,30.39,30.78,30.89,30.49,30.44,31.08,30.87,30.69,31.03,31.12,30.98,30.95,31.18,31.28,31.11,31.24,31.38,31.15,31.13,31.41,31.44,31.34,31.42,31.49,31.43,31.48,31.47,31.57,31.54,31.53,31.57,31.59,31.55,31.54,31.60,31.59,31.59,31.60,31.61,31.58,31.57,31.62,31.61,31.60,31.60,31.63,31.63,31.60,31.62,31.61,31.63,31.61,31.63,31.61,31.62,31.62,31.63,31.63,31.62,31.62,31.64,31.63,31.62,31.63,31.62,31.62,31.61,31.62,31.62,31.61,31.64,31.62,31.64,31.63,31.64,31.63,31.63,31.62,31.60,31.61,31.61,31.62,31.64,31.63,31.64,31.64,31.62,31.64,31.65,31.65,31.64,31.65,31.62,31.63,31.65,31.65,31.63,31.64,31.62,31.62,31.62,31.64,31.64,31.64,31.63,31.61,31.59,31.62,31.64,31.65,31.64,31.65,31.64,31.64,31.64,31.63,31.63,31.66,31.64,31.64,31.66,31.66,31.66,31.64,31.64,31.63,31.59,31.60,31.63,31.64,31.65,31.66,31.64,31.66,31.66,31.64,31.65,31.64,31.63,31.62,31.62,31.61,31.64,31.62,31.62,31.64,31.65,31.66,31.66,31.66,31.65,31.62,31.63,31.64,31.65,31.64,31.65,31.61,31.63,31.62,31.65,31.67,31.63,31.64,31.64,31.67,31.64,31.66,31.63,31.58,31.62,31.63,31.64,31.67,31.63,31.66,31.63,31.64,31.64,31.62,31.65,31.65,31.66,31.65,31.66,31.67,31.66,31.65,31.65,31.65,31.64,31.63,31.64,31.65,31.65,31.66,31.66,31.66,31.66,31.66,31.66,31.65,31.65,31.65,31.65,31.65,31.65,31.66,31.66,31.67,31.66,31.66,31.66,31.65,31.65,31.66,31.66,31.66,31.66,31.66,31.66,31.65,31.65,31.64,31.64,31.66,31.65,31.67,31.66,31.65,31.65,31.67,31.66,31.66,31.64,31.65,31.66,31.66,31.66,31.66,31.65,31.65,31.65,31.66,31.67,31.66,31.65,31.65,31.65,31.67,31.64,31.65,31.66,31.67,31.66,31.66,31.66,31.66,31.66,31.66,31.65,31.64,31.65,31.66,31.65,31.65,31.66,31.65,31.66,31.65,31.65,31.65,31.65,31.64,31.66,31.66,31.65,31.66,31.66,31.66,31.65,31.66,31.65,31.66,31.65,31.65,31.65,31.66,31.65,31.66,31.66,31.65,31.67,31.65,31.66,31.66,31.66,31.66,31.66,31.66,31.65,31.65,31.64,31.64,31.65,31.64,31.65,31.65,31.66,31.65,31.65,31.65,31.65,31.65,31.65,31.64,31.65,31.62,31.66,31.65,31.66,31.64,31.64,31.65,31.66,31.65,31.66,31.66,31.66,31.66,31.66,31.66,31.65,31.65,31.65,31.66,31.66,31.65,31.65,31.65,31.63,31.63,31.66,31.65,31.66,31.66,31.66,31.65,31.65,31.66,31.66,31.66,31.66,31.46,31.43,31.41,31.37,31.38,31.35,31.31,31.26,31.21,31.24,31.16,31.04,31.06,31.11,31.16,31.17,31.27,31.26,31.33,31.33,31.37,31.36,31.34,31.34,31.33,31.30,31.25,31.24,31.17,31.16,31.19,31.14,31.09,30.98,31.02,30.98,30.78,30.69,30.92,30.78,30.14,30.21,30.57,30.34,29.87,30.07,30.06,30.46,30.36,30.49,30.85,30.85,30.49,30.76,30.89,30.63,30.44,30.88,30.96,30.74,30.80,31.02,30.95,30.72,31.00,31.06,30.91,30.88,31.13,31.08,30.82,31.00,31.09,30.91,30.91,30.95,31.04,31.03,31.20,31.12,31.01,31.04,31.01,30.83,30.68,30.84,30.68,30.16,29.72,29.39,30.24,30.04,28.57,29.52,30.36,29.27,28.92,29.78,30.31,29.07,29.47,30.45,30.22,29.42,30.00,30.62,30.50,29.96,30.29,30.16,30.54,30.67,30.10,29.76,30.54,30.38,29.07,29.97,30.73,29.88,29.70,30.60,30.62,29.89,30.18,30.49,30.31,29.93,29.55,29.42,29.48,28.98,28.37,28.81,28.93,28.46,28.10,28.46,28.96,28.19,28.66,29.10,28.98,28.01,29.29,29.76,30.30,30.06,29.58,29.54,30.30,29.60,29.38,30.21,29.94,29.75,29.46,30.10,29.88,29.76,29.49,30.16,30.18,30.66,30.69,30.93,31.09,31.04,31.15,31.14,31.14,30.98,30.90,30.75,30.21,30.72,30.28,30.56,30.42,30.48,30.67,30.62,30.68,30.79,30.75,30.92,31.05,31.00,30.97,30.73,30.86,30.76,30.73,30.86,30.99,30.89,30.98,30.87,30.99,30.86,30.99,30.93,30.68,30.74,30.94,30.86,30.52,30.85,30.93,30.70,30.64,30.99,30.96,30.86,30.81,30.94,30.94,30.85,30.81,30.87,30.97,30.94,30.80,30.78,30.51,30.53,30.29,30.42,30.35,30.34,29.88,29.91,30.15,29.97,29.39,29.87,29.55,29.83,30.04,30.30,30.34,30.32,30.20,30.50,30.65,30.72,30.66,30.28,30.63,30.77,30.40,30.36,30.64,30.66,30.29,30.70,30.63,30.90,30.61,30.55,30.71,30.62,30.84,30.99,30.83,30.78,31.00,30.97,30.82,30.93,31.03,30.78,30.68,30.84,30.79,30.38,30.59,30.62,30.47,30.31,30.61,30.43,30.63,30.54,30.12,30.43,30.47,30.02,29.93,29.60,29.79,29.44,29.17,29.37,29.50,29.12,28.86,29.63,29.64,30.18,30.21,30.57,30.71,30.70,30.68,30.80,30.98,30.72,30.92,30.85,30.83],[10.65,8.56,6.88,5.27,4.44,5.02,4.64,4.14,3.01,2.20,1.86,1.28,0.77,1.76,2.26,3.33,2.81,3.32,3.44,2.70,3.63,4.20,4.25,4.73,5.95,5.81,7.18,6.74,5.86,6.36,5.86,4.86,4.75,3.85,3.64,2.98,2.88,3.14,4.20,4.73,4.22,4.15,4.81,4.25,5.65,5.49,6.46,6.01,4.73,4.23,5.05,4.99,4.78,5.05,5.66,4.84,4.07,3.72,3.99,3.21,4.75,4.16,3.44,3.02,2.73,2.84,3.60,3.86,3.70,2.83,2.20,2.09,2.20,2.99,3.47,4.32,5.26,5.71,6.88,7.64,8.35,9.04,9.13,9.81,9.03,10.21,10.56,11.12,11.50,12.67,12.51,12.04,11.83,11.62,10.73,10.63,9.75,10.77,10.31,9.53,9.45,10.15,9.20,8.62,9.01,9.02,8.09,7.80,8.33,7.95,7.25,7.06,7.40,7.60,6.66,7.12,7.48,6.94,6.30,7.58,8.25,8.56,9.70,9.27,10.86,11.63,11.42,10.77,9.29,8.98,8.47,8.41,7.71,8.40,9.02,9.72,10.81,11.68,11.41,12.73,13.16,12.96,13.47,13.81,13.67,12.98,12.64,11.62,12.66,12.19,12.23,12.81,13.12,13.08,13.76,14.33,14.29,14.50,15.86,16.80,15.76,16.24,16.96,16.57,17.76,17.98,18.50,17.98,19.20,19.76,20.39,20.86,22.22,22.87,22.93,23.77,24.72,25.29,25.76,26.89,27.28,26.68,27.65,28.15,27.97,28.11,29.26,29.43,29.09,29.35,29.93,30.28,29.35,29.83,30.44,30.41,30.07,30.49,30.90,30.58,30.79,30.97,31.11,30.89,30.75,31.24,30.97,30.99,31.17,31.33,31.22,31.12,31.35,31.42,31.32,31.39,31.51,31.36,31.24,31.50,31.57,31.47,31.53,31.59,31.55,31.57,31.54,31.63,31.63,31.60,31.63,31.65,31.62,31.60,31.64,31.65,31.64,31.64,31.66,31.65,31.62,31.65,31.66,31.65,31.64,31.66,31.66,31.65,31.65,31.66,31.67,31.65,31.66,31.66,31.67,31.66,31.67,31.67,31.67,31.66,31.67,31.67,31.67,31.67,31.67,31.67,31.66,31.66,31.67,31.66,31.68,31.67,31.67,31.66,31.68,31.67,31.66,31.65,31.63,31.64,31.64,31.65,31.66,31.66,31.67,31.67,31.66,31.67,31.68,31.67,31.67,31.68,31.66,31.65,31.67,31.67,31.65,31.67,31.64,31.63,31.63,31.66,31.66,31.66,31.65,31.63,31.61,31.65,31.66,31.67,31.66,31.67,31.66,31.66,31.66,31.65,31.64,31.68,31.66,31.66,31.68,31.68,31.68,31.67,31.67,31.65,31.61,31.63,31.64,31.66,31.67,31.68,31.68,31.68,31.68,31.67,31.67,31.65,31.64,31.64,31.64,31.63,31.65,31.64,31.64,31.66,31.67,31.68,31.68,31.68,31.68,31.66,31.65,31.66,31.68,31.66,31.68,31.64,31.65,31.64,31.66,31.68,31.65,31.65,31.66,31.69,31.66,31.68,31.65,31.61,31.64,31.65,31.66,31.68,31.65,31.68,31.65,31.66,31.65,31.64,31.66,31.66,31.67,31.67,31.67,31.68,31.67,31.67,31.66,31.66,31.65,31.64,31.65,31.66,31.66,31.67,31.68,31.67,31.67,31.67,31.67,31.66,31.66,31.65,31.66,31.66,31.67,31.67,31.68,31.68,31.67,31.67,31.66,31.66,31.66,31.66,31.67,31.67,31.67,31.67,31.67,31.66,31.65,31.65,31.65,31.67,31.66,31.68,31.67,31.67,31.66,31.67,31.66,31.67,31.65,31.65,31.67,31.66,31.67,31.67,31.67,31.66,31.66,31.67,31.68,31.66,31.67,31.66,31.66,31.67,31.65,31.66,31.66,31.67,31.67,31.67,31.66,31.66,31.67,31.66,31.67,31.66,31.67,31.67,31.67,31.66,31.67,31.66,31.67,31.67,31.66,31.66,31.67,31.66,31.66,31.66,31.66,31.66,31.67,31.67,31.66,31.66,31.66,31.66,31.66,31.67,31.66,31.67,31.66,31.68,31.66,31.66,31.68,31.67,31.67,31.67,31.68,31.66,31.67,31.67,31.66,31.66,31.65,31.66,31.67,31.65,31.66,31.66,31.68,31.66,31.66,31.66,31.66,31.66,31.67,31.65,31.67,31.65,31.67,31.66,31.66,31.66,31.65,31.67,31.66,31.67,31.66,31.67,31.67,31.67,31.66,31.67,31.67,31.66,31.67,31.66,31.67,31.66,31.66,31.67,31.65,31.65,31.67,31.66,31.67,31.66,31.67,31.67,31.66,31.67,31.67,31.67,31.67,31.45,31.41,31.40,31.38,31.38,31.33,31.31,31.26,31.23,31.23,31.17,31.06,31.08,31.10,31.17,31.21,31.28,31.30,31.37,31.36,31.40,31.40,31.37,31.40,31.38,31.38,31.30,31.28,31.20,31.22,31.24,31.23,31.13,31.07,31.07,31.05,30.90,30.87,31.04,30.86,30.39,30.50,30.73,30.57,30.14,30.35,30.30,30.61,30.57,30.69,31.01,31.04,30.71,30.89,31.01,30.85,30.69,31.04,31.08,30.88,30.95,31.17,31.08,30.90,31.11,31.16,31.05,31.02,31.17,31.12,31.00,31.10,31.13,30.93,30.97,31.00,31.09,31.07,31.20,31.16,31.05,31.12,31.08,30.94,30.85,30.97,30.80,30.42,30.04,29.85,30.57,30.41,29.32,29.87,30.66,29.76,29.44,30.13,30.56,29.59,30.00,30.69,30.53,29.77,30.34,30.84,30.67,30.27,30.56,30.37,30.80,30.77,30.33,29.95,30.75,30.62,29.31,30.31,30.92,30.20,30.06,30.83,30.73,30.05,30.46,30.58,30.37,30.05,29.72,29.63,29.78,29.40,28.58,29.32,29.45,28.94,28.79,29.21,29.29,28.67,29.10,29.67,29.51,28.78,29.82,30.07,30.56,30.30,30.02,30.00,30.54,30.01,29.81,30.42,30.36,29.86,29.86,30.36,30.01,30.10,29.90,30.27,30.35,30.70,30.79,30.93,31.13,31.10,31.17,31.18,31.12,31.03,30.97,30.88,30.48,30.85,30.46,30.70,30.56,30.68,30.82,30.81,30.81,30.95,30.89,31.04,31.15,31.11,31.09,30.88,31.00,30.92,30.86,30.93,31.09,31.01,31.09,30.99,31.08,31.02,31.10,31.00,30.84,30.90,31.06,30.97,30.69,31.05,31.04,30.86,30.76,31.06,31.04,30.98,30.90,31.04,31.01,30.95,30.93,30.99,31.05,31.00,30.94,30.85,30.61,30.69,30.49,30.60,30.58,30.55,30.25,30.22,30.44,30.29,29.88,30.06,29.83,30.22,30.41,30.60,30.60,30.53,30.47,30.66,30.80,30.86,30.82,30.32,30.78,30.92,30.57,30.39,30.83,30.80,30.43,30.80,30.79,30.98,30.82,30.70,30.88,30.84,30.98,31.09,30.98,30.89,31.02,31.09,30.95,30.97,31.13,30.86,30.83,30.91,30.91,30.48,30.76,30.74,30.60,30.48,30.76,30.58,30.76,30.69,30.24,30.62,30.69,30.27,30.34,29.88,30.14,29.77,29.51,29.72,29.85,29.48,29.39,30.00,29.99,30.37,30.50,30.72,30.78,30.78,30.84,30.88,31.00,30.78,30.92,30.86,30.91],[13.17,11.23,9.89,8.51,7.83,8.32,7.90,6.45,5.97,4.09,3.21,2.76,1.42,0.77,1.45,2.79,3.04,3.74,4.32,3.68,5.78,6.45,6.90,7.74,9.15,8.46,10.54,10.25,8.36,9.63,9.05,7.04,7.30,5.54,5.37,3.86,4.55,4.97,6.25,6.70,6.18,5.87,7.13,5.82,8.46,7.84,8.95,8.76,6.53,5.69,6.81,7.43,6.56,7.71,8.85,7.08,6.16,5.15,5.51,4.25,6.78,5.72,3.92,3.92,3.19,3.62,4.66,5.14,5.43,4.01,3.32,3.23,2.92,5.20,5.03,6.77,7.87,8.28,10.32,11.22,11.67,12.48,12.48,13.61,12.67,14.26,14.49,15.12,15.00,16.06,16.28,15.79,15.49,15.41,14.51,14.53,13.25,14.82,14.05,13.52,13.20,14.23,13.15,12.38,12.80,12.51,12.36,11.53,11.93,11.81,10.76,10.52,11.05,10.97,10.00,10.24,11.01,10.45,9.12,11.04,11.71,11.88,13.66,12.48,14.00,14.71,15.17,13.35,12.97,12.18,11.82,10.36,9.97,10.94,11.78,12.68,13.58,14.65,14.40,15.99,17.09,16.64,17.61,17.61,17.38,16.08,16.40,13.82,14.88,15.11,14.28,15.82,16.75,14.95,15.95,17.45,16.96,16.76,18.30,19.36,17.45,18.27,19.61,19.04,19.50,20.63,20.96,20.21,21.41,22.08,22.35,22.60,24.42,24.90,24.57,24.93,26.03,26.56,26.27,27.56,27.76,27.62,27.88,28.93,28.91,28.58,29.52,29.69,29.60,30.02,30.27,30.41,30.12,30.37,30.65,30.64,30.34,30.42,30.79,30.82,30.72,30.87,31.07,30.96,30.93,31.14,31.12,30.98,31.03,31.27,31.19,30.99,31.25,31.40,31.31,31.25,31.45,31.38,31.24,31.43,31.52,31.45,31.42,31.52,31.49,31.54,31.46,31.61,31.59,31.53,31.58,31.63,31.57,31.53,31.63,31.61,31.58,31.59,31.63,31.59,31.57,31.62,31.61,31.60,31.59,31.61,31.63,31.59,31.61,31.61,31.60,31.59,31.63,31.61,31.60,31.60,31.64,31.62,31.60,31.62,31.63,31.62,31.62,31.63,31.63,31.60,31.61,31.62,31.63,31.61,31.64,31.63,31.62,31.62,31.65,31.65,31.63,31.62,31.58,31.62,31.60,31.61,31.64,31.64,31.65,31.65,31.63,31.63,31.66,31.65,31.65,31.66,31.63,31.63,31.65,31.65,31.63,31.64,31.62,31.60,31.61,31.64,31.65,31.64,31.63,31.61,31.58,31.63,31.64,31.66,31.65,31.66,31.64,31.64,31.64,31.63,31.63,31.66,31.64,31.65,31.67,31.67,31.67,31.66,31.65,31.63,31.60,31.61,31.62,31.65,31.66,31.67,31.67,31.67,31.67,31.65,31.65,31.64,31.62,31.62,31.63,31.61,31.63,31.62,31.61,31.64,31.66,31.67,31.67,31.67,31.66,31.63,31.64,31.65,31.67,31.65,31.66,31.62,31.64,31.63,31.64,31.67,31.64,31.64,31.65,31.67,31.65,31.67,31.64,31.61,31.64,31.64,31.65,31.67,31.65,31.67,31.64,31.65,31.64,31.64,31.66,31.65,31.66,31.66,31.66,31.67,31.66,31.66,31.66,31.66,31.64,31.64,31.65,31.65,31.66,31.67,31.67,31.67,31.67,31.66,31.66,31.65,31.65,31.65,31.65,31.65,31.66,31.66,31.67,31.67,31.67,31.66,31.66,31.65,31.66,31.66,31.66,31.66,31.67,31.66,31.67,31.65,31.65,31.64,31.64,31.66,31.66,31.67,31.66,31.66,31.65,31.67,31.66,31.66,31.65,31.65,31.66,31.66,31.67,31.66,31.66,31.66,31.66,31.67,31.68,31.66,31.66,31.66,31.66,31.67,31.65,31.66,31.66,31.67,31.67,31.67,31.67,31.67,31.67,31.66,31.66,31.66,31.66,31.67,31.67,31.66,31.66,31.65,31.66,31.67,31.66,31.65,31.66,31.65,31.66,31.66,31.65,31.66,31.66,31.66,31.66,31.66,31.66,31.66,31.66,31.66,31.66,31.67,31.66,31.67,31.67,31.66,31.68,31.66,31.67,31.67,31.67,31.66,31.67,31.66,31.65,31.65,31.65,31.66,31.67,31.65,31.66,31.66,31.68,31.66,31.66,31.66,31.66,31.65,31.66,31.65,31.66,31.63,31.67,31.65,31.66,31.65,31.65,31.66,31.66,31.66,31.66,31.67,31.66,31.67,31.66,31.67,31.66,31.67,31.67,31.66,31.67,31.66,31.65,31.66,31.64,31.64,31.67,31.66,31.67,31.66,31.67,31.66,31.66,31.67,31.67,31.67,31.66,31.48,31.46,31.44,31.42,31.42,31.39,31.36,31.29,31.24,31.29,31.20,31.09,31.11,31.17,31.24,31.25,31.34,31.35,31.38,31.40,31.42,31.42,31.42,31.43,31.39,31.36,31.33,31.26,31.26,31.26,31.29,31.26,31.22,31.16,31.17,31.12,30.99,30.99,31.11,30.98,30.58,30.67,30.86,30.73,30.40,30.56,30.51,30.79,30.77,30.84,31.06,31.08,30.87,31.01,31.08,30.94,30.82,31.09,31.11,30.98,31.07,31.18,31.14,30.99,31.19,31.19,31.14,31.10,31.25,31.17,31.06,31.18,31.19,30.99,31.03,31.03,31.17,31.12,31.28,31.21,31.12,31.23,31.16,31.04,30.96,31.11,30.93,30.59,30.16,30.08,30.68,30.54,29.35,30.17,30.81,30.01,29.70,30.35,30.76,29.84,30.22,30.85,30.69,30.02,30.50,30.95,30.79,30.42,30.72,30.58,30.89,30.87,30.48,30.30,30.87,30.69,29.69,30.49,30.99,30.30,30.26,30.92,30.81,30.24,30.64,30.74,30.54,30.28,30.01,29.65,29.87,29.79,28.72,29.42,29.56,29.35,28.71,29.17,29.71,29.02,29.25,29.87,29.91,28.99,29.94,30.31,30.70,30.44,29.99,30.11,30.71,30.09,29.74,30.56,30.48,30.04,29.88,30.52,30.30,30.24,30.03,30.40,30.43,30.77,30.85,30.99,31.16,31.15,31.23,31.23,31.21,31.06,31.00,30.92,30.52,30.91,30.65,30.87,30.71,30.75,30.87,30.87,30.95,30.99,31.00,31.09,31.15,31.15,31.14,31.00,31.09,31.02,30.93,31.00,31.13,31.07,31.16,31.04,31.14,31.10,31.15,31.09,30.94,31.04,31.11,31.02,30.83,31.10,31.06,30.91,30.90,31.13,31.08,31.03,31.02,31.10,31.02,31.02,31.05,30.99,31.15,31.07,31.02,31.02,30.79,30.79,30.62,30.65,30.64,30.60,30.21,30.20,30.57,30.10,29.83,30.19,29.89,30.24,30.38,30.65,30.59,30.60,30.48,30.78,30.83,30.92,30.87,30.54,30.87,30.95,30.67,30.58,30.90,30.93,30.63,30.93,30.89,31.08,30.91,30.82,30.92,30.92,31.01,31.13,31.07,30.99,31.10,31.15,31.05,31.11,31.18,31.00,30.96,31.04,31.04,30.72,30.89,30.92,30.79,30.69,30.87,30.75,30.88,30.81,30.48,30.74,30.77,30.39,30.31,29.98,30.07,29.70,29.60,29.82,29.77,29.63,29.51,30.06,30.08,30.57,30.61,30.79,30.90,30.88,30.88,30.94,31.03,30.85,30.99,30.94,30.95],[14.40,12.97,11.82,10.65,9.63,10.11,9.94,8.68,6.87,5.73,4.84,4.69,2.42,1.88,0.78,1.88,2.81,4.29,5.07,4.82,7.48,7.67,8.50,9.38,10.96,10.34,12.78,12.74,10.61,12.11,11.45,9.41,10.64,8.61,8.63,6.38,7.50,7.56,8.66,10.11,9.86,8.43,10.63,8.41,11.39,11.34,12.10,10.98,8.31,8.16,8.86,8.94,7.55,8.71,10.33,8.54,7.17,6.68,6.00,5.59,7.80,5.97,3.79,4.48,4.04,4.74,4.94,5.60,7.10,5.80,5.37,5.40,5.07,7.26,7.43,9.52,10.27,10.87,12.92,13.96,14.35,14.80,15.11,15.72,14.99,16.34,16.73,17.02,17.29,17.89,18.21,17.74,17.41,16.96,16.20,15.95,15.13,16.44,15.75,14.74,14.98,15.46,14.17,14.08,14.35,14.02,13.20,13.29,13.19,13.10,12.70,12.99,12.69,12.46,12.56,12.75,12.96,12.89,11.72,13.53,14.25,14.22,15.05,13.77,14.99,15.59,16.41,15.07,14.87,14.19,13.83,12.75,11.53,13.62,14.01,14.84,15.90,16.40,16.18,17.37,17.94,18.06,18.60,18.48,18.77,17.37,17.63,16.46,17.28,17.02,16.46,17.65,18.03,17.21,17.32,18.78,19.14,18.83,19.42,20.87,19.76,20.15,20.64,20.86,20.70,21.67,21.93,21.24,22.12,22.35,23.56,22.97,24.97,25.44,25.12,25.40,26.24,27.24,26.78,28.07,28.19,28.04,28.22,29.06,29.22,28.72,29.68,29.52,29.74,29.89,30.23,30.41,30.22,30.30,30.53,30.68,30.59,30.54,30.79,30.88,30.87,30.79,31.10,31.08,30.98,31.03,31.17,31.10,31.03,31.27,31.37,31.05,31.20,31.48,31.40,31.28,31.48,31.43,31.33,31.42,31.55,31.50,31.42,31.52,31.52,31.56,31.44,31.60,31.60,31.55,31.59,31.63,31.59,31.53,31.61,31.62,31.59,31.60,31.63,31.60,31.58,31.63,31.63,31.62,31.60,31.63,31.63,31.60,31.63,31.63,31.63,31.61,31.64,31.63,31.63,31.63,31.65,31.65,31.62,31.64,31.65,31.64,31.63,31.64,31.65,31.62,31.64,31.63,31.63,31.62,31.64,31.64,31.63,31.62,31.66,31.64,31.63,31.61,31.58,31.61,31.58,31.62,31.64,31.64,31.64,31.64,31.63,31.63,31.66,31.65,31.66,31.66,31.64,31.63,31.66,31.65,31.64,31.64,31.62,31.60,31.60,31.64,31.64,31.64,31.63,31.60,31.60,31.63,31.64,31.66,31.65,31.66,31.64,31.64,31.65,31.64,31.64,31.67,31.64,31.64,31.67,31.66,31.66,31.66,31.65,31.64,31.61,31.62,31.63,31.64,31.65,31.68,31.66,31.67,31.67,31.66,31.66,31.65,31.63,31.62,31.63,31.60,31.63,31.62,31.61,31.64,31.66,31.67,31.67,31.67,31.66,31.63,31.64,31.65,31.66,31.65,31.66,31.62,31.63,31.62,31.64,31.67,31.63,31.62,31.64,31.67,31.65,31.67,31.63,31.61,31.63,31.63,31.65,31.67,31.65,31.67,31.64,31.65,31.64,31.64,31.66,31.65,31.66,31.66,31.66,31.68,31.66,31.66,31.66,31.65,31.63,31.64,31.65,31.65,31.66,31.66,31.67,31.67,31.66,31.66,31.65,31.65,31.65,31.65,31.65,31.66,31.66,31.66,31.67,31.67,31.67,31.66,31.66,31.66,31.66,31.66,31.67,31.67,31.67,31.67,31.66,31.66,31.65,31.65,31.64,31.66,31.67,31.67,31.67,31.66,31.66,31.66,31.65,31.66,31.64,31.65,31.66,31.66,31.67,31.66,31.66,31.66,31.66,31.67,31.67,31.65,31.66,31.66,31.65,31.67,31.65,31.66,31.66,31.66,31.66,31.67,31.67,31.66,31.67,31.67,31.66,31.66,31.66,31.67,31.67,31.66,31.67,31.66,31.66,31.67,31.66,31.66,31.67,31.65,31.66,31.66,31.66,31.66,31.67,31.67,31.66,31.66,31.66,31.66,31.66,31.67,31.66,31.66,31.67,31.68,31.67,31.66,31.68,31.67,31.67,31.68,31.67,31.66,31.67,31.67,31.66,31.66,31.66,31.66,31.67,31.66,31.67,31.67,31.68,31.66,31.66,31.67,31.66,31.66,31.67,31.65,31.67,31.64,31.67,31.67,31.66,31.66,31.66,31.67,31.66,31.67,31.66,31.68,31.67,31.67,31.66,31.66,31.67,31.67,31.67,31.66,31.67,31.66,31.66,31.67,31.65,31.65,31.67,31.66,31.67,31.67,31.67,31.67,31.66,31.67,31.67,31.67,31.67,31.45,31.43,31.42,31.40,31.40,31.39,31.35,31.31,31.27,31.29,31.21,31.14,31.15,31.23,31.31,31.31,31.37,31.37,31.41,31.41,31.42,31.43,31.42,31.44,31.40,31.40,31.37,31.32,31.29,31.30,31.34,31.36,31.27,31.21,31.22,31.22,31.11,31.09,31.22,31.09,30.79,30.83,31.00,30.87,30.60,30.74,30.67,30.92,30.89,31.03,31.18,31.21,31.01,31.13,31.20,31.07,30.97,31.22,31.23,31.09,31.15,31.29,31.19,31.07,31.25,31.26,31.19,31.17,31.29,31.21,31.12,31.22,31.24,31.08,31.10,31.12,31.22,31.18,31.32,31.28,31.19,31.28,31.25,31.14,31.09,31.19,31.04,30.78,30.56,30.34,30.86,30.80,29.90,30.44,30.96,30.38,30.11,30.59,30.90,30.24,30.49,30.98,30.87,30.40,30.72,31.08,30.94,30.62,30.86,30.71,31.00,30.94,30.62,30.50,30.96,30.80,29.87,30.71,31.09,30.48,30.47,31.04,30.89,30.39,30.78,30.87,30.67,30.48,30.28,30.03,30.09,29.96,29.22,29.68,29.83,29.64,29.37,29.55,30.06,29.55,29.58,30.07,30.22,29.62,30.17,30.48,30.81,30.63,30.19,30.36,30.82,30.24,29.98,30.70,30.61,30.07,30.02,30.58,30.34,30.34,30.24,30.56,30.56,30.86,30.92,31.06,31.22,31.21,31.28,31.28,31.24,31.11,31.10,31.01,30.66,31.00,30.71,30.94,30.81,30.84,30.98,30.96,31.01,31.06,31.02,31.15,31.20,31.14,31.17,31.03,31.13,31.07,31.00,31.08,31.19,31.13,31.18,31.08,31.16,31.11,31.15,31.10,31.00,31.02,31.12,31.07,30.87,31.12,31.10,30.96,30.95,31.16,31.14,31.12,31.06,31.16,31.12,31.11,31.11,31.06,31.17,31.15,31.09,31.08,30.85,30.85,30.71,30.73,30.72,30.64,30.39,30.34,30.68,30.39,30.11,30.32,30.08,30.41,30.55,30.78,30.75,30.76,30.68,30.87,30.93,30.98,30.96,30.59,30.94,31.00,30.76,30.64,30.97,30.95,30.65,30.96,30.89,31.09,30.94,30.88,30.96,30.95,31.06,31.14,31.05,31.00,31.13,31.17,31.09,31.08,31.19,31.06,31.00,31.08,31.10,30.77,30.96,30.97,30.87,30.74,30.96,30.77,30.95,30.89,30.55,30.85,30.86,30.52,30.50,30.11,30.28,29.95,29.94,30.02,29.95,29.84,29.78,30.29,30.24,30.61,30.70,30.91,30.95,30.97,30.99,31.01,31.12,30.95,31.06,30.97,31.03],[15.02,13.80,12.56,11.50,10.96,10.73,11.13,10.18,7.78,7.22,5.37,5.22,3.80,2.82,1.29,0.77,2.02,2.77,3.65,4.54,6.29,7.51,8.36,9.75,10.43,10.61,12.45,12.37,10.46,12.43,11.99,10.18,11.37,8.43,9.27,7.09,8.20,8.35,9.45,10.77,11.31,9.14,11.24,9.25,11.78,11.01,11.31,10.80,9.36,8.11,8.05,8.10,6.47,7.28,8.81,7.78,5.54,6.22,5.15,5.01,7.30,6.71,3.87,4.96,4.54,5.46,6.01,6.97,8.03,8.08,5.81,5.97,5.13,8.95,7.82,11.10,11.29,12.00,13.44,14.86,15.32,15.53,15.52,16.13,14.93,15.76,16.49,16.88,16.56,17.66,17.27,16.95,16.10,16.22,14.66,14.84,13.99,15.64,15.46,14.37,14.87,15.75,14.76,14.44,15.14,14.80,13.88,14.12,14.80,14.49,13.73,14.45,14.46,13.82,13.80,14.64,14.60,14.04,13.52,15.06,14.93,15.38,16.00,14.28,15.46,16.28,16.57,16.07,15.70,14.96,14.51,13.83,12.58,14.97,14.70,15.77,16.51,17.01,17.17,18.60,19.13,18.64,19.44,19.31,19.45,18.63,18.41,16.62,17.34,17.39,16.45,18.21,18.90,17.15,18.20,19.61,19.17,19.30,20.36,21.03,19.60,20.03,21.09,20.77,20.73,21.72,22.47,21.37,22.26,23.37,23.74,23.63,25.00,25.44,25.13,25.57,26.40,27.07,26.57,28.09,27.98,27.92,28.36,29.06,29.21,28.76,29.69,29.75,29.74,30.06,30.40,30.52,30.31,30.54,30.71,30.69,30.58,30.64,30.84,30.97,30.85,30.86,31.11,30.99,30.96,31.12,31.15,31.01,31.09,31.23,31.23,31.09,31.23,31.38,31.33,31.27,31.44,31.36,31.30,31.39,31.49,31.45,31.40,31.49,31.46,31.53,31.43,31.57,31.59,31.50,31.56,31.63,31.55,31.51,31.58,31.60,31.56,31.58,31.62,31.57,31.55,31.60,31.61,31.60,31.58,31.61,31.61,31.58,31.60,31.61,31.61,31.59,31.63,31.62,31.61,31.60,31.64,31.63,31.61,31.63,31.64,31.62,31.61,31.63,31.63,31.61,31.63,31.64,31.64,31.62,31.64,31.63,31.64,31.63,31.65,31.64,31.64,31.62,31.59,31.62,31.61,31.62,31.65,31.64,31.65,31.64,31.64,31.64,31.65,31.64,31.65,31.65,31.64,31.63,31.65,31.65,31.63,31.63,31.61,31.61,31.60,31.63,31.64,31.63,31.62,31.60,31.59,31.62,31.64,31.65,31.65,31.66,31.64,31.64,31.65,31.64,31.63,31.66,31.64,31.65,31.67,31.67,31.65,31.65,31.64,31.63,31.60,31.60,31.63,31.63,31.65,31.67,31.66,31.67,31.67,31.66,31.66,31.65,31.63,31.62,31.63,31.61,31.63,31.62,31.61,31.64,31.65,31.67,31.67,31.67,31.65,31.63,31.64,31.65,31.66,31.65,31.66,31.63,31.64,31.63,31.65,31.66,31.64,31.63,31.64,31.67,31.65,31.66,31.64,31.61,31.63,31.64,31.64,31.67,31.64,31.66,31.64,31.65,31.64,31.64,31.65,31.65,31.66,31.65,31.66,31.67,31.65,31.66,31.65,31.65,31.64,31.64,31.65,31.65,31.66,31.66,31.66,31.66,31.66,31.66,31.65,31.65,31.65,31.64,31.65,31.65,31.66,31.65,31.67,31.67,31.67,31.66,31.66,31.65,31.65,31.66,31.66,31.66,31.66,31.66,31.66,31.66,31.65,31.64,31.64,31.66,31.66,31.67,31.66,31.66,31.65,31.67,31.65,31.66,31.65,31.64,31.66,31.66,31.66,31.66,31.66,31.65,31.66,31.67,31.67,31.66,31.66,31.65,31.65,31.66,31.65,31.66,31.66,31.66,31.66,31.66,31.67,31.66,31.66,31.66,31.66,31.65,31.66,31.66,31.66,31.66,31.66,31.65,31.66,31.67,31.66,31.65,31.67,31.65,31.66,31.66,31.66,31.66,31.66,31.66,31.66,31.66,31.66,31.66,31.65,31.66,31.65,31.66,31.67,31.67,31.67,31.66,31.67,31.66,31.67,31.67,31.67,31.66,31.66,31.66,31.66,31.66,31.65,31.65,31.67,31.64,31.66,31.66,31.68,31.66,31.66,31.66,31.66,31.66,31.66,31.65,31.66,31.63,31.66,31.65,31.66,31.65,31.65,31.66,31.66,31.66,31.66,31.67,31.67,31.67,31.66,31.67,31.66,31.66,31.66,31.66,31.67,31.65,31.65,31.66,31.65,31.64,31.67,31.66,31.67,31.66,31.66,31.66,31.65,31.66,31.67,31.66,31.66,31.49,31.45,31.43,31.42,31.42,31.38,31.36,31.29,31.23,31.29,31.19,31.06,31.10,31.17,31.23,31.27,31.32,31.34,31.37,31.39,31.40,31.41,31.39,31.41,31.35,31.36,31.32,31.29,31.24,31.27,31.29,31.26,31.19,31.12,31.15,31.10,30.97,30.94,31.10,30.99,30.59,30.66,30.87,30.69,30.45,30.60,30.55,30.82,30.76,30.75,31.02,31.04,30.87,30.99,31.05,30.92,30.83,31.10,31.11,30.95,31.03,31.18,31.12,30.91,31.15,31.17,31.11,31.04,31.23,31.15,31.00,31.13,31.16,30.95,30.96,31.02,31.14,31.12,31.28,31.22,31.14,31.19,31.17,31.06,30.93,31.04,30.94,30.54,30.15,30.01,30.62,30.48,29.37,30.15,30.74,30.02,29.77,30.35,30.73,29.95,30.20,30.81,30.70,30.11,30.53,30.96,30.78,30.44,30.73,30.55,30.88,30.86,30.42,30.32,30.80,30.61,29.55,30.40,30.90,30.18,30.20,30.85,30.74,30.22,30.62,30.79,30.57,30.39,30.06,29.84,29.89,29.67,28.79,29.46,29.37,29.35,28.83,29.28,29.65,29.09,29.22,29.91,29.95,29.16,29.94,30.34,30.69,30.46,29.96,30.03,30.69,30.01,29.75,30.51,30.47,29.96,29.78,30.43,30.18,30.07,29.98,30.30,30.34,30.67,30.69,30.93,31.12,31.09,31.17,31.19,31.15,31.04,30.93,30.87,30.46,30.82,30.54,30.78,30.60,30.72,30.87,30.84,30.87,30.95,30.92,31.01,31.10,31.06,31.06,30.91,31.01,30.94,30.93,31.03,31.10,31.01,31.11,30.95,31.07,31.01,31.08,31.01,30.83,30.92,31.05,30.91,30.67,31.01,31.00,30.80,30.78,31.07,31.05,30.96,30.93,31.08,31.01,30.96,30.95,31.00,31.13,31.06,31.01,30.99,30.80,30.80,30.67,30.69,30.70,30.65,30.27,30.22,30.59,30.24,29.91,30.28,29.89,30.28,30.41,30.67,30.59,30.64,30.48,30.74,30.83,30.91,30.81,30.42,30.82,30.93,30.55,30.46,30.85,30.83,30.45,30.85,30.78,30.94,30.82,30.71,30.89,30.83,30.99,31.07,30.96,30.93,31.09,31.12,30.99,31.05,31.13,30.91,30.92,31.00,31.00,30.64,30.90,30.90,30.80,30.64,30.88,30.65,30.83,30.78,30.38,30.67,30.76,30.35,30.28,29.97,30.17,29.77,29.66,29.81,29.76,29.56,29.45,30.04,29.88,30.43,30.50,30.73,30.78,30.82,30.83,30.88,30.98,30.80,30.92,30.91,30.98],[12.50,11.49,10.38,8.67,8.35,8.29,8.14,7.13,5.93,5.41,3.57,4.37,2.97,3.17,2.47,1.47,0.76,1.33,2.08,2.65,4.27,4.90,5.98,7.09,7.47,7.11,7.88,7.23,5.57,6.86,7.26,6.27,6.52,4.93,5.71,4.34,5.40,5.82,6.99,7.24,7.10,5.71,6.42,4.37,6.15,5.26,5.66,5.64,4.13,3.26,3.97,4.25,3.80,4.99,5.62,5.19,3.94,3.29,2.78,2.50,3.88,3.85,2.98,3.40,3.46,4.60,4.84,4.78,5.60,4.59,4.82,4.64,3.35,5.79,5.63,7.00,7.81,7.81,9.10,9.43,10.24,10.15,9.96,10.73,9.62,10.91,11.07,12.20,11.88,13.28,13.15,12.17,12.19,12.03,10.90,11.23,10.26,11.42,11.20,10.93,10.28,11.36,10.74,10.26,10.57,10.47,10.11,9.84,10.42,10.36,10.07,9.95,10.47,10.73,9.95,10.40,10.73,10.78,9.57,10.92,11.29,11.75,12.90,11.95,13.76,14.32,13.88,13.54,12.80,12.19,11.58,10.83,10.22,11.47,11.80,12.53,13.28,14.37,14.04,15.64,16.45,15.81,16.31,16.41,16.36,15.85,15.43,13.87,15.12,15.31,14.54,15.40,16.61,15.40,15.28,16.91,16.60,16.87,17.31,18.35,17.70,17.64,18.41,18.54,18.71,19.61,20.24,19.84,20.16,21.08,21.95,21.85,22.99,23.98,24.06,24.10,24.99,26.24,25.81,26.89,27.41,27.21,27.76,28.25,28.70,28.33,29.00,29.56,29.27,29.23,30.01,30.19,29.72,30.11,30.60,30.41,30.15,30.49,30.66,30.62,30.60,30.76,30.94,30.71,30.69,31.08,30.99,30.79,31.02,31.17,31.06,31.00,31.21,31.29,31.18,31.28,31.39,31.26,31.14,31.36,31.45,31.30,31.39,31.48,31.42,31.45,31.45,31.58,31.55,31.51,31.57,31.62,31.57,31.53,31.60,31.62,31.58,31.59,31.63,31.60,31.57,31.62,31.63,31.61,31.59,31.62,31.63,31.60,31.62,31.63,31.62,31.59,31.64,31.62,31.61,31.61,31.65,31.63,31.61,31.63,31.64,31.62,31.62,31.64,31.63,31.61,31.63,31.63,31.63,31.62,31.64,31.64,31.64,31.64,31.66,31.64,31.64,31.63,31.60,31.63,31.62,31.63,31.65,31.65,31.65,31.65,31.64,31.64,31.66,31.66,31.66,31.66,31.64,31.63,31.65,31.66,31.63,31.65,31.62,31.62,31.61,31.64,31.65,31.65,31.63,31.61,31.60,31.63,31.64,31.66,31.66,31.67,31.65,31.65,31.65,31.63,31.63,31.66,31.65,31.65,31.67,31.67,31.66,31.66,31.65,31.64,31.60,31.61,31.63,31.63,31.66,31.67,31.66,31.68,31.67,31.66,31.66,31.65,31.64,31.63,31.64,31.63,31.64,31.63,31.62,31.65,31.65,31.67,31.67,31.67,31.66,31.64,31.64,31.65,31.67,31.65,31.67,31.63,31.65,31.63,31.66,31.68,31.64,31.64,31.65,31.68,31.65,31.67,31.64,31.61,31.63,31.64,31.65,31.68,31.64,31.67,31.64,31.65,31.64,31.64,31.65,31.65,31.66,31.65,31.66,31.67,31.66,31.66,31.65,31.65,31.64,31.63,31.65,31.65,31.65,31.66,31.66,31.66,31.67,31.66,31.66,31.65,31.66,31.65,31.65,31.65,31.66,31.65,31.67,31.67,31.66,31.66,31.66,31.65,31.65,31.66,31.66,31.66,31.66,31.66,31.66,31.65,31.65,31.64,31.64,31.66,31.66,31.67,31.66,31.65,31.65,31.66,31.65,31.66,31.64,31.65,31.66,31.66,31.66,31.65,31.65,31.66,31.66,31.66,31.67,31.65,31.66,31.66,31.65,31.66,31.64,31.65,31.66,31.66,31.66,31.66,31.67,31.66,31.67,31.66,31.66,31.66,31.66,31.66,31.66,31.66,31.66,31.66,31.66,31.66,31.66,31.65,31.66,31.65,31.66,31.66,31.66,31.66,31.67,31.66,31.66,31.66,31.66,31.66,31.66,31.66,31.65,31.66,31.66,31.67,31.66,31.66,31.67,31.66,31.67,31.67,31.67,31.66,31.67,31.67,31.65,31.66,31.66,31.66,31.67,31.65,31.66,31.66,31.67,31.66,31.66,31.66,31.66,31.66,31.66,31.65,31.66,31.64,31.66,31.66,31.66,31.66,31.66,31.66,31.66,31.66,31.66,31.67,31.67,31.67,31.66,31.66,31.66,31.66,31.67,31.66,31.67,31.66,31.65,31.67,31.65,31.64,31.67,31.66,31.66,31.66,31.66,31.66,31.66,31.66,31.67,31.66,31.65,31.45,31.42,31.40,31.38,31.39,31.35,31.34,31.28,31.24,31.26,31.19,31.09,31.10,31.11,31.19,31.21,31.28,31.31,31.36,31.37,31.39,31.39,31.38,31.39,31.34,31.33,31.27,31.26,31.21,31.22,31.23,31.23,31.15,31.08,31.11,31.07,30.91,30.87,31.04,30.94,30.46,30.57,30.80,30.62,30.27,30.47,30.39,30.68,30.62,30.74,30.99,31.01,30.79,30.93,31.01,30.85,30.74,31.06,31.08,30.89,30.97,31.15,31.07,30.86,31.11,31.13,31.03,31.01,31.18,31.12,30.93,31.10,31.12,30.91,30.92,30.97,31.11,31.11,31.24,31.21,31.10,31.15,31.12,30.99,30.87,30.99,30.87,30.49,30.06,29.90,30.52,30.37,29.00,29.89,30.65,29.70,29.44,30.12,30.62,29.65,29.89,30.71,30.60,29.89,30.41,30.86,30.71,30.35,30.65,30.38,30.79,30.78,30.24,30.03,30.71,30.52,29.18,30.24,30.84,30.04,30.05,30.78,30.69,30.05,30.50,30.65,30.41,30.22,29.93,29.71,29.79,29.42,28.65,29.34,29.13,28.92,28.30,28.96,29.25,28.56,28.80,29.62,29.55,28.63,29.69,30.12,30.54,30.33,29.84,29.86,30.51,29.80,29.45,30.34,30.22,29.67,29.53,30.24,29.88,29.87,29.74,30.11,30.21,30.54,30.67,30.84,31.09,31.05,31.16,31.17,31.11,31.00,30.91,30.78,30.35,30.69,30.32,30.59,30.46,30.60,30.79,30.73,30.70,30.87,30.82,30.95,31.02,30.95,30.93,30.75,30.88,30.78,30.80,30.90,31.02,30.89,31.00,30.81,30.96,30.87,30.98,30.90,30.69,30.80,30.94,30.81,30.56,30.89,30.93,30.70,30.65,30.98,31.00,30.85,30.83,30.99,31.00,30.88,30.88,30.96,31.07,31.05,30.96,30.85,30.62,30.66,30.42,30.63,30.53,30.52,30.17,30.07,30.35,30.19,29.73,30.13,29.71,30.02,30.24,30.52,30.51,30.47,30.40,30.65,30.74,30.85,30.76,30.26,30.72,30.88,30.50,30.30,30.76,30.78,30.33,30.73,30.60,30.89,30.73,30.58,30.83,30.71,30.91,30.99,30.84,30.80,30.98,30.99,30.85,30.97,31.07,30.79,30.81,30.93,30.87,30.46,30.74,30.79,30.55,30.42,30.74,30.48,30.71,30.65,30.20,30.55,30.64,30.14,30.13,29.78,30.06,29.64,29.40,29.65,29.59,29.29,29.18,29.90,29.80,30.35,30.39,30.65,30.72,30.78,30.82,30.83,31.02,30.78,30.93,30.85,30.92],[11.56,10.25,9.01,7.53,6.78,6.52,6.03,5.51,4.50,4.48,3.36,3.90,2.99,3.27,3.13,2.46,1.37,0.78,1.36,1.93,3.18,3.35,4.54,4.94,5.77,4.99,6.36,5.91,4.49,5.88,5.82,4.11,4.96,3.41,4.51,3.82,4.79,5.01,6.08,6.24,5.88,4.82,5.07,3.72,5.15,4.35,4.91,4.80,3.67,2.68,3.14,3.27,2.69,3.53,4.33,3.68,2.61,2.25,2.01,2.08,3.44,3.33,2.85,3.15,3.53,4.39,4.70,4.57,5.14,4.21,4.41,4.15,3.11,4.38,3.87,5.36,5.42,6.23,7.11,7.98,8.48,8.87,8.89,9.31,8.36,9.46,10.08,10.94,10.96,12.20,11.75,11.30,11.03,10.97,9.78,9.87,9.02,10.12,10.20,9.28,8.81,9.79,9.61,8.44,8.83,9.25,8.46,8.12,9.02,9.15,8.10,8.24,8.90,8.78,8.28,8.83,9.55,9.30,8.37,9.50,10.54,10.82,11.94,11.13,12.30,13.02,13.06,12.57,12.06,11.58,11.09,10.65,10.01,10.74,11.54,12.12,12.18,13.07,13.10,14.62,15.48,15.08,15.71,15.77,15.64,15.24,14.90,13.66,14.62,14.02,13.93,14.61,15.34,14.66,14.71,16.07,15.85,16.70,16.75,17.99,17.42,17.10,17.91,18.23,18.48,19.25,19.64,19.51,20.27,20.78,21.44,21.67,22.88,23.43,23.67,23.94,25.34,25.76,25.74,26.92,27.34,27.07,27.37,28.43,28.45,28.33,28.91,29.30,29.13,29.10,29.97,30.03,29.68,30.14,30.56,30.38,30.12,30.45,30.52,30.49,30.49,30.74,30.83,30.57,30.41,31.00,30.90,30.61,30.99,31.10,30.92,30.95,31.21,31.19,31.04,31.27,31.40,31.27,31.03,31.38,31.46,31.30,31.40,31.50,31.44,31.47,31.47,31.59,31.52,31.52,31.58,31.59,31.56,31.54,31.58,31.61,31.59,31.59,31.62,31.60,31.57,31.63,31.63,31.62,31.60,31.63,31.64,31.61,31.63,31.64,31.65,31.61,31.66,31.64,31.63,31.63,31.66,31.65,31.64,31.64,31.65,31.64,31.64,31.64,31.65,31.65,31.65,31.65,31.65,31.64,31.67,31.66,31.66,31.66,31.67,31.65,31.65,31.64,31.61,31.62,31.63,31.65,31.66,31.66,31.66,31.66,31.66,31.66,31.67,31.67,31.67,31.68,31.65,31.65,31.66,31.67,31.65,31.65,31.63,31.62,31.61,31.65,31.65,31.65,31.64,31.62,31.60,31.63,31.65,31.66,31.66,31.67,31.66,31.65,31.65,31.64,31.63,31.67,31.66,31.66,31.67,31.68,31.66,31.65,31.65,31.64,31.60,31.61,31.64,31.64,31.65,31.67,31.66,31.68,31.68,31.66,31.67,31.65,31.65,31.64,31.64,31.63,31.65,31.64,31.64,31.66,31.66,31.68,31.68,31.68,31.66,31.64,31.65,31.66,31.67,31.66,31.67,31.64,31.65,31.64,31.66,31.68,31.65,31.65,31.65,31.68,31.66,31.67,31.64,31.62,31.64,31.65,31.66,31.68,31.65,31.67,31.65,31.66,31.64,31.63,31.65,31.66,31.67,31.66,31.67,31.68,31.67,31.66,31.66,31.65,31.64,31.63,31.64,31.66,31.66,31.67,31.67,31.67,31.67,31.66,31.67,31.65,31.65,31.64,31.65,31.65,31.66,31.66,31.67,31.68,31.67,31.67,31.66,31.66,31.66,31.66,31.67,31.67,31.67,31.67,31.67,31.66,31.65,31.64,31.64,31.67,31.66,31.67,31.67,31.66,31.66,31.67,31.66,31.67,31.65,31.65,31.67,31.67,31.67,31.66,31.66,31.66,31.66,31.67,31.67,31.66,31.66,31.66,31.65,31.66,31.65,31.66,31.66,31.67,31.66,31.66,31.67,31.66,31.66,31.66,31.66,31.66,31.67,31.66,31.67,31.66,31.67,31.65,31.66,31.66,31.65,31.65,31.66,31.64,31.65,31.66,31.65,31.66,31.66,31.66,31.66,31.66,31.65,31.66,31.65,31.65,31.65,31.66,31.66,31.67,31.66,31.66,31.67,31.66,31.66,31.66,31.66,31.66,31.66,31.66,31.66,31.65,31.65,31.65,31.66,31.65,31.66,31.66,31.67,31.66,31.65,31.65,31.66,31.65,31.66,31.64,31.66,31.63,31.66,31.65,31.66,31.65,31.65,31.65,31.65,31.66,31.66,31.66,31.66,31.67,31.66,31.66,31.66,31.66,31.66,31.65,31.66,31.65,31.64,31.66,31.64,31.63,31.67,31.65,31.66,31.66,31.66,31.66,31.65,31.66,31.67,31.66,31.66,31.46,31.44,31.42,31.39,31.39,31.38,31.35,31.34,31.28,31.28,31.22,31.14,31.14,31.18,31.24,31.25,31.31,31.34,31.39,31.39,31.42,31.42,31.41,31.43,31.37,31.39,31.31,31.28,31.24,31.22,31.24,31.19,31.14,31.08,31.13,31.05,30.93,30.89,31.02,30.92,30.55,30.63,30.81,30.63,30.27,30.50,30.41,30.69,30.64,30.72,30.97,30.96,30.75,30.89,30.94,30.81,30.72,31.00,31.03,30.90,30.95,31.11,31.05,30.84,31.11,31.13,31.02,31.00,31.19,31.14,30.90,31.10,31.14,30.95,30.94,30.98,31.11,31.12,31.23,31.19,31.10,31.13,31.07,30.95,30.85,31.01,30.82,30.41,29.98,29.71,30.48,30.39,29.07,29.76,30.62,29.71,29.38,30.06,30.58,29.72,29.83,30.74,30.59,29.91,30.41,30.89,30.75,30.36,30.72,30.44,30.79,30.76,30.12,29.91,30.67,30.47,28.99,30.14,30.84,30.01,29.92,30.76,30.66,29.99,30.47,30.67,30.41,30.20,29.78,29.65,29.73,29.41,28.36,29.36,29.21,28.83,28.34,28.98,29.16,28.48,28.71,29.51,29.55,28.69,29.61,30.11,30.52,30.31,29.80,29.70,30.38,29.75,29.46,30.21,30.05,29.63,29.48,29.99,29.73,29.83,29.67,29.96,30.15,30.52,30.65,30.83,31.05,31.05,31.11,31.15,31.04,30.97,30.86,30.79,30.28,30.63,30.24,30.54,30.45,30.56,30.76,30.73,30.66,30.87,30.82,30.94,31.01,30.94,30.92,30.70,30.86,30.70,30.79,30.90,31.00,30.82,30.97,30.79,30.93,30.82,30.94,30.89,30.64,30.71,30.91,30.79,30.43,30.87,30.89,30.62,30.47,30.90,30.93,30.76,30.73,30.94,30.91,30.74,30.77,30.92,31.06,31.01,30.91,30.78,30.57,30.59,30.36,30.56,30.51,30.44,30.17,29.99,30.37,30.08,29.58,30.03,29.66,29.99,30.32,30.52,30.48,30.47,30.39,30.63,30.75,30.84,30.73,30.16,30.69,30.85,30.43,30.20,30.69,30.70,30.20,30.57,30.64,30.79,30.70,30.47,30.79,30.71,30.87,30.99,30.77,30.73,31.04,30.99,30.71,30.93,30.97,30.67,30.72,30.89,30.76,30.26,30.67,30.73,30.47,30.31,30.62,30.37,30.65,30.59,30.05,30.51,30.58,30.07,30.10,29.69,30.02,29.63,29.27,29.63,29.54,29.32,29.07,29.77,29.80,30.27,30.18,30.46,30.70,30.80,30.72,30.81,31.00,30.71,30.93,30.89,30.99],[9.81,7.63,6.07,4.75,4.18,3.80,3.69,3.53,2.80,2.99,2.13,2.98,2.57,3.14,3.06,2.72,1.91,1.10,0.77,1.05,1.57,1.97,2.39,2.88,3.47,3.17,4.44,4.20,3.40,4.15,3.84,2.74,3.57,2.62,3.39,2.96,3.61,4.00,4.69,4.73,4.26,3.89,3.94,2.89,3.81,3.35,3.78,3.75,3.06,2.27,2.61,2.39,2.38,2.67,2.98,2.45,1.78,1.74,1.82,1.90,2.85,3.11,2.65,2.78,3.10,3.85,4.12,3.92,4.16,3.51,3.60,3.17,2.30,3.03,2.43,3.52,3.60,4.24,4.61,5.58,5.95,6.69,6.68,7.03,6.04,6.86,7.72,8.43,8.79,9.75,9.57,8.97,9.07,8.58,7.60,7.16,6.66,7.67,7.40,6.27,6.10,6.99,6.30,5.39,5.85,6.17,5.38,5.10,5.99,5.97,5.10,5.32,6.06,5.73,5.36,5.97,6.60,6.13,5.93,7.02,8.00,8.06,9.17,8.93,10.46,11.35,11.20,10.71,9.45,9.26,9.03,8.82,8.76,9.08,9.85,9.94,10.78,11.84,11.11,12.89,14.17,13.43,13.82,14.27,13.89,13.44,12.71,11.60,13.22,12.57,12.89,13.73,14.01,13.57,13.84,14.53,14.10,15.12,15.61,16.31,15.95,16.14,16.76,16.99,17.56,18.52,18.74,18.81,19.33,19.92,20.97,20.70,22.04,22.94,23.42,23.32,24.88,25.61,25.14,26.63,27.13,26.75,27.08,28.13,28.43,27.96,28.85,29.14,28.99,28.81,29.67,30.04,29.31,29.92,30.43,30.24,30.04,30.49,30.59,30.53,30.45,30.70,30.82,30.62,30.44,31.07,30.93,30.63,31.01,31.12,31.00,30.92,31.26,31.19,31.16,31.31,31.42,31.32,31.08,31.40,31.46,31.32,31.40,31.50,31.47,31.52,31.49,31.59,31.57,31.53,31.59,31.63,31.59,31.55,31.61,31.63,31.60,31.61,31.63,31.60,31.58,31.63,31.64,31.62,31.61,31.64,31.65,31.62,31.64,31.65,31.65,31.62,31.66,31.65,31.63,31.64,31.67,31.64,31.63,31.64,31.65,31.64,31.63,31.64,31.64,31.64,31.64,31.65,31.65,31.64,31.66,31.66,31.66,31.66,31.67,31.66,31.66,31.65,31.63,31.64,31.65,31.65,31.66,31.66,31.66,31.67,31.65,31.66,31.67,31.67,31.67,31.67,31.65,31.65,31.66,31.67,31.65,31.66,31.64,31.63,31.63,31.65,31.66,31.65,31.64,31.63,31.61,31.63,31.65,31.66,31.66,31.67,31.65,31.65,31.65,31.64,31.64,31.66,31.66,31.66,31.67,31.67,31.66,31.65,31.65,31.63,31.60,31.61,31.64,31.64,31.65,31.67,31.66,31.68,31.67,31.66,31.66,31.65,31.64,31.63,31.64,31.63,31.65,31.63,31.64,31.65,31.66,31.67,31.68,31.67,31.66,31.64,31.64,31.66,31.66,31.66,31.67,31.64,31.65,31.64,31.66,31.68,31.65,31.65,31.65,31.68,31.66,31.67,31.64,31.61,31.63,31.65,31.65,31.67,31.65,31.67,31.64,31.65,31.64,31.63,31.65,31.66,31.66,31.65,31.66,31.67,31.66,31.66,31.66,31.65,31.64,31.64,31.65,31.65,31.65,31.66,31.67,31.66,31.66,31.66,31.66,31.65,31.66,31.64,31.66,31.65,31.66,31.65,31.67,31.67,31.67,31.66,31.66,31.65,31.65,31.66,31.66,31.66,31.66,31.66,31.66,31.65,31.65,31.64,31.64,31.66,31.65,31.66,31.66,31.66,31.65,31.66,31.65,31.66,31.65,31.65,31.66,31.66,31.66,31.65,31.65,31.65,31.66,31.66,31.66,31.66,31.66,31.66,31.66,31.66,31.65,31.65,31.66,31.67,31.65,31.66,31.67,31.66,31.66,31.66,31.65,31.65,31.66,31.66,31.66,31.66,31.66,31.66,31.66,31.66,31.66,31.65,31.65,31.64,31.66,31.66,31.65,31.65,31.66,31.66,31.66,31.66,31.65,31.66,31.66,31.65,31.65,31.66,31.66,31.66,31.66,31.66,31.67,31.66,31.66,31.67,31.66,31.66,31.66,31.66,31.66,31.66,31.65,31.65,31.66,31.65,31.66,31.66,31.67,31.65,31.66,31.66,31.66,31.66,31.66,31.64,31.67,31.64,31.66,31.66,31.66,31.65,31.65,31.66,31.66,31.65,31.66,31.66,31.66,31.67,31.66,31.66,31.66,31.66,31.66,31.66,31.66,31.65,31.65,31.66,31.64,31.65,31.67,31.65,31.66,31.66,31.66,31.65,31.65,31.66,31.67,31.66,31.66,31.44,31.41,31.38,31.36,31.37,31.32,31.30,31.27,31.21,31.24,31.18,31.06,31.06,31.04,31.14,31.17,31.22,31.28,31.31,31.34,31.37,31.35,31.34,31.36,31.33,31.31,31.23,31.26,31.15,31.16,31.17,31.09,31.04,30.98,30.97,30.94,30.75,30.71,30.86,30.77,30.22,30.30,30.64,30.47,29.98,30.22,30.22,30.56,30.33,30.58,30.86,30.85,30.54,30.77,30.84,30.63,30.48,30.86,30.94,30.67,30.75,30.99,30.97,30.64,30.99,31.05,30.94,30.85,31.12,31.04,30.80,30.97,31.07,30.79,30.81,30.91,30.99,31.03,31.15,31.17,31.00,31.01,30.98,30.91,30.66,30.80,30.69,30.20,29.74,29.48,30.27,30.05,28.59,29.33,30.37,29.13,28.85,29.59,30.25,29.02,29.41,30.42,30.26,29.40,30.14,30.62,30.58,30.13,30.33,30.09,30.53,30.53,29.85,29.61,30.48,30.27,28.74,29.90,30.68,29.87,29.66,30.63,30.55,29.76,30.26,30.53,30.21,29.94,29.61,29.49,29.50,29.14,28.29,29.08,28.82,28.41,27.90,28.57,28.74,28.13,28.36,29.04,29.05,28.33,29.34,29.82,30.28,30.15,29.63,29.52,30.22,29.46,28.94,29.90,29.81,29.23,28.99,29.71,29.42,29.50,29.23,29.71,29.82,30.26,30.41,30.63,30.95,30.93,31.03,31.05,30.99,30.88,30.74,30.60,30.01,30.40,29.94,30.33,30.16,30.36,30.54,30.51,30.41,30.69,30.63,30.80,30.90,30.81,30.78,30.50,30.69,30.48,30.59,30.68,30.79,30.63,30.78,30.59,30.81,30.68,30.84,30.76,30.43,30.56,30.78,30.61,30.24,30.70,30.75,30.43,30.25,30.77,30.85,30.59,30.52,30.86,30.79,30.55,30.59,30.85,30.97,30.98,30.76,30.67,30.37,30.46,30.08,30.44,30.32,30.31,29.93,29.70,30.04,29.87,29.44,29.70,29.19,29.69,29.95,30.28,30.21,30.17,30.14,30.44,30.54,30.72,30.51,29.85,30.48,30.67,30.17,29.87,30.50,30.53,29.93,30.39,30.40,30.65,30.50,30.24,30.65,30.56,30.73,30.89,30.64,30.53,30.93,30.84,30.49,30.86,30.93,30.43,30.54,30.79,30.65,30.02,30.53,30.62,30.22,30.09,30.50,30.12,30.51,30.41,29.70,30.31,30.43,29.81,29.65,29.24,29.71,29.36,29.03,29.01,29.10,28.95,28.71,29.35,29.42,29.98,29.94,30.21,30.42,30.55,30.53,30.56,30.79,30.54,30.76,30.77,30.82],[9.34,7.37,5.69,4.02,3.52,3.14,2.76,2.78,2.15,2.32,1.84,2.46,2.16,2.79,2.76,2.75,1.91,1.58,0.94,0.77,1.03,1.43,1.89,2.21,2.68,2.55,3.57,3.33,2.74,3.41,3.08,2.14,2.74,2.01,2.58,2.46,2.81,3.24,3.82,3.87,3.45,3.22,3.09,2.45,3.16,2.73,3.12,3.25,2.70,1.91,2.21,1.93,1.93,2.10,2.33,1.79,1.44,1.44,1.52,1.75,2.47,2.81,2.55,2.56,2.73,3.22,3.63,3.52,3.45,2.87,2.90,2.40,1.80,2.33,1.83,2.68,2.78,3.31,3.72,4.64,5.18,5.75,5.66,5.85,5.27,5.88,6.80,7.24,7.88,8.86,8.67,8.02,8.36,7.79,6.83,6.44,5.98,6.65,6.35,5.56,5.29,6.06,5.42,4.94,5.15,5.23,4.97,4.61,5.29,5.45,4.91,4.81,5.60,5.56,4.96,5.54,6.25,6.04,5.59,6.66,7.57,7.60,9.20,8.78,10.50,11.39,10.92,10.44,8.77,9.12,8.55,8.06,7.90,8.77,9.85,9.53,10.81,11.49,10.90,12.54,13.34,12.96,13.28,13.91,13.09,13.06,12.66,11.41,12.44,12.19,12.31,12.60,13.54,12.76,12.83,14.10,13.72,14.31,15.42,16.30,15.55,15.83,16.65,16.41,17.32,18.23,18.20,17.95,19.40,19.97,20.31,20.84,22.35,23.45,23.30,23.48,25.12,25.01,25.33,26.07,26.94,26.35,26.91,27.85,28.00,27.92,28.10,29.29,28.87,28.79,29.56,30.03,28.28,29.67,30.45,30.02,29.98,30.42,30.62,30.48,30.54,30.82,30.79,30.73,30.60,31.08,30.89,30.70,31.10,31.09,31.07,31.01,31.32,31.28,31.21,31.39,31.45,31.38,31.25,31.47,31.46,31.41,31.49,31.55,31.53,31.54,31.52,31.61,31.59,31.57,31.61,31.64,31.61,31.57,31.63,31.66,31.62,31.63,31.64,31.64,31.61,31.66,31.66,31.65,31.64,31.66,31.66,31.65,31.66,31.67,31.67,31.65,31.67,31.67,31.66,31.66,31.68,31.67,31.66,31.67,31.67,31.67,31.67,31.67,31.67,31.67,31.66,31.67,31.67,31.65,31.67,31.67,31.67,31.67,31.68,31.67,31.66,31.65,31.64,31.64,31.65,31.65,31.66,31.67,31.66,31.67,31.66,31.67,31.68,31.67,31.67,31.68,31.65,31.65,31.67,31.68,31.65,31.67,31.64,31.63,31.63,31.66,31.66,31.66,31.65,31.63,31.61,31.64,31.66,31.67,31.67,31.68,31.66,31.66,31.65,31.64,31.64,31.67,31.66,31.66,31.68,31.68,31.68,31.67,31.66,31.64,31.60,31.62,31.64,31.65,31.67,31.68,31.67,31.68,31.68,31.66,31.67,31.65,31.64,31.64,31.64,31.63,31.65,31.64,31.65,31.66,31.67,31.68,31.68,31.68,31.67,31.66,31.65,31.66,31.68,31.66,31.68,31.64,31.66,31.65,31.66,31.69,31.65,31.66,31.66,31.68,31.66,31.68,31.65,31.61,31.64,31.65,31.66,31.68,31.65,31.68,31.65,31.66,31.65,31.64,31.66,31.66,31.66,31.66,31.67,31.68,31.67,31.67,31.66,31.66,31.65,31.64,31.65,31.66,31.66,31.67,31.67,31.67,31.67,31.66,31.67,31.66,31.66,31.65,31.66,31.65,31.67,31.66,31.68,31.68,31.67,31.67,31.66,31.66,31.65,31.66,31.67,31.67,31.67,31.67,31.67,31.66,31.65,31.64,31.64,31.66,31.66,31.68,31.67,31.67,31.66,31.67,31.66,31.66,31.65,31.65,31.66,31.66,31.67,31.66,31.66,31.66,31.66,31.67,31.67,31.66,31.67,31.66,31.66,31.67,31.65,31.66,31.66,31.67,31.66,31.67,31.66,31.66,31.66,31.66,31.66,31.66,31.67,31.67,31.67,31.66,31.67,31.66,31.66,31.67,31.66,31.66,31.67,31.66,31.66,31.66,31.66,31.67,31.67,31.67,31.67,31.67,31.66,31.67,31.66,31.67,31.65,31.66,31.66,31.67,31.67,31.66,31.67,31.66,31.67,31.67,31.67,31.67,31.67,31.67,31.66,31.66,31.65,31.66,31.67,31.65,31.67,31.65,31.67,31.66,31.66,31.66,31.66,31.66,31.67,31.65,31.67,31.64,31.67,31.66,31.67,31.66,31.66,31.66,31.66,31.66,31.66,31.67,31.67,31.67,31.66,31.67,31.67,31.67,31.67,31.67,31.67,31.66,31.66,31.67,31.65,31.65,31.67,31.66,31.67,31.67,31.67,31.67,31.66,31.67,31.67,31.67,31.67,31.44,31.41,31.39,31.35,31.37,31.34,31.30,31.27,31.22,31.24,31.19,31.09,31.11,31.09,31.18,31.19,31.27,31.28,31.35,31.35,31.39,31.38,31.36,31.38,31.34,31.35,31.26,31.27,31.15,31.14,31.16,31.12,31.04,30.99,30.99,30.97,30.77,30.70,30.84,30.79,30.23,30.33,30.62,30.47,30.01,30.24,30.15,30.52,30.36,30.57,30.88,30.89,30.54,30.78,30.85,30.69,30.47,30.85,30.94,30.69,30.76,31.00,30.95,30.69,30.98,31.07,30.93,30.85,31.12,31.08,30.87,30.99,31.10,30.90,30.88,30.94,31.02,31.05,31.16,31.14,31.02,31.02,30.97,30.86,30.70,30.80,30.67,30.25,29.74,29.50,30.31,30.14,28.77,29.45,30.41,29.23,29.10,29.64,30.29,29.14,29.40,30.41,30.27,29.35,30.12,30.66,30.55,30.19,30.38,30.14,30.57,30.65,29.96,29.57,30.52,30.35,28.87,29.97,30.72,29.91,29.75,30.65,30.58,29.79,30.25,30.46,30.20,29.91,29.53,29.44,29.47,29.24,28.40,28.96,28.99,28.56,28.06,28.69,28.80,28.17,28.50,29.04,28.92,28.13,29.29,29.82,30.30,30.11,29.62,29.53,30.24,29.48,29.01,29.92,29.77,29.29,29.12,29.81,29.45,29.62,29.31,29.79,29.91,30.35,30.40,30.68,30.94,30.95,31.04,31.05,30.96,30.88,30.75,30.60,30.05,30.50,30.06,30.37,30.25,30.33,30.56,30.50,30.50,30.70,30.65,30.85,30.94,30.82,30.80,30.51,30.71,30.53,30.58,30.67,30.83,30.68,30.83,30.63,30.84,30.71,30.90,30.76,30.51,30.60,30.83,30.67,30.30,30.76,30.80,30.55,30.35,30.89,30.97,30.78,30.66,30.95,30.86,30.67,30.69,30.93,30.93,30.94,30.79,30.66,30.38,30.44,30.08,30.29,30.30,30.22,29.92,29.74,30.03,29.79,29.33,29.56,29.26,29.76,29.99,30.28,30.21,30.31,30.36,30.43,30.55,30.71,30.58,29.94,30.56,30.73,30.28,30.02,30.54,30.54,30.02,30.51,30.52,30.75,30.55,30.40,30.70,30.63,30.79,30.93,30.71,30.63,30.89,30.91,30.60,30.82,30.98,30.50,30.54,30.76,30.72,30.10,30.54,30.64,30.28,30.16,30.50,30.28,30.55,30.44,29.84,30.38,30.49,29.91,29.88,29.37,29.75,29.33,29.09,29.17,29.25,29.00,28.77,29.37,29.45,30.00,30.03,30.31,30.46,30.61,30.69,30.61,30.90,30.52,30.76,30.77,30.80],[9.73,7.15,5.50,4.16,3.37,3.09,2.66,2.81,2.06,2.57,1.81,2.70,2.60,3.16,3.21,3.15,2.38,2.17,1.51,0.96,0.76,0.99,1.62,1.73,2.39,2.29,3.31,3.41,2.91,3.71,3.21,2.26,3.02,2.27,2.98,2.91,3.16,3.61,4.21,4.39,3.81,3.63,3.64,2.84,3.71,3.18,3.60,3.78,3.20,2.37,2.68,2.12,2.31,2.28,2.32,1.72,1.58,1.65,2.06,2.25,3.01,3.30,3.10,2.95,3.30,3.61,4.10,4.04,3.90,3.36,3.25,2.77,2.17,2.58,1.85,2.81,2.57,3.53,3.57,4.67,5.14,5.84,5.79,5.88,5.12,5.99,6.78,7.22,7.68,8.47,8.45,7.82,7.94,7.34,6.67,6.29,6.05,6.55,5.95,5.48,5.34,5.75,5.24,4.99,4.80,4.96,4.86,4.43,4.93,4.98,4.55,4.61,5.18,5.28,4.86,5.35,5.74,5.60,5.53,6.46,7.31,7.50,8.68,8.89,10.43,11.15,11.02,10.55,8.83,8.88,8.42,8.16,8.59,8.90,9.57,9.29,10.56,11.47,10.82,12.33,13.65,12.79,13.00,13.51,13.03,13.04,12.17,10.97,12.51,12.59,12.68,13.39,13.79,13.22,13.54,14.36,13.68,14.88,15.58,16.12,15.81,16.24,16.63,16.74,17.52,18.62,18.61,18.63,19.87,20.26,20.94,20.77,22.63,23.15,23.44,23.87,24.93,25.76,25.48,26.73,27.34,27.06,27.57,28.40,28.70,28.33,29.25,29.69,29.31,29.33,30.26,30.26,29.72,30.25,30.66,30.50,30.33,30.69,30.77,30.83,30.69,30.95,31.01,30.89,30.81,31.16,31.11,30.89,31.16,31.22,31.16,31.10,31.27,31.32,31.23,31.34,31.43,31.27,31.30,31.41,31.46,31.39,31.44,31.48,31.41,31.53,31.46,31.57,31.57,31.52,31.57,31.62,31.60,31.53,31.61,31.63,31.59,31.60,31.64,31.60,31.57,31.63,31.64,31.61,31.60,31.63,31.64,31.60,31.63,31.65,31.64,31.62,31.66,31.65,31.62,31.63,31.66,31.64,31.62,31.64,31.65,31.63,31.63,31.65,31.64,31.62,31.64,31.64,31.63,31.62,31.65,31.64,31.64,31.65,31.66,31.65,31.64,31.63,31.61,31.62,31.62,31.63,31.64,31.65,31.65,31.66,31.65,31.64,31.66,31.66,31.66,31.66,31.64,31.64,31.66,31.66,31.64,31.65,31.63,31.62,31.62,31.64,31.64,31.65,31.63,31.61,31.60,31.63,31.64,31.66,31.65,31.66,31.64,31.64,31.64,31.64,31.63,31.66,31.65,31.65,31.66,31.67,31.66,31.66,31.64,31.63,31.60,31.61,31.62,31.64,31.66,31.67,31.65,31.67,31.66,31.66,31.65,31.64,31.63,31.61,31.63,31.62,31.64,31.62,31.62,31.64,31.65,31.66,31.67,31.66,31.65,31.64,31.63,31.65,31.66,31.65,31.66,31.63,31.63,31.62,31.65,31.67,31.64,31.63,31.64,31.67,31.65,31.66,31.63,31.59,31.62,31.64,31.64,31.67,31.64,31.66,31.64,31.64,31.63,31.62,31.65,31.66,31.66,31.65,31.66,31.66,31.66,31.65,31.65,31.65,31.63,31.64,31.65,31.65,31.65,31.66,31.66,31.66,31.66,31.65,31.65,31.65,31.65,31.64,31.65,31.64,31.65,31.65,31.67,31.67,31.67,31.66,31.66,31.65,31.65,31.65,31.66,31.66,31.66,31.66,31.66,31.65,31.65,31.64,31.63,31.65,31.65,31.66,31.66,31.66,31.65,31.66,31.65,31.66,31.63,31.65,31.66,31.66,31.66,31.65,31.65,31.65,31.64,31.66,31.67,31.66,31.65,31.66,31.66,31.66,31.64,31.65,31.66,31.67,31.66,31.66,31.66,31.67,31.66,31.66,31.65,31.65,31.65,31.65,31.65,31.65,31.66,31.65,31.66,31.66,31.65,31.64,31.66,31.64,31.66,31.66,31.65,31.65,31.66,31.65,31.66,31.66,31.65,31.66,31.65,31.65,31.64,31.65,31.66,31.66,31.66,31.66,31.66,31.66,31.66,31.67,31.65,31.66,31.65,31.66,31.65,31.66,31.64,31.65,31.66,31.65,31.66,31.66,31.66,31.65,31.65,31.65,31.65,31.66,31.66,31.65,31.66,31.63,31.65,31.65,31.66,31.64,31.65,31.65,31.66,31.64,31.66,31.66,31.66,31.66,31.66,31.65,31.66,31.65,31.65,31.66,31.66,31.66,31.64,31.66,31.63,31.64,31.66,31.65,31.65,31.66,31.66,31.65,31.65,31.65,31.67,31.66,31.65,31.39,31.37,31.33,31.30,31.30,31.26,31.22,31.17,31.09,31.11,31.05,30.88,30.92,30.91,31.01,31.06,31.11,31.13,31.19,31.23,31.28,31.25,31.23,31.26,31.24,31.22,31.13,31.18,31.03,31.05,31.06,31.02,30.95,30.86,30.81,30.84,30.62,30.53,30.72,30.62,30.06,30.11,30.44,30.23,29.76,29.97,30.04,30.35,30.16,30.44,30.79,30.74,30.41,30.65,30.74,30.57,30.36,30.72,30.84,30.54,30.56,30.85,30.84,30.50,30.85,30.96,30.85,30.69,31.02,30.96,30.69,30.84,31.01,30.74,30.73,30.88,30.88,31.00,31.09,31.10,30.96,30.90,30.89,30.81,30.57,30.64,30.56,30.11,29.60,29.27,30.16,29.87,28.26,29.18,30.23,28.95,28.68,29.38,30.03,28.64,29.15,30.20,30.09,29.12,29.88,30.41,30.43,29.94,30.13,29.95,30.46,30.51,29.78,29.37,30.33,30.16,28.58,29.77,30.58,29.72,29.57,30.55,30.51,29.77,30.17,30.45,30.15,29.89,29.50,29.25,29.46,28.95,28.05,28.69,28.66,28.02,27.28,28.05,28.53,27.48,28.01,28.70,28.68,27.38,28.93,29.64,30.24,30.09,29.42,29.35,30.23,29.41,28.67,29.73,29.84,29.15,28.85,29.64,29.36,29.48,29.18,29.69,29.83,30.27,30.40,30.60,30.97,30.88,31.02,31.04,30.96,30.88,30.72,30.51,29.92,30.38,29.92,30.25,30.09,30.23,30.42,30.43,30.37,30.63,30.57,30.75,30.85,30.79,30.75,30.47,30.66,30.48,30.51,30.65,30.78,30.61,30.77,30.57,30.79,30.64,30.83,30.74,30.42,30.55,30.75,30.59,30.23,30.65,30.70,30.39,30.28,30.85,30.89,30.55,30.48,30.92,30.81,30.48,30.53,30.91,30.87,30.98,30.74,30.62,30.34,30.37,29.91,30.20,30.11,30.09,29.57,29.44,29.68,29.43,28.96,29.42,28.93,29.49,29.71,30.09,30.04,30.04,30.11,30.30,30.43,30.61,30.40,29.80,30.49,30.60,30.13,29.89,30.51,30.48,29.94,30.36,30.33,30.66,30.46,30.23,30.60,30.48,30.74,30.92,30.65,30.55,30.97,30.87,30.53,30.89,30.95,30.46,30.56,30.83,30.69,30.08,30.56,30.66,30.14,30.06,30.49,30.14,30.48,30.32,29.75,30.23,30.33,29.72,29.53,29.12,29.38,29.19,28.83,28.82,29.00,28.75,28.61,29.19,29.22,29.81,29.86,30.06,30.26,30.55,30.57,30.48,30.76,30.46,30.76,30.72,30.77],[9.92,7.30,5.40,3.81,3.11,2.58,2.38,2.61,2.09,2.75,2.12,3.07,3.38,3.64,3.91,3.86,2.81,2.77,1.95,1.54,1.03,0.77,1.11,1.43,2.00,2.03,3.13,3.24,2.78,3.66,3.04,2.06,2.89,2.49,3.13,3.35,3.60,4.04,4.88,4.76,4.12,4.05,3.79,3.26,3.97,3.43,4.07,4.17,3.56,2.64,2.98,2.27,2.30,2.26,2.28,1.63,1.61,1.74,2.37,2.67,3.55,3.78,3.71,3.44,3.91,4.41,5.15,4.67,4.68,3.70,3.74,3.15,2.59,2.69,1.97,2.67,2.27,3.23,3.24,4.61,4.92,5.40,5.62,5.80,5.38,6.18,6.53,7.08,7.61,8.38,8.70,8.12,7.95,7.13,6.61,6.23,6.13,6.69,5.82,5.36,5.22,5.94,5.16,4.60,4.93,5.00,4.31,4.46,4.63,4.72,4.40,4.32,4.90,4.76,4.37,5.18,5.68,5.39,5.41,6.12,7.25,7.45,8.73,9.14,10.79,11.17,10.99,10.49,8.48,9.03,8.42,8.09,8.92,9.00,10.34,9.38,10.83,11.58,10.99,12.31,13.24,12.72,12.97,13.22,12.89,12.93,12.17,11.37,12.40,11.75,12.93,12.94,13.07,12.98,13.19,14.00,13.63,14.65,15.14,16.14,15.61,15.68,16.40,16.74,17.42,18.16,18.46,18.31,19.27,19.85,20.80,20.83,22.13,23.54,23.88,23.61,24.89,25.90,25.68,26.50,27.35,27.69,27.59,28.08,28.78,28.85,28.52,29.27,29.34,29.42,29.92,30.15,29.68,29.88,30.33,30.32,30.08,30.47,30.62,30.49,30.47,31.03,30.89,30.78,30.66,31.16,30.84,30.97,31.15,31.19,31.10,31.11,31.31,31.32,31.34,31.42,31.50,31.41,31.30,31.50,31.57,31.44,31.53,31.59,31.55,31.58,31.57,31.64,31.62,31.62,31.64,31.67,31.64,31.61,31.65,31.67,31.65,31.66,31.66,31.66,31.64,31.67,31.67,31.66,31.65,31.67,31.67,31.66,31.67,31.68,31.68,31.66,31.68,31.68,31.67,31.67,31.69,31.68,31.67,31.67,31.68,31.67,31.67,31.68,31.68,31.68,31.67,31.67,31.67,31.66,31.68,31.68,31.68,31.67,31.69,31.68,31.67,31.66,31.65,31.65,31.65,31.66,31.67,31.67,31.67,31.68,31.66,31.67,31.68,31.68,31.67,31.68,31.66,31.66,31.67,31.68,31.66,31.68,31.65,31.64,31.63,31.66,31.67,31.67,31.65,31.63,31.61,31.63,31.65,31.68,31.66,31.68,31.66,31.66,31.65,31.65,31.64,31.67,31.66,31.66,31.68,31.68,31.67,31.67,31.66,31.64,31.60,31.62,31.64,31.65,31.67,31.68,31.66,31.68,31.68,31.67,31.66,31.64,31.63,31.62,31.63,31.62,31.64,31.62,31.63,31.65,31.67,31.68,31.68,31.67,31.67,31.65,31.65,31.66,31.67,31.66,31.67,31.64,31.64,31.64,31.66,31.68,31.65,31.65,31.65,31.68,31.65,31.67,31.65,31.60,31.63,31.65,31.65,31.68,31.65,31.67,31.65,31.65,31.64,31.63,31.66,31.67,31.66,31.66,31.67,31.67,31.66,31.67,31.66,31.65,31.64,31.64,31.65,31.66,31.66,31.67,31.67,31.68,31.67,31.67,31.66,31.66,31.66,31.65,31.66,31.66,31.67,31.66,31.67,31.68,31.67,31.67,31.66,31.66,31.66,31.66,31.67,31.67,31.67,31.68,31.67,31.66,31.65,31.65,31.64,31.66,31.66,31.68,31.67,31.67,31.66,31.67,31.66,31.67,31.64,31.65,31.67,31.67,31.67,31.66,31.66,31.66,31.66,31.67,31.68,31.67,31.66,31.66,31.66,31.68,31.65,31.66,31.67,31.68,31.67,31.67,31.67,31.68,31.67,31.66,31.66,31.66,31.66,31.66,31.67,31.66,31.67,31.66,31.66,31.67,31.66,31.65,31.67,31.66,31.66,31.66,31.65,31.67,31.67,31.66,31.66,31.66,31.66,31.67,31.66,31.67,31.65,31.66,31.67,31.67,31.67,31.66,31.67,31.67,31.67,31.68,31.67,31.67,31.67,31.67,31.65,31.66,31.64,31.67,31.67,31.64,31.66,31.65,31.68,31.65,31.66,31.66,31.66,31.66,31.67,31.64,31.67,31.63,31.67,31.66,31.66,31.65,31.65,31.67,31.66,31.66,31.67,31.68,31.67,31.67,31.66,31.66,31.67,31.66,31.67,31.67,31.67,31.66,31.64,31.67,31.64,31.64,31.67,31.66,31.67,31.67,31.67,31.67,31.66,31.67,31.67,31.67,31.66,31.34,31.30,31.26,31.21,31.23,31.16,31.11,31.03,30.97,31.01,30.93,30.79,30.84,30.83,30.97,31.01,31.03,31.07,31.15,31.17,31.24,31.23,31.18,31.21,31.23,31.22,31.12,31.17,30.99,31.03,31.04,30.99,30.91,30.83,30.71,30.85,30.53,30.37,30.66,30.55,29.97,30.01,30.37,30.23,29.75,29.87,29.90,30.28,30.10,30.37,30.79,30.78,30.41,30.64,30.75,30.64,30.32,30.69,30.84,30.53,30.51,30.83,30.81,30.49,30.83,30.94,30.83,30.66,31.02,30.95,30.69,30.88,31.03,30.73,30.72,30.85,30.87,30.96,31.05,31.06,30.92,30.87,30.86,30.78,30.54,30.58,30.49,30.05,29.72,29.25,30.15,29.89,28.61,29.14,30.25,29.02,28.79,29.20,29.98,28.91,29.02,30.13,30.01,29.29,29.80,30.41,30.48,29.96,29.99,29.73,30.42,30.48,29.76,29.53,30.34,30.13,28.98,29.83,30.58,29.78,29.68,30.52,30.39,29.57,30.06,30.32,29.95,29.70,29.24,29.26,29.29,28.96,27.98,28.70,28.81,28.29,27.99,28.39,28.55,27.71,28.34,28.64,28.56,27.71,29.20,29.60,30.22,30.07,29.66,29.50,30.16,29.55,29.02,29.99,29.76,29.37,29.20,29.79,29.56,29.59,29.32,29.86,29.90,30.39,30.42,30.58,30.90,30.89,30.98,31.03,30.93,30.87,30.75,30.54,30.01,30.49,30.07,30.41,30.18,30.29,30.46,30.46,30.50,30.71,30.66,30.86,30.97,30.88,30.83,30.59,30.70,30.54,30.57,30.66,30.81,30.69,30.85,30.68,30.89,30.77,30.94,30.81,30.58,30.67,30.87,30.70,30.36,30.81,30.81,30.58,30.37,30.87,30.93,30.73,30.55,30.86,30.68,30.58,30.62,30.75,30.67,30.83,30.67,30.58,30.23,30.37,29.99,30.11,30.10,29.93,29.69,29.53,29.71,29.37,29.02,29.33,29.13,29.65,29.88,30.09,30.04,30.08,30.07,30.31,30.37,30.64,30.40,29.93,30.53,30.63,30.21,29.94,30.52,30.55,30.10,30.50,30.51,30.78,30.54,30.39,30.66,30.56,30.81,30.98,30.73,30.62,30.94,30.94,30.55,30.81,30.88,30.46,30.54,30.72,30.64,30.03,30.52,30.58,30.17,30.08,30.42,30.19,30.47,30.26,29.78,30.26,30.33,29.85,29.66,29.37,29.54,29.24,28.99,28.92,29.12,28.99,29.00,29.45,29.38,29.93,30.03,30.23,30.37,30.45,30.66,30.53,30.74,30.51,30.72,30.67,30.68],[9.30,7.21,5.44,3.97,3.34,2.58,2.51,2.97,2.28,3.24,2.64,3.60,3.82,4.41,4.66,4.61,3.40,3.57,2.57,1.96,1.57,1.05,0.77,1.12,1.78,2.21,3.29,3.91,3.48,4.38,3.40,2.55,3.88,3.20,3.91,4.09,4.32,4.97,5.67,5.82,5.08,5.04,4.67,4.12,4.90,4.21,4.91,5.26,4.38,3.20,3.80,3.01,3.23,3.11,3.00,2.02,2.35,2.29,3.17,3.40,4.29,4.64,4.45,4.24,4.65,5.17,5.71,5.41,5.40,4.71,4.65,3.89,3.23,3.37,2.27,3.45,2.44,3.97,3.47,5.02,5.33,6.50,6.29,6.05,5.57,6.33,7.28,7.61,8.58,9.31,9.30,8.59,8.65,7.75,7.19,6.27,6.06,6.79,6.08,5.44,5.26,5.70,5.09,4.36,4.85,5.18,4.33,3.90,4.95,4.82,4.06,4.15,5.17,4.87,4.64,5.43,5.78,5.46,5.48,6.62,7.81,7.61,8.85,9.30,10.35,11.50,11.36,10.89,9.01,9.09,8.95,8.74,9.24,9.40,10.63,9.89,11.68,12.36,11.37,12.81,13.66,13.02,13.37,13.78,13.37,13.27,12.64,11.47,12.79,13.00,13.33,13.78,14.10,13.86,14.00,14.78,14.18,15.24,15.90,16.93,16.09,16.53,17.33,17.28,17.95,19.33,19.28,18.79,20.33,20.96,21.07,21.16,23.07,23.67,23.78,24.46,25.08,26.22,25.94,26.81,27.63,27.40,28.18,28.76,28.91,28.68,29.42,29.83,29.39,29.73,30.36,30.45,29.78,30.28,30.67,30.53,30.46,30.74,30.87,30.87,30.74,31.07,31.10,30.97,30.91,31.24,31.13,30.93,31.18,31.27,31.20,31.13,31.34,31.36,31.28,31.39,31.48,31.41,31.31,31.48,31.52,31.43,31.50,31.54,31.50,31.56,31.49,31.60,31.58,31.58,31.59,31.64,31.61,31.55,31.63,31.64,31.62,31.62,31.65,31.63,31.61,31.65,31.65,31.64,31.62,31.65,31.66,31.65,31.65,31.67,31.66,31.65,31.67,31.67,31.65,31.66,31.67,31.66,31.65,31.66,31.67,31.66,31.66,31.67,31.66,31.65,31.66,31.65,31.65,31.63,31.66,31.66,31.65,31.65,31.67,31.66,31.64,31.63,31.63,31.63,31.63,31.63,31.65,31.65,31.65,31.66,31.64,31.65,31.66,31.66,31.66,31.67,31.65,31.65,31.65,31.66,31.64,31.66,31.64,31.63,31.62,31.65,31.65,31.65,31.64,31.62,31.60,31.63,31.65,31.66,31.65,31.66,31.65,31.65,31.65,31.63,31.63,31.66,31.65,31.65,31.67,31.67,31.66,31.66,31.65,31.63,31.59,31.61,31.64,31.64,31.65,31.67,31.66,31.68,31.67,31.65,31.65,31.63,31.63,31.61,31.62,31.62,31.64,31.62,31.63,31.65,31.66,31.67,31.67,31.67,31.66,31.64,31.64,31.65,31.66,31.65,31.66,31.63,31.64,31.63,31.65,31.67,31.64,31.64,31.65,31.67,31.65,31.67,31.64,31.59,31.63,31.64,31.65,31.67,31.64,31.67,31.64,31.65,31.64,31.62,31.65,31.67,31.66,31.66,31.66,31.67,31.66,31.66,31.66,31.65,31.64,31.64,31.65,31.66,31.66,31.67,31.67,31.67,31.66,31.66,31.66,31.65,31.66,31.64,31.65,31.65,31.66,31.66,31.67,31.67,31.67,31.67,31.67,31.65,31.65,31.65,31.67,31.67,31.67,31.67,31.67,31.65,31.65,31.64,31.64,31.66,31.65,31.67,31.66,31.66,31.65,31.66,31.65,31.66,31.64,31.65,31.66,31.66,31.67,31.66,31.65,31.65,31.65,31.67,31.67,31.66,31.66,31.66,31.65,31.67,31.64,31.66,31.66,31.67,31.67,31.66,31.66,31.67,31.67,31.66,31.66,31.66,31.66,31.66,31.66,31.66,31.66,31.65,31.66,31.66,31.66,31.65,31.66,31.65,31.65,31.65,31.65,31.66,31.66,31.65,31.65,31.66,31.65,31.66,31.66,31.66,31.65,31.66,31.66,31.67,31.67,31.66,31.67,31.66,31.67,31.67,31.67,31.66,31.66,31.66,31.65,31.65,31.65,31.66,31.66,31.65,31.66,31.66,31.67,31.66,31.66,31.66,31.66,31.66,31.66,31.64,31.66,31.64,31.66,31.65,31.65,31.65,31.65,31.67,31.66,31.66,31.66,31.67,31.66,31.66,31.66,31.66,31.67,31.66,31.66,31.66,31.67,31.66,31.64,31.66,31.63,31.64,31.66,31.65,31.67,31.66,31.66,31.67,31.66,31.67,31.67,31.66,31.66,31.37,31.35,31.31,31.27,31.28,31.23,31.18,31.13,31.05,31.06,31.00,30.82,30.89,30.88,31.02,31.03,31.07,31.11,31.17,31.20,31.26,31.20,31.19,31.20,31.19,31.18,31.11,31.16,31.03,31.00,31.02,30.96,30.93,30.89,30.82,30.81,30.68,30.58,30.70,30.62,30.24,30.23,30.46,30.23,29.89,30.12,30.05,30.34,30.25,30.40,30.74,30.73,30.50,30.63,30.72,30.67,30.43,30.70,30.86,30.66,30.61,30.82,30.86,30.67,30.88,30.95,30.88,30.80,31.02,30.94,30.79,30.92,31.00,30.78,30.82,30.89,30.92,30.98,31.07,31.06,30.92,30.93,30.86,30.78,30.61,30.71,30.57,30.23,29.74,29.59,30.32,30.12,28.78,29.45,30.40,29.36,29.10,29.71,30.21,29.10,29.60,30.39,30.26,29.60,30.05,30.50,30.51,30.10,30.27,30.13,30.55,30.59,30.09,29.82,30.54,30.34,29.22,30.10,30.72,29.96,29.87,30.64,30.54,29.84,30.29,30.44,30.19,29.86,29.47,29.21,29.49,29.38,27.90,28.80,29.12,28.52,27.70,28.45,28.96,28.05,28.60,29.00,29.07,28.05,29.26,29.83,30.39,30.21,29.59,29.67,30.32,29.61,28.86,29.97,29.94,29.30,29.11,29.84,29.53,29.49,29.27,29.82,29.83,30.30,30.43,30.65,30.96,30.90,31.01,31.03,30.96,30.89,30.75,30.57,29.95,30.45,29.91,30.34,30.17,30.20,30.41,30.39,30.44,30.64,30.61,30.79,30.89,30.84,30.80,30.54,30.67,30.55,30.54,30.66,30.80,30.66,30.82,30.61,30.87,30.73,30.90,30.79,30.51,30.65,30.83,30.65,30.30,30.75,30.79,30.46,30.41,30.85,30.91,30.64,30.59,30.88,30.93,30.60,30.64,30.97,30.96,31.03,30.84,30.65,30.41,30.45,30.07,30.20,30.11,30.00,29.64,29.56,29.51,29.31,29.25,29.39,29.06,29.52,29.52,29.97,29.85,29.92,29.87,30.12,30.30,30.53,30.36,29.83,30.55,30.60,30.14,30.00,30.56,30.53,29.98,30.47,30.45,30.75,30.55,30.37,30.65,30.58,30.80,30.97,30.75,30.64,31.02,30.94,30.62,30.85,30.94,30.55,30.57,30.81,30.74,30.17,30.58,30.70,30.27,30.14,30.50,30.25,30.49,30.25,29.82,30.17,30.28,29.73,29.50,29.25,29.31,29.12,29.02,29.06,29.11,28.99,28.94,29.36,29.37,30.00,30.10,30.23,30.37,30.62,30.72,30.59,30.84,30.53,30.79,30.82,30.81],[8.55,6.24,4.48,3.13,2.53,2.20,2.00,2.20,1.99,2.55,2.35,3.18,3.31,4.10,4.29,4.43,3.26,3.29,2.71,2.09,1.84,1.40,1.09,0.77,1.10,1.43,1.99,2.36,2.53,2.98,2.25,1.88,2.57,2.37,2.93,3.44,3.52,4.15,4.74,4.57,3.95,3.96,3.60,3.24,3.65,3.09,3.76,4.08,3.56,2.75,3.24,2.38,2.92,2.75,2.35,1.99,2.35,2.14,2.94,3.13,3.84,4.25,4.11,3.87,4.22,4.61,5.15,4.81,4.61,4.00,3.95,3.26,2.59,2.54,1.94,2.33,1.87,2.55,2.54,3.64,4.06,4.55,4.52,4.39,4.06,4.41,5.10,5.42,6.08,6.97,7.22,6.46,6.60,5.77,5.45,5.15,4.97,5.15,4.60,4.22,3.90,4.41,3.94,3.37,3.56,3.85,3.45,2.94,3.69,3.81,3.35,3.16,3.90,3.93,3.17,4.28,4.52,4.50,4.44,5.45,6.58,6.54,7.90,8.15,9.60,10.47,10.01,9.65,8.22,8.32,8.05,7.75,8.46,8.41,9.57,8.59,10.16,11.27,10.00,11.67,12.39,11.83,12.13,12.43,12.02,12.48,11.43,10.49,11.94,11.57,12.27,12.70,12.49,12.48,12.86,13.32,12.75,13.83,14.73,15.65,15.08,15.94,15.94,16.30,17.08,18.34,18.21,17.83,19.59,20.34,20.34,20.84,23.01,23.30,23.62,24.37,24.95,25.69,26.08,26.21,27.22,27.10,28.08,28.27,28.60,28.65,29.03,29.47,29.29,29.54,29.96,30.29,29.20,29.95,30.67,30.38,30.23,30.61,30.77,30.72,30.65,31.07,30.90,30.77,30.70,31.26,31.05,30.81,31.17,31.29,31.15,31.17,31.37,31.39,31.34,31.46,31.51,31.41,31.34,31.53,31.55,31.45,31.56,31.58,31.56,31.58,31.56,31.63,31.62,31.60,31.63,31.66,31.64,31.60,31.66,31.67,31.65,31.65,31.66,31.66,31.63,31.67,31.68,31.67,31.65,31.68,31.68,31.66,31.68,31.68,31.68,31.67,31.69,31.68,31.67,31.68,31.69,31.68,31.67,31.68,31.68,31.68,31.67,31.68,31.68,31.67,31.68,31.67,31.67,31.65,31.68,31.67,31.67,31.67,31.68,31.67,31.66,31.66,31.64,31.64,31.64,31.65,31.67,31.67,31.66,31.67,31.66,31.67,31.67,31.68,31.67,31.68,31.66,31.66,31.67,31.68,31.65,31.67,31.65,31.63,31.63,31.66,31.66,31.66,31.66,31.63,31.59,31.63,31.65,31.67,31.66,31.68,31.66,31.66,31.65,31.64,31.63,31.67,31.66,31.66,31.67,31.68,31.66,31.67,31.66,31.64,31.58,31.60,31.64,31.65,31.66,31.67,31.66,31.68,31.67,31.66,31.66,31.64,31.63,31.61,31.62,31.61,31.64,31.63,31.64,31.65,31.66,31.67,31.68,31.67,31.67,31.64,31.65,31.65,31.67,31.65,31.67,31.63,31.64,31.64,31.66,31.68,31.65,31.65,31.65,31.68,31.65,31.67,31.64,31.59,31.63,31.65,31.65,31.68,31.64,31.67,31.64,31.65,31.64,31.63,31.66,31.66,31.66,31.66,31.66,31.67,31.66,31.67,31.66,31.65,31.64,31.64,31.65,31.66,31.66,31.67,31.67,31.67,31.67,31.66,31.66,31.66,31.66,31.65,31.66,31.65,31.67,31.66,31.67,31.68,31.67,31.67,31.66,31.66,31.65,31.66,31.67,31.67,31.67,31.67,31.67,31.65,31.65,31.64,31.64,31.66,31.65,31.67,31.66,31.66,31.66,31.67,31.65,31.66,31.64,31.65,31.66,31.67,31.67,31.66,31.66,31.65,31.66,31.67,31.67,31.66,31.66,31.66,31.65,31.67,31.64,31.66,31.66,31.67,31.66,31.66,31.66,31.67,31.66,31.66,31.66,31.66,31.66,31.66,31.67,31.66,31.67,31.65,31.66,31.66,31.66,31.65,31.66,31.64,31.66,31.66,31.65,31.66,31.67,31.67,31.66,31.66,31.66,31.67,31.65,31.66,31.64,31.66,31.66,31.67,31.66,31.66,31.67,31.66,31.67,31.67,31.67,31.67,31.67,31.67,31.66,31.66,31.64,31.66,31.66,31.64,31.66,31.65,31.67,31.65,31.66,31.66,31.66,31.66,31.66,31.64,31.66,31.63,31.67,31.65,31.66,31.65,31.64,31.66,31.65,31.66,31.67,31.67,31.67,31.67,31.66,31.66,31.67,31.66,31.66,31.67,31.67,31.66,31.64,31.67,31.63,31.64,31.67,31.66,31.67,31.67,31.67,31.66,31.66,31.66,31.67,31.66,31.66,31.35,31.33,31.29,31.23,31.24,31.20,31.13,31.07,30.99,31.05,30.95,30.87,30.88,30.89,31.01,30.99,31.09,31.08,31.19,31.20,31.26,31.23,31.17,31.20,31.18,31.21,31.16,31.16,30.91,30.95,30.95,30.90,30.84,30.72,30.64,30.71,30.48,30.33,30.49,30.46,29.92,29.98,30.28,30.09,29.63,29.93,29.87,30.24,30.14,30.30,30.72,30.66,30.43,30.54,30.59,30.56,30.22,30.51,30.75,30.47,30.36,30.69,30.70,30.38,30.65,30.84,30.72,30.56,30.91,30.86,30.66,30.81,30.95,30.78,30.74,30.83,30.83,30.93,30.99,30.98,30.84,30.77,30.76,30.66,30.44,30.45,30.41,29.98,29.68,29.14,30.03,29.79,28.57,28.98,30.11,29.01,28.73,29.07,29.87,28.86,29.00,30.08,29.97,29.22,29.85,30.35,30.42,29.89,29.97,29.81,30.39,30.41,29.73,29.51,30.32,30.17,28.88,29.80,30.55,29.71,29.53,30.41,30.34,29.52,30.00,30.23,29.94,29.67,29.16,29.16,29.14,28.95,27.69,28.43,28.58,27.98,27.48,28.04,28.40,27.40,27.99,28.35,28.39,27.30,28.95,29.56,30.11,30.00,29.39,29.39,30.02,29.41,28.76,29.85,29.57,29.27,29.13,29.78,29.36,29.45,29.20,29.86,29.86,30.29,30.44,30.63,30.94,30.89,31.00,31.03,31.01,30.83,30.74,30.52,29.97,30.39,29.96,30.29,30.13,30.20,30.38,30.38,30.39,30.65,30.57,30.81,30.94,30.82,30.76,30.45,30.63,30.46,30.48,30.61,30.76,30.63,30.80,30.58,30.84,30.67,30.90,30.75,30.45,30.57,30.79,30.65,30.26,30.79,30.78,30.50,30.38,30.85,30.92,30.65,30.48,30.82,30.77,30.51,30.54,30.82,30.71,30.84,30.67,30.47,30.28,30.33,29.95,30.01,29.98,29.81,29.44,29.29,29.54,29.15,28.79,29.06,28.77,29.42,29.55,29.91,29.87,30.02,30.14,30.19,30.26,30.54,30.35,29.76,30.49,30.62,30.10,29.86,30.48,30.46,29.96,30.41,30.44,30.72,30.45,30.22,30.65,30.47,30.76,30.96,30.68,30.56,30.96,30.94,30.56,30.82,30.91,30.48,30.50,30.75,30.59,29.99,30.46,30.57,30.18,29.98,30.34,30.09,30.44,30.18,29.65,30.17,30.29,29.68,29.53,29.09,29.24,29.05,28.65,28.69,28.90,28.65,28.74,29.08,29.24,29.83,30.04,30.27,30.35,30.41,30.64,30.50,30.72,30.53,30.68,30.73,30.80],[9.69,7.13,5.27,3.67,2.98,2.40,2.13,2.69,2.47,3.30,3.26,4.11,4.56,5.12,5.49,5.46,4.45,4.48,3.70,3.01,2.55,1.87,1.66,1.04,0.77,1.00,1.65,2.00,2.70,2.83,2.01,2.05,2.98,3.20,3.70,4.40,4.26,5.12,6.02,5.70,4.69,4.91,4.20,4.12,4.56,3.59,4.59,5.05,4.80,3.75,4.09,2.94,3.88,3.45,2.78,2.43,3.10,2.89,4.01,4.41,5.02,5.61,5.43,5.21,5.42,5.78,6.39,6.19,6.00,5.25,5.00,4.08,3.62,3.20,2.50,2.70,1.88,2.71,2.34,3.28,3.98,4.39,4.23,4.39,3.98,4.35,5.02,5.22,6.01,6.85,7.14,6.50,6.43,5.74,5.31,5.04,4.90,4.82,4.39,4.39,3.77,4.40,4.17,3.48,3.33,3.88,3.49,2.64,3.78,3.94,2.99,3.05,3.97,4.27,3.76,4.60,4.77,4.89,4.92,5.92,6.99,7.00,8.22,8.53,9.61,10.79,10.32,10.09,8.21,8.49,8.15,8.23,8.65,9.26,9.88,9.00,10.27,11.30,10.24,11.59,13.01,12.27,12.56,12.77,12.77,12.47,11.49,10.60,12.34,11.64,12.61,12.95,12.99,13.13,13.55,14.13,13.34,14.91,15.20,16.31,15.82,16.36,16.81,16.82,17.87,18.64,19.18,18.42,20.22,20.26,20.86,20.98,22.81,22.94,23.21,24.10,25.05,25.59,25.59,26.78,27.35,26.72,27.58,28.10,28.46,28.17,29.01,29.51,29.04,29.12,29.97,30.11,29.59,29.92,30.42,30.44,30.16,30.51,30.69,30.66,30.36,30.87,30.84,30.79,30.55,31.14,31.00,30.76,31.04,31.14,31.10,30.99,31.26,31.30,31.19,31.34,31.42,31.33,31.24,31.47,31.48,31.40,31.50,31.53,31.49,31.58,31.49,31.60,31.61,31.57,31.59,31.65,31.61,31.58,31.63,31.63,31.63,31.62,31.64,31.63,31.61,31.64,31.66,31.65,31.62,31.66,31.65,31.64,31.65,31.67,31.67,31.64,31.67,31.67,31.65,31.65,31.68,31.67,31.65,31.67,31.67,31.67,31.65,31.67,31.68,31.65,31.67,31.66,31.65,31.64,31.67,31.66,31.66,31.66,31.68,31.66,31.66,31.65,31.64,31.64,31.63,31.65,31.66,31.66,31.66,31.66,31.66,31.67,31.67,31.67,31.67,31.67,31.66,31.65,31.67,31.66,31.65,31.66,31.64,31.62,31.61,31.65,31.65,31.65,31.64,31.62,31.58,31.61,31.64,31.65,31.64,31.66,31.64,31.64,31.62,31.63,31.61,31.65,31.65,31.65,31.65,31.66,31.64,31.65,31.63,31.62,31.55,31.57,31.61,31.63,31.64,31.66,31.65,31.66,31.65,31.65,31.65,31.63,31.62,31.60,31.61,31.60,31.63,31.61,31.62,31.64,31.65,31.65,31.66,31.65,31.65,31.63,31.63,31.63,31.65,31.65,31.66,31.63,31.64,31.63,31.65,31.67,31.64,31.65,31.64,31.66,31.66,31.66,31.64,31.58,31.62,31.65,31.64,31.67,31.64,31.66,31.64,31.65,31.64,31.62,31.66,31.66,31.66,31.66,31.66,31.67,31.66,31.66,31.65,31.65,31.63,31.64,31.65,31.66,31.66,31.67,31.67,31.67,31.66,31.66,31.66,31.66,31.66,31.64,31.66,31.66,31.67,31.66,31.67,31.67,31.67,31.66,31.67,31.66,31.65,31.66,31.66,31.67,31.67,31.67,31.67,31.66,31.65,31.64,31.64,31.66,31.66,31.67,31.66,31.66,31.66,31.66,31.66,31.66,31.65,31.65,31.66,31.67,31.67,31.66,31.66,31.66,31.66,31.67,31.67,31.67,31.66,31.66,31.65,31.67,31.65,31.66,31.66,31.68,31.67,31.67,31.67,31.67,31.67,31.66,31.66,31.66,31.66,31.67,31.66,31.66,31.67,31.66,31.66,31.66,31.66,31.65,31.66,31.65,31.65,31.66,31.65,31.66,31.67,31.66,31.66,31.66,31.65,31.66,31.65,31.66,31.65,31.67,31.67,31.67,31.66,31.66,31.67,31.66,31.66,31.67,31.67,31.66,31.66,31.67,31.65,31.66,31.64,31.66,31.65,31.65,31.66,31.66,31.67,31.66,31.66,31.66,31.66,31.66,31.66,31.64,31.66,31.63,31.66,31.65,31.66,31.65,31.65,31.66,31.65,31.66,31.66,31.67,31.67,31.67,31.66,31.66,31.67,31.66,31.66,31.66,31.66,31.65,31.65,31.66,31.64,31.64,31.67,31.66,31.66,31.66,31.66,31.66,31.66,31.66,31.67,31.67,31.66,31.33,31.27,31.19,31.13,31.14,31.07,31.01,30.92,30.83,30.90,30.78,30.60,30.68,30.63,30.86,30.90,30.94,30.98,31.05,31.09,31.16,31.14,31.09,31.07,31.08,31.07,31.02,31.10,30.77,30.92,30.93,30.85,30.82,30.72,30.58,30.71,30.51,30.32,30.51,30.40,29.95,29.92,30.14,30.11,29.61,29.81,29.86,30.16,29.93,30.27,30.69,30.67,30.31,30.50,30.61,30.50,30.22,30.49,30.68,30.45,30.36,30.64,30.66,30.39,30.64,30.79,30.67,30.56,30.87,30.77,30.60,30.74,30.85,30.58,30.56,30.75,30.76,30.88,30.97,30.98,30.82,30.77,30.74,30.67,30.45,30.47,30.41,29.97,29.57,29.30,30.20,29.88,28.59,29.24,30.26,29.12,28.79,29.30,29.93,28.91,29.07,30.05,29.92,29.20,29.62,30.27,30.34,29.78,29.90,29.78,30.33,30.35,29.84,29.74,30.20,30.13,29.10,29.91,30.47,29.68,29.77,30.48,30.31,29.49,29.98,30.13,29.62,29.38,29.03,28.94,28.89,28.95,27.32,28.14,28.41,28.19,27.34,27.75,28.64,27.51,27.93,28.55,28.49,27.43,28.95,29.42,30.19,29.99,29.37,29.48,30.15,29.32,28.47,29.74,29.59,29.05,28.85,29.55,29.36,29.34,29.14,29.52,29.50,30.15,30.17,30.54,30.92,30.91,30.99,30.97,30.93,30.75,30.69,30.45,29.73,30.25,29.71,30.17,29.97,30.11,30.21,30.31,30.30,30.52,30.56,30.69,30.90,30.79,30.77,30.45,30.60,30.39,30.41,30.51,30.70,30.57,30.81,30.60,30.85,30.66,30.86,30.71,30.36,30.48,30.70,30.59,30.06,30.65,30.77,30.44,30.14,30.68,30.72,30.57,30.44,30.56,30.52,30.46,30.52,30.71,30.59,30.82,30.69,30.44,30.06,30.16,29.85,29.87,29.96,29.74,29.26,29.11,29.21,28.70,28.61,28.73,28.44,29.30,29.22,29.73,29.55,29.60,29.65,29.83,29.98,30.29,30.08,29.70,30.42,30.43,30.01,29.76,30.43,30.40,29.87,30.21,30.24,30.54,30.43,30.11,30.56,30.41,30.66,30.85,30.57,30.48,30.92,30.79,30.39,30.70,30.80,30.32,30.33,30.64,30.52,29.86,30.30,30.48,30.04,29.90,30.31,30.04,30.34,30.09,29.61,29.89,29.97,29.62,29.17,28.87,29.09,28.80,28.26,28.32,28.66,28.51,28.61,28.96,28.88,29.60,29.93,30.02,30.16,30.36,30.60,30.41,30.64,30.28,30.67,30.63,30.63],[9.78,7.64,5.48,3.66,2.94,2.64,2.23,2.48,2.62,3.18,3.36,4.09,4.28,4.86,5.11,5.38,4.40,4.01,3.45,2.91,2.80,1.89,2.21,1.42,1.08,0.77,1.05,1.52,1.95,2.16,1.68,1.75,2.42,2.63,2.96,3.80,3.81,4.32,5.06,4.75,4.02,4.14,3.32,3.48,3.76,3.02,3.96,4.17,3.97,3.06,3.35,2.34,3.12,2.82,2.37,2.48,2.77,2.55,3.50,3.64,4.14,4.88,4.93,4.58,4.83,5.24,5.77,5.57,5.02,4.56,4.58,3.86,3.29,2.89,2.42,2.44,1.76,2.26,1.90,2.72,3.22,3.56,3.50,3.51,3.14,3.62,4.39,4.67,5.51,5.93,6.26,5.89,5.74,4.96,4.67,4.50,4.31,4.41,3.92,3.72,3.16,3.77,3.54,2.82,3.08,3.32,3.25,2.55,3.19,3.57,3.46,3.00,3.92,3.82,3.39,4.24,4.62,4.72,4.65,5.67,6.74,6.96,7.92,8.33,9.54,10.47,10.43,9.89,8.04,8.52,8.03,8.39,8.86,8.91,10.33,8.89,10.93,11.80,10.32,11.77,12.56,12.18,12.26,12.57,12.31,12.46,11.65,10.73,11.99,11.68,12.74,13.09,12.89,12.89,13.10,13.69,13.11,14.58,15.07,16.27,15.75,16.80,16.97,16.90,17.82,19.22,19.17,18.55,20.74,20.98,21.18,21.60,23.50,23.82,24.10,24.66,25.22,25.74,25.92,26.49,27.31,27.25,27.95,28.31,28.82,28.45,29.12,29.26,29.38,29.30,29.59,30.29,29.51,29.92,30.62,30.43,30.29,30.61,30.70,30.62,30.58,30.88,30.80,30.82,30.61,31.22,31.00,30.82,31.03,31.23,31.15,31.04,31.33,31.35,31.26,31.43,31.49,31.42,31.33,31.51,31.55,31.44,31.56,31.58,31.55,31.60,31.57,31.63,31.63,31.63,31.64,31.67,31.65,31.62,31.66,31.67,31.66,31.66,31.65,31.66,31.65,31.68,31.67,31.67,31.66,31.68,31.67,31.66,31.68,31.68,31.68,31.67,31.69,31.68,31.67,31.68,31.69,31.68,31.68,31.68,31.68,31.69,31.68,31.69,31.69,31.69,31.69,31.68,31.68,31.66,31.69,31.68,31.69,31.68,31.69,31.68,31.68,31.67,31.66,31.65,31.65,31.66,31.67,31.68,31.68,31.68,31.67,31.68,31.67,31.68,31.67,31.68,31.66,31.65,31.66,31.68,31.65,31.67,31.65,31.63,31.63,31.67,31.66,31.66,31.66,31.62,31.56,31.61,31.63,31.66,31.66,31.67,31.65,31.66,31.63,31.62,31.62,31.65,31.65,31.65,31.67,31.67,31.66,31.66,31.64,31.59,31.54,31.56,31.61,31.64,31.65,31.67,31.66,31.68,31.66,31.66,31.64,31.64,31.62,31.61,31.62,31.60,31.63,31.62,31.63,31.65,31.66,31.66,31.67,31.66,31.67,31.64,31.64,31.63,31.66,31.65,31.67,31.63,31.64,31.64,31.65,31.68,31.65,31.65,31.64,31.68,31.65,31.67,31.64,31.60,31.64,31.64,31.65,31.68,31.64,31.67,31.65,31.65,31.64,31.63,31.66,31.66,31.66,31.66,31.66,31.67,31.66,31.67,31.66,31.66,31.65,31.64,31.65,31.67,31.66,31.67,31.67,31.67,31.67,31.66,31.67,31.67,31.66,31.65,31.66,31.66,31.67,31.66,31.67,31.68,31.67,31.67,31.66,31.66,31.65,31.67,31.68,31.68,31.67,31.67,31.67,31.66,31.65,31.65,31.64,31.66,31.66,31.68,31.67,31.67,31.67,31.67,31.66,31.67,31.65,31.65,31.67,31.67,31.67,31.66,31.66,31.66,31.66,31.67,31.67,31.67,31.67,31.66,31.65,31.67,31.65,31.66,31.67,31.67,31.66,31.67,31.67,31.67,31.67,31.66,31.66,31.66,31.66,31.67,31.67,31.66,31.67,31.66,31.66,31.66,31.65,31.65,31.66,31.65,31.66,31.66,31.65,31.67,31.67,31.66,31.67,31.66,31.66,31.67,31.66,31.67,31.65,31.66,31.66,31.67,31.66,31.66,31.67,31.66,31.66,31.67,31.66,31.67,31.67,31.67,31.66,31.66,31.64,31.66,31.66,31.64,31.66,31.65,31.68,31.65,31.66,31.66,31.66,31.66,31.66,31.64,31.66,31.63,31.67,31.66,31.66,31.66,31.65,31.66,31.65,31.66,31.67,31.67,31.67,31.67,31.66,31.66,31.68,31.66,31.66,31.67,31.67,31.66,31.64,31.67,31.64,31.64,31.67,31.66,31.67,31.67,31.67,31.66,31.66,31.67,31.66,31.67,31.67,31.36,31.30,31.27,31.21,31.22,31.15,31.10,31.03,30.95,31.02,30.92,30.76,30.84,30.85,31.03,30.98,31.03,31.06,31.14,31.15,31.22,31.20,31.12,31.12,31.19,31.20,31.13,31.17,30.94,30.99,31.03,30.98,30.83,30.79,30.70,30.77,30.46,30.31,30.51,30.45,29.85,30.01,30.20,30.07,29.65,29.79,29.85,30.20,30.06,30.30,30.76,30.72,30.36,30.58,30.68,30.58,30.28,30.56,30.80,30.54,30.37,30.72,30.71,30.41,30.73,30.89,30.75,30.53,30.95,30.92,30.63,30.84,31.02,30.63,30.56,30.84,30.86,30.93,31.06,31.01,30.86,30.84,30.80,30.71,30.43,30.48,30.38,29.91,29.65,29.04,30.06,29.78,28.56,29.11,30.19,28.91,28.76,29.09,29.96,28.87,29.08,30.11,29.96,29.39,29.71,30.40,30.46,29.86,30.00,29.78,30.37,30.46,29.95,29.54,30.27,30.19,29.23,29.75,30.48,29.79,29.48,30.42,30.30,29.45,29.84,30.12,29.81,29.55,29.04,29.18,29.09,28.84,27.61,28.45,28.70,27.99,27.68,28.12,28.62,27.62,28.27,28.77,28.45,27.74,29.20,29.35,30.00,29.93,29.46,29.42,30.10,29.53,28.92,29.74,29.70,29.18,29.19,29.78,29.49,29.45,29.19,29.80,29.81,30.32,30.26,30.55,30.87,30.94,30.98,31.03,30.97,30.86,30.68,30.50,29.99,30.38,29.96,30.25,30.00,30.17,30.39,30.32,30.36,30.63,30.55,30.79,30.92,30.83,30.79,30.48,30.67,30.45,30.46,30.56,30.76,30.62,30.81,30.61,30.83,30.66,30.87,30.72,30.48,30.52,30.80,30.64,30.27,30.74,30.69,30.44,30.33,30.69,30.74,30.49,30.47,30.72,30.42,30.34,30.55,30.79,30.72,30.77,30.59,30.41,30.05,30.18,29.84,29.89,29.99,29.84,29.45,29.40,29.59,29.15,28.82,29.03,28.82,29.56,29.53,29.96,29.73,29.84,29.83,30.02,30.11,30.37,30.15,29.65,30.14,30.45,29.95,29.68,30.32,30.34,29.98,30.31,30.31,30.59,30.33,30.11,30.45,30.41,30.68,30.89,30.56,30.49,30.88,30.81,30.39,30.63,30.71,30.38,30.36,30.60,30.52,29.91,30.27,30.42,29.99,29.89,30.26,29.96,30.28,30.10,29.55,29.99,30.10,29.73,29.42,29.20,29.28,29.13,28.64,28.75,28.98,28.85,29.02,29.34,29.26,29.72,30.07,30.14,30.25,30.35,30.53,30.50,30.62,30.45,30.66,30.62,30.62],[10.09,7.68,5.99,4.33,3.44,3.11,2.52,2.95,2.98,3.51,3.65,4.58,4.54,5.47,5.70,5.87,4.93,4.68,4.01,3.24,3.22,2.21,2.78,1.85,1.70,0.95,0.77,1.14,1.78,2.03,1.76,1.89,2.74,2.90,3.23,3.93,4.14,4.72,5.46,5.11,4.34,4.40,3.66,3.58,3.90,3.06,3.94,4.52,4.29,3.37,3.71,2.67,3.75,3.40,2.60,2.88,3.31,2.90,3.79,4.15,4.68,5.34,5.50,4.94,5.30,5.75,6.23,6.06,5.61,5.00,4.89,4.27,3.61,3.12,2.77,2.74,1.95,2.42,2.16,2.96,3.50,4.32,3.94,4.00,3.32,3.92,4.81,5.07,5.89,6.32,6.70,6.40,5.63,5.26,5.03,4.50,4.26,4.87,4.27,4.07,3.30,4.18,3.90,3.18,3.04,3.71,3.50,2.71,3.55,4.10,3.80,3.24,4.17,4.67,3.93,4.73,5.07,5.21,5.02,6.10,7.13,7.53,8.30,8.67,9.93,10.84,10.66,9.81,8.60,8.55,8.27,8.39,8.91,8.88,10.13,9.46,10.68,11.85,10.71,11.96,12.73,12.50,12.51,12.70,12.59,12.53,12.04,10.77,12.50,11.94,12.83,13.38,13.20,13.31,13.80,14.55,13.68,15.59,16.26,17.24,16.37,17.07,18.21,17.32,18.31,19.52,20.00,19.25,21.44,21.31,21.37,21.58,23.58,23.57,24.29,24.80,25.54,25.84,26.26,26.50,27.71,27.39,28.04,28.52,28.85,28.76,29.27,29.56,29.22,29.61,30.05,30.32,29.78,30.10,30.57,30.61,30.72,30.61,30.84,30.73,30.63,30.89,30.91,30.87,30.79,31.15,30.95,30.86,31.11,31.18,31.08,31.07,31.31,31.27,31.20,31.35,31.43,31.37,31.30,31.46,31.49,31.38,31.51,31.55,31.48,31.58,31.55,31.61,31.61,31.58,31.61,31.65,31.62,31.60,31.62,31.63,31.66,31.64,31.63,31.64,31.63,31.65,31.66,31.67,31.64,31.67,31.66,31.66,31.66,31.67,31.68,31.66,31.68,31.67,31.66,31.67,31.68,31.68,31.67,31.67,31.67,31.68,31.67,31.68,31.68,31.68,31.68,31.68,31.68,31.66,31.69,31.68,31.69,31.68,31.69,31.68,31.68,31.67,31.66,31.66,31.65,31.66,31.67,31.68,31.68,31.68,31.68,31.68,31.68,31.68,31.68,31.68,31.66,31.66,31.66,31.67,31.66,31.68,31.65,31.64,31.63,31.67,31.66,31.67,31.66,31.62,31.59,31.62,31.64,31.66,31.66,31.67,31.65,31.65,31.64,31.63,31.62,31.66,31.65,31.65,31.66,31.67,31.65,31.66,31.64,31.63,31.56,31.57,31.62,31.64,31.65,31.66,31.66,31.67,31.66,31.66,31.65,31.64,31.63,31.62,31.62,31.61,31.64,31.62,31.63,31.65,31.66,31.66,31.67,31.66,31.66,31.64,31.64,31.64,31.66,31.65,31.67,31.63,31.64,31.64,31.65,31.67,31.65,31.65,31.65,31.67,31.65,31.66,31.64,31.60,31.63,31.65,31.64,31.68,31.64,31.67,31.64,31.65,31.65,31.63,31.66,31.66,31.66,31.66,31.66,31.67,31.66,31.67,31.66,31.65,31.64,31.64,31.66,31.67,31.66,31.67,31.67,31.67,31.67,31.66,31.67,31.67,31.66,31.65,31.66,31.65,31.67,31.66,31.67,31.67,31.67,31.67,31.67,31.66,31.66,31.66,31.67,31.67,31.67,31.67,31.67,31.66,31.65,31.65,31.64,31.66,31.66,31.67,31.67,31.66,31.66,31.67,31.66,31.66,31.65,31.65,31.66,31.66,31.66,31.66,31.66,31.66,31.66,31.67,31.67,31.66,31.66,31.66,31.65,31.66,31.65,31.66,31.66,31.67,31.66,31.67,31.67,31.66,31.66,31.66,31.66,31.66,31.66,31.66,31.67,31.66,31.67,31.66,31.67,31.66,31.66,31.66,31.66,31.65,31.66,31.66,31.65,31.66,31.67,31.66,31.66,31.66,31.66,31.67,31.66,31.67,31.66,31.67,31.67,31.67,31.66,31.66,31.66,31.66,31.66,31.66,31.66,31.67,31.67,31.67,31.66,31.66,31.65,31.66,31.66,31.65,31.66,31.66,31.67,31.66,31.66,31.66,31.66,31.66,31.66,31.64,31.66,31.64,31.66,31.66,31.66,31.66,31.65,31.66,31.65,31.66,31.66,31.67,31.67,31.67,31.67,31.66,31.68,31.67,31.66,31.66,31.67,31.66,31.65,31.67,31.64,31.64,31.67,31.66,31.67,31.67,31.67,31.66,31.66,31.66,31.66,31.67,31.67,31.30,31.27,31.16,31.14,31.13,31.06,31.01,30.97,30.87,30.90,30.79,30.69,30.71,30.75,30.91,30.87,30.96,30.93,31.07,31.05,31.08,31.08,31.04,31.00,31.04,31.00,31.01,31.05,30.75,30.91,30.86,30.91,30.80,30.63,30.63,30.68,30.44,30.24,30.47,30.32,29.88,29.91,30.20,30.05,29.65,29.88,29.88,30.12,29.90,30.22,30.61,30.60,30.32,30.43,30.51,30.49,30.23,30.41,30.72,30.44,30.30,30.61,30.66,30.43,30.71,30.77,30.64,30.54,30.93,30.74,30.63,30.67,30.88,30.50,30.61,30.78,30.66,30.87,31.03,30.93,30.76,30.77,30.78,30.58,30.37,30.42,30.34,30.02,29.62,29.21,30.15,29.91,28.51,29.22,30.20,29.11,28.76,29.36,30.03,29.24,29.06,30.06,29.96,29.41,29.76,30.18,30.44,29.78,29.99,29.87,30.21,30.50,29.74,29.74,30.10,30.13,29.27,29.86,30.37,29.83,29.66,30.29,30.29,29.44,29.84,30.00,29.74,29.49,28.97,28.98,28.93,28.71,27.20,28.02,28.31,27.85,27.24,28.06,28.61,27.40,27.93,28.73,28.50,27.34,29.04,29.17,29.97,29.70,29.32,29.43,29.95,29.47,28.99,29.62,29.70,29.15,29.31,29.80,29.43,29.20,29.14,29.65,29.55,30.23,30.25,30.60,30.93,30.86,31.01,30.99,30.95,30.84,30.68,30.41,29.83,30.30,29.74,30.09,29.91,30.02,30.26,30.28,30.26,30.54,30.51,30.76,30.92,30.83,30.77,30.39,30.63,30.45,30.44,30.55,30.74,30.58,30.80,30.61,30.76,30.62,30.83,30.72,30.36,30.44,30.72,30.51,30.16,30.68,30.64,30.37,30.25,30.67,30.81,30.67,30.43,30.85,30.60,30.50,30.51,30.74,30.56,30.69,30.64,30.28,29.96,30.11,29.74,29.78,29.96,29.54,29.28,29.22,29.17,28.87,28.52,28.88,28.78,29.44,29.20,29.62,29.38,29.40,29.87,29.52,29.77,29.98,29.88,29.59,30.21,30.19,29.77,29.76,30.27,30.25,29.94,30.20,30.22,30.53,30.36,30.00,30.37,30.39,30.61,30.78,30.53,30.42,30.88,30.80,30.37,30.60,30.66,30.38,30.21,30.47,30.42,29.82,30.21,30.25,29.90,29.86,30.18,29.93,29.99,29.85,29.58,29.59,29.80,29.53,29.14,29.19,28.81,28.76,28.25,28.58,28.83,28.62,29.02,29.25,29.13,29.66,29.88,30.19,30.13,30.32,30.51,30.41,30.57,30.38,30.61,30.63,30.65],[10.09,7.57,6.34,4.86,3.89,3.64,2.83,3.16,3.34,3.70,3.81,4.74,4.49,5.46,5.39,5.59,4.77,4.18,3.77,3.18,3.27,2.37,3.20,2.48,2.39,1.46,1.04,0.76,1.00,1.64,1.59,1.68,2.36,2.50,3.14,3.79,4.03,4.64,5.28,4.99,4.21,4.08,3.30,3.10,3.53,2.53,3.61,4.12,3.87,2.84,3.19,2.32,3.32,3.19,2.69,2.91,3.10,2.63,3.40,3.64,4.03,4.83,5.10,4.40,5.07,5.60,5.96,5.65,5.25,4.66,4.81,4.27,3.44,3.22,2.70,2.74,2.03,2.41,2.28,3.25,3.80,4.57,4.23,4.25,3.51,4.26,5.05,5.39,6.30,7.10,7.18,6.95,6.30,5.94,5.43,5.18,4.83,4.84,4.66,4.42,3.62,4.42,4.25,3.19,3.20,4.00,4.06,2.94,3.81,4.32,4.18,3.56,4.59,4.69,4.39,4.93,5.43,5.41,5.27,6.23,7.18,7.23,8.37,9.05,10.17,10.91,10.45,10.15,8.76,8.91,8.43,8.53,9.11,8.94,10.18,9.49,10.58,11.74,10.70,11.76,13.15,12.72,12.98,12.87,13.22,12.41,11.76,10.82,12.65,11.76,12.75,13.23,13.45,13.51,13.78,14.72,13.76,15.37,15.91,17.17,16.53,17.50,18.52,17.89,18.91,19.94,20.74,19.64,21.73,21.70,22.64,22.84,24.24,24.75,24.94,25.43,26.10,26.46,27.31,28.09,28.14,28.00,28.84,28.79,28.93,29.34,29.76,30.01,29.59,30.10,30.44,30.32,30.31,30.50,30.66,30.77,30.93,30.74,30.89,31.05,30.78,31.00,31.05,31.09,30.94,31.17,31.18,31.07,31.13,31.20,31.22,31.14,31.29,31.36,31.24,31.34,31.43,31.34,31.35,31.45,31.48,31.40,31.49,31.51,31.46,31.56,31.50,31.59,31.58,31.55,31.58,31.65,31.60,31.57,31.62,31.63,31.62,31.61,31.63,31.62,31.60,31.64,31.64,31.64,31.62,31.66,31.64,31.64,31.65,31.67,31.66,31.64,31.68,31.66,31.65,31.66,31.68,31.67,31.65,31.67,31.67,31.68,31.67,31.67,31.68,31.67,31.68,31.68,31.68,31.66,31.69,31.68,31.69,31.69,31.69,31.68,31.68,31.67,31.66,31.66,31.66,31.67,31.68,31.69,31.68,31.69,31.68,31.69,31.68,31.68,31.68,31.69,31.67,31.66,31.67,31.68,31.66,31.67,31.66,31.65,31.64,31.67,31.67,31.66,31.66,31.63,31.61,31.62,31.65,31.66,31.66,31.68,31.66,31.66,31.64,31.64,31.63,31.66,31.66,31.66,31.67,31.67,31.66,31.66,31.64,31.62,31.57,31.58,31.62,31.64,31.65,31.67,31.66,31.67,31.66,31.66,31.65,31.64,31.63,31.63,31.63,31.62,31.64,31.63,31.63,31.65,31.66,31.66,31.67,31.66,31.67,31.64,31.64,31.64,31.66,31.66,31.67,31.64,31.65,31.65,31.66,31.67,31.65,31.65,31.65,31.67,31.66,31.67,31.64,31.61,31.64,31.65,31.65,31.68,31.65,31.67,31.65,31.65,31.64,31.64,31.66,31.66,31.66,31.66,31.67,31.67,31.66,31.67,31.66,31.66,31.65,31.65,31.66,31.66,31.66,31.67,31.67,31.67,31.67,31.66,31.66,31.66,31.66,31.65,31.66,31.66,31.67,31.66,31.67,31.68,31.67,31.67,31.66,31.66,31.66,31.67,31.67,31.67,31.67,31.67,31.67,31.66,31.65,31.65,31.64,31.66,31.66,31.67,31.67,31.66,31.67,31.67,31.66,31.66,31.65,31.66,31.66,31.66,31.66,31.66,31.66,31.67,31.66,31.66,31.66,31.66,31.66,31.66,31.65,31.66,31.65,31.66,31.66,31.67,31.66,31.67,31.67,31.66,31.66,31.66,31.66,31.66,31.66,31.66,31.67,31.66,31.67,31.66,31.67,31.66,31.66,31.66,31.66,31.65,31.66,31.66,31.66,31.66,31.67,31.66,31.67,31.66,31.66,31.67,31.66,31.66,31.66,31.66,31.66,31.66,31.66,31.66,31.67,31.66,31.66,31.66,31.66,31.66,31.67,31.67,31.66,31.66,31.65,31.65,31.65,31.65,31.66,31.66,31.67,31.66,31.66,31.66,31.66,31.66,31.66,31.64,31.66,31.64,31.66,31.66,31.66,31.66,31.65,31.66,31.65,31.66,31.66,31.67,31.67,31.67,31.67,31.66,31.67,31.66,31.66,31.66,31.66,31.65,31.65,31.67,31.64,31.64,31.67,31.66,31.67,31.66,31.67,31.66,31.66,31.66,31.66,31.67,31.68,31.35,31.31,31.27,31.21,31.22,31.15,31.12,31.10,31.01,31.05,30.96,30.82,30.89,30.89,31.03,30.99,31.09,31.09,31.16,31.18,31.23,31.19,31.13,31.14,31.17,31.16,31.14,31.14,31.01,31.06,31.07,31.04,30.92,30.82,30.91,30.81,30.65,30.51,30.64,30.51,30.23,30.14,30.37,30.19,29.88,30.07,30.05,30.33,30.20,30.40,30.78,30.81,30.47,30.59,30.77,30.62,30.35,30.62,30.85,30.66,30.52,30.85,30.83,30.58,30.89,30.94,30.69,30.68,31.00,30.87,30.71,30.84,31.03,30.46,30.65,30.76,30.87,30.99,31.16,31.04,30.87,30.91,30.86,30.74,30.47,30.62,30.50,30.10,29.73,29.40,30.22,30.03,28.80,29.51,30.43,29.46,29.14,29.58,30.21,29.27,29.36,30.35,30.17,29.79,29.91,30.40,30.56,29.99,30.17,30.12,30.30,30.39,29.95,29.86,30.24,30.23,29.35,30.10,30.51,29.69,29.89,30.51,30.35,29.46,30.02,30.20,29.84,29.51,29.21,29.25,28.90,28.97,27.83,28.22,28.64,28.37,27.66,27.89,29.03,27.81,28.12,28.83,28.74,27.92,29.12,29.29,30.00,29.83,29.30,29.55,30.01,29.38,28.74,29.54,29.29,28.99,28.98,29.57,29.02,29.01,28.87,29.50,29.28,30.11,30.03,30.52,30.96,31.00,31.06,31.06,30.99,30.95,30.64,30.36,29.75,30.12,29.63,29.94,29.82,29.90,30.25,30.24,30.19,30.50,30.45,30.70,30.85,30.74,30.71,30.31,30.53,30.37,30.36,30.54,30.73,30.56,30.73,30.56,30.74,30.47,30.76,30.67,30.20,30.29,30.72,30.49,29.89,30.54,30.77,30.22,30.07,30.71,30.96,30.75,30.33,31.02,30.88,30.31,30.37,30.76,30.78,30.74,30.63,30.32,30.01,30.17,29.80,29.93,29.91,29.78,29.46,29.32,29.29,29.06,28.71,29.10,28.73,29.39,29.32,29.72,29.42,29.76,29.52,29.63,29.83,30.02,29.86,29.33,29.82,30.10,29.58,29.55,29.96,30.05,29.83,29.98,30.07,30.37,30.13,29.89,30.15,30.32,30.54,30.72,30.46,30.34,30.73,30.70,30.15,30.49,30.84,30.17,30.08,30.41,30.43,29.72,30.15,30.21,29.93,29.77,30.02,29.70,29.91,29.73,29.21,29.50,29.75,29.43,28.98,29.08,29.06,28.70,28.19,28.52,28.85,28.53,28.84,29.00,28.91,29.54,29.79,29.84,29.99,30.31,30.37,30.44,30.55,30.14,30.62,30.57,30.82],[9.74,7.48,6.04,4.69,3.83,3.58,2.82,3.09,3.23,3.50,3.69,4.36,4.25,5.19,5.22,5.57,4.39,4.05,3.50,3.10,3.19,2.42,3.18,2.59,2.51,1.60,1.61,0.98,0.77,1.04,1.35,1.52,2.02,2.36,2.68,3.51,3.69,4.16,4.78,4.41,3.67,3.55,2.79,2.83,2.82,2.10,2.90,3.35,3.22,2.61,2.93,2.00,3.11,3.03,2.56,2.86,3.00,2.49,3.23,3.37,3.75,4.39,4.82,4.17,4.77,5.18,5.71,5.30,4.88,4.37,4.42,4.00,3.28,2.99,2.62,2.55,2.18,2.21,2.28,2.74,3.62,4.03,3.69,4.00,3.56,4.19,4.92,5.58,6.26,7.32,7.54,6.70,6.63,5.97,5.23,5.21,4.78,5.00,4.96,4.70,3.95,4.49,4.45,3.81,3.64,4.12,4.15,3.35,3.90,4.56,4.32,3.68,4.58,5.03,4.38,4.79,5.42,5.56,5.40,6.19,7.23,7.38,8.60,9.14,10.45,11.31,10.73,10.56,8.97,9.11,8.57,8.90,8.78,8.92,10.25,9.51,10.35,11.51,10.49,11.82,13.18,12.65,13.05,13.02,13.28,12.75,12.02,10.81,12.55,11.64,12.54,13.02,13.20,13.05,13.43,14.47,13.58,14.93,15.44,16.95,16.41,16.91,17.76,17.54,18.04,19.39,20.20,18.99,20.62,20.97,21.79,21.56,23.66,24.09,24.12,24.60,25.74,26.29,26.38,27.30,27.71,27.69,28.23,28.41,28.96,28.70,29.53,29.93,29.43,29.47,30.13,30.39,29.95,30.42,30.73,30.65,30.64,30.77,30.63,30.92,30.73,30.95,30.96,31.00,30.86,31.14,31.14,30.93,31.11,31.14,31.26,31.17,31.28,31.35,31.27,31.31,31.43,31.34,31.27,31.47,31.47,31.37,31.49,31.53,31.44,31.56,31.52,31.60,31.58,31.57,31.60,31.64,31.62,31.59,31.62,31.62,31.63,31.62,31.63,31.61,31.60,31.64,31.64,31.64,31.62,31.65,31.63,31.63,31.65,31.66,31.66,31.64,31.67,31.66,31.65,31.65,31.67,31.67,31.65,31.66,31.67,31.67,31.65,31.66,31.67,31.66,31.67,31.67,31.67,31.65,31.68,31.67,31.68,31.68,31.69,31.68,31.68,31.67,31.65,31.66,31.65,31.67,31.68,31.68,31.68,31.68,31.68,31.68,31.68,31.68,31.68,31.69,31.66,31.66,31.67,31.68,31.66,31.67,31.65,31.64,31.63,31.67,31.66,31.66,31.65,31.62,31.60,31.62,31.64,31.66,31.65,31.68,31.66,31.66,31.64,31.63,31.62,31.65,31.65,31.65,31.67,31.67,31.65,31.65,31.63,31.61,31.57,31.58,31.61,31.63,31.64,31.66,31.66,31.67,31.66,31.66,31.64,31.64,31.63,31.62,31.63,31.61,31.64,31.62,31.63,31.65,31.66,31.66,31.67,31.66,31.66,31.63,31.63,31.64,31.66,31.65,31.67,31.63,31.65,31.64,31.65,31.67,31.65,31.65,31.65,31.67,31.66,31.66,31.64,31.61,31.63,31.65,31.64,31.67,31.65,31.67,31.65,31.65,31.64,31.63,31.65,31.65,31.66,31.66,31.66,31.67,31.66,31.67,31.66,31.66,31.64,31.64,31.65,31.67,31.66,31.67,31.67,31.67,31.67,31.67,31.67,31.66,31.66,31.64,31.65,31.65,31.67,31.66,31.68,31.67,31.67,31.67,31.67,31.66,31.66,31.66,31.67,31.67,31.67,31.67,31.67,31.66,31.65,31.64,31.64,31.66,31.66,31.68,31.67,31.67,31.67,31.67,31.66,31.67,31.65,31.65,31.67,31.67,31.67,31.66,31.66,31.66,31.66,31.67,31.67,31.67,31.67,31.66,31.66,31.67,31.65,31.65,31.67,31.68,31.66,31.67,31.67,31.67,31.66,31.66,31.66,31.66,31.66,31.67,31.67,31.66,31.67,31.66,31.66,31.66,31.66,31.66,31.66,31.66,31.65,31.65,31.65,31.66,31.66,31.65,31.65,31.66,31.66,31.66,31.66,31.66,31.65,31.66,31.66,31.67,31.66,31.66,31.67,31.66,31.67,31.67,31.66,31.66,31.66,31.66,31.65,31.66,31.65,31.66,31.66,31.65,31.66,31.66,31.67,31.65,31.66,31.66,31.65,31.66,31.66,31.64,31.66,31.64,31.66,31.66,31.65,31.65,31.65,31.66,31.65,31.66,31.66,31.67,31.67,31.66,31.66,31.66,31.67,31.66,31.66,31.66,31.67,31.66,31.65,31.66,31.64,31.64,31.67,31.66,31.66,31.66,31.66,31.66,31.66,31.66,31.67,31.67,31.66,31.38,31.34,31.31,31.28,31.28,31.24,31.20,31.14,31.05,31.09,31.07,30.88,31.01,30.90,31.10,31.08,31.14,31.14,31.19,31.22,31.26,31.21,31.22,31.22,31.26,31.25,31.21,31.24,31.08,31.14,31.13,31.09,30.98,30.91,30.98,30.91,30.77,30.66,30.83,30.69,30.28,30.31,30.60,30.39,30.02,30.22,30.13,30.39,30.33,30.46,30.83,30.87,30.58,30.80,30.88,30.75,30.52,30.81,30.95,30.77,30.69,30.96,30.89,30.57,30.97,31.00,30.87,30.65,31.06,30.96,30.62,30.86,31.05,30.68,30.68,30.76,30.98,31.05,31.18,31.11,30.98,30.96,30.94,30.77,30.53,30.75,30.58,30.11,29.80,29.58,30.28,30.05,28.78,29.55,30.42,29.43,29.13,29.74,30.36,29.29,29.48,30.46,30.34,29.88,30.02,30.59,30.53,30.05,30.35,30.23,30.35,30.31,29.93,29.71,30.22,30.16,29.21,30.01,30.48,29.86,29.83,30.50,30.44,29.67,30.11,30.33,30.04,29.75,29.26,29.31,29.07,28.96,27.65,28.51,28.85,28.39,27.71,28.13,28.95,27.88,28.52,29.05,28.88,27.87,29.29,29.40,30.12,29.93,29.34,29.65,30.15,29.52,28.91,29.66,29.62,29.13,29.07,29.63,29.20,29.23,29.05,29.59,29.70,30.13,30.18,30.46,30.93,31.01,31.01,31.03,30.99,30.95,30.67,30.46,29.89,30.26,29.86,30.14,29.88,30.02,30.33,30.38,30.38,30.53,30.56,30.72,30.87,30.82,30.74,30.54,30.61,30.47,30.37,30.59,30.75,30.53,30.76,30.54,30.72,30.62,30.79,30.63,30.48,30.55,30.64,30.52,30.16,30.49,30.66,30.27,30.07,30.73,30.99,30.68,30.52,30.99,31.01,30.48,30.50,30.92,30.87,30.80,30.66,30.35,30.01,30.26,29.91,29.98,30.03,29.86,29.55,29.55,29.60,29.22,29.03,29.15,28.94,29.62,29.65,29.94,29.84,30.05,29.78,30.01,30.13,30.16,30.11,29.44,29.95,30.10,29.65,29.62,29.93,30.09,29.89,30.22,30.06,30.60,29.90,29.92,30.16,30.14,30.49,30.78,30.56,30.39,30.82,30.78,30.16,30.62,30.97,30.23,30.17,30.53,30.50,29.63,30.24,30.32,29.88,29.87,30.09,29.74,30.00,29.98,29.37,29.76,30.06,29.78,29.33,29.34,29.31,29.03,28.58,28.86,29.05,28.77,28.90,29.32,29.06,29.74,29.74,30.07,29.94,30.19,30.45,30.42,30.52,30.33,30.61,30.73,31.03],[9.86,7.35,5.90,4.71,3.69,3.56,2.65,2.86,3.18,3.38,3.57,4.29,4.09,5.10,5.07,5.45,4.52,4.07,3.76,3.24,3.41,2.37,3.29,2.52,2.61,1.79,1.81,1.36,0.96,0.77,1.02,1.39,1.74,2.18,2.50,3.43,3.54,4.13,4.73,4.30,3.48,3.56,2.61,2.89,2.90,2.16,3.14,3.56,3.35,2.73,3.04,2.26,3.36,3.19,2.72,3.04,3.22,2.58,3.47,3.47,3.98,4.47,4.70,4.05,4.67,5.09,5.65,5.08,4.80,4.03,4.32,3.85,3.14,2.80,2.39,2.22,1.91,1.78,1.93,2.66,3.48,4.18,4.03,4.18,3.63,4.40,5.01,5.54,6.22,7.75,7.84,7.02,6.90,5.97,5.58,5.51,5.02,5.01,4.84,4.75,4.00,4.52,4.36,3.85,3.28,4.13,4.21,3.23,3.67,4.18,4.21,3.06,3.96,5.45,4.25,4.41,4.97,5.63,4.83,5.60,6.79,7.03,8.28,8.82,10.17,10.90,10.38,10.12,8.40,8.46,8.05,8.36,8.99,8.52,9.70,8.94,10.11,11.58,10.50,11.88,12.91,12.23,13.06,12.92,13.01,12.69,11.63,10.64,12.25,11.73,12.60,13.03,12.93,13.05,13.39,14.03,13.34,14.92,15.17,16.65,16.25,16.76,17.72,17.56,18.14,19.24,19.76,19.29,20.77,20.77,21.38,21.85,23.36,23.61,24.17,24.46,25.29,25.99,26.58,27.35,27.43,27.48,27.95,28.79,28.83,28.97,29.50,29.92,29.44,29.86,30.33,30.42,30.35,30.54,30.84,30.70,30.85,30.80,30.86,31.02,30.84,31.05,31.05,30.99,30.99,31.20,31.15,31.02,31.12,31.23,31.17,31.11,31.29,31.34,31.22,31.33,31.42,31.35,31.28,31.48,31.50,31.35,31.49,31.52,31.47,31.56,31.49,31.60,31.57,31.55,31.59,31.65,31.60,31.55,31.62,31.62,31.62,31.60,31.62,31.59,31.59,31.62,31.62,31.63,31.59,31.65,31.63,31.61,31.64,31.66,31.65,31.62,31.67,31.66,31.63,31.64,31.67,31.67,31.64,31.66,31.67,31.66,31.65,31.66,31.67,31.65,31.67,31.67,31.67,31.65,31.68,31.67,31.68,31.67,31.68,31.67,31.67,31.66,31.64,31.65,31.64,31.65,31.67,31.67,31.67,31.67,31.67,31.67,31.67,31.68,31.67,31.68,31.66,31.66,31.67,31.67,31.65,31.67,31.65,31.63,31.62,31.66,31.66,31.65,31.65,31.62,31.59,31.61,31.63,31.66,31.65,31.67,31.66,31.66,31.64,31.63,31.62,31.65,31.65,31.66,31.66,31.66,31.65,31.65,31.63,31.60,31.57,31.58,31.61,31.63,31.64,31.66,31.66,31.67,31.66,31.66,31.64,31.64,31.63,31.62,31.63,31.62,31.64,31.63,31.64,31.65,31.66,31.66,31.67,31.66,31.66,31.63,31.63,31.64,31.66,31.65,31.67,31.64,31.65,31.65,31.66,31.67,31.65,31.66,31.65,31.67,31.65,31.66,31.64,31.61,31.63,31.64,31.65,31.68,31.64,31.67,31.64,31.66,31.64,31.63,31.66,31.66,31.67,31.66,31.67,31.68,31.67,31.67,31.66,31.66,31.65,31.65,31.66,31.67,31.66,31.67,31.68,31.68,31.67,31.67,31.67,31.66,31.66,31.65,31.66,31.65,31.67,31.67,31.68,31.68,31.68,31.67,31.67,31.66,31.66,31.67,31.67,31.68,31.68,31.67,31.67,31.66,31.65,31.64,31.65,31.67,31.67,31.68,31.67,31.67,31.68,31.68,31.66,31.67,31.66,31.66,31.67,31.67,31.67,31.67,31.67,31.67,31.67,31.67,31.67,31.67,31.66,31.66,31.65,31.67,31.65,31.66,31.66,31.68,31.67,31.67,31.67,31.67,31.67,31.67,31.67,31.66,31.67,31.67,31.68,31.66,31.68,31.66,31.67,31.67,31.67,31.66,31.67,31.66,31.66,31.66,31.66,31.66,31.66,31.66,31.66,31.67,31.66,31.67,31.66,31.67,31.65,31.67,31.67,31.68,31.67,31.67,31.68,31.67,31.67,31.67,31.67,31.67,31.67,31.67,31.66,31.66,31.65,31.66,31.67,31.65,31.67,31.67,31.67,31.66,31.66,31.67,31.66,31.66,31.66,31.64,31.67,31.64,31.67,31.66,31.66,31.65,31.66,31.67,31.66,31.66,31.67,31.67,31.67,31.67,31.66,31.67,31.67,31.66,31.67,31.67,31.67,31.66,31.65,31.67,31.64,31.64,31.67,31.66,31.67,31.67,31.67,31.67,31.67,31.67,31.68,31.67,31.68,31.38,31.34,31.28,31.28,31.26,31.22,31.19,31.11,31.06,31.08,31.03,30.81,30.88,30.87,31.02,31.04,31.10,31.15,31.17,31.24,31.29,31.28,31.20,31.20,31.22,31.25,31.21,31.20,31.15,31.11,31.10,31.08,30.99,30.94,30.93,30.85,30.78,30.70,30.77,30.63,30.28,30.31,30.47,30.16,29.77,30.04,29.96,30.23,30.21,30.34,30.72,30.80,30.52,30.68,30.81,30.66,30.52,30.74,30.86,30.69,30.67,30.94,30.83,30.61,30.96,31.04,30.81,30.78,31.09,30.96,30.72,30.96,31.07,30.74,30.77,30.93,30.99,31.07,31.18,31.06,30.92,31.01,30.92,30.76,30.60,30.80,30.56,30.10,29.78,29.55,30.34,30.14,28.83,29.47,30.49,29.48,28.93,29.62,30.35,29.31,29.43,30.37,30.30,29.65,29.86,30.43,30.33,29.92,30.12,29.99,30.16,30.21,29.97,29.66,30.29,30.17,29.34,30.07,30.59,29.87,29.88,30.58,30.48,29.70,30.12,30.22,29.86,29.68,29.35,29.23,29.13,29.19,27.80,28.62,29.16,28.42,27.61,28.22,28.96,27.66,28.44,29.04,28.83,27.44,29.19,29.34,29.98,29.82,29.46,29.56,29.98,29.44,28.82,29.78,29.54,29.11,29.08,29.68,29.31,29.27,28.98,29.48,29.42,30.27,30.21,30.68,31.03,31.05,31.14,31.08,31.09,30.95,30.79,30.48,29.77,30.29,29.63,29.99,29.88,30.04,30.41,30.26,30.21,30.50,30.45,30.70,30.82,30.66,30.74,30.44,30.63,30.52,30.37,30.61,30.73,30.67,30.80,30.66,30.76,30.54,30.77,30.78,30.42,30.36,30.82,30.78,30.12,30.70,30.82,30.47,30.16,30.84,31.02,30.96,30.47,30.99,30.99,30.61,30.41,30.57,30.53,30.44,30.39,30.23,29.98,30.18,29.94,30.03,29.98,29.87,29.50,29.51,29.60,29.38,28.89,29.31,29.03,29.61,29.66,29.91,29.83,30.05,29.80,29.93,30.19,30.16,30.11,29.48,30.06,30.28,29.87,29.79,30.12,30.29,29.78,30.05,29.94,30.40,30.09,29.98,30.22,30.21,30.49,30.67,30.44,30.37,30.69,30.73,30.30,30.51,30.90,30.28,30.18,30.35,30.38,29.81,30.16,30.16,29.99,29.91,30.13,29.79,30.08,29.96,29.46,29.80,29.97,29.66,29.38,29.33,29.38,29.13,28.65,28.90,29.20,28.90,28.87,29.18,28.98,29.71,29.81,30.05,30.07,30.32,30.45,30.63,30.74,30.43,30.77,30.83,30.86],[9.64,7.14,5.47,3.86,2.87,2.77,2.00,2.08,2.32,2.53,2.70,3.32,3.26,4.12,4.29,4.67,3.67,3.48,3.17,2.48,2.64,1.92,2.49,1.97,2.11,1.56,1.74,1.40,1.32,0.94,0.77,0.98,1.44,1.75,1.97,2.63,2.74,3.23,3.93,3.68,2.88,2.93,2.31,2.31,2.63,2.02,2.82,3.16,2.83,2.32,2.78,2.08,2.93,2.83,2.49,2.46,2.66,2.09,2.96,2.88,3.40,3.88,4.14,3.39,3.90,4.21,4.86,4.52,3.98,3.43,3.57,2.94,2.53,2.12,1.83,1.68,1.49,1.63,1.90,2.45,2.89,3.58,3.43,3.63,3.14,3.72,4.65,4.68,5.29,6.38,6.45,6.15,5.86,5.23,5.03,5.03,4.72,4.79,4.38,4.31,3.58,3.91,3.85,3.22,2.92,3.30,4.06,2.70,3.05,3.67,3.35,2.87,3.51,3.83,3.50,4.02,4.40,4.61,4.39,5.30,6.42,6.70,8.02,8.35,9.80,10.49,10.10,9.58,8.02,8.12,7.68,8.17,8.65,8.51,9.63,7.92,9.57,11.13,9.46,11.30,12.06,11.66,11.60,12.05,11.94,12.01,11.29,10.05,11.58,11.64,12.09,12.91,12.51,12.52,12.78,13.16,12.85,14.06,14.79,15.73,15.44,16.22,16.96,16.38,17.42,18.62,18.71,18.20,19.99,20.16,20.13,20.52,22.81,22.70,23.19,23.65,24.76,25.08,25.47,25.62,27.00,26.51,27.16,28.14,28.15,27.98,28.56,29.19,28.90,29.01,29.65,30.07,29.23,29.74,30.51,30.14,30.21,30.53,30.49,30.35,30.37,30.87,30.73,30.65,30.69,31.15,30.62,30.57,30.88,31.01,30.91,30.89,31.30,31.13,31.07,31.29,31.38,31.32,31.25,31.52,31.48,31.33,31.49,31.58,31.54,31.56,31.57,31.62,31.58,31.59,31.63,31.66,31.64,31.62,31.64,31.67,31.66,31.65,31.65,31.66,31.64,31.66,31.67,31.67,31.65,31.67,31.66,31.66,31.68,31.68,31.68,31.66,31.69,31.68,31.67,31.67,31.69,31.69,31.67,31.67,31.68,31.68,31.68,31.67,31.68,31.68,31.68,31.68,31.68,31.66,31.69,31.68,31.69,31.68,31.70,31.68,31.68,31.67,31.66,31.66,31.65,31.67,31.68,31.69,31.68,31.69,31.68,31.68,31.67,31.69,31.68,31.69,31.67,31.66,31.67,31.69,31.66,31.68,31.65,31.64,31.63,31.67,31.67,31.67,31.67,31.63,31.58,31.62,31.65,31.67,31.66,31.68,31.66,31.67,31.64,31.65,31.64,31.67,31.67,31.66,31.67,31.68,31.66,31.67,31.65,31.63,31.58,31.59,31.63,31.65,31.66,31.67,31.66,31.68,31.67,31.67,31.67,31.65,31.64,31.62,31.63,31.61,31.64,31.63,31.64,31.66,31.67,31.67,31.68,31.67,31.67,31.65,31.65,31.65,31.67,31.66,31.68,31.64,31.65,31.65,31.66,31.68,31.65,31.66,31.65,31.68,31.66,31.67,31.65,31.61,31.64,31.65,31.65,31.68,31.65,31.68,31.65,31.66,31.65,31.64,31.67,31.66,31.67,31.66,31.67,31.67,31.67,31.67,31.66,31.66,31.65,31.65,31.66,31.67,31.67,31.67,31.67,31.68,31.68,31.67,31.67,31.67,31.67,31.65,31.67,31.66,31.67,31.67,31.67,31.68,31.67,31.67,31.67,31.66,31.66,31.67,31.68,31.68,31.68,31.68,31.67,31.66,31.65,31.65,31.65,31.67,31.66,31.68,31.67,31.67,31.67,31.67,31.66,31.67,31.66,31.66,31.67,31.67,31.67,31.67,31.66,31.66,31.67,31.67,31.67,31.67,31.67,31.67,31.66,31.68,31.66,31.67,31.67,31.68,31.67,31.67,31.67,31.67,31.67,31.67,31.67,31.67,31.67,31.67,31.67,31.67,31.68,31.66,31.67,31.67,31.66,31.66,31.67,31.66,31.66,31.66,31.66,31.67,31.67,31.67,31.67,31.67,31.66,31.67,31.66,31.67,31.65,31.67,31.67,31.68,31.67,31.67,31.67,31.67,31.67,31.67,31.67,31.67,31.67,31.67,31.66,31.66,31.65,31.66,31.67,31.65,31.67,31.66,31.68,31.66,31.67,31.67,31.66,31.66,31.67,31.64,31.67,31.64,31.67,31.66,31.67,31.66,31.65,31.67,31.66,31.67,31.67,31.68,31.68,31.67,31.67,31.67,31.68,31.67,31.67,31.67,31.67,31.66,31.65,31.67,31.65,31.64,31.68,31.67,31.67,31.67,31.67,31.67,31.67,31.67,31.67,31.67,31.68,31.36,31.34,31.27,31.23,31.23,31.16,31.12,31.04,30.98,31.03,30.94,30.79,30.87,30.81,30.98,30.97,31.07,31.08,31.16,31.20,31.21,31.22,31.12,31.14,31.19,31.17,31.18,31.19,30.94,31.04,31.05,31.00,30.90,30.78,30.75,30.82,30.53,30.40,30.61,30.55,29.94,30.03,30.32,30.14,29.73,29.87,29.91,30.28,30.03,30.35,30.76,30.76,30.43,30.59,30.70,30.60,30.30,30.58,30.80,30.50,30.42,30.76,30.70,30.37,30.75,30.90,30.74,30.49,30.99,30.87,30.63,30.82,31.03,30.71,30.75,30.88,30.89,31.00,31.11,31.03,30.89,30.86,30.87,30.71,30.41,30.55,30.43,29.98,29.66,29.20,30.09,29.85,28.47,29.12,30.17,29.15,28.66,29.31,30.05,28.96,29.03,30.19,30.03,29.47,29.78,30.37,30.47,29.89,29.91,29.88,30.18,30.31,30.08,29.60,30.18,30.16,29.16,29.80,30.53,29.76,29.63,30.38,30.35,29.59,29.96,30.16,29.89,29.64,29.28,29.28,29.25,28.94,27.49,28.48,28.61,28.02,27.36,28.12,28.66,27.26,28.21,28.90,28.59,27.33,29.16,29.36,30.01,30.01,29.44,29.79,30.12,29.49,28.98,29.99,29.84,29.17,29.26,29.89,29.53,29.43,29.30,29.79,29.83,30.45,30.34,30.67,30.95,30.98,31.07,31.06,31.02,30.97,30.79,30.63,30.07,30.47,30.02,30.30,30.12,30.23,30.50,30.43,30.45,30.70,30.63,30.88,31.00,30.92,30.87,30.57,30.75,30.58,30.57,30.68,30.84,30.76,30.88,30.75,30.88,30.75,30.96,30.84,30.58,30.62,30.83,30.67,30.33,30.71,30.64,30.42,30.35,30.54,30.84,30.50,30.47,30.73,30.69,30.47,30.52,30.54,30.61,30.79,30.51,30.44,30.17,30.22,29.97,30.01,30.05,29.83,29.49,29.47,29.60,29.15,28.75,29.18,28.95,29.70,29.65,30.05,29.89,29.94,29.87,30.01,30.25,30.41,30.26,29.76,30.34,30.51,30.05,29.73,30.43,30.43,30.07,30.39,30.31,30.70,30.46,30.09,30.52,30.50,30.69,30.90,30.66,30.55,30.95,30.91,30.49,30.72,30.68,30.43,30.50,30.58,30.53,29.91,30.36,30.43,30.15,29.95,30.29,30.06,30.28,30.10,29.71,30.03,30.16,29.84,29.41,29.32,29.28,29.12,28.57,28.88,29.03,28.79,29.00,29.45,29.30,29.93,30.00,30.19,30.21,30.32,30.48,30.57,30.65,30.47,30.70,30.74,30.79],[9.43,6.87,5.16,3.72,2.73,2.73,1.97,1.91,2.23,2.25,2.43,3.06,2.79,3.93,3.79,4.23,3.44,3.17,2.96,2.38,2.58,1.85,2.42,1.84,2.20,1.49,1.91,1.63,1.60,1.43,0.94,0.77,0.97,1.25,1.46,1.94,2.18,2.62,2.92,2.71,2.28,2.30,1.78,1.81,2.14,1.90,2.66,2.78,2.47,2.00,2.67,1.98,2.83,2.78,2.50,2.42,2.50,1.89,2.72,2.47,2.95,3.33,3.46,2.78,3.23,3.59,3.99,3.60,3.29,2.61,2.96,2.55,2.01,1.79,1.55,1.60,1.53,1.67,1.96,2.54,3.02,3.38,3.45,3.69,3.53,4.18,4.63,5.05,5.81,6.79,7.07,6.25,6.41,5.63,5.19,5.29,5.15,4.94,4.55,4.53,4.06,4.20,3.90,3.76,3.59,3.61,3.76,3.43,3.53,3.88,3.78,3.02,3.81,3.84,3.48,4.01,4.37,4.52,4.45,5.30,6.31,6.22,7.81,8.07,9.61,10.34,10.00,9.32,7.49,8.26,7.44,7.64,8.70,7.96,9.50,7.97,9.57,11.01,9.66,10.97,12.05,11.68,11.61,11.80,11.71,11.70,10.79,10.07,11.45,11.00,11.73,12.14,12.16,12.23,12.46,12.89,12.66,13.52,14.41,15.17,15.11,14.97,16.06,15.97,16.98,17.52,17.86,17.58,18.99,19.56,19.89,20.00,22.04,22.75,23.16,23.12,24.62,25.42,25.00,26.12,27.08,27.04,27.43,27.74,28.55,28.55,28.93,29.26,29.13,29.26,29.93,30.13,29.54,30.19,30.54,30.52,30.46,30.61,30.69,30.58,30.51,30.97,30.95,30.73,30.67,31.25,30.83,30.74,31.07,31.25,30.95,31.08,31.36,31.24,31.18,31.35,31.49,31.39,31.30,31.52,31.55,31.44,31.54,31.58,31.55,31.57,31.59,31.63,31.63,31.63,31.63,31.67,31.64,31.63,31.65,31.68,31.66,31.65,31.65,31.66,31.65,31.67,31.66,31.67,31.65,31.67,31.67,31.65,31.68,31.67,31.68,31.66,31.69,31.67,31.67,31.67,31.69,31.68,31.68,31.68,31.68,31.68,31.68,31.68,31.68,31.68,31.68,31.68,31.68,31.66,31.69,31.68,31.69,31.68,31.69,31.68,31.68,31.67,31.66,31.66,31.65,31.67,31.68,31.68,31.68,31.69,31.68,31.69,31.68,31.69,31.68,31.69,31.67,31.66,31.67,31.68,31.66,31.68,31.65,31.64,31.63,31.67,31.67,31.67,31.66,31.63,31.59,31.62,31.66,31.68,31.66,31.68,31.67,31.67,31.65,31.65,31.63,31.67,31.66,31.66,31.67,31.67,31.67,31.67,31.66,31.64,31.59,31.61,31.64,31.65,31.66,31.67,31.67,31.69,31.67,31.67,31.66,31.65,31.64,31.62,31.63,31.62,31.65,31.64,31.64,31.66,31.67,31.67,31.68,31.67,31.67,31.65,31.66,31.66,31.68,31.66,31.68,31.64,31.66,31.65,31.66,31.68,31.66,31.66,31.66,31.69,31.66,31.68,31.65,31.61,31.64,31.66,31.66,31.69,31.65,31.68,31.65,31.66,31.65,31.63,31.66,31.66,31.67,31.66,31.67,31.67,31.67,31.67,31.66,31.66,31.65,31.64,31.66,31.67,31.67,31.67,31.67,31.67,31.68,31.66,31.67,31.66,31.66,31.65,31.66,31.66,31.67,31.66,31.67,31.68,31.67,31.67,31.66,31.66,31.66,31.66,31.67,31.67,31.68,31.67,31.67,31.66,31.65,31.65,31.64,31.66,31.66,31.68,31.67,31.67,31.67,31.67,31.66,31.67,31.65,31.66,31.68,31.67,31.67,31.67,31.67,31.66,31.66,31.68,31.67,31.67,31.67,31.67,31.65,31.67,31.65,31.66,31.67,31.68,31.67,31.67,31.67,31.67,31.67,31.66,31.66,31.66,31.67,31.67,31.67,31.66,31.67,31.66,31.66,31.66,31.66,31.65,31.66,31.65,31.66,31.66,31.65,31.67,31.67,31.67,31.67,31.67,31.66,31.67,31.66,31.67,31.65,31.66,31.67,31.67,31.66,31.66,31.67,31.67,31.67,31.67,31.67,31.67,31.67,31.67,31.66,31.66,31.64,31.66,31.66,31.64,31.66,31.65,31.67,31.65,31.66,31.66,31.66,31.66,31.66,31.64,31.67,31.63,31.66,31.65,31.66,31.65,31.64,31.67,31.65,31.66,31.67,31.67,31.67,31.67,31.66,31.66,31.67,31.66,31.66,31.67,31.67,31.66,31.64,31.67,31.64,31.64,31.67,31.66,31.67,31.67,31.67,31.66,31.66,31.66,31.66,31.67,31.67,31.34,31.34,31.28,31.21,31.24,31.18,31.10,31.05,30.97,31.00,30.92,30.78,30.84,30.87,30.98,30.97,31.07,31.07,31.17,31.19,31.26,31.25,31.21,31.19,31.23,31.24,31.15,31.20,30.94,31.01,31.02,30.95,30.84,30.73,30.61,30.76,30.46,30.31,30.54,30.45,29.80,29.83,30.24,30.08,29.58,29.72,29.72,30.13,29.95,30.26,30.69,30.69,30.27,30.52,30.63,30.49,30.17,30.53,30.76,30.40,30.36,30.72,30.70,30.29,30.74,30.89,30.71,30.50,30.97,30.92,30.61,30.82,31.03,30.71,30.72,30.86,30.86,30.96,31.04,31.02,30.85,30.75,30.78,30.65,30.40,30.42,30.36,29.87,29.49,28.89,30.03,29.72,28.39,28.94,30.01,28.85,28.54,28.92,29.80,28.80,28.79,29.93,29.81,29.06,29.61,30.27,30.28,29.75,29.87,29.62,30.26,30.23,29.76,29.27,30.14,30.07,28.62,29.60,30.46,29.60,29.38,30.34,30.34,29.36,29.84,30.07,29.69,29.39,28.93,29.00,28.91,28.64,27.29,28.15,28.40,28.22,27.60,27.87,28.12,27.23,27.99,28.21,28.19,27.21,28.89,29.32,29.97,29.92,29.43,29.36,30.06,29.46,28.82,29.82,29.55,29.22,29.02,29.67,29.39,29.40,29.14,29.75,29.76,30.25,30.23,30.52,30.89,30.88,30.97,31.00,30.94,30.89,30.69,30.46,29.92,30.33,29.93,30.25,29.99,30.14,30.38,30.33,30.35,30.59,30.53,30.77,30.87,30.77,30.76,30.51,30.61,30.44,30.44,30.55,30.69,30.63,30.74,30.63,30.80,30.68,30.85,30.71,30.46,30.52,30.75,30.58,30.23,30.65,30.60,30.40,30.29,30.68,30.80,30.46,30.39,30.69,30.42,30.43,30.51,30.61,30.53,30.77,30.52,30.40,30.11,30.15,29.85,29.92,30.01,29.91,29.33,29.32,29.70,29.24,28.74,29.01,28.80,29.55,29.78,30.10,29.96,30.10,30.08,30.27,30.25,30.47,30.30,29.73,30.33,30.56,29.99,29.73,30.35,30.40,29.94,30.32,30.32,30.59,30.37,30.14,30.52,30.40,30.64,30.84,30.61,30.55,30.87,30.84,30.41,30.64,30.75,30.36,30.34,30.59,30.56,29.87,30.30,30.49,30.08,29.89,30.25,29.98,30.35,30.17,29.62,30.09,30.25,29.76,29.57,29.11,29.32,29.05,28.62,28.57,28.89,28.64,28.67,29.20,29.16,29.54,30.08,30.16,30.11,30.30,30.53,30.49,30.59,30.43,30.66,30.67,30.67],[9.37,6.74,5.02,3.80,2.75,2.68,1.94,1.77,2.02,1.95,2.08,2.62,2.40,3.43,3.45,3.76,3.06,2.85,2.73,1.99,2.54,1.91,2.56,1.93,2.44,1.74,2.36,2.07,1.91,1.79,1.34,0.91,0.76,0.90,1.23,1.51,1.80,2.23,2.73,2.64,2.13,2.01,1.59,1.64,2.06,1.91,2.88,2.88,2.35,1.90,2.65,2.09,2.83,2.88,2.74,2.57,2.50,1.86,2.60,2.19,2.75,2.99,3.12,2.40,2.96,3.15,3.46,3.15,2.80,2.26,2.53,2.10,1.66,1.52,1.42,1.40,1.45,1.65,2.13,2.70,3.21,3.53,3.76,3.95,4.25,4.69,4.78,5.35,6.00,7.00,7.41,6.63,6.91,5.98,5.67,5.62,5.23,5.14,4.81,4.96,4.38,4.66,4.42,4.01,4.14,4.14,3.89,3.75,4.05,4.24,3.99,3.51,4.37,4.11,3.88,4.39,4.86,4.79,4.68,5.42,6.47,6.58,8.07,8.50,9.95,10.44,10.14,9.53,7.95,8.33,7.61,7.95,8.30,7.27,9.19,8.24,9.31,10.49,9.04,10.86,11.79,11.54,11.78,12.30,11.79,11.81,10.94,9.85,11.12,10.57,11.38,11.65,12.06,12.06,12.09,12.76,12.41,12.97,14.22,14.85,14.67,13.86,15.38,15.67,16.00,16.44,17.25,17.45,18.17,18.70,19.05,19.69,21.61,22.00,22.90,22.78,23.45,24.32,24.71,24.67,25.97,26.56,27.00,27.44,27.99,27.82,28.33,28.80,28.70,29.11,29.22,29.81,29.20,29.49,30.22,30.07,30.08,30.30,30.48,30.54,30.28,30.82,30.83,30.69,30.37,31.11,30.85,30.69,31.01,31.13,31.02,31.04,31.25,31.23,31.18,31.28,31.49,31.31,31.27,31.50,31.54,31.44,31.46,31.57,31.51,31.56,31.55,31.63,31.60,31.59,31.62,31.65,31.61,31.59,31.63,31.65,31.64,31.63,31.64,31.63,31.63,31.65,31.65,31.65,31.63,31.65,31.65,31.66,31.65,31.66,31.67,31.65,31.67,31.67,31.67,31.67,31.67,31.68,31.67,31.67,31.68,31.68,31.67,31.67,31.68,31.67,31.67,31.68,31.67,31.66,31.68,31.68,31.68,31.67,31.69,31.68,31.67,31.66,31.66,31.66,31.66,31.66,31.68,31.68,31.67,31.68,31.67,31.67,31.67,31.68,31.67,31.68,31.66,31.66,31.67,31.68,31.65,31.67,31.64,31.62,31.62,31.66,31.66,31.66,31.65,31.62,31.58,31.62,31.65,31.67,31.65,31.68,31.65,31.66,31.64,31.64,31.64,31.66,31.66,31.66,31.66,31.67,31.66,31.66,31.65,31.63,31.59,31.61,31.64,31.64,31.65,31.67,31.66,31.68,31.67,31.66,31.66,31.64,31.64,31.62,31.63,31.62,31.64,31.63,31.63,31.65,31.66,31.67,31.67,31.67,31.66,31.64,31.65,31.65,31.67,31.66,31.67,31.64,31.65,31.64,31.66,31.68,31.65,31.65,31.65,31.68,31.65,31.67,31.64,31.59,31.63,31.64,31.65,31.68,31.64,31.68,31.64,31.65,31.65,31.63,31.66,31.66,31.66,31.65,31.66,31.67,31.66,31.66,31.66,31.65,31.64,31.64,31.65,31.66,31.66,31.66,31.67,31.67,31.67,31.66,31.66,31.66,31.66,31.65,31.66,31.65,31.66,31.66,31.67,31.68,31.66,31.66,31.66,31.66,31.65,31.65,31.67,31.67,31.67,31.67,31.67,31.65,31.65,31.64,31.64,31.66,31.65,31.68,31.66,31.66,31.66,31.67,31.66,31.66,31.64,31.65,31.66,31.66,31.67,31.66,31.66,31.66,31.65,31.67,31.67,31.66,31.66,31.66,31.65,31.67,31.64,31.65,31.66,31.67,31.66,31.66,31.66,31.66,31.67,31.66,31.65,31.65,31.66,31.66,31.66,31.66,31.66,31.66,31.66,31.66,31.65,31.65,31.66,31.64,31.66,31.66,31.65,31.66,31.67,31.66,31.66,31.67,31.66,31.67,31.66,31.66,31.64,31.66,31.66,31.66,31.66,31.66,31.66,31.66,31.66,31.67,31.67,31.67,31.66,31.67,31.66,31.66,31.64,31.66,31.66,31.64,31.66,31.65,31.67,31.65,31.66,31.66,31.65,31.65,31.66,31.64,31.66,31.63,31.66,31.66,31.66,31.65,31.65,31.66,31.66,31.65,31.66,31.67,31.67,31.66,31.66,31.65,31.67,31.66,31.66,31.67,31.67,31.66,31.65,31.67,31.64,31.64,31.67,31.66,31.66,31.67,31.66,31.66,31.66,31.66,31.66,31.66,31.66,31.35,31.34,31.27,31.20,31.23,31.20,31.11,31.08,30.97,31.00,30.93,30.78,30.86,30.86,30.98,30.94,31.04,31.04,31.13,31.18,31.26,31.23,31.20,31.19,31.20,31.20,31.14,31.18,30.91,30.99,30.98,30.94,30.86,30.77,30.66,30.77,30.50,30.36,30.57,30.52,29.90,29.97,30.31,30.22,29.70,29.82,29.90,30.34,30.08,30.40,30.72,30.71,30.37,30.54,30.68,30.54,30.25,30.57,30.80,30.47,30.44,30.77,30.75,30.43,30.74,30.89,30.77,30.57,30.92,30.89,30.66,30.79,31.01,30.71,30.75,30.88,30.84,30.95,31.02,31.02,30.85,30.78,30.79,30.69,30.43,30.45,30.40,29.93,29.57,29.05,30.00,29.80,28.64,28.91,30.08,29.08,28.79,29.15,29.91,28.93,28.94,30.03,29.93,29.22,29.66,30.21,30.30,29.76,29.83,29.67,30.30,30.34,29.65,29.47,30.19,30.11,28.72,29.69,30.47,29.65,29.57,30.41,30.38,29.55,29.91,30.17,29.82,29.64,29.22,29.19,29.13,28.96,27.92,28.52,28.57,28.01,27.51,28.02,28.63,27.54,28.15,28.42,28.63,27.49,28.76,29.43,29.92,29.92,29.39,29.29,29.99,29.32,28.62,29.82,29.61,29.07,28.88,29.68,29.30,29.42,29.20,29.67,29.73,30.42,30.39,30.68,31.03,30.99,31.10,31.08,31.03,30.97,30.80,30.61,30.00,30.44,29.86,30.26,30.03,30.21,30.50,30.48,30.39,30.70,30.58,30.84,30.96,30.89,30.86,30.55,30.72,30.53,30.57,30.71,30.86,30.71,30.91,30.68,30.91,30.72,30.95,30.82,30.52,30.54,30.84,30.68,30.26,30.79,30.77,30.47,30.30,30.73,30.87,30.57,30.46,30.71,30.65,30.43,30.49,30.70,30.69,30.78,30.53,30.44,30.15,30.18,29.84,30.02,30.07,29.93,29.43,29.39,29.62,29.22,28.85,29.13,28.82,29.56,29.72,30.00,30.00,30.02,30.18,30.28,30.35,30.46,30.39,29.71,30.41,30.63,30.13,29.79,30.41,30.43,29.93,30.36,30.35,30.63,30.43,30.19,30.52,30.47,30.63,30.86,30.62,30.45,30.90,30.89,30.41,30.68,30.73,30.35,30.33,30.64,30.53,29.83,30.33,30.47,30.02,29.89,30.33,30.05,30.33,30.20,29.65,30.17,30.24,29.72,29.55,29.13,29.33,29.14,28.66,28.74,28.96,28.82,28.75,29.18,29.15,29.70,30.00,30.24,30.12,30.44,30.48,30.45,30.70,30.48,30.69,30.73,30.70],[9.45,7.07,5.26,3.67,2.77,2.78,2.12,1.82,1.98,1.84,1.92,2.36,2.17,3.17,3.02,3.50,2.83,2.73,2.66,1.89,2.47,1.99,2.55,2.12,2.68,1.97,2.66,2.34,2.22,2.06,1.66,1.28,0.90,0.77,0.90,1.23,1.48,1.90,2.34,2.23,1.79,1.65,1.43,1.50,1.93,1.94,2.79,2.61,2.09,1.83,2.61,2.22,2.79,3.01,2.89,2.64,2.48,1.83,2.50,1.99,2.65,2.73,2.92,2.14,2.58,2.84,3.15,2.87,2.47,1.95,2.14,1.84,1.42,1.35,1.37,1.50,1.72,1.85,2.38,2.85,3.45,3.81,4.17,4.29,4.58,4.71,4.97,5.73,6.38,7.30,7.36,6.72,7.27,6.56,5.93,5.93,5.47,5.34,5.35,5.16,4.67,4.70,4.72,4.46,4.16,4.19,4.35,3.79,4.12,4.20,3.91,3.87,4.23,4.72,3.83,4.44,4.94,4.75,4.36,5.60,6.47,6.44,8.31,8.38,9.79,10.39,9.73,9.70,7.88,8.41,7.50,7.80,7.91,7.04,9.41,8.18,9.44,10.71,9.17,10.98,12.02,11.53,11.85,12.21,11.99,11.96,10.73,9.93,11.10,10.47,11.26,11.51,12.12,11.72,12.12,12.90,12.17,13.43,14.43,15.13,15.05,14.59,15.47,15.64,16.62,16.56,17.18,17.35,18.15,18.62,19.17,19.80,21.06,21.77,23.05,22.17,23.57,24.58,24.37,25.25,26.18,26.50,26.26,27.32,27.89,27.85,28.02,28.76,28.67,28.95,29.39,29.79,29.09,29.88,30.24,30.18,30.18,30.37,30.46,30.38,30.34,30.82,30.85,30.68,30.50,31.00,30.74,30.64,31.03,31.21,31.18,31.05,31.36,31.23,31.21,31.35,31.50,31.39,31.32,31.51,31.57,31.48,31.48,31.59,31.55,31.57,31.57,31.64,31.61,31.59,31.64,31.66,31.63,31.63,31.64,31.67,31.65,31.65,31.66,31.66,31.63,31.67,31.67,31.67,31.65,31.67,31.67,31.66,31.67,31.67,31.68,31.67,31.68,31.68,31.68,31.68,31.69,31.69,31.68,31.68,31.69,31.69,31.68,31.68,31.68,31.68,31.68,31.68,31.68,31.66,31.69,31.68,31.68,31.67,31.69,31.68,31.67,31.66,31.66,31.65,31.66,31.66,31.68,31.68,31.68,31.68,31.68,31.68,31.68,31.68,31.68,31.69,31.66,31.66,31.67,31.68,31.66,31.67,31.64,31.63,31.62,31.67,31.67,31.66,31.65,31.62,31.60,31.63,31.65,31.68,31.67,31.68,31.66,31.66,31.65,31.65,31.64,31.67,31.66,31.67,31.68,31.68,31.67,31.67,31.66,31.64,31.60,31.62,31.64,31.65,31.66,31.68,31.67,31.69,31.68,31.67,31.67,31.65,31.64,31.63,31.64,31.62,31.65,31.64,31.65,31.66,31.67,31.68,31.68,31.68,31.68,31.65,31.66,31.66,31.68,31.66,31.68,31.64,31.65,31.65,31.67,31.68,31.65,31.66,31.65,31.68,31.66,31.67,31.65,31.60,31.63,31.65,31.65,31.68,31.64,31.68,31.65,31.66,31.65,31.63,31.66,31.66,31.66,31.66,31.67,31.68,31.67,31.67,31.66,31.66,31.65,31.64,31.65,31.66,31.66,31.67,31.67,31.68,31.67,31.66,31.67,31.66,31.66,31.65,31.66,31.65,31.67,31.66,31.67,31.68,31.67,31.67,31.66,31.66,31.65,31.66,31.67,31.67,31.68,31.67,31.67,31.66,31.65,31.64,31.64,31.66,31.66,31.68,31.67,31.67,31.66,31.67,31.66,31.67,31.65,31.65,31.67,31.67,31.67,31.67,31.66,31.66,31.66,31.68,31.67,31.67,31.67,31.67,31.66,31.67,31.65,31.66,31.67,31.68,31.67,31.67,31.67,31.67,31.68,31.66,31.66,31.66,31.67,31.66,31.67,31.66,31.67,31.65,31.66,31.67,31.66,31.65,31.66,31.65,31.66,31.66,31.65,31.66,31.67,31.66,31.66,31.67,31.66,31.67,31.66,31.67,31.65,31.66,31.66,31.67,31.66,31.66,31.67,31.67,31.67,31.67,31.67,31.67,31.67,31.67,31.66,31.66,31.64,31.66,31.66,31.64,31.66,31.64,31.68,31.65,31.66,31.66,31.66,31.66,31.66,31.64,31.67,31.63,31.66,31.65,31.66,31.65,31.65,31.66,31.65,31.66,31.66,31.67,31.67,31.67,31.66,31.66,31.67,31.66,31.67,31.67,31.67,31.66,31.65,31.67,31.64,31.64,31.67,31.66,31.67,31.67,31.67,31.67,31.66,31.66,31.66,31.67,31.66,31.40,31.37,31.33,31.29,31.30,31.24,31.20,31.14,31.07,31.09,31.04,30.88,30.95,30.93,31.04,31.04,31.15,31.15,31.22,31.25,31.31,31.30,31.28,31.28,31.25,31.26,31.16,31.18,30.99,31.00,31.06,30.99,30.85,30.82,30.77,30.77,30.55,30.46,30.60,30.52,29.89,29.99,30.29,30.22,29.66,29.87,29.86,30.28,30.08,30.37,30.71,30.70,30.31,30.52,30.66,30.48,30.26,30.60,30.80,30.51,30.53,30.84,30.81,30.49,30.82,30.97,30.80,30.66,30.99,30.97,30.73,30.86,31.05,30.79,30.76,30.89,30.90,30.97,31.04,31.03,30.89,30.84,30.80,30.69,30.51,30.52,30.42,29.97,29.56,29.08,30.10,29.80,28.61,29.13,30.11,29.00,28.70,29.28,29.97,28.92,29.03,30.14,29.99,29.12,29.68,30.34,30.31,29.77,29.96,29.82,30.34,30.44,29.83,29.41,30.28,30.17,28.72,29.76,30.52,29.69,29.57,30.44,30.44,29.54,29.94,30.20,29.91,29.60,29.15,29.06,29.07,28.84,27.72,28.37,28.61,28.00,27.81,28.08,28.44,27.59,28.07,28.33,28.51,27.67,28.85,29.42,29.97,29.88,29.34,29.15,30.03,29.30,28.73,29.74,29.50,29.07,28.85,29.59,29.31,29.39,29.16,29.61,29.78,30.28,30.31,30.60,30.94,30.93,31.02,31.03,30.98,30.87,30.74,30.53,29.93,30.37,29.92,30.30,30.00,30.15,30.44,30.37,30.34,30.62,30.56,30.78,30.86,30.77,30.75,30.50,30.65,30.45,30.49,30.64,30.76,30.62,30.76,30.61,30.81,30.67,30.86,30.71,30.48,30.51,30.80,30.59,30.23,30.74,30.80,30.47,30.26,30.86,30.93,30.62,30.50,30.85,30.79,30.49,30.54,30.78,30.82,30.76,30.57,30.46,30.16,30.22,29.85,30.06,30.06,30.04,29.59,29.40,29.70,29.41,29.06,29.18,28.86,29.52,29.80,30.04,30.02,30.20,30.24,30.30,30.42,30.60,30.41,29.72,30.41,30.66,30.06,29.87,30.39,30.40,29.94,30.38,30.43,30.62,30.42,30.28,30.61,30.51,30.73,30.84,30.60,30.55,30.82,30.86,30.41,30.75,30.91,30.31,30.38,30.69,30.55,29.86,30.35,30.49,30.12,29.93,30.32,30.13,30.45,30.27,29.63,30.19,30.30,29.70,29.64,29.11,29.38,29.12,28.77,28.73,28.94,28.80,28.43,29.23,29.31,29.73,29.90,30.19,30.27,30.50,30.48,30.48,30.72,30.45,30.70,30.71,30.69],[9.51,6.68,5.22,3.95,2.94,2.99,2.35,1.92,2.03,1.73,1.80,2.16,2.02,3.04,3.02,3.46,2.80,2.76,2.61,1.94,2.52,2.12,2.67,2.28,2.91,2.23,2.91,2.57,2.29,2.33,1.99,1.49,1.30,0.89,0.77,0.90,1.26,1.55,2.08,2.07,1.72,1.57,1.47,1.52,2.04,2.14,2.78,2.71,2.15,1.87,2.61,2.30,2.92,3.06,2.95,2.75,2.58,1.93,2.48,2.01,2.60,2.66,2.84,2.07,2.49,2.61,2.99,2.66,2.19,1.73,1.89,1.63,1.32,1.33,1.37,1.56,2.08,2.18,2.81,3.31,3.98,4.30,4.48,4.74,4.54,5.07,5.45,6.11,6.78,7.68,7.72,7.14,7.41,6.80,6.34,6.23,5.64,5.87,5.54,5.14,4.73,5.09,4.89,4.41,4.72,4.70,4.53,4.21,4.58,4.83,4.47,4.09,4.50,4.91,4.13,4.68,5.19,5.10,4.86,5.50,6.34,6.57,8.37,8.73,9.98,10.20,10.34,9.45,8.39,7.99,7.16,8.44,8.60,7.35,8.45,7.58,8.61,9.88,8.78,10.11,11.05,11.13,11.40,11.88,11.26,11.45,10.68,9.44,10.67,10.18,10.67,10.69,11.86,11.60,11.59,12.46,12.15,12.80,14.08,14.79,14.47,13.71,14.99,15.48,16.38,16.35,16.93,17.32,17.95,18.58,19.12,20.01,21.17,21.81,22.78,22.57,23.04,24.47,24.97,24.41,25.89,26.35,26.89,27.65,28.00,27.82,28.04,28.82,28.81,29.10,29.17,29.94,29.26,29.64,30.24,30.19,30.24,30.37,30.55,30.56,30.49,30.85,30.83,30.78,30.63,31.12,30.90,30.75,31.08,31.17,31.12,31.09,31.31,31.26,31.28,31.38,31.48,31.37,31.29,31.51,31.56,31.46,31.51,31.57,31.55,31.56,31.56,31.63,31.60,31.60,31.63,31.65,31.62,31.60,31.64,31.64,31.65,31.64,31.64,31.64,31.62,31.65,31.66,31.66,31.63,31.66,31.65,31.65,31.66,31.66,31.67,31.65,31.67,31.67,31.67,31.66,31.67,31.67,31.66,31.67,31.68,31.67,31.66,31.67,31.67,31.66,31.67,31.67,31.67,31.64,31.68,31.67,31.67,31.66,31.68,31.67,31.66,31.65,31.64,31.65,31.65,31.65,31.67,31.67,31.67,31.67,31.66,31.67,31.67,31.67,31.67,31.67,31.65,31.66,31.66,31.67,31.65,31.66,31.64,31.63,31.62,31.66,31.66,31.65,31.65,31.62,31.59,31.63,31.65,31.67,31.65,31.67,31.66,31.66,31.65,31.64,31.64,31.66,31.65,31.65,31.67,31.67,31.66,31.67,31.66,31.62,31.59,31.61,31.64,31.65,31.66,31.67,31.66,31.68,31.67,31.66,31.66,31.65,31.64,31.62,31.63,31.62,31.64,31.63,31.64,31.65,31.66,31.67,31.68,31.67,31.66,31.64,31.65,31.65,31.67,31.65,31.67,31.63,31.65,31.64,31.66,31.68,31.65,31.65,31.65,31.67,31.65,31.67,31.64,31.59,31.63,31.64,31.65,31.67,31.64,31.67,31.64,31.65,31.64,31.62,31.65,31.65,31.65,31.65,31.66,31.67,31.66,31.66,31.65,31.64,31.64,31.64,31.64,31.65,31.65,31.66,31.66,31.67,31.67,31.65,31.66,31.66,31.65,31.64,31.65,31.64,31.66,31.65,31.66,31.67,31.66,31.66,31.66,31.65,31.64,31.65,31.66,31.67,31.66,31.66,31.66,31.65,31.64,31.64,31.63,31.65,31.65,31.67,31.66,31.66,31.65,31.66,31.65,31.66,31.64,31.65,31.66,31.66,31.66,31.66,31.66,31.65,31.65,31.66,31.66,31.66,31.66,31.66,31.65,31.66,31.64,31.65,31.66,31.66,31.66,31.66,31.66,31.66,31.66,31.65,31.65,31.65,31.66,31.66,31.66,31.65,31.66,31.65,31.65,31.66,31.66,31.65,31.66,31.64,31.66,31.66,31.65,31.66,31.67,31.66,31.66,31.67,31.66,31.67,31.66,31.66,31.65,31.66,31.65,31.66,31.66,31.65,31.66,31.66,31.66,31.66,31.66,31.66,31.66,31.67,31.66,31.66,31.64,31.65,31.66,31.63,31.65,31.64,31.67,31.64,31.65,31.66,31.65,31.65,31.65,31.63,31.66,31.63,31.66,31.65,31.66,31.65,31.64,31.66,31.65,31.66,31.66,31.67,31.67,31.66,31.66,31.66,31.66,31.66,31.66,31.66,31.66,31.66,31.64,31.66,31.64,31.64,31.67,31.66,31.66,31.66,31.66,31.66,31.65,31.66,31.66,31.66,31.66,31.39,31.37,31.31,31.25,31.28,31.24,31.17,31.14,31.07,31.08,31.04,30.87,30.95,30.92,31.02,31.01,31.13,31.15,31.23,31.24,31.30,31.27,31.24,31.26,31.24,31.23,31.17,31.16,30.99,30.97,31.00,30.95,30.83,30.82,30.73,30.74,30.52,30.46,30.57,30.50,29.90,30.05,30.32,30.21,29.65,29.93,29.91,30.34,30.20,30.43,30.74,30.72,30.37,30.53,30.68,30.49,30.34,30.58,30.78,30.53,30.51,30.80,30.77,30.54,30.76,30.90,30.71,30.66,30.92,30.84,30.63,30.80,30.93,30.76,30.75,30.83,30.85,30.89,30.98,30.96,30.80,30.80,30.72,30.60,30.46,30.48,30.34,29.95,29.56,29.15,30.09,29.85,28.80,29.34,30.16,29.20,29.05,29.36,30.00,29.12,29.34,30.16,30.07,29.39,29.84,30.31,30.34,29.87,30.08,29.90,30.31,30.36,29.92,29.71,30.33,30.19,29.08,29.90,30.51,29.73,29.66,30.39,30.39,29.60,29.91,30.17,29.92,29.61,29.20,29.28,29.32,29.12,28.54,28.72,28.99,28.46,28.25,28.37,28.95,28.11,28.64,28.79,28.97,28.09,29.12,29.67,30.08,29.95,29.53,29.54,30.03,29.37,28.81,29.80,29.58,29.12,28.92,29.73,29.20,29.40,29.15,29.73,29.80,30.37,30.46,30.71,31.01,30.94,31.06,31.06,31.01,30.92,30.82,30.59,29.98,30.45,29.88,30.24,30.05,30.24,30.47,30.48,30.39,30.67,30.55,30.78,30.87,30.79,30.76,30.47,30.66,30.53,30.53,30.67,30.80,30.70,30.80,30.64,30.82,30.65,30.89,30.76,30.48,30.45,30.83,30.64,30.21,30.75,30.78,30.48,30.32,30.87,30.96,30.67,30.57,30.88,30.86,30.59,30.58,30.78,30.73,30.79,30.63,30.44,30.22,30.28,29.97,30.17,30.08,30.10,29.78,29.60,29.75,29.60,29.31,29.43,29.18,29.60,29.78,30.06,30.06,30.12,30.26,30.30,30.47,30.57,30.48,29.73,30.44,30.66,30.13,29.84,30.41,30.42,29.85,30.36,30.31,30.62,30.41,30.25,30.58,30.47,30.70,30.83,30.61,30.50,30.84,30.83,30.50,30.74,30.91,30.41,30.44,30.65,30.55,29.95,30.38,30.45,30.12,29.97,30.36,30.08,30.43,30.25,29.73,30.24,30.32,29.72,29.65,29.17,29.55,29.29,29.02,28.92,29.09,28.95,28.82,29.26,29.39,29.94,30.05,30.32,30.35,30.43,30.54,30.55,30.79,30.55,30.78,30.79,30.75],[9.51,7.15,5.49,4.15,3.18,3.31,2.61,2.21,2.25,1.81,1.91,2.14,2.04,3.06,3.02,3.57,2.94,3.00,2.97,2.14,2.80,2.45,2.93,2.73,3.38,2.66,3.41,3.07,2.76,2.69,2.49,1.96,1.58,1.28,0.91,0.77,0.95,1.29,1.92,1.96,1.53,1.42,1.44,1.63,2.23,2.40,3.18,2.95,2.22,2.12,3.00,2.76,3.35,3.51,3.43,3.11,2.93,2.25,2.93,2.13,2.90,2.82,2.96,2.21,2.48,2.59,2.91,2.69,2.18,1.72,1.77,1.52,1.39,1.44,1.70,1.95,2.42,2.43,3.14,3.45,4.16,4.44,4.44,5.24,4.83,5.60,5.99,6.82,7.17,8.01,8.11,7.53,7.96,7.72,6.98,6.93,6.32,6.52,6.58,6.06,5.27,5.60,5.82,5.05,4.93,4.94,4.92,4.48,4.69,5.02,4.61,4.39,4.87,5.14,4.46,4.98,5.59,5.40,4.61,5.75,6.74,6.95,8.32,8.62,9.91,10.34,9.77,9.55,8.29,8.30,7.36,7.83,7.12,6.81,8.04,8.06,8.80,10.25,9.19,10.50,11.41,11.61,11.67,12.12,11.82,11.78,10.80,9.69,11.04,10.31,10.77,11.36,12.03,11.90,12.18,12.93,12.61,13.42,14.47,15.33,14.80,14.45,15.42,15.62,16.39,16.47,16.49,17.40,17.84,18.16,19.15,19.60,21.10,21.56,22.66,22.28,23.36,24.60,24.59,25.94,26.24,26.14,26.41,27.63,27.35,27.96,28.61,28.70,28.61,28.86,29.49,29.83,28.95,29.84,30.14,30.10,30.09,30.28,30.41,30.29,30.25,30.67,30.79,30.63,30.52,31.02,30.68,30.63,30.95,31.11,30.99,30.96,31.23,31.14,31.18,31.29,31.48,31.36,31.23,31.45,31.54,31.41,31.48,31.57,31.53,31.53,31.54,31.62,31.58,31.58,31.63,31.61,31.60,31.59,31.64,31.65,31.63,31.65,31.64,31.65,31.62,31.66,31.66,31.66,31.65,31.67,31.66,31.65,31.67,31.67,31.68,31.66,31.68,31.67,31.67,31.67,31.69,31.68,31.68,31.68,31.69,31.68,31.68,31.68,31.68,31.68,31.68,31.68,31.68,31.66,31.68,31.68,31.68,31.67,31.68,31.67,31.67,31.65,31.64,31.65,31.65,31.66,31.67,31.67,31.67,31.67,31.66,31.67,31.68,31.68,31.67,31.68,31.66,31.66,31.67,31.68,31.66,31.67,31.64,31.64,31.63,31.67,31.66,31.66,31.65,31.63,31.60,31.64,31.66,31.67,31.67,31.68,31.66,31.66,31.66,31.65,31.64,31.67,31.66,31.67,31.68,31.68,31.68,31.67,31.66,31.64,31.60,31.62,31.65,31.66,31.67,31.68,31.67,31.68,31.68,31.67,31.67,31.66,31.65,31.63,31.64,31.63,31.65,31.64,31.65,31.66,31.67,31.68,31.68,31.68,31.68,31.66,31.66,31.66,31.68,31.66,31.68,31.64,31.66,31.65,31.66,31.68,31.65,31.66,31.66,31.68,31.66,31.68,31.65,31.61,31.64,31.65,31.66,31.68,31.64,31.68,31.65,31.66,31.65,31.63,31.66,31.66,31.66,31.66,31.67,31.68,31.66,31.67,31.66,31.65,31.65,31.64,31.65,31.66,31.66,31.66,31.67,31.67,31.68,31.66,31.67,31.66,31.66,31.65,31.66,31.65,31.67,31.66,31.67,31.68,31.67,31.67,31.66,31.66,31.66,31.66,31.67,31.67,31.67,31.67,31.67,31.66,31.65,31.65,31.64,31.66,31.66,31.68,31.67,31.67,31.67,31.67,31.66,31.67,31.65,31.66,31.67,31.67,31.67,31.66,31.66,31.66,31.66,31.67,31.67,31.66,31.67,31.66,31.66,31.67,31.65,31.66,31.67,31.67,31.66,31.66,31.66,31.66,31.67,31.66,31.66,31.66,31.66,31.66,31.67,31.66,31.67,31.66,31.66,31.66,31.65,31.65,31.66,31.65,31.66,31.66,31.65,31.66,31.67,31.67,31.67,31.66,31.66,31.66,31.66,31.66,31.65,31.66,31.66,31.67,31.66,31.66,31.67,31.66,31.67,31.66,31.67,31.66,31.66,31.67,31.65,31.66,31.64,31.65,31.66,31.64,31.66,31.64,31.67,31.65,31.66,31.66,31.66,31.66,31.66,31.64,31.66,31.64,31.66,31.65,31.66,31.65,31.64,31.66,31.65,31.66,31.66,31.67,31.67,31.66,31.66,31.66,31.67,31.66,31.66,31.66,31.66,31.65,31.65,31.66,31.64,31.64,31.67,31.66,31.67,31.66,31.66,31.66,31.66,31.66,31.66,31.66,31.67,31.46,31.44,31.40,31.36,31.37,31.33,31.29,31.24,31.19,31.21,31.17,31.03,31.07,31.05,31.16,31.15,31.24,31.26,31.34,31.33,31.38,31.37,31.36,31.39,31.35,31.35,31.27,31.25,31.14,31.11,31.14,31.09,31.01,30.98,30.99,30.89,30.71,30.69,30.78,30.70,30.11,30.24,30.55,30.37,29.93,30.12,30.13,30.45,30.28,30.54,30.81,30.85,30.45,30.69,30.79,30.60,30.43,30.77,30.92,30.69,30.73,30.98,30.93,30.69,30.95,31.06,30.90,30.84,31.08,31.07,30.83,30.96,31.10,30.89,30.90,30.97,31.00,31.00,31.14,31.07,30.93,30.96,30.91,30.74,30.62,30.73,30.55,30.13,29.62,29.37,30.24,30.00,28.65,29.49,30.35,29.27,29.08,29.70,30.21,29.08,29.42,30.42,30.20,29.24,30.00,30.58,30.48,30.04,30.31,30.14,30.55,30.62,30.10,29.63,30.54,30.42,29.03,30.04,30.73,29.95,29.73,30.55,30.57,29.79,30.11,30.38,30.19,29.83,29.35,29.40,29.54,29.03,28.40,29.09,29.09,28.41,28.27,28.76,28.81,28.01,28.77,29.10,28.94,28.09,29.37,29.78,30.26,30.06,29.69,29.57,30.22,29.59,29.23,30.01,29.83,29.41,29.22,29.91,29.49,29.70,29.44,29.91,30.07,30.52,30.60,30.83,31.08,31.05,31.11,31.12,31.09,30.99,30.89,30.74,30.18,30.61,30.07,30.41,30.22,30.41,30.63,30.62,30.55,30.77,30.67,30.88,30.98,30.88,30.87,30.61,30.80,30.64,30.68,30.79,30.93,30.82,30.89,30.72,30.89,30.78,30.96,30.77,30.62,30.63,30.87,30.75,30.38,30.83,30.86,30.67,30.48,30.95,30.97,30.79,30.72,30.96,30.92,30.74,30.71,30.81,30.85,30.83,30.73,30.59,30.36,30.44,30.17,30.35,30.35,30.32,30.01,29.90,30.08,29.93,29.59,29.76,29.48,29.88,30.09,30.35,30.34,30.39,30.42,30.53,30.69,30.74,30.67,30.01,30.59,30.78,30.26,30.02,30.56,30.54,30.05,30.55,30.51,30.76,30.55,30.39,30.70,30.63,30.80,30.92,30.72,30.68,30.86,30.89,30.68,30.83,30.98,30.61,30.60,30.74,30.67,30.12,30.52,30.50,30.30,30.16,30.52,30.29,30.59,30.48,29.87,30.45,30.55,29.96,29.97,29.48,29.90,29.55,29.27,29.29,29.44,29.08,28.90,29.61,29.64,30.12,30.17,30.45,30.59,30.66,30.70,30.71,30.94,30.66,30.87,30.83,30.83],[10.67,7.86,6.39,5.08,4.11,4.38,3.64,2.85,2.86,2.31,2.24,2.34,2.15,3.23,3.25,4.04,3.35,3.38,3.36,2.59,3.57,3.07,3.86,3.59,4.32,3.32,4.30,3.69,3.28,3.28,3.16,2.51,2.23,1.69,1.49,0.94,0.77,0.95,1.83,2.15,1.89,2.02,2.04,2.03,2.73,2.76,3.54,3.34,2.65,2.43,3.27,3.11,3.76,4.12,4.17,3.92,3.52,2.57,3.25,2.48,3.13,3.21,3.33,2.39,2.69,2.69,3.29,3.08,2.39,1.80,1.85,1.68,1.58,1.90,2.39,2.60,3.20,3.17,4.08,4.46,5.09,5.50,5.51,6.33,5.70,6.73,7.14,7.99,8.47,9.18,8.98,8.47,8.89,8.65,7.95,8.08,7.11,7.74,7.72,7.19,6.34,7.16,6.95,6.21,6.17,6.26,6.08,5.63,5.98,6.20,6.11,5.27,5.81,6.23,5.55,5.49,6.22,6.18,5.29,6.27,7.12,7.63,9.28,9.24,10.52,10.54,10.73,9.69,8.92,8.26,7.60,8.59,8.20,7.68,8.20,7.84,8.88,10.47,9.48,10.68,11.38,11.85,11.89,12.38,11.87,12.20,11.07,10.16,10.90,10.55,10.09,11.10,11.69,11.16,11.45,12.31,11.75,12.33,13.50,14.85,14.23,13.84,14.65,15.16,15.73,15.96,16.54,16.77,17.38,18.00,18.83,19.49,20.73,22.20,22.30,23.17,23.62,24.61,25.28,25.80,26.75,26.10,27.41,27.41,27.95,27.62,28.78,28.96,28.69,29.06,29.29,29.93,28.51,29.76,30.12,30.12,29.97,30.36,30.71,30.35,30.70,30.80,30.92,30.77,30.71,31.08,30.83,30.87,31.06,31.16,31.13,31.01,31.28,31.29,31.24,31.32,31.45,31.39,31.26,31.45,31.51,31.41,31.47,31.55,31.53,31.53,31.54,31.59,31.57,31.57,31.61,31.60,31.60,31.58,31.60,31.63,31.61,31.62,31.63,31.63,31.60,31.64,31.65,31.64,31.63,31.65,31.65,31.64,31.65,31.65,31.65,31.64,31.66,31.66,31.65,31.65,31.66,31.67,31.66,31.66,31.67,31.66,31.66,31.66,31.67,31.66,31.66,31.66,31.66,31.65,31.68,31.66,31.66,31.66,31.67,31.66,31.65,31.64,31.63,31.65,31.65,31.65,31.65,31.66,31.66,31.66,31.65,31.66,31.67,31.66,31.66,31.67,31.64,31.64,31.65,31.67,31.64,31.66,31.64,31.63,31.63,31.65,31.65,31.66,31.64,31.63,31.61,31.64,31.65,31.66,31.66,31.67,31.65,31.65,31.65,31.64,31.64,31.67,31.65,31.65,31.67,31.67,31.67,31.66,31.66,31.63,31.60,31.62,31.64,31.65,31.66,31.67,31.66,31.67,31.67,31.65,31.66,31.65,31.64,31.63,31.63,31.63,31.64,31.63,31.63,31.65,31.66,31.67,31.67,31.67,31.66,31.65,31.64,31.66,31.66,31.65,31.67,31.63,31.64,31.63,31.66,31.67,31.64,31.65,31.65,31.67,31.65,31.67,31.64,31.59,31.63,31.63,31.65,31.67,31.64,31.67,31.64,31.65,31.64,31.63,31.65,31.65,31.66,31.65,31.66,31.67,31.65,31.66,31.65,31.64,31.64,31.63,31.64,31.65,31.65,31.66,31.66,31.66,31.66,31.65,31.66,31.66,31.65,31.64,31.65,31.64,31.66,31.65,31.66,31.67,31.66,31.66,31.66,31.65,31.64,31.65,31.66,31.66,31.66,31.66,31.66,31.65,31.64,31.64,31.64,31.66,31.65,31.67,31.66,31.66,31.65,31.66,31.65,31.66,31.64,31.65,31.66,31.66,31.66,31.65,31.65,31.65,31.65,31.66,31.66,31.65,31.66,31.65,31.65,31.66,31.64,31.65,31.65,31.65,31.65,31.66,31.65,31.65,31.66,31.65,31.65,31.65,31.65,31.66,31.66,31.65,31.66,31.65,31.66,31.65,31.65,31.65,31.66,31.64,31.65,31.66,31.65,31.66,31.66,31.66,31.66,31.66,31.65,31.66,31.65,31.66,31.65,31.66,31.65,31.67,31.65,31.65,31.67,31.66,31.67,31.66,31.66,31.65,31.66,31.66,31.65,31.65,31.64,31.64,31.66,31.64,31.65,31.64,31.67,31.65,31.65,31.65,31.65,31.64,31.65,31.63,31.66,31.63,31.65,31.64,31.66,31.65,31.64,31.65,31.65,31.66,31.65,31.67,31.66,31.66,31.65,31.66,31.66,31.65,31.66,31.64,31.66,31.65,31.64,31.66,31.63,31.63,31.66,31.65,31.67,31.66,31.66,31.66,31.66,31.66,31.66,31.66,31.66,31.43,31.39,31.37,31.34,31.35,31.30,31.27,31.23,31.18,31.17,31.13,31.02,31.05,31.05,31.12,31.12,31.21,31.24,31.33,31.33,31.37,31.37,31.33,31.35,31.31,31.31,31.27,31.24,31.14,31.11,31.13,31.09,30.99,30.98,30.94,30.88,30.75,30.72,30.81,30.67,30.17,30.28,30.54,30.37,29.93,30.16,30.15,30.45,30.43,30.56,30.86,30.88,30.55,30.72,30.87,30.69,30.52,30.82,30.98,30.74,30.76,31.00,30.97,30.76,30.95,31.04,30.91,30.90,31.07,31.03,30.81,30.98,31.02,30.86,30.91,30.94,31.01,30.99,31.12,31.04,30.92,30.99,30.90,30.77,30.66,30.77,30.57,30.19,29.82,29.47,30.29,30.17,28.76,29.56,30.46,29.36,29.25,29.80,30.31,29.30,29.66,30.50,30.33,29.47,30.18,30.63,30.53,30.07,30.41,30.24,30.62,30.61,30.18,29.88,30.56,30.43,29.11,30.15,30.75,30.00,29.83,30.59,30.54,29.81,30.14,30.38,30.24,29.83,29.40,29.51,29.55,29.08,28.70,29.11,29.18,28.66,28.83,28.84,29.15,28.55,29.09,29.33,29.17,28.53,29.56,29.92,30.40,30.19,29.86,29.81,30.39,29.76,29.45,30.29,30.05,29.61,29.54,30.20,29.74,29.87,29.66,30.18,30.21,30.68,30.76,30.90,31.08,31.02,31.13,31.11,31.10,30.95,30.92,30.75,30.33,30.74,30.32,30.58,30.43,30.55,30.71,30.71,30.70,30.88,30.79,30.95,31.04,30.95,30.97,30.77,30.87,30.79,30.75,30.85,30.98,30.90,30.95,30.86,30.97,30.90,31.00,30.90,30.77,30.78,30.96,30.88,30.61,30.92,30.96,30.81,30.67,30.99,30.96,30.89,30.83,30.92,30.91,30.88,30.85,30.81,30.87,30.84,30.80,30.73,30.53,30.56,30.35,30.47,30.44,30.41,30.15,30.09,30.18,30.10,29.72,29.86,29.65,30.04,30.18,30.43,30.39,30.42,30.45,30.59,30.72,30.76,30.72,30.22,30.75,30.82,30.43,30.27,30.72,30.72,30.25,30.68,30.59,30.88,30.72,30.61,30.83,30.73,30.85,30.97,30.84,30.79,30.95,30.99,30.78,30.89,31.00,30.73,30.73,30.77,30.77,30.35,30.63,30.61,30.47,30.35,30.64,30.47,30.71,30.56,30.13,30.57,30.62,30.12,30.13,29.67,29.97,29.55,29.41,29.48,29.59,29.30,29.11,29.80,29.83,30.26,30.36,30.59,30.66,30.67,30.72,30.78,30.98,30.78,30.90,30.84,30.81],[11.06,9.12,8.14,6.69,5.28,5.79,4.60,3.59,3.70,3.52,3.35,3.82,3.19,4.61,4.46,5.75,5.07,5.03,5.19,3.70,5.00,4.33,5.26,4.70,5.94,4.87,6.08,5.74,5.09,5.09,4.53,3.70,3.30,2.81,2.21,1.87,1.31,0.78,1.30,2.02,2.22,3.01,3.36,3.08,4.49,4.39,5.97,5.36,4.06,3.77,5.56,5.07,5.97,6.21,6.08,5.48,5.17,3.98,5.42,4.00,5.13,4.90,4.89,3.67,3.92,3.70,4.36,4.21,2.78,2.39,2.36,2.35,2.61,2.58,3.22,3.33,4.22,4.31,5.62,6.20,6.74,7.52,7.63,8.73,7.95,9.24,9.87,10.80,11.26,11.85,11.76,11.46,11.33,11.28,10.11,10.19,8.94,9.86,10.02,9.04,8.38,9.46,8.87,7.90,8.08,8.17,8.02,7.52,7.31,7.83,7.15,6.62,7.20,7.61,6.75,6.77,7.59,7.51,6.35,7.74,8.36,8.82,10.47,10.35,11.42,11.80,11.68,10.84,10.15,9.40,8.54,8.76,8.70,8.38,8.72,9.45,10.03,11.46,10.89,12.05,12.76,12.76,13.63,13.96,13.52,13.12,12.52,11.26,12.03,12.01,11.47,12.44,12.97,12.62,12.85,13.23,13.45,13.45,14.35,16.08,15.29,16.07,16.06,16.31,17.42,17.80,18.30,18.52,19.32,20.20,20.88,21.68,22.70,23.79,24.32,24.71,25.44,26.32,27.09,27.58,27.74,27.83,28.37,28.73,28.61,28.75,29.65,29.40,29.71,30.09,30.03,30.32,30.23,30.38,30.49,30.70,30.66,30.64,30.82,30.90,30.98,30.93,31.14,31.07,31.14,31.16,31.13,31.19,31.16,31.34,31.35,31.16,31.31,31.42,31.41,31.40,31.51,31.47,31.35,31.47,31.56,31.47,31.53,31.57,31.56,31.56,31.57,31.62,31.59,31.59,31.62,31.63,31.60,31.59,31.63,31.63,31.62,31.63,31.63,31.61,31.60,31.64,31.64,31.63,31.62,31.64,31.63,31.63,31.64,31.64,31.65,31.63,31.65,31.64,31.64,31.64,31.66,31.65,31.64,31.64,31.66,31.65,31.64,31.65,31.65,31.64,31.64,31.64,31.64,31.62,31.66,31.64,31.64,31.64,31.66,31.65,31.64,31.62,31.61,31.63,31.64,31.64,31.65,31.65,31.64,31.65,31.64,31.65,31.67,31.66,31.65,31.66,31.64,31.64,31.65,31.66,31.64,31.65,31.63,31.63,31.62,31.65,31.65,31.65,31.64,31.63,31.60,31.64,31.65,31.65,31.65,31.66,31.65,31.65,31.65,31.64,31.64,31.67,31.64,31.65,31.66,31.66,31.66,31.65,31.65,31.63,31.60,31.62,31.64,31.64,31.65,31.67,31.66,31.67,31.67,31.65,31.65,31.65,31.63,31.63,31.63,31.63,31.64,31.63,31.62,31.65,31.65,31.67,31.67,31.66,31.65,31.65,31.64,31.65,31.67,31.65,31.67,31.63,31.64,31.63,31.65,31.66,31.64,31.63,31.64,31.67,31.64,31.66,31.63,31.60,31.63,31.63,31.64,31.67,31.63,31.66,31.63,31.65,31.64,31.63,31.65,31.65,31.65,31.65,31.65,31.67,31.65,31.65,31.65,31.65,31.64,31.63,31.64,31.64,31.64,31.65,31.65,31.66,31.66,31.65,31.66,31.65,31.65,31.64,31.65,31.64,31.65,31.65,31.66,31.66,31.65,31.65,31.65,31.65,31.64,31.65,31.66,31.66,31.65,31.66,31.65,31.65,31.64,31.64,31.63,31.65,31.65,31.66,31.65,31.65,31.65,31.65,31.64,31.64,31.64,31.64,31.65,31.65,31.66,31.65,31.64,31.65,31.65,31.65,31.66,31.64,31.65,31.65,31.64,31.66,31.64,31.65,31.65,31.65,31.65,31.65,31.65,31.65,31.65,31.65,31.66,31.64,31.64,31.66,31.65,31.65,31.66,31.65,31.65,31.65,31.65,31.65,31.66,31.65,31.66,31.66,31.65,31.66,31.66,31.66,31.66,31.66,31.65,31.66,31.66,31.66,31.65,31.65,31.65,31.67,31.65,31.65,31.67,31.65,31.66,31.66,31.67,31.65,31.66,31.66,31.65,31.66,31.64,31.65,31.66,31.64,31.66,31.65,31.67,31.65,31.65,31.65,31.65,31.66,31.66,31.64,31.66,31.64,31.66,31.65,31.66,31.66,31.65,31.66,31.66,31.66,31.66,31.67,31.66,31.66,31.65,31.66,31.66,31.66,31.67,31.65,31.66,31.66,31.65,31.66,31.65,31.64,31.67,31.66,31.67,31.66,31.66,31.66,31.65,31.66,31.65,31.66,31.66,31.46,31.43,31.41,31.39,31.40,31.36,31.34,31.28,31.26,31.26,31.17,31.05,31.09,31.14,31.20,31.23,31.31,31.31,31.38,31.38,31.41,31.41,31.39,31.41,31.37,31.38,31.34,31.29,31.23,31.22,31.24,31.21,31.14,31.06,31.06,31.06,30.84,30.80,30.99,30.89,30.36,30.35,30.69,30.56,30.22,30.36,30.41,30.70,30.60,30.75,31.00,31.03,30.74,30.91,31.02,30.88,30.65,31.01,31.10,30.94,30.93,31.13,31.09,30.87,31.07,31.15,31.05,31.02,31.16,31.11,30.90,31.09,31.11,30.95,31.01,31.04,31.13,31.09,31.24,31.17,31.08,31.15,31.11,31.00,30.88,30.98,30.86,30.42,30.07,29.74,30.46,30.35,29.30,29.74,30.57,29.78,29.43,30.02,30.53,29.71,29.89,30.67,30.46,29.82,30.27,30.86,30.69,30.18,30.49,30.44,30.83,30.75,30.19,30.06,30.68,30.51,29.27,30.25,30.89,30.06,29.96,30.81,30.73,30.08,30.38,30.62,30.40,29.96,29.68,29.51,29.48,29.23,28.50,28.76,29.16,28.82,28.67,28.46,29.38,28.65,28.73,29.23,29.38,28.73,29.48,29.94,30.58,30.26,29.82,29.85,30.58,29.77,29.33,30.38,30.20,29.68,29.61,30.36,30.00,30.07,29.90,30.34,30.45,30.78,30.85,31.02,31.14,31.13,31.21,31.18,31.19,31.04,31.01,30.89,30.51,30.89,30.52,30.81,30.69,30.72,30.91,30.86,30.90,31.02,30.97,31.10,31.21,31.12,31.12,30.90,31.04,30.94,30.90,30.98,31.12,31.03,31.11,30.99,31.11,31.02,31.12,31.03,30.91,30.91,31.08,31.00,30.75,31.05,31.08,30.91,30.80,31.14,31.09,31.02,30.96,31.08,31.04,30.95,30.94,30.97,31.02,31.01,30.94,30.88,30.69,30.68,30.44,30.49,30.54,30.46,30.00,29.89,30.38,29.98,29.49,29.83,29.31,30.09,30.41,30.58,30.64,30.58,30.54,30.75,30.84,30.92,30.89,30.41,30.87,30.99,30.60,30.46,30.90,30.85,30.46,30.84,30.82,31.02,30.90,30.78,30.92,30.90,31.00,31.06,30.98,30.92,31.06,31.12,30.95,31.01,31.12,30.90,30.88,30.93,30.93,30.52,30.76,30.74,30.67,30.51,30.82,30.64,30.87,30.74,30.33,30.74,30.75,30.26,30.32,29.62,29.79,29.40,29.04,29.26,29.47,29.23,29.02,29.76,29.80,30.23,30.43,30.73,30.79,30.80,30.87,30.94,31.05,30.86,30.99,30.94,30.99],[11.44,9.16,8.25,7.41,6.18,7.09,6.21,4.82,5.20,4.04,4.10,3.93,3.47,4.80,4.55,5.90,5.38,5.63,6.02,4.68,6.30,5.84,6.72,6.55,7.84,6.83,7.96,7.38,6.84,6.38,6.14,5.30,4.44,4.44,3.17,2.82,2.22,1.06,0.77,1.57,2.30,2.86,3.53,4.20,4.90,5.83,6.87,5.94,5.11,5.24,6.64,6.81,7.08,7.46,7.86,7.10,6.73,5.39,6.30,5.39,5.98,5.24,5.32,3.85,3.83,3.76,4.26,3.81,2.74,2.41,2.77,3.03,3.25,3.60,4.58,4.59,5.86,5.36,7.00,7.11,7.60,8.12,8.46,9.62,9.43,10.53,10.54,11.96,11.72,12.70,12.62,12.11,12.30,12.23,11.56,11.97,10.53,11.46,11.24,10.84,10.23,10.70,10.20,9.67,9.64,9.03,9.06,9.06,8.66,8.77,8.34,7.88,8.11,8.45,7.82,7.37,8.08,8.28,7.04,8.11,8.87,9.49,10.50,10.60,11.60,12.52,11.96,11.30,10.09,9.82,8.87,8.68,8.37,7.81,8.55,9.16,9.73,11.65,10.63,11.74,12.80,12.84,13.77,14.05,14.16,13.48,12.21,11.15,12.10,11.97,11.20,12.67,13.23,12.62,12.97,14.04,13.69,13.94,14.73,16.37,15.94,16.82,16.67,16.77,17.89,18.42,18.61,18.70,19.36,20.29,20.75,21.55,22.92,23.56,23.65,24.21,24.91,25.48,26.34,26.93,27.19,27.04,28.19,28.47,28.26,28.78,29.44,29.30,29.15,29.82,30.03,30.01,29.82,30.43,30.28,30.43,30.61,30.63,30.46,30.77,30.90,30.71,30.94,31.03,30.95,30.96,30.99,31.09,30.98,31.23,31.29,31.14,31.17,31.33,31.37,31.26,31.44,31.41,31.32,31.38,31.53,31.44,31.49,31.54,31.52,31.54,31.52,31.61,31.59,31.58,31.61,31.63,31.59,31.57,31.61,31.63,31.62,31.62,31.62,31.62,31.60,31.64,31.64,31.64,31.61,31.65,31.63,31.62,31.64,31.64,31.63,31.62,31.64,31.63,31.64,31.63,31.64,31.64,31.63,31.63,31.65,31.64,31.64,31.64,31.65,31.64,31.62,31.64,31.64,31.61,31.65,31.64,31.64,31.62,31.65,31.64,31.64,31.62,31.59,31.63,31.63,31.64,31.66,31.65,31.66,31.65,31.63,31.65,31.67,31.66,31.65,31.66,31.63,31.63,31.65,31.66,31.63,31.65,31.63,31.62,31.62,31.65,31.65,31.65,31.64,31.62,31.60,31.63,31.64,31.66,31.65,31.67,31.65,31.64,31.65,31.64,31.64,31.67,31.65,31.65,31.67,31.67,31.67,31.66,31.66,31.64,31.61,31.63,31.64,31.66,31.67,31.68,31.67,31.68,31.67,31.66,31.66,31.65,31.63,31.63,31.63,31.62,31.64,31.63,31.62,31.65,31.66,31.68,31.68,31.68,31.67,31.66,31.65,31.66,31.68,31.66,31.67,31.63,31.64,31.63,31.65,31.68,31.64,31.64,31.65,31.68,31.65,31.67,31.64,31.60,31.63,31.64,31.65,31.68,31.65,31.67,31.65,31.65,31.64,31.64,31.66,31.65,31.66,31.65,31.66,31.68,31.66,31.66,31.66,31.66,31.64,31.64,31.65,31.65,31.65,31.66,31.67,31.67,31.67,31.66,31.66,31.65,31.65,31.65,31.65,31.65,31.66,31.66,31.67,31.67,31.66,31.66,31.66,31.65,31.65,31.66,31.67,31.66,31.67,31.67,31.66,31.66,31.65,31.65,31.64,31.66,31.66,31.67,31.66,31.65,31.65,31.66,31.65,31.66,31.64,31.65,31.66,31.66,31.67,31.65,31.65,31.66,31.66,31.66,31.66,31.65,31.65,31.65,31.65,31.66,31.64,31.65,31.66,31.66,31.66,31.65,31.66,31.66,31.66,31.66,31.67,31.65,31.65,31.67,31.66,31.65,31.67,31.66,31.66,31.66,31.66,31.65,31.67,31.66,31.66,31.66,31.65,31.66,31.66,31.66,31.66,31.66,31.66,31.67,31.66,31.67,31.66,31.66,31.68,31.68,31.67,31.66,31.68,31.66,31.67,31.66,31.67,31.65,31.66,31.66,31.64,31.66,31.64,31.65,31.66,31.65,31.66,31.66,31.68,31.65,31.66,31.66,31.65,31.66,31.66,31.64,31.66,31.63,31.66,31.65,31.66,31.65,31.64,31.66,31.66,31.66,31.66,31.67,31.67,31.67,31.66,31.66,31.67,31.66,31.67,31.66,31.66,31.66,31.64,31.66,31.63,31.63,31.67,31.66,31.67,31.66,31.66,31.66,31.66,31.67,31.66,31.66,31.67,31.42,31.41,31.39,31.37,31.36,31.32,31.28,31.22,31.19,31.22,31.08,30.93,31.03,31.09,31.17,31.25,31.28,31.28,31.34,31.35,31.35,31.37,31.35,31.38,31.36,31.34,31.31,31.25,31.21,31.20,31.28,31.21,31.13,31.08,31.08,31.06,30.88,30.84,31.03,30.85,30.28,30.35,30.67,30.44,30.06,30.24,30.19,30.49,30.51,30.60,30.90,30.96,30.73,30.87,30.97,30.89,30.64,31.01,31.11,30.91,30.93,31.14,31.11,30.84,31.10,31.18,31.05,31.02,31.20,31.16,30.92,31.10,31.16,31.00,30.99,31.02,31.14,31.05,31.25,31.15,31.08,31.14,31.08,30.95,30.89,30.97,30.78,30.37,29.86,29.60,30.44,30.27,28.85,29.64,30.58,29.49,29.24,29.91,30.50,29.44,29.70,30.63,30.46,29.62,30.28,30.79,30.68,30.11,30.44,30.35,30.79,30.78,30.22,30.17,30.72,30.52,29.43,30.26,30.91,30.05,30.08,30.83,30.71,29.95,30.36,30.62,30.43,29.99,29.63,29.55,29.49,29.15,28.33,28.76,29.28,28.79,28.44,28.50,29.45,28.28,28.89,29.25,29.32,28.17,29.72,29.94,30.52,30.30,29.86,29.96,30.52,29.97,29.67,30.42,30.35,29.90,29.74,30.47,30.10,30.05,29.92,30.31,30.45,30.83,30.91,31.08,31.16,31.16,31.21,31.21,31.22,31.10,31.01,30.98,30.61,30.93,30.56,30.85,30.75,30.77,30.99,30.90,30.94,31.07,31.01,31.14,31.19,31.15,31.18,30.96,31.08,30.98,30.96,31.04,31.16,31.06,31.16,31.04,31.13,31.08,31.14,31.07,30.92,30.96,31.11,31.04,30.78,31.08,31.06,30.92,30.84,31.13,31.05,31.03,30.98,31.05,31.01,30.99,30.95,30.90,31.04,30.95,30.93,30.91,30.74,30.72,30.48,30.55,30.55,30.51,30.06,30.03,30.44,30.06,29.39,29.84,29.50,30.18,30.37,30.61,30.70,30.64,30.52,30.82,30.90,30.96,30.94,30.48,30.88,31.00,30.65,30.50,30.90,30.88,30.51,30.91,30.84,31.06,30.88,30.84,30.96,30.89,31.05,31.12,31.03,30.99,31.08,31.12,31.01,31.04,31.12,30.97,30.95,30.93,30.95,30.65,30.82,30.78,30.70,30.55,30.85,30.71,30.90,30.75,30.37,30.74,30.77,30.29,30.29,29.73,29.92,29.51,29.24,29.40,29.65,29.45,29.29,29.75,29.73,30.27,30.42,30.68,30.84,30.82,30.79,30.88,30.99,30.81,30.97,30.90,30.94],[11.77,10.08,9.08,8.60,6.89,7.62,6.41,5.32,6.29,4.55,5.34,5.17,4.75,5.83,5.37,6.97,6.43,6.78,7.49,6.06,7.50,6.76,7.95,6.95,8.32,6.80,7.65,7.08,6.77,5.72,5.70,5.47,3.98,4.68,2.97,2.88,2.44,1.83,1.41,0.77,1.26,2.28,2.75,4.08,4.84,5.79,7.21,6.22,5.26,5.61,7.39,7.27,8.23,8.47,8.43,8.16,8.04,6.11,7.37,5.96,6.80,6.14,6.13,4.40,4.55,4.41,4.83,4.41,3.41,2.93,3.56,3.80,4.27,3.73,5.36,4.38,5.98,5.01,6.56,6.61,7.34,7.60,7.78,9.21,8.84,10.26,10.32,11.57,11.73,12.93,12.91,12.33,12.41,12.28,11.42,12.04,10.64,11.35,11.28,10.93,10.23,10.73,10.49,10.00,9.33,9.28,9.41,8.85,8.46,9.07,8.76,7.60,7.92,8.95,8.13,7.19,8.46,8.85,7.02,8.21,9.40,9.68,11.42,11.26,12.05,12.75,12.66,11.72,11.00,10.51,9.01,9.01,8.62,8.23,9.06,10.24,9.83,12.10,11.29,12.67,13.47,13.61,14.07,15.00,14.23,14.20,13.40,11.96,12.77,12.38,12.04,13.08,13.61,13.43,13.89,14.30,14.38,15.12,15.33,17.05,16.56,17.20,17.40,17.49,18.42,18.52,19.60,19.79,19.89,20.97,21.54,22.20,23.28,24.28,24.18,24.54,25.24,25.78,26.39,26.74,27.40,27.36,28.20,28.77,28.41,28.82,29.59,29.31,29.49,30.25,30.16,30.23,30.17,30.61,30.55,30.59,30.64,30.72,30.71,30.89,31.11,30.93,31.04,31.16,31.15,31.07,31.18,31.31,31.14,31.28,31.39,31.26,31.23,31.45,31.47,31.36,31.46,31.48,31.40,31.42,31.54,31.50,31.51,31.54,31.55,31.60,31.52,31.61,31.63,31.59,31.60,31.64,31.63,31.58,31.62,31.65,31.63,31.62,31.63,31.64,31.61,31.64,31.64,31.65,31.62,31.66,31.64,31.63,31.65,31.64,31.66,31.62,31.64,31.64,31.64,31.63,31.64,31.65,31.63,31.64,31.66,31.64,31.64,31.64,31.65,31.64,31.63,31.64,31.65,31.62,31.65,31.64,31.64,31.64,31.66,31.65,31.64,31.62,31.61,31.62,31.63,31.63,31.66,31.65,31.66,31.66,31.63,31.65,31.67,31.66,31.66,31.66,31.64,31.64,31.66,31.66,31.64,31.65,31.63,31.62,31.62,31.65,31.65,31.65,31.64,31.63,31.60,31.64,31.65,31.66,31.65,31.67,31.65,31.65,31.65,31.65,31.65,31.67,31.66,31.66,31.67,31.67,31.66,31.67,31.66,31.64,31.61,31.62,31.64,31.64,31.66,31.68,31.66,31.68,31.67,31.66,31.67,31.65,31.65,31.64,31.64,31.64,31.64,31.64,31.63,31.66,31.66,31.67,31.68,31.67,31.66,31.65,31.65,31.66,31.66,31.66,31.67,31.64,31.65,31.64,31.66,31.67,31.65,31.65,31.65,31.67,31.65,31.67,31.64,31.62,31.64,31.64,31.65,31.67,31.64,31.67,31.65,31.65,31.65,31.64,31.66,31.65,31.66,31.65,31.66,31.67,31.66,31.66,31.65,31.66,31.65,31.64,31.66,31.65,31.66,31.67,31.66,31.67,31.66,31.66,31.66,31.66,31.66,31.65,31.65,31.66,31.66,31.66,31.67,31.66,31.67,31.66,31.66,31.66,31.66,31.67,31.66,31.66,31.66,31.66,31.66,31.65,31.65,31.65,31.64,31.66,31.65,31.67,31.66,31.65,31.65,31.66,31.65,31.66,31.65,31.65,31.66,31.66,31.66,31.65,31.66,31.66,31.65,31.66,31.66,31.65,31.65,31.66,31.66,31.67,31.65,31.66,31.66,31.67,31.66,31.66,31.66,31.66,31.66,31.66,31.66,31.66,31.66,31.67,31.66,31.66,31.66,31.66,31.67,31.67,31.66,31.66,31.67,31.66,31.67,31.67,31.66,31.66,31.67,31.67,31.67,31.67,31.67,31.67,31.66,31.67,31.66,31.66,31.67,31.68,31.67,31.66,31.67,31.66,31.67,31.67,31.67,31.66,31.67,31.67,31.66,31.66,31.65,31.66,31.67,31.65,31.67,31.66,31.68,31.66,31.66,31.67,31.66,31.66,31.67,31.65,31.67,31.64,31.67,31.66,31.66,31.66,31.66,31.67,31.66,31.67,31.67,31.67,31.68,31.67,31.66,31.66,31.67,31.67,31.67,31.67,31.67,31.66,31.66,31.67,31.64,31.64,31.67,31.67,31.67,31.67,31.67,31.67,31.66,31.67,31.67,31.67,31.66,31.47,31.44,31.42,31.40,31.40,31.35,31.34,31.27,31.23,31.25,31.17,31.07,31.11,31.18,31.25,31.23,31.30,31.31,31.36,31.37,31.39,31.39,31.39,31.41,31.37,31.37,31.32,31.28,31.28,31.27,31.30,31.25,31.21,31.16,31.17,31.09,30.98,30.96,31.07,30.96,30.51,30.54,30.83,30.64,30.31,30.52,30.48,30.72,30.73,30.80,31.04,31.08,30.85,30.98,31.07,30.95,30.75,31.07,31.15,30.98,31.02,31.19,31.15,30.95,31.15,31.18,31.11,31.08,31.23,31.16,31.02,31.17,31.18,31.02,31.06,31.05,31.19,31.15,31.29,31.21,31.15,31.21,31.15,31.03,30.96,31.06,30.90,30.57,30.12,30.03,30.63,30.40,29.12,29.97,30.72,29.63,29.38,30.27,30.64,29.53,30.08,30.83,30.62,29.81,30.49,30.93,30.77,30.39,30.65,30.56,30.89,30.85,30.40,30.13,30.81,30.61,29.46,30.37,31.00,30.18,30.15,30.90,30.81,30.27,30.59,30.73,30.64,30.26,29.98,29.79,29.90,29.50,28.88,29.37,29.32,28.98,28.53,28.94,29.44,28.59,29.00,29.67,29.59,28.41,29.70,30.26,30.64,30.42,29.78,29.94,30.60,29.97,29.60,30.51,30.41,29.90,29.70,30.46,30.15,30.14,29.98,30.37,30.48,30.88,30.95,31.12,31.21,31.21,31.26,31.25,31.25,31.15,31.07,31.01,30.61,30.97,30.60,30.87,30.75,30.80,30.96,30.95,30.95,31.08,31.01,31.14,31.21,31.14,31.18,30.98,31.11,31.02,30.99,31.08,31.19,31.10,31.18,31.08,31.17,31.08,31.14,31.10,30.96,31.01,31.13,31.05,30.81,31.11,31.13,30.94,30.86,31.14,31.15,31.04,31.01,31.11,31.07,31.04,31.01,30.97,31.08,30.99,30.96,30.93,30.78,30.75,30.51,30.64,30.64,30.57,30.19,30.19,30.47,30.18,29.70,30.14,29.80,30.21,30.41,30.57,30.67,30.51,30.38,30.77,30.84,30.92,30.86,30.48,30.87,30.95,30.63,30.50,30.88,30.88,30.52,30.92,30.87,31.07,30.88,30.81,30.92,30.83,30.96,31.09,31.01,30.95,31.08,31.12,31.01,31.03,31.17,30.99,30.92,30.94,30.94,30.64,30.81,30.79,30.69,30.56,30.80,30.69,30.84,30.74,30.39,30.72,30.76,30.32,30.35,29.86,30.11,29.76,29.48,29.70,29.63,29.46,29.23,29.98,29.94,30.42,30.48,30.77,30.87,30.86,30.87,30.94,31.08,30.94,31.05,31.03,31.04],[11.15,8.65,7.52,6.53,5.27,5.87,4.79,3.85,4.13,3.34,3.51,3.62,3.26,4.68,4.37,5.18,4.64,4.42,4.74,3.76,5.03,4.50,5.41,5.13,6.08,4.70,5.58,4.94,4.30,4.07,4.22,3.65,2.92,2.67,2.04,1.92,2.04,2.14,2.10,1.25,0.77,1.36,1.75,2.29,2.69,3.12,3.97,3.76,2.89,3.14,4.07,4.28,5.04,5.67,5.68,5.30,4.87,3.69,4.48,3.57,4.06,4.02,4.34,2.97,3.46,3.59,4.16,3.56,2.92,2.44,2.97,2.81,2.67,2.75,3.50,3.30,4.42,3.99,5.21,5.30,6.17,6.09,6.36,7.35,7.01,8.09,8.04,9.22,9.49,10.36,10.31,9.67,10.04,9.66,8.84,9.33,8.24,8.75,8.89,8.65,8.13,8.52,8.33,7.82,7.30,7.61,7.70,6.94,7.07,7.56,7.37,6.44,6.88,7.66,6.81,5.97,7.37,7.28,5.90,6.65,7.71,8.04,10.16,9.80,11.00,11.60,11.71,10.82,9.85,9.04,8.23,8.74,9.09,7.90,9.28,8.52,9.42,10.51,9.28,10.98,11.69,11.76,12.17,12.84,12.52,12.80,11.58,10.35,11.09,10.74,10.97,11.39,12.08,11.89,11.90,12.75,12.23,13.10,13.93,14.96,14.77,14.33,15.51,15.57,16.60,16.46,17.46,17.71,18.18,18.93,19.46,20.68,21.52,22.70,22.67,23.70,24.23,24.52,25.72,25.61,26.78,26.33,27.98,27.66,28.06,28.36,28.78,28.94,28.77,29.30,29.00,29.90,28.88,29.94,30.06,29.97,30.14,30.49,30.58,30.42,30.73,30.76,30.78,30.76,30.69,31.03,30.86,30.97,31.04,31.10,31.17,31.12,31.17,31.27,31.27,31.29,31.41,31.36,31.19,31.41,31.49,31.42,31.49,31.53,31.52,31.53,31.52,31.60,31.59,31.58,31.60,31.61,31.60,31.57,31.61,31.63,31.63,31.61,31.62,31.62,31.60,31.64,31.65,31.63,31.61,31.65,31.63,31.63,31.65,31.64,31.65,31.62,31.65,31.64,31.64,31.63,31.65,31.66,31.64,31.63,31.65,31.65,31.64,31.65,31.65,31.65,31.65,31.65,31.65,31.64,31.67,31.66,31.66,31.66,31.67,31.66,31.65,31.64,31.62,31.64,31.64,31.64,31.65,31.66,31.65,31.66,31.65,31.66,31.66,31.66,31.66,31.67,31.64,31.65,31.66,31.66,31.65,31.66,31.64,31.63,31.62,31.66,31.65,31.66,31.65,31.63,31.60,31.64,31.65,31.66,31.65,31.67,31.66,31.66,31.65,31.64,31.64,31.67,31.66,31.66,31.67,31.67,31.65,31.66,31.66,31.64,31.60,31.61,31.64,31.64,31.66,31.67,31.66,31.67,31.67,31.66,31.66,31.64,31.64,31.63,31.63,31.62,31.64,31.63,31.63,31.65,31.66,31.67,31.68,31.67,31.66,31.65,31.65,31.66,31.67,31.66,31.67,31.64,31.65,31.64,31.66,31.68,31.65,31.66,31.66,31.68,31.66,31.67,31.64,31.60,31.63,31.64,31.65,31.68,31.65,31.67,31.64,31.65,31.64,31.62,31.65,31.65,31.66,31.66,31.66,31.67,31.66,31.67,31.66,31.65,31.64,31.63,31.65,31.66,31.66,31.67,31.67,31.67,31.66,31.66,31.66,31.65,31.65,31.64,31.65,31.65,31.66,31.66,31.67,31.67,31.67,31.66,31.66,31.66,31.65,31.66,31.66,31.66,31.67,31.67,31.66,31.65,31.65,31.64,31.64,31.66,31.66,31.67,31.67,31.66,31.66,31.67,31.65,31.66,31.64,31.65,31.66,31.66,31.67,31.66,31.66,31.65,31.66,31.66,31.67,31.66,31.66,31.66,31.65,31.66,31.64,31.65,31.66,31.67,31.66,31.66,31.66,31.66,31.67,31.66,31.66,31.65,31.66,31.66,31.66,31.66,31.67,31.66,31.66,31.66,31.66,31.65,31.66,31.64,31.65,31.66,31.64,31.66,31.66,31.66,31.65,31.66,31.65,31.66,31.65,31.66,31.65,31.66,31.66,31.67,31.66,31.66,31.67,31.66,31.66,31.66,31.66,31.66,31.66,31.66,31.64,31.65,31.64,31.65,31.66,31.64,31.66,31.65,31.67,31.65,31.65,31.65,31.65,31.64,31.66,31.63,31.66,31.63,31.66,31.65,31.66,31.65,31.65,31.66,31.65,31.66,31.65,31.66,31.66,31.66,31.65,31.66,31.66,31.66,31.66,31.65,31.66,31.65,31.64,31.66,31.63,31.62,31.67,31.65,31.67,31.65,31.66,31.66,31.66,31.66,31.66,31.66,31.66,31.42,31.40,31.37,31.32,31.35,31.31,31.26,31.22,31.15,31.16,31.09,30.98,31.02,31.06,31.14,31.08,31.21,31.18,31.28,31.28,31.30,31.30,31.31,31.32,31.28,31.30,31.25,31.19,31.14,31.08,31.14,31.09,30.99,30.94,30.94,30.87,30.72,30.70,30.84,30.64,30.15,30.26,30.47,30.26,29.89,30.17,30.07,30.36,30.46,30.47,30.77,30.83,30.62,30.70,30.83,30.75,30.49,30.80,30.98,30.78,30.74,30.97,30.94,30.73,30.93,31.01,30.84,30.88,31.05,30.98,30.77,30.97,30.99,30.88,30.90,30.90,31.01,30.98,31.11,31.00,30.92,30.98,30.89,30.76,30.61,30.77,30.55,30.15,29.82,29.57,30.26,30.05,28.65,29.46,30.41,29.26,29.10,29.63,30.26,29.24,29.57,30.49,30.30,29.57,30.23,30.66,30.55,30.15,30.39,30.21,30.62,30.55,30.17,30.02,30.47,30.30,29.13,30.18,30.72,29.88,29.81,30.58,30.52,29.82,30.16,30.36,30.20,29.84,29.44,29.56,29.51,29.07,28.62,28.94,28.97,28.59,28.40,28.48,29.10,28.20,28.87,29.17,29.15,28.22,29.56,30.01,30.42,30.21,29.83,29.79,30.37,29.87,29.40,30.29,30.11,29.63,29.51,30.23,29.68,29.85,29.64,30.15,30.23,30.67,30.73,30.93,31.10,31.04,31.12,31.09,31.11,30.99,30.92,30.78,30.34,30.69,30.29,30.59,30.44,30.56,30.78,30.76,30.70,30.92,30.80,30.97,31.05,30.95,30.96,30.76,30.90,30.78,30.80,30.89,31.01,30.92,30.98,30.88,30.96,30.87,31.01,30.92,30.71,30.77,31.00,30.86,30.52,30.96,31.02,30.73,30.64,30.98,31.04,30.85,30.79,30.92,30.89,30.86,30.82,30.81,30.83,30.82,30.76,30.72,30.57,30.61,30.40,30.47,30.34,30.27,30.04,30.01,30.14,29.87,29.59,29.92,29.58,29.96,30.05,30.30,30.32,30.23,30.28,30.55,30.67,30.74,30.70,30.15,30.75,30.83,30.41,30.32,30.72,30.72,30.22,30.72,30.57,30.91,30.70,30.59,30.81,30.69,30.84,31.00,30.83,30.80,30.98,31.06,30.75,30.87,31.03,30.73,30.77,30.80,30.75,30.40,30.68,30.65,30.49,30.37,30.67,30.48,30.67,30.53,30.12,30.53,30.58,30.08,30.03,29.56,29.87,29.47,29.27,29.41,29.52,29.33,29.20,29.76,29.77,30.14,30.33,30.57,30.63,30.62,30.70,30.75,30.90,30.80,30.94,30.92,30.93],[10.18,7.76,6.47,5.48,4.48,4.63,3.76,3.13,3.36,2.87,2.97,3.22,2.87,4.12,3.81,4.62,3.92,3.86,3.93,3.12,3.99,3.51,4.39,3.98,4.81,3.74,4.48,3.79,3.29,3.17,3.24,2.62,2.14,1.84,1.43,1.51,1.76,2.13,2.37,1.83,1.09,0.77,0.99,1.51,1.96,2.31,3.20,2.96,2.44,2.52,3.44,3.37,4.08,4.43,4.39,4.20,3.96,2.91,3.70,2.79,3.36,3.44,3.74,2.59,3.20,3.41,3.85,3.32,2.88,2.27,2.70,2.43,2.10,2.23,2.51,2.66,3.50,2.96,4.08,4.32,5.03,5.25,5.40,6.17,5.82,6.80,7.34,8.31,8.52,9.59,9.72,8.88,9.30,8.96,8.14,8.45,7.40,7.93,7.99,7.58,6.51,7.13,7.36,6.30,6.02,6.20,6.21,5.54,5.68,6.15,5.79,5.46,5.73,6.06,5.83,5.53,6.32,6.34,5.44,6.31,7.51,7.86,9.03,9.13,10.26,10.70,11.09,9.93,8.82,8.79,8.01,8.10,8.22,7.17,7.88,8.74,9.05,10.73,9.73,11.58,12.08,11.84,12.51,13.16,12.49,12.85,11.37,10.34,11.43,11.01,11.39,11.84,12.33,12.13,12.22,13.43,12.75,13.52,14.08,15.46,15.22,14.99,15.77,16.14,16.61,16.79,17.40,18.01,18.20,18.89,19.63,20.24,21.87,22.01,22.72,23.27,24.07,24.73,24.74,26.33,26.51,26.50,26.97,27.99,28.05,27.86,28.98,28.95,28.94,29.46,29.82,29.93,29.51,30.07,30.33,30.29,30.14,30.41,30.54,30.59,30.44,30.60,30.78,30.67,30.60,31.00,30.91,30.69,30.88,31.05,30.96,30.84,31.15,31.24,31.13,31.17,31.39,31.27,31.14,31.41,31.49,31.38,31.41,31.52,31.45,31.51,31.49,31.61,31.57,31.58,31.61,31.64,31.59,31.58,31.63,31.63,31.63,31.63,31.63,31.62,31.62,31.65,31.64,31.65,31.62,31.65,31.64,31.64,31.65,31.64,31.66,31.62,31.65,31.64,31.64,31.63,31.65,31.66,31.64,31.64,31.67,31.65,31.64,31.65,31.66,31.65,31.65,31.65,31.65,31.63,31.66,31.65,31.66,31.65,31.67,31.65,31.65,31.64,31.62,31.64,31.63,31.64,31.66,31.66,31.66,31.66,31.65,31.66,31.67,31.66,31.66,31.67,31.65,31.65,31.67,31.66,31.64,31.66,31.63,31.62,31.61,31.65,31.65,31.65,31.64,31.62,31.59,31.63,31.64,31.66,31.66,31.67,31.65,31.66,31.65,31.64,31.64,31.67,31.65,31.66,31.67,31.67,31.66,31.66,31.65,31.63,31.59,31.61,31.63,31.64,31.66,31.67,31.66,31.68,31.67,31.66,31.66,31.65,31.64,31.62,31.63,31.63,31.64,31.64,31.63,31.65,31.66,31.67,31.68,31.67,31.66,31.64,31.65,31.65,31.67,31.66,31.67,31.64,31.65,31.64,31.66,31.68,31.65,31.65,31.65,31.68,31.65,31.67,31.64,31.60,31.63,31.64,31.65,31.68,31.65,31.67,31.65,31.65,31.64,31.63,31.65,31.65,31.66,31.66,31.67,31.68,31.67,31.67,31.66,31.65,31.65,31.64,31.65,31.65,31.66,31.67,31.67,31.68,31.67,31.66,31.66,31.65,31.65,31.64,31.65,31.65,31.66,31.66,31.67,31.68,31.67,31.67,31.66,31.66,31.65,31.66,31.66,31.66,31.67,31.67,31.67,31.65,31.65,31.64,31.64,31.66,31.66,31.67,31.66,31.66,31.66,31.67,31.65,31.66,31.65,31.65,31.66,31.66,31.67,31.66,31.66,31.65,31.65,31.66,31.67,31.66,31.66,31.66,31.66,31.67,31.65,31.65,31.66,31.67,31.66,31.66,31.66,31.66,31.66,31.65,31.65,31.65,31.66,31.66,31.66,31.65,31.66,31.65,31.65,31.66,31.65,31.64,31.66,31.64,31.65,31.66,31.65,31.66,31.66,31.66,31.67,31.66,31.64,31.66,31.64,31.65,31.64,31.65,31.65,31.66,31.66,31.66,31.67,31.66,31.66,31.65,31.66,31.65,31.66,31.66,31.65,31.65,31.64,31.64,31.67,31.64,31.66,31.66,31.67,31.65,31.65,31.65,31.65,31.65,31.65,31.64,31.66,31.63,31.67,31.64,31.65,31.64,31.65,31.65,31.65,31.65,31.65,31.65,31.66,31.66,31.65,31.66,31.66,31.65,31.65,31.65,31.66,31.64,31.64,31.65,31.63,31.63,31.66,31.65,31.66,31.65,31.65,31.65,31.65,31.66,31.66,31.66,31.66,31.43,31.41,31.36,31.32,31.32,31.29,31.23,31.17,31.08,31.11,31.06,30.92,30.97,30.99,31.11,31.10,31.18,31.20,31.28,31.30,31.35,31.32,31.31,31.33,31.30,31.28,31.21,31.19,31.12,31.09,31.08,31.05,30.96,30.94,30.93,30.85,30.69,30.68,30.79,30.65,30.14,30.24,30.53,30.35,29.90,30.14,30.10,30.51,30.43,30.59,30.86,30.88,30.54,30.72,30.86,30.70,30.46,30.80,30.98,30.75,30.70,30.98,30.93,30.69,30.89,31.01,30.85,30.85,31.02,31.03,30.77,30.92,31.06,30.85,30.86,30.93,30.97,30.99,31.10,31.06,30.93,30.97,30.89,30.78,30.61,30.76,30.56,30.10,29.62,29.32,30.23,30.00,28.54,29.37,30.35,29.22,28.89,29.67,30.24,29.11,29.49,30.52,30.30,29.51,30.10,30.60,30.56,30.02,30.39,30.20,30.57,30.58,29.97,29.59,30.47,30.26,28.67,29.88,30.67,29.79,29.64,30.52,30.53,29.77,30.14,30.41,30.16,29.94,29.49,29.44,29.60,28.85,28.27,28.91,28.67,28.24,27.79,28.21,28.63,27.64,28.06,28.83,28.92,27.56,28.99,29.86,30.28,30.07,29.37,29.34,30.18,29.51,28.95,30.02,29.85,29.31,29.15,29.89,29.46,29.63,29.44,29.89,29.99,30.54,30.63,30.91,31.10,31.07,31.12,31.13,31.13,31.04,30.91,30.81,30.26,30.61,30.19,30.47,30.32,30.50,30.74,30.71,30.62,30.86,30.71,30.92,30.99,30.87,30.94,30.68,30.88,30.69,30.78,30.89,30.99,30.83,30.97,30.79,30.91,30.79,30.96,30.83,30.60,30.66,30.89,30.76,30.36,30.88,30.96,30.64,30.49,30.98,31.01,30.78,30.70,30.92,30.92,30.77,30.71,30.81,30.86,30.82,30.73,30.61,30.46,30.46,30.16,30.39,30.25,30.24,29.80,29.83,29.97,29.77,29.20,29.75,29.36,29.76,30.01,30.18,30.29,30.21,30.23,30.44,30.68,30.73,30.67,29.95,30.65,30.76,30.30,30.01,30.58,30.58,30.08,30.48,30.48,30.73,30.59,30.42,30.70,30.57,30.73,30.83,30.70,30.67,30.89,30.89,30.65,30.84,31.00,30.67,30.65,30.75,30.68,30.17,30.49,30.51,30.34,30.14,30.52,30.28,30.59,30.42,29.86,30.41,30.46,29.85,29.86,29.41,29.84,29.49,28.98,29.29,29.24,28.96,28.60,29.59,29.46,30.03,30.10,30.45,30.58,30.63,30.70,30.68,30.88,30.67,30.89,30.85,30.85],[10.18,7.71,6.14,5.03,4.04,4.10,3.38,2.87,3.01,2.62,2.66,3.12,2.70,3.91,3.76,4.15,3.51,3.23,3.28,2.65,3.40,2.82,3.75,3.42,4.19,3.13,3.97,3.39,2.78,2.82,2.93,2.26,1.86,1.64,1.50,1.57,1.93,2.19,2.45,2.03,1.53,1.02,0.77,0.99,1.42,1.83,2.42,2.30,1.89,1.97,2.61,2.59,3.36,3.81,3.82,3.54,3.27,2.38,2.85,2.33,2.63,2.91,3.25,2.30,3.01,3.30,3.60,3.05,2.67,2.16,2.60,2.36,2.01,1.97,2.12,2.35,2.94,2.87,3.69,4.16,4.92,5.03,5.16,5.68,5.51,6.37,6.48,7.18,7.76,8.84,9.23,8.35,8.78,8.12,7.39,7.55,6.62,7.00,6.87,6.69,5.97,6.36,6.25,5.68,5.66,5.86,5.64,5.17,5.44,5.83,5.72,5.20,5.51,6.03,5.35,5.39,6.14,6.10,5.62,6.29,7.14,7.40,9.28,9.47,10.77,11.22,11.14,10.14,8.67,8.81,7.87,8.43,8.50,7.37,8.69,8.36,9.11,10.53,8.71,10.92,11.85,11.79,12.14,12.73,12.41,12.57,11.33,9.92,11.31,10.50,11.15,11.57,12.25,12.17,12.47,13.06,12.37,13.09,14.14,14.97,14.88,13.96,15.23,15.64,16.10,16.20,17.40,17.62,18.01,18.26,19.27,19.75,21.30,21.76,22.71,22.93,23.12,24.44,25.03,25.61,26.22,26.72,26.99,27.56,28.19,28.04,28.83,28.93,28.78,29.38,29.53,29.82,29.16,30.05,30.23,30.11,30.24,30.34,30.51,30.48,30.63,30.71,30.68,30.58,30.35,31.04,30.76,30.79,30.97,31.02,30.86,30.96,31.19,31.16,31.14,31.22,31.42,31.26,31.20,31.41,31.50,31.41,31.45,31.54,31.48,31.53,31.51,31.63,31.59,31.58,31.61,31.65,31.60,31.59,31.63,31.63,31.65,31.64,31.64,31.63,31.63,31.66,31.65,31.66,31.65,31.66,31.66,31.66,31.67,31.67,31.68,31.66,31.67,31.67,31.67,31.67,31.67,31.67,31.67,31.66,31.68,31.67,31.67,31.67,31.67,31.67,31.66,31.67,31.67,31.65,31.68,31.68,31.68,31.67,31.68,31.68,31.67,31.65,31.64,31.65,31.65,31.66,31.67,31.68,31.67,31.68,31.67,31.67,31.68,31.68,31.67,31.68,31.66,31.65,31.67,31.68,31.65,31.66,31.63,31.62,31.62,31.66,31.66,31.65,31.65,31.62,31.59,31.62,31.65,31.66,31.65,31.67,31.65,31.66,31.64,31.64,31.63,31.66,31.65,31.65,31.66,31.66,31.65,31.65,31.65,31.63,31.59,31.61,31.63,31.63,31.64,31.66,31.66,31.67,31.66,31.66,31.66,31.64,31.64,31.62,31.63,31.62,31.64,31.62,31.63,31.65,31.67,31.67,31.67,31.67,31.66,31.63,31.64,31.65,31.67,31.65,31.67,31.64,31.64,31.64,31.65,31.68,31.65,31.65,31.65,31.68,31.65,31.67,31.64,31.59,31.62,31.64,31.65,31.68,31.64,31.67,31.64,31.65,31.64,31.62,31.65,31.66,31.66,31.66,31.67,31.67,31.67,31.67,31.66,31.65,31.64,31.63,31.65,31.66,31.66,31.67,31.67,31.67,31.67,31.67,31.66,31.65,31.65,31.65,31.65,31.65,31.66,31.66,31.67,31.68,31.67,31.66,31.67,31.66,31.65,31.66,31.67,31.67,31.67,31.67,31.67,31.66,31.65,31.64,31.64,31.66,31.66,31.67,31.66,31.67,31.66,31.67,31.66,31.66,31.64,31.65,31.66,31.66,31.67,31.66,31.66,31.66,31.65,31.66,31.67,31.66,31.66,31.66,31.66,31.67,31.64,31.64,31.66,31.67,31.66,31.66,31.66,31.66,31.66,31.66,31.65,31.65,31.66,31.65,31.65,31.65,31.66,31.65,31.66,31.66,31.65,31.65,31.66,31.65,31.66,31.65,31.65,31.66,31.66,31.66,31.66,31.66,31.65,31.66,31.65,31.66,31.64,31.66,31.65,31.66,31.66,31.66,31.66,31.66,31.67,31.67,31.67,31.66,31.66,31.66,31.65,31.66,31.64,31.66,31.66,31.65,31.66,31.66,31.67,31.64,31.65,31.66,31.64,31.65,31.66,31.64,31.66,31.63,31.65,31.65,31.65,31.64,31.66,31.67,31.66,31.66,31.66,31.67,31.66,31.66,31.65,31.65,31.66,31.65,31.66,31.66,31.66,31.66,31.64,31.66,31.63,31.64,31.66,31.66,31.67,31.66,31.66,31.66,31.66,31.66,31.66,31.66,31.65,31.37,31.33,31.29,31.24,31.27,31.21,31.15,31.09,31.01,31.04,30.98,30.83,30.88,30.86,30.95,31.00,31.07,31.10,31.19,31.21,31.26,31.25,31.22,31.23,31.16,31.22,31.14,31.14,31.01,31.04,31.04,31.03,30.93,30.89,30.82,30.85,30.64,30.59,30.76,30.60,30.03,30.19,30.45,30.29,29.73,30.02,30.00,30.44,30.26,30.44,30.81,30.80,30.48,30.63,30.81,30.67,30.42,30.75,30.92,30.65,30.63,30.94,30.91,30.70,30.88,30.98,30.84,30.79,30.98,30.92,30.71,30.88,30.99,30.75,30.78,30.87,30.91,31.00,31.03,31.05,30.90,30.86,30.84,30.76,30.56,30.61,30.49,30.06,29.66,29.33,30.17,29.95,28.61,29.27,30.28,29.19,28.99,29.55,30.15,29.06,29.37,30.30,30.17,29.49,29.94,30.35,30.34,29.93,30.11,29.93,30.40,30.43,29.77,29.72,30.38,30.16,28.86,29.90,30.60,29.79,29.74,30.51,30.44,29.73,30.05,30.32,29.98,29.76,29.37,29.33,29.41,29.03,28.24,28.78,28.72,28.31,27.67,28.25,28.77,27.66,28.18,28.68,28.97,27.66,28.93,29.67,30.13,29.93,29.41,29.39,29.98,29.42,28.73,29.78,29.66,29.09,28.91,29.73,29.25,29.41,29.23,29.66,29.77,30.40,30.43,30.74,31.06,31.05,31.10,31.09,31.05,31.01,30.86,30.71,30.10,30.49,29.99,30.35,30.13,30.36,30.57,30.63,30.52,30.80,30.65,30.88,30.98,30.90,30.90,30.61,30.81,30.59,30.71,30.81,30.94,30.74,30.96,30.70,30.93,30.82,31.02,30.84,30.50,30.63,30.89,30.65,30.27,30.83,30.83,30.48,30.39,30.85,30.98,30.67,30.57,30.89,30.82,30.51,30.56,30.72,30.72,30.73,30.58,30.45,30.25,30.30,30.04,30.18,30.12,29.99,29.63,29.60,29.78,29.41,29.07,29.37,29.01,29.66,29.80,30.05,30.16,30.03,30.08,30.35,30.46,30.54,30.48,29.76,30.51,30.70,30.16,29.93,30.49,30.51,29.97,30.44,30.33,30.64,30.47,30.24,30.58,30.47,30.68,30.85,30.66,30.54,30.88,30.86,30.57,30.75,30.90,30.52,30.46,30.70,30.60,29.98,30.43,30.47,30.17,30.02,30.41,30.13,30.41,30.23,29.68,30.26,30.26,29.77,29.64,29.20,29.55,29.34,28.84,28.85,29.05,28.94,28.66,29.19,29.20,29.89,29.86,30.27,30.26,30.51,30.56,30.47,30.75,30.53,30.82,30.84,30.81],[9.52,7.70,6.22,5.14,4.24,4.30,3.40,3.10,3.31,3.07,3.04,3.50,3.03,4.20,4.00,4.40,3.80,3.32,3.37,2.78,3.51,2.94,3.92,3.48,4.11,3.07,3.92,3.29,2.70,2.55,2.79,2.22,1.84,1.58,1.56,1.76,2.28,2.56,2.91,2.47,1.95,1.55,0.99,0.77,1.08,1.56,2.14,2.10,1.80,1.86,2.50,2.55,3.36,3.67,3.62,3.58,3.32,2.32,2.80,2.30,2.63,2.95,3.39,2.50,3.22,3.68,3.94,3.37,3.06,2.54,3.09,2.71,2.25,2.23,2.32,2.45,2.97,2.82,3.49,3.96,4.59,5.00,5.00,5.58,5.54,6.15,6.47,7.40,7.80,9.05,8.95,8.28,8.80,8.44,7.55,7.76,6.85,7.18,7.21,6.82,6.14,6.78,6.55,5.88,5.85,5.87,5.76,5.25,5.73,6.18,5.72,5.29,5.89,6.02,5.42,5.67,6.39,6.16,5.62,6.33,7.44,7.46,9.21,9.34,10.78,11.09,10.78,10.18,8.68,9.03,7.98,8.16,8.15,7.86,9.18,8.66,10.07,11.40,9.91,11.56,12.25,11.90,12.30,12.86,12.42,12.67,11.48,10.51,11.57,11.35,11.21,12.28,12.41,12.13,12.48,13.27,12.72,13.80,14.66,15.67,15.55,14.64,15.96,15.96,16.40,16.62,17.35,17.34,18.21,18.70,19.27,20.09,21.31,22.09,22.48,22.78,23.74,24.43,24.90,25.48,26.19,26.44,26.72,27.48,27.55,27.78,28.38,28.49,28.66,28.97,29.01,29.82,28.97,29.51,30.11,30.02,29.93,30.33,30.40,30.25,30.34,30.67,30.59,30.56,30.37,30.98,30.64,30.59,30.95,30.98,30.98,30.99,31.23,31.20,31.11,31.30,31.37,31.30,31.22,31.41,31.51,31.37,31.45,31.51,31.49,31.52,31.51,31.61,31.57,31.55,31.60,31.63,31.60,31.55,31.62,31.63,31.62,31.61,31.63,31.63,31.61,31.65,31.65,31.65,31.64,31.67,31.65,31.65,31.66,31.66,31.67,31.65,31.67,31.67,31.67,31.67,31.68,31.67,31.67,31.67,31.69,31.67,31.67,31.67,31.67,31.67,31.67,31.68,31.67,31.66,31.68,31.67,31.68,31.67,31.69,31.68,31.66,31.65,31.64,31.65,31.64,31.66,31.67,31.68,31.67,31.68,31.67,31.68,31.67,31.68,31.67,31.68,31.66,31.66,31.67,31.68,31.65,31.66,31.63,31.63,31.62,31.67,31.66,31.66,31.65,31.62,31.59,31.62,31.65,31.67,31.65,31.68,31.66,31.66,31.65,31.64,31.64,31.67,31.66,31.66,31.67,31.67,31.66,31.66,31.66,31.64,31.60,31.62,31.64,31.64,31.66,31.67,31.66,31.68,31.67,31.67,31.67,31.65,31.65,31.64,31.64,31.63,31.65,31.65,31.65,31.66,31.67,31.67,31.67,31.67,31.67,31.64,31.65,31.66,31.67,31.66,31.68,31.65,31.66,31.66,31.67,31.68,31.66,31.66,31.66,31.69,31.66,31.68,31.65,31.61,31.64,31.65,31.66,31.68,31.65,31.68,31.65,31.66,31.65,31.63,31.66,31.66,31.66,31.66,31.67,31.67,31.67,31.67,31.66,31.65,31.65,31.64,31.64,31.66,31.66,31.67,31.67,31.67,31.67,31.66,31.67,31.66,31.66,31.65,31.65,31.65,31.67,31.66,31.67,31.68,31.67,31.67,31.66,31.66,31.66,31.66,31.67,31.67,31.67,31.67,31.67,31.66,31.65,31.65,31.65,31.67,31.66,31.68,31.67,31.67,31.67,31.67,31.66,31.67,31.66,31.65,31.67,31.67,31.68,31.67,31.66,31.66,31.66,31.67,31.67,31.66,31.67,31.66,31.66,31.66,31.65,31.66,31.66,31.67,31.66,31.66,31.66,31.66,31.66,31.66,31.66,31.65,31.66,31.66,31.66,31.66,31.66,31.66,31.66,31.66,31.66,31.66,31.66,31.65,31.66,31.66,31.66,31.66,31.67,31.67,31.67,31.66,31.66,31.66,31.66,31.66,31.65,31.66,31.66,31.67,31.66,31.66,31.67,31.66,31.67,31.67,31.67,31.66,31.67,31.67,31.66,31.66,31.65,31.66,31.67,31.65,31.66,31.66,31.67,31.66,31.66,31.66,31.66,31.66,31.66,31.65,31.67,31.64,31.66,31.66,31.66,31.65,31.65,31.67,31.66,31.66,31.66,31.67,31.67,31.67,31.66,31.66,31.66,31.66,31.67,31.66,31.66,31.66,31.65,31.67,31.64,31.64,31.67,31.67,31.67,31.66,31.66,31.67,31.66,31.66,31.66,31.66,31.66,31.43,31.41,31.38,31.36,31.36,31.33,31.29,31.28,31.21,31.23,31.19,31.09,31.13,31.10,31.17,31.18,31.26,31.27,31.34,31.35,31.40,31.40,31.39,31.41,31.37,31.40,31.31,31.30,31.22,31.19,31.21,31.18,31.08,31.06,31.05,31.02,30.86,30.85,30.93,30.82,30.34,30.49,30.69,30.54,30.10,30.35,30.25,30.60,30.47,30.70,30.95,30.96,30.63,30.84,30.94,30.79,30.60,30.95,31.04,30.86,30.89,31.09,31.05,30.82,31.07,31.13,30.99,30.96,31.16,31.15,30.90,31.04,31.19,30.96,30.91,31.01,31.08,31.10,31.20,31.16,31.03,31.07,31.01,30.90,30.75,30.88,30.70,30.24,29.91,29.53,30.40,30.22,29.00,29.58,30.56,29.53,29.34,29.85,30.43,29.50,29.66,30.60,30.40,29.69,30.16,30.72,30.59,30.18,30.43,30.22,30.67,30.70,30.01,29.84,30.61,30.37,29.04,30.10,30.77,30.00,29.92,30.67,30.60,29.90,30.29,30.44,30.23,29.91,29.52,29.43,29.53,29.27,28.52,29.12,29.10,28.74,28.15,28.63,28.97,28.32,28.72,29.03,29.12,28.31,29.33,29.79,30.30,30.06,29.65,29.57,30.20,29.59,29.20,29.97,29.82,29.39,29.19,29.88,29.54,29.63,29.40,29.81,29.95,30.41,30.53,30.78,31.08,31.08,31.14,31.15,31.12,31.03,30.91,30.74,30.13,30.54,30.08,30.42,30.24,30.38,30.63,30.64,30.53,30.79,30.68,30.91,30.97,30.89,30.89,30.63,30.83,30.65,30.67,30.78,30.94,30.79,30.93,30.76,30.92,30.79,31.00,30.81,30.58,30.63,30.89,30.70,30.34,30.80,30.94,30.58,30.38,30.92,31.03,30.79,30.66,31.01,30.95,30.69,30.68,30.89,30.91,30.90,30.75,30.61,30.35,30.40,30.09,30.28,30.25,30.26,29.98,29.84,30.06,29.81,29.45,29.65,29.34,29.87,30.06,30.26,30.26,30.33,30.28,30.43,30.59,30.62,30.58,29.95,30.59,30.75,30.25,29.98,30.56,30.52,30.07,30.40,30.49,30.66,30.59,30.36,30.69,30.63,30.79,30.93,30.69,30.60,30.95,30.93,30.55,30.79,30.92,30.47,30.47,30.80,30.68,30.07,30.50,30.60,30.26,30.14,30.50,30.27,30.55,30.41,29.84,30.37,30.46,29.95,29.90,29.48,29.84,29.41,29.14,29.25,29.33,29.17,28.91,29.56,29.47,30.03,30.05,30.34,30.49,30.72,30.71,30.67,30.95,30.56,30.85,30.89,30.95],[10.66,8.64,7.26,6.45,5.11,5.44,4.30,3.86,4.15,3.70,3.87,4.27,3.56,4.81,4.46,4.81,4.16,3.59,3.73,3.41,4.19,3.53,4.98,4.31,5.19,3.64,4.41,3.45,2.94,2.85,3.44,2.74,2.35,2.02,2.23,2.28,2.98,3.16,3.47,2.99,2.48,1.99,1.60,1.00,0.76,1.02,1.62,1.91,1.83,1.91,2.46,2.66,3.46,4.03,4.09,4.20,3.78,2.72,3.01,2.60,2.63,3.18,3.75,2.89,3.77,4.29,4.51,3.81,3.75,2.85,3.64,3.55,2.84,2.85,2.95,3.12,3.72,3.37,4.26,4.58,5.53,5.52,5.46,6.36,6.13,6.78,7.15,8.35,8.49,10.04,10.20,9.09,9.48,9.24,7.98,8.55,7.55,7.77,8.23,7.75,6.62,7.24,7.69,6.55,6.22,6.79,6.69,5.87,6.05,6.85,6.36,5.92,6.30,6.65,6.20,6.10,6.80,6.88,6.22,7.08,7.69,8.34,10.09,9.79,11.11,11.94,11.90,11.12,9.77,9.24,8.64,9.04,9.31,8.72,9.60,9.37,10.51,12.07,10.66,12.26,13.32,13.06,13.37,14.01,13.77,13.57,12.71,11.23,12.57,12.26,12.58,13.00,13.24,12.86,13.28,14.01,13.68,14.40,15.25,16.40,16.41,15.93,16.91,17.26,17.54,18.19,18.75,19.03,19.71,19.86,20.78,21.23,22.82,23.19,23.76,24.16,25.00,25.62,25.95,27.00,26.85,27.04,27.94,28.27,28.50,28.58,29.49,29.21,29.08,29.94,30.16,30.14,29.84,30.49,30.68,30.39,30.73,30.68,30.64,30.89,30.74,30.93,30.87,30.97,30.90,31.08,31.11,31.10,31.12,31.11,31.18,31.15,31.18,31.31,31.33,31.29,31.38,31.23,31.33,31.38,31.47,31.43,31.44,31.48,31.42,31.57,31.46,31.60,31.59,31.54,31.58,31.65,31.60,31.54,31.64,31.64,31.61,31.62,31.65,31.63,31.59,31.64,31.64,31.65,31.63,31.65,31.65,31.65,31.65,31.66,31.68,31.65,31.67,31.68,31.66,31.66,31.67,31.68,31.65,31.66,31.68,31.67,31.65,31.66,31.67,31.66,31.65,31.66,31.66,31.64,31.67,31.66,31.66,31.66,31.68,31.67,31.65,31.64,31.63,31.64,31.62,31.64,31.66,31.67,31.66,31.67,31.66,31.67,31.67,31.67,31.67,31.68,31.66,31.66,31.66,31.67,31.65,31.66,31.64,31.64,31.63,31.66,31.66,31.65,31.64,31.61,31.59,31.61,31.64,31.66,31.65,31.67,31.65,31.64,31.63,31.62,31.61,31.65,31.64,31.66,31.66,31.66,31.65,31.65,31.64,31.61,31.57,31.58,31.61,31.64,31.65,31.66,31.66,31.67,31.66,31.66,31.64,31.64,31.63,31.62,31.63,31.62,31.64,31.63,31.62,31.65,31.66,31.67,31.67,31.66,31.66,31.64,31.63,31.65,31.66,31.66,31.67,31.64,31.65,31.64,31.66,31.68,31.65,31.66,31.66,31.67,31.66,31.66,31.64,31.60,31.62,31.64,31.65,31.68,31.65,31.67,31.64,31.64,31.64,31.62,31.65,31.66,31.66,31.66,31.66,31.67,31.66,31.66,31.66,31.65,31.64,31.64,31.65,31.65,31.66,31.67,31.67,31.67,31.67,31.66,31.66,31.65,31.65,31.65,31.65,31.65,31.66,31.66,31.67,31.67,31.67,31.66,31.66,31.66,31.66,31.66,31.66,31.66,31.67,31.67,31.66,31.66,31.65,31.64,31.64,31.66,31.66,31.67,31.66,31.66,31.66,31.67,31.66,31.66,31.63,31.65,31.66,31.66,31.66,31.66,31.66,31.66,31.65,31.67,31.66,31.66,31.65,31.66,31.66,31.66,31.64,31.64,31.66,31.67,31.66,31.66,31.66,31.66,31.66,31.66,31.65,31.65,31.65,31.65,31.65,31.65,31.65,31.65,31.65,31.66,31.65,31.65,31.65,31.65,31.65,31.65,31.65,31.65,31.65,31.65,31.65,31.66,31.65,31.66,31.65,31.65,31.64,31.65,31.65,31.66,31.66,31.65,31.66,31.66,31.66,31.67,31.66,31.66,31.66,31.66,31.64,31.65,31.64,31.65,31.66,31.64,31.66,31.65,31.67,31.64,31.65,31.65,31.64,31.65,31.66,31.64,31.66,31.63,31.65,31.65,31.64,31.63,31.65,31.66,31.65,31.65,31.66,31.66,31.66,31.66,31.65,31.65,31.66,31.64,31.66,31.65,31.66,31.65,31.64,31.65,31.62,31.63,31.66,31.66,31.66,31.66,31.65,31.66,31.65,31.66,31.66,31.65,31.65,31.39,31.34,31.30,31.26,31.27,31.20,31.16,31.09,31.02,31.08,31.02,30.84,30.93,30.86,31.01,31.07,31.10,31.18,31.18,31.25,31.31,31.26,31.25,31.22,31.17,31.18,31.12,31.13,31.07,31.08,31.10,31.07,30.98,30.94,30.89,30.86,30.74,30.68,30.81,30.66,30.20,30.32,30.52,30.35,29.87,30.11,30.07,30.44,30.31,30.56,30.86,30.88,30.52,30.74,30.85,30.72,30.55,30.84,30.95,30.72,30.69,30.99,30.92,30.66,30.88,30.99,30.82,30.77,31.02,30.91,30.68,30.90,31.03,30.73,30.73,30.88,30.90,31.00,31.09,31.09,30.92,30.89,30.89,30.84,30.54,30.71,30.55,30.06,29.78,29.41,30.23,30.09,28.80,29.41,30.41,29.35,29.01,29.64,30.27,29.21,29.50,30.39,30.28,29.68,30.00,30.46,30.40,30.06,30.20,29.85,30.42,30.38,29.67,29.76,30.32,30.04,28.84,29.85,30.55,29.80,29.69,30.48,30.49,29.75,30.09,30.35,30.00,29.85,29.47,29.31,29.35,29.04,27.88,28.86,28.65,28.45,27.50,28.08,28.89,27.63,28.12,28.71,29.04,27.39,28.93,29.60,30.04,29.89,29.29,29.32,30.03,29.29,28.62,29.73,29.65,29.03,28.73,29.74,29.28,29.32,29.06,29.51,29.66,30.38,30.32,30.66,31.01,31.08,31.14,31.13,31.11,31.02,30.78,30.71,30.02,30.49,29.92,30.23,29.99,30.30,30.56,30.55,30.44,30.71,30.56,30.82,30.87,30.73,30.84,30.62,30.82,30.62,30.70,30.85,30.95,30.73,30.90,30.66,30.83,30.69,30.91,30.76,30.47,30.54,30.77,30.61,30.12,30.64,30.70,30.41,30.09,30.68,30.82,30.59,30.36,30.72,30.69,30.44,30.48,30.56,30.69,30.68,30.43,30.39,30.04,30.18,29.88,30.05,30.09,29.98,29.52,29.55,29.84,29.41,29.00,29.31,29.02,29.58,29.86,30.09,30.14,30.15,30.10,30.30,30.44,30.54,30.36,29.79,30.41,30.60,30.03,29.84,30.32,30.36,29.88,30.21,30.08,30.51,30.26,30.12,30.32,30.22,30.39,30.60,30.43,30.33,30.79,30.86,30.36,30.73,30.81,30.21,30.27,30.57,30.45,29.94,30.30,30.33,29.95,29.91,30.32,30.09,30.33,30.16,29.69,30.21,30.23,29.71,29.63,29.24,29.50,29.25,28.74,28.74,29.08,28.91,28.71,29.23,28.98,29.74,29.75,30.08,30.05,30.34,30.43,30.43,30.69,30.38,30.72,30.76,30.77],[11.33,9.58,8.16,7.02,6.07,6.10,4.82,4.65,4.63,4.62,4.45,5.21,4.34,5.70,5.24,5.48,4.72,3.93,3.86,3.72,4.62,3.83,5.30,4.87,5.32,3.99,4.61,3.43,2.76,2.85,3.44,2.82,2.77,2.53,2.91,3.10,3.87,4.14,4.69,3.91,3.39,2.91,2.31,1.71,1.12,0.77,1.18,1.77,2.10,1.97,2.27,2.59,3.55,4.07,4.05,4.29,3.82,2.87,3.13,2.94,2.78,3.61,4.27,3.51,4.57,5.29,5.45,4.55,4.69,3.76,4.73,4.35,3.55,3.56,3.49,3.74,3.92,3.82,4.52,4.77,5.93,5.99,5.54,6.69,5.96,7.14,7.42,8.71,9.10,10.18,10.47,9.54,9.61,9.32,8.13,8.89,7.70,7.98,8.27,8.22,6.82,7.78,7.78,7.23,6.60,7.19,7.31,6.23,6.68,7.41,7.07,6.45,7.07,7.44,6.94,6.69,7.63,7.71,7.00,8.11,8.91,9.08,10.84,10.80,12.42,12.86,12.04,11.91,10.77,10.38,9.82,10.11,10.14,9.97,11.23,10.55,11.28,12.98,11.65,13.16,14.13,13.95,14.16,14.43,14.40,13.85,13.24,12.16,13.77,13.25,13.66,14.06,14.25,14.14,13.93,15.05,14.83,15.65,16.11,17.48,17.25,16.74,18.08,18.20,18.31,18.84,20.17,19.59,20.19,20.83,21.63,21.94,23.31,24.07,24.26,24.52,25.75,26.32,26.11,27.35,27.92,27.73,28.00,28.50,28.90,28.53,29.66,29.85,29.44,29.91,30.43,30.27,30.10,30.58,30.84,30.55,30.54,30.79,30.78,30.76,30.89,31.04,30.82,30.96,30.93,31.14,30.98,30.94,31.20,31.13,31.11,31.10,31.23,31.26,31.26,31.35,31.41,31.35,31.25,31.43,31.50,31.37,31.47,31.53,31.48,31.58,31.48,31.61,31.61,31.58,31.57,31.64,31.63,31.54,31.63,31.64,31.62,31.61,31.65,31.64,31.60,31.64,31.65,31.65,31.62,31.65,31.65,31.65,31.66,31.67,31.67,31.65,31.68,31.67,31.66,31.66,31.68,31.67,31.66,31.66,31.67,31.67,31.66,31.66,31.67,31.67,31.67,31.67,31.67,31.65,31.68,31.68,31.67,31.67,31.68,31.68,31.66,31.66,31.64,31.66,31.65,31.66,31.67,31.68,31.67,31.68,31.67,31.68,31.68,31.68,31.67,31.68,31.67,31.67,31.68,31.68,31.66,31.67,31.66,31.65,31.64,31.67,31.67,31.67,31.66,31.62,31.62,31.63,31.66,31.67,31.67,31.68,31.66,31.67,31.65,31.64,31.63,31.66,31.66,31.67,31.68,31.67,31.67,31.66,31.65,31.63,31.59,31.60,31.62,31.65,31.66,31.67,31.67,31.68,31.67,31.67,31.65,31.64,31.64,31.63,31.64,31.63,31.65,31.64,31.63,31.66,31.67,31.67,31.68,31.67,31.67,31.65,31.64,31.65,31.67,31.67,31.68,31.65,31.66,31.65,31.67,31.68,31.66,31.66,31.66,31.68,31.66,31.67,31.65,31.62,31.64,31.65,31.66,31.68,31.65,31.68,31.65,31.66,31.65,31.64,31.66,31.66,31.67,31.66,31.67,31.68,31.67,31.67,31.66,31.66,31.65,31.63,31.65,31.66,31.67,31.67,31.68,31.67,31.67,31.67,31.67,31.66,31.66,31.65,31.66,31.66,31.67,31.66,31.68,31.68,31.67,31.67,31.67,31.66,31.66,31.66,31.67,31.68,31.67,31.67,31.67,31.66,31.65,31.65,31.64,31.67,31.66,31.68,31.67,31.67,31.67,31.67,31.67,31.67,31.65,31.66,31.67,31.67,31.67,31.66,31.66,31.66,31.66,31.67,31.67,31.67,31.66,31.66,31.66,31.67,31.65,31.66,31.67,31.68,31.67,31.67,31.67,31.67,31.66,31.66,31.66,31.66,31.66,31.66,31.67,31.66,31.67,31.66,31.66,31.67,31.66,31.66,31.66,31.66,31.66,31.66,31.66,31.66,31.67,31.67,31.66,31.67,31.66,31.67,31.66,31.67,31.66,31.66,31.66,31.67,31.66,31.66,31.67,31.66,31.67,31.67,31.67,31.67,31.67,31.67,31.66,31.66,31.65,31.66,31.67,31.66,31.67,31.66,31.67,31.66,31.66,31.66,31.66,31.66,31.67,31.65,31.67,31.64,31.66,31.66,31.66,31.66,31.66,31.67,31.66,31.66,31.67,31.67,31.67,31.67,31.66,31.66,31.67,31.66,31.67,31.66,31.67,31.66,31.65,31.67,31.65,31.65,31.67,31.66,31.67,31.67,31.67,31.67,31.66,31.66,31.67,31.67,31.67,31.42,31.38,31.34,31.30,31.31,31.25,31.21,31.14,31.06,31.12,31.08,30.91,31.01,30.97,31.10,31.09,31.17,31.17,31.23,31.27,31.32,31.30,31.27,31.26,31.31,31.32,31.27,31.28,31.15,31.14,31.20,31.15,31.04,30.99,30.96,30.94,30.83,30.75,30.89,30.74,30.33,30.42,30.65,30.41,30.06,30.24,30.14,30.42,30.43,30.56,30.90,30.92,30.63,30.82,30.92,30.79,30.59,30.90,31.03,30.77,30.74,31.06,30.96,30.69,30.99,31.09,30.85,30.78,31.13,31.03,30.70,30.98,31.14,30.83,30.74,30.96,31.00,31.05,31.19,31.15,30.99,31.00,30.95,30.85,30.63,30.84,30.64,30.22,29.98,29.67,30.39,30.21,29.04,29.65,30.54,29.44,29.20,29.79,30.37,29.46,29.61,30.49,30.33,29.96,30.18,30.61,30.55,30.14,30.24,29.94,30.28,30.27,29.88,29.76,30.41,30.07,29.06,30.04,30.66,29.86,29.81,30.58,30.54,29.80,30.23,30.44,30.09,30.02,29.59,29.50,29.47,29.16,28.22,28.90,28.80,28.62,27.93,28.35,28.94,27.97,28.55,29.02,29.05,27.89,29.28,29.40,30.04,29.93,29.50,29.45,30.08,29.58,28.98,29.90,29.82,29.37,29.18,29.74,29.38,29.56,29.30,29.44,29.72,30.39,30.37,30.60,31.00,31.06,31.14,31.12,31.05,30.99,30.84,30.65,30.04,30.43,30.04,30.36,30.12,30.33,30.58,30.58,30.46,30.76,30.67,30.92,31.00,30.87,30.90,30.62,30.84,30.59,30.65,30.79,30.93,30.70,30.92,30.74,30.84,30.72,30.91,30.76,30.47,30.52,30.83,30.66,30.14,30.61,30.80,30.33,30.03,30.95,30.99,30.65,30.34,30.76,30.88,30.38,30.43,30.64,30.72,30.73,30.45,30.40,30.12,30.32,29.94,30.13,30.15,30.05,29.70,29.63,29.90,29.51,29.25,29.45,29.08,29.72,29.98,30.23,30.24,30.38,30.28,30.35,30.49,30.50,30.39,29.84,30.22,30.53,29.98,30.02,30.31,30.42,30.06,30.21,30.34,30.58,30.25,30.30,30.45,30.37,30.64,30.84,30.56,30.53,30.87,30.88,30.34,30.79,31.06,30.23,30.32,30.65,30.55,30.05,30.45,30.47,30.09,30.06,30.36,30.15,30.35,30.18,29.82,30.14,30.32,29.91,29.76,29.42,29.50,29.19,28.83,28.91,29.15,28.99,28.94,29.40,29.09,29.79,29.82,30.08,30.08,30.27,30.41,30.49,30.73,30.49,30.77,30.81,30.91],[11.96,10.30,8.88,7.73,6.74,6.49,5.32,5.13,5.33,5.43,4.93,6.25,4.89,6.49,5.88,6.07,5.18,4.38,4.49,4.19,5.34,3.88,5.88,5.28,6.03,4.06,5.42,4.07,3.23,3.45,4.01,3.32,3.40,2.81,3.73,4.00,5.17,5.57,6.01,5.12,4.67,4.00,3.15,2.41,1.79,1.09,0.77,1.36,2.00,1.97,2.37,2.86,4.14,4.79,4.80,5.07,4.42,3.29,3.86,3.25,2.72,3.83,4.68,3.97,5.35,6.38,6.34,5.22,5.78,4.76,6.08,5.29,4.12,4.35,3.68,4.32,4.20,4.25,5.27,5.39,6.63,6.88,6.33,7.45,6.61,7.97,8.45,9.88,10.05,11.56,11.51,10.43,10.48,10.52,8.94,9.77,8.42,8.81,9.29,9.03,7.34,8.49,8.81,7.55,6.99,8.06,8.10,6.74,7.25,8.25,7.47,6.76,7.84,8.12,7.62,7.57,8.66,8.58,7.78,8.95,10.10,10.60,11.53,12.04,13.01,13.71,13.23,12.77,11.80,11.39,11.25,11.07,11.29,11.09,12.27,11.90,12.59,13.71,13.15,14.19,15.54,15.16,15.87,15.69,15.96,15.09,14.61,13.65,15.10,14.18,14.74,15.36,15.44,15.08,15.38,16.48,16.29,17.19,17.56,18.81,18.45,18.37,19.34,19.50,19.51,20.50,21.36,20.83,21.31,21.78,22.77,22.85,24.13,25.18,24.80,25.10,26.20,26.47,26.59,28.16,28.05,27.68,28.63,28.86,28.79,28.81,29.85,29.96,29.45,30.13,30.51,30.34,30.14,30.67,30.74,30.63,30.73,30.81,30.77,30.99,30.99,31.04,31.01,31.19,31.00,31.15,31.24,31.16,31.21,31.20,31.36,31.29,31.29,31.40,31.37,31.34,31.40,31.34,31.39,31.43,31.48,31.46,31.48,31.47,31.44,31.56,31.44,31.58,31.58,31.54,31.55,31.62,31.59,31.50,31.61,31.60,31.59,31.59,31.63,31.61,31.57,31.62,31.63,31.63,31.60,31.64,31.64,31.62,31.65,31.66,31.66,31.62,31.67,31.66,31.64,31.65,31.68,31.67,31.64,31.66,31.67,31.66,31.66,31.67,31.68,31.66,31.67,31.67,31.66,31.65,31.68,31.66,31.67,31.66,31.68,31.66,31.66,31.65,31.63,31.65,31.64,31.65,31.67,31.67,31.66,31.67,31.67,31.67,31.67,31.67,31.67,31.68,31.67,31.67,31.67,31.67,31.66,31.67,31.65,31.65,31.64,31.67,31.66,31.66,31.65,31.62,31.61,31.62,31.65,31.66,31.65,31.67,31.65,31.66,31.63,31.63,31.62,31.65,31.66,31.66,31.67,31.66,31.66,31.65,31.64,31.62,31.59,31.59,31.62,31.64,31.65,31.66,31.66,31.67,31.66,31.66,31.65,31.64,31.64,31.63,31.64,31.63,31.65,31.64,31.64,31.66,31.67,31.67,31.67,31.66,31.66,31.64,31.64,31.65,31.67,31.66,31.68,31.65,31.66,31.66,31.66,31.67,31.66,31.67,31.66,31.67,31.66,31.67,31.65,31.62,31.64,31.65,31.65,31.67,31.65,31.67,31.64,31.66,31.64,31.63,31.65,31.65,31.66,31.66,31.66,31.67,31.67,31.67,31.67,31.66,31.65,31.64,31.65,31.66,31.66,31.67,31.68,31.67,31.67,31.67,31.67,31.66,31.66,31.64,31.66,31.65,31.66,31.66,31.67,31.67,31.67,31.67,31.66,31.66,31.66,31.66,31.67,31.67,31.67,31.67,31.66,31.66,31.65,31.64,31.64,31.66,31.66,31.67,31.66,31.66,31.66,31.67,31.66,31.66,31.65,31.65,31.66,31.66,31.66,31.66,31.65,31.66,31.66,31.67,31.67,31.66,31.66,31.66,31.65,31.66,31.65,31.65,31.66,31.67,31.66,31.66,31.66,31.67,31.66,31.66,31.66,31.65,31.66,31.66,31.66,31.65,31.66,31.65,31.66,31.67,31.66,31.65,31.66,31.65,31.66,31.66,31.65,31.65,31.66,31.65,31.66,31.66,31.65,31.66,31.66,31.66,31.66,31.66,31.66,31.67,31.66,31.66,31.67,31.66,31.67,31.67,31.67,31.66,31.66,31.65,31.65,31.65,31.65,31.66,31.66,31.65,31.66,31.66,31.67,31.65,31.66,31.66,31.66,31.65,31.66,31.64,31.66,31.63,31.66,31.66,31.65,31.64,31.65,31.66,31.65,31.66,31.66,31.67,31.66,31.66,31.66,31.66,31.66,31.65,31.67,31.66,31.66,31.65,31.64,31.66,31.63,31.63,31.66,31.65,31.66,31.65,31.66,31.66,31.66,31.66,31.67,31.66,31.66,31.44,31.41,31.38,31.35,31.36,31.32,31.30,31.26,31.20,31.22,31.19,31.03,31.10,31.07,31.18,31.16,31.25,31.23,31.30,31.32,31.34,31.28,31.28,31.28,31.29,31.29,31.22,31.24,31.18,31.16,31.19,31.15,31.09,31.04,31.07,30.97,30.94,30.89,30.98,30.83,30.54,30.59,30.76,30.51,30.24,30.42,30.33,30.59,30.67,30.70,30.93,30.97,30.76,30.87,30.94,30.84,30.77,30.99,31.07,30.88,30.89,31.10,31.03,30.85,31.07,31.08,30.88,30.93,31.16,30.96,30.76,31.00,31.07,30.67,30.70,30.89,31.00,31.04,31.20,31.13,31.01,31.06,31.00,30.91,30.75,30.92,30.74,30.38,30.15,29.99,30.53,30.42,29.40,29.99,30.68,29.93,29.57,30.04,30.59,29.82,29.90,30.62,30.56,30.18,30.28,30.63,30.54,30.22,30.42,30.07,30.46,30.22,29.93,30.13,30.53,30.23,29.47,30.28,30.67,29.80,30.09,30.67,30.46,29.73,30.35,30.50,30.12,29.93,29.69,29.40,29.33,29.46,28.32,29.02,29.15,29.12,28.13,28.86,29.47,28.52,29.01,29.37,29.47,28.72,29.50,29.64,30.08,29.99,29.56,29.54,30.11,29.63,29.12,29.98,29.95,29.53,29.28,29.90,29.22,29.56,29.33,29.62,29.57,30.23,30.24,30.56,30.93,31.01,31.02,31.02,30.96,30.87,30.71,30.51,30.00,30.31,30.03,30.25,29.99,30.28,30.50,30.52,30.43,30.71,30.57,30.85,30.91,30.80,30.79,30.65,30.76,30.57,30.50,30.69,30.83,30.66,30.82,30.62,30.73,30.66,30.77,30.60,30.46,30.51,30.75,30.50,30.24,30.81,30.82,30.39,30.46,30.90,30.85,30.63,30.43,30.63,30.63,30.41,30.37,30.50,30.69,30.64,30.41,30.38,30.14,30.38,30.06,30.17,30.16,30.13,29.83,29.77,30.01,29.77,29.60,29.68,29.25,29.84,30.04,30.32,30.29,30.38,30.12,30.30,30.47,30.35,30.33,29.57,30.03,30.30,29.78,29.62,29.96,30.18,29.96,30.14,30.02,30.42,29.79,29.89,30.19,29.95,30.42,30.59,30.42,30.32,30.86,30.95,30.52,30.88,30.96,30.61,30.35,30.62,30.67,29.92,30.32,30.40,30.08,30.08,30.23,29.87,30.21,30.19,29.66,30.02,30.22,29.94,29.91,29.46,29.51,29.05,29.13,29.04,29.19,29.00,29.10,29.43,29.21,29.92,30.03,30.19,30.18,30.27,30.42,30.49,30.70,30.43,30.66,30.66,30.90],[12.05,10.16,8.64,8.02,6.81,6.95,5.74,5.51,5.66,5.55,5.05,5.80,4.78,5.87,5.24,5.45,4.80,3.77,4.31,4.14,5.40,4.72,6.11,5.66,6.30,4.68,5.60,4.20,3.43,3.57,4.35,3.72,3.78,3.12,3.96,3.88,4.74,5.26,5.60,4.99,4.63,3.83,3.42,2.57,2.04,1.64,1.16,0.77,1.48,1.82,2.45,3.25,3.94,4.92,5.02,5.30,4.44,3.14,3.34,2.84,2.32,3.21,4.07,3.75,4.80,5.87,5.67,4.82,5.32,4.58,5.63,5.12,4.10,4.41,4.18,4.57,4.88,4.59,5.54,5.55,6.98,6.93,6.47,7.34,6.73,8.07,8.41,9.85,9.94,11.66,11.51,10.44,10.57,10.56,9.12,9.71,8.46,9.19,9.57,8.89,7.66,8.91,9.03,7.90,7.33,8.44,8.48,7.07,7.75,8.60,7.86,7.30,8.22,8.67,8.19,7.92,8.96,9.29,8.03,9.17,10.47,11.30,12.07,12.07,12.73,13.38,13.28,12.88,12.03,11.75,11.16,11.35,11.39,11.44,12.15,12.09,12.54,13.99,13.19,14.25,15.35,15.26,15.53,15.77,15.72,15.26,14.97,13.84,14.87,14.31,14.22,15.13,15.74,14.96,15.23,16.35,16.15,16.77,17.58,18.72,18.42,18.12,19.01,19.33,19.56,19.83,20.58,20.68,21.03,21.63,22.49,22.84,23.61,24.37,24.36,24.73,25.62,26.03,26.28,27.34,27.18,27.29,28.45,28.67,28.58,28.79,29.58,29.46,29.24,30.05,30.22,30.12,30.01,30.55,30.59,30.43,30.56,30.72,30.70,30.95,30.82,30.92,30.93,31.11,30.91,31.08,31.17,31.08,31.14,31.12,31.32,31.19,31.21,31.36,31.33,31.27,31.37,31.24,31.30,31.38,31.42,31.47,31.42,31.45,31.39,31.54,31.41,31.56,31.59,31.50,31.55,31.64,31.57,31.50,31.62,31.60,31.57,31.58,31.62,31.59,31.55,31.62,31.64,31.62,31.61,31.64,31.63,31.63,31.64,31.65,31.67,31.63,31.67,31.67,31.65,31.66,31.67,31.68,31.65,31.66,31.67,31.67,31.66,31.65,31.67,31.65,31.65,31.66,31.65,31.64,31.66,31.66,31.66,31.65,31.67,31.66,31.65,31.65,31.62,31.63,31.62,31.64,31.66,31.66,31.66,31.66,31.66,31.66,31.66,31.66,31.66,31.68,31.66,31.66,31.66,31.67,31.64,31.66,31.65,31.64,31.63,31.66,31.66,31.65,31.65,31.61,31.59,31.61,31.64,31.66,31.64,31.67,31.65,31.65,31.62,31.62,31.61,31.65,31.65,31.67,31.66,31.67,31.65,31.65,31.64,31.61,31.58,31.59,31.61,31.63,31.65,31.66,31.66,31.67,31.66,31.66,31.64,31.64,31.64,31.63,31.63,31.62,31.65,31.63,31.63,31.65,31.67,31.67,31.66,31.66,31.66,31.64,31.64,31.65,31.66,31.66,31.67,31.65,31.66,31.65,31.66,31.67,31.65,31.66,31.66,31.67,31.66,31.67,31.65,31.61,31.64,31.65,31.65,31.68,31.65,31.67,31.65,31.66,31.64,31.63,31.65,31.66,31.66,31.66,31.67,31.68,31.66,31.66,31.66,31.65,31.65,31.64,31.65,31.66,31.66,31.67,31.67,31.67,31.67,31.66,31.66,31.65,31.65,31.64,31.66,31.65,31.66,31.66,31.67,31.67,31.67,31.67,31.66,31.66,31.66,31.66,31.67,31.67,31.67,31.67,31.67,31.66,31.65,31.64,31.64,31.67,31.66,31.67,31.66,31.66,31.66,31.67,31.66,31.66,31.64,31.65,31.66,31.66,31.66,31.66,31.65,31.66,31.66,31.67,31.66,31.65,31.66,31.66,31.65,31.66,31.65,31.65,31.66,31.67,31.66,31.66,31.66,31.67,31.66,31.66,31.66,31.65,31.66,31.66,31.66,31.65,31.66,31.65,31.66,31.66,31.66,31.65,31.66,31.65,31.66,31.65,31.64,31.65,31.65,31.65,31.65,31.66,31.65,31.66,31.65,31.66,31.65,31.66,31.66,31.67,31.66,31.66,31.67,31.66,31.67,31.67,31.67,31.66,31.66,31.65,31.64,31.65,31.64,31.65,31.66,31.65,31.66,31.66,31.67,31.65,31.65,31.66,31.65,31.65,31.66,31.64,31.66,31.62,31.66,31.65,31.64,31.64,31.65,31.66,31.66,31.66,31.66,31.67,31.66,31.66,31.65,31.65,31.66,31.65,31.66,31.66,31.66,31.65,31.64,31.66,31.62,31.63,31.66,31.65,31.66,31.65,31.66,31.66,31.66,31.66,31.67,31.66,31.67,31.42,31.38,31.34,31.30,31.32,31.29,31.24,31.20,31.11,31.16,31.12,30.97,31.05,31.03,31.12,31.13,31.19,31.21,31.23,31.28,31.33,31.30,31.27,31.26,31.26,31.23,31.17,31.20,31.16,31.11,31.15,31.14,31.03,31.02,31.00,30.91,30.85,30.81,30.90,30.74,30.44,30.52,30.62,30.45,30.11,30.30,30.21,30.53,30.46,30.62,30.87,30.92,30.65,30.82,30.91,30.80,30.67,30.91,31.01,30.80,30.82,31.02,30.99,30.81,31.00,31.05,30.91,30.92,31.10,30.95,30.79,30.99,31.07,30.76,30.80,30.93,30.98,31.03,31.15,31.12,30.98,31.02,30.96,30.88,30.68,30.88,30.67,30.27,29.96,29.73,30.43,30.33,29.05,29.76,30.61,29.68,29.36,29.95,30.47,29.54,29.86,30.59,30.43,29.83,30.19,30.59,30.48,30.18,30.35,29.94,30.58,30.29,29.85,29.97,30.53,30.27,29.18,30.14,30.69,29.98,29.89,30.65,30.55,29.92,30.33,30.48,30.12,29.95,29.67,29.33,29.44,29.34,28.08,28.91,29.00,28.78,27.84,28.58,29.20,28.40,28.49,29.06,29.35,27.96,29.22,29.65,30.07,29.86,29.31,29.37,30.04,29.41,28.88,29.80,29.64,29.29,28.91,29.73,29.27,29.47,28.93,29.38,29.42,30.16,30.23,30.58,30.95,31.02,31.08,31.07,31.01,30.93,30.77,30.63,29.95,30.27,29.81,30.12,29.97,30.22,30.51,30.46,30.30,30.60,30.45,30.70,30.77,30.58,30.68,30.41,30.73,30.53,30.58,30.76,30.87,30.59,30.76,30.48,30.64,30.50,30.70,30.53,30.27,30.38,30.69,30.47,29.96,30.56,30.62,30.21,29.97,30.70,30.70,30.46,30.21,30.62,30.62,30.36,30.36,30.49,30.67,30.63,30.39,30.30,29.97,30.16,29.84,30.01,30.03,30.03,29.65,29.59,29.90,29.49,29.25,29.50,29.12,29.57,29.91,30.17,30.17,30.24,30.09,30.32,30.45,30.50,30.34,29.85,30.20,30.48,29.95,29.81,30.16,30.26,29.82,30.03,29.87,30.31,29.98,29.97,30.17,29.92,30.26,30.39,30.22,30.11,30.62,30.73,30.36,30.63,30.69,30.16,30.17,30.52,30.33,29.85,30.23,30.26,29.90,29.86,30.21,29.96,30.23,30.11,29.74,30.18,30.27,29.72,29.74,29.15,29.51,29.17,28.81,28.83,29.11,28.98,28.84,29.33,29.17,29.93,29.84,30.07,30.15,30.33,30.34,30.39,30.74,30.39,30.69,30.72,30.89],[11.28,9.74,8.15,7.00,6.18,5.97,5.15,4.98,4.65,4.74,4.19,4.74,3.89,4.83,4.33,4.48,3.74,2.97,3.14,3.11,3.99,3.31,4.84,4.68,5.20,3.92,5.03,4.07,3.14,3.39,3.95,2.99,3.14,2.51,3.13,3.11,4.22,4.53,4.90,4.25,3.92,3.09,2.78,2.11,1.86,1.99,1.93,1.15,0.77,1.28,2.09,2.68,3.19,3.90,4.14,4.05,3.18,2.38,2.51,2.02,2.11,2.72,3.17,2.83,3.82,4.82,4.91,4.09,4.42,3.88,4.71,4.43,3.40,3.89,3.47,4.12,4.37,4.32,5.23,5.24,6.50,6.42,6.14,7.03,6.37,7.46,7.93,9.49,9.34,10.93,10.81,9.67,10.14,9.83,8.48,8.88,7.67,8.49,8.82,7.99,7.08,8.28,8.37,7.30,6.95,7.74,7.36,7.05,7.29,7.88,7.61,7.02,7.80,7.97,7.53,7.29,8.33,8.56,7.56,8.65,9.61,10.08,11.38,11.03,12.50,13.03,12.77,12.04,11.15,10.64,10.10,10.18,9.93,9.77,10.94,10.86,11.36,12.99,12.10,13.68,14.33,14.08,14.57,15.21,14.50,14.79,13.87,12.65,13.59,13.93,13.48,14.37,14.62,13.89,14.35,15.38,15.13,15.89,16.19,18.06,17.35,16.69,17.89,18.11,18.21,18.80,19.54,19.58,19.93,20.40,21.33,21.49,23.00,23.56,23.66,23.90,24.87,25.38,25.47,26.79,26.93,26.84,27.28,28.19,28.29,28.10,28.94,29.26,28.93,29.20,29.81,30.01,29.35,30.02,30.46,30.26,30.27,30.52,30.45,30.63,30.66,30.77,30.77,30.80,30.69,30.91,30.91,30.72,30.98,31.06,31.13,31.01,31.10,31.20,31.14,31.25,31.38,31.30,31.28,31.39,31.46,31.39,31.43,31.48,31.44,31.54,31.45,31.59,31.57,31.53,31.57,31.63,31.59,31.52,31.61,31.63,31.60,31.59,31.63,31.60,31.57,31.63,31.64,31.63,31.61,31.66,31.65,31.63,31.65,31.65,31.66,31.63,31.66,31.67,31.65,31.65,31.67,31.67,31.64,31.66,31.68,31.66,31.65,31.66,31.67,31.64,31.66,31.66,31.65,31.63,31.66,31.66,31.66,31.64,31.67,31.66,31.64,31.63,31.61,31.62,31.61,31.64,31.66,31.66,31.66,31.67,31.65,31.66,31.67,31.67,31.67,31.68,31.66,31.65,31.67,31.67,31.65,31.66,31.63,31.62,31.62,31.66,31.66,31.66,31.65,31.61,31.59,31.61,31.65,31.67,31.65,31.68,31.66,31.66,31.65,31.64,31.63,31.66,31.66,31.66,31.67,31.68,31.66,31.66,31.65,31.63,31.60,31.61,31.62,31.64,31.66,31.67,31.67,31.68,31.67,31.67,31.66,31.64,31.64,31.63,31.64,31.63,31.64,31.64,31.64,31.66,31.67,31.67,31.67,31.67,31.67,31.64,31.65,31.66,31.67,31.66,31.68,31.64,31.65,31.65,31.66,31.69,31.65,31.66,31.66,31.69,31.66,31.68,31.65,31.62,31.64,31.65,31.66,31.69,31.66,31.68,31.66,31.66,31.64,31.64,31.66,31.66,31.66,31.66,31.67,31.68,31.66,31.66,31.66,31.65,31.64,31.62,31.64,31.65,31.66,31.67,31.67,31.67,31.67,31.67,31.66,31.65,31.65,31.65,31.65,31.65,31.66,31.66,31.67,31.67,31.67,31.67,31.66,31.66,31.66,31.66,31.67,31.67,31.67,31.67,31.67,31.66,31.65,31.64,31.64,31.67,31.66,31.68,31.66,31.66,31.66,31.67,31.66,31.66,31.65,31.65,31.66,31.66,31.67,31.66,31.66,31.66,31.66,31.66,31.67,31.65,31.66,31.66,31.66,31.66,31.65,31.65,31.66,31.66,31.66,31.66,31.66,31.66,31.66,31.66,31.66,31.66,31.66,31.66,31.66,31.65,31.66,31.66,31.66,31.66,31.66,31.66,31.66,31.66,31.66,31.66,31.65,31.66,31.66,31.66,31.66,31.66,31.66,31.66,31.66,31.66,31.65,31.66,31.66,31.67,31.66,31.66,31.67,31.66,31.67,31.67,31.67,31.66,31.66,31.66,31.65,31.66,31.65,31.66,31.66,31.65,31.66,31.66,31.67,31.65,31.66,31.66,31.66,31.66,31.66,31.64,31.66,31.64,31.66,31.66,31.66,31.65,31.66,31.66,31.66,31.66,31.66,31.67,31.67,31.67,31.66,31.66,31.66,31.66,31.67,31.66,31.67,31.66,31.65,31.67,31.64,31.64,31.67,31.66,31.67,31.66,31.66,31.66,31.66,31.66,31.67,31.66,31.66,31.45,31.44,31.40,31.37,31.39,31.36,31.33,31.31,31.25,31.26,31.23,31.13,31.18,31.17,31.24,31.22,31.31,31.30,31.37,31.36,31.41,31.39,31.41,31.42,31.38,31.39,31.33,31.29,31.27,31.22,31.25,31.22,31.16,31.15,31.12,31.07,30.97,30.97,31.06,30.92,30.58,30.70,30.82,30.62,30.28,30.48,30.37,30.64,30.65,30.72,30.98,31.01,30.78,30.93,31.02,30.90,30.78,31.05,31.12,30.95,31.00,31.16,31.13,30.96,31.16,31.19,31.09,31.09,31.23,31.16,30.99,31.15,31.21,31.00,30.99,31.03,31.15,31.12,31.25,31.20,31.10,31.17,31.08,30.99,30.92,31.05,30.81,30.40,30.08,29.81,30.61,30.46,29.16,29.90,30.78,29.77,29.54,30.21,30.67,29.65,30.04,30.80,30.62,30.02,30.39,30.84,30.70,30.39,30.66,30.43,30.81,30.77,30.17,30.04,30.79,30.51,29.28,30.35,30.92,30.22,30.06,30.86,30.73,30.11,30.51,30.63,30.37,30.23,29.85,29.55,29.75,29.55,28.63,29.29,29.38,28.97,28.22,29.11,29.40,28.48,28.84,29.51,29.60,28.57,29.55,30.07,30.46,30.17,29.66,29.80,30.35,29.63,29.26,30.14,29.93,29.46,29.31,29.96,29.56,29.70,29.42,29.77,29.89,30.43,30.58,30.84,31.11,31.14,31.18,31.21,31.17,31.07,30.96,30.84,30.27,30.61,30.13,30.47,30.32,30.52,30.75,30.77,30.64,30.89,30.76,30.99,31.00,30.93,30.94,30.70,30.94,30.71,30.83,30.97,31.05,30.84,31.00,30.79,30.92,30.84,31.01,30.86,30.60,30.64,30.91,30.72,30.30,30.75,30.88,30.53,30.36,30.83,30.96,30.71,30.61,30.94,30.94,30.69,30.72,30.88,30.92,30.96,30.77,30.64,30.35,30.38,30.15,30.35,30.33,30.30,29.96,29.86,30.20,29.88,29.44,29.80,29.47,29.91,30.21,30.43,30.40,30.42,30.35,30.55,30.66,30.71,30.67,30.04,30.56,30.78,30.28,30.03,30.55,30.58,30.05,30.31,30.44,30.65,30.52,30.35,30.60,30.50,30.67,30.78,30.64,30.55,30.91,30.91,30.54,30.88,30.90,30.47,30.49,30.75,30.66,30.13,30.48,30.60,30.28,30.14,30.49,30.30,30.58,30.45,29.95,30.47,30.52,30.07,30.02,29.56,29.86,29.50,29.10,29.42,29.41,29.25,29.17,29.78,29.63,30.24,30.26,30.40,30.60,30.79,30.75,30.72,31.02,30.62,30.91,30.99,31.06],[10.77,8.96,7.28,5.97,5.10,4.88,4.07,3.72,3.50,3.55,3.15,3.74,3.12,4.10,3.66,3.67,2.97,2.47,2.38,2.36,2.87,2.69,3.70,3.68,4.03,3.07,3.94,3.12,2.34,2.67,3.02,2.22,2.51,1.92,2.50,2.47,3.24,3.47,3.95,3.62,3.27,2.63,2.40,1.86,1.93,1.71,1.93,1.73,1.11,0.77,1.07,1.54,2.06,2.40,2.74,2.74,2.30,1.74,1.81,1.79,2.01,2.58,2.79,2.56,3.17,4.05,4.20,3.48,3.73,3.12,3.73,3.34,2.56,2.85,2.58,3.11,3.37,3.49,4.15,4.38,5.31,5.36,5.29,5.91,5.40,6.11,6.64,7.60,7.81,8.93,8.88,8.16,8.38,8.15,6.97,7.21,6.46,6.97,7.16,6.53,5.67,6.68,6.62,5.81,5.60,6.26,6.05,5.29,5.76,6.47,5.92,5.61,6.34,6.40,6.03,6.07,6.95,6.94,6.48,7.20,8.31,8.83,10.43,10.22,11.83,12.42,11.72,11.45,10.49,10.08,9.45,9.62,9.37,9.47,10.66,10.24,11.26,12.72,11.30,13.05,13.66,13.46,13.47,14.18,13.65,13.75,13.12,12.24,13.02,13.16,13.18,13.58,13.95,13.37,13.51,14.65,14.16,14.48,15.28,16.68,16.43,15.75,17.06,17.14,17.88,18.41,18.82,18.45,19.69,20.29,20.73,21.05,22.38,23.17,23.24,23.47,25.04,25.02,25.25,26.30,26.81,26.60,26.96,27.83,27.90,27.88,28.60,29.01,28.86,28.83,29.59,29.95,28.81,29.91,30.63,30.10,30.26,30.48,30.51,30.54,30.55,30.83,30.71,30.69,30.64,31.04,30.90,30.70,30.97,31.05,31.15,31.05,31.28,31.27,31.23,31.35,31.39,31.35,31.24,31.47,31.49,31.39,31.51,31.55,31.50,31.54,31.53,31.62,31.61,31.60,31.60,31.65,31.63,31.58,31.62,31.67,31.63,31.63,31.65,31.64,31.61,31.66,31.66,31.66,31.63,31.67,31.67,31.65,31.67,31.68,31.68,31.65,31.69,31.67,31.67,31.67,31.69,31.68,31.66,31.67,31.68,31.67,31.68,31.67,31.67,31.67,31.67,31.67,31.67,31.66,31.68,31.67,31.67,31.67,31.68,31.67,31.66,31.64,31.63,31.63,31.64,31.65,31.67,31.67,31.67,31.68,31.66,31.67,31.67,31.68,31.67,31.68,31.66,31.66,31.67,31.67,31.65,31.66,31.64,31.64,31.63,31.67,31.66,31.66,31.65,31.62,31.59,31.62,31.65,31.67,31.66,31.68,31.66,31.66,31.65,31.63,31.62,31.66,31.66,31.66,31.67,31.67,31.66,31.66,31.65,31.63,31.59,31.60,31.63,31.64,31.65,31.67,31.66,31.68,31.67,31.67,31.65,31.64,31.64,31.63,31.63,31.62,31.64,31.64,31.65,31.66,31.67,31.68,31.68,31.66,31.67,31.64,31.65,31.66,31.67,31.66,31.67,31.63,31.65,31.65,31.66,31.68,31.65,31.65,31.65,31.68,31.65,31.67,31.64,31.60,31.63,31.64,31.65,31.68,31.64,31.67,31.65,31.65,31.64,31.63,31.65,31.65,31.66,31.66,31.66,31.67,31.66,31.66,31.66,31.65,31.64,31.63,31.65,31.66,31.65,31.66,31.67,31.66,31.67,31.66,31.66,31.65,31.65,31.64,31.65,31.65,31.66,31.65,31.67,31.67,31.67,31.66,31.66,31.66,31.65,31.66,31.66,31.67,31.66,31.67,31.66,31.65,31.64,31.64,31.63,31.66,31.65,31.67,31.66,31.66,31.66,31.67,31.65,31.66,31.64,31.65,31.66,31.66,31.66,31.66,31.65,31.65,31.65,31.66,31.66,31.66,31.66,31.66,31.65,31.66,31.65,31.66,31.66,31.67,31.66,31.66,31.66,31.66,31.66,31.66,31.66,31.65,31.66,31.66,31.66,31.65,31.66,31.65,31.66,31.66,31.66,31.66,31.66,31.66,31.66,31.66,31.65,31.66,31.67,31.67,31.67,31.66,31.66,31.67,31.66,31.66,31.65,31.66,31.66,31.67,31.66,31.65,31.66,31.66,31.67,31.67,31.67,31.66,31.67,31.67,31.66,31.66,31.64,31.66,31.66,31.64,31.66,31.65,31.67,31.65,31.66,31.66,31.65,31.66,31.66,31.64,31.66,31.63,31.66,31.65,31.66,31.66,31.66,31.66,31.66,31.66,31.66,31.67,31.67,31.67,31.66,31.66,31.66,31.66,31.67,31.67,31.67,31.66,31.65,31.67,31.64,31.65,31.67,31.66,31.67,31.66,31.66,31.67,31.66,31.66,31.66,31.66,31.66,31.41,31.38,31.37,31.33,31.35,31.29,31.26,31.20,31.16,31.18,31.14,31.02,31.04,31.01,31.11,31.11,31.20,31.18,31.29,31.28,31.34,31.32,31.33,31.34,31.32,31.33,31.21,31.24,31.13,31.11,31.15,31.12,30.99,30.98,30.92,30.94,30.75,30.75,30.88,30.74,30.23,30.38,30.57,30.46,29.99,30.18,30.10,30.43,30.44,30.56,30.91,30.91,30.61,30.81,30.88,30.75,30.56,30.89,30.97,30.72,30.76,31.03,30.96,30.67,30.99,31.07,30.87,30.80,31.09,31.02,30.77,30.95,31.07,30.83,30.81,30.91,30.98,31.03,31.14,31.11,30.97,30.98,30.94,30.83,30.65,30.76,30.59,30.12,29.77,29.36,30.30,30.09,28.72,29.41,30.44,29.24,28.96,29.62,30.29,29.17,29.41,30.42,30.30,29.61,30.09,30.63,30.50,30.11,30.33,30.00,30.49,30.53,29.80,29.68,30.44,30.15,28.79,30.00,30.64,29.83,29.74,30.58,30.50,29.72,30.16,30.36,30.02,29.91,29.40,29.41,29.37,28.99,28.07,28.80,28.81,28.34,27.72,28.24,28.76,27.64,28.22,28.74,28.86,27.61,29.23,29.62,30.15,30.07,29.60,29.50,30.14,29.53,29.00,29.84,29.69,29.30,29.13,29.80,29.46,29.52,29.32,29.72,29.89,30.29,30.34,30.60,30.93,30.98,31.07,31.06,30.98,30.92,30.73,30.61,30.11,30.47,30.09,30.38,30.19,30.37,30.61,30.57,30.51,30.77,30.68,30.92,31.00,30.87,30.88,30.61,30.78,30.56,30.65,30.78,30.88,30.71,30.89,30.68,30.85,30.76,30.89,30.76,30.53,30.59,30.82,30.62,30.29,30.73,30.81,30.47,30.32,30.84,30.93,30.65,30.51,30.90,30.81,30.50,30.51,30.81,30.84,30.84,30.62,30.49,30.20,30.37,29.92,30.24,30.20,30.16,29.81,29.68,29.97,29.62,29.21,29.43,29.12,29.65,30.02,30.25,30.17,30.36,30.32,30.39,30.51,30.69,30.48,29.93,30.47,30.72,30.19,29.95,30.48,30.55,30.07,30.39,30.48,30.65,30.52,30.36,30.62,30.57,30.77,30.90,30.62,30.53,30.90,30.93,30.43,30.77,30.85,30.39,30.40,30.69,30.62,29.98,30.41,30.53,30.09,30.01,30.45,30.20,30.53,30.37,29.81,30.32,30.43,29.83,29.75,29.23,29.61,29.33,28.80,28.86,29.22,29.03,28.92,29.31,29.36,29.86,29.94,30.17,30.28,30.48,30.58,30.53,30.82,30.39,30.72,30.73,30.82],[10.48,8.64,7.25,5.93,5.24,4.83,4.31,4.14,3.77,3.95,3.42,4.12,3.52,4.19,4.17,4.22,3.32,2.56,2.32,2.40,2.76,2.58,3.53,3.74,3.76,3.09,4.14,3.33,2.39,3.25,3.62,2.63,3.10,2.36,3.13,3.11,3.79,4.12,4.57,4.07,3.80,3.18,3.11,2.28,2.40,2.01,2.21,2.22,1.73,1.03,0.77,1.05,1.61,1.96,2.40,2.46,1.98,1.66,1.74,1.97,2.17,2.91,3.33,3.06,3.90,4.54,4.62,4.06,4.29,3.78,4.32,3.88,2.93,3.49,2.92,3.73,3.75,4.06,4.42,4.98,5.88,5.96,5.79,6.33,5.80,6.41,7.15,7.95,8.47,9.38,9.68,8.63,8.70,8.37,7.13,7.01,6.58,7.27,7.25,6.54,6.06,6.93,6.64,5.69,5.99,6.52,6.22,5.45,6.28,6.60,5.91,5.64,6.68,6.49,6.20,6.44,7.44,7.03,6.42,7.53,8.58,8.90,9.99,9.90,11.19,11.90,11.54,11.36,10.21,9.91,9.57,9.75,9.84,9.81,10.84,10.44,11.05,12.11,11.51,12.66,13.76,13.53,14.31,14.66,14.46,13.94,13.19,12.17,13.31,12.65,13.14,13.76,13.86,13.52,13.79,14.77,14.33,15.14,15.85,17.28,16.71,16.82,17.93,17.82,18.41,19.21,20.23,19.59,20.49,20.96,21.87,22.00,23.46,24.01,24.24,24.57,25.71,26.31,26.17,27.43,27.26,27.61,27.95,28.59,28.96,28.59,29.66,29.59,29.37,29.78,30.28,30.25,30.04,30.54,30.68,30.51,30.53,30.77,30.74,30.87,30.71,30.87,30.83,30.97,30.75,31.09,31.08,30.99,31.13,31.12,31.26,31.15,31.21,31.32,31.26,31.28,31.40,31.29,31.25,31.43,31.46,31.36,31.42,31.47,31.41,31.54,31.44,31.57,31.58,31.53,31.54,31.63,31.60,31.50,31.61,31.62,31.60,31.57,31.64,31.61,31.55,31.61,31.64,31.61,31.58,31.63,31.63,31.59,31.62,31.65,31.65,31.60,31.66,31.67,31.63,31.62,31.66,31.66,31.62,31.65,31.67,31.65,31.64,31.65,31.66,31.64,31.66,31.66,31.65,31.64,31.67,31.66,31.65,31.65,31.67,31.65,31.65,31.64,31.61,31.62,31.62,31.64,31.65,31.65,31.66,31.66,31.65,31.67,31.66,31.65,31.66,31.67,31.66,31.65,31.66,31.66,31.64,31.65,31.63,31.63,31.62,31.65,31.64,31.65,31.64,31.60,31.59,31.61,31.63,31.64,31.64,31.66,31.64,31.64,31.63,31.62,31.61,31.65,31.65,31.65,31.66,31.66,31.65,31.64,31.63,31.61,31.57,31.58,31.61,31.63,31.64,31.66,31.65,31.66,31.66,31.66,31.64,31.63,31.63,31.61,31.62,31.61,31.63,31.62,31.62,31.65,31.66,31.66,31.67,31.66,31.65,31.63,31.62,31.64,31.66,31.65,31.66,31.63,31.64,31.63,31.65,31.67,31.64,31.65,31.65,31.66,31.65,31.66,31.63,31.59,31.62,31.64,31.64,31.67,31.65,31.66,31.64,31.64,31.64,31.62,31.64,31.65,31.65,31.65,31.65,31.67,31.66,31.66,31.66,31.65,31.63,31.63,31.65,31.66,31.65,31.66,31.67,31.66,31.65,31.66,31.65,31.64,31.65,31.64,31.65,31.65,31.66,31.65,31.67,31.67,31.67,31.66,31.66,31.65,31.65,31.65,31.66,31.66,31.66,31.66,31.66,31.65,31.65,31.63,31.63,31.66,31.65,31.66,31.66,31.66,31.65,31.66,31.65,31.66,31.63,31.64,31.66,31.66,31.66,31.65,31.65,31.65,31.65,31.67,31.66,31.66,31.64,31.66,31.65,31.66,31.64,31.64,31.67,31.67,31.66,31.66,31.66,31.67,31.66,31.66,31.65,31.65,31.65,31.65,31.65,31.65,31.66,31.65,31.65,31.66,31.66,31.65,31.66,31.65,31.65,31.65,31.65,31.65,31.66,31.65,31.65,31.66,31.65,31.66,31.65,31.66,31.65,31.66,31.66,31.66,31.66,31.65,31.66,31.65,31.66,31.67,31.66,31.66,31.65,31.65,31.65,31.65,31.64,31.65,31.65,31.64,31.66,31.65,31.66,31.64,31.65,31.66,31.65,31.65,31.66,31.64,31.66,31.63,31.65,31.65,31.65,31.64,31.65,31.66,31.66,31.65,31.66,31.66,31.67,31.66,31.65,31.65,31.67,31.65,31.66,31.66,31.67,31.66,31.65,31.66,31.63,31.64,31.66,31.66,31.66,31.66,31.66,31.66,31.66,31.66,31.66,31.65,31.64,31.41,31.39,31.36,31.32,31.32,31.32,31.25,31.22,31.17,31.20,31.14,31.00,31.04,30.96,31.10,31.10,31.20,31.20,31.29,31.30,31.34,31.29,31.28,31.26,31.25,31.24,31.16,31.20,31.07,31.13,31.13,31.10,31.01,30.97,30.95,30.90,30.78,30.73,30.91,30.72,30.36,30.39,30.67,30.48,30.07,30.29,30.23,30.49,30.46,30.65,30.88,30.93,30.67,30.85,30.88,30.81,30.68,30.91,30.98,30.76,30.77,31.01,30.96,30.63,30.97,31.03,30.84,30.75,31.06,30.94,30.71,30.89,31.03,30.59,30.62,30.86,30.88,30.98,31.09,31.08,30.97,30.93,30.89,30.84,30.58,30.76,30.62,30.24,29.84,29.52,30.27,30.21,28.87,29.58,30.46,29.57,29.19,29.73,30.38,29.34,29.59,30.43,30.41,29.83,30.20,30.55,30.56,30.02,30.31,30.03,30.41,30.13,29.61,29.78,30.24,29.98,29.12,30.01,30.52,29.88,29.89,30.53,30.44,29.67,30.15,30.38,29.98,29.80,29.29,29.17,29.08,28.91,27.59,28.29,28.86,28.53,27.68,27.96,29.03,27.69,28.45,28.74,28.94,27.88,29.22,29.50,30.03,29.91,29.49,29.30,30.05,29.43,28.92,29.85,29.64,29.31,29.00,29.71,29.24,29.47,29.22,29.51,29.69,30.06,30.18,30.40,30.83,30.93,30.98,30.96,30.90,30.81,30.64,30.48,29.98,30.30,29.89,30.24,30.01,30.20,30.43,30.49,30.44,30.64,30.54,30.76,30.92,30.83,30.78,30.56,30.71,30.50,30.45,30.64,30.78,30.57,30.81,30.52,30.76,30.61,30.80,30.74,30.45,30.47,30.74,30.58,30.20,30.55,30.61,30.36,30.10,30.63,30.56,30.35,30.18,30.55,30.50,30.36,30.31,30.59,30.81,30.75,30.42,30.32,30.02,30.21,29.85,30.08,30.03,30.01,29.66,29.63,29.98,29.50,29.12,29.34,29.00,29.63,29.94,30.14,30.12,30.35,30.22,30.20,30.31,30.47,30.25,29.79,30.21,30.34,29.90,29.81,30.16,30.30,29.92,30.35,30.04,30.49,30.05,30.00,30.24,30.09,30.43,30.61,30.31,30.10,30.65,30.69,30.21,30.67,30.81,30.20,30.27,30.56,30.49,29.89,30.29,30.38,29.86,29.91,30.33,29.91,30.23,30.21,29.69,30.10,30.28,29.78,29.73,29.25,29.44,29.08,28.62,28.80,29.06,28.86,28.79,29.30,29.09,29.69,29.81,30.07,29.95,30.16,30.28,30.35,30.41,30.27,30.60,30.60,30.76],[10.24,8.32,6.55,5.12,4.35,4.02,3.48,3.34,2.99,3.21,2.79,3.45,3.16,3.96,3.83,3.81,2.93,2.47,2.16,2.14,2.25,2.10,2.83,2.89,3.13,2.56,3.33,2.78,2.20,2.86,2.85,2.14,2.65,2.14,2.84,2.94,3.30,3.70,4.27,4.09,3.63,3.25,2.96,2.35,2.51,2.01,2.16,2.37,2.14,1.51,1.09,0.77,1.19,1.57,2.04,2.05,1.68,1.53,1.78,2.09,2.26,2.88,3.22,2.98,3.69,4.13,4.48,4.04,4.06,3.36,3.82,3.22,2.59,2.93,2.32,2.93,2.89,3.30,3.74,4.60,5.26,5.44,5.36,5.65,5.07,5.67,6.49,6.96,7.55,8.38,8.70,7.94,7.94,7.43,6.48,6.61,6.06,6.46,6.39,6.07,5.34,6.28,5.90,5.10,5.37,5.70,5.54,4.90,5.69,5.59,5.44,5.24,5.65,5.79,5.53,5.79,6.22,6.32,5.91,6.69,7.55,8.12,9.27,9.23,10.92,11.48,10.97,10.61,9.26,9.22,9.19,8.99,8.91,8.75,10.16,9.76,11.04,11.72,10.61,12.30,13.14,12.77,13.22,13.53,13.39,12.93,12.36,11.32,12.62,12.65,12.90,13.70,13.20,13.04,13.37,14.27,13.69,14.78,15.39,16.63,16.00,16.91,17.39,17.13,18.42,19.35,20.19,19.16,20.81,21.39,21.48,22.03,24.46,25.23,24.61,25.20,26.72,26.35,26.57,27.96,28.30,27.64,28.44,28.78,29.03,28.64,29.81,29.93,29.45,30.09,30.45,30.39,29.97,30.53,30.84,30.58,30.70,30.79,30.74,30.82,30.79,31.07,31.02,31.02,30.89,31.21,31.06,31.05,31.23,31.24,31.26,31.19,31.31,31.43,31.38,31.40,31.50,31.38,31.38,31.50,31.55,31.48,31.53,31.58,31.52,31.62,31.54,31.64,31.63,31.61,31.63,31.66,31.65,31.60,31.65,31.65,31.64,31.64,31.66,31.66,31.63,31.66,31.66,31.66,31.64,31.67,31.66,31.65,31.66,31.67,31.67,31.65,31.68,31.67,31.66,31.66,31.67,31.67,31.66,31.66,31.67,31.67,31.67,31.67,31.68,31.67,31.68,31.67,31.67,31.65,31.68,31.67,31.67,31.68,31.68,31.67,31.67,31.66,31.64,31.65,31.65,31.66,31.67,31.67,31.67,31.68,31.67,31.68,31.67,31.67,31.67,31.68,31.66,31.65,31.66,31.67,31.65,31.67,31.65,31.64,31.63,31.66,31.66,31.66,31.65,31.62,31.60,31.62,31.64,31.66,31.65,31.67,31.64,31.65,31.63,31.62,31.61,31.65,31.65,31.65,31.66,31.67,31.65,31.65,31.63,31.61,31.57,31.58,31.61,31.63,31.64,31.66,31.66,31.67,31.66,31.66,31.65,31.63,31.63,31.62,31.63,31.61,31.64,31.62,31.63,31.65,31.66,31.66,31.67,31.66,31.66,31.63,31.63,31.64,31.66,31.65,31.67,31.63,31.64,31.64,31.65,31.67,31.65,31.65,31.64,31.67,31.65,31.66,31.64,31.60,31.62,31.64,31.64,31.67,31.64,31.67,31.64,31.65,31.64,31.63,31.66,31.66,31.65,31.65,31.66,31.67,31.66,31.67,31.66,31.66,31.64,31.64,31.66,31.66,31.66,31.67,31.67,31.66,31.66,31.66,31.66,31.66,31.66,31.64,31.66,31.65,31.66,31.66,31.67,31.67,31.67,31.67,31.67,31.66,31.66,31.66,31.67,31.67,31.66,31.67,31.66,31.66,31.65,31.64,31.64,31.65,31.66,31.67,31.66,31.67,31.67,31.66,31.66,31.66,31.64,31.65,31.66,31.66,31.67,31.66,31.66,31.66,31.65,31.66,31.67,31.67,31.66,31.67,31.66,31.67,31.64,31.65,31.67,31.67,31.66,31.66,31.66,31.67,31.66,31.66,31.66,31.66,31.66,31.66,31.66,31.66,31.66,31.66,31.66,31.67,31.66,31.66,31.66,31.66,31.66,31.66,31.65,31.66,31.66,31.66,31.66,31.66,31.66,31.66,31.66,31.66,31.65,31.66,31.66,31.67,31.66,31.66,31.66,31.66,31.67,31.67,31.67,31.67,31.66,31.66,31.65,31.66,31.65,31.66,31.66,31.65,31.66,31.65,31.67,31.65,31.66,31.66,31.65,31.66,31.66,31.65,31.66,31.64,31.66,31.65,31.66,31.65,31.66,31.67,31.66,31.66,31.67,31.67,31.67,31.67,31.66,31.66,31.67,31.66,31.67,31.66,31.67,31.66,31.65,31.67,31.64,31.65,31.67,31.66,31.66,31.66,31.67,31.67,31.66,31.66,31.66,31.66,31.66,31.38,31.35,31.32,31.29,31.30,31.23,31.20,31.11,31.05,31.12,31.07,30.92,30.98,30.92,31.05,31.07,31.11,31.14,31.20,31.25,31.31,31.28,31.21,31.22,31.23,31.24,31.12,31.21,31.01,31.09,31.12,31.11,30.92,30.85,30.80,30.91,30.60,30.53,30.81,30.66,30.16,30.19,30.59,30.46,29.96,30.11,30.17,30.43,30.30,30.59,30.87,30.88,30.55,30.78,30.88,30.73,30.47,30.82,30.93,30.64,30.61,30.97,30.90,30.46,30.87,31.02,30.75,30.52,31.02,30.93,30.52,30.78,31.02,30.62,30.57,30.82,30.82,30.96,31.04,31.07,30.89,30.78,30.86,30.78,30.48,30.58,30.53,30.03,29.83,29.34,30.15,29.95,28.69,29.20,30.29,29.03,28.78,29.33,30.12,28.80,28.99,30.25,30.13,29.49,29.97,30.45,30.50,29.95,30.02,29.78,30.20,30.15,29.66,29.49,30.10,29.99,28.63,29.66,30.36,29.71,29.53,30.35,30.34,29.59,29.96,30.30,30.02,29.70,29.28,29.29,29.21,28.68,27.66,28.57,28.47,28.18,27.70,28.08,28.47,27.52,28.21,28.74,28.45,27.63,29.16,29.11,29.91,29.86,29.32,29.33,30.02,29.39,28.70,29.73,29.58,29.11,28.94,29.65,29.29,29.26,29.12,29.60,29.75,30.32,30.32,30.55,30.85,30.90,30.95,30.95,30.91,30.82,30.69,30.56,30.01,30.40,29.98,30.26,30.03,30.24,30.45,30.54,30.44,30.71,30.68,30.85,30.96,30.91,30.85,30.59,30.74,30.56,30.58,30.67,30.80,30.67,30.84,30.68,30.84,30.70,30.86,30.75,30.48,30.56,30.76,30.61,30.21,30.55,30.76,30.36,30.00,30.66,30.77,30.59,30.35,30.82,30.67,30.39,30.35,30.66,30.84,30.83,30.57,30.28,30.07,30.20,29.74,30.01,30.13,30.01,29.62,29.54,29.78,29.44,29.06,29.36,28.92,29.61,29.86,30.12,29.94,30.33,30.29,30.35,30.46,30.52,30.30,29.67,30.12,30.42,29.81,29.63,30.21,30.35,29.94,30.28,30.27,30.61,30.27,30.15,30.42,30.43,30.71,30.86,30.63,30.40,30.86,30.85,30.27,30.71,30.96,30.12,30.18,30.58,30.49,29.75,30.27,30.37,29.83,29.87,30.34,30.01,30.25,30.12,29.66,29.97,30.16,29.69,29.45,29.21,29.45,29.17,28.61,28.81,29.01,28.80,28.80,29.23,29.03,29.60,29.76,30.04,30.07,30.19,30.45,30.35,30.50,30.32,30.58,30.57,30.72],[11.11,9.19,7.51,6.27,5.53,5.09,4.47,4.61,3.99,4.60,3.80,4.75,4.48,5.12,5.19,4.86,3.97,3.42,2.60,2.61,2.80,2.50,3.39,3.70,3.70,3.01,4.13,3.62,2.68,3.74,3.84,2.83,3.73,2.96,4.02,4.14,4.87,5.47,5.85,5.51,5.03,4.40,4.03,3.36,3.59,2.75,3.05,3.48,2.90,2.11,1.90,1.03,0.77,1.19,2.00,2.18,1.79,1.94,2.07,2.77,3.18,3.96,4.21,4.16,4.99,5.81,5.92,5.35,5.69,4.88,5.38,4.73,3.50,4.05,3.10,4.45,3.75,4.40,4.76,5.34,6.33,6.64,6.44,6.80,5.82,6.72,7.49,8.48,8.48,9.65,9.59,8.76,8.72,8.68,7.31,7.18,6.44,7.31,7.44,6.44,5.95,7.12,6.85,5.86,6.06,6.78,6.42,5.64,6.70,6.95,6.11,6.08,7.05,7.04,6.64,7.00,7.89,7.74,7.32,8.44,9.39,10.05,11.01,11.27,12.24,12.97,12.51,12.37,11.25,11.18,10.75,10.77,10.79,10.76,11.84,11.55,11.91,12.75,12.58,13.80,14.99,14.65,15.10,15.08,15.10,14.51,14.24,13.24,14.33,14.14,14.05,14.73,15.14,14.59,14.79,16.03,15.42,16.44,16.82,18.18,17.70,18.02,18.55,18.68,19.20,20.10,20.99,20.10,21.11,21.82,22.22,22.53,23.71,24.87,24.41,24.88,26.15,26.45,26.48,27.61,28.21,27.57,28.30,28.87,28.99,28.68,29.76,29.90,29.33,30.10,30.40,30.29,30.01,30.42,30.69,30.53,30.62,30.74,30.73,30.90,30.74,30.97,30.93,31.08,30.93,31.12,31.10,31.02,31.13,31.13,31.27,31.09,31.20,31.35,31.33,31.30,31.42,31.33,31.29,31.40,31.48,31.41,31.44,31.47,31.44,31.58,31.46,31.59,31.60,31.52,31.57,31.63,31.59,31.53,31.60,31.61,31.58,31.60,31.62,31.60,31.59,31.64,31.63,31.62,31.61,31.64,31.62,31.62,31.64,31.65,31.64,31.64,31.66,31.66,31.63,31.65,31.67,31.66,31.64,31.65,31.66,31.65,31.65,31.66,31.67,31.65,31.67,31.67,31.67,31.65,31.68,31.67,31.68,31.68,31.68,31.68,31.67,31.65,31.64,31.65,31.66,31.66,31.67,31.68,31.67,31.67,31.67,31.67,31.68,31.67,31.67,31.68,31.66,31.66,31.66,31.67,31.65,31.66,31.64,31.63,31.63,31.66,31.66,31.66,31.65,31.62,31.60,31.63,31.65,31.66,31.65,31.67,31.66,31.66,31.65,31.64,31.62,31.65,31.66,31.66,31.66,31.67,31.66,31.65,31.64,31.62,31.58,31.59,31.63,31.63,31.64,31.67,31.66,31.68,31.66,31.66,31.65,31.64,31.64,31.63,31.64,31.63,31.65,31.63,31.63,31.66,31.66,31.67,31.67,31.66,31.66,31.64,31.64,31.65,31.66,31.66,31.67,31.64,31.65,31.65,31.66,31.67,31.65,31.65,31.65,31.67,31.65,31.65,31.64,31.62,31.63,31.64,31.64,31.67,31.65,31.66,31.64,31.65,31.64,31.63,31.65,31.66,31.66,31.65,31.66,31.67,31.66,31.66,31.66,31.65,31.65,31.64,31.65,31.66,31.66,31.66,31.67,31.66,31.67,31.66,31.66,31.66,31.65,31.64,31.66,31.65,31.66,31.66,31.67,31.67,31.67,31.66,31.66,31.66,31.66,31.67,31.67,31.67,31.66,31.67,31.66,31.65,31.65,31.64,31.64,31.66,31.66,31.67,31.66,31.66,31.66,31.66,31.65,31.66,31.65,31.65,31.66,31.66,31.66,31.66,31.65,31.66,31.66,31.66,31.67,31.66,31.66,31.66,31.66,31.66,31.65,31.65,31.67,31.67,31.66,31.66,31.66,31.66,31.66,31.66,31.66,31.66,31.66,31.66,31.66,31.66,31.66,31.66,31.66,31.66,31.66,31.66,31.66,31.65,31.66,31.66,31.65,31.65,31.66,31.66,31.66,31.66,31.65,31.66,31.66,31.66,31.65,31.66,31.66,31.67,31.66,31.66,31.67,31.66,31.66,31.67,31.67,31.66,31.66,31.66,31.65,31.66,31.65,31.66,31.66,31.65,31.66,31.66,31.67,31.65,31.65,31.66,31.65,31.65,31.66,31.64,31.66,31.64,31.66,31.65,31.65,31.65,31.65,31.66,31.65,31.66,31.66,31.67,31.67,31.67,31.66,31.66,31.66,31.66,31.67,31.66,31.66,31.65,31.65,31.66,31.64,31.65,31.67,31.66,31.66,31.66,31.66,31.66,31.66,31.66,31.67,31.66,31.66,31.41,31.38,31.35,31.33,31.32,31.31,31.26,31.23,31.17,31.17,31.12,31.01,31.06,31.03,31.13,31.17,31.22,31.24,31.30,31.32,31.36,31.33,31.29,31.31,31.29,31.26,31.16,31.23,31.14,31.17,31.17,31.15,31.08,31.01,31.03,30.99,30.86,30.81,30.97,30.85,30.52,30.60,30.77,30.64,30.28,30.44,30.38,30.67,30.61,30.79,30.97,31.01,30.81,30.94,30.98,30.87,30.75,31.01,31.08,30.88,30.92,31.08,31.06,30.77,31.04,31.10,30.97,30.86,31.10,31.02,30.83,30.95,31.08,30.71,30.76,30.88,30.94,31.01,31.13,31.11,30.99,30.99,30.97,30.88,30.67,30.86,30.72,30.35,30.04,29.80,30.42,30.35,29.19,29.76,30.55,29.75,29.51,30.01,30.52,29.68,29.88,30.66,30.55,30.11,30.45,30.80,30.77,30.41,30.53,30.10,30.64,30.47,29.88,29.87,30.54,30.14,29.01,30.15,30.64,29.91,29.87,30.64,30.47,29.76,30.30,30.47,30.07,29.95,29.64,29.54,29.43,29.22,28.23,28.82,28.88,28.74,27.93,28.59,29.19,28.61,28.83,29.25,29.33,28.78,29.45,29.81,30.25,30.09,29.58,29.50,30.08,29.42,28.86,29.77,29.61,29.24,28.87,29.60,29.33,29.48,29.12,29.50,29.65,30.09,30.27,30.46,30.84,30.84,30.96,30.92,30.87,30.75,30.61,30.43,30.00,30.35,29.91,30.21,29.99,30.23,30.39,30.49,30.39,30.61,30.55,30.77,30.95,30.87,30.78,30.58,30.68,30.52,30.54,30.64,30.79,30.58,30.78,30.57,30.76,30.57,30.79,30.72,30.45,30.51,30.70,30.55,30.15,30.57,30.61,30.30,30.12,30.53,30.65,30.37,30.20,30.57,30.66,30.29,30.35,30.72,30.87,30.98,30.66,30.43,30.31,30.30,29.88,30.22,30.07,30.07,29.77,29.62,29.82,29.72,29.54,29.54,29.06,29.60,29.92,30.17,30.11,30.29,30.02,30.35,30.36,30.51,30.27,29.82,30.21,30.37,29.96,29.83,30.24,30.32,29.92,30.29,30.13,30.58,30.22,30.18,30.43,30.38,30.64,30.83,30.57,30.38,30.91,30.80,30.30,30.73,30.84,30.20,30.32,30.67,30.49,29.82,30.38,30.43,29.90,29.80,30.35,30.00,30.35,30.13,29.69,30.13,30.26,29.66,29.64,29.16,29.53,29.24,28.87,28.91,29.04,28.89,28.88,29.25,29.11,29.82,29.77,30.04,30.17,30.42,30.39,30.38,30.67,30.35,30.59,30.69,30.83],[11.09,9.32,7.51,6.20,5.56,4.83,4.47,4.80,4.03,4.74,3.84,4.95,4.68,5.31,5.43,4.81,3.94,3.40,2.78,2.79,2.70,2.49,3.28,3.62,3.57,3.06,4.27,3.75,2.92,4.43,4.23,3.07,4.31,3.45,4.56,4.83,5.36,5.86,6.87,6.48,5.89,5.60,5.14,4.02,4.47,3.35,3.65,4.25,3.67,2.99,2.51,1.72,1.07,0.77,1.20,1.72,1.64,2.27,2.32,3.20,3.49,4.32,4.44,4.49,5.27,5.98,6.39,5.98,6.13,5.53,5.63,5.16,3.96,4.48,3.40,4.57,3.95,4.99,4.95,6.09,6.91,7.34,7.04,7.44,6.09,6.80,8.05,8.95,9.08,10.12,9.90,9.32,9.06,8.89,7.37,7.12,6.73,7.49,7.60,6.46,6.08,7.30,6.76,5.49,6.03,7.02,6.29,5.29,6.81,6.93,6.12,6.56,7.32,7.15,6.93,7.47,8.23,7.95,7.64,8.88,9.73,10.00,10.77,11.11,11.93,12.79,12.49,12.25,10.96,11.29,10.92,10.79,10.94,10.96,11.96,11.55,12.20,12.97,12.54,13.97,15.05,14.67,15.01,15.08,15.09,14.47,14.23,13.12,14.68,14.15,14.48,15.35,15.30,14.96,15.37,16.19,15.86,17.00,16.94,18.30,17.87,18.10,18.48,18.72,19.34,19.98,20.53,20.30,21.10,21.75,22.29,22.70,24.00,25.07,24.40,24.77,26.31,26.37,26.36,27.62,28.02,27.48,28.08,28.63,28.91,28.70,29.61,29.90,29.29,29.92,30.39,30.24,29.92,30.41,30.63,30.46,30.59,30.69,30.71,30.94,30.70,30.95,30.89,31.12,30.84,31.09,31.18,31.05,31.14,31.11,31.24,31.09,31.19,31.39,31.33,31.29,31.36,31.27,31.33,31.39,31.42,31.46,31.45,31.43,31.40,31.55,31.42,31.54,31.58,31.50,31.53,31.62,31.59,31.49,31.59,31.61,31.59,31.56,31.61,31.59,31.55,31.61,31.64,31.61,31.58,31.63,31.61,31.60,31.61,31.64,31.63,31.61,31.66,31.65,31.61,31.63,31.66,31.64,31.61,31.65,31.65,31.64,31.62,31.65,31.66,31.61,31.65,31.65,31.65,31.63,31.67,31.65,31.66,31.67,31.67,31.66,31.66,31.65,31.62,31.64,31.64,31.65,31.66,31.66,31.67,31.66,31.67,31.66,31.67,31.66,31.66,31.67,31.65,31.65,31.66,31.66,31.64,31.65,31.64,31.63,31.62,31.65,31.65,31.65,31.63,31.62,31.61,31.61,31.64,31.65,31.64,31.66,31.64,31.65,31.64,31.63,31.61,31.64,31.65,31.65,31.65,31.65,31.64,31.64,31.62,31.60,31.57,31.57,31.61,31.62,31.64,31.65,31.64,31.67,31.65,31.65,31.64,31.63,31.63,31.62,31.62,31.62,31.64,31.62,31.62,31.64,31.65,31.65,31.65,31.65,31.65,31.62,31.62,31.63,31.65,31.65,31.65,31.63,31.64,31.63,31.64,31.65,31.64,31.64,31.64,31.65,31.65,31.65,31.63,31.60,31.63,31.64,31.63,31.66,31.64,31.65,31.64,31.64,31.63,31.63,31.65,31.66,31.65,31.65,31.65,31.66,31.65,31.66,31.66,31.65,31.64,31.63,31.65,31.66,31.66,31.66,31.67,31.66,31.65,31.66,31.65,31.65,31.65,31.64,31.65,31.65,31.66,31.65,31.67,31.67,31.67,31.66,31.66,31.66,31.65,31.66,31.66,31.66,31.66,31.66,31.66,31.65,31.65,31.64,31.63,31.65,31.65,31.66,31.66,31.65,31.65,31.66,31.65,31.65,31.64,31.65,31.65,31.66,31.66,31.65,31.65,31.66,31.65,31.66,31.66,31.65,31.65,31.66,31.66,31.66,31.65,31.65,31.66,31.67,31.66,31.66,31.66,31.67,31.66,31.66,31.66,31.65,31.66,31.66,31.66,31.66,31.66,31.66,31.66,31.67,31.66,31.66,31.66,31.65,31.66,31.65,31.65,31.65,31.66,31.65,31.65,31.66,31.65,31.66,31.66,31.66,31.65,31.66,31.66,31.67,31.66,31.66,31.67,31.66,31.67,31.67,31.66,31.66,31.66,31.65,31.65,31.65,31.65,31.66,31.66,31.65,31.66,31.67,31.67,31.65,31.66,31.66,31.65,31.66,31.66,31.64,31.66,31.64,31.65,31.66,31.65,31.64,31.65,31.66,31.65,31.66,31.66,31.67,31.66,31.66,31.66,31.65,31.66,31.65,31.66,31.66,31.66,31.65,31.65,31.66,31.64,31.64,31.66,31.66,31.66,31.66,31.66,31.66,31.66,31.66,31.67,31.66,31.68,31.39,31.36,31.34,31.30,31.30,31.27,31.22,31.19,31.12,31.16,31.10,30.96,31.01,30.91,31.03,31.12,31.15,31.23,31.21,31.29,31.32,31.28,31.24,31.26,31.26,31.19,31.12,31.21,31.06,31.13,31.14,31.16,31.04,30.93,30.91,30.98,30.77,30.71,30.96,30.79,30.41,30.47,30.72,30.51,30.10,30.29,30.22,30.52,30.54,30.74,30.92,30.97,30.75,30.91,30.93,30.81,30.71,30.96,31.03,30.79,30.82,31.05,31.01,30.63,30.98,31.07,30.91,30.70,31.07,30.96,30.67,30.85,31.03,30.59,30.62,30.80,30.77,30.96,31.07,31.10,30.96,30.91,30.96,30.88,30.58,30.74,30.69,30.26,29.94,29.65,30.31,30.25,29.13,29.65,30.44,29.66,29.34,29.88,30.39,29.50,29.81,30.47,30.43,29.97,30.28,30.60,30.71,30.26,30.32,30.07,30.41,30.37,29.85,29.87,30.29,30.16,29.15,30.06,30.57,29.81,29.90,30.58,30.41,29.65,30.18,30.42,29.93,29.87,29.55,29.45,29.32,29.36,28.14,28.72,29.04,28.80,27.84,28.51,29.26,28.51,28.76,29.28,29.29,28.78,29.54,29.79,30.32,30.14,29.58,29.60,30.28,29.56,28.99,29.72,29.72,29.42,29.01,29.66,29.47,29.52,29.18,29.50,29.65,30.09,30.29,30.47,30.83,30.85,30.93,30.91,30.85,30.77,30.63,30.52,30.04,30.39,29.94,30.22,29.96,30.10,30.23,30.39,30.34,30.59,30.52,30.81,30.95,30.91,30.83,30.61,30.70,30.56,30.54,30.68,30.80,30.64,30.83,30.63,30.79,30.65,30.82,30.72,30.45,30.59,30.73,30.55,30.18,30.57,30.72,30.31,30.17,30.53,30.66,30.44,30.22,30.70,30.65,30.36,30.42,30.67,30.90,30.92,30.65,30.47,30.30,30.31,29.93,30.13,30.07,30.10,29.81,29.69,29.92,29.69,29.40,29.38,29.04,29.59,29.87,30.12,29.95,30.16,29.87,30.16,30.29,30.52,30.16,29.87,30.30,30.35,29.93,29.82,30.36,30.33,29.90,30.31,30.24,30.61,30.37,30.24,30.56,30.54,30.72,30.89,30.58,30.47,30.91,30.79,30.32,30.75,30.86,30.21,30.43,30.73,30.56,29.96,30.48,30.59,30.01,29.93,30.40,30.11,30.42,30.17,29.83,30.14,30.27,29.75,29.59,29.30,29.46,29.19,28.83,28.80,29.10,28.94,28.83,29.24,29.08,29.73,29.85,30.08,29.97,30.27,30.42,30.35,30.58,30.31,30.55,30.56,30.67],[10.74,8.71,7.02,5.59,4.90,4.31,4.02,4.16,3.58,4.26,3.67,4.71,4.71,5.14,5.48,5.08,4.01,3.79,2.92,2.88,2.30,2.07,2.69,2.97,3.21,2.33,3.95,3.78,2.94,4.13,3.61,2.80,3.94,3.39,4.30,4.69,4.97,5.63,6.40,6.09,5.39,5.25,4.60,4.08,4.49,3.51,3.73,4.59,4.33,3.16,3.12,1.96,1.78,1.04,0.77,1.15,1.59,2.06,2.87,3.51,3.92,4.74,4.80,4.66,5.38,6.06,6.45,6.02,6.11,5.36,5.58,4.81,3.99,4.14,3.14,4.06,3.44,4.41,4.60,5.73,6.38,6.92,6.85,6.95,5.95,7.07,8.05,8.37,9.18,9.79,9.56,9.04,8.66,8.47,7.39,7.34,6.57,7.62,7.60,6.41,5.61,7.21,6.84,5.76,5.65,6.87,6.08,5.05,6.61,6.81,5.96,6.07,6.90,6.92,6.32,6.67,7.44,7.26,7.00,8.03,9.22,9.11,10.27,10.48,11.66,12.51,12.07,12.04,10.77,10.71,10.11,10.26,10.17,10.62,11.67,11.30,11.91,12.68,12.43,13.53,14.73,14.30,14.69,14.67,14.77,14.24,13.77,12.62,14.18,13.40,14.20,14.86,14.89,14.58,14.92,15.68,15.27,16.40,16.64,18.05,17.50,18.31,18.56,18.41,19.46,20.40,20.77,20.24,21.83,22.26,22.70,23.07,24.66,24.99,25.04,25.67,26.73,26.83,27.16,28.42,28.35,27.92,28.81,28.96,29.10,29.04,29.92,30.22,29.73,30.12,30.59,30.54,30.35,30.63,30.89,30.84,30.78,30.85,30.97,31.09,30.90,31.16,31.12,31.12,30.98,31.27,31.27,31.09,31.21,31.27,31.31,31.19,31.34,31.43,31.36,31.38,31.45,31.34,31.33,31.49,31.50,31.41,31.49,31.51,31.45,31.57,31.48,31.58,31.59,31.53,31.56,31.64,31.61,31.54,31.61,31.62,31.62,31.59,31.63,31.61,31.58,31.62,31.65,31.62,31.60,31.64,31.63,31.62,31.63,31.65,31.65,31.62,31.67,31.66,31.63,31.64,31.66,31.66,31.63,31.66,31.67,31.66,31.64,31.66,31.66,31.63,31.66,31.65,31.65,31.63,31.66,31.66,31.66,31.66,31.67,31.66,31.66,31.64,31.62,31.63,31.63,31.64,31.65,31.65,31.66,31.66,31.66,31.65,31.66,31.66,31.66,31.66,31.65,31.64,31.65,31.65,31.64,31.65,31.63,31.62,31.61,31.65,31.64,31.64,31.62,31.60,31.59,31.60,31.62,31.64,31.64,31.65,31.63,31.63,31.61,31.62,31.60,31.64,31.64,31.64,31.65,31.65,31.63,31.64,31.61,31.59,31.56,31.56,31.60,31.62,31.63,31.65,31.64,31.66,31.65,31.65,31.64,31.63,31.62,31.61,31.62,31.60,31.63,31.61,31.61,31.64,31.65,31.65,31.66,31.65,31.65,31.62,31.62,31.63,31.65,31.64,31.65,31.62,31.63,31.63,31.64,31.66,31.63,31.64,31.64,31.66,31.65,31.65,31.63,31.60,31.62,31.64,31.64,31.66,31.64,31.66,31.64,31.64,31.63,31.62,31.65,31.65,31.65,31.65,31.66,31.66,31.65,31.66,31.66,31.65,31.63,31.63,31.65,31.66,31.66,31.66,31.67,31.66,31.66,31.66,31.66,31.65,31.65,31.64,31.65,31.65,31.66,31.65,31.67,31.67,31.67,31.66,31.66,31.66,31.65,31.65,31.66,31.67,31.66,31.67,31.66,31.65,31.64,31.63,31.63,31.66,31.65,31.66,31.66,31.66,31.65,31.66,31.65,31.66,31.64,31.65,31.66,31.66,31.66,31.66,31.66,31.65,31.65,31.66,31.66,31.66,31.65,31.65,31.65,31.66,31.64,31.65,31.66,31.67,31.66,31.66,31.66,31.67,31.66,31.66,31.65,31.66,31.66,31.66,31.66,31.65,31.66,31.65,31.66,31.66,31.66,31.65,31.66,31.65,31.65,31.65,31.65,31.65,31.66,31.65,31.65,31.66,31.65,31.66,31.65,31.66,31.65,31.66,31.66,31.67,31.66,31.66,31.67,31.66,31.66,31.66,31.66,31.66,31.66,31.66,31.64,31.65,31.64,31.65,31.65,31.65,31.66,31.66,31.67,31.65,31.65,31.66,31.65,31.65,31.66,31.63,31.66,31.63,31.65,31.65,31.65,31.64,31.65,31.66,31.65,31.66,31.66,31.66,31.66,31.66,31.65,31.65,31.66,31.65,31.66,31.66,31.66,31.65,31.64,31.66,31.63,31.63,31.66,31.66,31.66,31.66,31.66,31.66,31.66,31.66,31.66,31.66,31.66,31.37,31.33,31.32,31.29,31.28,31.20,31.20,31.09,31.03,31.11,31.04,30.84,30.92,30.83,31.04,31.07,31.04,31.11,31.14,31.19,31.22,31.18,31.16,31.20,31.22,31.21,31.10,31.16,31.03,31.05,31.09,31.01,30.95,30.90,30.91,30.88,30.71,30.65,30.84,30.71,30.39,30.41,30.68,30.46,30.14,30.29,30.26,30.46,30.49,30.60,30.84,30.88,30.68,30.82,30.80,30.75,30.59,30.81,30.87,30.78,30.68,30.92,30.90,30.62,30.93,30.93,30.82,30.67,31.00,30.89,30.71,30.78,30.94,30.56,30.62,30.77,30.80,30.92,31.06,30.97,30.90,30.93,30.88,30.77,30.56,30.73,30.59,30.25,29.96,29.73,30.34,30.17,29.04,29.64,30.46,29.65,29.22,29.82,30.38,29.49,29.69,30.48,30.39,30.01,30.31,30.61,30.66,30.17,30.34,30.12,30.39,30.35,29.87,29.84,30.32,30.20,29.19,30.08,30.61,29.87,29.99,30.56,30.41,29.60,30.19,30.32,29.93,29.64,29.36,29.31,29.10,29.39,27.92,28.66,29.02,28.81,28.18,28.47,29.13,28.43,28.70,29.13,29.08,28.31,29.40,29.72,30.35,30.12,29.50,29.61,30.22,29.50,28.87,29.66,29.57,29.34,29.07,29.65,29.44,29.41,29.12,29.63,29.72,30.13,30.26,30.47,30.85,30.86,30.94,30.91,30.86,30.73,30.62,30.47,29.96,30.36,29.92,30.21,29.89,29.96,30.11,30.27,30.28,30.46,30.52,30.69,30.88,30.90,30.84,30.64,30.67,30.57,30.46,30.59,30.72,30.60,30.79,30.59,30.79,30.72,30.85,30.73,30.47,30.60,30.77,30.51,30.14,30.55,30.69,30.34,30.16,30.59,30.71,30.46,30.29,30.85,30.67,30.48,30.48,30.81,30.97,30.94,30.76,30.40,30.19,30.25,29.96,30.02,30.01,29.83,29.61,29.63,29.71,29.50,29.25,29.29,29.12,29.67,29.63,29.87,29.71,30.04,29.87,29.94,30.06,30.29,30.07,29.69,30.31,30.24,29.79,29.80,30.40,30.29,29.97,30.28,30.38,30.63,30.43,30.26,30.42,30.50,30.65,30.88,30.65,30.49,30.90,30.78,30.28,30.65,30.82,30.25,30.30,30.68,30.60,29.84,30.31,30.51,29.94,29.95,30.36,30.04,30.19,30.06,29.71,29.92,30.01,29.71,29.38,29.35,29.39,29.08,28.72,28.88,29.12,28.96,28.86,29.27,29.14,29.71,29.90,30.04,30.04,30.20,30.44,30.41,30.47,30.38,30.57,30.54,30.63],[10.54,8.57,6.69,5.13,4.62,3.99,3.77,3.86,3.14,3.67,2.81,3.71,3.71,4.22,4.44,4.31,3.24,3.08,2.32,2.01,1.74,1.68,2.34,2.71,2.88,2.51,3.84,3.61,2.95,4.20,3.78,2.80,3.92,3.02,3.97,3.85,4.12,4.71,5.59,5.67,5.02,4.61,4.50,3.74,4.35,3.52,3.92,4.42,3.88,2.83,2.97,2.16,2.08,1.41,1.07,0.76,1.09,1.63,2.47,2.74,3.65,4.24,4.05,3.84,4.43,4.83,5.39,5.23,5.21,4.38,4.47,3.88,3.07,3.58,2.77,3.82,3.35,4.36,4.37,5.70,6.47,6.85,6.71,6.87,5.93,6.75,7.72,8.30,8.59,9.48,9.18,8.66,8.56,8.40,7.07,6.94,6.58,7.35,7.28,6.21,5.88,7.16,6.71,5.49,6.03,6.71,5.97,5.24,6.33,6.56,5.95,6.02,6.70,6.85,6.16,6.79,7.26,7.28,6.95,8.09,8.74,8.96,10.13,10.07,11.36,12.16,12.22,11.63,10.34,10.26,10.07,9.82,9.76,10.28,11.09,10.80,11.79,12.77,11.96,13.53,14.51,14.03,14.10,14.51,14.31,14.20,13.55,12.36,13.84,13.18,13.91,14.50,14.64,14.40,14.54,15.40,14.84,16.06,16.22,17.48,17.04,17.25,17.97,17.97,18.59,19.58,20.03,19.66,20.63,21.25,21.70,22.15,23.41,24.63,24.43,24.69,26.05,26.40,26.59,27.93,28.34,27.58,28.29,28.68,28.93,28.76,29.76,30.05,29.43,29.45,30.46,30.35,29.77,30.39,30.72,30.59,30.39,30.76,30.87,30.89,30.79,31.07,30.94,30.97,30.88,31.25,31.16,30.98,31.18,31.28,31.21,31.18,31.35,31.35,31.27,31.41,31.47,31.32,31.25,31.48,31.49,31.35,31.47,31.53,31.44,31.55,31.50,31.60,31.59,31.55,31.58,31.64,31.62,31.56,31.62,31.64,31.62,31.61,31.64,31.63,31.59,31.63,31.65,31.63,31.61,31.65,31.65,31.63,31.64,31.65,31.65,31.64,31.67,31.67,31.64,31.65,31.67,31.66,31.64,31.66,31.67,31.66,31.65,31.66,31.66,31.63,31.66,31.65,31.65,31.63,31.66,31.66,31.65,31.65,31.67,31.66,31.65,31.64,31.62,31.63,31.64,31.64,31.65,31.65,31.66,31.67,31.65,31.65,31.67,31.67,31.66,31.67,31.65,31.64,31.66,31.67,31.64,31.66,31.64,31.63,31.62,31.65,31.65,31.65,31.63,31.61,31.61,31.62,31.64,31.66,31.64,31.66,31.64,31.64,31.64,31.63,31.62,31.65,31.65,31.64,31.66,31.66,31.65,31.65,31.64,31.61,31.57,31.58,31.61,31.63,31.64,31.66,31.65,31.67,31.66,31.66,31.65,31.64,31.63,31.62,31.63,31.62,31.64,31.62,31.62,31.64,31.66,31.67,31.67,31.65,31.65,31.62,31.63,31.64,31.65,31.64,31.66,31.63,31.63,31.63,31.65,31.67,31.64,31.64,31.65,31.67,31.65,31.66,31.64,31.60,31.63,31.64,31.64,31.67,31.64,31.67,31.63,31.64,31.63,31.62,31.64,31.66,31.66,31.65,31.66,31.66,31.66,31.66,31.66,31.64,31.63,31.63,31.64,31.65,31.66,31.66,31.66,31.66,31.66,31.66,31.66,31.65,31.64,31.64,31.65,31.64,31.66,31.65,31.67,31.67,31.67,31.66,31.66,31.65,31.65,31.65,31.66,31.67,31.66,31.67,31.66,31.65,31.64,31.64,31.63,31.65,31.65,31.67,31.66,31.66,31.65,31.66,31.65,31.65,31.63,31.64,31.66,31.66,31.66,31.65,31.65,31.65,31.65,31.66,31.66,31.66,31.65,31.66,31.65,31.66,31.63,31.65,31.65,31.67,31.66,31.66,31.66,31.66,31.66,31.65,31.65,31.65,31.65,31.65,31.66,31.65,31.66,31.65,31.65,31.65,31.65,31.65,31.65,31.65,31.65,31.65,31.64,31.65,31.65,31.65,31.65,31.66,31.65,31.66,31.65,31.66,31.64,31.65,31.65,31.66,31.66,31.65,31.66,31.66,31.66,31.66,31.66,31.66,31.66,31.66,31.65,31.65,31.64,31.65,31.65,31.64,31.66,31.65,31.67,31.65,31.65,31.65,31.64,31.65,31.66,31.63,31.66,31.62,31.65,31.65,31.65,31.64,31.64,31.66,31.65,31.65,31.66,31.66,31.66,31.66,31.65,31.65,31.66,31.65,31.66,31.65,31.66,31.65,31.64,31.66,31.63,31.63,31.66,31.65,31.66,31.65,31.65,31.66,31.65,31.66,31.66,31.66,31.65,31.34,31.34,31.29,31.26,31.25,31.19,31.15,31.07,31.01,31.07,30.98,30.83,30.88,30.87,31.00,31.06,31.03,31.14,31.14,31.19,31.25,31.21,31.17,31.18,31.22,31.16,31.06,31.16,31.01,31.04,31.06,31.01,30.90,30.85,30.78,30.84,30.63,30.52,30.75,30.61,30.24,30.28,30.51,30.35,29.95,30.07,30.07,30.38,30.34,30.49,30.79,30.83,30.57,30.72,30.77,30.72,30.50,30.73,30.88,30.65,30.59,30.88,30.88,30.52,30.84,30.95,30.83,30.65,30.99,30.90,30.69,30.83,31.02,30.66,30.68,30.84,30.86,30.96,31.04,31.06,30.91,30.86,30.86,30.80,30.55,30.63,30.56,30.16,29.90,29.54,30.27,30.09,28.75,29.45,30.35,29.37,29.06,29.58,30.19,29.09,29.49,30.35,30.25,29.60,30.11,30.52,30.66,30.14,30.23,29.96,30.50,30.40,29.85,29.69,30.35,30.14,28.86,29.93,30.57,29.85,29.71,30.55,30.48,29.77,30.20,30.41,30.07,29.86,29.46,29.38,29.39,29.17,28.02,28.73,28.83,28.48,27.78,28.54,28.79,27.90,28.58,29.02,28.89,27.92,29.32,29.73,30.35,30.19,29.63,29.60,30.28,29.66,29.00,29.97,29.90,29.37,29.07,29.89,29.56,29.66,29.28,29.65,29.79,30.23,30.34,30.53,30.86,30.88,30.92,30.94,30.91,30.81,30.67,30.52,30.00,30.44,30.01,30.36,30.17,30.24,30.34,30.44,30.49,30.68,30.65,30.81,30.94,30.86,30.83,30.63,30.72,30.60,30.54,30.67,30.78,30.67,30.82,30.58,30.79,30.75,30.84,30.71,30.51,30.65,30.77,30.62,30.24,30.71,30.76,30.41,30.27,30.71,30.82,30.50,30.39,30.72,30.72,30.41,30.51,30.65,30.78,30.90,30.71,30.54,30.28,30.44,30.07,30.16,30.07,29.95,29.69,29.71,29.75,29.53,29.23,29.36,29.17,29.66,29.76,30.04,29.88,30.08,29.98,30.22,30.37,30.59,30.30,29.99,30.58,30.62,30.19,30.03,30.62,30.57,30.04,30.45,30.37,30.73,30.55,30.30,30.65,30.56,30.78,30.93,30.70,30.60,30.96,30.86,30.53,30.79,30.84,30.43,30.49,30.70,30.55,30.08,30.56,30.56,30.15,30.12,30.55,30.22,30.49,30.21,29.87,30.22,30.29,29.83,29.58,29.39,29.45,29.25,28.96,29.03,29.20,28.91,28.98,29.41,29.25,29.88,29.95,30.22,30.14,30.37,30.53,30.37,30.68,30.34,30.65,30.66,30.69],[10.08,8.15,6.34,4.83,4.15,3.78,3.38,3.45,2.88,3.26,2.52,3.51,3.07,3.83,3.79,3.81,2.88,2.43,1.87,1.62,1.73,1.64,2.25,2.58,2.95,2.58,3.80,3.38,2.61,3.60,3.46,2.39,3.22,2.33,3.28,3.08,3.56,4.05,4.59,4.54,4.11,3.61,3.64,2.76,3.33,2.76,3.13,3.20,2.77,2.10,2.12,1.66,1.68,1.59,1.58,0.99,0.76,0.98,1.48,1.84,2.48,3.01,3.14,3.05,3.67,4.19,4.47,4.08,4.26,3.53,3.87,3.45,2.52,3.09,2.33,3.39,3.09,3.95,4.11,5.10,5.85,6.23,6.07,6.44,5.47,6.27,7.12,7.92,8.03,9.07,8.78,8.10,8.11,8.01,6.78,6.55,6.13,7.03,6.89,5.85,5.56,6.66,6.06,5.43,5.40,6.10,5.36,4.82,5.85,6.01,5.34,5.27,6.11,6.04,5.59,5.75,6.55,6.40,6.13,7.07,8.13,8.18,9.31,9.42,10.98,11.69,11.33,10.92,9.76,9.52,9.27,9.12,9.17,9.33,10.46,10.10,10.85,11.76,11.42,12.80,13.96,13.44,13.44,13.82,13.45,13.52,12.69,11.69,13.21,12.65,13.35,13.86,14.33,13.81,13.86,14.65,14.09,15.32,15.56,16.76,16.39,16.55,17.33,17.27,18.10,18.86,19.60,19.06,20.14,20.81,21.45,21.44,22.97,24.07,23.75,24.30,25.71,26.00,26.00,27.38,27.92,27.09,27.79,28.57,28.71,28.46,29.34,29.76,29.24,29.28,30.13,30.19,29.70,30.26,30.67,30.40,30.31,30.68,30.75,30.70,30.70,30.96,30.91,30.88,30.79,31.14,31.03,30.86,31.14,31.18,31.13,31.15,31.28,31.27,31.25,31.36,31.45,31.29,31.21,31.42,31.48,31.29,31.44,31.50,31.40,31.54,31.48,31.59,31.59,31.56,31.59,31.64,31.62,31.54,31.63,31.64,31.61,31.61,31.65,31.62,31.59,31.64,31.65,31.63,31.62,31.65,31.64,31.62,31.65,31.66,31.66,31.64,31.67,31.67,31.64,31.65,31.67,31.66,31.63,31.66,31.66,31.66,31.64,31.66,31.66,31.63,31.66,31.65,31.65,31.64,31.66,31.66,31.66,31.66,31.67,31.67,31.66,31.65,31.63,31.64,31.64,31.65,31.66,31.66,31.67,31.67,31.66,31.66,31.67,31.67,31.67,31.67,31.66,31.65,31.66,31.67,31.65,31.66,31.64,31.63,31.63,31.66,31.65,31.66,31.64,31.62,31.60,31.63,31.65,31.66,31.65,31.67,31.65,31.65,31.65,31.64,31.63,31.66,31.65,31.65,31.66,31.67,31.65,31.65,31.64,31.63,31.59,31.60,31.62,31.64,31.65,31.67,31.65,31.67,31.66,31.66,31.65,31.64,31.64,31.62,31.64,31.63,31.65,31.63,31.63,31.65,31.66,31.67,31.67,31.66,31.65,31.63,31.64,31.65,31.65,31.65,31.66,31.63,31.64,31.64,31.65,31.67,31.65,31.65,31.65,31.67,31.65,31.66,31.64,31.60,31.63,31.64,31.64,31.67,31.64,31.66,31.64,31.64,31.64,31.62,31.64,31.65,31.65,31.65,31.65,31.66,31.65,31.65,31.66,31.65,31.64,31.64,31.65,31.65,31.65,31.66,31.66,31.66,31.66,31.65,31.65,31.65,31.65,31.64,31.65,31.64,31.65,31.65,31.66,31.66,31.66,31.66,31.66,31.65,31.65,31.65,31.66,31.66,31.65,31.66,31.65,31.65,31.64,31.63,31.63,31.65,31.65,31.66,31.66,31.65,31.65,31.65,31.65,31.65,31.64,31.65,31.65,31.66,31.65,31.65,31.65,31.65,31.64,31.66,31.66,31.66,31.65,31.66,31.65,31.66,31.64,31.64,31.65,31.66,31.65,31.65,31.66,31.66,31.65,31.65,31.65,31.65,31.65,31.65,31.65,31.65,31.65,31.65,31.65,31.65,31.65,31.65,31.65,31.64,31.65,31.65,31.65,31.65,31.66,31.65,31.66,31.66,31.65,31.65,31.65,31.65,31.64,31.65,31.65,31.66,31.65,31.65,31.66,31.65,31.66,31.66,31.66,31.65,31.65,31.66,31.65,31.65,31.64,31.65,31.65,31.64,31.65,31.65,31.66,31.64,31.65,31.65,31.64,31.65,31.65,31.63,31.65,31.62,31.65,31.65,31.65,31.64,31.64,31.65,31.65,31.65,31.66,31.66,31.66,31.66,31.65,31.65,31.66,31.65,31.65,31.66,31.65,31.65,31.64,31.65,31.63,31.64,31.66,31.65,31.65,31.66,31.65,31.65,31.65,31.65,31.66,31.65,31.65,31.39,31.37,31.33,31.29,31.29,31.25,31.21,31.18,31.09,31.14,31.07,30.93,30.98,30.95,31.05,31.09,31.13,31.20,31.23,31.27,31.33,31.30,31.29,31.30,31.29,31.26,31.17,31.21,31.07,31.08,31.09,31.07,30.96,30.89,30.87,30.89,30.67,30.58,30.82,30.70,30.19,30.22,30.57,30.40,29.95,30.12,30.13,30.47,30.30,30.60,30.89,30.85,30.54,30.77,30.84,30.69,30.45,30.81,30.91,30.65,30.66,30.95,30.91,30.52,30.92,31.02,30.87,30.72,31.04,30.98,30.71,30.88,31.05,30.78,30.74,30.88,30.90,30.98,31.08,31.10,30.95,30.90,30.89,30.85,30.59,30.69,30.59,30.11,29.73,29.35,30.21,29.99,28.57,29.28,30.28,29.05,28.80,29.46,30.14,28.79,29.26,30.31,30.17,29.43,30.08,30.57,30.58,30.14,30.24,29.94,30.48,30.48,29.76,29.61,30.42,30.09,28.74,29.88,30.61,29.82,29.60,30.57,30.48,29.66,30.15,30.39,30.10,29.76,29.41,29.38,29.29,28.91,28.17,28.65,28.74,28.06,27.51,28.28,28.73,27.52,28.16,28.85,28.87,27.73,29.17,29.69,30.23,30.08,29.56,29.53,30.20,29.47,28.90,29.83,29.77,29.23,28.91,29.73,29.43,29.52,29.10,29.56,29.69,30.17,30.27,30.51,30.87,30.86,30.95,30.96,30.92,30.80,30.65,30.49,29.93,30.35,29.90,30.26,30.06,30.24,30.38,30.45,30.39,30.68,30.60,30.80,30.94,30.82,30.77,30.50,30.67,30.47,30.53,30.64,30.77,30.61,30.76,30.56,30.76,30.65,30.82,30.71,30.41,30.56,30.75,30.57,30.20,30.67,30.71,30.31,30.18,30.73,30.84,30.45,30.37,30.79,30.74,30.34,30.43,30.74,30.78,30.89,30.62,30.51,30.21,30.32,29.91,30.16,30.07,30.06,29.67,29.53,29.78,29.60,29.01,29.34,29.00,29.57,29.79,30.09,30.02,30.15,30.10,30.31,30.38,30.59,30.33,29.84,30.47,30.59,30.10,29.82,30.48,30.46,29.95,30.35,30.34,30.62,30.48,30.22,30.61,30.50,30.69,30.87,30.59,30.47,30.91,30.79,30.35,30.79,30.84,30.29,30.41,30.67,30.53,29.93,30.46,30.46,30.03,29.93,30.45,30.08,30.45,30.27,29.68,30.21,30.37,29.73,29.63,29.14,29.46,29.25,28.84,28.86,29.03,28.82,28.77,29.25,29.20,29.77,29.88,30.05,30.15,30.39,30.48,30.31,30.72,30.30,30.66,30.63,30.65],[10.15,8.25,6.37,4.85,4.14,3.75,3.34,3.22,2.79,3.02,2.40,3.17,2.87,3.45,3.37,3.22,2.44,2.03,1.65,1.50,1.66,1.76,2.40,2.76,3.10,2.77,3.71,3.27,2.55,3.45,3.28,2.35,2.97,2.06,3.00,3.00,3.54,4.06,4.57,4.46,4.00,3.62,3.47,2.71,3.31,2.61,3.04,3.06,2.57,1.83,1.98,1.67,1.74,1.88,2.01,1.49,0.96,0.77,1.00,1.53,2.10,2.70,2.78,2.79,3.23,3.86,4.13,3.88,3.99,3.35,3.70,3.21,2.30,2.85,2.09,3.17,2.99,3.66,4.19,5.08,5.83,6.13,6.01,6.31,5.66,6.26,7.07,7.69,8.10,8.95,8.98,8.26,8.39,7.95,6.77,6.53,6.36,6.91,6.72,6.08,5.54,6.64,5.99,5.47,5.52,5.95,5.65,4.98,5.85,6.02,5.29,5.29,6.21,6.00,5.58,6.09,6.46,6.43,6.07,6.99,7.92,8.10,9.30,9.28,11.02,11.51,11.17,10.82,9.51,9.49,9.01,8.85,9.25,9.14,10.62,10.00,10.77,11.83,11.08,12.46,13.27,12.78,13.54,13.85,13.46,13.18,12.47,11.55,12.62,12.19,12.70,13.10,13.30,13.10,13.41,14.47,13.88,14.56,15.46,16.63,16.13,15.46,16.90,16.79,17.58,18.08,18.44,18.29,19.41,19.92,20.45,20.83,22.10,23.08,23.41,23.53,24.69,25.26,25.48,26.64,26.99,26.89,27.40,28.09,28.29,28.07,28.89,29.53,29.24,29.47,29.79,30.31,29.68,29.90,30.67,30.22,30.35,30.63,30.68,30.66,30.74,31.05,30.85,30.88,30.67,31.11,30.93,30.79,31.13,31.12,31.13,31.12,31.32,31.29,31.25,31.39,31.48,31.36,31.32,31.50,31.57,31.44,31.52,31.58,31.56,31.60,31.55,31.64,31.64,31.61,31.63,31.67,31.65,31.60,31.65,31.67,31.64,31.64,31.66,31.65,31.63,31.67,31.67,31.66,31.64,31.67,31.67,31.65,31.67,31.68,31.68,31.66,31.68,31.68,31.66,31.67,31.69,31.68,31.67,31.68,31.68,31.68,31.68,31.68,31.68,31.68,31.68,31.68,31.68,31.67,31.68,31.68,31.68,31.67,31.69,31.68,31.67,31.66,31.64,31.65,31.66,31.66,31.68,31.67,31.67,31.68,31.67,31.68,31.68,31.68,31.68,31.69,31.67,31.67,31.68,31.68,31.66,31.67,31.66,31.65,31.64,31.67,31.67,31.67,31.66,31.64,31.62,31.64,31.67,31.68,31.66,31.68,31.66,31.67,31.66,31.66,31.65,31.68,31.67,31.67,31.67,31.68,31.67,31.67,31.67,31.65,31.61,31.63,31.65,31.65,31.66,31.68,31.67,31.69,31.67,31.67,31.66,31.65,31.65,31.63,31.64,31.63,31.65,31.64,31.64,31.66,31.67,31.68,31.69,31.67,31.67,31.65,31.66,31.67,31.67,31.67,31.68,31.65,31.66,31.66,31.66,31.68,31.65,31.66,31.65,31.68,31.66,31.68,31.65,31.61,31.64,31.65,31.66,31.68,31.65,31.67,31.65,31.66,31.65,31.63,31.65,31.66,31.66,31.66,31.66,31.67,31.66,31.67,31.66,31.66,31.64,31.64,31.66,31.66,31.66,31.67,31.67,31.67,31.67,31.66,31.66,31.66,31.66,31.65,31.66,31.65,31.67,31.66,31.67,31.68,31.67,31.67,31.66,31.66,31.65,31.66,31.67,31.67,31.67,31.67,31.67,31.66,31.65,31.64,31.64,31.66,31.66,31.67,31.66,31.66,31.66,31.67,31.66,31.66,31.65,31.65,31.67,31.67,31.67,31.66,31.66,31.66,31.66,31.67,31.67,31.67,31.66,31.67,31.66,31.67,31.65,31.65,31.66,31.67,31.66,31.67,31.67,31.67,31.67,31.66,31.66,31.65,31.66,31.66,31.66,31.66,31.66,31.65,31.66,31.66,31.66,31.66,31.66,31.66,31.66,31.66,31.66,31.66,31.67,31.66,31.66,31.67,31.66,31.67,31.66,31.66,31.65,31.66,31.66,31.67,31.66,31.65,31.67,31.66,31.67,31.67,31.67,31.67,31.66,31.67,31.66,31.66,31.65,31.66,31.66,31.64,31.66,31.65,31.67,31.65,31.66,31.66,31.65,31.66,31.66,31.64,31.66,31.63,31.66,31.65,31.66,31.65,31.65,31.66,31.66,31.66,31.66,31.67,31.67,31.67,31.66,31.66,31.67,31.66,31.67,31.66,31.67,31.66,31.65,31.67,31.64,31.64,31.67,31.66,31.67,31.67,31.66,31.66,31.66,31.66,31.66,31.66,31.66,31.39,31.35,31.31,31.26,31.28,31.25,31.17,31.13,31.05,31.08,31.03,30.92,30.94,30.97,31.08,31.05,31.16,31.11,31.23,31.23,31.31,31.27,31.30,31.29,31.29,31.29,31.17,31.20,31.05,31.06,31.10,31.04,30.93,30.89,30.85,30.87,30.63,30.57,30.76,30.63,30.08,30.15,30.46,30.30,29.84,30.02,29.97,30.34,30.21,30.44,30.83,30.80,30.45,30.70,30.79,30.65,30.38,30.78,30.87,30.61,30.63,30.91,30.87,30.51,30.90,31.01,30.80,30.73,31.03,30.98,30.66,30.89,31.05,30.80,30.73,30.88,30.91,30.96,31.09,31.07,30.92,30.91,30.88,30.76,30.57,30.64,30.50,30.04,29.69,29.21,30.17,29.92,28.59,29.24,30.25,29.07,28.78,29.46,30.11,28.97,29.19,30.26,30.12,29.35,29.92,30.55,30.48,30.01,30.15,29.89,30.42,30.46,29.74,29.47,30.30,30.01,28.65,29.81,30.57,29.67,29.62,30.46,30.40,29.52,30.05,30.27,29.91,29.66,29.23,29.20,29.19,28.72,27.59,28.54,28.62,28.04,27.64,28.08,28.53,27.49,28.06,28.67,28.66,27.60,29.02,29.57,30.10,30.00,29.50,29.31,30.10,29.46,28.90,29.90,29.57,29.21,29.00,29.67,29.38,29.50,29.26,29.68,29.81,30.25,30.33,30.56,30.86,30.87,30.98,30.96,30.88,30.82,30.64,30.46,29.94,30.37,30.03,30.34,30.16,30.27,30.49,30.48,30.50,30.68,30.63,30.83,30.95,30.84,30.79,30.56,30.68,30.48,30.54,30.63,30.78,30.60,30.80,30.59,30.79,30.70,30.82,30.70,30.48,30.54,30.78,30.62,30.26,30.70,30.76,30.51,30.25,30.82,30.90,30.64,30.48,30.83,30.74,30.47,30.54,30.70,30.71,30.84,30.62,30.50,30.15,30.32,29.93,30.11,30.11,29.99,29.58,29.49,29.75,29.43,29.00,29.26,29.04,29.56,29.90,30.10,30.10,30.21,30.28,30.33,30.50,30.65,30.45,29.95,30.49,30.64,30.18,29.93,30.50,30.50,30.06,30.40,30.45,30.62,30.53,30.34,30.66,30.60,30.76,30.89,30.62,30.55,30.88,30.93,30.49,30.71,30.79,30.42,30.43,30.60,30.62,29.91,30.43,30.55,30.06,30.00,30.38,30.18,30.44,30.28,29.75,30.26,30.33,29.77,29.68,29.21,29.46,29.19,28.80,28.87,29.09,28.91,28.84,29.36,29.29,29.81,29.94,30.13,30.29,30.48,30.59,30.55,30.78,30.37,30.64,30.61,30.68],[9.82,7.95,6.42,5.12,4.54,4.09,3.73,3.53,3.02,3.34,2.70,3.40,2.82,3.43,3.30,3.26,2.47,1.89,1.81,1.70,2.20,2.18,2.87,3.19,3.49,3.15,4.07,3.47,2.75,3.46,3.48,2.68,3.14,2.19,3.07,2.83,3.54,3.80,4.35,4.16,3.84,3.31,3.29,2.41,2.83,2.36,2.60,2.63,2.21,1.57,1.83,1.71,1.82,2.12,2.37,1.94,1.39,0.95,0.76,1.00,1.56,2.20,2.43,2.42,3.05,3.73,3.88,3.54,3.81,3.23,3.66,3.41,2.39,3.14,2.56,3.49,3.55,3.92,4.42,5.05,5.87,6.07,5.99,6.51,5.82,6.44,7.25,8.16,8.28,9.22,9.13,8.52,8.60,8.44,7.28,6.94,6.39,7.36,7.34,6.32,5.90,6.91,6.48,5.51,5.90,6.45,5.82,5.09,6.21,6.49,5.36,5.30,6.36,6.25,5.66,6.04,7.03,6.59,5.96,7.16,8.23,8.35,9.51,9.36,10.66,11.35,11.10,10.88,9.88,9.35,9.04,9.07,9.22,9.14,10.47,10.15,10.74,11.90,11.43,12.97,14.00,13.47,14.00,14.45,14.03,13.86,13.04,11.81,13.07,12.63,12.84,13.60,13.97,13.27,13.43,14.51,14.02,14.86,15.52,16.80,16.14,16.02,16.78,17.03,17.77,18.62,19.28,18.89,19.81,20.35,21.25,20.97,22.34,23.61,23.58,23.97,25.54,25.81,25.80,27.38,27.74,26.99,27.79,28.59,28.71,28.44,29.51,29.68,29.23,29.63,30.32,30.28,29.81,30.14,30.76,30.48,30.36,30.66,30.79,30.74,30.69,30.91,30.94,30.95,30.74,31.18,31.07,31.02,31.10,31.18,31.30,31.16,31.29,31.36,31.30,31.35,31.45,31.35,31.29,31.44,31.49,31.46,31.47,31.52,31.47,31.58,31.51,31.60,31.61,31.57,31.60,31.65,31.63,31.57,31.63,31.66,31.62,31.63,31.65,31.63,31.61,31.65,31.65,31.65,31.63,31.65,31.65,31.64,31.66,31.66,31.67,31.64,31.67,31.67,31.65,31.65,31.67,31.67,31.66,31.66,31.67,31.66,31.66,31.66,31.67,31.66,31.66,31.67,31.66,31.65,31.68,31.67,31.67,31.67,31.67,31.66,31.66,31.64,31.62,31.63,31.64,31.66,31.67,31.66,31.66,31.67,31.66,31.67,31.67,31.67,31.67,31.68,31.67,31.66,31.67,31.67,31.66,31.67,31.65,31.64,31.63,31.66,31.66,31.66,31.65,31.63,31.60,31.62,31.65,31.67,31.65,31.68,31.66,31.66,31.65,31.65,31.63,31.66,31.66,31.66,31.66,31.67,31.66,31.66,31.64,31.63,31.59,31.60,31.63,31.64,31.65,31.67,31.66,31.68,31.66,31.66,31.65,31.65,31.65,31.63,31.65,31.63,31.66,31.64,31.63,31.66,31.67,31.67,31.68,31.66,31.66,31.64,31.64,31.66,31.66,31.66,31.67,31.64,31.66,31.65,31.66,31.68,31.65,31.66,31.65,31.68,31.66,31.67,31.65,31.61,31.63,31.65,31.65,31.67,31.65,31.67,31.65,31.65,31.65,31.63,31.66,31.66,31.66,31.66,31.66,31.67,31.66,31.66,31.66,31.65,31.65,31.64,31.65,31.66,31.65,31.66,31.67,31.66,31.66,31.66,31.66,31.65,31.66,31.65,31.66,31.65,31.66,31.65,31.67,31.67,31.67,31.66,31.67,31.66,31.65,31.66,31.66,31.66,31.66,31.67,31.66,31.65,31.65,31.64,31.64,31.65,31.65,31.66,31.66,31.66,31.66,31.66,31.65,31.66,31.64,31.65,31.66,31.66,31.66,31.66,31.65,31.66,31.65,31.67,31.66,31.66,31.66,31.66,31.66,31.66,31.65,31.65,31.66,31.67,31.65,31.66,31.66,31.66,31.66,31.66,31.66,31.65,31.66,31.65,31.66,31.66,31.66,31.66,31.66,31.66,31.66,31.65,31.65,31.65,31.66,31.66,31.65,31.65,31.66,31.66,31.66,31.67,31.65,31.66,31.66,31.65,31.65,31.66,31.65,31.66,31.66,31.65,31.66,31.65,31.66,31.67,31.66,31.67,31.66,31.66,31.66,31.66,31.65,31.66,31.66,31.64,31.66,31.65,31.66,31.65,31.65,31.66,31.65,31.66,31.66,31.64,31.65,31.63,31.65,31.65,31.66,31.64,31.65,31.65,31.66,31.65,31.66,31.66,31.67,31.67,31.66,31.65,31.66,31.65,31.66,31.66,31.66,31.65,31.65,31.66,31.64,31.64,31.66,31.65,31.66,31.66,31.66,31.66,31.65,31.66,31.66,31.66,31.66,31.42,31.40,31.37,31.35,31.35,31.30,31.28,31.25,31.19,31.22,31.17,31.04,31.06,31.03,31.10,31.14,31.19,31.25,31.29,31.32,31.37,31.36,31.34,31.35,31.33,31.32,31.22,31.24,31.11,31.14,31.14,31.11,31.02,30.96,30.95,30.93,30.75,30.70,30.86,30.76,30.25,30.33,30.62,30.45,29.97,30.16,30.16,30.53,30.31,30.64,30.91,30.87,30.58,30.80,30.86,30.70,30.52,30.86,30.95,30.67,30.75,31.01,30.95,30.62,30.96,31.05,30.88,30.81,31.07,31.00,30.74,30.91,31.05,30.80,30.76,30.88,30.93,31.00,31.12,31.13,30.97,30.95,30.94,30.86,30.63,30.76,30.64,30.14,29.76,29.44,30.25,30.06,28.71,29.44,30.39,29.29,28.97,29.59,30.26,29.15,29.41,30.39,30.28,29.54,30.09,30.62,30.52,30.15,30.30,30.01,30.46,30.47,29.77,29.68,30.42,30.10,28.80,29.93,30.62,29.76,29.71,30.57,30.50,29.59,30.15,30.40,30.06,29.82,29.45,29.30,29.22,28.92,28.05,28.77,28.67,28.43,27.70,28.27,28.88,27.93,28.31,28.94,28.98,27.86,29.27,29.68,30.16,29.99,29.54,29.46,30.10,29.39,28.96,29.81,29.71,29.24,28.89,29.66,29.40,29.51,29.18,29.54,29.73,30.15,30.32,30.55,30.89,30.90,31.00,30.98,30.95,30.83,30.68,30.55,30.01,30.38,29.94,30.30,30.09,30.33,30.51,30.54,30.42,30.71,30.64,30.82,30.94,30.83,30.78,30.54,30.70,30.50,30.58,30.67,30.81,30.62,30.78,30.60,30.78,30.66,30.80,30.72,30.43,30.57,30.73,30.56,30.19,30.61,30.69,30.37,30.09,30.67,30.78,30.47,30.35,30.69,30.69,30.43,30.44,30.74,30.85,30.91,30.62,30.52,30.21,30.37,29.94,30.26,30.16,30.20,29.81,29.59,29.96,29.73,29.26,29.48,29.15,29.61,29.98,30.23,30.16,30.22,30.18,30.42,30.51,30.66,30.45,29.91,30.44,30.59,30.16,29.89,30.40,30.45,29.97,30.28,30.38,30.61,30.39,30.30,30.53,30.46,30.64,30.83,30.58,30.46,30.88,30.83,30.37,30.74,30.79,30.28,30.41,30.63,30.52,29.90,30.38,30.48,30.06,29.97,30.41,30.14,30.45,30.28,29.72,30.26,30.36,29.76,29.73,29.20,29.66,29.26,28.81,28.91,29.00,28.81,28.72,29.30,29.20,29.81,29.82,30.09,30.21,30.44,30.41,30.44,30.76,30.37,30.68,30.68,30.81],[10.50,9.02,7.55,6.21,5.38,5.22,4.60,4.15,3.76,3.70,3.09,3.60,2.68,3.36,3.19,3.21,2.58,1.90,1.92,2.04,2.86,3.02,3.85,4.07,4.63,4.23,5.02,4.25,3.36,4.14,4.24,3.29,3.50,2.29,3.20,2.65,3.58,3.81,4.49,4.27,3.93,3.30,3.32,2.38,2.94,2.63,2.90,2.81,2.15,1.76,2.17,2.30,2.24,2.80,3.24,2.71,1.93,1.60,1.09,0.77,1.19,1.95,2.20,2.33,2.81,3.52,3.69,3.40,3.70,3.13,3.61,3.38,2.38,3.42,3.04,3.94,4.21,4.59,5.41,5.82,6.85,6.99,6.65,7.50,6.37,7.34,8.10,8.94,9.05,10.30,9.92,9.30,9.42,9.45,8.02,8.03,7.23,8.09,8.36,7.40,6.66,7.96,7.46,6.87,6.78,7.27,6.81,6.24,7.03,7.23,6.57,6.30,7.14,7.33,6.57,6.84,7.51,7.50,6.78,7.67,8.57,8.73,10.09,10.04,11.39,12.04,11.68,11.16,10.10,10.03,9.39,9.48,9.32,9.26,10.01,10.20,10.85,12.14,11.33,12.90,13.60,13.08,13.80,14.27,13.82,13.67,12.90,11.71,12.73,12.80,12.84,13.31,13.60,13.25,13.42,14.58,14.02,14.50,15.54,16.70,16.24,15.92,16.83,16.81,17.46,17.96,18.44,18.21,19.17,19.76,20.43,20.85,21.89,22.96,23.06,23.32,24.44,25.10,25.35,26.02,27.02,26.88,27.07,27.79,28.28,27.95,28.71,29.28,29.03,29.07,29.85,30.15,29.12,29.65,30.42,30.14,30.03,30.43,30.55,30.41,30.50,30.87,30.82,30.83,30.62,31.15,30.87,30.76,31.08,31.13,31.14,31.05,31.28,31.29,31.21,31.34,31.44,31.39,31.17,31.45,31.48,31.40,31.49,31.55,31.56,31.54,31.53,31.63,31.61,31.59,31.62,31.66,31.63,31.59,31.63,31.66,31.64,31.64,31.65,31.64,31.62,31.66,31.66,31.65,31.64,31.67,31.65,31.65,31.66,31.66,31.67,31.65,31.67,31.67,31.67,31.66,31.68,31.68,31.67,31.66,31.68,31.67,31.67,31.67,31.67,31.67,31.67,31.67,31.67,31.66,31.68,31.67,31.67,31.66,31.68,31.67,31.66,31.64,31.62,31.64,31.64,31.65,31.67,31.67,31.66,31.68,31.66,31.67,31.67,31.68,31.68,31.69,31.66,31.67,31.67,31.68,31.66,31.67,31.65,31.64,31.63,31.67,31.67,31.67,31.66,31.63,31.61,31.64,31.66,31.68,31.66,31.69,31.67,31.67,31.66,31.65,31.65,31.68,31.66,31.67,31.68,31.69,31.67,31.67,31.67,31.65,31.61,31.62,31.65,31.65,31.67,31.69,31.67,31.69,31.68,31.67,31.67,31.65,31.65,31.64,31.65,31.63,31.65,31.65,31.65,31.67,31.67,31.68,31.69,31.68,31.68,31.65,31.66,31.67,31.68,31.67,31.69,31.64,31.66,31.66,31.67,31.69,31.66,31.66,31.66,31.69,31.66,31.68,31.65,31.61,31.64,31.65,31.66,31.69,31.65,31.68,31.65,31.66,31.65,31.64,31.66,31.66,31.67,31.67,31.67,31.68,31.67,31.67,31.66,31.66,31.65,31.64,31.65,31.66,31.66,31.67,31.67,31.67,31.68,31.67,31.67,31.66,31.66,31.65,31.66,31.66,31.67,31.66,31.68,31.68,31.67,31.67,31.66,31.66,31.66,31.66,31.67,31.67,31.67,31.67,31.67,31.66,31.65,31.64,31.64,31.67,31.66,31.68,31.67,31.67,31.67,31.67,31.66,31.67,31.65,31.65,31.67,31.67,31.67,31.67,31.66,31.66,31.66,31.67,31.67,31.66,31.67,31.66,31.66,31.67,31.65,31.66,31.66,31.67,31.66,31.67,31.67,31.67,31.67,31.66,31.66,31.66,31.67,31.67,31.67,31.66,31.67,31.66,31.66,31.66,31.66,31.66,31.66,31.66,31.66,31.66,31.66,31.66,31.67,31.67,31.66,31.67,31.66,31.67,31.66,31.67,31.65,31.66,31.66,31.67,31.66,31.66,31.67,31.66,31.67,31.67,31.67,31.66,31.67,31.67,31.66,31.66,31.65,31.66,31.67,31.65,31.66,31.65,31.67,31.66,31.66,31.67,31.66,31.66,31.66,31.64,31.66,31.64,31.67,31.66,31.67,31.66,31.65,31.66,31.66,31.66,31.67,31.67,31.67,31.67,31.66,31.66,31.67,31.66,31.67,31.66,31.67,31.66,31.65,31.67,31.64,31.64,31.68,31.66,31.67,31.67,31.67,31.67,31.66,31.66,31.67,31.67,31.66,31.42,31.40,31.36,31.34,31.34,31.31,31.29,31.27,31.21,31.20,31.15,31.09,31.09,31.09,31.16,31.16,31.27,31.25,31.36,31.33,31.38,31.37,31.38,31.39,31.35,31.36,31.29,31.27,31.18,31.15,31.18,31.13,31.05,31.02,31.03,30.98,30.82,30.82,30.90,30.82,30.35,30.48,30.67,30.51,30.10,30.36,30.25,30.52,30.48,30.58,30.92,30.92,30.63,30.81,30.90,30.74,30.60,30.92,30.98,30.81,30.86,31.05,30.98,30.77,31.01,31.07,30.95,30.91,31.10,31.08,30.83,31.01,31.10,30.90,30.87,30.96,31.03,31.03,31.17,31.12,31.00,31.03,30.98,30.84,30.70,30.86,30.69,30.24,29.81,29.52,30.38,30.19,28.87,29.53,30.50,29.42,29.21,29.89,30.42,29.36,29.69,30.57,30.42,29.60,30.27,30.76,30.61,30.22,30.52,30.32,30.66,30.69,30.06,29.80,30.56,30.35,28.86,30.06,30.73,29.85,29.80,30.62,30.55,29.72,30.27,30.41,30.15,29.83,29.41,29.21,29.37,28.98,27.93,28.87,28.85,28.49,27.74,28.56,28.84,27.98,28.29,29.18,29.18,27.97,29.32,29.86,30.38,30.13,29.70,29.64,30.28,29.57,29.23,30.08,29.85,29.47,29.31,29.95,29.60,29.67,29.41,29.85,30.01,30.46,30.53,30.77,31.01,31.00,31.06,31.06,30.99,30.91,30.81,30.66,30.14,30.60,30.15,30.48,30.32,30.44,30.63,30.63,30.59,30.77,30.69,30.88,30.97,30.86,30.87,30.66,30.77,30.65,30.68,30.77,30.88,30.77,30.88,30.76,30.86,30.81,30.90,30.78,30.62,30.68,30.90,30.77,30.44,30.81,30.89,30.71,30.44,30.91,30.97,30.80,30.70,30.95,30.88,30.72,30.70,30.82,30.98,30.87,30.80,30.67,30.42,30.44,30.11,30.35,30.40,30.30,29.99,29.89,30.11,29.83,29.28,29.70,29.42,29.87,30.10,30.34,30.32,30.30,30.40,30.50,30.60,30.72,30.65,30.06,30.62,30.77,30.32,30.14,30.58,30.58,30.13,30.47,30.57,30.70,30.62,30.43,30.72,30.63,30.80,30.91,30.71,30.64,30.96,30.92,30.62,30.88,30.95,30.55,30.53,30.74,30.70,30.14,30.53,30.63,30.33,30.17,30.51,30.28,30.58,30.45,29.93,30.40,30.50,29.99,30.01,29.49,29.83,29.34,28.97,29.27,29.28,29.07,28.92,29.57,29.56,30.07,30.11,30.38,30.56,30.72,30.66,30.76,30.94,30.59,30.83,30.78,30.87],[11.51,9.71,8.01,7.06,6.08,5.91,5.27,4.83,4.44,4.28,3.97,4.48,3.36,4.51,3.87,4.01,4.40,2.32,3.07,2.99,4.10,3.86,4.84,4.89,5.47,4.83,5.91,5.19,4.28,4.88,4.90,3.67,4.08,2.77,3.77,3.06,4.17,4.54,5.07,4.85,4.65,3.60,3.89,2.75,3.27,3.20,3.50,3.19,2.35,2.02,2.56,3.09,3.28,4.16,4.51,4.22,2.97,2.18,1.99,1.08,0.77,1.36,2.09,2.48,3.30,4.33,4.28,3.60,4.36,3.65,4.43,4.19,3.04,3.89,3.54,4.47,4.81,5.35,6.21,6.71,7.63,7.58,7.86,8.50,7.70,8.77,9.36,10.37,10.39,11.58,11.66,10.88,10.72,10.50,9.25,9.26,8.50,9.78,9.33,8.75,8.07,9.33,8.64,7.87,8.21,8.45,7.68,7.42,8.25,8.08,7.14,7.15,8.08,7.88,7.42,7.96,8.46,8.43,7.50,8.68,9.65,10.38,11.10,11.02,12.03,12.67,12.69,12.04,11.21,10.80,10.25,10.57,10.67,10.69,11.15,11.45,11.73,12.68,12.26,13.74,14.89,14.26,15.08,15.32,15.28,14.74,13.87,12.85,13.76,13.56,13.43,14.28,14.51,14.09,14.38,15.61,15.35,15.85,16.37,17.87,17.37,16.86,17.91,18.24,18.32,19.01,19.80,19.74,20.02,20.82,21.66,21.76,22.93,23.83,24.01,23.90,25.35,26.01,25.95,27.09,27.29,27.07,27.84,28.48,28.58,28.50,29.38,29.51,29.08,29.73,30.27,30.06,29.79,30.32,30.62,30.39,30.42,30.62,30.63,30.74,30.66,30.83,30.88,30.99,30.67,31.07,30.99,30.86,31.05,31.11,31.20,31.09,31.19,31.28,31.21,31.22,31.38,31.25,31.18,31.39,31.44,31.39,31.40,31.48,31.43,31.52,31.45,31.58,31.58,31.53,31.57,31.63,31.60,31.55,31.61,31.63,31.60,31.61,31.65,31.61,31.59,31.63,31.65,31.63,31.62,31.66,31.65,31.65,31.65,31.65,31.67,31.64,31.67,31.67,31.65,31.65,31.68,31.67,31.65,31.66,31.67,31.66,31.66,31.66,31.67,31.66,31.66,31.67,31.65,31.64,31.67,31.65,31.66,31.66,31.67,31.66,31.65,31.63,31.61,31.62,31.63,31.64,31.66,31.66,31.66,31.67,31.66,31.67,31.67,31.67,31.67,31.68,31.66,31.67,31.67,31.67,31.66,31.67,31.65,31.64,31.63,31.67,31.67,31.66,31.66,31.62,31.60,31.62,31.65,31.67,31.66,31.68,31.66,31.66,31.65,31.64,31.64,31.67,31.66,31.67,31.67,31.68,31.66,31.66,31.65,31.63,31.58,31.60,31.63,31.65,31.66,31.67,31.67,31.69,31.67,31.67,31.67,31.65,31.65,31.64,31.64,31.63,31.65,31.64,31.64,31.66,31.67,31.67,31.68,31.67,31.67,31.64,31.65,31.66,31.67,31.67,31.68,31.65,31.66,31.65,31.67,31.69,31.66,31.67,31.66,31.68,31.66,31.67,31.65,31.61,31.64,31.65,31.66,31.68,31.65,31.67,31.65,31.66,31.65,31.63,31.65,31.66,31.67,31.66,31.66,31.68,31.67,31.67,31.66,31.65,31.64,31.64,31.65,31.66,31.66,31.66,31.67,31.67,31.67,31.67,31.67,31.66,31.65,31.64,31.65,31.65,31.66,31.66,31.67,31.67,31.67,31.67,31.67,31.66,31.66,31.66,31.67,31.67,31.67,31.67,31.67,31.66,31.65,31.64,31.64,31.66,31.66,31.67,31.67,31.66,31.66,31.67,31.66,31.66,31.65,31.65,31.67,31.66,31.67,31.66,31.66,31.66,31.66,31.67,31.67,31.66,31.67,31.66,31.65,31.66,31.65,31.66,31.66,31.67,31.66,31.66,31.67,31.66,31.66,31.66,31.66,31.65,31.66,31.66,31.66,31.65,31.66,31.65,31.66,31.66,31.66,31.65,31.66,31.64,31.65,31.65,31.65,31.65,31.66,31.65,31.65,31.66,31.65,31.66,31.65,31.66,31.65,31.66,31.66,31.67,31.66,31.66,31.67,31.66,31.66,31.67,31.66,31.66,31.66,31.66,31.65,31.65,31.64,31.65,31.66,31.65,31.66,31.66,31.67,31.65,31.65,31.66,31.66,31.65,31.66,31.64,31.66,31.63,31.66,31.65,31.66,31.65,31.64,31.66,31.65,31.66,31.66,31.66,31.67,31.67,31.65,31.66,31.66,31.66,31.66,31.66,31.66,31.64,31.64,31.66,31.64,31.63,31.67,31.65,31.66,31.66,31.66,31.66,31.65,31.66,31.66,31.66,31.66,31.43,31.41,31.37,31.35,31.36,31.35,31.31,31.28,31.25,31.24,31.21,31.09,31.11,31.10,31.18,31.17,31.26,31.26,31.34,31.34,31.39,31.38,31.36,31.36,31.32,31.31,31.22,31.22,31.19,31.15,31.19,31.14,31.08,31.03,31.02,30.97,30.85,30.81,30.95,30.79,30.41,30.51,30.67,30.46,30.10,30.36,30.23,30.55,30.51,30.60,30.87,30.91,30.67,30.82,30.92,30.80,30.66,30.94,31.02,30.79,30.85,31.06,30.99,30.76,31.04,31.05,30.88,30.91,31.12,30.98,30.79,30.99,31.07,30.82,30.85,30.88,31.00,31.04,31.16,31.13,31.01,31.05,31.01,30.90,30.74,30.88,30.71,30.28,29.85,29.58,30.37,30.27,28.93,29.58,30.55,29.53,29.20,29.80,30.41,29.43,29.65,30.60,30.44,29.74,30.20,30.71,30.56,30.19,30.47,30.23,30.57,30.54,29.96,29.84,30.52,30.31,28.95,30.08,30.73,29.89,29.81,30.67,30.59,29.86,30.32,30.53,30.20,29.99,29.49,29.32,29.47,29.14,27.98,28.95,28.81,28.61,27.88,28.82,28.99,28.25,28.69,29.28,29.31,28.19,29.46,29.89,30.25,30.09,29.58,29.61,30.19,29.58,29.20,30.08,29.88,29.49,29.19,29.94,29.52,29.67,29.31,29.71,29.81,30.32,30.47,30.72,31.01,31.04,31.07,31.06,31.05,30.96,30.81,30.71,30.11,30.47,30.02,30.40,30.22,30.42,30.66,30.63,30.50,30.79,30.69,30.88,30.94,30.86,30.86,30.64,30.80,30.63,30.70,30.83,30.97,30.71,30.91,30.67,30.84,30.76,30.86,30.75,30.53,30.63,30.82,30.68,30.28,30.71,30.77,30.52,30.23,30.77,30.85,30.64,30.53,30.79,30.77,30.57,30.59,30.72,30.89,30.83,30.65,30.59,30.33,30.45,30.12,30.34,30.26,30.29,29.90,29.85,30.10,29.84,29.49,29.71,29.44,29.80,30.09,30.35,30.31,30.26,30.21,30.50,30.66,30.73,30.59,30.04,30.54,30.71,30.29,30.03,30.52,30.56,30.06,30.38,30.40,30.65,30.39,30.31,30.53,30.26,30.54,30.70,30.52,30.42,30.92,30.91,30.48,30.80,30.83,30.43,30.53,30.69,30.55,30.05,30.43,30.53,30.20,30.05,30.47,30.19,30.54,30.34,29.84,30.34,30.39,29.84,29.96,29.36,29.78,29.35,29.01,29.25,29.21,29.03,29.07,29.60,29.53,30.05,30.09,30.31,30.47,30.56,30.56,30.66,30.83,30.55,30.83,30.86,30.95],[13.17,11.84,10.31,9.36,8.21,8.65,7.60,6.76,6.29,5.41,4.77,4.82,3.28,4.49,3.68,4.17,3.78,2.82,4.94,3.79,5.69,5.67,7.30,7.56,8.45,6.77,8.30,6.98,5.36,6.30,6.91,5.37,5.65,3.90,4.83,3.35,5.08,5.16,5.70,5.67,5.70,4.16,4.95,3.40,4.19,4.15,4.28,3.77,2.98,2.89,3.34,4.42,4.45,6.09,7.00,6.78,6.18,3.73,3.57,1.99,1.51,0.77,1.31,2.04,2.45,3.81,4.02,3.54,4.64,3.51,4.65,4.68,3.45,5.20,5.03,6.37,7.26,7.20,8.72,8.99,10.15,9.93,10.17,11.09,9.82,11.27,11.63,13.10,12.52,14.03,13.67,12.99,12.87,13.19,11.66,12.22,11.01,11.92,12.55,11.68,10.86,11.95,11.96,11.13,10.94,11.35,10.95,10.33,11.07,11.05,10.48,10.02,10.81,10.73,10.26,10.38,11.06,11.19,9.45,10.82,11.51,12.03,13.12,12.40,13.54,14.25,14.35,13.21,12.73,12.15,11.42,11.48,11.19,11.56,11.71,12.45,13.05,14.11,14.01,15.27,15.90,15.64,16.56,16.70,16.10,15.98,15.40,13.99,14.86,14.68,13.88,15.39,15.93,14.79,15.16,16.70,16.46,16.84,17.28,18.86,18.09,17.84,18.77,18.95,18.93,19.53,20.48,20.44,20.98,21.35,22.49,22.28,23.66,24.14,24.22,24.24,25.05,26.43,26.04,27.04,27.24,27.27,27.86,28.64,28.78,28.55,29.31,29.41,29.30,29.75,30.05,30.19,29.89,30.17,30.50,30.38,30.21,30.41,30.61,30.77,30.57,30.68,30.92,30.89,30.76,31.04,31.04,30.91,30.95,31.14,31.12,30.97,31.15,31.29,31.16,31.17,31.39,31.25,31.18,31.36,31.45,31.34,31.37,31.49,31.42,31.48,31.43,31.59,31.55,31.52,31.57,31.60,31.56,31.52,31.62,31.62,31.60,31.61,31.64,31.60,31.59,31.64,31.63,31.63,31.61,31.65,31.64,31.61,31.64,31.64,31.63,31.60,31.64,31.65,31.63,31.62,31.64,31.65,31.63,31.63,31.66,31.64,31.64,31.64,31.65,31.63,31.64,31.65,31.63,31.62,31.66,31.63,31.64,31.64,31.66,31.64,31.63,31.61,31.59,31.62,31.62,31.62,31.65,31.65,31.65,31.65,31.64,31.66,31.66,31.65,31.66,31.67,31.66,31.66,31.67,31.66,31.65,31.65,31.64,31.63,31.63,31.66,31.66,31.65,31.65,31.62,31.60,31.64,31.65,31.66,31.65,31.67,31.66,31.66,31.66,31.65,31.65,31.67,31.66,31.67,31.67,31.68,31.66,31.66,31.66,31.64,31.61,31.62,31.65,31.64,31.67,31.67,31.66,31.68,31.68,31.67,31.67,31.66,31.66,31.64,31.65,31.64,31.65,31.64,31.64,31.66,31.67,31.68,31.68,31.68,31.67,31.64,31.66,31.66,31.67,31.67,31.68,31.65,31.66,31.65,31.67,31.68,31.66,31.66,31.66,31.68,31.66,31.68,31.65,31.63,31.65,31.66,31.66,31.68,31.65,31.67,31.66,31.66,31.65,31.64,31.65,31.66,31.67,31.66,31.67,31.68,31.67,31.67,31.66,31.65,31.65,31.64,31.65,31.66,31.66,31.67,31.67,31.67,31.67,31.66,31.66,31.65,31.66,31.65,31.65,31.65,31.66,31.66,31.67,31.68,31.67,31.67,31.66,31.65,31.65,31.66,31.66,31.67,31.67,31.67,31.67,31.66,31.65,31.64,31.64,31.67,31.66,31.67,31.67,31.66,31.65,31.67,31.65,31.67,31.65,31.65,31.66,31.66,31.67,31.66,31.66,31.66,31.66,31.67,31.66,31.65,31.66,31.66,31.66,31.66,31.66,31.66,31.66,31.66,31.66,31.66,31.67,31.66,31.66,31.66,31.66,31.66,31.66,31.66,31.66,31.66,31.67,31.65,31.66,31.66,31.66,31.65,31.66,31.64,31.66,31.66,31.65,31.66,31.66,31.66,31.66,31.66,31.65,31.66,31.66,31.66,31.65,31.66,31.66,31.67,31.66,31.66,31.67,31.66,31.66,31.66,31.66,31.66,31.66,31.66,31.66,31.66,31.65,31.64,31.66,31.65,31.65,31.66,31.67,31.66,31.65,31.65,31.66,31.65,31.65,31.64,31.66,31.63,31.66,31.65,31.66,31.66,31.64,31.65,31.65,31.66,31.66,31.66,31.66,31.67,31.66,31.66,31.66,31.66,31.66,31.66,31.66,31.64,31.65,31.66,31.64,31.64,31.67,31.66,31.66,31.66,31.66,31.66,31.65,31.66,31.66,31.66,31.66,31.46,31.44,31.41,31.38,31.39,31.36,31.34,31.31,31.24,31.25,31.21,31.07,31.11,31.15,31.21,31.20,31.30,31.30,31.38,31.38,31.40,31.40,31.39,31.38,31.33,31.32,31.28,31.25,31.22,31.22,31.22,31.20,31.14,31.09,31.13,31.03,30.92,30.91,31.02,30.91,30.48,30.57,30.74,30.58,30.30,30.48,30.39,30.68,30.65,30.70,30.99,31.01,30.79,30.91,31.03,30.89,30.75,31.03,31.10,30.94,30.97,31.15,31.07,30.88,31.09,31.12,31.00,31.03,31.16,31.12,30.90,31.11,31.14,30.94,30.98,30.98,31.11,31.09,31.23,31.17,31.07,31.13,31.08,30.97,30.87,31.00,30.81,30.42,30.03,29.73,30.53,30.35,29.13,29.84,30.66,29.77,29.47,30.10,30.61,29.70,29.98,30.75,30.59,29.92,30.38,30.88,30.70,30.32,30.69,30.47,30.79,30.74,30.12,30.07,30.67,30.44,29.21,30.20,30.85,30.00,29.96,30.77,30.67,29.96,30.42,30.60,30.34,30.08,29.69,29.48,29.59,29.18,28.20,29.16,29.09,28.79,28.25,28.82,29.24,28.49,28.74,29.50,29.51,28.45,29.64,30.13,30.53,30.30,29.69,29.77,30.44,29.76,29.42,30.30,30.14,29.61,29.54,30.11,29.75,29.78,29.73,30.01,30.22,30.60,30.77,30.95,31.08,31.08,31.14,31.13,31.15,31.01,30.93,30.82,30.38,30.72,30.32,30.58,30.44,30.61,30.78,30.79,30.70,30.90,30.80,30.96,31.03,30.95,30.98,30.75,30.93,30.80,30.82,30.93,31.06,30.89,31.02,30.85,30.97,30.87,30.98,30.90,30.69,30.74,30.93,30.86,30.52,30.88,30.93,30.71,30.53,30.91,30.95,30.83,30.79,30.95,30.94,30.83,30.83,30.92,31.05,30.96,30.90,30.79,30.65,30.62,30.39,30.51,30.50,30.46,30.01,29.98,30.34,30.04,29.55,30.06,29.67,29.97,30.26,30.41,30.52,30.47,30.38,30.66,30.81,30.87,30.76,30.16,30.70,30.87,30.42,30.24,30.72,30.72,30.28,30.52,30.59,30.76,30.67,30.45,30.78,30.65,30.79,30.92,30.74,30.67,31.00,30.97,30.70,30.88,30.96,30.67,30.67,30.83,30.79,30.34,30.61,30.71,30.53,30.32,30.62,30.37,30.70,30.55,30.07,30.52,30.54,30.02,30.15,29.69,30.00,29.56,29.18,29.59,29.55,29.24,29.08,29.86,29.82,30.28,30.34,30.56,30.81,30.81,30.79,30.89,31.02,30.81,30.99,30.92,31.03],[12.61,11.74,10.06,8.94,7.98,8.19,7.67,6.62,6.25,5.07,4.59,4.54,2.91,3.99,3.14,3.78,3.52,3.01,4.04,3.95,5.53,6.01,7.09,7.46,8.13,7.35,8.66,7.72,5.94,6.74,7.41,5.69,5.72,4.18,4.88,3.35,4.35,4.10,4.77,5.16,5.28,4.15,5.37,3.91,5.00,4.92,4.96,4.36,3.49,3.31,3.97,5.04,4.87,6.22,7.07,6.36,5.04,4.10,3.52,2.29,2.07,1.21,0.76,1.56,1.79,3.05,3.09,2.85,3.80,3.12,3.86,4.14,3.51,4.93,5.22,6.19,7.21,7.61,9.11,9.56,10.65,10.65,10.61,11.61,10.40,11.73,12.05,13.36,12.89,14.45,14.28,13.46,13.39,13.55,12.15,12.35,11.41,12.51,12.55,12.06,11.44,12.46,11.94,11.38,11.39,11.64,11.12,10.76,11.11,11.21,10.51,10.03,10.68,10.69,10.08,10.01,10.76,10.52,9.15,10.47,11.11,11.45,12.62,11.98,13.26,13.76,13.65,12.92,12.41,11.63,10.83,10.76,10.04,10.99,11.11,11.80,12.15,13.40,13.32,14.63,15.27,14.79,15.75,15.81,15.64,15.17,14.54,13.34,14.33,13.92,13.69,14.67,14.97,14.43,14.52,15.76,15.71,16.19,16.45,17.94,17.29,16.92,17.54,17.72,18.16,18.66,19.39,19.41,19.71,20.38,21.33,21.21,22.75,23.42,23.53,23.52,24.91,25.89,25.64,26.82,27.48,26.91,27.81,28.49,28.65,28.40,29.03,29.31,29.23,29.57,29.98,30.21,29.65,29.98,30.47,30.38,30.13,30.33,30.68,30.64,30.55,30.69,30.92,30.88,30.76,31.08,31.02,30.83,30.95,31.15,31.03,30.95,31.16,31.32,31.18,31.17,31.41,31.31,31.07,31.38,31.48,31.43,31.41,31.53,31.47,31.51,31.48,31.61,31.61,31.56,31.61,31.65,31.59,31.56,31.63,31.64,31.61,31.62,31.65,31.62,31.60,31.64,31.65,31.64,31.62,31.66,31.65,31.63,31.65,31.65,31.64,31.63,31.65,31.66,31.65,31.64,31.67,31.66,31.65,31.65,31.66,31.65,31.65,31.65,31.65,31.65,31.65,31.65,31.65,31.64,31.67,31.66,31.66,31.65,31.66,31.65,31.65,31.63,31.61,31.64,31.63,31.64,31.66,31.66,31.65,31.66,31.65,31.66,31.67,31.66,31.67,31.68,31.66,31.66,31.67,31.67,31.66,31.66,31.64,31.63,31.62,31.66,31.66,31.66,31.65,31.63,31.61,31.64,31.66,31.67,31.67,31.68,31.66,31.66,31.66,31.65,31.65,31.68,31.66,31.67,31.68,31.68,31.67,31.67,31.66,31.65,31.62,31.63,31.65,31.65,31.66,31.68,31.67,31.68,31.68,31.67,31.67,31.66,31.65,31.64,31.65,31.63,31.65,31.65,31.64,31.66,31.67,31.68,31.68,31.68,31.67,31.64,31.66,31.66,31.67,31.66,31.68,31.64,31.66,31.65,31.66,31.69,31.66,31.66,31.66,31.69,31.66,31.68,31.65,31.62,31.65,31.65,31.66,31.68,31.65,31.67,31.65,31.66,31.65,31.64,31.66,31.66,31.67,31.67,31.67,31.68,31.67,31.67,31.66,31.66,31.65,31.64,31.65,31.66,31.66,31.67,31.67,31.67,31.67,31.67,31.67,31.65,31.66,31.65,31.65,31.66,31.66,31.66,31.67,31.68,31.67,31.67,31.67,31.66,31.65,31.66,31.67,31.67,31.67,31.67,31.67,31.66,31.66,31.65,31.64,31.67,31.66,31.67,31.67,31.66,31.66,31.67,31.66,31.66,31.65,31.65,31.66,31.66,31.67,31.66,31.66,31.66,31.66,31.67,31.67,31.65,31.67,31.66,31.66,31.66,31.66,31.66,31.66,31.66,31.66,31.66,31.67,31.66,31.66,31.66,31.66,31.66,31.67,31.67,31.67,31.66,31.67,31.66,31.66,31.67,31.66,31.65,31.66,31.65,31.66,31.66,31.66,31.66,31.67,31.66,31.66,31.66,31.66,31.66,31.66,31.66,31.66,31.66,31.66,31.67,31.66,31.66,31.67,31.66,31.67,31.67,31.67,31.66,31.66,31.67,31.66,31.66,31.66,31.66,31.67,31.66,31.66,31.66,31.67,31.66,31.66,31.66,31.67,31.66,31.66,31.65,31.66,31.64,31.66,31.66,31.66,31.66,31.65,31.66,31.66,31.67,31.66,31.67,31.67,31.67,31.66,31.67,31.67,31.66,31.67,31.66,31.66,31.66,31.65,31.66,31.65,31.64,31.67,31.66,31.67,31.66,31.67,31.67,31.66,31.67,31.67,31.66,31.66,31.46,31.44,31.42,31.41,31.41,31.38,31.36,31.34,31.29,31.29,31.23,31.14,31.14,31.18,31.24,31.27,31.33,31.35,31.40,31.41,31.42,31.43,31.43,31.44,31.39,31.39,31.33,31.30,31.24,31.25,31.26,31.27,31.19,31.12,31.15,31.12,30.96,30.94,31.09,30.96,30.51,30.61,30.85,30.65,30.30,30.50,30.42,30.69,30.68,30.72,31.02,31.02,30.80,30.96,31.05,30.91,30.76,31.08,31.14,30.94,31.01,31.22,31.10,30.89,31.13,31.18,31.07,31.06,31.20,31.15,30.98,31.14,31.17,30.98,30.98,31.03,31.14,31.11,31.24,31.20,31.10,31.17,31.12,31.01,30.93,31.04,30.88,30.47,30.11,29.86,30.58,30.40,29.29,29.90,30.71,29.87,29.50,30.14,30.63,29.72,29.96,30.76,30.61,29.98,30.43,30.91,30.77,30.40,30.70,30.45,30.84,30.83,30.28,30.13,30.78,30.58,29.33,30.33,30.92,30.14,30.07,30.86,30.73,30.04,30.52,30.69,30.38,30.14,29.75,29.52,29.66,29.41,28.45,29.27,29.21,28.96,28.43,29.01,29.37,28.72,28.91,29.64,29.57,28.86,29.72,30.15,30.60,30.32,29.87,29.93,30.57,29.87,29.65,30.41,30.27,29.76,29.64,30.30,29.95,29.98,29.85,30.28,30.39,30.71,30.80,30.97,31.12,31.12,31.17,31.18,31.14,31.03,30.96,30.89,30.49,30.82,30.47,30.70,30.56,30.70,30.86,30.87,30.79,30.96,30.89,31.03,31.10,31.05,31.05,30.85,30.98,30.89,30.91,30.99,31.12,30.99,31.09,30.96,31.05,30.96,31.07,31.01,30.82,30.89,31.06,30.96,30.67,31.00,31.05,30.82,30.73,31.03,31.08,30.95,30.91,31.06,31.03,30.95,30.95,30.99,31.11,31.07,30.99,30.91,30.69,30.73,30.50,30.59,30.59,30.49,30.18,30.06,30.44,30.08,29.66,30.00,29.69,30.11,30.38,30.61,30.60,30.52,30.47,30.71,30.82,30.91,30.82,30.32,30.80,30.95,30.56,30.38,30.81,30.81,30.41,30.77,30.74,30.93,30.81,30.62,30.89,30.80,30.98,31.05,30.91,30.86,31.08,31.06,30.92,30.96,31.10,30.86,30.85,30.96,30.89,30.49,30.79,30.80,30.63,30.48,30.78,30.55,30.79,30.68,30.24,30.64,30.70,30.24,30.34,29.79,30.04,29.63,29.35,29.59,29.64,29.36,29.28,29.88,29.85,30.34,30.44,30.69,30.80,30.84,30.87,30.95,31.05,30.85,30.99,30.93,31.03],[11.56,10.46,8.55,7.60,6.56,6.87,6.53,5.26,4.83,3.93,3.31,3.40,2.41,3.36,2.78,3.46,3.02,2.74,3.65,3.18,4.74,4.77,5.96,6.24,7.09,6.29,7.22,6.39,5.21,5.73,6.03,4.79,4.59,3.31,3.30,2.36,3.02,3.01,3.57,3.77,3.88,3.03,3.77,3.02,4.03,4.22,4.57,3.97,3.04,3.01,3.94,4.44,4.45,5.31,6.10,5.39,4.40,3.59,3.44,2.37,2.68,2.01,1.33,0.77,1.07,2.02,2.50,2.37,2.78,2.28,2.71,2.87,2.70,3.77,4.19,4.89,5.94,5.99,7.34,7.52,8.59,8.92,8.75,9.66,8.81,9.92,10.48,11.26,11.72,12.89,12.44,12.25,12.18,11.96,10.98,11.47,10.22,11.09,10.93,10.64,9.84,10.55,10.47,9.48,9.80,9.81,9.34,9.28,9.33,9.42,9.04,8.43,8.71,9.07,8.31,8.29,9.03,8.90,7.92,8.83,9.46,9.83,11.61,11.28,12.45,12.87,12.90,12.02,11.42,10.91,9.85,9.60,9.02,9.53,10.28,10.75,11.62,12.84,12.13,13.79,14.28,14.24,14.62,14.97,14.65,14.41,13.97,12.66,13.56,13.57,13.15,13.69,14.51,13.90,13.85,15.20,14.90,15.45,15.97,17.19,16.66,15.86,17.16,17.14,17.60,17.99,18.46,18.43,19.27,19.26,20.39,20.66,22.09,22.72,23.05,23.21,23.99,24.95,25.23,26.65,26.76,26.58,27.50,28.17,27.97,27.75,28.98,29.25,29.18,29.41,29.93,30.24,29.55,30.13,30.62,30.44,30.16,30.52,30.76,30.51,30.77,30.90,30.98,30.82,30.73,31.15,30.89,30.80,31.10,31.16,31.11,31.06,31.27,31.37,31.25,31.30,31.46,31.32,31.26,31.47,31.54,31.44,31.49,31.57,31.50,31.57,31.51,31.63,31.61,31.60,31.62,31.63,31.60,31.59,31.63,31.65,31.63,31.64,31.64,31.65,31.61,31.65,31.65,31.65,31.63,31.66,31.66,31.64,31.65,31.66,31.66,31.63,31.65,31.66,31.65,31.65,31.68,31.66,31.65,31.66,31.67,31.66,31.65,31.67,31.66,31.66,31.66,31.66,31.66,31.65,31.67,31.66,31.66,31.66,31.68,31.66,31.65,31.64,31.61,31.63,31.63,31.64,31.66,31.66,31.66,31.67,31.65,31.67,31.67,31.67,31.68,31.67,31.66,31.66,31.67,31.67,31.65,31.66,31.64,31.64,31.63,31.66,31.66,31.66,31.65,31.63,31.61,31.64,31.66,31.67,31.66,31.67,31.66,31.66,31.66,31.64,31.64,31.68,31.66,31.66,31.67,31.68,31.68,31.66,31.66,31.65,31.61,31.62,31.64,31.66,31.67,31.68,31.66,31.68,31.68,31.67,31.67,31.65,31.65,31.64,31.64,31.64,31.66,31.65,31.65,31.66,31.67,31.68,31.68,31.68,31.67,31.66,31.65,31.66,31.68,31.66,31.68,31.64,31.66,31.65,31.67,31.68,31.65,31.66,31.66,31.68,31.66,31.68,31.65,31.62,31.64,31.65,31.66,31.68,31.65,31.67,31.65,31.66,31.66,31.64,31.66,31.66,31.67,31.66,31.67,31.67,31.66,31.66,31.66,31.66,31.65,31.64,31.66,31.66,31.66,31.67,31.67,31.67,31.67,31.66,31.67,31.66,31.66,31.65,31.66,31.66,31.66,31.66,31.67,31.68,31.67,31.67,31.66,31.66,31.66,31.66,31.67,31.67,31.67,31.67,31.67,31.66,31.65,31.65,31.64,31.66,31.66,31.68,31.67,31.66,31.66,31.67,31.66,31.66,31.65,31.65,31.66,31.66,31.66,31.66,31.67,31.66,31.66,31.66,31.67,31.66,31.67,31.66,31.66,31.67,31.66,31.66,31.66,31.67,31.66,31.66,31.66,31.66,31.66,31.66,31.66,31.66,31.66,31.66,31.66,31.66,31.67,31.66,31.66,31.66,31.66,31.65,31.66,31.66,31.66,31.66,31.66,31.66,31.67,31.67,31.67,31.67,31.66,31.67,31.66,31.66,31.66,31.66,31.66,31.67,31.66,31.66,31.67,31.66,31.67,31.67,31.67,31.66,31.67,31.67,31.65,31.66,31.65,31.66,31.66,31.65,31.66,31.65,31.67,31.66,31.66,31.66,31.66,31.66,31.66,31.64,31.66,31.64,31.66,31.65,31.66,31.66,31.65,31.67,31.66,31.67,31.66,31.67,31.67,31.67,31.66,31.66,31.66,31.66,31.67,31.66,31.67,31.66,31.65,31.67,31.64,31.64,31.67,31.67,31.67,31.66,31.67,31.67,31.66,31.66,31.66,31.66,31.67,31.46,31.43,31.42,31.40,31.41,31.37,31.34,31.31,31.26,31.26,31.22,31.12,31.13,31.13,31.21,31.22,31.29,31.32,31.38,31.38,31.42,31.41,31.39,31.43,31.39,31.39,31.30,31.28,31.20,31.20,31.22,31.21,31.10,31.06,31.07,31.01,30.88,30.85,31.00,30.84,30.44,30.54,30.73,30.56,30.20,30.44,30.34,30.63,30.59,30.69,30.97,30.98,30.71,30.85,30.96,30.82,30.67,30.98,31.06,30.89,30.92,31.12,31.05,30.84,31.06,31.11,30.99,30.97,31.15,31.13,30.90,31.06,31.12,30.95,30.96,30.99,31.08,31.07,31.20,31.15,31.03,31.08,31.03,30.90,30.80,30.93,30.75,30.37,29.92,29.73,30.49,30.32,29.12,29.86,30.60,29.66,29.43,30.12,30.54,29.62,29.91,30.65,30.52,29.75,30.34,30.83,30.66,30.28,30.63,30.38,30.71,30.76,30.24,29.98,30.63,30.50,29.18,30.25,30.82,30.03,30.00,30.73,30.68,29.98,30.42,30.55,30.36,30.03,29.59,29.41,29.72,29.27,28.23,29.32,29.22,28.86,28.39,29.15,29.16,28.46,28.89,29.58,29.40,28.47,29.57,29.96,30.47,30.20,29.77,29.78,30.43,29.79,29.55,30.32,30.17,29.66,29.61,30.22,29.79,29.94,29.77,30.15,30.28,30.68,30.78,30.96,31.12,31.08,31.16,31.16,31.14,31.05,30.98,30.87,30.43,30.81,30.40,30.64,30.47,30.65,30.82,30.82,30.76,30.92,30.86,31.03,31.09,31.01,31.08,30.82,30.99,30.87,30.84,30.90,31.06,30.96,31.07,30.92,31.03,30.95,31.04,30.92,30.77,30.84,30.99,30.90,30.58,30.97,30.97,30.80,30.68,31.02,31.03,30.92,30.83,31.03,30.98,30.89,30.87,30.91,31.01,30.94,30.88,30.77,30.57,30.64,30.35,30.50,30.55,30.44,30.14,30.05,30.25,30.08,29.51,29.99,29.62,30.03,30.27,30.48,30.52,30.53,30.52,30.68,30.82,30.88,30.81,30.26,30.78,30.91,30.49,30.30,30.78,30.75,30.33,30.78,30.75,30.94,30.77,30.57,30.86,30.78,30.91,31.02,30.88,30.80,30.97,31.05,30.89,30.95,31.08,30.80,30.78,30.88,30.85,30.42,30.68,30.67,30.51,30.37,30.68,30.50,30.74,30.60,30.14,30.58,30.65,30.16,30.20,29.75,29.99,29.59,29.28,29.60,29.63,29.30,29.11,29.88,29.79,30.28,30.35,30.61,30.74,30.76,30.81,30.84,31.04,30.78,30.96,30.90,30.97],[13.17,12.09,11.21,10.17,8.95,9.47,8.80,7.33,6.80,5.52,4.95,4.48,2.83,4.04,3.38,4.35,4.10,4.07,5.13,5.03,6.64,6.82,8.30,8.67,9.61,8.91,10.17,8.86,7.01,7.89,8.51,7.04,6.50,5.03,4.95,3.19,4.56,3.73,4.17,5.31,5.15,4.30,5.28,4.05,5.40,5.55,5.91,5.42,3.93,4.15,5.33,6.10,6.18,7.50,8.64,7.51,6.40,5.14,4.44,3.28,4.18,2.87,2.19,1.44,0.78,1.43,2.08,2.41,2.57,2.63,3.29,4.18,3.68,5.29,6.00,7.06,8.38,7.97,10.04,10.33,11.32,11.49,11.54,12.94,11.45,12.94,13.27,14.66,14.09,15.64,15.53,14.45,14.78,14.66,13.36,14.04,12.44,13.47,13.91,13.21,12.45,13.47,13.12,12.44,11.91,12.60,12.23,11.29,11.66,12.24,11.16,10.74,11.52,11.59,10.75,10.42,11.52,11.24,9.64,10.76,11.27,11.40,12.84,11.85,13.36,13.67,13.86,12.51,12.31,11.66,10.74,10.56,9.70,10.54,10.75,11.84,12.48,13.40,13.38,14.82,14.98,14.65,15.69,15.88,15.40,14.94,14.63,13.44,13.97,13.76,13.57,14.42,14.97,13.86,14.33,15.86,15.77,15.57,16.33,18.03,16.96,16.72,17.70,17.35,18.38,18.64,19.67,18.89,19.82,19.95,21.53,21.40,22.44,24.62,23.65,23.90,25.19,26.39,26.34,26.88,27.82,27.36,28.00,28.31,28.78,28.58,29.13,29.33,29.54,29.73,30.04,30.33,30.02,30.25,30.43,30.72,30.53,30.53,30.93,30.95,30.92,30.95,31.20,31.15,31.12,31.24,31.24,31.19,31.14,31.38,31.31,31.11,31.34,31.45,31.39,31.32,31.52,31.46,31.29,31.48,31.58,31.49,31.49,31.58,31.56,31.57,31.53,31.63,31.60,31.58,31.61,31.64,31.61,31.58,31.63,31.63,31.62,31.62,31.64,31.63,31.60,31.64,31.65,31.64,31.61,31.65,31.65,31.62,31.64,31.65,31.65,31.63,31.66,31.66,31.64,31.64,31.67,31.66,31.64,31.65,31.67,31.65,31.65,31.66,31.66,31.64,31.65,31.65,31.66,31.64,31.66,31.66,31.66,31.65,31.67,31.65,31.64,31.63,31.61,31.63,31.62,31.63,31.65,31.65,31.65,31.65,31.65,31.66,31.67,31.66,31.66,31.67,31.65,31.64,31.66,31.66,31.64,31.65,31.63,31.62,31.61,31.64,31.65,31.65,31.64,31.61,31.60,31.63,31.64,31.66,31.66,31.67,31.65,31.64,31.65,31.63,31.64,31.66,31.65,31.65,31.67,31.67,31.67,31.66,31.66,31.64,31.61,31.62,31.63,31.65,31.66,31.67,31.66,31.68,31.67,31.66,31.66,31.65,31.63,31.63,31.63,31.62,31.64,31.63,31.62,31.64,31.66,31.67,31.67,31.67,31.66,31.65,31.64,31.65,31.67,31.65,31.67,31.63,31.64,31.63,31.65,31.67,31.64,31.63,31.64,31.67,31.65,31.67,31.63,31.61,31.63,31.64,31.65,31.67,31.64,31.67,31.64,31.65,31.64,31.64,31.65,31.65,31.66,31.65,31.65,31.67,31.65,31.66,31.66,31.65,31.63,31.63,31.65,31.65,31.65,31.66,31.66,31.66,31.66,31.66,31.65,31.65,31.65,31.64,31.65,31.65,31.65,31.65,31.66,31.66,31.66,31.66,31.66,31.65,31.64,31.65,31.66,31.66,31.66,31.66,31.66,31.65,31.65,31.64,31.64,31.65,31.66,31.66,31.65,31.65,31.64,31.66,31.65,31.65,31.64,31.65,31.65,31.65,31.66,31.65,31.66,31.65,31.65,31.66,31.66,31.65,31.66,31.65,31.65,31.66,31.64,31.65,31.65,31.66,31.66,31.65,31.66,31.66,31.66,31.66,31.66,31.66,31.66,31.66,31.66,31.66,31.66,31.66,31.66,31.66,31.66,31.65,31.66,31.65,31.66,31.66,31.66,31.66,31.66,31.66,31.66,31.66,31.65,31.66,31.66,31.66,31.65,31.66,31.66,31.67,31.66,31.66,31.67,31.66,31.67,31.67,31.67,31.66,31.66,31.66,31.67,31.66,31.65,31.66,31.66,31.65,31.66,31.66,31.67,31.66,31.66,31.66,31.66,31.65,31.66,31.64,31.66,31.64,31.66,31.66,31.66,31.65,31.65,31.66,31.66,31.66,31.66,31.67,31.66,31.67,31.66,31.66,31.66,31.66,31.67,31.66,31.66,31.65,31.65,31.66,31.64,31.64,31.67,31.66,31.67,31.66,31.66,31.67,31.66,31.66,31.66,31.66,31.66,31.47,31.43,31.41,31.40,31.40,31.37,31.35,31.32,31.29,31.30,31.23,31.15,31.13,31.19,31.24,31.26,31.34,31.34,31.39,31.39,31.41,31.41,31.40,31.41,31.36,31.35,31.30,31.28,31.24,31.23,31.25,31.25,31.18,31.09,31.11,31.11,30.95,30.91,31.07,30.95,30.57,30.58,30.82,30.69,30.33,30.51,30.45,30.75,30.67,30.78,31.04,31.06,30.82,30.97,31.05,30.90,30.78,31.07,31.11,30.94,31.01,31.18,31.10,30.93,31.12,31.15,31.05,31.06,31.19,31.13,30.96,31.11,31.13,30.98,30.98,31.01,31.14,31.09,31.23,31.19,31.08,31.17,31.12,31.02,30.93,31.06,30.91,30.52,30.20,29.97,30.64,30.51,29.59,29.98,30.73,30.05,29.61,30.25,30.67,29.88,30.07,30.76,30.60,30.02,30.41,30.90,30.73,30.34,30.67,30.47,30.83,30.77,30.26,30.19,30.75,30.54,29.39,30.39,30.90,30.12,30.10,30.86,30.73,30.11,30.52,30.68,30.43,30.10,29.78,29.48,29.65,29.55,28.56,29.09,29.36,29.12,28.75,28.83,29.52,28.93,28.98,29.49,29.58,28.92,29.70,30.08,30.61,30.29,29.86,29.95,30.59,29.87,29.57,30.39,30.28,29.80,29.69,30.37,30.07,30.10,29.98,30.35,30.45,30.77,30.82,30.96,31.13,31.11,31.20,31.17,31.15,31.01,30.98,30.86,30.47,30.85,30.53,30.78,30.62,30.70,30.86,30.85,30.86,30.97,30.91,31.06,31.14,31.07,31.07,30.88,31.01,30.95,30.86,30.95,31.11,31.03,31.09,30.97,31.05,31.00,31.08,30.99,30.89,30.92,31.05,30.97,30.76,31.04,31.04,30.87,30.83,31.09,31.09,31.00,30.95,31.11,31.07,30.96,30.97,31.01,31.11,31.05,30.99,30.92,30.70,30.72,30.46,30.53,30.57,30.47,30.08,30.05,30.44,30.01,29.67,29.86,29.65,30.16,30.43,30.60,30.67,30.58,30.53,30.74,30.84,30.90,30.84,30.44,30.84,30.96,30.63,30.50,30.89,30.85,30.51,30.85,30.81,31.02,30.88,30.76,30.92,30.88,31.01,31.06,30.99,30.92,31.07,31.11,30.97,31.00,31.12,30.92,30.88,30.97,30.96,30.57,30.79,30.79,30.67,30.53,30.80,30.64,30.82,30.75,30.35,30.71,30.75,30.30,30.39,29.76,29.95,29.52,29.48,29.53,29.65,29.41,29.31,29.80,29.82,30.19,30.43,30.67,30.74,30.79,30.87,30.93,31.00,30.83,30.98,30.92,31.00],[12.14,10.59,9.14,8.24,7.44,8.07,7.61,6.41,6.07,4.67,4.24,3.82,2.82,3.56,3.19,4.06,4.00,3.86,5.10,4.60,6.10,6.43,7.06,7.48,8.50,7.78,9.17,8.21,6.97,7.28,7.59,6.26,6.20,4.69,4.60,3.31,3.79,3.20,3.37,4.14,4.36,3.75,5.10,4.14,5.58,5.81,6.23,5.63,4.44,4.81,5.58,6.30,6.04,6.93,7.64,6.96,6.00,5.05,4.90,3.73,4.47,3.53,2.78,2.26,1.01,0.77,1.44,2.12,2.19,2.53,2.75,3.62,3.71,4.79,5.64,6.50,7.55,7.02,8.79,8.85,9.69,9.71,9.84,11.15,10.30,11.52,11.34,12.58,12.30,13.58,13.72,13.03,13.18,12.92,12.12,12.64,11.46,12.00,12.30,12.09,11.41,12.03,11.60,11.25,11.28,11.13,10.98,10.64,10.43,10.64,10.28,9.74,9.94,10.44,9.65,9.35,9.88,9.85,8.64,9.49,9.95,10.42,11.78,11.51,13.04,13.32,13.04,12.28,11.47,10.88,9.75,10.19,9.00,9.86,9.75,10.86,11.62,12.65,11.87,13.60,14.53,13.87,14.61,15.11,14.68,14.18,13.64,12.06,12.80,12.96,12.58,13.45,14.20,13.05,13.89,15.23,14.76,14.70,15.77,17.27,15.98,16.43,17.23,16.83,17.83,18.29,18.77,18.12,19.18,19.56,20.81,20.96,22.36,23.09,22.70,23.26,23.96,25.87,25.82,26.66,27.23,26.72,27.97,28.38,28.50,28.48,29.29,29.32,28.97,29.77,30.10,30.18,29.45,30.26,30.38,30.28,30.33,30.49,30.57,30.62,30.68,30.79,30.89,30.97,30.77,31.04,31.01,31.00,31.03,31.23,31.25,31.07,31.19,31.38,31.31,31.24,31.45,31.32,31.22,31.42,31.53,31.46,31.46,31.54,31.52,31.54,31.51,31.61,31.60,31.57,31.60,31.65,31.60,31.56,31.63,31.63,31.62,31.62,31.65,31.63,31.58,31.65,31.64,31.65,31.62,31.66,31.66,31.62,31.65,31.65,31.66,31.63,31.66,31.66,31.64,31.65,31.66,31.67,31.65,31.66,31.67,31.66,31.65,31.66,31.67,31.65,31.65,31.65,31.66,31.63,31.67,31.66,31.66,31.64,31.66,31.65,31.64,31.63,31.61,31.63,31.62,31.63,31.65,31.65,31.65,31.65,31.64,31.65,31.67,31.66,31.66,31.67,31.64,31.63,31.66,31.66,31.64,31.65,31.63,31.62,31.62,31.64,31.65,31.64,31.63,31.61,31.59,31.63,31.64,31.65,31.65,31.66,31.65,31.64,31.65,31.64,31.64,31.66,31.65,31.65,31.67,31.67,31.67,31.66,31.65,31.63,31.60,31.62,31.63,31.65,31.66,31.67,31.67,31.67,31.67,31.66,31.66,31.64,31.63,31.62,31.62,31.61,31.64,31.62,31.61,31.64,31.66,31.67,31.67,31.67,31.67,31.64,31.64,31.65,31.67,31.64,31.66,31.62,31.63,31.62,31.65,31.67,31.64,31.64,31.65,31.67,31.65,31.67,31.64,31.60,31.63,31.64,31.65,31.67,31.64,31.67,31.64,31.64,31.63,31.63,31.65,31.65,31.66,31.65,31.66,31.67,31.66,31.66,31.65,31.65,31.64,31.63,31.65,31.65,31.65,31.66,31.66,31.67,31.66,31.66,31.66,31.65,31.65,31.64,31.65,31.65,31.66,31.66,31.67,31.67,31.66,31.66,31.66,31.65,31.65,31.66,31.66,31.66,31.66,31.67,31.66,31.66,31.64,31.64,31.64,31.66,31.66,31.67,31.66,31.65,31.65,31.66,31.65,31.65,31.64,31.65,31.65,31.66,31.66,31.66,31.66,31.65,31.66,31.67,31.66,31.65,31.65,31.65,31.65,31.66,31.64,31.65,31.66,31.66,31.65,31.66,31.66,31.66,31.66,31.66,31.66,31.65,31.66,31.66,31.66,31.65,31.66,31.65,31.65,31.66,31.65,31.65,31.66,31.65,31.66,31.66,31.65,31.66,31.66,31.66,31.65,31.66,31.65,31.67,31.66,31.67,31.65,31.66,31.66,31.67,31.66,31.66,31.67,31.66,31.67,31.65,31.67,31.64,31.66,31.66,31.65,31.65,31.64,31.64,31.66,31.64,31.65,31.66,31.67,31.65,31.65,31.65,31.65,31.65,31.65,31.64,31.66,31.63,31.66,31.64,31.65,31.64,31.64,31.66,31.65,31.66,31.65,31.67,31.66,31.66,31.65,31.66,31.66,31.66,31.67,31.65,31.66,31.65,31.64,31.66,31.63,31.64,31.67,31.65,31.67,31.65,31.66,31.66,31.65,31.66,31.66,31.66,31.66,31.45,31.44,31.41,31.38,31.38,31.36,31.31,31.28,31.24,31.25,31.17,31.08,31.09,31.11,31.22,31.23,31.28,31.29,31.35,31.35,31.37,31.36,31.36,31.37,31.35,31.33,31.29,31.26,31.18,31.17,31.22,31.23,31.11,31.03,31.06,31.03,30.83,30.81,30.96,30.83,30.32,30.34,30.63,30.48,30.09,30.30,30.28,30.58,30.53,30.60,30.90,30.95,30.65,30.81,30.95,30.80,30.59,30.95,31.03,30.86,30.90,31.09,31.02,30.81,31.05,31.11,31.01,30.96,31.16,31.10,30.91,31.06,31.09,30.88,30.94,31.00,31.10,31.06,31.21,31.13,31.05,31.10,31.05,30.89,30.82,30.96,30.76,30.30,29.92,29.60,30.41,30.28,28.97,29.67,30.54,29.50,29.20,29.93,30.43,29.46,29.74,30.60,30.45,29.69,30.24,30.77,30.64,30.12,30.52,30.33,30.74,30.69,30.15,29.94,30.63,30.41,29.11,30.11,30.80,29.93,29.88,30.74,30.67,29.95,30.28,30.58,30.35,29.91,29.53,29.28,29.41,29.11,28.27,28.68,29.04,28.69,28.34,28.57,29.22,28.48,28.55,29.21,29.32,28.50,29.44,29.89,30.51,30.18,29.62,29.80,30.52,29.71,29.40,30.35,30.17,29.63,29.55,30.33,29.97,29.98,29.83,30.27,30.38,30.79,30.83,31.01,31.14,31.09,31.19,31.16,31.17,31.02,30.97,30.89,30.49,30.89,30.53,30.80,30.66,30.69,30.83,30.86,30.89,30.96,30.91,31.03,31.12,31.08,31.11,30.90,31.01,30.97,30.87,30.95,31.11,31.04,31.10,31.00,31.09,31.03,31.08,31.00,30.88,30.91,31.03,30.98,30.68,31.00,30.99,30.86,30.77,31.08,31.02,30.95,30.92,31.02,30.94,30.94,30.95,30.88,31.03,30.95,30.90,30.92,30.65,30.62,30.38,30.38,30.45,30.27,29.83,29.87,30.29,29.65,29.27,29.55,29.38,30.08,30.31,30.51,30.57,30.52,30.45,30.74,30.85,30.90,30.89,30.35,30.84,30.96,30.55,30.44,30.85,30.83,30.49,30.87,30.80,31.05,30.84,30.77,30.90,30.82,30.95,31.06,31.00,30.93,31.05,31.09,30.96,31.03,31.10,30.90,30.89,30.96,30.94,30.56,30.76,30.75,30.68,30.50,30.81,30.64,30.85,30.70,30.29,30.65,30.71,30.25,30.20,29.58,29.65,29.35,29.06,29.30,29.19,29.12,28.99,29.63,29.60,30.09,30.35,30.65,30.72,30.73,30.76,30.84,31.00,30.82,30.97,30.87,30.87],[12.13,10.22,8.98,8.28,7.58,8.18,8.00,6.47,6.13,4.77,4.37,3.60,2.85,3.73,3.26,4.39,4.29,4.69,5.85,5.08,6.47,6.97,7.39,7.90,9.31,8.84,10.40,9.40,7.92,8.17,8.62,7.04,6.59,5.24,4.94,3.17,3.78,3.45,3.56,4.28,4.95,3.81,5.35,4.65,6.02,6.77,7.27,5.95,4.94,5.46,6.71,7.23,6.98,7.60,8.61,7.46,6.86,5.88,6.08,4.41,5.14,3.94,3.61,2.70,1.73,1.12,0.77,1.49,1.78,2.45,2.75,3.63,3.86,5.01,5.75,6.45,8.13,7.60,10.01,10.03,10.58,10.74,11.39,12.11,12.03,12.90,12.72,14.19,13.71,14.76,14.87,14.15,14.24,14.16,13.24,13.43,12.38,13.28,13.36,12.87,12.63,12.93,12.48,12.11,12.44,11.85,11.44,11.54,11.17,11.16,10.74,10.69,10.54,10.69,10.22,9.98,10.43,10.25,9.02,10.05,10.79,10.86,12.07,11.29,12.31,13.41,13.18,12.33,12.12,11.20,10.25,10.44,9.46,10.20,10.63,11.53,12.11,13.04,12.77,14.12,15.72,15.15,16.27,16.22,16.19,14.88,14.60,12.70,14.02,13.87,13.84,14.46,15.15,14.10,14.87,16.21,15.58,15.47,16.63,17.78,16.80,17.47,17.83,17.68,17.97,19.07,19.15,18.89,19.85,20.43,20.94,21.06,23.16,23.06,22.87,23.94,25.59,26.04,25.73,27.74,27.48,26.96,28.00,28.92,28.74,28.44,29.56,29.44,29.20,29.82,30.27,30.27,29.78,30.34,30.56,30.47,30.45,30.42,30.71,30.78,30.67,30.67,30.97,30.92,30.87,31.01,31.05,30.93,30.86,31.19,31.17,30.85,31.12,31.32,31.25,31.11,31.43,31.32,31.15,31.36,31.52,31.42,31.36,31.53,31.45,31.49,31.41,31.60,31.58,31.50,31.59,31.63,31.57,31.53,31.62,31.62,31.59,31.60,31.63,31.59,31.57,31.63,31.63,31.61,31.61,31.64,31.63,31.60,31.64,31.64,31.64,31.62,31.64,31.65,31.64,31.63,31.65,31.65,31.64,31.64,31.67,31.64,31.63,31.64,31.64,31.63,31.63,31.63,31.64,31.62,31.65,31.63,31.64,31.63,31.65,31.65,31.65,31.63,31.62,31.62,31.61,31.63,31.65,31.65,31.64,31.65,31.64,31.64,31.65,31.65,31.65,31.65,31.63,31.63,31.65,31.65,31.63,31.64,31.61,31.61,31.60,31.64,31.64,31.63,31.61,31.58,31.56,31.61,31.62,31.65,31.63,31.66,31.64,31.63,31.64,31.64,31.63,31.66,31.64,31.64,31.67,31.67,31.65,31.65,31.64,31.62,31.59,31.60,31.62,31.62,31.65,31.66,31.65,31.66,31.66,31.65,31.66,31.64,31.62,31.62,31.62,31.61,31.63,31.62,31.61,31.64,31.65,31.67,31.67,31.67,31.65,31.64,31.64,31.65,31.66,31.65,31.65,31.63,31.64,31.62,31.65,31.66,31.64,31.64,31.64,31.67,31.65,31.66,31.64,31.60,31.63,31.64,31.65,31.67,31.64,31.66,31.64,31.64,31.64,31.63,31.65,31.65,31.66,31.65,31.66,31.67,31.66,31.66,31.65,31.64,31.64,31.64,31.65,31.65,31.65,31.65,31.66,31.66,31.66,31.66,31.66,31.65,31.65,31.64,31.65,31.65,31.66,31.65,31.67,31.67,31.66,31.66,31.65,31.65,31.65,31.66,31.66,31.66,31.66,31.66,31.65,31.66,31.64,31.64,31.64,31.66,31.66,31.67,31.66,31.66,31.67,31.66,31.65,31.66,31.64,31.64,31.66,31.66,31.67,31.67,31.66,31.67,31.66,31.67,31.67,31.65,31.65,31.65,31.65,31.66,31.65,31.66,31.67,31.67,31.66,31.66,31.67,31.66,31.66,31.66,31.66,31.65,31.65,31.67,31.66,31.65,31.67,31.65,31.66,31.66,31.66,31.65,31.66,31.63,31.66,31.66,31.65,31.66,31.67,31.66,31.65,31.66,31.65,31.66,31.66,31.67,31.65,31.66,31.66,31.67,31.65,31.66,31.67,31.66,31.67,31.65,31.67,31.64,31.67,31.66,31.65,31.65,31.63,31.63,31.66,31.64,31.65,31.66,31.67,31.65,31.66,31.65,31.66,31.65,31.65,31.63,31.65,31.61,31.66,31.64,31.65,31.65,31.63,31.65,31.65,31.65,31.65,31.67,31.66,31.66,31.66,31.66,31.66,31.66,31.66,31.65,31.66,31.63,31.63,31.66,31.62,31.61,31.67,31.65,31.67,31.65,31.66,31.66,31.65,31.66,31.66,31.66,31.66,31.46,31.44,31.41,31.38,31.37,31.35,31.30,31.23,31.18,31.21,31.07,31.02,31.01,31.07,31.17,31.23,31.27,31.29,31.33,31.33,31.35,31.35,31.36,31.37,31.30,31.32,31.28,31.26,31.19,31.19,31.23,31.18,31.10,31.02,31.03,31.04,30.84,30.79,30.98,30.83,30.33,30.37,30.62,30.40,30.02,30.21,30.15,30.55,30.47,30.51,30.83,30.88,30.62,30.80,30.90,30.77,30.65,30.95,31.01,30.82,30.87,31.07,31.00,30.76,31.04,31.06,30.94,30.93,31.18,31.06,30.85,31.01,31.06,30.87,30.89,30.94,31.08,31.01,31.23,31.12,31.07,31.07,31.07,30.91,30.74,30.95,30.82,30.29,29.86,29.50,30.35,30.28,29.01,29.64,30.53,29.73,29.24,29.82,30.48,29.61,29.73,30.57,30.47,29.75,30.21,30.74,30.56,30.12,30.51,30.27,30.71,30.63,30.08,30.01,30.54,30.37,29.14,30.14,30.72,29.88,29.86,30.68,30.62,29.80,30.22,30.54,30.33,29.89,29.52,29.31,29.35,29.05,28.10,28.52,28.95,28.60,28.17,28.41,29.15,28.28,28.59,29.09,29.23,28.31,29.51,29.83,30.42,30.10,29.62,29.75,30.40,29.70,29.47,30.24,30.20,29.68,29.67,30.26,29.95,29.91,29.79,30.19,30.33,30.69,30.80,30.98,31.09,31.06,31.14,31.15,31.17,31.02,30.93,30.87,30.44,30.84,30.45,30.74,30.57,30.69,30.86,30.88,30.85,30.92,30.86,30.98,31.10,31.03,31.05,30.86,30.99,30.90,30.89,30.96,31.07,30.99,31.03,30.93,31.01,30.96,31.02,30.94,30.79,30.84,31.00,30.92,30.63,30.94,30.95,30.82,30.74,31.01,31.03,30.90,30.88,31.02,30.96,30.91,30.88,30.86,31.01,30.93,30.86,30.86,30.59,30.60,30.35,30.40,30.48,30.38,29.78,29.80,30.30,29.69,29.22,29.60,29.34,30.02,30.32,30.57,30.59,30.59,30.52,30.78,30.84,30.90,30.84,30.34,30.80,30.92,30.54,30.38,30.78,30.74,30.39,30.81,30.74,30.96,30.78,30.71,30.86,30.77,30.93,31.02,30.92,30.88,31.04,31.05,30.97,30.99,31.08,30.89,30.82,30.88,30.89,30.54,30.71,30.69,30.63,30.47,30.76,30.60,30.81,30.68,30.25,30.67,30.70,30.20,30.26,29.64,29.79,29.35,29.10,29.31,29.50,29.18,29.23,29.62,29.52,30.01,30.27,30.56,30.66,30.68,30.70,30.85,30.95,30.72,30.92,30.81,30.88],[13.20,12.35,10.66,9.67,8.69,9.23,8.20,7.62,7.18,5.58,5.14,4.44,3.51,4.57,3.88,5.04,5.04,5.23,6.90,5.97,7.94,8.00,8.68,8.48,10.12,9.49,10.78,9.76,8.93,9.04,8.78,7.81,6.99,5.49,4.98,3.65,4.25,3.06,3.33,3.90,4.91,3.77,5.44,5.08,6.44,7.66,8.43,6.52,5.47,6.32,7.72,8.24,8.39,9.22,9.89,8.70,7.97,6.91,6.80,4.82,5.33,4.04,4.00,2.98,2.28,2.03,1.30,0.77,1.28,2.23,3.10,4.24,4.58,5.54,6.59,7.40,8.27,8.27,9.86,10.52,11.40,11.95,12.31,13.81,12.81,14.41,14.43,15.47,15.27,16.51,16.33,15.75,15.92,15.71,14.89,15.20,13.96,15.22,14.91,15.05,14.17,14.82,14.56,14.16,13.63,13.69,13.37,12.75,12.50,13.08,12.08,11.84,11.71,12.16,11.68,11.35,11.50,11.45,10.20,11.00,11.41,11.94,13.34,12.73,13.91,14.24,14.22,13.35,12.74,12.30,10.75,10.86,9.72,10.40,10.19,11.48,12.46,13.70,12.99,14.93,15.49,15.22,16.12,16.52,16.26,15.66,15.15,13.27,14.34,14.12,14.22,14.95,15.61,14.75,15.18,16.46,16.40,16.41,17.02,18.68,17.94,17.63,18.27,18.39,18.77,19.09,19.91,19.81,20.47,20.52,21.80,21.87,23.22,24.09,24.59,24.49,25.44,26.56,26.16,27.41,27.39,27.54,27.98,28.85,28.73,28.50,29.44,29.24,29.58,29.87,30.19,30.39,30.18,30.44,30.56,30.59,30.56,30.60,30.64,30.88,30.81,30.75,31.00,31.04,30.96,31.06,31.14,31.07,31.00,31.23,31.31,31.00,31.17,31.39,31.34,31.21,31.46,31.48,31.22,31.39,31.56,31.49,31.42,31.56,31.54,31.57,31.48,31.63,31.60,31.58,31.61,31.65,31.60,31.57,31.64,31.64,31.61,31.63,31.65,31.62,31.60,31.65,31.64,31.64,31.62,31.65,31.64,31.62,31.65,31.65,31.63,31.62,31.65,31.65,31.63,31.64,31.65,31.66,31.64,31.65,31.67,31.64,31.64,31.64,31.65,31.64,31.64,31.65,31.64,31.63,31.66,31.65,31.65,31.63,31.67,31.65,31.64,31.62,31.61,31.62,31.60,31.62,31.65,31.66,31.65,31.66,31.65,31.65,31.67,31.66,31.66,31.67,31.65,31.64,31.66,31.66,31.64,31.65,31.62,31.61,31.61,31.65,31.65,31.64,31.64,31.60,31.59,31.63,31.64,31.66,31.66,31.67,31.65,31.65,31.64,31.63,31.64,31.67,31.65,31.66,31.68,31.68,31.66,31.67,31.66,31.64,31.61,31.62,31.63,31.64,31.66,31.68,31.67,31.68,31.67,31.66,31.66,31.65,31.64,31.64,31.63,31.63,31.64,31.64,31.63,31.65,31.66,31.68,31.68,31.67,31.66,31.65,31.65,31.66,31.67,31.66,31.67,31.64,31.65,31.64,31.66,31.68,31.65,31.65,31.65,31.68,31.66,31.67,31.64,31.62,31.64,31.65,31.66,31.67,31.65,31.65,31.65,31.66,31.64,31.64,31.66,31.66,31.67,31.66,31.67,31.68,31.67,31.67,31.66,31.65,31.64,31.63,31.65,31.66,31.66,31.67,31.68,31.67,31.67,31.66,31.67,31.66,31.66,31.65,31.66,31.66,31.66,31.66,31.67,31.67,31.67,31.67,31.67,31.66,31.66,31.67,31.67,31.67,31.67,31.67,31.66,31.66,31.65,31.65,31.64,31.66,31.66,31.68,31.67,31.66,31.66,31.67,31.65,31.66,31.65,31.65,31.66,31.66,31.67,31.66,31.66,31.66,31.66,31.67,31.67,31.66,31.67,31.66,31.66,31.67,31.65,31.66,31.66,31.67,31.66,31.67,31.67,31.66,31.66,31.66,31.66,31.66,31.66,31.67,31.66,31.66,31.67,31.66,31.66,31.67,31.66,31.66,31.67,31.65,31.66,31.66,31.66,31.67,31.67,31.66,31.67,31.66,31.66,31.67,31.66,31.67,31.66,31.67,31.67,31.68,31.67,31.66,31.68,31.66,31.67,31.67,31.68,31.66,31.67,31.67,31.67,31.66,31.66,31.66,31.67,31.66,31.66,31.67,31.68,31.66,31.66,31.66,31.67,31.65,31.67,31.64,31.67,31.64,31.67,31.66,31.66,31.66,31.65,31.66,31.66,31.67,31.66,31.67,31.67,31.67,31.66,31.67,31.67,31.67,31.67,31.66,31.67,31.65,31.65,31.67,31.65,31.64,31.67,31.66,31.67,31.66,31.67,31.67,31.66,31.67,31.67,31.67,31.67,31.49,31.47,31.44,31.41,31.42,31.40,31.36,31.34,31.26,31.28,31.21,31.16,31.15,31.24,31.30,31.30,31.36,31.35,31.39,31.38,31.41,31.42,31.42,31.44,31.40,31.39,31.35,31.30,31.30,31.26,31.29,31.23,31.20,31.16,31.17,31.09,31.02,31.01,31.08,30.96,30.60,30.66,30.83,30.67,30.39,30.55,30.51,30.74,30.71,30.73,31.03,31.04,30.82,30.96,31.06,30.94,30.81,31.07,31.14,31.02,31.05,31.19,31.16,30.99,31.19,31.20,31.16,31.13,31.27,31.19,31.09,31.21,31.19,31.00,31.05,31.04,31.22,31.15,31.30,31.22,31.15,31.25,31.14,31.02,31.01,31.11,30.89,30.60,30.22,30.08,30.70,30.54,29.35,30.15,30.79,29.93,29.55,30.43,30.76,29.81,30.29,30.87,30.70,30.01,30.55,30.97,30.80,30.48,30.81,30.62,30.94,30.89,30.50,30.29,30.90,30.73,29.65,30.54,31.01,30.35,30.30,30.96,30.83,30.21,30.63,30.74,30.62,30.27,30.01,29.75,29.92,29.73,28.90,29.48,29.69,29.15,28.86,29.55,29.62,28.95,29.33,29.97,29.84,28.91,29.87,30.36,30.74,30.45,29.96,30.17,30.69,30.07,29.85,30.62,30.47,29.98,29.96,30.54,30.14,30.18,30.07,30.46,30.57,30.85,30.95,31.11,31.21,31.19,31.25,31.28,31.26,31.13,31.05,31.00,30.60,30.96,30.64,30.87,30.72,30.80,30.91,30.97,30.98,31.05,30.96,31.11,31.12,31.08,31.16,30.98,31.11,31.03,30.98,31.08,31.16,31.11,31.16,31.06,31.14,31.08,31.13,31.05,30.96,30.99,31.08,31.06,30.84,31.08,31.07,30.96,30.91,31.13,31.09,31.01,31.02,31.13,31.06,31.03,31.05,30.97,31.13,31.03,30.99,30.98,30.77,30.76,30.59,30.61,30.63,30.57,30.26,30.16,30.54,30.21,29.74,30.14,29.96,30.31,30.44,30.64,30.67,30.61,30.45,30.78,30.83,30.89,30.86,30.47,30.83,30.93,30.62,30.50,30.84,30.85,30.53,30.90,30.84,31.03,30.86,30.76,30.89,30.84,30.97,31.07,30.98,30.93,31.06,31.09,31.03,31.01,31.16,31.02,30.94,30.96,31.02,30.68,30.84,30.84,30.75,30.60,30.81,30.68,30.81,30.76,30.40,30.74,30.77,30.41,30.44,30.06,30.22,29.89,29.67,29.98,29.74,29.60,29.49,30.21,30.12,30.51,30.61,30.82,30.86,30.87,30.89,30.99,31.06,30.93,31.04,30.98,31.02],[11.63,9.69,8.53,7.97,6.60,7.71,7.08,5.63,5.90,4.06,4.43,4.08,3.22,4.54,3.80,4.80,4.87,4.96,6.37,5.43,7.15,7.20,7.38,7.49,8.76,8.57,9.80,9.53,8.75,9.02,8.65,6.93,5.97,5.10,3.91,3.22,2.96,2.18,2.90,3.72,4.16,3.97,4.83,4.67,6.28,7.16,7.99,6.72,5.53,5.60,7.45,7.91,8.01,8.70,9.33,8.18,7.63,6.26,6.43,4.52,5.60,4.55,4.14,3.17,2.53,2.45,2.10,1.58,0.77,1.51,2.26,2.96,3.54,3.87,5.53,5.70,7.35,7.20,9.05,9.70,9.89,10.56,11.26,12.10,11.97,12.94,12.95,13.89,14.14,14.82,15.18,14.61,14.79,14.37,13.55,13.42,12.24,13.31,13.06,12.07,12.13,12.39,11.52,11.23,11.48,10.63,10.32,10.03,10.28,9.97,9.03,9.71,9.47,9.19,8.94,8.78,9.48,8.91,8.02,9.24,9.68,10.06,11.35,10.96,12.09,12.94,12.91,11.68,10.98,10.46,9.83,9.90,9.14,9.31,10.01,10.82,11.89,13.14,12.28,13.72,14.72,14.25,15.33,15.49,14.76,14.46,13.93,12.37,13.44,13.59,13.27,14.02,14.72,13.74,14.82,15.46,15.39,15.35,16.24,17.73,16.93,17.55,17.53,17.67,18.46,18.91,19.37,19.43,19.91,19.94,21.44,21.69,23.24,23.88,23.85,24.54,25.48,26.42,26.78,27.83,27.70,27.56,28.48,29.02,28.72,28.99,29.60,29.44,29.51,30.05,30.13,30.24,30.14,30.40,30.47,30.58,30.70,30.58,30.61,30.89,30.87,30.78,31.04,31.07,30.96,31.06,31.14,31.17,31.00,31.29,31.37,31.15,31.24,31.38,31.43,31.26,31.49,31.47,31.31,31.46,31.56,31.47,31.46,31.56,31.55,31.59,31.51,31.62,31.61,31.58,31.61,31.64,31.61,31.57,31.62,31.63,31.62,31.62,31.64,31.63,31.60,31.64,31.65,31.64,31.61,31.65,31.64,31.61,31.64,31.64,31.65,31.61,31.64,31.63,31.62,31.62,31.65,31.64,31.62,31.64,31.65,31.63,31.63,31.64,31.65,31.63,31.62,31.64,31.63,31.61,31.65,31.63,31.63,31.62,31.66,31.64,31.65,31.62,31.60,31.62,31.61,31.63,31.65,31.65,31.65,31.65,31.64,31.65,31.67,31.66,31.65,31.66,31.63,31.63,31.66,31.65,31.63,31.64,31.62,31.61,31.61,31.64,31.64,31.64,31.63,31.61,31.60,31.63,31.64,31.66,31.65,31.66,31.65,31.64,31.64,31.64,31.64,31.66,31.64,31.65,31.67,31.66,31.67,31.65,31.65,31.64,31.61,31.62,31.63,31.65,31.66,31.67,31.67,31.67,31.67,31.66,31.66,31.65,31.63,31.63,31.63,31.62,31.64,31.63,31.62,31.65,31.65,31.67,31.67,31.67,31.67,31.64,31.64,31.65,31.67,31.65,31.66,31.63,31.64,31.62,31.65,31.67,31.63,31.63,31.64,31.67,31.64,31.66,31.63,31.60,31.63,31.63,31.64,31.66,31.63,31.66,31.63,31.64,31.63,31.63,31.65,31.65,31.65,31.65,31.66,31.66,31.65,31.65,31.65,31.64,31.63,31.63,31.65,31.64,31.65,31.65,31.66,31.66,31.66,31.66,31.66,31.65,31.65,31.65,31.65,31.65,31.66,31.65,31.66,31.66,31.66,31.66,31.65,31.65,31.64,31.65,31.66,31.66,31.66,31.66,31.65,31.65,31.65,31.65,31.64,31.65,31.66,31.67,31.65,31.65,31.65,31.65,31.64,31.64,31.64,31.64,31.65,31.65,31.66,31.65,31.65,31.66,31.65,31.66,31.66,31.65,31.66,31.65,31.65,31.66,31.64,31.65,31.66,31.66,31.65,31.65,31.66,31.65,31.66,31.65,31.67,31.65,31.65,31.66,31.66,31.65,31.66,31.65,31.66,31.68,31.65,31.66,31.67,31.65,31.66,31.66,31.65,31.66,31.66,31.66,31.66,31.66,31.66,31.66,31.66,31.67,31.66,31.66,31.66,31.68,31.66,31.65,31.67,31.66,31.67,31.66,31.67,31.65,31.67,31.66,31.65,31.66,31.65,31.66,31.66,31.64,31.66,31.65,31.68,31.66,31.66,31.65,31.66,31.65,31.66,31.63,31.66,31.63,31.67,31.65,31.66,31.65,31.64,31.66,31.65,31.66,31.65,31.67,31.66,31.67,31.66,31.66,31.66,31.66,31.67,31.65,31.66,31.65,31.65,31.66,31.64,31.64,31.67,31.65,31.67,31.66,31.67,31.67,31.67,31.66,31.66,31.66,31.66,31.47,31.44,31.43,31.40,31.39,31.36,31.32,31.27,31.24,31.24,31.11,31.08,31.06,31.14,31.25,31.25,31.31,31.31,31.37,31.36,31.38,31.37,31.36,31.38,31.32,31.34,31.31,31.25,31.22,31.20,31.25,31.23,31.17,31.05,31.07,31.07,30.90,30.83,31.02,30.88,30.37,30.39,30.71,30.58,30.14,30.29,30.26,30.58,30.51,30.68,30.96,31.00,30.72,30.87,31.01,30.86,30.67,31.01,31.08,30.91,30.93,31.14,31.08,30.84,31.07,31.14,31.02,31.01,31.21,31.10,30.91,31.07,31.11,30.92,30.97,31.01,31.13,31.08,31.24,31.14,31.11,31.12,31.11,30.99,30.89,31.00,30.88,30.44,30.19,29.80,30.52,30.42,29.37,29.76,30.63,29.78,29.37,30.07,30.55,29.73,29.92,30.66,30.53,29.88,30.37,30.85,30.71,30.26,30.58,30.42,30.82,30.75,30.21,30.13,30.69,30.50,29.32,30.26,30.90,30.12,30.06,30.83,30.77,30.07,30.40,30.66,30.41,30.00,29.75,29.53,29.58,29.27,28.48,28.88,29.20,28.87,28.59,28.58,29.35,28.68,28.80,29.20,29.43,28.68,29.61,30.02,30.55,30.30,29.85,29.90,30.56,29.78,29.49,30.37,30.19,29.79,29.73,30.35,29.99,29.98,29.89,30.36,30.47,30.82,30.88,31.04,31.14,31.13,31.20,31.17,31.19,31.06,31.00,30.92,30.55,30.89,30.54,30.81,30.70,30.72,30.91,30.90,30.92,31.04,30.95,31.09,31.19,31.10,31.12,30.89,31.01,30.94,30.93,31.00,31.13,31.01,31.11,30.98,31.10,31.00,31.09,31.04,30.87,30.89,31.08,31.02,30.74,31.02,31.07,30.90,30.83,31.13,31.05,31.00,30.98,31.06,30.99,30.97,30.97,30.91,31.04,30.99,30.94,30.93,30.71,30.70,30.46,30.50,30.51,30.44,29.96,29.97,30.36,29.94,29.39,29.81,29.46,30.09,30.39,30.58,30.63,30.59,30.48,30.77,30.84,30.91,30.89,30.42,30.84,30.96,30.62,30.46,30.86,30.83,30.50,30.84,30.80,30.98,30.85,30.78,30.89,30.85,30.99,31.07,30.95,30.88,31.06,31.10,30.95,31.02,31.14,30.96,30.87,30.95,30.97,30.58,30.80,30.77,30.69,30.49,30.83,30.63,30.85,30.74,30.31,30.72,30.76,30.21,30.25,29.59,29.88,29.56,29.29,29.33,29.58,29.37,29.26,29.77,29.80,30.18,30.46,30.72,30.77,30.79,30.82,30.92,31.01,30.80,30.98,30.88,30.92],[10.66,8.84,7.19,6.08,5.19,5.65,5.49,4.17,3.79,2.86,2.63,2.25,2.06,3.04,2.81,3.58,3.14,3.49,4.04,3.42,4.44,4.64,5.00,5.39,6.19,5.77,6.94,6.32,5.89,5.81,5.55,4.67,4.08,3.29,2.71,1.99,2.04,1.84,2.21,2.64,2.89,2.60,3.11,3.07,4.09,4.55,5.30,4.58,3.64,3.73,4.85,5.11,5.21,5.77,6.10,5.19,4.78,3.87,4.34,3.03,3.89,3.11,2.95,2.22,2.22,2.12,2.40,1.92,0.96,0.77,1.19,1.75,2.17,2.86,3.71,4.14,5.09,5.23,6.34,6.84,7.70,7.96,8.37,9.29,8.84,9.61,10.13,10.84,11.31,12.33,11.77,11.60,11.60,11.20,10.69,10.39,9.81,10.57,10.09,9.68,9.45,9.70,9.54,8.73,8.98,8.86,8.41,8.12,8.32,8.14,7.64,7.25,7.49,7.73,7.11,6.99,7.67,7.35,6.46,7.44,8.02,8.55,9.95,9.45,10.90,11.42,11.18,10.70,9.84,8.89,8.12,8.41,7.31,7.68,8.07,8.86,10.07,11.32,10.42,12.27,12.78,12.85,13.21,14.01,13.35,13.08,12.44,11.14,12.14,11.79,11.82,12.74,13.21,12.53,13.02,13.95,14.02,13.90,15.26,16.27,15.38,15.10,16.15,15.92,16.84,16.91,17.41,17.33,18.25,18.24,19.31,19.82,21.45,21.90,22.57,22.37,23.62,25.12,24.67,26.09,26.41,25.80,26.93,27.75,27.57,27.73,28.68,28.70,28.68,28.91,29.47,29.94,29.02,29.78,30.13,30.23,29.97,30.46,30.78,30.56,30.78,30.81,30.98,30.92,30.69,31.17,30.97,30.87,31.09,31.29,31.23,31.07,31.30,31.33,31.39,31.34,31.50,31.38,31.26,31.49,31.57,31.50,31.53,31.58,31.56,31.60,31.55,31.64,31.63,31.62,31.63,31.65,31.63,31.61,31.65,31.66,31.66,31.65,31.66,31.66,31.63,31.67,31.66,31.67,31.65,31.67,31.67,31.65,31.68,31.67,31.67,31.65,31.67,31.67,31.67,31.66,31.69,31.68,31.67,31.67,31.68,31.67,31.67,31.67,31.67,31.67,31.67,31.67,31.67,31.65,31.68,31.67,31.67,31.67,31.68,31.67,31.66,31.65,31.64,31.65,31.65,31.65,31.67,31.67,31.67,31.67,31.66,31.67,31.68,31.68,31.67,31.68,31.66,31.66,31.66,31.67,31.65,31.67,31.64,31.64,31.63,31.66,31.66,31.66,31.65,31.63,31.60,31.64,31.65,31.67,31.66,31.67,31.66,31.66,31.65,31.64,31.64,31.67,31.66,31.66,31.67,31.68,31.68,31.67,31.66,31.64,31.61,31.62,31.64,31.66,31.67,31.68,31.68,31.68,31.68,31.66,31.67,31.65,31.65,31.64,31.64,31.64,31.65,31.64,31.65,31.66,31.67,31.68,31.68,31.68,31.68,31.66,31.65,31.66,31.68,31.66,31.68,31.64,31.65,31.64,31.66,31.68,31.65,31.65,31.66,31.68,31.66,31.67,31.65,31.61,31.64,31.65,31.66,31.68,31.65,31.67,31.65,31.66,31.65,31.64,31.66,31.66,31.66,31.66,31.67,31.67,31.66,31.67,31.66,31.65,31.64,31.64,31.65,31.66,31.66,31.66,31.67,31.67,31.67,31.66,31.67,31.66,31.66,31.65,31.66,31.65,31.67,31.66,31.67,31.67,31.67,31.67,31.66,31.66,31.65,31.66,31.67,31.67,31.67,31.67,31.66,31.66,31.65,31.65,31.64,31.66,31.66,31.68,31.67,31.66,31.66,31.67,31.66,31.66,31.65,31.65,31.67,31.66,31.67,31.66,31.66,31.66,31.66,31.67,31.67,31.66,31.67,31.66,31.66,31.67,31.65,31.66,31.66,31.66,31.66,31.66,31.66,31.66,31.66,31.66,31.67,31.66,31.66,31.67,31.66,31.66,31.67,31.66,31.66,31.67,31.66,31.65,31.67,31.66,31.66,31.66,31.66,31.66,31.67,31.66,31.67,31.67,31.66,31.67,31.66,31.67,31.65,31.66,31.66,31.68,31.66,31.66,31.67,31.67,31.67,31.67,31.68,31.66,31.67,31.67,31.66,31.66,31.65,31.66,31.67,31.65,31.66,31.66,31.68,31.66,31.66,31.66,31.66,31.66,31.67,31.64,31.67,31.64,31.67,31.65,31.67,31.66,31.65,31.67,31.66,31.67,31.67,31.67,31.67,31.67,31.66,31.67,31.67,31.66,31.67,31.66,31.66,31.66,31.65,31.67,31.64,31.65,31.67,31.67,31.67,31.67,31.67,31.67,31.66,31.67,31.67,31.67,31.67,31.46,31.43,31.41,31.38,31.38,31.35,31.31,31.26,31.23,31.22,31.17,31.09,31.08,31.10,31.17,31.22,31.27,31.30,31.35,31.35,31.38,31.38,31.36,31.39,31.37,31.35,31.30,31.27,31.20,31.17,31.22,31.18,31.09,31.06,31.06,30.99,30.82,30.79,30.94,30.79,30.22,30.33,30.63,30.47,30.02,30.22,30.22,30.56,30.41,30.59,30.92,30.96,30.57,30.80,30.95,30.76,30.54,30.93,31.03,30.80,30.86,31.09,31.02,30.81,31.03,31.09,30.96,30.93,31.14,31.08,30.87,31.05,31.08,30.88,30.95,30.98,31.07,31.05,31.19,31.10,30.99,31.08,31.01,30.87,30.78,30.88,30.71,30.27,29.79,29.46,30.38,30.16,28.98,29.52,30.49,29.41,29.03,29.86,30.41,29.27,29.59,30.60,30.36,29.46,30.17,30.76,30.59,30.11,30.46,30.32,30.66,30.68,30.17,29.70,30.58,30.46,28.96,30.10,30.82,29.99,29.83,30.72,30.65,29.88,30.29,30.46,30.27,29.81,29.39,29.30,29.57,28.90,28.04,29.05,28.97,28.39,28.21,28.85,28.91,28.10,28.67,29.23,28.97,28.22,29.35,29.87,30.40,30.10,29.72,29.71,30.38,29.68,29.47,30.26,30.11,29.60,29.53,30.22,29.80,29.92,29.76,30.21,30.29,30.73,30.77,30.94,31.10,31.07,31.15,31.14,31.11,31.01,30.94,30.84,30.38,30.81,30.36,30.64,30.45,30.60,30.77,30.76,30.76,30.90,30.83,31.01,31.10,31.03,31.05,30.78,30.95,30.83,30.78,30.88,31.02,30.94,31.03,30.90,31.02,30.94,31.06,30.90,30.77,30.83,30.97,30.90,30.62,30.98,30.98,30.80,30.64,31.05,30.99,30.92,30.83,31.00,30.93,30.87,30.85,30.86,30.94,30.86,30.83,30.73,30.53,30.59,30.33,30.47,30.48,30.46,30.00,30.03,30.31,30.03,29.42,29.81,29.53,30.09,30.31,30.51,30.54,30.40,30.37,30.58,30.74,30.80,30.75,30.23,30.72,30.86,30.44,30.25,30.72,30.70,30.31,30.76,30.75,30.91,30.72,30.60,30.80,30.74,30.88,30.99,30.87,30.78,30.95,31.01,30.87,30.92,31.07,30.77,30.77,30.82,30.81,30.36,30.66,30.64,30.49,30.33,30.64,30.49,30.69,30.59,30.10,30.55,30.62,30.16,30.24,29.71,30.01,29.61,29.24,29.52,29.53,29.22,28.95,29.80,29.78,30.10,30.33,30.57,30.67,30.67,30.76,30.83,31.00,30.76,30.92,30.87,30.85],[10.01,7.72,6.34,4.99,4.02,4.37,3.83,2.97,2.72,2.12,1.97,1.77,1.84,2.88,3.09,3.80,3.08,3.45,3.49,2.64,3.51,3.52,3.74,3.99,4.88,4.39,5.67,5.47,4.78,5.02,4.54,3.61,3.43,2.84,2.30,1.96,1.70,1.71,2.34,2.58,2.63,2.52,3.07,2.88,3.85,4.16,4.95,4.54,3.49,3.46,4.50,4.29,4.58,4.79,5.12,4.26,3.91,3.24,3.83,2.89,3.90,3.38,3.26,2.43,2.45,2.42,2.93,2.61,1.80,1.02,0.76,1.18,1.64,2.15,2.52,3.11,3.95,4.17,4.95,5.97,6.39,7.04,7.32,8.41,7.52,8.54,9.21,9.91,10.46,11.46,11.27,10.60,10.81,10.31,9.64,9.31,8.33,9.48,9.03,8.32,7.84,8.48,7.89,7.11,7.28,7.41,6.84,6.34,6.75,6.80,5.93,5.84,6.49,6.62,6.00,6.21,6.63,6.39,5.70,7.16,7.83,8.17,9.56,9.11,10.50,11.03,10.86,10.32,9.58,8.66,8.23,8.63,7.97,8.25,8.54,8.86,10.06,11.16,10.23,11.66,12.50,11.85,12.95,13.21,12.52,12.63,11.77,10.59,11.21,11.38,11.26,12.11,12.49,11.78,12.28,13.56,12.45,13.02,14.08,15.51,14.65,14.90,15.56,15.37,16.93,17.05,17.45,17.47,18.59,18.81,19.36,20.02,21.61,22.26,21.93,23.01,23.64,24.79,25.00,26.08,26.71,26.16,27.61,27.69,27.97,27.65,28.80,29.07,28.56,28.82,29.62,29.87,28.72,29.82,30.24,30.11,30.02,30.40,30.48,30.48,30.49,30.64,30.80,30.77,30.68,30.93,30.84,30.79,30.90,31.14,31.09,30.92,31.14,31.24,31.24,31.19,31.41,31.29,31.15,31.39,31.48,31.37,31.42,31.51,31.49,31.48,31.50,31.58,31.55,31.56,31.59,31.58,31.56,31.56,31.60,31.60,31.59,31.61,31.61,31.60,31.59,31.64,31.63,31.61,31.61,31.64,31.62,31.61,31.64,31.63,31.63,31.62,31.63,31.63,31.63,31.63,31.64,31.64,31.63,31.63,31.64,31.64,31.64,31.65,31.64,31.64,31.64,31.64,31.64,31.61,31.66,31.64,31.64,31.64,31.65,31.63,31.63,31.61,31.60,31.62,31.62,31.62,31.63,31.64,31.64,31.64,31.62,31.64,31.65,31.65,31.64,31.65,31.61,31.61,31.64,31.65,31.62,31.64,31.62,31.61,31.61,31.64,31.64,31.64,31.62,31.61,31.58,31.62,31.63,31.64,31.64,31.65,31.63,31.63,31.64,31.63,31.62,31.65,31.64,31.63,31.65,31.65,31.65,31.64,31.64,31.62,31.60,31.61,31.63,31.64,31.65,31.66,31.66,31.66,31.65,31.64,31.65,31.64,31.63,31.61,31.62,31.60,31.63,31.62,31.61,31.63,31.65,31.66,31.66,31.66,31.64,31.64,31.63,31.64,31.65,31.64,31.65,31.62,31.63,31.61,31.64,31.66,31.63,31.63,31.64,31.66,31.63,31.66,31.62,31.58,31.62,31.63,31.64,31.66,31.63,31.66,31.63,31.63,31.63,31.62,31.64,31.64,31.65,31.64,31.65,31.67,31.65,31.65,31.64,31.64,31.63,31.62,31.63,31.64,31.64,31.65,31.65,31.66,31.66,31.64,31.65,31.65,31.64,31.63,31.64,31.64,31.65,31.65,31.66,31.66,31.65,31.65,31.65,31.64,31.64,31.65,31.65,31.65,31.65,31.66,31.66,31.64,31.64,31.63,31.63,31.65,31.65,31.66,31.65,31.65,31.64,31.65,31.64,31.65,31.64,31.64,31.65,31.64,31.65,31.65,31.64,31.65,31.65,31.65,31.65,31.64,31.65,31.64,31.64,31.65,31.63,31.64,31.65,31.65,31.64,31.65,31.65,31.64,31.65,31.64,31.65,31.65,31.65,31.65,31.65,31.64,31.65,31.64,31.65,31.65,31.65,31.64,31.65,31.63,31.65,31.65,31.64,31.65,31.65,31.65,31.65,31.65,31.64,31.65,31.65,31.65,31.64,31.65,31.65,31.66,31.65,31.65,31.67,31.65,31.66,31.65,31.66,31.64,31.66,31.65,31.64,31.65,31.63,31.63,31.65,31.63,31.64,31.64,31.66,31.64,31.64,31.64,31.64,31.64,31.64,31.62,31.65,31.62,31.65,31.64,31.65,31.64,31.63,31.65,31.64,31.65,31.65,31.66,31.66,31.65,31.64,31.65,31.65,31.65,31.65,31.65,31.65,31.65,31.63,31.65,31.62,31.63,31.66,31.64,31.66,31.65,31.65,31.65,31.65,31.65,31.65,31.65,31.65,31.45,31.44,31.40,31.36,31.37,31.34,31.28,31.22,31.18,31.22,31.13,30.98,31.06,31.11,31.17,31.21,31.28,31.28,31.34,31.34,31.38,31.35,31.34,31.36,31.33,31.31,31.28,31.22,31.14,31.12,31.15,31.12,31.04,30.97,30.98,30.94,30.73,30.67,30.87,30.71,30.14,30.20,30.52,30.30,29.91,30.12,30.11,30.46,30.41,30.51,30.83,30.87,30.56,30.73,30.85,30.66,30.50,30.83,30.97,30.76,30.77,31.00,30.96,30.67,30.97,31.05,30.85,30.88,31.09,31.03,30.76,30.99,31.04,30.85,30.89,30.98,31.04,31.00,31.16,31.08,31.00,31.04,30.98,30.80,30.73,30.82,30.64,30.18,29.72,29.41,30.23,30.08,28.72,29.51,30.33,29.34,29.10,29.58,30.25,29.29,29.47,30.39,30.24,29.51,30.07,30.63,30.50,29.92,30.28,30.10,30.55,30.55,29.96,29.88,30.42,30.30,29.01,29.96,30.70,29.85,29.80,30.58,30.59,29.89,30.15,30.51,30.30,29.91,29.49,29.44,29.46,28.93,28.37,28.76,28.97,28.51,28.53,28.27,29.09,28.25,28.67,28.90,29.03,28.31,29.30,29.71,30.28,30.09,29.73,29.65,30.35,29.66,29.33,30.21,30.01,29.56,29.47,30.19,29.79,29.85,29.65,30.16,30.29,30.70,30.77,30.94,31.10,31.05,31.16,31.14,31.14,30.98,30.92,30.83,30.38,30.78,30.38,30.68,30.55,30.60,30.75,30.76,30.81,30.87,30.84,30.98,31.10,31.01,31.02,30.79,30.91,30.82,30.81,30.91,31.03,30.93,31.00,30.90,31.01,30.90,31.01,30.94,30.75,30.79,30.96,30.91,30.57,30.91,30.94,30.75,30.69,31.00,30.95,30.87,30.83,30.93,30.89,30.82,30.84,30.80,30.92,30.89,30.81,30.81,30.57,30.60,30.35,30.44,30.47,30.38,30.01,29.91,30.22,30.04,29.41,29.73,29.48,29.96,30.20,30.41,30.51,30.48,30.44,30.63,30.73,30.81,30.77,30.28,30.75,30.87,30.45,30.31,30.74,30.72,30.29,30.73,30.71,30.96,30.75,30.70,30.83,30.76,30.89,31.01,30.90,30.86,30.99,30.99,30.86,30.91,31.01,30.81,30.75,30.81,30.83,30.46,30.64,30.64,30.56,30.41,30.67,30.53,30.72,30.62,30.20,30.56,30.60,30.11,30.06,29.55,29.83,29.43,29.31,29.28,29.38,29.20,28.92,29.50,29.53,30.06,30.18,30.51,30.63,30.62,30.67,30.76,30.91,30.71,30.93,30.85,30.82],[10.17,7.59,6.05,4.63,3.75,3.91,3.15,2.55,2.38,1.84,1.76,1.80,1.79,2.91,3.02,3.59,2.98,2.99,2.95,2.24,2.99,2.69,3.33,3.01,3.97,3.22,4.29,3.95,3.46,3.72,3.22,2.58,2.48,1.95,1.81,1.69,1.53,1.69,2.42,2.63,2.24,2.31,2.48,2.34,3.35,3.23,4.01,3.76,3.00,2.57,3.48,3.11,3.55,3.82,3.96,3.40,3.12,2.39,3.10,2.48,3.32,3.22,3.07,2.44,2.54,2.42,2.94,2.89,2.24,1.54,1.02,0.76,0.99,1.51,1.76,2.41,2.82,3.11,3.73,4.58,5.05,5.54,5.68,6.35,5.82,6.78,7.19,7.90,8.40,9.16,9.13,8.73,8.93,8.48,8.00,7.80,7.13,7.59,7.32,7.03,6.26,6.84,6.44,5.83,5.88,5.82,5.89,5.34,5.75,5.73,5.67,5.15,5.73,6.17,5.41,5.69,6.40,6.17,5.50,6.75,7.35,7.84,9.39,9.20,10.35,10.83,10.64,9.91,9.01,8.68,8.19,8.74,8.21,8.25,8.72,8.57,9.73,10.98,9.92,11.55,12.21,12.21,12.61,13.06,12.12,12.17,11.75,10.74,11.20,11.28,11.04,12.00,12.43,11.54,11.66,12.98,12.21,12.81,13.89,15.38,14.48,14.01,14.97,15.21,16.31,16.36,17.00,17.23,17.74,18.33,19.29,19.27,20.61,22.15,22.06,22.62,23.30,24.65,24.85,25.42,26.64,25.60,27.18,27.14,28.02,27.45,28.55,28.86,28.41,28.70,29.28,29.87,28.21,29.65,29.95,30.06,29.86,30.13,30.56,30.36,30.53,30.68,30.84,30.65,30.61,31.06,30.82,30.72,31.00,31.08,31.04,30.93,31.23,31.24,31.22,31.27,31.42,31.29,31.16,31.45,31.48,31.40,31.46,31.54,31.52,31.50,31.53,31.59,31.56,31.56,31.61,31.61,31.58,31.58,31.61,31.62,31.61,31.62,31.63,31.61,31.60,31.65,31.64,31.63,31.63,31.65,31.64,31.63,31.65,31.65,31.65,31.64,31.65,31.65,31.65,31.65,31.67,31.66,31.66,31.65,31.66,31.67,31.67,31.67,31.67,31.66,31.66,31.66,31.67,31.65,31.67,31.66,31.67,31.66,31.67,31.66,31.65,31.63,31.63,31.63,31.64,31.64,31.65,31.66,31.65,31.66,31.65,31.66,31.68,31.66,31.66,31.67,31.63,31.63,31.66,31.67,31.64,31.66,31.64,31.64,31.63,31.65,31.65,31.66,31.64,31.63,31.61,31.64,31.65,31.66,31.66,31.67,31.65,31.65,31.65,31.65,31.64,31.67,31.65,31.65,31.67,31.67,31.66,31.66,31.66,31.64,31.61,31.62,31.65,31.65,31.66,31.67,31.66,31.67,31.67,31.65,31.66,31.65,31.64,31.63,31.64,31.62,31.64,31.63,31.63,31.65,31.66,31.67,31.67,31.67,31.66,31.64,31.64,31.66,31.66,31.65,31.67,31.63,31.64,31.63,31.65,31.67,31.64,31.64,31.65,31.67,31.65,31.67,31.64,31.60,31.63,31.63,31.65,31.67,31.64,31.67,31.64,31.65,31.64,31.63,31.65,31.65,31.65,31.65,31.66,31.67,31.65,31.66,31.65,31.65,31.64,31.63,31.64,31.65,31.65,31.66,31.66,31.67,31.66,31.65,31.66,31.65,31.65,31.64,31.65,31.65,31.66,31.66,31.67,31.67,31.66,31.66,31.66,31.65,31.65,31.66,31.66,31.67,31.66,31.66,31.66,31.65,31.64,31.64,31.64,31.65,31.65,31.67,31.66,31.65,31.65,31.66,31.65,31.66,31.64,31.65,31.66,31.66,31.66,31.65,31.65,31.65,31.65,31.66,31.67,31.65,31.65,31.65,31.65,31.66,31.64,31.65,31.65,31.66,31.65,31.66,31.66,31.65,31.66,31.65,31.65,31.65,31.66,31.66,31.66,31.65,31.66,31.65,31.66,31.66,31.66,31.65,31.66,31.64,31.66,31.66,31.65,31.66,31.66,31.66,31.66,31.66,31.65,31.66,31.66,31.66,31.65,31.66,31.65,31.67,31.66,31.65,31.67,31.66,31.66,31.66,31.67,31.66,31.66,31.66,31.66,31.66,31.64,31.65,31.66,31.65,31.65,31.65,31.66,31.65,31.65,31.65,31.65,31.65,31.66,31.64,31.66,31.64,31.66,31.65,31.66,31.65,31.65,31.66,31.65,31.66,31.66,31.67,31.66,31.66,31.65,31.65,31.66,31.66,31.66,31.66,31.66,31.66,31.65,31.66,31.64,31.64,31.67,31.66,31.66,31.66,31.67,31.66,31.66,31.66,31.66,31.66,31.66,31.44,31.41,31.37,31.36,31.36,31.33,31.29,31.26,31.21,31.25,31.16,31.01,31.06,31.09,31.15,31.15,31.25,31.25,31.33,31.34,31.38,31.37,31.36,31.38,31.34,31.35,31.29,31.26,31.18,31.16,31.18,31.14,31.05,31.04,31.05,30.95,30.80,30.79,30.89,30.76,30.23,30.32,30.59,30.41,29.99,30.19,30.20,30.54,30.46,30.61,30.87,30.90,30.61,30.77,30.88,30.69,30.56,30.88,30.99,30.80,30.83,31.04,31.01,30.80,31.04,31.08,30.97,30.95,31.14,31.10,30.91,31.05,31.11,30.93,30.94,31.01,31.07,31.03,31.20,31.12,31.01,31.07,30.98,30.84,30.77,30.87,30.69,30.31,29.93,29.67,30.41,30.27,28.96,29.73,30.55,29.42,29.30,30.00,30.41,29.37,29.76,30.55,30.39,29.58,30.23,30.72,30.56,30.14,30.46,30.31,30.67,30.73,30.35,29.99,30.69,30.54,29.31,30.20,30.83,30.10,29.95,30.72,30.66,30.03,30.29,30.50,30.39,30.01,29.75,29.66,29.72,29.25,28.93,29.35,29.40,28.68,28.91,28.99,29.27,28.69,29.17,29.48,29.31,28.72,29.65,30.03,30.45,30.27,29.95,29.91,30.45,29.83,29.54,30.36,30.13,29.67,29.58,30.22,29.87,29.98,29.75,30.23,30.29,30.68,30.73,30.93,31.10,31.05,31.15,31.14,31.12,30.98,30.93,30.80,30.32,30.75,30.35,30.63,30.51,30.58,30.73,30.71,30.76,30.86,30.81,30.97,31.08,30.99,31.02,30.79,30.91,30.82,30.77,30.88,31.00,30.90,30.98,30.88,31.00,30.91,31.02,30.92,30.76,30.81,30.98,30.92,30.60,30.94,30.99,30.81,30.67,31.03,30.99,30.93,30.86,30.94,30.96,30.89,30.88,30.88,30.93,30.92,30.82,30.79,30.58,30.62,30.41,30.53,30.48,30.40,30.18,30.09,30.29,30.16,29.71,30.03,29.75,30.06,30.27,30.48,30.52,30.49,30.43,30.62,30.75,30.81,30.74,30.24,30.77,30.85,30.48,30.30,30.74,30.74,30.31,30.72,30.68,30.95,30.73,30.63,30.78,30.72,30.87,31.01,30.91,30.84,31.01,31.03,30.84,30.93,31.05,30.78,30.76,30.84,30.79,30.40,30.65,30.66,30.53,30.39,30.67,30.50,30.70,30.61,30.17,30.57,30.65,30.15,30.17,29.81,30.05,29.72,29.54,29.67,29.70,29.51,29.10,29.83,29.92,30.34,30.39,30.67,30.73,30.74,30.76,30.81,30.99,30.80,30.93,30.87,30.84],[9.62,7.18,5.20,3.60,2.60,2.85,2.27,1.73,1.73,1.40,1.33,1.56,1.69,2.66,2.76,3.21,2.57,2.72,2.58,1.75,2.36,2.12,2.55,2.37,3.05,2.61,3.58,3.30,2.98,3.03,2.56,1.96,1.86,1.50,1.35,1.46,1.42,1.76,2.34,2.42,1.99,2.11,1.97,1.97,2.69,2.69,3.37,3.27,2.65,2.20,3.01,2.71,3.05,3.33,3.40,2.84,2.62,2.05,2.66,2.10,2.95,2.88,2.82,2.24,2.36,2.42,2.84,2.81,2.21,1.64,1.41,0.95,0.77,0.90,1.29,1.59,1.98,2.17,2.82,3.55,3.87,4.43,4.60,5.06,4.93,5.59,5.92,6.59,7.02,7.95,7.85,7.50,7.89,7.53,6.94,6.69,6.30,6.64,6.35,5.83,5.38,5.61,5.33,5.07,4.89,4.73,4.73,4.51,4.59,4.72,4.68,4.24,4.91,5.14,4.42,5.05,5.66,5.32,4.43,5.98,6.70,6.80,8.58,8.82,10.14,10.79,10.07,9.92,8.10,8.33,7.52,8.03,7.31,7.16,8.63,8.41,9.80,10.82,9.42,11.33,12.01,11.78,11.97,12.62,11.95,12.21,11.22,10.02,11.30,10.74,10.92,11.51,12.10,12.07,12.33,13.06,12.48,13.35,14.64,15.38,14.96,14.35,15.36,15.56,16.62,16.70,16.94,17.84,18.22,18.56,19.17,19.71,21.17,21.73,22.58,22.58,23.50,24.64,24.57,25.48,26.23,26.31,26.79,27.64,27.81,27.92,28.38,28.86,28.64,28.74,29.49,29.93,29.01,29.90,30.30,30.18,30.49,30.31,30.62,30.47,30.55,30.84,30.96,30.73,30.64,31.11,30.80,30.73,31.01,31.23,31.20,31.04,31.28,31.24,31.27,31.32,31.50,31.37,31.30,31.49,31.56,31.47,31.48,31.56,31.55,31.55,31.54,31.62,31.60,31.59,31.63,31.64,31.62,31.61,31.64,31.65,31.64,31.63,31.65,31.65,31.63,31.66,31.66,31.66,31.65,31.67,31.67,31.66,31.67,31.67,31.68,31.67,31.68,31.67,31.68,31.68,31.68,31.68,31.68,31.67,31.68,31.68,31.68,31.68,31.68,31.68,31.68,31.68,31.68,31.67,31.68,31.68,31.68,31.68,31.68,31.68,31.67,31.66,31.65,31.65,31.66,31.66,31.67,31.68,31.67,31.68,31.66,31.68,31.68,31.68,31.68,31.68,31.66,31.66,31.67,31.68,31.66,31.67,31.65,31.64,31.64,31.67,31.67,31.67,31.66,31.64,31.61,31.65,31.66,31.68,31.67,31.68,31.67,31.66,31.66,31.65,31.65,31.68,31.66,31.67,31.68,31.68,31.68,31.67,31.67,31.65,31.61,31.63,31.65,31.66,31.67,31.68,31.68,31.68,31.68,31.67,31.67,31.65,31.65,31.63,31.64,31.63,31.65,31.64,31.65,31.66,31.67,31.68,31.68,31.68,31.68,31.66,31.66,31.66,31.68,31.66,31.68,31.64,31.66,31.65,31.66,31.68,31.65,31.66,31.65,31.68,31.65,31.67,31.65,31.61,31.64,31.65,31.65,31.68,31.64,31.67,31.65,31.66,31.65,31.63,31.66,31.66,31.66,31.66,31.67,31.68,31.67,31.67,31.66,31.65,31.65,31.64,31.65,31.66,31.66,31.66,31.67,31.68,31.68,31.66,31.67,31.66,31.66,31.65,31.66,31.65,31.67,31.66,31.68,31.68,31.67,31.67,31.66,31.66,31.65,31.66,31.67,31.67,31.67,31.67,31.67,31.66,31.65,31.65,31.64,31.66,31.66,31.68,31.67,31.67,31.67,31.67,31.66,31.67,31.65,31.65,31.67,31.67,31.67,31.67,31.66,31.66,31.66,31.67,31.67,31.66,31.67,31.66,31.66,31.67,31.65,31.66,31.67,31.67,31.67,31.67,31.67,31.67,31.68,31.67,31.67,31.66,31.67,31.67,31.68,31.67,31.67,31.66,31.66,31.66,31.66,31.65,31.66,31.65,31.66,31.67,31.66,31.66,31.67,31.67,31.67,31.67,31.66,31.67,31.66,31.66,31.65,31.67,31.66,31.67,31.66,31.66,31.68,31.67,31.67,31.67,31.67,31.66,31.67,31.67,31.66,31.66,31.65,31.66,31.66,31.64,31.66,31.65,31.67,31.66,31.66,31.66,31.66,31.66,31.66,31.64,31.66,31.64,31.66,31.66,31.66,31.66,31.65,31.66,31.65,31.66,31.66,31.67,31.67,31.67,31.66,31.66,31.67,31.66,31.67,31.67,31.66,31.66,31.65,31.66,31.65,31.65,31.67,31.66,31.67,31.67,31.67,31.67,31.66,31.66,31.67,31.67,31.67,31.42,31.40,31.36,31.32,31.33,31.27,31.22,31.15,31.10,31.12,31.06,30.90,30.94,30.92,31.05,31.07,31.16,31.16,31.26,31.27,31.32,31.31,31.30,31.32,31.26,31.28,31.19,31.18,31.06,31.05,31.06,31.02,30.91,30.88,30.84,30.81,30.58,30.53,30.65,30.60,30.01,30.13,30.41,30.28,29.78,30.01,29.99,30.39,30.23,30.45,30.76,30.78,30.39,30.60,30.73,30.50,30.34,30.66,30.82,30.54,30.58,30.88,30.81,30.53,30.83,30.96,30.79,30.73,31.01,30.96,30.76,30.90,31.03,30.79,30.78,30.89,30.92,30.95,31.06,31.03,30.89,30.88,30.83,30.68,30.53,30.61,30.48,30.01,29.53,29.26,30.13,29.86,28.64,29.39,30.18,29.27,29.08,29.52,30.08,29.10,29.28,30.21,30.07,29.28,29.83,30.46,30.35,29.89,30.14,29.90,30.37,30.48,29.94,29.56,30.36,30.26,28.96,29.87,30.59,29.77,29.69,30.46,30.49,29.63,30.01,30.27,30.03,29.67,29.25,29.27,29.36,29.07,28.39,28.80,28.99,28.39,28.35,28.52,28.73,28.05,28.56,28.88,28.86,27.95,29.27,29.62,30.10,29.95,29.60,29.40,30.11,29.45,28.97,29.85,29.66,29.21,28.98,29.76,29.41,29.51,29.25,29.80,29.95,30.39,30.47,30.68,30.99,30.92,31.04,31.03,31.00,30.88,30.80,30.58,30.05,30.47,29.95,30.34,30.11,30.32,30.54,30.49,30.46,30.69,30.62,30.83,30.93,30.82,30.79,30.52,30.69,30.52,30.57,30.69,30.83,30.66,30.80,30.64,30.82,30.71,30.87,30.70,30.46,30.55,30.80,30.65,30.23,30.75,30.78,30.54,30.36,30.89,30.89,30.70,30.63,30.86,30.84,30.64,30.62,30.78,30.84,30.79,30.69,30.55,30.26,30.40,30.04,30.26,30.24,30.22,29.93,29.75,29.93,29.80,29.48,29.56,29.29,29.69,29.92,30.20,30.14,30.23,30.32,30.35,30.56,30.67,30.55,29.90,30.55,30.75,30.15,29.97,30.53,30.51,29.97,30.46,30.46,30.73,30.53,30.35,30.68,30.56,30.74,30.88,30.67,30.64,30.86,30.87,30.61,30.79,30.96,30.48,30.54,30.74,30.61,30.04,30.47,30.49,30.17,30.05,30.44,30.21,30.53,30.36,29.77,30.32,30.42,29.79,29.77,29.27,29.64,29.29,29.11,29.05,29.16,29.06,28.74,29.32,29.46,29.90,30.01,30.31,30.46,30.54,30.58,30.58,30.84,30.55,30.75,30.68,30.66],[9.23,6.66,5.14,3.62,2.62,2.69,2.07,1.66,1.66,1.50,1.62,2.06,2.04,3.31,3.00,3.53,2.74,2.77,2.58,1.83,2.32,1.98,2.46,2.07,2.72,2.24,2.94,2.78,2.57,2.70,2.25,1.69,1.68,1.42,1.36,1.50,1.62,2.07,2.70,2.73,2.27,2.10,1.92,1.89,2.59,2.49,3.18,3.05,2.53,2.06,2.84,2.47,3.02,3.08,3.00,2.64,2.54,1.96,2.62,2.15,2.87,2.99,2.99,2.33,2.61,2.80,3.32,3.03,2.44,1.94,1.92,1.40,0.93,0.77,0.94,1.42,1.75,2.10,2.64,3.26,3.74,4.17,4.49,4.59,4.45,4.99,5.47,6.11,6.67,7.50,7.67,7.29,7.44,6.73,6.47,6.16,5.75,6.01,5.60,5.28,4.70,5.14,4.74,4.39,4.61,4.43,4.50,4.12,4.42,4.30,4.44,3.56,4.40,4.42,3.64,4.19,4.75,4.75,4.09,5.36,6.06,5.99,7.76,7.92,9.32,9.93,9.95,9.15,7.64,7.50,7.08,8.89,8.57,8.10,8.30,7.56,8.74,9.96,8.63,9.96,10.89,10.74,11.29,11.54,11.14,11.31,10.36,9.34,10.18,9.85,10.33,10.72,11.29,11.26,11.27,12.22,11.96,12.31,13.48,14.53,14.15,13.41,14.96,15.25,16.02,16.19,17.02,17.14,17.91,18.98,19.08,20.01,21.55,21.73,22.33,23.25,23.29,24.14,24.89,24.40,25.97,25.92,27.20,27.19,27.74,27.57,27.73,28.70,28.54,28.16,28.93,29.87,28.53,29.21,30.14,30.04,29.86,30.19,30.52,30.35,30.48,30.76,30.83,30.64,30.60,31.08,30.87,30.79,31.08,31.18,31.11,31.03,31.27,31.27,31.24,31.36,31.46,31.39,31.29,31.46,31.50,31.44,31.50,31.54,31.53,31.54,31.53,31.60,31.59,31.58,31.61,31.63,31.61,31.60,31.62,31.64,31.64,31.64,31.64,31.64,31.62,31.65,31.66,31.65,31.64,31.66,31.66,31.65,31.66,31.66,31.67,31.65,31.67,31.66,31.66,31.66,31.68,31.67,31.66,31.67,31.67,31.67,31.66,31.67,31.67,31.66,31.67,31.67,31.67,31.65,31.68,31.67,31.67,31.67,31.68,31.67,31.66,31.65,31.64,31.65,31.65,31.65,31.66,31.67,31.66,31.67,31.66,31.67,31.67,31.67,31.67,31.68,31.66,31.66,31.67,31.67,31.66,31.66,31.64,31.63,31.63,31.66,31.66,31.66,31.65,31.63,31.59,31.63,31.65,31.67,31.67,31.67,31.66,31.66,31.66,31.65,31.65,31.67,31.66,31.65,31.68,31.68,31.68,31.67,31.66,31.63,31.60,31.62,31.65,31.66,31.66,31.68,31.67,31.68,31.68,31.66,31.66,31.65,31.64,31.62,31.63,31.62,31.64,31.63,31.64,31.65,31.66,31.67,31.68,31.67,31.67,31.65,31.65,31.65,31.68,31.66,31.67,31.63,31.65,31.64,31.66,31.68,31.65,31.65,31.65,31.68,31.65,31.67,31.64,31.60,31.63,31.64,31.65,31.68,31.64,31.67,31.65,31.65,31.65,31.63,31.66,31.66,31.66,31.66,31.67,31.67,31.66,31.66,31.66,31.65,31.64,31.64,31.65,31.66,31.66,31.66,31.67,31.67,31.67,31.66,31.67,31.66,31.66,31.65,31.66,31.65,31.66,31.66,31.67,31.67,31.67,31.66,31.66,31.66,31.65,31.66,31.66,31.67,31.67,31.67,31.67,31.66,31.65,31.65,31.64,31.66,31.66,31.67,31.67,31.66,31.66,31.67,31.66,31.66,31.65,31.65,31.67,31.67,31.67,31.66,31.66,31.66,31.66,31.67,31.67,31.66,31.66,31.66,31.66,31.67,31.64,31.65,31.66,31.67,31.66,31.67,31.67,31.67,31.67,31.66,31.66,31.66,31.67,31.66,31.66,31.66,31.67,31.66,31.66,31.67,31.66,31.65,31.66,31.65,31.66,31.66,31.66,31.66,31.67,31.67,31.66,31.67,31.66,31.67,31.66,31.67,31.65,31.66,31.66,31.67,31.67,31.66,31.67,31.67,31.67,31.67,31.67,31.67,31.67,31.67,31.66,31.66,31.65,31.66,31.67,31.65,31.66,31.65,31.67,31.65,31.66,31.67,31.66,31.66,31.66,31.64,31.67,31.64,31.66,31.66,31.66,31.66,31.65,31.66,31.65,31.66,31.67,31.67,31.67,31.67,31.66,31.66,31.67,31.66,31.67,31.67,31.67,31.66,31.65,31.67,31.65,31.64,31.67,31.66,31.67,31.67,31.67,31.67,31.66,31.66,31.67,31.67,31.66,31.41,31.36,31.32,31.29,31.30,31.26,31.20,31.16,31.10,31.11,31.05,30.90,30.94,30.93,31.02,31.02,31.13,31.13,31.24,31.24,31.29,31.27,31.25,31.27,31.23,31.24,31.20,31.17,31.01,31.01,31.02,30.97,30.88,30.85,30.76,30.80,30.56,30.51,30.58,30.57,29.96,30.10,30.36,30.25,29.73,29.98,29.97,30.36,30.24,30.43,30.76,30.75,30.45,30.57,30.70,30.58,30.33,30.63,30.85,30.58,30.53,30.82,30.81,30.60,30.78,30.91,30.77,30.73,30.98,30.90,30.75,30.87,30.98,30.75,30.78,30.85,30.90,30.97,31.02,31.00,30.87,30.88,30.80,30.68,30.54,30.56,30.45,30.06,29.74,29.34,30.13,29.90,28.93,29.39,30.21,29.32,29.17,29.52,30.07,29.33,29.37,30.26,30.10,29.47,29.95,30.44,30.42,29.96,30.15,30.02,30.45,30.45,30.05,29.81,30.46,30.32,29.32,30.01,30.63,29.90,29.82,30.48,30.49,29.79,30.05,30.29,30.10,29.75,29.35,29.40,29.47,29.18,28.69,28.77,29.16,28.62,28.60,28.59,29.14,28.70,29.01,29.03,29.15,28.48,29.36,29.88,30.23,30.13,29.67,29.71,30.21,29.57,29.09,30.02,29.78,29.34,29.22,29.92,29.42,29.58,29.37,30.00,30.01,30.44,30.57,30.74,31.02,30.97,31.04,31.05,31.00,30.92,30.83,30.61,30.09,30.50,30.01,30.32,30.19,30.31,30.50,30.49,30.45,30.71,30.61,30.82,30.96,30.84,30.75,30.51,30.68,30.53,30.56,30.70,30.85,30.71,30.82,30.66,30.82,30.69,30.92,30.77,30.53,30.53,30.87,30.70,30.33,30.78,30.85,30.59,30.43,30.91,31.00,30.76,30.65,30.95,30.90,30.76,30.68,30.86,30.80,30.82,30.71,30.53,30.32,30.39,30.11,30.27,30.21,30.14,29.83,29.71,29.82,29.69,29.47,29.59,29.37,29.70,29.86,30.13,30.11,30.14,30.27,30.32,30.49,30.60,30.52,29.86,30.52,30.69,30.20,29.97,30.52,30.52,29.98,30.41,30.44,30.71,30.50,30.33,30.63,30.56,30.77,30.94,30.69,30.61,30.90,30.91,30.59,30.80,30.97,30.50,30.50,30.66,30.63,30.08,30.45,30.51,30.22,30.08,30.42,30.20,30.50,30.36,29.78,30.29,30.42,29.81,29.74,29.31,29.65,29.34,29.27,29.18,29.20,29.14,29.09,29.40,29.61,30.08,30.18,30.42,30.43,30.53,30.61,30.64,30.84,30.62,30.81,30.77,30.74],[8.68,6.35,4.57,3.17,2.17,2.22,1.68,1.48,1.58,1.43,1.68,2.10,2.22,3.36,3.17,3.71,3.03,3.00,2.84,1.97,2.44,1.91,2.20,1.85,2.52,2.07,2.59,2.56,2.50,2.50,1.97,1.52,1.44,1.43,1.47,1.79,1.80,2.27,2.79,2.81,2.23,2.27,1.95,2.03,2.61,2.55,3.24,3.16,2.67,2.24,2.99,2.50,3.03,3.12,2.99,2.62,2.57,2.02,2.78,2.35,3.07,3.14,3.18,2.52,2.84,3.04,3.51,3.22,2.75,2.23,2.22,1.59,1.25,0.89,0.77,0.94,1.31,1.70,1.97,2.78,3.25,3.85,3.89,4.18,4.39,4.85,5.12,5.56,6.30,7.27,7.39,6.91,7.19,6.39,6.11,5.76,5.73,5.73,4.91,5.13,4.85,4.82,4.44,4.39,4.35,4.34,3.93,3.93,3.90,4.01,4.01,3.31,4.07,3.97,3.36,3.94,4.46,4.13,3.77,4.98,6.06,6.17,8.14,7.88,9.35,9.96,9.86,9.43,7.56,7.85,7.25,7.50,7.61,7.31,9.18,8.21,9.52,10.69,9.14,11.05,12.08,11.45,11.68,12.13,11.78,11.89,10.64,9.59,11.15,10.30,11.09,11.54,11.85,11.75,11.95,12.39,12.11,13.16,13.90,14.95,14.61,14.74,15.23,15.50,16.47,16.81,17.05,17.20,18.28,18.84,19.52,19.93,21.69,22.11,23.34,23.23,24.12,24.76,25.01,25.84,26.71,26.71,27.01,27.41,28.04,28.16,27.71,28.90,28.79,28.49,28.95,29.82,29.02,29.72,30.08,30.21,30.01,30.37,30.46,30.39,30.22,30.80,30.84,30.64,30.29,30.97,30.76,30.53,31.03,31.13,30.97,30.99,31.35,31.22,31.17,31.35,31.51,31.41,31.26,31.53,31.57,31.46,31.51,31.60,31.57,31.56,31.59,31.65,31.62,31.61,31.64,31.67,31.62,31.64,31.63,31.66,31.65,31.66,31.65,31.65,31.64,31.68,31.67,31.67,31.66,31.67,31.67,31.67,31.68,31.67,31.68,31.67,31.68,31.68,31.68,31.68,31.69,31.69,31.68,31.68,31.68,31.69,31.68,31.68,31.68,31.69,31.68,31.68,31.68,31.67,31.69,31.68,31.69,31.68,31.69,31.68,31.67,31.66,31.66,31.65,31.66,31.66,31.68,31.68,31.68,31.68,31.67,31.68,31.68,31.69,31.68,31.69,31.67,31.67,31.68,31.69,31.66,31.68,31.65,31.64,31.63,31.68,31.68,31.67,31.67,31.64,31.61,31.65,31.66,31.68,31.67,31.69,31.67,31.67,31.66,31.65,31.65,31.68,31.67,31.67,31.68,31.69,31.68,31.67,31.67,31.65,31.61,31.63,31.65,31.67,31.68,31.69,31.67,31.69,31.68,31.67,31.67,31.65,31.65,31.63,31.64,31.62,31.65,31.63,31.65,31.66,31.67,31.68,31.69,31.68,31.68,31.66,31.66,31.66,31.68,31.66,31.68,31.64,31.65,31.65,31.66,31.68,31.65,31.66,31.65,31.68,31.66,31.67,31.65,31.61,31.63,31.65,31.65,31.68,31.65,31.68,31.65,31.66,31.65,31.63,31.66,31.66,31.66,31.66,31.67,31.68,31.66,31.67,31.66,31.66,31.64,31.64,31.65,31.67,31.67,31.67,31.67,31.68,31.67,31.66,31.67,31.66,31.66,31.65,31.66,31.66,31.67,31.66,31.67,31.68,31.67,31.67,31.66,31.66,31.66,31.66,31.67,31.68,31.68,31.68,31.67,31.66,31.65,31.65,31.64,31.66,31.66,31.68,31.67,31.67,31.66,31.67,31.66,31.67,31.65,31.65,31.67,31.67,31.67,31.67,31.66,31.66,31.66,31.67,31.68,31.67,31.67,31.66,31.66,31.68,31.64,31.65,31.67,31.68,31.67,31.67,31.67,31.67,31.68,31.66,31.66,31.66,31.67,31.67,31.67,31.66,31.67,31.66,31.66,31.67,31.66,31.65,31.66,31.65,31.66,31.66,31.65,31.67,31.67,31.67,31.66,31.67,31.66,31.67,31.66,31.67,31.64,31.66,31.67,31.67,31.66,31.66,31.67,31.67,31.67,31.67,31.67,31.67,31.67,31.67,31.66,31.66,31.64,31.66,31.67,31.64,31.66,31.65,31.68,31.65,31.66,31.67,31.66,31.66,31.66,31.64,31.67,31.63,31.67,31.66,31.66,31.65,31.65,31.67,31.66,31.66,31.67,31.67,31.68,31.67,31.66,31.66,31.67,31.66,31.67,31.67,31.67,31.66,31.65,31.67,31.64,31.64,31.67,31.66,31.67,31.67,31.67,31.67,31.66,31.66,31.67,31.67,31.66,31.40,31.38,31.32,31.27,31.28,31.23,31.16,31.14,31.05,31.06,30.99,30.85,30.91,30.92,31.05,30.98,31.16,31.12,31.20,31.22,31.28,31.27,31.24,31.26,31.24,31.24,31.16,31.17,30.97,30.98,31.02,30.92,30.85,30.80,30.64,30.73,30.50,30.44,30.50,30.50,29.83,29.93,30.23,30.15,29.61,29.82,29.88,30.25,30.04,30.33,30.67,30.68,30.32,30.49,30.61,30.44,30.24,30.55,30.76,30.46,30.46,30.74,30.75,30.42,30.74,30.92,30.78,30.63,30.98,30.98,30.76,30.87,31.03,30.73,30.77,30.88,30.87,30.94,31.00,31.00,30.88,30.84,30.76,30.68,30.46,30.50,30.40,29.94,29.52,29.06,30.07,29.78,28.58,29.07,30.10,29.01,28.76,29.07,29.92,28.82,28.92,30.05,29.95,29.14,29.63,30.30,30.29,29.76,29.94,29.75,30.32,30.46,29.85,29.39,30.32,30.25,28.85,29.77,30.55,29.67,29.56,30.46,30.40,29.52,29.91,30.18,29.90,29.49,29.04,29.01,29.08,28.91,28.07,28.45,28.80,28.08,28.02,28.09,28.43,27.86,28.30,28.35,28.46,27.85,28.94,29.53,30.10,29.89,29.38,29.20,30.05,29.33,28.76,29.77,29.57,29.12,28.90,29.54,29.31,29.38,29.17,29.73,29.79,30.29,30.33,30.57,30.91,30.91,31.00,31.04,30.98,30.87,30.73,30.48,29.92,30.37,29.91,30.27,29.99,30.16,30.42,30.37,30.33,30.60,30.52,30.79,30.89,30.78,30.69,30.46,30.60,30.42,30.47,30.61,30.76,30.63,30.72,30.55,30.80,30.66,30.87,30.68,30.48,30.55,30.80,30.61,30.24,30.73,30.82,30.51,30.32,30.86,30.96,30.66,30.57,30.93,30.90,30.57,30.60,30.86,30.80,30.81,30.66,30.51,30.18,30.28,29.89,30.08,30.03,29.99,29.57,29.33,29.67,29.40,29.07,29.26,28.86,29.53,29.82,30.06,29.95,30.04,30.19,30.23,30.37,30.56,30.37,29.65,30.39,30.65,30.05,29.79,30.40,30.41,29.98,30.34,30.41,30.63,30.42,30.21,30.55,30.46,30.68,30.85,30.58,30.52,30.87,30.84,30.46,30.79,30.95,30.35,30.44,30.70,30.60,29.80,30.40,30.47,30.12,29.91,30.30,30.05,30.43,30.22,29.57,30.18,30.26,29.67,29.66,29.11,29.44,29.05,28.78,28.69,28.89,28.81,28.56,29.20,29.29,29.73,30.02,30.19,30.35,30.46,30.61,30.52,30.73,30.51,30.71,30.69,30.63],[8.52,6.22,4.71,3.38,2.44,2.37,1.65,1.65,1.76,1.90,2.05,2.71,2.65,3.62,3.79,4.00,3.28,3.21,2.98,2.25,2.62,1.97,2.47,1.79,2.57,1.94,2.61,2.48,2.42,2.28,1.71,1.47,1.52,1.51,1.66,2.16,2.31,2.84,3.60,3.48,2.66,2.73,2.13,2.13,2.89,2.68,3.41,3.56,3.02,2.42,3.17,2.51,3.24,3.25,3.06,2.77,2.81,2.22,3.01,2.71,3.34,3.52,3.50,2.99,3.41,3.71,4.03,3.77,3.44,2.83,2.77,2.20,1.55,1.47,0.97,0.78,0.95,1.43,1.76,2.57,3.04,3.61,3.74,3.78,3.79,4.25,4.65,5.31,5.81,6.69,6.95,6.53,6.76,5.91,5.81,5.65,5.32,5.14,4.89,4.75,4.20,4.47,4.16,4.00,3.82,3.91,3.94,3.34,3.59,3.78,3.84,3.01,3.77,4.23,3.65,3.54,4.31,4.30,3.80,4.96,5.71,5.64,7.07,7.53,9.03,9.49,9.36,8.41,7.36,7.18,6.73,7.59,7.71,7.53,8.53,7.36,8.97,10.07,8.42,10.36,10.95,10.67,11.11,11.65,10.93,11.33,10.43,9.11,10.21,9.82,10.84,10.96,11.18,11.15,11.63,12.23,11.78,12.69,13.85,14.98,14.54,13.67,15.51,15.56,16.37,16.70,17.80,17.52,18.61,19.64,19.33,19.86,22.53,22.61,23.13,24.13,24.50,25.02,25.53,25.79,26.96,27.13,28.11,28.02,28.37,28.84,28.67,29.08,29.26,29.42,29.40,30.19,29.52,29.69,30.31,30.40,30.14,30.47,30.65,30.62,30.71,30.92,30.93,30.86,30.51,31.16,30.93,30.82,31.08,31.19,31.15,31.15,31.33,31.25,31.29,31.38,31.46,31.37,31.29,31.47,31.50,31.49,31.50,31.54,31.49,31.56,31.53,31.60,31.61,31.56,31.59,31.64,31.62,31.58,31.62,31.66,31.63,31.62,31.65,31.63,31.62,31.65,31.66,31.64,31.64,31.67,31.66,31.66,31.66,31.66,31.68,31.66,31.69,31.67,31.67,31.66,31.68,31.68,31.67,31.67,31.68,31.68,31.67,31.68,31.68,31.68,31.68,31.67,31.67,31.66,31.68,31.68,31.68,31.67,31.68,31.68,31.67,31.66,31.65,31.65,31.65,31.66,31.66,31.67,31.67,31.67,31.67,31.67,31.67,31.67,31.68,31.68,31.66,31.66,31.67,31.68,31.66,31.67,31.65,31.64,31.63,31.67,31.66,31.66,31.65,31.63,31.59,31.63,31.66,31.67,31.66,31.68,31.66,31.66,31.66,31.65,31.65,31.67,31.66,31.66,31.68,31.68,31.67,31.67,31.66,31.64,31.59,31.61,31.65,31.65,31.66,31.67,31.67,31.68,31.68,31.67,31.66,31.65,31.64,31.62,31.63,31.61,31.64,31.63,31.63,31.66,31.66,31.68,31.68,31.67,31.67,31.65,31.65,31.66,31.67,31.66,31.67,31.63,31.65,31.64,31.66,31.68,31.65,31.65,31.65,31.68,31.65,31.67,31.64,31.60,31.63,31.65,31.65,31.68,31.64,31.68,31.65,31.65,31.65,31.62,31.66,31.66,31.66,31.66,31.67,31.67,31.67,31.67,31.66,31.65,31.64,31.64,31.65,31.66,31.66,31.67,31.67,31.68,31.67,31.66,31.66,31.66,31.66,31.65,31.66,31.65,31.67,31.66,31.67,31.68,31.67,31.67,31.66,31.66,31.65,31.65,31.67,31.67,31.67,31.67,31.67,31.66,31.65,31.65,31.64,31.66,31.66,31.68,31.66,31.67,31.66,31.67,31.66,31.66,31.64,31.65,31.67,31.67,31.67,31.66,31.66,31.66,31.66,31.67,31.67,31.67,31.66,31.67,31.65,31.67,31.64,31.65,31.67,31.67,31.67,31.67,31.67,31.67,31.67,31.66,31.66,31.66,31.67,31.67,31.67,31.66,31.67,31.66,31.66,31.67,31.66,31.65,31.67,31.65,31.66,31.66,31.65,31.66,31.67,31.67,31.66,31.67,31.66,31.67,31.66,31.67,31.65,31.66,31.67,31.68,31.67,31.67,31.67,31.67,31.67,31.67,31.67,31.67,31.67,31.67,31.66,31.67,31.64,31.66,31.67,31.64,31.66,31.66,31.68,31.65,31.66,31.66,31.65,31.66,31.66,31.65,31.67,31.63,31.67,31.66,31.66,31.65,31.65,31.66,31.66,31.66,31.67,31.67,31.67,31.67,31.67,31.66,31.67,31.66,31.66,31.67,31.67,31.66,31.65,31.67,31.64,31.64,31.67,31.66,31.67,31.67,31.67,31.67,31.66,31.66,31.67,31.67,31.66,31.36,31.32,31.27,31.22,31.22,31.19,31.11,31.06,30.96,31.01,30.92,30.78,30.83,30.85,30.97,30.94,31.07,31.06,31.13,31.17,31.24,31.21,31.17,31.16,31.18,31.17,31.11,31.12,30.85,30.89,30.87,30.81,30.73,30.67,30.56,30.60,30.35,30.27,30.35,30.30,29.69,29.80,30.08,29.96,29.46,29.75,29.68,30.15,29.97,30.21,30.58,30.57,30.26,30.38,30.50,30.46,30.10,30.41,30.67,30.42,30.32,30.62,30.64,30.37,30.61,30.80,30.64,30.56,30.87,30.80,30.58,30.74,30.90,30.65,30.68,30.77,30.76,30.89,30.89,30.91,30.78,30.73,30.64,30.53,30.37,30.34,30.23,29.88,29.45,29.03,29.95,29.74,28.46,28.98,29.99,28.92,28.86,29.05,29.74,29.02,29.09,29.98,29.85,29.32,29.75,30.17,30.20,29.71,29.89,29.75,30.17,30.27,29.64,29.51,30.17,30.04,28.82,29.79,30.42,29.63,29.50,30.33,30.33,29.55,29.87,30.10,29.82,29.44,28.94,28.97,29.05,28.83,27.77,28.08,28.55,28.00,27.69,27.76,28.59,27.51,28.50,28.32,28.60,27.50,29.00,29.49,30.03,29.93,29.44,29.27,29.96,29.34,28.65,29.75,29.51,29.10,28.94,29.66,29.21,29.38,29.22,29.80,29.81,30.34,30.40,30.64,31.00,30.91,31.01,30.99,30.97,30.85,30.76,30.52,29.99,30.40,29.88,30.21,30.03,30.13,30.38,30.37,30.31,30.63,30.52,30.77,30.89,30.79,30.73,30.46,30.60,30.42,30.44,30.60,30.74,30.62,30.76,30.61,30.82,30.66,30.90,30.76,30.47,30.50,30.83,30.66,30.22,30.77,30.80,30.46,30.29,30.75,30.90,30.60,30.49,30.82,30.81,30.55,30.56,30.79,30.69,30.77,30.64,30.43,30.25,30.24,29.88,29.95,29.97,29.87,29.43,29.31,29.55,29.05,29.01,29.05,28.89,29.49,29.64,29.91,29.95,30.02,30.26,30.20,30.37,30.54,30.42,29.66,30.48,30.66,30.10,29.83,30.47,30.43,29.93,30.30,30.35,30.62,30.45,30.20,30.58,30.44,30.66,30.83,30.57,30.46,30.95,30.87,30.44,30.74,30.84,30.37,30.41,30.61,30.54,29.88,30.33,30.45,30.07,29.94,30.33,30.06,30.41,30.20,29.62,30.21,30.29,29.66,29.54,28.99,29.26,28.98,28.66,28.66,28.82,28.64,28.68,29.02,29.21,29.82,29.98,30.22,30.29,30.41,30.57,30.46,30.70,30.51,30.72,30.76,30.70],[9.01,6.63,4.69,3.19,2.28,2.29,1.64,1.50,1.91,2.18,2.39,2.82,2.82,3.72,3.90,4.23,3.42,3.33,3.09,2.61,2.57,1.99,2.35,1.77,2.32,1.85,2.20,2.05,2.15,2.04,1.48,1.41,1.50,1.82,1.98,2.52,2.46,3.04,3.50,3.28,2.62,2.72,2.25,2.45,2.74,2.51,3.27,3.35,2.97,2.50,3.05,2.49,3.12,3.17,2.79,2.61,2.71,2.21,3.01,2.72,3.44,3.65,3.79,3.01,3.55,3.78,4.38,4.05,3.68,2.92,2.96,2.44,2.05,1.70,1.43,1.03,0.77,1.06,1.51,2.02,2.38,2.80,3.15,3.38,3.51,4.00,4.48,4.59,5.18,5.97,6.36,5.90,6.04,5.30,5.12,5.00,5.00,4.97,4.36,4.35,4.00,3.94,3.71,3.34,3.19,3.14,3.01,2.68,3.03,2.88,2.99,2.44,2.70,3.22,2.78,2.81,3.55,3.67,3.50,4.34,5.52,5.62,7.24,7.76,9.13,9.85,9.32,8.88,7.39,7.46,7.23,7.31,8.45,8.11,9.67,7.81,9.61,11.10,9.02,10.63,11.55,11.45,10.84,11.13,10.66,11.25,10.54,9.64,11.32,10.73,11.72,12.42,12.05,12.16,12.72,12.52,12.64,13.94,14.69,15.52,14.89,15.57,15.91,15.76,16.80,17.68,17.51,17.72,19.45,19.53,19.52,19.99,23.18,22.52,23.24,23.65,25.17,25.26,24.99,25.89,26.90,26.86,27.26,27.95,28.55,28.21,28.62,29.11,29.01,28.61,29.68,30.12,29.33,29.96,30.57,30.16,30.10,30.53,30.71,30.51,30.49,30.89,30.96,30.65,30.52,31.15,30.77,30.62,31.06,31.24,31.01,31.00,31.29,31.22,31.23,31.40,31.52,31.37,31.37,31.52,31.60,31.48,31.57,31.62,31.61,31.61,31.60,31.65,31.65,31.64,31.65,31.67,31.67,31.65,31.66,31.67,31.67,31.66,31.68,31.67,31.66,31.67,31.67,31.68,31.66,31.68,31.67,31.67,31.68,31.68,31.68,31.67,31.69,31.68,31.67,31.68,31.69,31.68,31.67,31.67,31.68,31.68,31.67,31.68,31.68,31.68,31.68,31.68,31.68,31.66,31.69,31.68,31.68,31.68,31.69,31.68,31.68,31.67,31.66,31.67,31.66,31.68,31.68,31.68,31.68,31.68,31.68,31.68,31.68,31.69,31.68,31.69,31.68,31.67,31.68,31.69,31.67,31.69,31.66,31.65,31.64,31.67,31.68,31.67,31.67,31.64,31.60,31.64,31.66,31.68,31.66,31.69,31.67,31.67,31.66,31.66,31.65,31.67,31.67,31.66,31.68,31.68,31.67,31.67,31.67,31.65,31.59,31.62,31.65,31.66,31.66,31.68,31.66,31.69,31.68,31.67,31.66,31.66,31.64,31.63,31.63,31.61,31.64,31.62,31.64,31.66,31.66,31.67,31.68,31.67,31.67,31.65,31.66,31.66,31.67,31.66,31.67,31.64,31.65,31.64,31.66,31.68,31.66,31.66,31.66,31.68,31.66,31.67,31.65,31.61,31.64,31.65,31.65,31.68,31.65,31.68,31.66,31.66,31.66,31.64,31.67,31.67,31.67,31.67,31.67,31.67,31.67,31.67,31.67,31.67,31.65,31.66,31.67,31.67,31.67,31.67,31.68,31.68,31.67,31.67,31.67,31.67,31.67,31.66,31.67,31.67,31.67,31.67,31.68,31.68,31.68,31.68,31.67,31.67,31.67,31.67,31.67,31.68,31.68,31.68,31.67,31.67,31.67,31.66,31.65,31.67,31.67,31.68,31.67,31.68,31.67,31.68,31.67,31.67,31.66,31.67,31.68,31.67,31.68,31.67,31.67,31.67,31.67,31.68,31.68,31.67,31.68,31.68,31.67,31.68,31.66,31.67,31.68,31.68,31.68,31.67,31.68,31.68,31.68,31.67,31.67,31.67,31.68,31.68,31.67,31.67,31.68,31.67,31.67,31.67,31.66,31.66,31.67,31.65,31.67,31.67,31.66,31.67,31.68,31.67,31.67,31.67,31.67,31.68,31.67,31.67,31.66,31.67,31.67,31.68,31.67,31.67,31.68,31.67,31.68,31.68,31.68,31.68,31.68,31.68,31.67,31.67,31.66,31.67,31.67,31.66,31.67,31.67,31.68,31.67,31.67,31.67,31.67,31.67,31.67,31.65,31.67,31.65,31.68,31.67,31.67,31.66,31.66,31.67,31.67,31.67,31.67,31.68,31.68,31.68,31.67,31.67,31.68,31.67,31.67,31.68,31.68,31.67,31.65,31.67,31.65,31.65,31.68,31.67,31.67,31.68,31.67,31.67,31.67,31.67,31.67,31.68,31.67,31.33,31.32,31.23,31.17,31.17,31.11,31.07,31.01,30.93,31.00,30.85,30.75,30.78,30.82,30.96,30.90,31.03,31.02,31.14,31.16,31.18,31.19,31.12,31.13,31.16,31.18,31.12,31.16,30.81,30.93,30.90,30.86,30.80,30.61,30.47,30.60,30.32,30.13,30.36,30.31,29.68,29.75,30.07,29.94,29.38,29.60,29.59,30.11,29.79,30.27,30.58,30.60,30.18,30.35,30.51,30.45,30.05,30.37,30.66,30.32,30.22,30.60,30.61,30.24,30.54,30.79,30.65,30.46,30.87,30.79,30.64,30.73,30.91,30.71,30.72,30.85,30.75,30.96,30.94,30.98,30.81,30.69,30.67,30.61,30.32,30.31,30.31,29.86,29.55,29.06,29.93,29.63,28.24,28.82,29.98,28.94,28.51,28.97,29.79,28.72,28.86,29.88,29.79,29.13,29.61,30.14,30.34,29.75,29.80,29.74,30.23,30.30,29.83,29.48,30.19,30.20,28.93,29.72,30.44,29.76,29.41,30.33,30.39,29.54,29.84,30.18,29.82,29.56,28.96,29.09,29.14,28.65,27.47,28.20,28.48,27.82,27.70,27.92,28.46,27.17,28.07,28.42,28.18,26.98,28.99,29.41,30.08,29.96,29.43,29.51,30.11,29.42,28.72,29.95,29.70,29.21,29.10,29.86,29.47,29.45,29.34,29.91,30.00,30.44,30.45,30.64,30.97,30.94,31.03,31.02,31.02,30.89,30.79,30.55,30.12,30.47,30.10,30.32,30.17,30.35,30.49,30.50,30.44,30.73,30.65,30.87,31.07,30.95,30.84,30.58,30.71,30.55,30.59,30.66,30.82,30.72,30.89,30.70,30.88,30.73,30.94,30.79,30.55,30.61,30.84,30.70,30.29,30.81,30.81,30.52,30.33,30.74,30.80,30.54,30.52,30.69,30.67,30.58,30.53,30.75,30.69,30.80,30.60,30.44,30.26,30.30,29.91,30.03,30.05,29.72,29.29,29.30,29.56,28.91,28.59,29.01,28.78,29.54,29.58,30.00,29.85,29.97,30.14,30.13,30.32,30.59,30.38,29.81,30.49,30.69,30.16,29.90,30.51,30.50,30.09,30.41,30.44,30.75,30.51,30.26,30.67,30.56,30.76,30.98,30.70,30.64,30.99,30.91,30.49,30.78,30.80,30.41,30.42,30.69,30.60,29.91,30.40,30.54,30.13,30.00,30.39,30.13,30.53,30.26,29.72,30.20,30.23,29.73,29.50,29.12,29.25,29.09,28.55,28.52,28.89,28.70,28.70,29.21,29.29,29.83,30.04,30.20,30.36,30.35,30.52,30.41,30.55,30.52,30.73,30.79,30.78],[9.46,7.41,5.11,4.04,2.98,2.94,1.96,2.01,2.45,2.99,2.99,3.77,3.82,4.47,4.74,4.96,4.04,3.95,3.76,2.98,3.10,2.36,2.86,2.15,2.66,1.97,2.39,2.26,2.41,2.14,1.63,1.69,1.75,2.49,2.54,3.55,3.35,4.15,4.50,4.29,3.40,3.57,2.81,3.17,3.58,3.02,4.01,4.33,4.09,3.44,3.75,2.99,3.70,3.64,3.23,3.05,3.36,2.79,3.75,3.70,4.17,4.35,4.51,4.07,4.44,4.74,5.40,4.82,4.70,3.99,4.05,3.21,2.75,2.35,1.83,1.44,0.94,0.76,1.07,1.72,2.16,2.59,2.80,3.25,3.19,4.14,4.21,4.80,5.24,6.24,6.82,6.18,6.72,5.58,5.82,5.78,5.15,4.99,4.74,4.61,3.98,4.24,3.92,3.46,2.88,3.59,3.66,2.75,2.70,3.69,3.22,2.35,3.36,3.87,3.21,3.36,4.18,4.56,4.30,4.96,6.07,6.41,7.65,8.25,9.40,9.98,9.57,8.87,7.66,7.79,7.41,7.89,8.28,7.65,9.32,8.01,9.05,9.67,8.81,10.31,11.21,10.62,10.97,11.84,11.12,11.41,10.36,9.24,10.31,10.35,10.77,11.44,11.50,11.44,11.60,12.50,11.96,13.35,14.08,15.42,15.19,14.63,15.74,16.29,16.84,17.58,18.08,17.87,19.23,19.73,19.73,20.12,22.38,22.29,22.84,23.58,24.16,24.47,25.45,25.80,26.38,26.85,27.64,27.82,28.27,28.54,28.85,28.94,29.10,29.39,29.74,30.12,29.54,29.88,30.29,30.24,30.27,30.41,30.59,30.60,30.46,30.73,30.76,30.64,30.69,31.07,30.86,30.68,30.96,31.11,30.93,31.03,31.25,31.17,31.21,31.35,31.42,31.34,31.30,31.43,31.49,31.42,31.50,31.53,31.49,31.53,31.51,31.58,31.57,31.56,31.60,31.62,31.59,31.58,31.59,31.64,31.60,31.63,31.64,31.62,31.62,31.65,31.65,31.64,31.64,31.66,31.65,31.65,31.67,31.66,31.66,31.65,31.67,31.66,31.66,31.67,31.68,31.67,31.67,31.67,31.68,31.68,31.67,31.68,31.68,31.68,31.68,31.67,31.67,31.65,31.68,31.68,31.68,31.67,31.68,31.68,31.67,31.66,31.65,31.66,31.65,31.66,31.67,31.68,31.68,31.68,31.68,31.68,31.67,31.68,31.67,31.68,31.65,31.65,31.66,31.68,31.65,31.67,31.65,31.63,31.62,31.66,31.66,31.66,31.65,31.62,31.58,31.62,31.64,31.67,31.65,31.68,31.65,31.66,31.64,31.63,31.63,31.66,31.65,31.66,31.66,31.67,31.65,31.66,31.64,31.62,31.56,31.58,31.63,31.64,31.64,31.66,31.66,31.68,31.67,31.66,31.65,31.64,31.63,31.60,31.61,31.60,31.63,31.61,31.62,31.64,31.66,31.66,31.67,31.67,31.66,31.63,31.63,31.65,31.66,31.65,31.67,31.63,31.64,31.63,31.65,31.67,31.64,31.65,31.65,31.68,31.65,31.67,31.64,31.58,31.62,31.64,31.65,31.68,31.64,31.68,31.65,31.66,31.64,31.62,31.67,31.66,31.66,31.67,31.67,31.67,31.66,31.67,31.66,31.65,31.63,31.63,31.65,31.66,31.66,31.67,31.67,31.68,31.67,31.67,31.66,31.66,31.66,31.65,31.65,31.65,31.67,31.66,31.67,31.68,31.67,31.67,31.66,31.66,31.65,31.65,31.67,31.67,31.67,31.67,31.67,31.65,31.64,31.64,31.64,31.66,31.66,31.68,31.66,31.67,31.66,31.67,31.66,31.66,31.64,31.64,31.66,31.66,31.67,31.66,31.66,31.65,31.66,31.67,31.67,31.66,31.66,31.66,31.65,31.67,31.63,31.65,31.66,31.67,31.67,31.66,31.67,31.67,31.68,31.66,31.66,31.66,31.67,31.66,31.67,31.66,31.66,31.65,31.66,31.66,31.65,31.65,31.66,31.64,31.65,31.66,31.64,31.66,31.66,31.65,31.65,31.66,31.65,31.66,31.65,31.66,31.64,31.66,31.66,31.67,31.66,31.67,31.67,31.67,31.67,31.67,31.67,31.66,31.66,31.66,31.65,31.65,31.64,31.65,31.66,31.65,31.66,31.66,31.67,31.65,31.66,31.66,31.65,31.65,31.66,31.63,31.66,31.63,31.66,31.65,31.65,31.64,31.64,31.66,31.65,31.66,31.66,31.67,31.67,31.66,31.66,31.66,31.67,31.66,31.66,31.66,31.66,31.65,31.64,31.66,31.63,31.63,31.66,31.65,31.67,31.66,31.66,31.67,31.66,31.66,31.67,31.67,31.66,31.33,31.28,31.24,31.18,31.18,31.18,31.09,31.06,30.96,30.97,30.92,30.77,30.82,30.83,30.95,30.91,31.03,31.02,31.13,31.15,31.21,31.20,31.13,31.08,31.12,31.13,31.10,31.11,30.85,30.91,30.88,30.89,30.79,30.66,30.61,30.69,30.39,30.24,30.46,30.37,29.72,29.82,30.15,29.96,29.44,29.70,29.65,30.08,29.98,30.19,30.62,30.57,30.27,30.35,30.52,30.40,30.15,30.44,30.65,30.37,30.33,30.64,30.59,30.44,30.62,30.76,30.63,30.54,30.84,30.74,30.56,30.76,30.91,30.63,30.70,30.81,30.77,30.88,30.95,30.94,30.73,30.71,30.68,30.52,30.28,30.37,30.23,29.73,29.32,28.93,29.87,29.69,28.48,28.86,30.02,28.98,28.72,29.08,29.84,28.78,28.95,29.99,29.85,29.14,29.61,30.13,30.22,29.64,29.81,29.72,30.22,30.29,29.73,29.55,30.23,30.13,28.93,29.73,30.47,29.62,29.56,30.30,30.31,29.47,29.77,30.00,29.64,29.28,28.89,29.02,28.96,28.72,27.48,28.23,28.46,27.89,27.51,28.01,28.51,27.32,28.39,28.49,28.45,27.05,28.91,29.33,29.92,29.74,29.31,29.41,29.95,29.29,28.61,29.76,29.56,29.17,29.00,29.85,29.31,29.45,29.27,29.69,29.80,30.35,30.36,30.67,31.00,30.92,31.03,30.97,31.00,30.85,30.81,30.57,30.01,30.38,29.88,30.26,30.04,30.18,30.46,30.40,30.38,30.65,30.59,30.80,30.97,30.88,30.81,30.52,30.69,30.53,30.49,30.64,30.80,30.68,30.83,30.63,30.84,30.72,30.89,30.76,30.41,30.57,30.76,30.62,30.25,30.76,30.71,30.40,30.32,30.63,30.78,30.52,30.46,30.66,30.69,30.38,30.42,30.67,30.63,30.72,30.54,30.38,30.17,30.15,29.76,29.86,30.00,29.72,29.24,29.58,29.44,28.93,28.82,29.12,28.92,29.63,29.54,29.85,29.90,29.86,30.22,30.09,30.30,30.44,30.35,29.82,30.46,30.57,30.11,29.84,30.45,30.43,29.95,30.35,30.35,30.65,30.43,30.17,30.54,30.43,30.62,30.82,30.59,30.46,30.89,30.86,30.48,30.68,30.77,30.41,30.32,30.55,30.51,29.90,30.31,30.39,30.07,29.93,30.33,30.05,30.32,30.17,29.73,30.13,30.09,29.70,29.49,29.17,29.21,28.93,28.67,28.73,28.92,28.79,28.91,29.13,29.05,29.77,29.99,30.16,30.15,30.31,30.47,30.41,30.63,30.53,30.66,30.76,30.77],[9.63,7.84,5.58,4.36,3.15,3.19,2.37,2.46,3.21,3.24,3.54,4.49,4.22,5.30,5.50,5.80,4.99,4.99,4.54,3.70,4.10,3.04,3.63,2.68,2.97,2.42,2.33,2.49,2.83,2.44,1.93,2.19,2.19,2.88,2.89,3.73,3.63,4.49,5.46,5.06,3.67,3.97,3.14,3.42,3.89,3.44,4.65,4.66,3.90,3.97,4.37,3.80,4.66,4.56,3.94,4.01,4.24,3.54,4.43,3.97,4.94,5.45,5.43,4.56,5.09,5.39,6.13,5.80,5.43,4.37,4.58,3.52,3.25,2.61,2.38,1.81,1.52,1.10,0.77,1.23,1.77,2.36,2.57,2.74,2.91,3.61,3.85,4.50,4.81,5.65,6.16,5.67,6.10,5.37,5.31,5.47,5.00,4.58,4.45,4.51,3.58,3.78,3.76,3.17,2.67,3.16,3.10,2.45,2.43,2.95,3.34,2.47,2.75,3.80,3.35,3.25,4.11,4.46,4.34,5.35,6.36,6.68,7.81,8.53,9.68,10.74,9.91,9.49,7.80,8.11,7.91,8.26,8.80,8.55,10.15,8.32,9.69,11.00,9.66,11.03,12.05,11.61,11.60,11.78,11.48,11.79,10.97,10.17,11.31,11.36,12.11,12.44,12.37,12.09,12.72,13.29,12.68,14.27,14.93,16.13,15.41,16.42,16.36,16.29,17.00,17.92,17.73,17.84,19.43,19.53,20.08,20.18,21.69,22.17,23.60,23.52,24.20,25.53,25.65,26.01,27.26,27.21,27.83,28.36,28.86,28.88,29.10,29.31,29.32,29.47,29.79,30.29,29.89,29.98,30.44,30.45,30.29,30.52,30.76,30.60,30.62,30.74,30.83,30.85,30.52,31.13,30.92,30.77,31.02,31.17,30.99,30.96,31.31,31.23,31.25,31.35,31.45,31.38,31.25,31.49,31.52,31.41,31.52,31.57,31.54,31.56,31.56,31.62,31.60,31.61,31.63,31.65,31.63,31.62,31.63,31.64,31.64,31.65,31.64,31.65,31.65,31.66,31.66,31.67,31.66,31.67,31.66,31.67,31.67,31.67,31.68,31.67,31.68,31.67,31.67,31.67,31.68,31.68,31.67,31.67,31.68,31.68,31.68,31.68,31.68,31.68,31.68,31.68,31.68,31.66,31.69,31.68,31.69,31.68,31.69,31.68,31.67,31.67,31.66,31.66,31.65,31.67,31.68,31.68,31.68,31.69,31.68,31.68,31.67,31.69,31.68,31.69,31.66,31.66,31.67,31.68,31.67,31.68,31.66,31.64,31.63,31.66,31.67,31.67,31.65,31.62,31.59,31.62,31.65,31.66,31.66,31.68,31.66,31.66,31.64,31.64,31.63,31.66,31.65,31.65,31.66,31.67,31.66,31.66,31.65,31.62,31.56,31.58,31.63,31.64,31.64,31.66,31.65,31.68,31.67,31.66,31.65,31.64,31.63,31.61,31.62,31.59,31.63,31.61,31.62,31.64,31.66,31.66,31.67,31.66,31.66,31.64,31.64,31.64,31.66,31.65,31.67,31.63,31.64,31.63,31.65,31.67,31.65,31.65,31.64,31.68,31.65,31.67,31.64,31.60,31.63,31.65,31.64,31.67,31.64,31.67,31.65,31.65,31.65,31.63,31.67,31.66,31.66,31.66,31.66,31.67,31.66,31.67,31.66,31.66,31.64,31.65,31.65,31.66,31.66,31.67,31.67,31.67,31.67,31.67,31.67,31.66,31.66,31.65,31.66,31.66,31.67,31.66,31.67,31.67,31.67,31.67,31.66,31.66,31.66,31.66,31.67,31.67,31.67,31.67,31.67,31.66,31.65,31.65,31.65,31.66,31.66,31.68,31.66,31.67,31.66,31.67,31.66,31.66,31.65,31.66,31.67,31.66,31.67,31.67,31.66,31.66,31.66,31.67,31.67,31.66,31.67,31.67,31.66,31.67,31.65,31.66,31.66,31.67,31.67,31.67,31.67,31.67,31.68,31.66,31.66,31.66,31.67,31.67,31.67,31.67,31.67,31.66,31.67,31.66,31.66,31.65,31.66,31.64,31.66,31.66,31.65,31.66,31.66,31.66,31.66,31.66,31.66,31.67,31.66,31.66,31.65,31.66,31.67,31.67,31.66,31.66,31.67,31.67,31.67,31.67,31.67,31.67,31.67,31.67,31.66,31.66,31.65,31.66,31.66,31.65,31.66,31.67,31.67,31.66,31.67,31.66,31.66,31.66,31.66,31.64,31.66,31.64,31.67,31.66,31.66,31.66,31.64,31.66,31.66,31.66,31.66,31.67,31.67,31.67,31.66,31.67,31.67,31.67,31.66,31.66,31.67,31.66,31.64,31.66,31.63,31.64,31.67,31.66,31.67,31.67,31.67,31.67,31.66,31.67,31.67,31.67,31.67,31.32,31.27,31.20,31.16,31.16,31.06,31.03,30.95,30.87,30.92,30.81,30.67,30.72,30.74,30.89,30.90,30.96,30.97,31.08,31.09,31.12,31.15,31.06,31.05,31.15,31.14,31.11,31.12,30.85,30.92,30.93,30.95,30.81,30.70,30.53,30.70,30.38,30.25,30.46,30.28,29.68,29.79,30.03,29.88,29.39,29.54,29.63,30.04,29.83,30.22,30.64,30.65,30.29,30.40,30.58,30.54,30.27,30.48,30.70,30.35,30.33,30.63,30.61,30.40,30.60,30.77,30.62,30.49,30.87,30.80,30.63,30.76,30.94,30.77,30.76,30.86,30.82,30.89,31.01,30.93,30.78,30.74,30.73,30.60,30.38,30.43,30.24,29.89,29.56,29.17,30.10,29.82,28.58,28.98,30.14,29.10,28.50,29.14,29.91,29.05,28.95,29.92,29.88,29.30,29.57,30.11,30.24,29.75,29.82,29.73,30.24,30.43,29.95,29.61,30.19,30.30,29.13,29.87,30.49,29.87,29.62,30.36,30.36,29.38,29.81,29.90,29.49,29.20,28.85,28.91,28.99,28.78,27.41,27.95,28.49,28.00,27.51,28.00,28.66,27.43,28.24,28.64,28.52,27.25,29.09,29.31,30.04,29.89,29.51,29.62,30.00,29.49,28.86,29.84,29.63,29.33,29.15,29.86,29.58,29.56,29.42,29.82,29.85,30.46,30.44,30.75,31.00,30.90,31.05,30.98,31.00,30.85,30.84,30.59,30.05,30.48,29.98,30.28,30.13,30.28,30.43,30.41,30.45,30.69,30.64,30.85,31.03,30.96,30.90,30.56,30.78,30.61,30.57,30.66,30.83,30.75,30.90,30.76,30.91,30.80,30.94,30.86,30.54,30.68,30.89,30.71,30.35,30.86,30.62,30.51,30.37,30.70,30.64,30.42,30.60,30.51,30.64,30.62,30.48,30.60,30.61,30.81,30.61,30.43,30.20,30.22,29.87,29.98,29.98,29.76,29.44,29.38,29.54,29.12,28.87,29.11,28.81,29.58,29.52,29.83,29.75,29.81,30.15,29.89,30.20,30.42,30.28,29.85,30.49,30.57,30.17,29.95,30.52,30.49,30.07,30.44,30.38,30.72,30.53,30.19,30.57,30.53,30.73,30.95,30.69,30.64,30.94,30.96,30.56,30.73,30.84,30.50,30.44,30.64,30.60,29.99,30.41,30.47,30.18,29.96,30.37,30.13,30.29,30.12,29.78,30.08,30.01,29.73,29.44,29.15,29.16,28.86,28.45,28.59,28.88,28.83,28.81,29.17,29.28,29.81,29.95,30.22,30.27,30.35,30.60,30.59,30.77,30.47,30.74,30.67,30.67],[10.54,8.80,7.10,5.99,4.82,4.91,3.42,3.84,4.39,5.12,5.36,6.50,6.41,7.55,8.09,8.21,7.03,7.23,6.51,5.32,5.51,4.17,5.15,3.66,4.30,3.47,2.98,3.39,4.45,3.61,2.43,3.27,3.22,4.29,4.40,5.64,5.75,6.60,7.86,6.98,5.50,5.93,4.75,5.54,5.64,5.10,6.46,6.69,6.49,5.66,6.21,5.29,6.48,6.22,5.51,5.30,5.49,5.01,6.31,6.26,7.38,7.91,7.96,6.85,7.52,8.11,8.81,8.27,7.93,6.72,6.81,5.67,4.96,4.04,3.69,2.79,2.20,1.98,1.24,0.77,1.23,1.96,2.75,2.93,3.44,4.63,4.83,5.65,6.23,7.32,8.05,7.43,7.93,6.98,7.01,7.07,6.50,6.12,5.78,5.90,4.91,4.56,4.91,4.46,2.86,3.77,4.74,3.09,2.65,4.12,4.52,3.28,3.86,4.81,4.32,4.33,5.25,5.90,5.40,6.29,7.91,7.71,8.63,9.29,10.32,11.30,10.76,10.44,8.68,8.93,8.83,8.94,9.45,9.42,10.73,9.87,10.88,11.71,11.27,12.02,13.42,13.34,13.13,13.16,13.24,12.74,12.13,11.22,12.84,12.56,13.24,13.87,14.12,13.65,14.33,15.02,14.51,15.76,16.57,17.75,17.19,17.62,18.31,18.31,18.83,19.56,20.12,19.61,20.84,21.08,21.24,21.51,23.29,23.17,24.18,24.33,24.75,25.71,26.34,26.55,27.05,27.89,27.92,28.84,28.60,28.91,29.09,29.03,29.69,29.91,30.04,30.16,30.22,30.24,30.47,30.48,30.75,30.56,30.64,30.76,30.70,30.73,30.78,31.03,30.90,31.12,30.94,30.93,30.97,31.15,31.17,31.10,31.29,31.24,31.27,31.37,31.47,31.45,31.28,31.52,31.52,31.42,31.52,31.58,31.56,31.58,31.55,31.62,31.62,31.61,31.63,31.65,31.65,31.61,31.62,31.65,31.67,31.65,31.64,31.67,31.65,31.67,31.67,31.68,31.66,31.67,31.67,31.67,31.68,31.68,31.68,31.68,31.69,31.68,31.68,31.68,31.69,31.69,31.67,31.68,31.69,31.69,31.68,31.68,31.69,31.69,31.69,31.68,31.68,31.66,31.69,31.68,31.69,31.68,31.69,31.68,31.67,31.67,31.66,31.67,31.66,31.67,31.68,31.68,31.68,31.69,31.69,31.69,31.68,31.69,31.68,31.69,31.67,31.67,31.67,31.68,31.66,31.68,31.66,31.64,31.64,31.67,31.66,31.67,31.66,31.63,31.61,31.63,31.64,31.66,31.66,31.67,31.65,31.66,31.64,31.63,31.63,31.66,31.65,31.66,31.66,31.67,31.66,31.66,31.64,31.62,31.58,31.59,31.62,31.64,31.64,31.66,31.65,31.67,31.66,31.66,31.65,31.64,31.64,31.63,31.63,31.62,31.64,31.63,31.63,31.65,31.66,31.66,31.67,31.66,31.66,31.64,31.63,31.64,31.66,31.65,31.66,31.64,31.65,31.64,31.65,31.67,31.65,31.65,31.65,31.66,31.65,31.66,31.65,31.61,31.64,31.65,31.64,31.67,31.65,31.67,31.65,31.66,31.65,31.64,31.67,31.67,31.66,31.66,31.66,31.67,31.66,31.67,31.66,31.66,31.65,31.66,31.66,31.67,31.67,31.67,31.67,31.67,31.67,31.66,31.66,31.66,31.67,31.66,31.66,31.66,31.67,31.66,31.67,31.68,31.67,31.67,31.67,31.66,31.66,31.66,31.67,31.67,31.68,31.67,31.67,31.66,31.66,31.65,31.65,31.66,31.66,31.67,31.67,31.67,31.66,31.67,31.66,31.67,31.66,31.66,31.67,31.66,31.67,31.67,31.66,31.66,31.66,31.67,31.67,31.66,31.66,31.66,31.66,31.67,31.65,31.66,31.67,31.67,31.67,31.67,31.67,31.67,31.68,31.66,31.67,31.67,31.67,31.67,31.67,31.67,31.67,31.67,31.67,31.67,31.66,31.66,31.67,31.66,31.67,31.67,31.66,31.67,31.67,31.67,31.67,31.67,31.67,31.67,31.67,31.67,31.66,31.67,31.67,31.67,31.67,31.67,31.68,31.67,31.67,31.68,31.68,31.67,31.67,31.68,31.66,31.67,31.66,31.67,31.67,31.66,31.67,31.67,31.68,31.67,31.67,31.67,31.67,31.67,31.67,31.65,31.67,31.65,31.67,31.67,31.67,31.66,31.66,31.67,31.67,31.67,31.67,31.67,31.68,31.68,31.67,31.67,31.68,31.67,31.67,31.67,31.67,31.67,31.65,31.67,31.65,31.65,31.68,31.67,31.67,31.68,31.67,31.67,31.67,31.67,31.67,31.67,31.67,31.39,31.33,31.29,31.25,31.24,31.15,31.16,31.07,30.98,31.09,30.96,30.82,30.90,30.91,31.04,31.06,31.14,31.15,31.19,31.24,31.27,31.26,31.18,31.17,31.21,31.24,31.24,31.22,31.06,31.06,31.06,31.07,30.99,30.88,30.85,30.88,30.70,30.61,30.71,30.56,30.10,30.18,30.36,30.20,29.79,29.96,30.00,30.31,30.17,30.45,30.75,30.74,30.53,30.61,30.71,30.63,30.47,30.71,30.86,30.59,30.63,30.87,30.75,30.71,30.90,30.97,30.74,30.80,31.06,30.86,30.74,30.93,31.03,30.74,30.83,30.92,30.94,31.00,31.12,31.07,30.92,30.93,30.92,30.84,30.63,30.73,30.56,30.16,29.73,29.62,30.34,30.11,29.05,29.51,30.44,29.46,29.08,29.45,30.25,29.28,29.45,30.25,30.25,29.56,29.90,30.38,30.40,29.88,30.00,29.87,30.30,30.31,29.89,29.85,30.42,30.24,29.40,30.13,30.68,29.91,29.92,30.64,30.51,29.73,30.19,30.23,29.75,29.59,29.33,29.20,29.26,29.22,27.88,28.47,28.99,28.56,27.67,28.29,29.10,27.80,28.43,28.85,28.81,27.63,29.24,29.55,30.15,29.84,29.49,29.60,30.06,29.53,28.89,29.87,29.86,29.27,29.17,29.88,29.59,29.52,29.44,29.68,29.79,30.51,30.53,30.90,31.17,31.05,31.17,31.11,31.15,31.02,30.90,30.71,30.09,30.57,29.99,30.37,30.11,30.29,30.54,30.51,30.53,30.78,30.72,30.94,31.10,31.03,30.94,30.67,30.88,30.73,30.72,30.82,31.00,30.89,30.98,30.85,30.96,30.83,30.94,30.91,30.61,30.69,30.85,30.77,30.34,30.80,30.75,30.48,30.40,30.64,30.70,30.60,30.58,30.61,30.66,30.46,30.53,30.66,30.56,30.72,30.56,30.42,30.15,30.17,29.92,29.94,29.97,29.75,29.72,29.48,29.51,29.23,28.94,29.26,28.80,29.54,29.50,29.69,29.70,29.71,29.76,29.82,30.18,30.35,30.26,29.85,30.41,30.54,30.10,29.98,30.46,30.45,30.07,30.48,30.39,30.67,30.52,30.24,30.57,30.54,30.72,30.92,30.62,30.55,30.91,30.91,30.58,30.62,30.85,30.51,30.38,30.50,30.57,30.05,30.35,30.35,30.16,29.95,30.27,30.13,30.22,29.99,29.78,30.01,29.95,29.66,29.42,29.25,29.23,29.09,28.74,28.77,29.11,29.08,28.98,29.32,29.19,29.88,29.95,30.07,30.16,30.38,30.57,30.55,30.86,30.56,30.77,30.88,30.92],[11.57,9.89,7.90,6.98,5.81,5.57,4.32,4.85,5.46,6.00,6.23,7.46,7.57,8.79,9.29,9.63,8.17,8.39,7.57,6.35,6.62,4.67,5.89,4.56,4.84,3.85,3.97,4.24,5.18,4.31,3.04,4.03,3.99,5.19,5.22,6.59,6.83,7.80,8.90,7.77,6.44,6.76,5.42,6.06,6.29,5.62,7.28,7.88,7.35,6.49,7.45,5.94,7.40,7.08,6.11,5.96,6.57,5.73,7.39,7.39,8.64,8.99,9.36,8.29,8.94,9.38,10.06,9.60,9.02,8.03,7.99,6.94,5.72,5.04,4.44,3.58,2.90,2.49,1.94,1.09,0.76,1.35,2.25,2.80,3.70,4.84,4.27,5.34,6.22,6.46,8.06,7.01,8.29,6.96,7.21,7.33,6.79,6.28,5.92,6.01,5.08,4.99,5.27,4.80,3.28,4.02,5.11,3.97,3.37,5.07,5.17,4.13,4.26,6.01,5.72,5.15,6.38,6.90,6.52,7.17,8.61,8.86,9.67,10.48,11.54,12.60,11.57,11.30,9.92,10.09,9.87,10.09,10.50,10.27,11.40,10.45,11.47,12.79,11.27,12.41,13.74,13.51,13.41,13.72,13.76,13.62,12.69,11.84,13.05,13.33,13.64,14.18,14.66,14.39,15.05,15.65,15.35,16.84,17.45,18.48,18.78,19.07,19.61,19.78,20.29,21.37,21.40,20.85,21.95,22.60,22.35,22.44,24.13,24.13,24.45,24.68,25.67,26.03,26.71,27.28,27.37,27.87,28.31,28.88,28.66,28.91,29.33,29.11,29.56,29.87,30.15,30.17,29.73,30.23,30.31,30.29,30.38,30.39,30.60,30.62,30.60,30.77,30.80,30.90,30.99,31.06,30.94,30.85,30.98,31.09,31.04,31.09,31.26,31.16,31.24,31.38,31.43,31.35,31.27,31.48,31.48,31.41,31.51,31.54,31.50,31.55,31.53,31.60,31.59,31.61,31.62,31.63,31.62,31.57,31.60,31.65,31.64,31.64,31.63,31.64,31.63,31.65,31.65,31.66,31.65,31.66,31.66,31.66,31.66,31.67,31.67,31.67,31.67,31.67,31.67,31.67,31.67,31.68,31.68,31.66,31.67,31.68,31.68,31.67,31.67,31.68,31.68,31.66,31.67,31.66,31.68,31.68,31.68,31.67,31.68,31.67,31.67,31.66,31.65,31.65,31.65,31.66,31.67,31.68,31.67,31.68,31.67,31.67,31.66,31.67,31.67,31.68,31.65,31.65,31.66,31.66,31.65,31.66,31.64,31.62,31.62,31.65,31.65,31.65,31.63,31.61,31.59,31.61,31.63,31.65,31.65,31.66,31.64,31.65,31.63,31.63,31.62,31.65,31.65,31.65,31.66,31.65,31.64,31.65,31.63,31.61,31.56,31.57,31.62,31.63,31.63,31.65,31.65,31.66,31.65,31.66,31.64,31.64,31.64,31.63,31.63,31.62,31.64,31.62,31.63,31.64,31.66,31.65,31.66,31.65,31.65,31.63,31.63,31.64,31.65,31.65,31.66,31.63,31.64,31.63,31.65,31.66,31.65,31.65,31.65,31.66,31.66,31.65,31.65,31.61,31.64,31.65,31.65,31.67,31.65,31.67,31.65,31.66,31.65,31.64,31.67,31.67,31.67,31.67,31.67,31.67,31.66,31.66,31.66,31.66,31.65,31.65,31.65,31.67,31.67,31.67,31.67,31.67,31.66,31.67,31.66,31.67,31.67,31.65,31.66,31.66,31.67,31.67,31.67,31.68,31.67,31.67,31.67,31.66,31.66,31.66,31.67,31.67,31.68,31.67,31.68,31.66,31.66,31.64,31.66,31.67,31.66,31.67,31.66,31.67,31.66,31.67,31.66,31.68,31.66,31.65,31.67,31.67,31.68,31.67,31.66,31.66,31.67,31.67,31.67,31.66,31.67,31.66,31.66,31.68,31.65,31.66,31.67,31.68,31.68,31.67,31.67,31.68,31.68,31.67,31.67,31.67,31.67,31.67,31.67,31.67,31.68,31.67,31.67,31.68,31.67,31.66,31.67,31.67,31.66,31.67,31.66,31.67,31.67,31.66,31.66,31.66,31.66,31.67,31.67,31.68,31.66,31.68,31.68,31.68,31.68,31.68,31.68,31.68,31.68,31.69,31.68,31.68,31.67,31.67,31.66,31.67,31.66,31.67,31.67,31.67,31.67,31.68,31.68,31.67,31.67,31.67,31.67,31.66,31.68,31.65,31.67,31.65,31.67,31.66,31.67,31.66,31.66,31.67,31.67,31.67,31.67,31.68,31.68,31.67,31.67,31.67,31.68,31.68,31.68,31.67,31.67,31.66,31.65,31.67,31.65,31.65,31.68,31.66,31.68,31.68,31.68,31.68,31.68,31.68,31.68,31.68,31.68,31.37,31.32,31.26,31.22,31.21,31.17,31.14,31.05,30.98,31.01,30.94,30.86,30.89,31.01,31.10,31.04,31.17,31.11,31.21,31.24,31.28,31.27,31.18,31.15,31.23,31.25,31.19,31.20,31.12,31.03,31.07,31.02,31.00,30.92,30.88,30.87,30.76,30.70,30.70,30.60,30.21,30.28,30.40,30.21,29.82,30.06,29.95,30.30,30.22,30.38,30.69,30.69,30.55,30.58,30.65,30.64,30.48,30.68,30.86,30.67,30.69,30.80,30.78,30.85,30.88,30.92,30.88,30.86,31.02,30.90,30.89,30.92,31.00,30.91,30.90,30.90,30.98,30.94,31.08,31.00,30.89,30.96,30.85,30.80,30.70,30.78,30.64,30.22,29.87,29.81,30.45,30.21,29.19,29.79,30.53,29.75,29.57,30.01,30.39,29.58,29.82,30.58,30.30,29.63,30.05,30.49,30.48,30.00,30.26,30.18,30.56,30.60,30.21,30.18,30.65,30.43,29.70,30.34,30.75,30.03,30.05,30.62,30.51,29.81,30.27,30.22,30.01,29.63,29.46,29.34,29.49,29.55,28.38,28.74,29.28,28.98,28.13,28.89,29.51,28.46,28.87,29.25,29.36,27.96,29.58,29.71,30.28,29.98,29.66,29.87,30.21,29.65,29.20,30.06,29.90,29.42,29.44,30.06,29.67,29.62,29.72,30.00,30.18,30.64,30.64,30.97,31.20,31.04,31.15,31.06,31.15,30.97,30.98,30.82,30.32,30.66,30.23,30.53,30.37,30.40,30.68,30.63,30.67,30.87,30.85,31.02,31.13,31.08,30.99,30.78,30.94,30.82,30.79,30.83,30.99,30.93,31.03,30.91,31.01,30.92,30.97,31.05,30.72,30.76,30.94,30.86,30.44,30.82,31.00,30.63,30.54,30.84,31.02,30.89,30.65,30.92,30.96,30.67,30.71,30.82,30.72,30.80,30.65,30.54,30.32,30.24,30.02,29.95,30.05,29.84,29.54,29.64,29.56,29.18,29.18,29.28,29.26,29.72,29.47,29.62,29.69,29.80,30.09,29.87,30.25,30.46,30.42,29.91,30.54,30.67,30.24,30.13,30.64,30.61,30.18,30.58,30.61,30.81,30.66,30.44,30.71,30.63,30.80,31.05,30.85,30.74,31.02,31.00,30.78,30.83,30.95,30.67,30.58,30.67,30.70,30.20,30.48,30.46,30.31,30.09,30.40,30.25,30.36,30.14,29.85,30.13,29.99,29.80,29.55,29.43,29.35,29.07,29.07,29.07,29.23,29.33,29.37,29.47,29.47,30.19,30.24,30.34,30.43,30.61,30.77,30.61,30.95,30.76,30.89,30.93,30.92],[11.46,9.81,8.24,7.60,5.91,6.00,4.55,5.14,6.29,6.76,7.34,8.55,8.97,10.00,10.01,10.90,9.59,9.79,9.33,7.85,7.87,6.05,6.92,5.38,5.51,4.64,4.27,4.33,5.82,4.41,3.42,5.06,4.49,6.17,5.83,7.72,7.10,8.36,9.03,7.84,6.57,7.16,5.75,7.04,6.75,6.28,7.90,8.19,8.21,7.83,8.22,7.19,8.92,8.34,7.06,7.41,8.19,7.32,9.14,8.89,9.54,9.84,10.44,9.21,9.57,9.78,10.55,10.22,9.38,8.84,8.66,7.74,7.10,5.60,5.80,4.19,3.67,2.97,2.50,1.84,1.14,0.77,1.50,2.13,3.17,3.93,3.45,4.90,5.43,6.32,7.56,6.54,7.50,6.53,6.68,7.24,6.36,5.50,5.60,6.22,4.96,4.44,5.05,4.59,3.32,4.14,5.26,4.09,3.32,4.75,5.02,4.10,4.70,5.91,5.59,5.20,5.81,6.76,6.36,6.97,8.46,8.92,9.68,10.42,11.17,12.40,11.52,11.45,9.57,10.00,9.86,9.89,10.47,10.31,11.60,10.36,11.37,12.48,11.75,12.62,14.21,14.03,14.22,14.25,14.42,14.09,13.52,12.22,13.71,13.59,14.08,14.63,14.90,14.64,15.62,16.18,15.69,17.28,17.59,18.95,18.91,19.54,19.61,19.75,20.31,21.71,21.45,21.34,22.30,22.61,22.50,22.81,24.45,24.33,24.82,24.74,25.76,26.31,26.41,27.54,27.49,28.40,28.54,29.02,29.03,29.15,29.63,29.56,29.96,30.20,30.50,30.47,30.39,30.78,30.71,30.72,30.97,30.77,30.88,31.02,31.00,30.99,31.08,31.15,31.01,31.18,31.17,31.14,31.16,31.20,31.20,31.15,31.30,31.30,31.30,31.37,31.44,31.32,31.31,31.47,31.49,31.40,31.49,31.55,31.46,31.56,31.49,31.59,31.58,31.55,31.60,31.63,31.60,31.54,31.62,31.63,31.64,31.63,31.62,31.63,31.62,31.64,31.64,31.65,31.64,31.65,31.65,31.66,31.66,31.66,31.67,31.65,31.66,31.66,31.67,31.66,31.67,31.68,31.66,31.66,31.67,31.69,31.67,31.67,31.68,31.68,31.67,31.67,31.68,31.66,31.68,31.68,31.68,31.68,31.68,31.68,31.67,31.66,31.66,31.66,31.65,31.66,31.67,31.68,31.68,31.68,31.68,31.67,31.66,31.68,31.67,31.68,31.66,31.66,31.66,31.67,31.65,31.67,31.64,31.63,31.63,31.66,31.65,31.65,31.64,31.62,31.60,31.61,31.63,31.65,31.65,31.66,31.65,31.65,31.62,31.63,31.62,31.65,31.65,31.65,31.66,31.66,31.64,31.65,31.64,31.62,31.56,31.58,31.62,31.63,31.63,31.66,31.65,31.67,31.65,31.66,31.64,31.64,31.64,31.63,31.63,31.62,31.64,31.63,31.63,31.64,31.66,31.65,31.66,31.65,31.66,31.63,31.63,31.64,31.65,31.64,31.66,31.63,31.64,31.64,31.65,31.66,31.64,31.65,31.65,31.67,31.65,31.66,31.64,31.61,31.64,31.65,31.64,31.68,31.64,31.67,31.64,31.66,31.65,31.64,31.66,31.67,31.67,31.67,31.67,31.68,31.67,31.67,31.66,31.66,31.66,31.66,31.66,31.67,31.67,31.68,31.67,31.68,31.68,31.67,31.67,31.67,31.67,31.65,31.67,31.66,31.67,31.67,31.68,31.68,31.67,31.67,31.68,31.67,31.67,31.67,31.67,31.67,31.68,31.67,31.68,31.66,31.66,31.65,31.66,31.67,31.67,31.68,31.67,31.67,31.67,31.68,31.67,31.68,31.67,31.66,31.68,31.67,31.68,31.67,31.67,31.67,31.68,31.68,31.67,31.67,31.67,31.67,31.67,31.67,31.67,31.67,31.67,31.68,31.67,31.67,31.68,31.68,31.67,31.68,31.67,31.67,31.67,31.68,31.67,31.67,31.68,31.67,31.68,31.68,31.67,31.67,31.68,31.67,31.67,31.68,31.66,31.67,31.67,31.67,31.67,31.67,31.67,31.67,31.67,31.68,31.67,31.68,31.68,31.68,31.68,31.68,31.69,31.68,31.68,31.69,31.68,31.68,31.68,31.67,31.67,31.67,31.66,31.67,31.67,31.66,31.67,31.68,31.68,31.67,31.67,31.67,31.68,31.67,31.68,31.65,31.67,31.65,31.67,31.66,31.67,31.67,31.66,31.67,31.67,31.68,31.67,31.68,31.68,31.68,31.67,31.67,31.68,31.67,31.68,31.67,31.67,31.67,31.65,31.67,31.65,31.65,31.67,31.66,31.68,31.68,31.68,31.68,31.67,31.68,31.68,31.68,31.69,31.36,31.29,31.26,31.21,31.21,31.20,31.15,31.16,31.01,31.08,30.99,30.84,30.92,31.02,31.10,31.06,31.19,31.16,31.21,31.24,31.30,31.28,31.21,31.20,31.24,31.26,31.25,31.22,31.18,31.11,31.12,31.09,31.03,30.94,30.96,30.92,30.80,30.71,30.75,30.65,30.36,30.36,30.45,30.35,29.94,30.19,30.00,30.30,30.29,30.46,30.76,30.77,30.52,30.59,30.76,30.55,30.45,30.73,30.90,30.66,30.69,30.90,30.84,30.79,30.91,31.04,30.86,30.85,31.06,30.96,30.85,30.94,31.09,30.96,30.88,30.99,30.99,31.03,31.14,31.10,30.98,31.01,30.95,30.91,30.72,30.85,30.72,30.30,29.93,29.95,30.53,30.27,29.19,29.98,30.56,29.71,29.45,30.07,30.32,29.32,29.85,30.54,30.26,29.19,29.98,30.48,30.44,29.99,30.33,30.21,30.56,30.52,30.25,30.19,30.62,30.45,29.82,30.38,30.70,30.08,30.26,30.64,30.61,30.06,30.39,30.43,30.19,30.00,29.66,29.61,29.70,29.62,28.49,29.06,29.41,29.14,27.76,29.08,29.57,28.13,28.75,29.39,29.36,27.67,29.49,29.72,30.24,29.93,29.64,29.87,30.08,29.58,29.20,30.02,29.81,29.38,29.28,30.07,29.74,29.61,29.57,29.94,30.14,30.76,30.68,31.10,31.23,31.21,31.24,31.16,31.21,31.07,30.99,30.85,30.35,30.78,30.30,30.68,30.45,30.52,30.73,30.75,30.82,30.90,30.91,31.06,31.15,31.10,31.07,30.85,30.99,30.90,30.89,30.96,31.09,31.02,31.09,31.04,31.08,30.96,30.99,31.08,30.82,30.77,30.97,30.91,30.53,30.84,30.95,30.62,30.54,30.89,30.97,30.86,30.70,30.84,31.00,30.60,30.53,30.70,30.65,30.71,30.56,30.45,30.34,30.20,30.08,29.95,29.99,29.79,29.57,29.75,29.43,29.11,29.02,29.22,29.27,29.59,29.45,29.65,29.74,29.84,29.83,29.98,30.29,30.42,30.45,30.02,30.58,30.65,30.23,30.21,30.59,30.61,30.31,30.71,30.73,30.88,30.67,30.47,30.70,30.68,30.83,31.03,30.85,30.72,30.93,31.00,30.77,30.73,30.87,30.68,30.47,30.55,30.56,30.18,30.42,30.38,30.26,30.06,30.30,30.33,30.29,30.08,29.94,30.12,30.00,29.70,29.48,29.42,29.25,29.33,29.02,29.23,29.33,29.35,29.36,29.56,29.45,30.16,30.11,30.28,30.38,30.58,30.68,30.66,31.04,30.68,30.95,30.99,30.99],[12.04,10.82,9.48,8.40,7.23,7.08,5.82,6.76,7.40,8.05,8.50,9.79,10.31,11.34,11.34,11.72,10.68,10.84,10.10,8.70,8.64,7.18,7.80,6.42,6.21,5.19,4.24,4.42,5.80,4.90,4.24,5.53,5.35,7.22,7.27,8.80,8.50,9.65,10.19,9.08,7.68,8.38,7.15,8.16,7.48,6.60,8.14,8.78,8.93,8.44,8.78,7.61,9.55,9.00,7.63,8.17,8.87,8.27,10.00,9.85,10.51,10.84,11.59,10.42,10.69,11.17,11.54,11.13,10.56,10.07,9.92,9.00,8.29,6.95,6.74,5.40,5.07,3.73,3.03,2.31,2.17,1.22,0.77,1.43,2.22,2.72,3.12,4.40,4.83,6.69,7.03,6.08,6.48,6.21,5.77,6.51,5.55,4.72,5.37,5.56,4.27,4.19,5.13,4.52,2.97,4.29,6.00,4.45,4.08,5.17,5.69,4.63,4.92,6.67,6.26,5.80,6.72,7.75,7.15,7.72,9.42,9.76,10.39,11.26,11.85,12.83,12.09,12.02,10.64,10.91,10.80,10.83,11.37,11.06,12.31,11.86,12.20,13.16,13.46,13.88,15.13,15.08,15.07,14.96,15.11,14.50,14.02,13.28,14.88,14.27,15.08,15.83,16.04,15.48,16.14,17.14,16.46,17.81,18.20,19.96,19.45,19.98,20.51,20.65,20.83,21.66,22.27,21.98,22.95,23.15,23.38,23.53,24.63,24.85,25.59,25.44,26.00,26.59,27.11,27.12,27.70,28.47,28.55,29.38,29.03,29.46,29.46,29.52,30.02,30.34,30.47,30.55,30.56,30.79,30.80,30.79,31.02,30.79,30.90,31.08,31.10,31.03,31.08,31.20,31.16,31.20,31.16,31.16,31.12,31.25,31.31,31.25,31.35,31.38,31.31,31.37,31.44,31.41,31.37,31.49,31.50,31.41,31.49,31.55,31.51,31.59,31.50,31.60,31.60,31.56,31.60,31.64,31.62,31.57,31.62,31.64,31.65,31.63,31.64,31.64,31.62,31.65,31.65,31.67,31.64,31.67,31.66,31.66,31.66,31.67,31.68,31.66,31.68,31.68,31.67,31.67,31.69,31.68,31.66,31.67,31.68,31.69,31.67,31.68,31.69,31.68,31.68,31.68,31.68,31.65,31.68,31.68,31.68,31.67,31.69,31.68,31.67,31.66,31.66,31.65,31.65,31.66,31.67,31.68,31.68,31.69,31.68,31.68,31.67,31.68,31.68,31.68,31.67,31.66,31.67,31.67,31.66,31.67,31.65,31.64,31.63,31.66,31.66,31.66,31.64,31.62,31.60,31.61,31.63,31.66,31.65,31.67,31.65,31.65,31.63,31.62,31.62,31.65,31.65,31.65,31.66,31.67,31.65,31.65,31.64,31.60,31.56,31.57,31.62,31.64,31.64,31.66,31.65,31.67,31.66,31.65,31.65,31.64,31.63,31.63,31.63,31.62,31.64,31.63,31.63,31.65,31.66,31.66,31.67,31.65,31.66,31.63,31.64,31.64,31.66,31.64,31.66,31.64,31.65,31.65,31.66,31.66,31.65,31.66,31.65,31.66,31.65,31.66,31.65,31.62,31.64,31.65,31.65,31.67,31.64,31.66,31.64,31.66,31.65,31.63,31.66,31.66,31.67,31.66,31.66,31.67,31.66,31.67,31.66,31.66,31.65,31.65,31.66,31.67,31.67,31.68,31.67,31.68,31.67,31.67,31.67,31.67,31.66,31.65,31.67,31.66,31.67,31.67,31.68,31.68,31.68,31.68,31.67,31.66,31.66,31.67,31.68,31.67,31.68,31.67,31.67,31.66,31.65,31.65,31.65,31.67,31.66,31.68,31.67,31.67,31.67,31.68,31.67,31.67,31.67,31.67,31.67,31.68,31.68,31.67,31.67,31.67,31.67,31.68,31.68,31.67,31.67,31.67,31.66,31.68,31.66,31.67,31.67,31.68,31.68,31.67,31.68,31.68,31.68,31.67,31.67,31.67,31.67,31.68,31.68,31.67,31.68,31.67,31.67,31.68,31.67,31.66,31.67,31.66,31.67,31.67,31.66,31.67,31.67,31.67,31.67,31.67,31.67,31.67,31.67,31.68,31.66,31.67,31.68,31.68,31.67,31.68,31.68,31.68,31.67,31.68,31.68,31.67,31.67,31.68,31.66,31.67,31.66,31.67,31.67,31.66,31.67,31.68,31.68,31.67,31.67,31.67,31.67,31.66,31.67,31.65,31.67,31.65,31.68,31.67,31.67,31.66,31.66,31.67,31.67,31.67,31.67,31.68,31.68,31.68,31.67,31.68,31.68,31.67,31.67,31.67,31.67,31.66,31.65,31.67,31.65,31.65,31.68,31.66,31.67,31.67,31.68,31.67,31.67,31.68,31.68,31.68,31.68,31.34,31.26,31.21,31.18,31.17,31.12,31.11,31.03,30.95,30.99,30.93,30.75,30.85,30.86,31.01,31.03,31.09,31.11,31.16,31.15,31.18,31.18,31.17,31.19,31.20,31.23,31.21,31.22,31.17,31.12,31.13,31.08,31.01,31.01,30.95,30.91,30.77,30.72,30.75,30.67,30.32,30.36,30.46,30.36,29.98,30.16,30.18,30.42,30.23,30.43,30.75,30.76,30.52,30.61,30.74,30.60,30.53,30.73,30.89,30.67,30.69,30.88,30.78,30.79,30.96,30.97,30.74,30.90,31.08,30.88,30.70,31.01,31.07,30.81,30.84,30.95,31.05,31.03,31.18,31.12,30.98,31.08,30.99,30.89,30.68,30.87,30.65,30.26,29.91,29.79,30.52,30.27,29.15,29.79,30.55,29.75,29.17,29.84,30.42,29.34,29.61,30.44,30.35,29.53,29.89,30.35,30.34,29.79,30.10,29.87,30.27,30.30,29.86,29.92,30.48,30.28,29.51,30.28,30.74,29.78,30.10,30.71,30.51,29.89,30.35,30.42,30.03,29.92,29.58,29.48,29.55,29.55,28.20,28.74,29.13,28.85,27.66,28.69,29.30,28.06,28.59,29.08,29.04,27.69,29.26,29.44,29.85,29.66,29.37,29.45,29.74,29.36,28.87,29.62,29.53,29.23,29.03,29.72,29.35,29.33,29.07,29.54,29.67,30.52,30.54,30.90,31.10,31.13,31.21,31.13,31.12,30.93,30.86,30.65,29.99,30.61,29.96,30.38,30.07,30.13,30.54,30.46,30.51,30.75,30.68,30.96,31.08,30.96,30.93,30.65,30.85,30.74,30.68,30.80,30.99,30.90,30.94,30.81,30.90,30.77,30.86,30.88,30.60,30.58,30.87,30.88,30.29,30.71,31.00,30.53,30.17,30.66,30.94,30.87,30.41,30.57,30.76,30.43,30.30,30.51,30.42,30.54,30.38,30.26,30.09,30.07,29.90,29.92,29.85,29.75,29.59,29.61,29.27,29.14,28.98,29.17,28.90,29.50,29.34,29.47,29.63,29.61,29.43,29.60,30.11,30.08,30.21,29.71,30.31,30.38,29.91,29.85,30.29,30.27,29.88,30.35,30.32,30.55,30.39,30.18,30.46,30.47,30.66,30.83,30.53,30.47,30.72,30.67,30.36,30.41,30.64,30.26,30.25,30.34,30.33,29.84,30.20,30.19,30.11,29.85,30.08,29.94,30.00,29.82,29.58,29.82,29.73,29.55,29.19,29.22,29.05,29.05,28.76,28.75,29.05,28.97,28.87,29.03,29.01,29.85,29.75,30.00,30.20,30.35,30.44,30.60,30.91,30.63,30.82,30.85,30.83],[12.18,10.49,9.55,8.00,6.94,6.72,5.76,6.50,6.79,7.80,7.98,9.35,9.46,10.47,10.59,11.33,10.24,10.37,9.61,8.09,7.98,6.28,7.08,5.75,5.38,4.95,3.77,4.12,5.72,4.36,4.11,5.60,5.63,6.97,7.01,8.44,8.56,9.28,9.90,9.05,7.94,8.52,7.26,8.02,7.85,7.02,8.22,8.97,8.89,8.31,8.38,7.47,8.81,8.25,6.86,7.37,8.09,7.49,9.32,9.13,10.01,10.40,11.00,9.86,10.20,10.72,11.64,10.73,10.29,9.76,9.58,9.02,7.95,7.10,6.53,5.67,4.79,4.30,2.92,2.72,2.96,2.25,1.46,0.77,1.35,1.99,2.50,3.39,4.10,5.10,5.88,5.29,5.75,5.02,4.99,5.73,4.90,4.07,4.65,5.09,3.50,3.50,4.50,4.63,3.11,3.79,5.02,4.50,3.90,5.44,5.71,5.04,5.49,5.91,6.26,6.08,6.82,7.41,7.24,7.65,9.30,9.68,10.30,11.32,11.70,12.99,11.74,11.80,10.39,10.76,10.49,10.53,10.85,10.77,11.99,11.27,11.54,12.44,12.16,12.80,14.60,14.15,14.15,14.43,14.69,14.29,13.50,12.52,13.92,13.57,14.67,15.01,15.40,14.97,15.75,16.37,15.61,17.49,17.98,19.21,18.72,19.74,19.64,19.66,20.23,21.01,21.01,20.67,21.96,22.10,22.34,22.69,24.09,24.00,24.82,24.60,25.67,26.45,27.03,27.28,27.76,28.15,28.39,28.77,29.05,29.29,29.46,29.38,29.76,29.99,30.10,30.18,30.25,30.45,30.40,30.52,30.91,30.63,30.64,30.80,30.70,30.78,30.73,30.97,30.80,31.02,30.96,31.00,31.00,31.09,31.17,31.18,31.26,31.27,31.27,31.42,31.39,31.37,31.29,31.51,31.48,31.40,31.54,31.55,31.47,31.59,31.55,31.59,31.59,31.60,31.60,31.64,31.62,31.61,31.62,31.65,31.66,31.63,31.62,31.65,31.63,31.65,31.66,31.66,31.64,31.66,31.65,31.66,31.66,31.68,31.68,31.65,31.69,31.68,31.68,31.68,31.69,31.69,31.68,31.68,31.68,31.69,31.67,31.69,31.68,31.68,31.68,31.67,31.68,31.67,31.68,31.68,31.68,31.68,31.69,31.69,31.68,31.66,31.67,31.65,31.65,31.66,31.67,31.69,31.68,31.69,31.69,31.67,31.66,31.68,31.67,31.67,31.66,31.65,31.65,31.67,31.65,31.66,31.64,31.62,31.61,31.66,31.64,31.66,31.63,31.62,31.58,31.61,31.62,31.65,31.65,31.65,31.63,31.65,31.62,31.61,31.60,31.65,31.65,31.65,31.65,31.65,31.65,31.65,31.63,31.61,31.54,31.56,31.62,31.64,31.63,31.65,31.64,31.66,31.65,31.65,31.64,31.63,31.62,31.61,31.61,31.60,31.63,31.62,31.62,31.63,31.65,31.65,31.66,31.65,31.65,31.63,31.63,31.62,31.65,31.64,31.66,31.62,31.64,31.63,31.64,31.66,31.64,31.65,31.65,31.66,31.65,31.65,31.64,31.59,31.63,31.65,31.64,31.67,31.65,31.67,31.65,31.65,31.64,31.62,31.66,31.66,31.67,31.67,31.67,31.67,31.66,31.67,31.66,31.67,31.64,31.64,31.66,31.67,31.67,31.68,31.67,31.68,31.66,31.67,31.67,31.67,31.67,31.64,31.67,31.66,31.67,31.67,31.68,31.68,31.68,31.67,31.67,31.67,31.66,31.67,31.67,31.68,31.68,31.68,31.68,31.66,31.66,31.65,31.66,31.67,31.67,31.68,31.67,31.67,31.68,31.68,31.67,31.68,31.67,31.66,31.68,31.68,31.68,31.68,31.67,31.67,31.68,31.68,31.68,31.68,31.67,31.67,31.66,31.68,31.66,31.67,31.68,31.69,31.68,31.68,31.68,31.68,31.68,31.68,31.68,31.67,31.67,31.68,31.67,31.67,31.68,31.66,31.67,31.68,31.66,31.66,31.68,31.66,31.66,31.67,31.65,31.67,31.66,31.66,31.66,31.66,31.66,31.67,31.66,31.68,31.65,31.68,31.68,31.69,31.68,31.68,31.68,31.68,31.68,31.69,31.68,31.68,31.67,31.67,31.66,31.66,31.65,31.67,31.67,31.66,31.67,31.67,31.68,31.67,31.67,31.68,31.67,31.66,31.67,31.64,31.67,31.64,31.68,31.66,31.67,31.66,31.66,31.67,31.66,31.68,31.67,31.68,31.68,31.67,31.67,31.67,31.68,31.68,31.67,31.67,31.67,31.66,31.64,31.67,31.63,31.64,31.68,31.66,31.68,31.68,31.68,31.68,31.67,31.68,31.68,31.68,31.68,31.28,31.24,31.16,31.11,31.12,31.05,31.00,30.88,30.76,30.86,30.68,30.53,30.61,30.69,30.82,30.84,30.95,30.93,31.05,31.02,31.11,31.04,31.04,30.98,31.06,31.04,31.00,31.05,30.83,30.82,30.88,30.85,30.78,30.62,30.66,30.64,30.43,30.27,30.41,30.33,29.78,29.81,30.10,29.98,29.58,29.79,29.89,30.19,29.85,30.29,30.60,30.65,30.33,30.39,30.56,30.40,30.22,30.44,30.66,30.42,30.26,30.51,30.45,30.28,30.54,30.72,30.41,30.37,30.75,30.75,30.47,30.55,30.81,30.64,30.64,30.77,30.67,30.77,30.91,30.80,30.77,30.69,30.74,30.69,30.47,30.48,30.45,30.07,29.49,29.52,30.25,29.98,29.04,29.36,30.12,29.27,28.56,29.13,29.87,28.87,28.87,29.97,29.89,29.01,29.49,30.09,30.14,29.62,29.87,29.79,29.98,30.23,29.68,29.60,30.03,29.96,29.27,29.84,30.42,29.61,29.82,30.31,30.31,29.57,29.98,30.08,29.76,29.48,29.23,29.09,29.10,29.10,27.82,28.03,28.69,28.16,27.44,27.98,28.74,27.42,28.06,28.61,28.26,27.28,28.86,29.18,29.79,29.63,29.16,29.41,29.82,29.25,28.75,29.57,29.63,29.04,28.96,29.71,29.34,29.20,29.17,29.79,29.78,30.36,30.38,30.74,30.97,30.83,30.99,30.92,30.94,30.69,30.66,30.41,29.84,30.37,29.72,30.15,29.88,30.00,30.32,30.31,30.34,30.64,30.63,30.84,31.03,30.93,30.78,30.49,30.68,30.51,30.46,30.57,30.78,30.68,30.80,30.65,30.78,30.62,30.72,30.60,30.39,30.40,30.54,30.57,30.13,30.52,30.54,30.34,30.17,30.44,30.67,30.47,30.36,30.48,30.50,30.33,30.28,30.38,30.30,30.49,30.30,30.22,30.10,30.02,29.80,29.77,29.67,29.44,29.51,29.47,29.07,28.92,28.68,28.78,28.80,29.40,29.14,29.40,29.25,29.44,29.57,29.31,29.93,30.11,30.03,29.51,30.20,30.34,29.79,29.74,30.26,30.24,29.83,30.28,30.24,30.55,30.35,30.05,30.44,30.45,30.58,30.87,30.53,30.43,30.69,30.74,30.38,30.39,30.58,30.26,30.17,30.28,30.32,29.74,30.19,30.13,29.95,29.81,30.06,29.90,29.98,29.78,29.51,29.57,29.69,29.40,28.99,29.07,29.02,28.88,28.32,28.63,28.78,28.69,28.69,28.92,28.92,29.64,29.70,29.88,30.05,30.08,30.24,30.34,30.46,30.49,30.60,30.57,30.63],[11.64,10.59,9.55,7.72,6.96,6.47,6.13,6.88,7.04,7.85,8.14,9.12,9.40,10.34,10.74,10.25,9.74,9.74,9.27,7.88,7.79,6.41,7.29,6.04,5.10,5.17,3.42,3.87,5.70,4.59,4.09,5.80,5.77,7.26,7.30,8.60,8.37,9.35,9.70,9.36,8.19,8.39,7.56,7.86,7.62,6.08,7.41,8.42,8.52,8.30,7.72,6.44,8.32,7.83,6.19,7.25,7.91,7.65,8.67,8.85,9.61,9.89,10.41,9.68,10.31,10.39,10.52,10.37,10.18,9.62,9.46,8.80,7.92,7.05,6.81,5.98,5.20,4.16,3.22,3.22,3.17,2.93,2.29,1.12,0.77,1.21,2.14,2.84,3.55,4.65,5.25,4.62,4.86,4.31,3.99,4.82,3.78,3.19,3.51,4.03,2.86,3.12,4.03,3.64,2.47,3.61,4.27,3.86,4.05,4.95,5.68,4.93,5.41,5.70,6.18,6.16,6.22,6.94,7.24,7.36,8.67,9.22,9.71,10.80,11.24,12.36,11.38,11.33,9.77,10.34,10.16,10.01,10.50,9.82,11.52,10.84,11.24,12.37,11.28,12.37,13.38,13.33,13.09,13.44,13.23,13.36,12.53,11.69,13.16,12.69,13.70,14.28,14.32,14.10,14.96,15.67,14.91,16.50,17.05,18.54,17.71,18.34,18.57,18.74,19.12,20.13,19.82,19.96,21.29,21.15,21.98,21.36,23.21,23.11,24.09,23.97,24.88,25.47,25.76,26.35,27.15,27.47,27.77,28.34,28.52,28.89,29.06,29.19,29.58,29.72,29.86,30.12,30.13,30.16,30.52,30.67,30.83,30.60,30.74,30.89,30.72,30.83,30.91,31.02,30.77,31.16,31.05,31.00,31.10,31.19,31.20,31.23,31.33,31.34,31.30,31.43,31.44,31.33,31.33,31.52,31.52,31.42,31.54,31.56,31.47,31.61,31.55,31.60,31.61,31.60,31.61,31.65,31.64,31.60,31.63,31.65,31.66,31.64,31.64,31.66,31.63,31.66,31.66,31.66,31.65,31.67,31.66,31.66,31.67,31.68,31.68,31.66,31.69,31.68,31.68,31.68,31.69,31.69,31.67,31.68,31.68,31.69,31.67,31.68,31.68,31.68,31.69,31.67,31.68,31.66,31.68,31.68,31.68,31.68,31.69,31.68,31.67,31.66,31.66,31.64,31.65,31.65,31.66,31.68,31.67,31.68,31.68,31.67,31.66,31.67,31.66,31.67,31.65,31.65,31.64,31.66,31.64,31.66,31.64,31.62,31.61,31.65,31.64,31.65,31.63,31.61,31.56,31.59,31.61,31.64,31.64,31.66,31.63,31.64,31.61,31.60,31.60,31.64,31.64,31.63,31.65,31.66,31.64,31.65,31.62,31.59,31.53,31.54,31.60,31.63,31.63,31.65,31.64,31.66,31.65,31.64,31.63,31.62,31.61,31.60,31.61,31.59,31.63,31.61,31.62,31.64,31.65,31.64,31.66,31.65,31.65,31.62,31.63,31.62,31.65,31.63,31.65,31.62,31.63,31.63,31.65,31.66,31.64,31.64,31.64,31.66,31.64,31.65,31.63,31.59,31.62,31.64,31.64,31.67,31.63,31.67,31.63,31.65,31.64,31.63,31.66,31.65,31.66,31.66,31.66,31.66,31.66,31.67,31.66,31.66,31.63,31.64,31.67,31.67,31.67,31.67,31.67,31.67,31.67,31.66,31.66,31.66,31.66,31.64,31.66,31.65,31.67,31.66,31.67,31.68,31.67,31.67,31.66,31.66,31.66,31.66,31.67,31.67,31.67,31.67,31.67,31.65,31.65,31.65,31.65,31.66,31.66,31.67,31.67,31.66,31.67,31.67,31.66,31.67,31.65,31.66,31.67,31.66,31.67,31.66,31.66,31.66,31.67,31.67,31.67,31.66,31.67,31.66,31.66,31.67,31.65,31.66,31.67,31.67,31.66,31.67,31.67,31.67,31.67,31.67,31.67,31.67,31.67,31.67,31.67,31.66,31.68,31.66,31.67,31.67,31.66,31.65,31.67,31.65,31.66,31.66,31.65,31.67,31.66,31.66,31.66,31.66,31.66,31.67,31.66,31.67,31.65,31.67,31.67,31.67,31.66,31.66,31.67,31.67,31.67,31.67,31.67,31.67,31.67,31.67,31.66,31.66,31.65,31.67,31.67,31.66,31.66,31.67,31.67,31.66,31.67,31.67,31.67,31.66,31.67,31.65,31.66,31.65,31.67,31.66,31.66,31.66,31.66,31.66,31.66,31.66,31.67,31.67,31.67,31.67,31.66,31.66,31.68,31.67,31.67,31.67,31.67,31.66,31.65,31.67,31.65,31.64,31.67,31.66,31.67,31.67,31.67,31.67,31.66,31.67,31.67,31.67,31.67,31.28,31.21,31.16,31.11,31.07,31.03,30.99,30.91,30.80,30.84,30.70,30.55,30.58,30.53,30.76,30.75,30.91,30.84,31.03,30.98,31.07,31.03,31.00,30.98,31.08,31.03,30.94,30.98,30.76,30.81,30.85,30.87,30.77,30.60,30.50,30.65,30.41,30.23,30.42,30.25,29.72,29.81,30.05,29.92,29.47,29.69,29.87,30.20,29.87,30.26,30.51,30.53,30.24,30.31,30.45,30.30,30.24,30.38,30.53,30.25,30.24,30.49,30.36,30.37,30.59,30.69,30.41,30.51,30.82,30.59,30.57,30.63,30.72,30.42,30.61,30.67,30.64,30.69,30.88,30.80,30.67,30.61,30.66,30.54,30.27,30.40,30.22,29.74,29.46,29.20,30.06,29.83,28.78,29.17,29.99,29.16,28.31,29.10,29.78,28.79,28.81,29.83,29.75,29.14,29.19,29.87,30.03,29.47,29.63,29.59,29.99,30.14,29.67,29.68,30.14,30.01,29.44,29.93,30.36,29.60,29.79,30.37,30.20,29.30,29.71,29.83,29.47,29.14,28.83,28.93,28.78,28.77,27.13,27.84,28.74,27.90,27.27,28.19,28.74,27.20,28.03,28.79,28.05,27.11,29.10,28.90,29.59,29.45,29.28,29.40,29.68,29.26,28.79,29.44,29.46,28.95,28.90,29.50,29.22,29.00,28.74,29.35,29.14,30.21,30.13,30.51,30.75,30.76,30.93,30.92,30.79,30.62,30.55,30.25,29.72,30.20,29.40,29.85,29.43,29.76,30.06,30.07,30.05,30.42,30.39,30.68,30.85,30.75,30.69,30.29,30.56,30.32,30.26,30.40,30.68,30.51,30.67,30.46,30.67,30.50,30.70,30.57,30.20,30.36,30.61,30.44,29.99,30.44,30.64,30.15,29.93,30.51,30.82,30.60,30.21,30.55,30.67,30.27,30.17,30.40,30.37,30.48,30.29,30.01,29.76,29.82,29.58,29.61,29.59,29.39,29.40,29.26,28.99,28.86,28.59,28.61,28.69,29.14,28.90,29.27,29.13,29.35,29.57,29.21,29.65,29.70,29.56,29.26,29.85,29.95,29.57,29.64,30.01,30.04,29.76,30.07,30.06,30.35,30.07,29.83,30.14,30.22,30.39,30.60,30.27,30.20,30.54,30.53,30.22,30.23,30.60,30.11,30.03,30.18,30.27,29.63,30.00,30.01,29.78,29.48,29.83,29.63,29.59,29.45,29.15,29.30,29.58,29.15,28.82,28.92,28.67,28.59,28.31,28.40,28.52,28.72,28.77,28.74,28.76,29.42,29.64,29.84,29.93,29.97,30.12,30.41,30.44,30.21,30.44,30.38,30.44],[12.94,11.74,10.45,8.66,8.07,7.44,6.71,7.31,7.88,8.68,8.71,9.65,10.14,11.28,11.69,11.51,10.57,10.89,10.06,8.85,8.75,6.88,7.84,6.44,5.57,5.33,3.96,4.58,6.02,5.00,5.06,6.15,6.29,7.67,7.75,9.38,9.33,10.37,10.89,10.25,8.94,9.27,7.92,9.08,8.69,7.62,8.86,9.77,9.70,8.85,8.86,7.66,9.34,8.72,6.99,7.99,8.93,8.03,9.86,9.82,10.85,11.15,11.64,10.76,11.19,11.29,11.69,11.64,11.29,10.45,10.07,9.71,8.71,7.67,6.99,6.19,5.37,4.93,4.30,3.91,4.27,3.82,2.92,2.00,1.23,0.76,1.27,1.83,2.86,3.66,4.46,4.38,4.71,3.83,4.33,4.99,4.28,3.17,3.72,4.47,3.41,3.14,4.36,4.41,3.17,4.14,5.35,4.64,4.49,6.09,6.25,5.68,6.29,6.77,7.23,7.22,7.79,8.50,8.34,8.79,10.37,10.46,11.34,12.10,12.39,13.52,12.57,12.63,11.37,11.72,11.52,11.31,11.64,11.30,12.94,12.37,12.69,13.90,13.23,14.35,15.20,15.31,14.80,15.00,15.02,14.87,14.22,13.42,15.24,14.60,15.37,15.57,16.09,15.85,16.47,17.40,16.56,18.06,18.53,19.90,19.34,20.10,20.49,20.21,20.91,21.72,21.61,21.41,22.65,22.90,23.34,22.84,24.51,24.71,25.24,25.01,26.59,26.79,27.30,27.52,28.33,28.30,28.87,29.23,29.27,29.62,29.58,29.68,29.83,30.13,30.24,30.31,30.33,30.27,30.37,30.64,30.66,30.61,30.83,30.87,30.77,30.76,30.84,31.02,30.92,31.10,30.96,31.01,31.08,31.16,31.13,31.23,31.30,31.26,31.32,31.39,31.40,31.35,31.29,31.47,31.47,31.38,31.52,31.53,31.45,31.58,31.52,31.57,31.59,31.57,31.58,31.62,31.61,31.59,31.59,31.62,31.64,31.62,31.61,31.64,31.61,31.63,31.64,31.65,31.63,31.65,31.64,31.65,31.65,31.66,31.67,31.64,31.67,31.67,31.66,31.66,31.68,31.67,31.66,31.67,31.66,31.68,31.66,31.67,31.67,31.67,31.67,31.66,31.67,31.65,31.67,31.66,31.67,31.67,31.68,31.67,31.67,31.65,31.66,31.65,31.65,31.65,31.66,31.67,31.67,31.67,31.67,31.67,31.66,31.66,31.66,31.66,31.65,31.64,31.64,31.65,31.64,31.65,31.64,31.61,31.61,31.64,31.63,31.64,31.62,31.61,31.57,31.60,31.62,31.63,31.64,31.65,31.62,31.63,31.61,31.60,31.60,31.63,31.63,31.63,31.64,31.65,31.64,31.64,31.62,31.60,31.53,31.55,31.61,31.62,31.62,31.64,31.64,31.65,31.64,31.63,31.62,31.62,31.61,31.60,31.61,31.60,31.62,31.61,31.61,31.63,31.64,31.64,31.65,31.64,31.64,31.62,31.62,31.62,31.64,31.62,31.65,31.62,31.63,31.62,31.63,31.65,31.63,31.63,31.63,31.64,31.63,31.64,31.63,31.59,31.62,31.64,31.63,31.65,31.63,31.65,31.63,31.64,31.64,31.62,31.65,31.64,31.65,31.65,31.65,31.66,31.65,31.66,31.65,31.66,31.63,31.64,31.65,31.66,31.66,31.66,31.66,31.66,31.66,31.65,31.65,31.66,31.66,31.64,31.65,31.65,31.66,31.65,31.66,31.67,31.67,31.66,31.66,31.65,31.65,31.66,31.66,31.66,31.66,31.66,31.66,31.65,31.64,31.64,31.64,31.65,31.65,31.66,31.66,31.65,31.66,31.66,31.65,31.67,31.65,31.65,31.66,31.66,31.66,31.66,31.65,31.66,31.66,31.67,31.66,31.66,31.66,31.66,31.66,31.67,31.65,31.66,31.66,31.67,31.67,31.67,31.67,31.68,31.67,31.66,31.67,31.67,31.67,31.67,31.66,31.67,31.67,31.66,31.67,31.66,31.66,31.65,31.66,31.66,31.66,31.66,31.65,31.66,31.66,31.66,31.66,31.66,31.66,31.66,31.66,31.66,31.66,31.66,31.67,31.67,31.66,31.66,31.67,31.66,31.66,31.67,31.66,31.66,31.66,31.67,31.66,31.66,31.65,31.66,31.66,31.66,31.66,31.67,31.67,31.66,31.67,31.66,31.66,31.66,31.66,31.65,31.66,31.65,31.66,31.66,31.66,31.66,31.65,31.66,31.66,31.66,31.66,31.66,31.67,31.67,31.67,31.66,31.67,31.67,31.66,31.66,31.66,31.66,31.65,31.66,31.65,31.64,31.67,31.66,31.66,31.67,31.66,31.66,31.66,31.66,31.66,31.67,31.67,31.30,31.22,31.16,31.15,31.12,31.03,31.02,30.92,30.78,30.88,30.73,30.52,30.64,30.71,30.86,30.81,30.92,30.87,31.06,30.98,31.06,31.06,31.04,31.00,31.03,31.00,30.99,31.01,30.74,30.83,30.84,30.90,30.68,30.57,30.58,30.63,30.35,30.19,30.51,30.30,29.78,29.83,30.07,30.01,29.51,29.67,29.73,30.21,29.82,30.29,30.57,30.60,30.29,30.33,30.52,30.41,30.25,30.41,30.57,30.31,30.30,30.53,30.32,30.34,30.61,30.78,30.49,30.43,30.81,30.73,30.65,30.53,30.87,30.56,30.79,30.76,30.70,30.76,30.88,30.85,30.69,30.54,30.65,30.66,30.41,30.37,30.34,30.03,29.57,29.56,30.30,30.04,28.95,29.42,30.26,29.33,28.73,29.46,29.95,29.00,28.79,29.92,29.93,29.07,29.45,30.00,30.14,29.68,29.79,29.62,30.01,30.24,29.80,29.79,30.23,30.17,29.56,30.11,30.51,29.76,29.89,30.45,30.37,29.53,29.97,30.06,29.63,29.38,29.12,29.03,29.05,29.12,27.67,28.20,29.01,28.27,27.90,28.31,29.16,27.94,28.34,28.91,28.37,27.59,29.23,29.14,29.75,29.64,29.44,29.56,29.86,29.47,29.05,29.45,29.62,29.23,29.22,29.78,29.48,29.31,29.01,29.48,29.51,30.30,30.26,30.60,30.84,30.85,31.02,30.91,30.81,30.64,30.53,30.30,29.81,30.31,29.79,30.11,29.81,29.99,30.25,30.24,30.34,30.59,30.58,30.84,31.04,30.97,30.83,30.52,30.68,30.52,30.46,30.55,30.80,30.62,30.82,30.62,30.81,30.68,30.82,30.68,30.37,30.44,30.66,30.52,30.17,30.52,30.62,30.27,30.11,30.52,30.75,30.55,30.34,30.50,30.63,30.34,30.32,30.47,30.47,30.58,30.42,30.22,30.01,30.10,29.83,29.85,29.64,29.48,29.54,29.41,28.96,28.86,28.87,28.82,28.80,29.22,29.09,29.30,29.18,29.55,29.27,29.10,29.77,30.01,29.81,29.49,30.14,30.26,29.85,29.82,30.24,30.19,29.91,30.25,30.26,30.57,30.38,30.06,30.40,30.50,30.65,30.91,30.58,30.46,30.79,30.78,30.39,30.50,30.68,30.28,30.24,30.41,30.39,29.82,30.21,30.26,30.04,29.80,30.12,29.90,29.94,29.71,29.44,29.51,29.71,29.30,28.92,29.12,28.76,28.91,28.65,28.74,28.90,28.97,28.97,29.04,29.06,29.51,29.82,30.01,30.18,30.13,30.26,30.53,30.64,30.31,30.53,30.48,30.56],[13.16,11.93,10.69,9.15,8.61,7.88,7.26,8.20,8.25,9.31,9.19,10.41,10.74,11.76,12.14,12.22,10.91,11.07,10.25,9.00,8.85,7.40,7.96,6.87,5.91,5.89,4.31,4.92,6.84,5.87,5.62,6.74,7.53,8.54,9.31,10.38,10.23,11.33,12.23,11.34,10.06,10.26,8.99,9.65,9.23,8.38,9.42,10.29,10.36,9.44,9.42,7.91,9.54,8.89,7.14,8.04,8.87,8.71,10.00,10.46,11.36,11.90,12.23,11.57,11.73,12.03,13.16,12.77,12.15,11.48,10.93,10.24,9.52,8.91,7.76,7.47,6.14,5.92,4.73,4.79,5.00,4.33,3.43,2.57,2.04,1.12,0.77,1.20,2.02,3.05,3.73,3.38,4.56,4.11,4.54,5.12,4.47,3.18,4.25,5.31,3.57,3.16,5.11,4.79,3.79,4.89,5.55,5.36,5.40,5.88,6.53,6.52,6.78,7.29,7.58,7.91,8.00,8.89,8.91,9.25,10.69,10.98,11.67,12.47,12.87,14.03,13.01,13.45,11.90,12.04,11.97,12.00,12.32,12.04,13.40,12.87,13.12,13.49,13.85,14.25,15.84,15.54,15.68,15.95,16.00,15.87,14.92,13.88,15.55,15.18,15.68,16.27,16.69,16.39,17.12,17.65,16.95,18.38,18.76,20.31,19.78,20.96,21.19,20.86,21.89,22.37,22.84,22.14,23.43,23.58,24.38,24.09,25.18,25.57,26.23,25.85,27.01,27.41,27.83,28.16,28.48,28.77,29.09,29.40,29.41,29.73,29.87,29.89,30.05,30.56,30.53,30.49,30.57,30.74,30.69,30.73,30.98,30.81,30.90,30.91,31.01,30.97,30.98,31.13,31.11,31.21,31.13,31.27,31.19,31.25,31.27,31.29,31.33,31.35,31.37,31.46,31.45,31.44,31.37,31.52,31.52,31.45,31.58,31.56,31.52,31.61,31.57,31.60,31.61,31.60,31.60,31.65,31.62,31.61,31.63,31.66,31.66,31.64,31.63,31.65,31.63,31.65,31.66,31.66,31.64,31.66,31.66,31.66,31.66,31.68,31.68,31.65,31.69,31.68,31.68,31.67,31.69,31.69,31.68,31.69,31.68,31.69,31.66,31.69,31.69,31.68,31.69,31.67,31.68,31.66,31.68,31.68,31.68,31.68,31.68,31.68,31.67,31.66,31.66,31.65,31.65,31.66,31.67,31.68,31.68,31.68,31.67,31.67,31.66,31.67,31.67,31.68,31.66,31.65,31.65,31.67,31.65,31.66,31.64,31.62,31.62,31.65,31.64,31.65,31.63,31.61,31.57,31.60,31.62,31.65,31.64,31.65,31.63,31.64,31.61,31.61,31.60,31.64,31.64,31.64,31.65,31.66,31.65,31.65,31.63,31.60,31.53,31.55,31.61,31.63,31.63,31.65,31.64,31.66,31.64,31.63,31.63,31.62,31.62,31.61,31.62,31.61,31.63,31.62,31.62,31.64,31.64,31.64,31.66,31.64,31.65,31.62,31.63,31.63,31.65,31.63,31.66,31.62,31.64,31.63,31.64,31.66,31.64,31.65,31.65,31.66,31.65,31.66,31.64,31.61,31.64,31.65,31.65,31.68,31.65,31.68,31.65,31.66,31.65,31.63,31.66,31.66,31.67,31.67,31.67,31.68,31.67,31.68,31.66,31.67,31.65,31.65,31.66,31.67,31.67,31.68,31.67,31.68,31.68,31.67,31.67,31.67,31.67,31.65,31.67,31.66,31.67,31.67,31.68,31.68,31.68,31.68,31.68,31.67,31.66,31.67,31.68,31.68,31.68,31.68,31.67,31.66,31.66,31.67,31.66,31.68,31.67,31.68,31.67,31.67,31.67,31.68,31.67,31.68,31.66,31.66,31.68,31.68,31.68,31.67,31.67,31.67,31.68,31.68,31.68,31.67,31.67,31.67,31.67,31.68,31.67,31.67,31.67,31.68,31.68,31.68,31.68,31.69,31.68,31.68,31.67,31.67,31.67,31.67,31.67,31.67,31.68,31.66,31.67,31.67,31.66,31.65,31.67,31.66,31.66,31.67,31.66,31.66,31.67,31.67,31.67,31.67,31.66,31.67,31.66,31.67,31.66,31.67,31.67,31.68,31.67,31.67,31.68,31.67,31.67,31.69,31.67,31.67,31.67,31.67,31.66,31.66,31.65,31.67,31.67,31.66,31.67,31.68,31.68,31.67,31.67,31.67,31.67,31.66,31.67,31.65,31.67,31.65,31.67,31.66,31.67,31.66,31.66,31.66,31.66,31.67,31.67,31.67,31.67,31.67,31.67,31.67,31.68,31.67,31.67,31.66,31.66,31.66,31.65,31.67,31.65,31.65,31.67,31.66,31.67,31.67,31.67,31.67,31.67,31.68,31.68,31.68,31.68,31.34,31.22,31.17,31.13,31.14,31.04,31.02,30.90,30.74,30.94,30.70,30.47,30.54,30.59,30.85,30.84,30.94,30.95,31.05,31.05,31.11,31.10,31.05,31.09,31.11,31.10,31.05,31.04,30.83,30.84,30.90,30.87,30.72,30.63,30.58,30.64,30.42,30.20,30.42,30.35,29.79,29.77,30.14,30.15,29.55,29.76,29.82,30.25,29.89,30.29,30.63,30.61,30.28,30.37,30.55,30.30,30.21,30.45,30.62,30.27,30.28,30.60,30.40,30.31,30.58,30.74,30.34,30.48,30.79,30.66,30.54,30.58,30.86,30.63,30.74,30.82,30.76,30.83,30.95,30.90,30.82,30.74,30.72,30.73,30.42,30.46,30.49,30.15,29.72,29.62,30.27,30.09,28.83,29.29,30.25,29.23,28.31,29.27,29.94,28.63,28.59,29.90,29.87,28.75,29.39,29.99,29.98,29.50,29.75,29.64,29.82,30.07,29.66,29.67,30.16,30.10,29.31,29.95,30.49,29.68,29.85,30.39,30.42,29.74,30.16,30.28,29.88,29.66,29.41,29.23,29.25,29.22,27.98,28.29,28.75,28.24,27.47,28.15,28.75,27.47,28.29,28.65,28.02,27.16,28.90,29.07,29.55,29.50,29.29,29.33,29.60,29.26,28.84,29.29,29.54,29.12,28.83,29.59,29.25,29.16,29.03,29.60,29.66,30.51,30.44,30.78,31.00,30.92,31.10,31.02,31.00,30.72,30.65,30.42,29.93,30.45,29.84,30.27,29.93,30.11,30.39,30.35,30.41,30.70,30.68,30.89,31.08,30.98,30.85,30.61,30.74,30.58,30.48,30.62,30.86,30.74,30.84,30.72,30.83,30.69,30.80,30.73,30.49,30.45,30.64,30.68,30.15,30.47,30.72,30.36,30.07,30.51,30.71,30.62,30.26,30.48,30.58,30.34,30.19,30.35,30.31,30.43,30.25,30.16,30.00,29.94,29.85,29.76,29.65,29.53,29.58,29.51,29.02,28.96,28.88,28.93,28.97,29.32,29.18,29.31,29.18,29.27,29.31,29.22,29.96,30.24,29.98,29.67,30.27,30.31,29.80,29.81,30.29,30.24,29.92,30.34,30.36,30.57,30.39,30.17,30.46,30.53,30.62,30.92,30.58,30.42,30.70,30.73,30.33,30.38,30.56,30.18,30.21,30.32,30.28,29.75,30.14,30.09,29.92,29.78,30.00,29.96,30.06,29.68,29.54,29.75,29.53,29.39,29.05,29.04,28.92,28.83,28.55,28.67,28.73,28.87,28.68,28.81,28.91,29.51,29.58,29.90,30.01,30.05,30.29,30.51,30.63,30.43,30.64,30.56,30.63],[13.09,11.73,10.56,9.13,8.85,8.18,7.16,8.18,8.17,8.97,8.79,9.83,10.17,11.06,11.57,11.65,10.41,10.69,9.93,8.78,8.58,7.25,7.84,6.72,5.72,5.68,4.67,5.12,6.69,6.03,5.53,6.69,7.19,8.24,8.73,9.91,9.87,10.66,11.82,10.75,9.57,9.88,8.70,9.25,9.24,8.03,9.22,10.17,9.80,9.02,9.25,7.82,9.15,8.67,7.08,7.96,8.76,8.38,9.60,9.82,10.81,11.35,11.58,10.71,11.22,11.73,12.50,12.01,11.74,10.71,10.49,9.83,9.15,8.68,7.73,7.39,6.20,5.68,4.96,4.50,4.91,4.10,3.49,2.76,2.50,1.79,1.27,0.76,1.32,2.20,2.87,3.41,4.05,3.44,4.25,4.67,4.18,3.18,3.42,4.43,3.67,3.15,4.65,4.79,3.92,4.62,5.48,5.44,5.32,5.98,6.52,6.60,6.77,7.61,7.62,8.21,8.41,8.65,8.85,9.42,10.90,10.97,11.66,12.92,13.17,14.44,13.23,13.47,11.92,12.18,12.05,12.12,12.20,12.09,13.54,13.35,13.24,14.33,13.87,14.76,15.89,15.71,15.55,15.97,15.42,15.78,15.33,14.58,15.66,15.25,15.96,16.02,17.00,16.79,17.46,18.16,17.39,19.18,19.40,20.46,20.15,21.04,21.24,21.13,21.72,22.47,22.49,22.04,23.36,23.56,23.42,24.11,24.93,24.82,25.13,25.54,26.75,26.46,27.33,27.68,28.19,27.98,29.04,29.16,28.75,29.40,29.64,29.55,29.59,30.09,30.22,30.01,30.19,30.50,30.29,30.36,30.77,30.50,30.49,30.69,30.69,30.68,30.54,30.95,30.81,30.85,30.81,30.95,31.05,30.93,31.09,31.12,31.15,31.14,31.27,31.37,31.24,31.34,31.31,31.43,31.37,31.39,31.50,31.43,31.41,31.56,31.46,31.52,31.56,31.55,31.52,31.61,31.61,31.56,31.59,31.63,31.62,31.60,31.63,31.64,31.59,31.62,31.64,31.63,31.61,31.64,31.64,31.62,31.64,31.66,31.66,31.62,31.68,31.68,31.66,31.65,31.67,31.67,31.66,31.68,31.67,31.67,31.64,31.67,31.67,31.66,31.66,31.66,31.66,31.65,31.66,31.65,31.66,31.66,31.67,31.66,31.66,31.65,31.65,31.64,31.63,31.65,31.65,31.66,31.66,31.66,31.66,31.66,31.65,31.65,31.66,31.65,31.64,31.63,31.64,31.64,31.63,31.65,31.63,31.60,31.60,31.63,31.62,31.64,31.61,31.60,31.55,31.59,31.60,31.63,31.63,31.63,31.61,31.62,31.61,31.60,31.60,31.64,31.62,31.62,31.64,31.64,31.63,31.64,31.62,31.60,31.53,31.55,31.60,31.62,31.62,31.64,31.63,31.64,31.64,31.62,31.62,31.61,31.60,31.59,31.60,31.58,31.60,31.59,31.59,31.61,31.64,31.63,31.64,31.63,31.64,31.62,31.61,31.62,31.64,31.62,31.64,31.61,31.61,31.61,31.62,31.64,31.62,31.63,31.63,31.65,31.63,31.64,31.63,31.59,31.61,31.63,31.62,31.67,31.63,31.66,31.63,31.64,31.63,31.62,31.65,31.65,31.65,31.66,31.65,31.68,31.65,31.66,31.64,31.65,31.62,31.63,31.64,31.66,31.65,31.67,31.66,31.67,31.65,31.65,31.66,31.65,31.66,31.64,31.65,31.65,31.66,31.65,31.66,31.67,31.66,31.66,31.66,31.66,31.65,31.66,31.66,31.66,31.66,31.66,31.67,31.65,31.65,31.65,31.64,31.66,31.65,31.66,31.65,31.66,31.66,31.67,31.66,31.67,31.65,31.65,31.66,31.66,31.67,31.66,31.65,31.65,31.66,31.67,31.66,31.66,31.66,31.66,31.65,31.67,31.66,31.66,31.66,31.67,31.67,31.66,31.67,31.68,31.67,31.66,31.66,31.66,31.66,31.67,31.66,31.67,31.67,31.66,31.66,31.66,31.65,31.65,31.66,31.66,31.66,31.66,31.65,31.66,31.66,31.66,31.65,31.66,31.66,31.66,31.65,31.66,31.65,31.66,31.66,31.67,31.66,31.66,31.67,31.66,31.67,31.67,31.67,31.66,31.66,31.67,31.66,31.66,31.65,31.66,31.66,31.66,31.65,31.66,31.67,31.66,31.66,31.66,31.66,31.66,31.66,31.65,31.66,31.65,31.66,31.66,31.66,31.66,31.65,31.66,31.66,31.66,31.66,31.66,31.67,31.67,31.66,31.66,31.66,31.66,31.66,31.65,31.66,31.65,31.64,31.66,31.64,31.64,31.66,31.65,31.66,31.67,31.66,31.66,31.66,31.67,31.66,31.67,31.66,31.33,31.21,31.19,31.15,31.16,31.08,31.06,30.93,30.81,30.93,30.72,30.55,30.61,30.58,30.74,30.82,30.91,30.85,31.04,31.01,31.03,31.02,31.02,31.01,30.98,31.06,31.04,31.06,30.85,30.80,30.89,30.82,30.56,30.37,30.47,30.54,30.20,30.06,30.22,30.23,29.49,29.48,30.01,29.99,29.51,29.59,29.76,30.23,29.76,30.36,30.57,30.62,30.25,30.31,30.50,30.39,30.01,30.28,30.58,30.35,30.07,30.48,30.37,30.15,30.43,30.82,30.46,30.35,30.74,30.77,30.35,30.40,30.88,30.41,30.57,30.59,30.53,30.69,30.91,30.83,30.64,30.41,30.59,30.63,30.26,30.09,30.34,30.01,29.70,29.37,29.97,29.70,28.97,28.95,29.79,28.90,28.31,29.12,29.75,28.75,28.56,29.70,29.79,29.13,29.35,29.91,30.09,29.38,29.70,29.52,29.93,30.28,29.59,29.35,30.18,30.04,29.21,29.66,30.45,29.42,29.66,30.21,30.23,29.48,29.79,30.12,29.65,29.44,29.14,28.88,28.78,28.73,27.61,27.77,28.65,27.98,27.45,27.92,28.72,27.51,27.96,28.53,28.12,27.04,28.85,29.09,29.64,29.45,29.01,29.20,29.73,29.15,28.49,29.27,29.30,28.87,29.03,29.57,29.54,29.13,29.04,29.85,29.71,30.27,30.22,30.56,30.79,30.75,31.01,30.91,30.84,30.61,30.45,30.34,29.97,30.31,29.77,30.17,29.89,30.08,30.30,30.29,30.37,30.70,30.70,30.87,31.09,31.02,30.83,30.49,30.69,30.43,30.41,30.51,30.79,30.63,30.83,30.60,30.86,30.72,30.88,30.65,30.37,30.47,30.64,30.47,30.12,30.51,30.66,30.20,30.14,30.44,30.64,30.57,30.38,30.45,30.54,30.34,30.28,30.46,30.41,30.58,30.26,30.19,30.02,30.06,29.74,29.71,29.56,29.19,29.24,29.26,28.75,28.41,28.75,28.63,28.73,29.24,28.73,29.16,29.00,29.32,29.38,29.32,29.75,30.03,29.87,29.43,30.27,30.33,29.80,29.85,30.46,30.31,29.89,30.26,30.34,30.63,30.48,30.19,30.50,30.61,30.73,31.01,30.74,30.51,30.92,30.85,30.47,30.60,30.61,30.35,30.34,30.50,30.41,29.83,30.25,30.26,29.93,29.76,30.15,29.96,30.03,29.69,29.44,29.59,29.47,29.36,28.91,28.87,28.74,28.62,28.44,28.54,28.65,28.43,28.58,28.94,28.70,29.52,29.62,29.86,30.03,30.01,30.24,30.31,30.46,30.32,30.42,30.33,30.47],[14.09,12.77,11.20,10.00,9.38,8.45,8.69,9.05,9.17,10.09,10.08,11.53,12.00,12.95,13.56,13.65,12.20,12.50,11.49,10.15,9.84,8.79,8.95,8.02,7.08,6.94,5.60,6.52,7.98,7.33,6.72,8.13,9.08,10.19,10.25,11.58,11.26,12.17,13.38,12.49,10.96,11.35,10.51,10.95,10.89,9.82,10.75,11.59,11.69,10.66,10.47,9.33,10.63,10.00,8.44,9.25,10.12,10.17,11.25,11.65,12.67,13.23,13.37,12.61,12.84,13.72,14.40,13.79,13.53,12.48,12.16,11.07,10.55,9.65,9.21,8.72,7.85,7.27,5.94,5.83,6.11,5.57,4.78,3.32,3.48,2.35,2.13,1.16,0.77,1.29,2.26,2.97,3.80,3.74,4.76,5.97,5.25,3.78,4.44,5.44,4.60,3.90,4.86,5.32,4.60,4.94,6.05,6.18,6.27,6.70,7.68,7.62,7.82,8.22,8.30,9.10,8.98,9.67,9.84,10.30,11.54,11.94,12.12,13.23,13.69,14.65,13.81,14.12,12.63,12.88,12.72,12.75,13.33,13.29,14.05,13.43,14.33,14.79,14.43,15.63,16.50,16.77,16.52,16.87,16.83,16.76,15.97,14.96,16.45,16.10,16.51,17.33,17.52,17.37,17.88,18.53,18.14,19.64,19.58,20.90,20.89,21.74,21.84,21.77,22.83,23.36,23.58,23.09,24.38,24.48,24.75,25.33,25.51,26.30,26.66,26.69,27.47,27.59,28.18,28.62,28.95,28.94,29.46,29.65,29.48,29.94,30.00,29.95,30.08,30.54,30.37,30.40,30.46,30.75,30.54,30.63,30.96,30.69,30.70,30.97,31.02,30.84,30.86,31.14,31.01,31.00,31.05,31.19,31.11,31.08,31.22,31.19,31.19,31.24,31.34,31.35,31.35,31.30,31.34,31.41,31.41,31.43,31.50,31.47,31.41,31.54,31.50,31.56,31.57,31.52,31.54,31.61,31.56,31.58,31.58,31.61,31.62,31.61,31.61,31.61,31.60,31.63,31.63,31.63,31.62,31.64,31.63,31.64,31.64,31.66,31.65,31.64,31.67,31.66,31.65,31.66,31.67,31.66,31.66,31.67,31.66,31.67,31.66,31.67,31.67,31.66,31.67,31.66,31.66,31.65,31.67,31.66,31.67,31.67,31.68,31.67,31.67,31.66,31.66,31.64,31.64,31.65,31.66,31.67,31.67,31.67,31.67,31.67,31.66,31.66,31.66,31.66,31.65,31.64,31.65,31.65,31.64,31.65,31.63,31.62,31.61,31.64,31.63,31.64,31.61,31.61,31.56,31.59,31.60,31.64,31.63,31.64,31.62,31.64,31.60,31.60,31.59,31.63,31.63,31.63,31.64,31.65,31.64,31.64,31.62,31.58,31.51,31.54,31.61,31.62,31.62,31.65,31.63,31.65,31.64,31.62,31.62,31.62,31.61,31.61,31.62,31.60,31.62,31.61,31.61,31.63,31.64,31.64,31.64,31.63,31.64,31.62,31.62,31.63,31.64,31.62,31.65,31.62,31.63,31.62,31.63,31.65,31.63,31.64,31.64,31.65,31.63,31.64,31.63,31.60,31.63,31.64,31.63,31.66,31.64,31.66,31.64,31.64,31.64,31.63,31.66,31.65,31.66,31.66,31.66,31.68,31.66,31.67,31.66,31.66,31.64,31.64,31.66,31.67,31.66,31.67,31.67,31.67,31.66,31.66,31.66,31.66,31.66,31.65,31.66,31.65,31.66,31.66,31.67,31.67,31.67,31.67,31.67,31.66,31.66,31.67,31.67,31.67,31.67,31.67,31.67,31.65,31.66,31.66,31.65,31.66,31.66,31.67,31.67,31.66,31.67,31.67,31.66,31.67,31.66,31.66,31.67,31.67,31.67,31.67,31.66,31.67,31.68,31.67,31.67,31.66,31.67,31.66,31.66,31.67,31.67,31.67,31.67,31.68,31.67,31.67,31.68,31.68,31.67,31.67,31.67,31.67,31.66,31.67,31.67,31.67,31.68,31.66,31.67,31.68,31.67,31.66,31.67,31.68,31.67,31.68,31.66,31.67,31.67,31.67,31.67,31.67,31.67,31.67,31.67,31.67,31.67,31.67,31.68,31.68,31.67,31.67,31.68,31.68,31.68,31.69,31.68,31.67,31.67,31.67,31.67,31.67,31.66,31.67,31.67,31.66,31.68,31.68,31.68,31.68,31.67,31.67,31.67,31.67,31.68,31.66,31.67,31.66,31.67,31.67,31.67,31.67,31.66,31.67,31.67,31.67,31.67,31.68,31.68,31.68,31.67,31.67,31.68,31.68,31.68,31.66,31.67,31.66,31.66,31.67,31.65,31.65,31.67,31.66,31.67,31.67,31.67,31.68,31.67,31.68,31.68,31.68,31.68,31.35,31.20,31.20,31.16,31.15,31.07,31.06,30.96,30.75,30.90,30.74,30.52,30.57,30.54,30.74,30.82,30.90,30.91,31.03,31.04,31.11,31.09,31.04,31.09,31.04,31.09,31.00,31.04,30.89,30.82,30.96,30.86,30.67,30.67,30.62,30.67,30.46,30.33,30.54,30.48,29.88,29.90,30.27,30.23,29.47,29.75,29.68,30.23,30.05,30.51,30.72,30.73,30.29,30.56,30.63,30.30,30.18,30.59,30.59,30.31,30.46,30.67,30.49,30.42,30.70,30.78,30.52,30.57,30.78,30.65,30.46,30.61,30.79,30.61,30.75,30.85,30.81,30.83,30.97,30.90,30.79,30.75,30.68,30.75,30.52,30.45,30.47,30.18,29.86,29.73,30.32,30.10,28.93,29.31,30.30,29.21,28.55,29.47,30.02,28.81,28.89,29.93,29.83,29.15,29.39,29.98,29.99,29.58,29.81,29.74,30.06,30.21,29.81,29.71,30.27,30.18,29.36,29.97,30.64,29.77,29.91,30.50,30.45,29.74,30.23,30.37,29.97,29.66,29.37,29.01,29.22,29.20,28.04,28.23,28.85,28.31,27.65,28.22,28.84,27.89,28.39,28.79,28.33,27.55,29.06,29.30,29.72,29.62,29.27,29.44,29.80,29.35,28.85,29.44,29.53,29.09,29.11,29.75,29.42,29.13,28.98,29.72,29.82,30.46,30.42,30.77,31.00,30.93,31.12,31.01,30.97,30.70,30.74,30.45,30.06,30.50,29.98,30.31,30.02,30.15,30.44,30.35,30.51,30.74,30.76,30.93,31.11,31.05,30.92,30.62,30.81,30.59,30.54,30.64,30.88,30.77,30.89,30.76,30.92,30.79,30.88,30.80,30.57,30.57,30.68,30.66,30.22,30.55,30.71,30.34,30.19,30.55,30.71,30.64,30.36,30.54,30.62,30.37,30.28,30.41,30.41,30.49,30.32,30.21,30.10,29.96,29.76,29.69,29.25,29.00,29.23,29.09,28.53,28.20,28.66,28.75,28.74,29.18,28.83,28.97,28.92,28.82,29.33,29.27,29.93,30.13,30.01,29.60,30.27,30.30,29.84,29.87,30.41,30.32,29.98,30.37,30.47,30.66,30.50,30.21,30.48,30.65,30.69,30.98,30.73,30.54,30.82,30.82,30.49,30.54,30.62,30.29,30.27,30.42,30.36,29.80,30.23,30.18,29.97,29.80,30.13,29.94,30.13,29.65,29.44,29.62,29.30,29.26,28.96,28.93,28.75,28.82,28.50,28.59,28.81,28.96,28.75,29.14,29.15,29.60,29.68,30.03,30.16,30.17,30.40,30.46,30.54,30.49,30.67,30.67,30.76],[15.63,14.56,13.48,11.56,11.24,10.40,10.94,10.88,11.18,12.19,12.54,13.53,14.38,15.13,15.75,15.98,14.77,15.15,14.38,13.18,12.55,11.25,11.03,10.16,8.96,9.27,7.19,8.52,10.47,9.17,9.10,10.26,10.50,12.24,11.84,13.36,13.19,14.01,15.34,14.23,12.83,13.53,11.97,13.15,12.36,12.02,12.80,13.79,13.95,13.39,13.24,12.13,13.73,12.64,11.22,11.64,12.74,12.64,13.98,14.41,15.38,15.62,16.08,14.83,15.31,15.54,16.74,16.12,15.54,14.36,14.28,13.38,12.84,11.81,11.43,10.65,10.22,8.97,7.59,6.82,6.76,6.31,5.98,4.29,5.65,3.87,3.22,2.30,1.45,0.78,1.38,2.62,4.02,4.41,6.03,6.94,7.04,4.52,5.19,6.62,6.61,4.71,6.20,7.05,5.95,6.25,7.47,8.14,7.18,7.69,9.27,9.30,9.09,9.57,9.76,10.26,10.71,11.05,11.02,12.11,13.32,13.77,14.13,14.14,15.11,16.23,15.37,15.51,14.70,14.05,14.13,14.17,14.65,14.42,15.55,15.07,15.41,15.76,15.77,16.80,17.48,18.03,17.45,17.74,17.94,17.69,17.48,16.35,17.57,17.20,17.96,17.76,18.69,18.63,19.10,19.08,18.89,20.73,20.60,21.60,21.67,23.27,22.21,22.50,23.38,24.61,23.44,23.76,25.05,25.27,24.67,25.83,27.06,27.01,27.00,27.81,28.69,27.99,28.36,29.12,29.52,29.15,29.70,29.98,29.84,30.16,30.34,30.28,30.27,30.53,30.69,30.60,30.55,30.83,30.79,30.81,31.01,30.94,30.73,30.95,31.06,30.97,30.94,31.21,30.98,31.03,31.05,31.28,31.16,31.16,31.33,31.35,31.23,31.22,31.42,31.42,31.39,31.30,31.41,31.44,31.45,31.49,31.49,31.51,31.37,31.54,31.53,31.55,31.56,31.56,31.56,31.60,31.59,31.57,31.60,31.63,31.62,31.61,31.63,31.62,31.59,31.62,31.64,31.63,31.61,31.63,31.63,31.62,31.64,31.66,31.65,31.62,31.67,31.67,31.65,31.64,31.66,31.66,31.66,31.66,31.67,31.67,31.64,31.66,31.66,31.65,31.66,31.64,31.65,31.62,31.64,31.65,31.66,31.65,31.66,31.65,31.65,31.64,31.63,31.62,31.60,31.62,31.63,31.65,31.64,31.66,31.66,31.65,31.62,31.65,31.65,31.64,31.64,31.62,31.62,31.64,31.62,31.63,31.62,31.60,31.59,31.62,31.62,31.62,31.61,31.60,31.53,31.59,31.62,31.63,31.62,31.63,31.61,31.63,31.59,31.62,31.61,31.63,31.63,31.63,31.64,31.64,31.63,31.63,31.63,31.60,31.51,31.54,31.63,31.62,31.62,31.64,31.63,31.64,31.63,31.63,31.62,31.62,31.62,31.60,31.61,31.59,31.62,31.61,31.60,31.63,31.64,31.62,31.64,31.62,31.64,31.60,31.61,31.61,31.64,31.62,31.64,31.62,31.62,31.61,31.62,31.65,31.63,31.63,31.62,31.67,31.62,31.63,31.62,31.59,31.61,31.62,31.62,31.67,31.64,31.67,31.63,31.64,31.64,31.64,31.66,31.66,31.65,31.66,31.67,31.68,31.67,31.67,31.66,31.66,31.64,31.66,31.65,31.67,31.66,31.67,31.67,31.67,31.66,31.66,31.66,31.66,31.67,31.66,31.66,31.66,31.67,31.66,31.67,31.66,31.67,31.67,31.67,31.66,31.66,31.66,31.67,31.67,31.67,31.67,31.68,31.66,31.66,31.67,31.66,31.67,31.67,31.67,31.67,31.66,31.67,31.68,31.66,31.68,31.66,31.67,31.67,31.67,31.68,31.67,31.67,31.68,31.67,31.68,31.67,31.67,31.66,31.67,31.65,31.68,31.66,31.66,31.67,31.67,31.67,31.67,31.67,31.67,31.68,31.67,31.67,31.67,31.67,31.68,31.66,31.68,31.67,31.67,31.68,31.68,31.67,31.66,31.67,31.66,31.67,31.67,31.66,31.67,31.66,31.66,31.66,31.67,31.67,31.68,31.67,31.68,31.66,31.68,31.68,31.68,31.67,31.67,31.68,31.67,31.67,31.67,31.67,31.66,31.67,31.67,31.67,31.68,31.66,31.67,31.66,31.65,31.66,31.66,31.68,31.67,31.68,31.68,31.68,31.66,31.67,31.66,31.67,31.67,31.67,31.67,31.67,31.67,31.66,31.67,31.66,31.67,31.67,31.67,31.67,31.67,31.68,31.67,31.68,31.67,31.67,31.66,31.67,31.66,31.65,31.67,31.66,31.66,31.67,31.66,31.67,31.68,31.68,31.67,31.67,31.68,31.68,31.68,31.68,31.35,31.20,31.19,31.16,31.14,31.09,31.05,31.02,30.85,30.89,30.78,30.64,30.69,30.65,30.80,30.81,30.94,30.90,31.06,31.04,31.20,31.17,31.12,31.09,31.06,31.10,31.07,31.08,30.85,30.86,30.91,30.89,30.66,30.68,30.62,30.63,30.48,30.40,30.49,30.49,30.03,30.05,30.29,30.33,29.75,30.02,29.96,30.39,30.13,30.63,30.76,30.81,30.28,30.55,30.57,30.37,30.26,30.47,30.66,30.31,30.36,30.60,30.49,30.31,30.55,30.65,30.54,30.38,30.70,30.72,30.58,30.45,30.80,30.58,30.65,30.76,30.69,30.87,30.89,30.96,30.77,30.66,30.67,30.73,30.44,30.47,30.49,30.25,29.87,29.73,30.32,30.00,29.32,29.56,30.20,29.37,28.89,29.64,30.03,29.43,29.15,30.00,29.92,29.42,29.61,30.21,30.18,29.70,29.93,29.76,30.07,30.27,29.68,29.67,30.20,30.13,29.47,30.09,30.51,29.78,29.93,30.43,30.38,29.82,30.23,30.35,30.16,29.99,29.71,29.31,29.50,29.41,27.98,28.43,29.18,28.61,28.23,28.52,29.25,28.37,28.46,28.81,28.86,27.68,29.08,29.48,29.83,29.67,29.11,29.47,29.89,29.14,28.77,29.66,29.64,28.90,29.06,29.97,29.68,29.26,29.46,29.89,29.92,30.46,30.39,30.72,31.01,31.00,31.10,31.03,30.94,30.76,30.70,30.54,30.06,30.58,30.02,30.44,30.17,30.20,30.48,30.46,30.58,30.73,30.82,30.96,31.07,31.04,30.94,30.72,30.77,30.71,30.56,30.68,30.89,30.85,30.93,30.81,30.96,30.80,30.94,30.84,30.65,30.64,30.81,30.70,30.36,30.67,30.75,30.33,30.42,30.76,30.75,30.63,30.59,30.68,30.56,30.53,30.48,30.50,30.68,30.60,30.47,30.26,30.17,30.01,29.87,29.67,29.72,29.15,29.11,29.26,28.61,28.45,28.93,28.98,29.04,29.30,28.95,29.22,29.38,29.50,29.67,29.64,29.94,30.22,30.15,29.81,30.43,30.44,30.02,30.09,30.49,30.42,30.10,30.53,30.69,30.84,30.65,30.46,30.70,30.77,30.88,31.03,30.85,30.76,30.98,30.93,30.77,30.85,30.81,30.61,30.54,30.66,30.60,30.05,30.42,30.35,30.05,29.92,30.18,30.27,30.32,29.92,29.67,29.83,29.75,29.40,29.12,29.04,29.06,28.90,28.60,28.82,28.77,28.94,28.83,29.10,29.14,29.72,29.80,30.07,30.20,30.24,30.44,30.36,30.58,30.33,30.51,30.55,30.56],[17.67,17.18,15.78,14.77,14.83,14.14,14.07,15.01,14.69,16.31,15.98,17.17,18.09,18.60,19.69,19.00,18.06,18.20,17.07,16.76,15.67,14.65,14.64,14.26,12.64,12.75,10.78,11.32,12.85,12.14,12.31,14.47,14.50,15.71,15.96,17.25,17.52,18.58,19.47,18.12,16.75,17.18,15.72,16.91,15.76,14.84,15.41,16.60,17.09,16.53,15.74,14.74,16.19,15.27,13.85,14.78,15.69,15.79,16.77,17.47,17.95,18.77,19.44,18.44,18.92,19.32,20.07,19.54,19.61,18.60,18.17,17.34,16.56,15.75,15.13,14.39,13.94,12.78,11.20,10.16,10.65,9.33,9.18,6.48,7.90,5.84,5.12,3.86,2.73,1.81,0.77,1.65,2.74,4.64,5.73,7.55,7.34,5.63,7.09,8.55,8.00,6.75,8.92,10.22,9.65,9.58,11.12,11.33,10.90,11.51,12.72,13.01,12.52,13.04,12.99,14.30,14.16,14.70,15.07,15.51,16.87,17.13,17.17,17.80,18.02,19.21,18.25,18.56,17.45,17.94,17.73,17.80,18.35,17.77,19.65,17.96,18.45,19.10,18.04,19.57,20.89,21.67,20.93,21.29,20.56,21.12,20.13,19.51,20.93,19.59,20.94,20.90,22.29,21.34,22.34,22.82,22.50,24.41,23.93,25.20,24.97,26.09,25.80,25.84,26.46,27.76,26.86,26.46,27.94,28.26,27.20,28.06,28.82,28.79,28.58,29.18,29.60,29.21,29.60,29.93,30.04,30.01,30.34,30.78,30.27,30.58,30.57,30.46,30.59,30.82,30.84,30.89,30.78,30.90,30.86,30.92,31.02,30.92,30.96,31.11,31.15,31.00,30.97,31.18,31.14,30.97,31.20,31.26,31.21,31.14,31.34,31.31,31.16,31.30,31.40,31.39,31.35,31.32,31.38,31.39,31.43,31.47,31.47,31.47,31.38,31.53,31.55,31.54,31.55,31.54,31.53,31.57,31.57,31.54,31.54,31.60,31.61,31.58,31.60,31.60,31.55,31.58,31.61,31.60,31.57,31.61,31.59,31.61,31.61,31.63,31.64,31.61,31.66,31.66,31.64,31.64,31.66,31.66,31.65,31.66,31.66,31.66,31.65,31.66,31.66,31.65,31.65,31.64,31.64,31.62,31.66,31.64,31.66,31.65,31.66,31.65,31.65,31.63,31.64,31.61,31.61,31.62,31.63,31.64,31.64,31.65,31.65,31.65,31.63,31.65,31.64,31.64,31.64,31.63,31.63,31.64,31.62,31.63,31.61,31.58,31.58,31.62,31.61,31.62,31.59,31.59,31.53,31.56,31.58,31.61,31.60,31.63,31.60,31.63,31.58,31.60,31.60,31.62,31.62,31.62,31.63,31.63,31.61,31.62,31.61,31.58,31.52,31.55,31.60,31.59,31.59,31.63,31.62,31.63,31.62,31.62,31.61,31.62,31.60,31.60,31.61,31.59,31.62,31.61,31.61,31.63,31.63,31.62,31.63,31.62,31.63,31.59,31.61,31.61,31.62,31.62,31.63,31.61,31.62,31.61,31.63,31.64,31.63,31.63,31.63,31.64,31.63,31.63,31.62,31.60,31.62,31.62,31.62,31.66,31.63,31.66,31.62,31.64,31.64,31.63,31.65,31.65,31.65,31.65,31.67,31.67,31.65,31.67,31.65,31.65,31.64,31.64,31.65,31.66,31.66,31.67,31.67,31.67,31.66,31.66,31.66,31.66,31.66,31.64,31.66,31.65,31.67,31.66,31.67,31.67,31.67,31.67,31.66,31.66,31.66,31.66,31.67,31.67,31.67,31.67,31.67,31.66,31.66,31.66,31.65,31.67,31.67,31.68,31.67,31.67,31.67,31.67,31.66,31.68,31.65,31.66,31.68,31.68,31.68,31.68,31.67,31.68,31.67,31.68,31.68,31.67,31.66,31.67,31.65,31.68,31.67,31.67,31.67,31.68,31.67,31.68,31.68,31.68,31.67,31.67,31.68,31.67,31.67,31.68,31.66,31.67,31.67,31.67,31.67,31.67,31.66,31.66,31.67,31.66,31.66,31.66,31.65,31.66,31.66,31.66,31.66,31.66,31.65,31.66,31.67,31.67,31.66,31.67,31.67,31.68,31.67,31.66,31.68,31.67,31.67,31.67,31.66,31.66,31.66,31.66,31.66,31.66,31.65,31.66,31.66,31.65,31.66,31.67,31.67,31.67,31.67,31.67,31.67,31.65,31.67,31.65,31.66,31.65,31.66,31.66,31.66,31.66,31.64,31.65,31.64,31.66,31.66,31.67,31.67,31.67,31.67,31.66,31.67,31.67,31.67,31.65,31.66,31.64,31.64,31.66,31.65,31.65,31.66,31.65,31.66,31.66,31.67,31.67,31.66,31.67,31.67,31.67,31.68,31.35,31.22,31.21,31.18,31.16,31.09,31.01,31.07,30.83,30.85,30.76,30.66,30.75,30.78,30.94,30.98,31.03,31.00,31.09,31.10,31.16,31.18,31.19,31.15,31.14,31.17,31.11,31.13,31.03,30.98,31.14,31.03,30.86,30.92,30.77,30.85,30.76,30.71,30.80,30.82,30.53,30.44,30.77,30.69,30.15,30.47,30.27,30.60,30.60,30.90,30.98,30.96,30.61,30.86,30.83,30.63,30.56,30.84,30.78,30.53,30.70,30.84,30.71,30.58,30.86,30.93,30.83,30.61,30.98,30.89,30.68,30.80,31.06,30.84,30.91,30.93,30.90,30.97,31.01,31.00,30.88,30.86,30.81,30.87,30.65,30.74,30.75,30.48,30.23,29.90,30.40,30.41,29.71,29.68,30.45,29.90,29.14,29.85,30.32,29.92,29.48,30.23,30.26,29.85,29.80,30.37,30.32,29.85,30.05,29.85,30.31,30.49,30.00,29.87,30.44,30.36,29.49,30.15,30.76,30.00,29.85,30.61,30.66,29.85,30.34,30.50,30.17,29.85,29.71,29.14,29.37,29.43,28.26,28.54,29.14,28.85,27.49,28.64,29.47,28.46,28.74,29.13,29.19,27.81,29.56,29.69,30.00,29.66,29.51,29.79,30.08,29.41,29.11,29.77,29.80,29.20,29.28,30.04,29.83,29.50,29.63,30.17,30.08,30.64,30.53,30.85,31.08,31.05,31.15,31.04,31.01,30.87,30.86,30.68,30.33,30.71,30.23,30.65,30.37,30.33,30.51,30.57,30.76,30.87,30.98,31.09,31.20,31.19,31.07,30.93,30.96,30.86,30.70,30.82,31.03,30.98,31.06,30.96,31.10,30.99,31.07,30.99,30.86,30.85,30.92,30.87,30.59,30.83,30.89,30.64,30.50,30.85,30.88,30.78,30.64,30.77,30.76,30.64,30.53,30.63,30.67,30.69,30.53,30.43,30.18,30.05,29.97,29.54,29.49,28.65,29.13,29.15,28.27,28.34,28.62,28.82,28.76,29.05,28.56,28.67,29.12,28.87,29.27,29.48,29.94,30.13,30.08,29.93,30.42,30.45,30.14,30.30,30.60,30.56,30.39,30.68,30.83,30.90,30.72,30.47,30.60,30.81,30.83,31.10,30.94,30.74,31.04,31.01,30.77,30.82,30.84,30.60,30.57,30.66,30.65,30.22,30.41,30.40,30.16,30.06,30.20,30.28,30.19,29.79,29.80,29.80,29.61,29.38,28.99,29.27,28.63,28.88,28.64,28.73,28.97,29.01,29.09,29.21,29.26,29.91,29.86,30.16,30.41,30.45,30.59,30.63,30.72,30.57,30.70,30.64,30.74],[18.17,17.40,16.00,15.14,15.40,13.94,14.29,14.89,14.70,16.25,15.99,17.47,17.89,18.67,19.07,18.68,17.47,17.66,16.72,15.85,15.14,14.04,13.98,13.44,11.94,11.85,10.58,11.17,12.83,12.38,12.57,13.67,14.37,15.48,15.80,17.33,17.38,18.13,19.16,18.25,16.64,17.30,15.83,16.71,16.33,15.13,15.27,17.03,17.38,16.62,15.80,14.06,15.72,14.69,12.57,14.08,15.14,15.33,16.78,16.94,17.87,18.32,18.75,17.89,18.32,19.41,19.93,19.10,19.24,18.37,18.40,17.30,16.89,15.58,14.72,14.57,13.18,12.57,11.72,10.96,11.15,10.43,10.15,7.76,8.05,5.26,6.00,5.70,4.10,3.37,1.39,0.76,1.66,2.99,3.79,5.57,5.00,4.15,5.51,6.97,7.10,6.44,8.61,8.92,9.68,10.08,11.15,10.97,11.10,11.81,12.36,12.82,12.90,13.35,13.41,14.20,14.05,14.80,15.38,15.43,16.94,17.45,17.62,18.40,18.35,19.61,18.57,19.09,17.75,17.90,18.15,18.11,18.45,17.58,18.83,18.32,18.38,19.35,19.34,20.14,21.18,21.64,21.27,21.31,21.64,21.35,20.57,19.71,21.81,20.33,20.37,21.18,21.93,21.80,21.90,22.75,22.55,23.70,23.37,24.55,24.75,25.22,25.23,25.92,25.97,26.45,26.41,26.24,26.91,26.96,27.35,27.68,28.29,28.53,28.53,28.29,29.59,29.17,29.61,29.72,29.89,30.42,30.16,30.69,30.33,30.61,30.34,30.50,30.92,30.99,30.83,31.04,31.09,31.01,31.01,31.19,31.22,30.99,31.13,31.22,31.24,31.15,31.24,31.35,31.26,31.35,31.36,31.39,31.37,31.42,31.43,31.35,31.39,31.51,31.50,31.50,31.52,31.40,31.48,31.54,31.53,31.52,31.55,31.55,31.43,31.58,31.52,31.60,31.59,31.60,31.58,31.62,31.60,31.60,31.62,31.64,31.64,31.62,31.58,31.62,31.61,31.62,31.63,31.63,31.61,31.63,31.60,31.63,31.63,31.65,31.65,31.62,31.67,31.67,31.66,31.65,31.67,31.67,31.66,31.67,31.67,31.67,31.65,31.67,31.67,31.65,31.66,31.65,31.65,31.64,31.67,31.66,31.66,31.66,31.67,31.66,31.66,31.65,31.65,31.63,31.62,31.63,31.65,31.66,31.66,31.66,31.66,31.65,31.65,31.66,31.65,31.66,31.65,31.63,31.64,31.65,31.63,31.65,31.63,31.60,31.60,31.64,31.63,31.64,31.61,31.60,31.56,31.58,31.60,31.63,31.63,31.65,31.61,31.64,31.60,31.60,31.60,31.63,31.64,31.64,31.65,31.65,31.63,31.64,31.61,31.59,31.52,31.54,31.60,31.61,31.62,31.65,31.64,31.65,31.64,31.64,31.63,31.63,31.62,31.61,31.62,31.60,31.62,31.61,31.61,31.64,31.64,31.64,31.65,31.64,31.65,31.61,31.62,31.62,31.64,31.63,31.65,31.61,31.63,31.62,31.64,31.66,31.64,31.64,31.64,31.66,31.64,31.64,31.63,31.60,31.63,31.64,31.63,31.66,31.64,31.66,31.63,31.64,31.64,31.62,31.65,31.64,31.65,31.65,31.66,31.68,31.66,31.66,31.64,31.65,31.63,31.63,31.65,31.66,31.66,31.67,31.67,31.67,31.66,31.65,31.66,31.66,31.66,31.64,31.66,31.65,31.66,31.65,31.66,31.67,31.67,31.67,31.66,31.65,31.65,31.66,31.66,31.66,31.66,31.66,31.67,31.65,31.65,31.65,31.65,31.66,31.66,31.66,31.67,31.66,31.66,31.67,31.66,31.67,31.65,31.65,31.67,31.67,31.67,31.66,31.66,31.67,31.67,31.67,31.67,31.66,31.66,31.66,31.65,31.67,31.65,31.66,31.67,31.67,31.67,31.67,31.67,31.68,31.67,31.66,31.67,31.67,31.67,31.67,31.66,31.67,31.67,31.66,31.66,31.67,31.66,31.66,31.67,31.67,31.66,31.67,31.65,31.66,31.66,31.66,31.67,31.66,31.66,31.67,31.66,31.67,31.65,31.66,31.67,31.67,31.66,31.67,31.67,31.67,31.67,31.68,31.66,31.66,31.66,31.67,31.66,31.66,31.66,31.67,31.67,31.65,31.67,31.67,31.67,31.66,31.66,31.67,31.67,31.66,31.67,31.66,31.67,31.66,31.66,31.67,31.67,31.66,31.66,31.66,31.66,31.66,31.66,31.67,31.67,31.67,31.66,31.66,31.67,31.66,31.66,31.66,31.66,31.66,31.65,31.67,31.65,31.65,31.67,31.66,31.66,31.67,31.67,31.67,31.66,31.67,31.67,31.67,31.67,31.39,31.25,31.26,31.19,31.19,31.08,31.06,31.01,30.84,30.93,30.79,30.66,30.75,30.80,30.94,30.98,31.03,30.98,31.06,31.03,31.09,31.10,31.12,31.12,31.10,31.12,31.11,31.05,30.96,30.84,31.03,30.94,30.79,30.75,30.71,30.76,30.62,30.53,30.64,30.63,30.27,30.19,30.51,30.51,29.90,30.24,30.09,30.58,30.41,30.83,30.80,30.86,30.56,30.72,30.72,30.52,30.51,30.62,30.73,30.45,30.53,30.64,30.62,30.46,30.71,30.84,30.67,30.54,30.88,30.79,30.64,30.65,30.89,30.71,30.80,30.84,30.82,30.78,30.92,30.89,30.82,30.76,30.71,30.77,30.53,30.56,30.67,30.39,30.19,29.93,30.35,30.15,29.54,29.65,30.34,29.68,29.03,29.71,30.19,29.50,29.39,30.12,30.15,29.79,29.76,30.23,30.25,29.77,29.97,29.77,30.13,30.28,29.69,29.73,30.29,30.30,29.19,29.93,30.60,29.91,29.71,30.40,30.40,29.73,30.17,30.35,29.99,29.57,29.48,29.01,29.03,29.24,28.30,28.41,28.84,28.60,27.87,28.43,29.20,28.49,28.55,29.07,28.97,28.24,29.32,29.32,29.81,29.59,29.33,29.52,29.88,29.23,28.71,29.47,29.60,28.85,28.98,29.73,29.42,29.08,28.97,29.67,29.74,30.42,30.44,30.72,30.98,31.00,31.11,31.04,30.93,30.75,30.73,30.44,29.89,30.48,29.91,30.40,29.94,30.07,30.33,30.34,30.51,30.71,30.77,30.96,31.09,31.11,30.99,30.76,30.83,30.64,30.53,30.68,30.93,30.80,30.95,30.80,31.01,30.90,30.97,30.83,30.62,30.72,30.76,30.65,30.31,30.61,30.70,30.36,30.18,30.67,30.79,30.59,30.43,30.63,30.67,30.41,30.39,30.49,30.56,30.56,30.45,30.26,30.13,29.96,29.75,29.69,29.22,29.04,29.40,29.06,28.68,28.46,28.81,28.40,28.67,28.77,28.55,28.65,28.63,28.86,28.80,29.09,29.74,30.01,29.83,29.55,30.13,30.18,29.78,29.91,30.38,30.30,30.12,30.46,30.61,30.72,30.49,30.18,30.43,30.63,30.72,30.95,30.77,30.56,30.88,30.88,30.51,30.67,30.74,30.35,30.31,30.49,30.49,29.85,30.22,30.27,29.98,29.73,30.01,29.94,29.98,29.49,29.40,29.45,29.10,28.92,28.64,28.71,28.46,28.54,28.36,28.54,28.54,28.80,28.82,28.99,29.03,29.57,29.73,29.91,30.18,30.27,30.43,30.48,30.68,30.45,30.64,30.65,30.61],[15.81,14.68,13.51,11.69,12.12,10.76,11.27,12.46,12.07,13.61,13.18,14.23,15.57,15.78,16.74,16.63,15.26,15.82,14.51,13.88,12.60,11.99,11.65,10.82,8.56,9.58,8.00,8.97,10.60,10.81,10.44,11.58,12.76,13.68,13.91,15.35,15.28,16.03,17.51,16.41,15.14,15.55,14.11,15.07,14.36,13.39,14.01,15.21,15.42,14.18,13.83,12.39,13.89,12.72,10.32,12.04,13.23,13.37,14.47,15.51,16.07,16.71,16.67,16.31,16.25,16.91,17.77,17.36,17.49,16.24,15.70,14.70,14.10,13.40,12.72,12.56,10.93,11.39,9.77,9.67,9.95,9.68,8.76,6.94,6.70,4.69,5.38,4.25,4.29,4.53,2.69,1.67,0.77,1.59,2.49,3.41,4.03,3.11,3.89,4.57,4.85,4.83,5.38,5.83,6.26,6.89,7.05,7.68,8.60,8.55,8.94,9.76,9.75,9.94,10.25,12.17,11.74,11.69,12.27,13.00,14.25,14.33,14.12,15.29,15.24,16.68,15.27,16.22,15.05,15.33,15.36,15.20,15.75,15.86,17.67,16.67,17.22,17.63,17.26,18.37,19.37,19.49,19.25,19.24,18.71,18.95,18.63,18.20,19.17,18.46,19.03,19.52,20.41,19.45,20.21,20.97,20.20,21.88,22.07,23.28,23.19,24.84,24.46,24.26,24.81,26.01,25.86,25.40,26.58,27.15,26.22,27.20,27.51,28.45,28.05,28.45,29.33,28.86,29.17,29.77,29.88,29.83,30.01,30.42,30.15,30.34,30.44,30.35,30.50,30.71,30.59,30.80,30.78,30.84,30.78,30.88,30.97,30.63,30.79,30.88,31.00,30.86,30.85,31.10,31.00,30.94,31.07,31.22,31.11,31.07,31.26,31.13,31.17,31.27,31.36,31.40,31.34,31.29,31.32,31.39,31.43,31.40,31.49,31.50,31.37,31.52,31.46,31.53,31.56,31.56,31.54,31.57,31.57,31.54,31.55,31.59,31.62,31.58,31.59,31.63,31.55,31.61,31.61,31.63,31.59,31.63,31.60,31.61,31.62,31.65,31.65,31.60,31.66,31.66,31.63,31.64,31.66,31.65,31.65,31.66,31.65,31.65,31.64,31.66,31.65,31.64,31.64,31.63,31.62,31.61,31.65,31.63,31.64,31.64,31.66,31.64,31.64,31.62,31.62,31.60,31.59,31.61,31.62,31.64,31.63,31.65,31.64,31.64,31.62,31.64,31.63,31.64,31.64,31.62,31.62,31.63,31.62,31.63,31.61,31.58,31.58,31.62,31.60,31.62,31.58,31.58,31.51,31.55,31.57,31.60,31.61,31.62,31.61,31.63,31.57,31.60,31.58,31.61,31.61,31.61,31.62,31.62,31.62,31.62,31.60,31.55,31.48,31.53,31.58,31.59,31.59,31.63,31.62,31.63,31.62,31.63,31.61,31.62,31.60,31.60,31.60,31.59,31.62,31.61,31.61,31.63,31.62,31.61,31.63,31.62,31.63,31.60,31.60,31.60,31.62,31.61,31.63,31.60,31.62,31.61,31.63,31.63,31.62,31.63,31.63,31.63,31.62,31.62,31.61,31.59,31.62,31.62,31.62,31.65,31.62,31.65,31.61,31.63,31.63,31.62,31.64,31.63,31.64,31.64,31.65,31.66,31.65,31.66,31.64,31.65,31.64,31.63,31.65,31.65,31.66,31.66,31.66,31.65,31.66,31.65,31.65,31.65,31.66,31.63,31.65,31.64,31.66,31.65,31.66,31.66,31.66,31.66,31.65,31.65,31.65,31.66,31.66,31.66,31.65,31.66,31.66,31.64,31.64,31.64,31.64,31.65,31.65,31.66,31.66,31.65,31.66,31.66,31.65,31.66,31.64,31.65,31.66,31.66,31.66,31.66,31.65,31.66,31.66,31.66,31.65,31.65,31.66,31.65,31.64,31.66,31.65,31.65,31.65,31.67,31.65,31.66,31.67,31.66,31.65,31.65,31.65,31.65,31.65,31.66,31.66,31.66,31.66,31.65,31.66,31.66,31.65,31.64,31.66,31.64,31.65,31.66,31.64,31.65,31.65,31.66,31.65,31.65,31.64,31.66,31.65,31.66,31.64,31.66,31.66,31.67,31.65,31.65,31.67,31.65,31.66,31.66,31.66,31.65,31.65,31.66,31.65,31.65,31.64,31.65,31.65,31.64,31.65,31.65,31.66,31.66,31.65,31.65,31.66,31.65,31.66,31.65,31.65,31.65,31.66,31.66,31.66,31.65,31.63,31.65,31.64,31.66,31.65,31.66,31.66,31.66,31.66,31.66,31.67,31.66,31.66,31.64,31.65,31.64,31.62,31.65,31.63,31.63,31.66,31.65,31.66,31.66,31.66,31.66,31.65,31.66,31.66,31.66,31.67,31.36,31.15,31.19,31.11,31.14,31.06,30.99,30.99,30.78,30.86,30.71,30.55,30.66,30.56,30.79,30.86,30.92,30.89,30.97,31.00,31.06,31.07,31.06,30.98,31.00,31.02,30.96,30.92,30.82,30.80,30.86,30.87,30.60,30.70,30.54,30.70,30.49,30.42,30.53,30.55,30.17,30.01,30.33,30.47,29.90,30.23,30.21,30.70,30.36,30.76,30.86,30.82,30.43,30.64,30.67,30.50,30.39,30.56,30.61,30.39,30.42,30.59,30.41,30.34,30.64,30.60,30.63,30.50,30.86,30.79,30.56,30.61,30.82,30.82,30.64,30.57,30.66,30.66,30.77,30.86,30.69,30.68,30.67,30.67,30.37,30.43,30.55,30.16,29.91,29.54,30.14,30.09,29.60,29.37,30.14,29.50,28.86,29.54,30.07,29.59,29.24,29.96,30.17,29.75,29.79,30.19,30.28,29.69,29.95,29.61,30.01,30.20,29.63,29.60,30.34,30.15,29.31,29.87,30.62,29.45,29.60,30.26,30.31,29.27,29.93,30.29,29.81,29.58,29.57,29.06,29.06,29.06,27.88,27.92,28.84,28.59,27.21,28.09,29.17,28.18,27.93,28.80,28.80,28.03,29.14,29.50,29.92,29.62,29.07,29.45,29.98,29.09,28.49,29.44,29.53,28.74,28.85,29.70,29.53,29.19,28.97,29.53,29.60,30.34,30.24,30.63,30.82,30.93,31.02,30.92,30.84,30.68,30.60,30.43,29.89,30.50,29.80,30.31,30.01,30.04,30.34,30.35,30.44,30.63,30.71,30.92,31.05,31.03,30.89,30.66,30.75,30.59,30.46,30.60,30.88,30.78,30.88,30.73,30.93,30.81,30.90,30.76,30.61,30.62,30.72,30.57,30.36,30.58,30.64,30.34,30.22,30.63,30.72,30.47,30.41,30.59,30.49,30.35,30.34,30.46,30.52,30.52,30.45,30.33,30.10,30.00,29.69,29.54,29.41,28.86,29.18,28.73,28.43,28.34,28.07,28.23,28.05,28.60,28.06,28.81,28.43,28.77,28.92,28.88,29.69,30.07,29.92,29.65,30.23,30.28,29.84,29.93,30.35,30.25,30.06,30.33,30.54,30.68,30.49,30.22,30.45,30.67,30.71,30.95,30.69,30.55,30.90,30.84,30.47,30.68,30.70,30.35,30.39,30.47,30.48,29.90,30.34,30.31,29.95,29.74,30.17,30.11,30.09,29.68,29.51,29.59,29.25,28.87,28.08,28.50,27.80,28.21,27.80,27.86,28.42,28.68,28.60,28.88,28.79,29.37,29.60,30.04,30.05,30.27,30.26,30.22,30.52,30.09,30.46,30.45,30.52],[14.62,13.73,12.75,11.18,10.97,10.04,9.96,10.82,10.64,11.89,11.99,13.11,13.61,14.22,14.75,14.90,14.07,14.31,13.31,12.03,11.51,10.03,10.35,9.44,7.47,7.63,6.64,7.56,9.11,9.11,8.50,9.85,10.60,11.43,11.86,13.09,13.13,13.77,14.95,13.97,12.90,13.43,12.27,12.62,12.74,11.33,12.09,13.50,13.44,12.29,12.24,10.61,12.24,11.21,8.92,10.32,11.88,11.63,13.09,13.10,14.70,15.01,15.10,14.25,14.42,15.04,15.76,15.41,15.00,13.85,13.89,12.93,12.20,11.46,10.51,10.60,9.43,9.43,7.95,8.09,8.04,7.69,7.08,5.45,5.57,3.84,4.79,3.44,4.60,4.79,3.78,2.93,1.67,0.77,1.39,2.12,2.69,2.49,2.63,3.38,3.83,3.97,4.55,4.71,5.41,5.63,6.12,6.74,7.23,7.34,7.92,8.25,8.53,9.11,9.51,9.96,10.04,10.55,10.73,11.52,12.55,12.67,13.52,14.48,14.63,15.91,14.47,15.43,14.05,14.14,13.72,13.99,13.97,14.24,15.46,14.65,15.54,16.01,15.57,16.69,17.55,17.48,16.97,17.52,17.43,17.76,17.38,16.07,17.47,16.67,17.58,17.48,18.45,18.50,18.90,19.16,18.70,20.44,20.42,21.53,21.09,21.94,22.01,21.92,22.51,23.55,22.75,22.68,24.52,24.46,23.76,25.08,25.74,25.70,25.67,26.11,27.54,26.59,28.06,28.07,28.66,28.14,29.03,29.33,28.97,29.55,29.49,29.62,29.74,30.29,29.90,30.29,30.35,30.47,30.26,30.47,30.65,30.31,30.45,30.59,30.53,30.33,30.47,30.78,30.66,30.74,30.67,30.95,30.84,30.89,31.01,30.97,31.02,31.06,31.21,31.24,31.15,31.11,31.20,31.28,31.21,31.31,31.37,31.36,31.23,31.43,31.38,31.41,31.47,31.46,31.43,31.53,31.50,31.47,31.53,31.56,31.58,31.54,31.54,31.57,31.54,31.57,31.59,31.60,31.57,31.60,31.58,31.60,31.61,31.64,31.64,31.59,31.66,31.65,31.62,31.63,31.65,31.65,31.64,31.65,31.66,31.65,31.63,31.65,31.65,31.64,31.65,31.64,31.63,31.60,31.64,31.64,31.64,31.64,31.65,31.64,31.64,31.63,31.62,31.60,31.60,31.62,31.63,31.64,31.63,31.65,31.64,31.64,31.62,31.64,31.64,31.63,31.63,31.62,31.62,31.63,31.61,31.63,31.61,31.57,31.57,31.62,31.60,31.61,31.57,31.58,31.49,31.55,31.56,31.61,31.61,31.62,31.59,31.61,31.57,31.58,31.58,31.61,31.62,31.62,31.62,31.63,31.62,31.63,31.60,31.55,31.44,31.49,31.58,31.59,31.60,31.62,31.62,31.62,31.62,31.63,31.60,31.61,31.59,31.57,31.58,31.57,31.60,31.59,31.59,31.62,31.63,31.61,31.62,31.62,31.62,31.59,31.59,31.59,31.62,31.61,31.62,31.59,31.61,31.59,31.62,31.64,31.61,31.62,31.61,31.65,31.62,31.63,31.60,31.56,31.60,31.62,31.60,31.66,31.62,31.65,31.61,31.63,31.62,31.60,31.64,31.64,31.64,31.65,31.65,31.66,31.65,31.65,31.63,31.64,31.61,31.61,31.64,31.65,31.65,31.66,31.65,31.67,31.65,31.64,31.64,31.65,31.65,31.62,31.65,31.64,31.65,31.64,31.66,31.67,31.66,31.66,31.64,31.65,31.64,31.65,31.66,31.66,31.66,31.66,31.66,31.65,31.64,31.64,31.64,31.65,31.65,31.66,31.65,31.65,31.65,31.66,31.65,31.67,31.64,31.65,31.66,31.67,31.66,31.66,31.66,31.65,31.65,31.66,31.66,31.66,31.65,31.66,31.64,31.66,31.64,31.65,31.65,31.67,31.65,31.66,31.66,31.67,31.66,31.65,31.65,31.65,31.65,31.66,31.65,31.66,31.66,31.64,31.65,31.66,31.64,31.63,31.66,31.63,31.65,31.65,31.63,31.66,31.65,31.66,31.65,31.65,31.64,31.66,31.63,31.66,31.63,31.66,31.66,31.67,31.66,31.65,31.66,31.66,31.66,31.67,31.66,31.66,31.66,31.66,31.65,31.65,31.65,31.66,31.66,31.65,31.65,31.65,31.67,31.65,31.66,31.66,31.66,31.66,31.67,31.65,31.67,31.65,31.66,31.66,31.66,31.65,31.63,31.66,31.66,31.66,31.65,31.66,31.66,31.66,31.65,31.65,31.66,31.66,31.66,31.64,31.66,31.64,31.61,31.67,31.62,31.62,31.67,31.64,31.66,31.66,31.66,31.66,31.65,31.66,31.66,31.66,31.66,31.33,31.18,31.15,31.08,31.08,31.03,30.92,30.92,30.72,30.78,30.62,30.47,30.60,30.63,30.88,30.75,30.91,30.87,30.98,30.97,31.03,31.03,31.05,30.97,30.99,31.01,30.92,30.98,30.75,30.73,30.87,30.84,30.56,30.52,30.31,30.61,30.28,30.17,30.44,30.55,29.74,29.60,30.32,30.44,29.88,29.90,30.14,30.47,29.87,30.55,30.78,30.70,30.31,30.53,30.59,30.41,30.19,30.37,30.52,30.20,30.18,30.45,30.44,30.21,30.51,30.66,30.48,30.29,30.58,30.54,30.35,30.40,30.67,30.44,30.42,30.47,30.47,30.61,30.61,30.76,30.64,30.46,30.53,30.69,30.28,30.18,30.51,30.16,29.93,29.51,30.10,29.90,29.33,29.37,29.85,29.49,28.80,29.37,29.84,29.31,28.97,29.67,29.87,29.47,29.62,29.98,30.20,29.50,29.68,29.44,29.84,30.11,29.58,29.68,30.20,29.95,29.34,29.80,30.47,29.57,29.75,30.21,30.25,29.46,29.96,30.08,29.51,29.05,29.09,28.66,28.65,28.66,27.21,27.81,28.68,27.98,27.03,28.28,29.17,27.66,28.04,28.86,28.41,27.52,29.10,29.20,29.66,29.48,29.08,29.53,29.82,29.14,28.57,29.56,29.60,28.75,28.83,29.75,29.39,29.05,28.90,29.70,29.69,30.32,30.21,30.60,30.86,30.87,31.02,30.94,30.83,30.62,30.60,30.40,29.86,30.42,29.70,30.25,29.85,29.99,30.25,30.25,30.39,30.71,30.77,30.93,31.07,31.04,30.93,30.65,30.79,30.54,30.42,30.53,30.84,30.75,30.93,30.75,30.95,30.81,30.94,30.81,30.52,30.63,30.73,30.56,30.15,30.59,30.68,30.33,30.22,30.56,30.68,30.58,30.39,30.48,30.55,30.39,30.26,30.39,30.52,30.58,30.29,30.20,29.92,29.97,29.58,29.58,29.42,29.07,29.09,28.99,28.56,28.19,28.38,28.03,28.59,28.80,28.40,28.84,28.75,28.85,29.18,29.10,29.66,29.91,29.81,29.44,30.20,30.31,29.80,29.86,30.39,30.27,29.98,30.32,30.48,30.73,30.48,30.19,30.44,30.64,30.72,30.97,30.81,30.56,30.93,30.91,30.53,30.69,30.65,30.37,30.42,30.57,30.44,29.83,30.32,30.30,29.85,29.69,30.12,29.95,29.93,29.75,29.35,29.53,29.46,29.11,28.61,28.59,28.29,28.35,28.23,28.26,28.23,28.41,28.56,28.79,28.65,29.51,29.61,29.78,29.92,29.90,30.21,30.17,30.23,30.17,30.31,30.31,30.45],[12.62,11.30,10.16,8.69,8.43,7.52,7.75,8.74,8.88,9.68,10.15,10.76,11.98,12.68,13.37,13.12,12.07,12.59,11.66,10.51,10.01,8.29,8.56,7.30,5.57,6.46,5.21,6.04,7.97,7.82,7.12,7.96,9.19,10.43,10.24,11.83,11.13,11.68,12.88,12.25,11.29,11.39,10.99,11.64,11.50,10.02,10.82,12.05,12.21,11.15,10.93,9.09,11.02,9.31,7.59,8.96,10.49,10.32,11.75,12.05,13.09,13.24,13.32,12.72,12.57,13.00,13.99,13.72,13.04,12.43,11.72,10.94,10.81,9.74,9.17,8.77,6.92,7.44,6.09,6.68,6.67,6.58,5.92,4.70,4.30,3.20,4.43,3.44,4.56,5.08,4.39,3.53,2.46,1.43,0.77,1.09,1.92,1.95,2.11,1.99,2.35,2.61,3.07,3.05,3.61,4.22,4.16,4.58,5.13,5.16,5.12,5.61,6.06,6.28,6.36,7.44,7.73,7.92,8.10,8.78,10.35,9.70,10.71,11.76,12.05,13.86,12.49,13.24,12.06,11.62,11.77,11.91,12.09,12.25,13.44,13.05,13.18,14.28,14.12,15.32,15.82,16.15,16.32,16.60,16.04,16.51,15.62,14.54,15.86,14.84,15.37,15.51,16.95,16.35,16.86,17.78,17.24,18.79,18.86,20.31,20.02,21.05,21.26,21.36,22.17,22.89,22.78,22.47,24.17,24.33,24.18,24.76,25.50,26.34,26.23,26.12,28.04,27.48,28.26,28.45,28.83,29.09,29.39,29.43,29.56,30.04,29.80,30.01,30.22,30.47,30.31,30.55,30.55,30.74,30.63,30.89,31.02,30.66,30.81,31.05,30.96,30.87,30.96,31.13,30.88,31.11,31.18,31.21,31.14,31.20,31.26,31.16,31.27,31.38,31.36,31.41,31.41,31.23,31.39,31.46,31.41,31.47,31.46,31.48,31.31,31.53,31.41,31.51,31.55,31.54,31.53,31.57,31.57,31.54,31.58,31.61,31.61,31.60,31.58,31.60,31.57,31.61,31.60,31.61,31.60,31.61,31.58,31.62,31.62,31.64,31.63,31.62,31.66,31.66,31.63,31.64,31.66,31.65,31.64,31.66,31.65,31.65,31.63,31.65,31.65,31.63,31.65,31.63,31.64,31.62,31.65,31.64,31.64,31.64,31.66,31.64,31.65,31.64,31.63,31.60,31.61,31.62,31.64,31.65,31.65,31.65,31.66,31.64,31.64,31.65,31.64,31.64,31.64,31.63,31.63,31.64,31.62,31.63,31.63,31.59,31.59,31.63,31.61,31.63,31.60,31.59,31.54,31.57,31.61,31.62,31.61,31.63,31.61,31.63,31.58,31.60,31.59,31.62,31.62,31.62,31.63,31.64,31.62,31.63,31.61,31.60,31.49,31.53,31.58,31.60,31.60,31.64,31.63,31.64,31.63,31.64,31.62,31.62,31.60,31.59,31.60,31.59,31.61,31.60,31.60,31.62,31.63,31.62,31.63,31.63,31.63,31.59,31.60,31.61,31.63,31.62,31.63,31.60,31.62,31.61,31.62,31.64,31.62,31.63,31.63,31.65,31.63,31.64,31.61,31.59,31.61,31.63,31.62,31.66,31.63,31.65,31.62,31.63,31.62,31.61,31.64,31.64,31.64,31.64,31.65,31.67,31.64,31.66,31.64,31.65,31.63,31.63,31.65,31.65,31.65,31.66,31.66,31.65,31.65,31.65,31.64,31.65,31.65,31.63,31.65,31.64,31.66,31.65,31.66,31.66,31.67,31.66,31.65,31.65,31.65,31.65,31.66,31.66,31.66,31.66,31.66,31.65,31.65,31.64,31.64,31.65,31.65,31.66,31.66,31.66,31.66,31.66,31.65,31.66,31.64,31.65,31.66,31.66,31.66,31.66,31.66,31.66,31.66,31.66,31.66,31.66,31.65,31.66,31.66,31.66,31.65,31.65,31.66,31.67,31.66,31.66,31.67,31.67,31.66,31.65,31.66,31.65,31.66,31.66,31.66,31.66,31.66,31.65,31.66,31.67,31.65,31.65,31.66,31.66,31.66,31.66,31.64,31.66,31.65,31.65,31.65,31.66,31.65,31.66,31.66,31.66,31.65,31.66,31.66,31.67,31.66,31.66,31.67,31.66,31.67,31.67,31.66,31.66,31.66,31.66,31.66,31.66,31.65,31.66,31.66,31.65,31.66,31.66,31.67,31.66,31.66,31.67,31.66,31.66,31.66,31.66,31.66,31.65,31.66,31.66,31.65,31.65,31.65,31.66,31.66,31.66,31.66,31.66,31.67,31.66,31.66,31.65,31.67,31.66,31.66,31.66,31.66,31.65,31.64,31.67,31.64,31.65,31.67,31.66,31.66,31.67,31.66,31.66,31.66,31.66,31.66,31.66,31.66,31.34,31.21,31.19,31.11,31.14,31.11,31.00,30.92,30.78,30.88,30.76,30.59,30.65,30.69,30.77,30.85,30.93,30.91,30.96,30.95,30.99,30.99,31.00,30.92,30.90,30.96,31.02,31.00,30.74,30.68,30.86,30.82,30.49,30.60,30.51,30.65,30.47,30.46,30.53,30.46,30.07,29.99,30.22,30.40,29.90,30.13,30.24,30.78,30.09,30.66,30.84,30.79,30.44,30.59,30.66,30.49,30.30,30.49,30.58,30.53,30.40,30.53,30.39,30.38,30.66,30.62,30.66,30.41,30.62,30.81,30.45,30.41,30.74,30.85,30.60,30.58,30.59,30.63,30.67,30.82,30.68,30.58,30.51,30.67,30.41,30.38,30.47,30.19,29.88,29.74,30.21,30.05,29.34,29.61,30.10,29.41,29.16,29.60,30.06,29.47,29.25,30.10,30.11,29.62,29.98,30.25,30.15,29.53,30.01,29.69,30.09,30.46,29.81,29.65,30.43,30.19,28.83,29.96,30.62,29.34,29.67,30.35,30.12,29.36,29.89,30.06,29.60,29.17,29.19,28.97,28.86,29.10,27.48,27.93,28.71,28.43,27.47,28.08,28.99,28.40,28.34,28.58,28.76,27.88,29.13,29.37,29.74,29.69,29.25,29.20,29.80,29.14,28.35,29.29,29.61,28.70,28.90,29.75,29.48,28.80,28.49,29.21,29.34,30.13,30.10,30.47,30.74,30.76,30.93,30.86,30.72,30.48,30.45,30.15,29.63,30.22,29.65,30.08,29.79,29.70,30.03,30.12,30.22,30.45,30.50,30.72,30.93,30.88,30.79,30.47,30.57,30.37,30.27,30.39,30.65,30.59,30.75,30.58,30.76,30.63,30.77,30.63,30.41,30.46,30.60,30.50,30.27,30.53,30.54,30.32,30.24,30.48,30.59,30.46,30.31,30.40,30.58,30.53,30.31,30.44,30.42,30.49,30.39,30.25,30.01,30.02,29.79,29.60,29.28,29.09,29.01,29.03,28.01,28.46,28.51,28.53,28.30,28.53,28.11,28.65,28.58,28.59,28.70,28.54,29.33,29.85,29.40,29.43,30.15,30.13,29.69,29.82,30.24,30.13,30.06,30.28,30.32,30.55,30.35,30.08,30.36,30.52,30.58,30.85,30.61,30.47,30.83,30.77,30.41,30.53,30.57,30.36,30.29,30.43,30.42,29.83,30.26,30.30,29.94,29.66,30.16,29.91,29.96,29.55,29.30,29.26,29.14,28.78,27.98,28.43,27.83,28.43,28.00,27.91,28.38,28.65,28.65,28.95,28.81,29.49,29.72,29.94,29.97,30.31,30.50,30.41,30.64,30.11,30.38,30.31,30.47],[11.95,10.97,9.29,7.54,7.12,6.51,6.33,6.91,7.33,8.17,8.61,9.46,10.08,10.76,11.49,11.39,10.48,10.43,9.77,8.66,7.82,6.65,7.04,5.85,4.65,5.57,4.17,5.26,6.61,6.48,5.61,6.32,6.87,8.13,8.07,9.46,9.34,10.19,11.09,10.43,9.45,9.64,8.42,9.41,9.16,8.25,9.31,9.94,9.76,9.07,8.93,7.41,8.82,8.00,6.14,7.29,8.10,8.68,9.80,9.98,10.64,11.25,11.40,10.67,10.73,11.02,12.40,11.72,11.34,10.21,10.02,9.31,8.76,7.90,7.47,6.79,5.57,5.92,4.99,5.53,5.66,5.93,5.36,4.10,3.93,3.23,4.27,3.50,4.90,5.55,4.85,3.77,2.82,2.14,1.02,0.76,0.97,1.50,1.53,1.47,1.73,2.21,2.30,2.32,2.73,3.29,3.07,3.43,4.07,3.94,4.09,4.33,4.72,5.07,5.09,5.86,6.10,6.69,7.04,7.44,8.47,8.16,8.99,10.57,11.11,12.60,11.38,11.81,9.64,10.31,9.92,10.38,10.75,10.29,11.76,10.46,11.28,12.28,11.37,12.70,13.79,13.28,13.99,14.06,14.12,13.86,12.77,11.93,13.14,12.60,13.64,14.31,14.48,14.62,15.45,16.23,15.14,17.50,17.59,18.55,18.34,19.67,19.51,19.23,20.13,21.30,20.87,20.30,22.37,23.20,21.91,22.30,24.79,24.44,24.10,24.73,26.70,25.73,26.16,27.80,28.05,27.90,28.24,28.63,28.74,29.34,29.44,29.56,29.58,30.02,30.06,30.31,29.95,30.46,30.28,30.44,30.75,30.17,30.51,30.54,30.63,30.41,30.59,30.84,30.54,30.84,30.75,30.99,30.90,30.88,30.99,30.99,31.10,31.10,31.24,31.33,31.24,31.10,31.27,31.41,31.26,31.38,31.43,31.41,31.26,31.49,31.41,31.45,31.53,31.53,31.49,31.55,31.56,31.55,31.56,31.59,31.62,31.59,31.59,31.60,31.59,31.60,31.61,31.61,31.60,31.59,31.60,31.62,31.62,31.63,31.64,31.62,31.66,31.67,31.63,31.64,31.66,31.65,31.64,31.65,31.65,31.65,31.63,31.65,31.65,31.64,31.64,31.63,31.64,31.61,31.64,31.64,31.64,31.63,31.65,31.64,31.64,31.64,31.63,31.60,31.58,31.62,31.63,31.65,31.64,31.65,31.66,31.64,31.62,31.65,31.63,31.64,31.63,31.61,31.62,31.65,31.62,31.63,31.62,31.57,31.57,31.62,31.61,31.61,31.58,31.57,31.48,31.57,31.59,31.62,31.61,31.64,31.60,31.62,31.59,31.60,31.59,31.60,31.62,31.62,31.63,31.64,31.62,31.63,31.62,31.60,31.45,31.48,31.60,31.60,31.60,31.64,31.62,31.64,31.63,31.63,31.62,31.59,31.59,31.57,31.58,31.56,31.60,31.59,31.59,31.61,31.63,31.62,31.63,31.63,31.63,31.61,31.61,31.62,31.63,31.61,31.63,31.59,31.60,31.59,31.62,31.64,31.62,31.61,31.62,31.65,31.63,31.64,31.60,31.56,31.60,31.62,31.62,31.66,31.62,31.65,31.62,31.63,31.61,31.60,31.64,31.64,31.64,31.64,31.65,31.67,31.65,31.65,31.64,31.65,31.60,31.62,31.64,31.65,31.65,31.66,31.66,31.66,31.64,31.65,31.64,31.64,31.65,31.63,31.65,31.64,31.66,31.65,31.66,31.66,31.66,31.66,31.66,31.65,31.65,31.64,31.66,31.66,31.66,31.66,31.66,31.65,31.64,31.65,31.63,31.65,31.65,31.66,31.65,31.66,31.65,31.66,31.65,31.66,31.63,31.64,31.65,31.66,31.66,31.65,31.66,31.66,31.65,31.67,31.65,31.66,31.64,31.66,31.65,31.66,31.64,31.64,31.66,31.67,31.66,31.67,31.68,31.67,31.66,31.67,31.66,31.65,31.65,31.66,31.65,31.66,31.65,31.65,31.65,31.67,31.65,31.64,31.66,31.67,31.65,31.65,31.63,31.65,31.64,31.64,31.64,31.65,31.65,31.66,31.65,31.66,31.63,31.66,31.67,31.67,31.66,31.66,31.67,31.66,31.66,31.67,31.67,31.66,31.66,31.66,31.65,31.66,31.64,31.66,31.66,31.64,31.66,31.66,31.67,31.65,31.66,31.66,31.65,31.66,31.67,31.64,31.66,31.63,31.66,31.65,31.65,31.65,31.63,31.66,31.65,31.66,31.66,31.66,31.66,31.66,31.66,31.65,31.67,31.65,31.66,31.65,31.66,31.65,31.62,31.66,31.61,31.62,31.66,31.65,31.67,31.67,31.66,31.67,31.65,31.66,31.66,31.66,31.66,31.29,31.15,31.13,31.09,31.10,31.02,30.95,30.94,30.72,30.82,30.67,30.48,30.53,30.50,30.72,30.82,30.85,30.88,30.93,30.99,31.05,31.07,31.02,30.96,30.99,30.99,30.87,30.93,30.69,30.77,30.90,30.87,30.60,30.62,30.45,30.63,30.45,30.36,30.49,30.49,29.89,29.94,30.24,30.33,29.82,29.97,30.07,30.52,30.16,30.61,30.72,30.68,30.38,30.56,30.56,30.38,30.31,30.46,30.59,30.38,30.38,30.54,30.50,30.46,30.60,30.72,30.57,30.39,30.64,30.52,30.39,30.43,30.52,30.38,30.49,30.56,30.54,30.58,30.66,30.81,30.63,30.55,30.59,30.61,30.32,30.34,30.42,30.06,29.57,29.31,30.15,29.92,28.95,29.25,30.08,29.31,28.77,29.43,30.07,29.28,29.09,29.91,30.02,29.60,29.71,30.03,30.09,29.64,29.75,29.64,30.16,30.25,29.53,29.68,30.13,29.90,29.05,29.86,30.36,29.42,29.61,30.26,30.05,29.33,29.86,29.98,29.48,29.21,28.93,28.59,28.83,28.85,27.19,27.89,28.43,28.02,26.92,28.01,28.89,27.51,28.06,28.51,28.50,27.35,29.10,29.25,29.79,29.69,29.23,29.20,29.76,29.12,28.41,29.28,29.42,28.73,28.71,29.59,29.40,28.90,28.71,29.65,29.45,30.30,30.18,30.59,30.81,30.82,31.03,30.90,30.75,30.55,30.45,30.27,29.75,30.36,29.60,30.07,29.71,29.87,30.04,30.23,30.27,30.55,30.63,30.80,30.98,30.99,30.87,30.48,30.69,30.45,30.33,30.44,30.76,30.67,30.86,30.68,30.91,30.72,30.89,30.75,30.43,30.54,30.75,30.53,30.22,30.59,30.63,30.31,30.18,30.53,30.64,30.51,30.34,30.50,30.53,30.43,30.34,30.55,30.49,30.66,30.47,30.31,30.00,30.12,29.74,29.65,29.53,29.32,29.18,28.97,28.88,28.40,28.21,28.30,28.44,28.97,28.38,28.79,28.42,28.76,28.67,29.14,29.40,29.97,29.66,29.43,30.19,30.25,29.65,29.71,30.30,30.21,29.83,30.18,30.29,30.59,30.42,30.11,30.43,30.56,30.70,30.96,30.72,30.55,30.94,30.84,30.41,30.61,30.59,30.30,30.37,30.48,30.44,29.83,30.33,30.31,29.91,29.78,30.21,29.94,30.06,29.81,29.35,29.53,29.49,29.16,28.37,28.43,28.34,28.29,27.92,28.17,28.13,28.37,28.35,28.73,28.60,29.17,29.49,29.71,29.93,30.09,30.40,30.22,30.42,30.16,30.35,30.15,30.11],[11.05,9.78,8.29,7.00,6.32,6.19,5.80,6.16,7.01,7.13,7.77,8.39,9.38,9.94,10.54,10.39,9.47,9.57,8.55,7.77,7.16,6.35,6.45,5.52,4.24,4.70,3.71,5.05,5.90,6.01,5.72,5.88,6.30,7.57,7.16,8.71,8.26,9.06,9.79,9.36,8.64,8.77,8.10,8.85,8.88,7.81,8.76,9.28,9.35,8.30,7.81,7.14,7.85,7.51,5.52,6.90,7.14,7.57,8.49,8.98,10.06,10.36,10.60,10.12,9.91,10.11,10.95,10.75,10.01,9.56,8.90,8.31,7.92,7.01,6.47,5.97,5.13,5.08,4.29,4.96,4.85,5.33,4.74,3.51,3.33,2.69,3.63,3.14,3.98,4.73,4.85,4.26,3.50,2.48,1.59,0.98,0.77,1.02,1.28,1.32,1.24,1.67,1.83,1.80,2.10,2.53,2.53,2.63,3.05,3.28,3.28,3.46,3.77,4.20,4.07,4.75,4.96,5.40,5.80,6.28,7.54,7.38,8.05,9.40,10.16,11.54,10.32,10.65,8.72,9.28,9.14,9.60,9.83,9.60,11.13,9.79,10.86,11.62,10.69,11.92,12.30,12.66,12.75,13.24,13.00,13.05,12.06,11.34,12.41,11.48,13.06,13.06,13.81,13.84,14.36,15.29,14.33,16.37,16.43,18.13,17.69,18.59,19.13,18.74,19.59,21.03,20.40,20.12,22.11,22.16,22.47,21.83,24.12,23.86,24.17,24.31,26.35,26.18,26.41,27.30,27.98,28.11,28.23,28.64,29.05,29.56,29.48,29.89,29.75,30.10,30.36,30.48,30.32,30.40,30.65,30.75,31.00,30.68,30.87,31.04,30.75,30.98,30.92,31.09,30.68,31.20,31.14,31.19,31.19,31.11,31.34,31.18,31.32,31.40,31.41,31.43,31.39,31.20,31.46,31.50,31.43,31.53,31.52,31.51,31.33,31.60,31.47,31.54,31.60,31.60,31.56,31.62,31.63,31.58,31.63,31.64,31.64,31.60,31.64,31.65,31.60,31.62,31.64,31.63,31.61,31.63,31.63,31.63,31.64,31.66,31.65,31.63,31.68,31.68,31.65,31.65,31.67,31.67,31.65,31.67,31.67,31.67,31.64,31.66,31.67,31.64,31.65,31.64,31.65,31.63,31.66,31.66,31.66,31.66,31.67,31.66,31.66,31.65,31.65,31.63,31.60,31.64,31.64,31.66,31.66,31.67,31.67,31.65,31.64,31.66,31.65,31.66,31.64,31.62,31.63,31.65,31.62,31.64,31.62,31.58,31.58,31.63,31.62,31.62,31.59,31.56,31.50,31.55,31.59,31.62,31.62,31.64,31.60,31.62,31.56,31.58,31.57,31.62,31.62,31.62,31.64,31.65,31.64,31.64,31.59,31.54,31.47,31.49,31.60,31.61,31.61,31.65,31.63,31.65,31.64,31.64,31.62,31.60,31.59,31.58,31.59,31.57,31.60,31.59,31.59,31.61,31.63,31.62,31.65,31.63,31.64,31.60,31.59,31.61,31.64,31.62,31.64,31.58,31.61,31.60,31.63,31.65,31.61,31.62,31.62,31.66,31.63,31.64,31.60,31.56,31.59,31.62,31.62,31.66,31.62,31.66,31.62,31.63,31.61,31.60,31.65,31.64,31.65,31.65,31.65,31.65,31.65,31.66,31.65,31.64,31.61,31.62,31.65,31.66,31.65,31.66,31.66,31.66,31.66,31.65,31.65,31.65,31.65,31.63,31.65,31.64,31.65,31.65,31.66,31.66,31.67,31.66,31.66,31.65,31.65,31.65,31.66,31.66,31.66,31.66,31.66,31.65,31.63,31.63,31.63,31.65,31.65,31.66,31.65,31.65,31.65,31.66,31.65,31.66,31.63,31.64,31.65,31.65,31.65,31.66,31.65,31.65,31.65,31.66,31.66,31.66,31.65,31.65,31.64,31.66,31.64,31.64,31.66,31.67,31.66,31.66,31.67,31.66,31.66,31.65,31.65,31.65,31.65,31.65,31.66,31.65,31.66,31.64,31.65,31.66,31.65,31.65,31.66,31.65,31.65,31.65,31.64,31.65,31.65,31.65,31.65,31.66,31.65,31.66,31.65,31.66,31.63,31.66,31.66,31.67,31.66,31.65,31.67,31.65,31.66,31.67,31.66,31.66,31.65,31.66,31.65,31.66,31.64,31.66,31.66,31.64,31.65,31.66,31.67,31.64,31.65,31.66,31.65,31.66,31.66,31.65,31.65,31.62,31.65,31.66,31.65,31.64,31.65,31.66,31.66,31.65,31.66,31.66,31.66,31.66,31.66,31.66,31.68,31.66,31.66,31.66,31.66,31.65,31.62,31.66,31.60,31.62,31.66,31.65,31.66,31.67,31.66,31.66,31.65,31.66,31.65,31.66,31.66,31.28,31.17,31.13,31.05,31.07,30.98,30.94,30.83,30.76,30.78,30.67,30.49,30.52,30.49,30.66,30.65,30.81,30.77,30.87,30.83,30.96,30.87,30.92,30.88,30.89,30.91,30.83,30.85,30.61,30.64,30.69,30.75,30.50,30.39,30.23,30.52,30.13,30.01,30.27,30.18,29.46,29.46,30.05,29.91,29.42,29.60,29.87,30.27,29.64,30.40,30.55,30.54,30.04,30.40,30.48,30.19,29.93,30.24,30.41,30.17,30.05,30.39,30.26,30.14,30.38,30.48,30.18,30.33,30.59,30.40,30.24,30.40,30.57,30.52,30.46,30.52,30.40,30.53,30.61,30.71,30.53,30.36,30.43,30.54,30.09,30.02,30.15,29.85,29.34,29.16,29.96,29.65,28.72,29.00,29.85,28.93,28.20,28.92,29.61,28.41,28.30,29.64,29.64,28.81,29.30,29.89,30.03,29.46,29.69,29.56,29.84,30.08,29.54,29.19,29.99,29.93,28.85,29.57,30.21,29.27,29.39,30.03,29.99,29.21,29.59,29.84,29.31,29.05,28.61,28.70,28.54,28.54,26.81,27.57,28.43,27.68,26.70,27.55,28.39,27.23,27.63,27.99,27.40,26.99,28.55,28.63,29.64,29.17,28.79,28.95,29.61,28.83,28.05,28.80,29.13,28.43,28.69,29.40,29.18,28.46,28.35,29.11,29.36,30.01,29.94,30.41,30.68,30.65,30.87,30.77,30.65,30.45,30.38,30.02,29.62,30.00,29.28,29.81,29.36,29.47,29.71,29.94,29.90,30.27,30.36,30.61,30.76,30.73,30.68,30.29,30.43,30.19,30.15,30.25,30.53,30.46,30.65,30.52,30.68,30.44,30.70,30.55,30.23,30.28,30.52,30.39,30.03,30.32,30.42,29.99,29.94,30.17,30.53,30.42,30.10,30.38,30.55,30.33,30.15,30.32,30.31,30.37,30.15,29.88,29.49,29.70,29.32,29.35,29.24,29.07,28.50,28.70,28.19,28.15,27.74,28.11,27.82,28.58,28.10,28.73,28.68,28.96,29.03,28.71,29.27,29.60,29.19,28.99,29.81,29.77,29.22,29.46,29.92,29.84,29.78,29.96,30.04,30.30,29.97,29.75,30.09,30.26,30.40,30.70,30.33,30.18,30.60,30.50,30.03,30.28,30.41,29.98,29.97,30.22,30.15,29.45,29.96,29.96,29.41,29.33,29.85,29.52,29.65,29.30,28.88,28.93,28.93,28.60,27.99,28.15,27.98,28.02,27.87,27.73,28.02,28.54,28.28,28.39,28.39,28.80,29.53,29.60,29.48,29.80,30.38,30.25,30.38,29.84,30.23,30.18,30.32],[11.09,9.55,8.32,6.74,6.26,5.72,5.53,5.93,6.39,7.14,7.37,8.06,9.09,9.90,10.53,10.21,9.39,9.52,8.88,7.48,7.52,6.10,6.46,5.36,4.41,4.92,3.71,4.79,6.19,5.96,5.31,5.96,6.42,7.35,7.39,8.56,8.15,9.29,9.94,9.48,8.67,8.82,8.34,8.65,8.98,7.57,8.42,9.28,9.21,8.29,8.32,7.01,8.30,7.53,6.08,6.98,7.72,7.59,8.97,8.91,10.28,10.33,10.49,9.87,10.06,9.90,10.71,10.76,10.12,9.52,8.90,8.28,7.61,6.89,6.41,5.86,5.13,5.29,4.26,4.89,4.82,4.95,4.12,3.39,3.00,2.51,3.35,2.91,3.62,4.34,4.41,3.92,3.21,2.49,1.82,1.45,0.95,0.77,0.96,1.32,1.37,1.40,1.73,1.85,1.99,2.37,2.54,2.84,3.05,3.29,3.49,3.68,3.84,4.24,4.19,4.87,4.92,5.51,5.84,6.46,7.61,7.45,8.34,9.62,10.00,11.41,10.31,10.80,8.85,9.55,9.32,9.49,10.04,9.56,11.30,10.00,11.11,11.81,10.92,12.28,12.89,13.23,12.94,13.59,13.53,13.67,12.23,11.46,13.01,11.80,13.34,13.49,14.15,14.34,14.55,15.60,14.97,17.18,16.90,18.46,18.02,19.04,18.82,19.28,19.78,20.59,20.03,20.64,21.89,21.56,22.80,22.36,23.47,23.25,24.75,24.42,25.79,26.03,26.71,26.98,27.92,28.24,29.09,28.88,28.97,29.64,29.32,29.45,29.87,30.26,29.98,30.40,30.30,30.51,30.32,30.64,30.86,30.41,30.68,30.78,30.86,30.75,30.86,31.09,30.77,30.99,30.79,31.11,31.11,31.10,31.20,31.11,31.26,31.27,31.32,31.40,31.36,31.24,31.37,31.48,31.41,31.43,31.48,31.49,31.35,31.56,31.47,31.55,31.58,31.57,31.57,31.60,31.59,31.57,31.61,31.62,31.63,31.62,31.62,31.64,31.60,31.62,31.63,31.64,31.62,31.64,31.63,31.65,31.65,31.66,31.65,31.64,31.68,31.68,31.66,31.66,31.68,31.68,31.66,31.67,31.67,31.67,31.65,31.67,31.67,31.65,31.66,31.65,31.65,31.63,31.66,31.65,31.66,31.67,31.67,31.65,31.66,31.65,31.64,31.62,31.62,31.64,31.64,31.66,31.65,31.66,31.67,31.66,31.65,31.65,31.65,31.65,31.64,31.62,31.64,31.65,31.62,31.64,31.63,31.59,31.59,31.63,31.62,31.63,31.60,31.59,31.52,31.56,31.59,31.62,31.63,31.64,31.61,31.62,31.59,31.59,31.58,31.63,31.63,31.63,31.64,31.65,31.63,31.64,31.61,31.58,31.49,31.51,31.59,31.61,31.61,31.64,31.63,31.64,31.63,31.64,31.62,31.61,31.61,31.58,31.59,31.58,31.61,31.60,31.60,31.63,31.64,31.63,31.65,31.63,31.64,31.60,31.61,31.60,31.64,31.63,31.64,31.61,31.62,31.61,31.63,31.66,31.63,31.63,31.63,31.66,31.64,31.64,31.63,31.58,31.61,31.63,31.63,31.66,31.64,31.66,31.64,31.64,31.63,31.62,31.65,31.65,31.65,31.65,31.65,31.66,31.65,31.66,31.64,31.65,31.63,31.63,31.66,31.66,31.65,31.66,31.66,31.66,31.65,31.65,31.65,31.66,31.66,31.64,31.66,31.65,31.66,31.65,31.66,31.67,31.67,31.66,31.66,31.65,31.65,31.66,31.66,31.66,31.66,31.66,31.66,31.64,31.64,31.65,31.64,31.66,31.65,31.66,31.66,31.66,31.66,31.66,31.65,31.67,31.64,31.65,31.66,31.66,31.66,31.66,31.66,31.66,31.66,31.67,31.67,31.66,31.66,31.66,31.65,31.67,31.65,31.65,31.67,31.67,31.66,31.66,31.67,31.68,31.66,31.66,31.67,31.66,31.66,31.67,31.66,31.66,31.67,31.65,31.66,31.67,31.65,31.65,31.66,31.65,31.66,31.66,31.64,31.66,31.66,31.65,31.65,31.66,31.66,31.66,31.66,31.66,31.64,31.66,31.67,31.67,31.66,31.66,31.66,31.66,31.66,31.67,31.66,31.66,31.66,31.66,31.66,31.66,31.65,31.66,31.66,31.65,31.66,31.67,31.67,31.65,31.66,31.66,31.66,31.66,31.66,31.65,31.66,31.64,31.66,31.66,31.66,31.65,31.65,31.66,31.66,31.65,31.66,31.66,31.66,31.66,31.66,31.66,31.67,31.66,31.66,31.66,31.66,31.65,31.63,31.66,31.63,31.64,31.66,31.66,31.66,31.67,31.66,31.66,31.66,31.66,31.66,31.67,31.67,31.27,31.18,31.14,31.11,31.08,31.00,30.95,30.86,30.70,30.84,30.67,30.52,30.61,30.63,30.78,30.79,30.89,30.86,30.92,30.95,31.00,30.97,31.01,30.93,30.97,30.95,30.91,30.89,30.60,30.80,30.83,30.81,30.62,30.48,30.40,30.62,30.32,30.13,30.32,30.35,29.63,29.56,30.08,30.15,29.57,29.61,30.05,30.30,29.76,30.45,30.59,30.63,30.24,30.35,30.44,30.30,30.04,30.23,30.41,30.27,30.10,30.41,30.29,30.21,30.47,30.63,30.47,30.41,30.63,30.42,30.43,30.38,30.65,30.42,30.57,30.60,30.58,30.66,30.62,30.81,30.68,30.48,30.55,30.61,30.32,30.25,30.34,30.00,29.62,29.39,30.16,29.90,29.07,29.26,30.00,29.10,28.71,29.11,29.59,28.95,28.72,29.76,29.70,29.24,29.51,29.87,30.08,29.48,29.64,29.51,29.93,30.19,29.63,29.45,30.24,30.08,29.20,29.80,30.52,29.68,29.62,30.34,30.30,29.45,29.73,30.07,29.53,29.13,28.94,28.75,28.87,28.92,27.43,27.97,28.72,28.07,27.52,28.02,28.85,27.94,28.37,28.59,28.11,27.52,29.10,29.09,29.51,29.56,29.19,29.33,29.52,29.09,28.33,29.22,29.47,28.51,28.77,29.62,29.37,28.97,28.63,29.36,29.15,30.14,30.12,30.54,30.80,30.83,31.01,30.92,30.76,30.59,30.50,30.24,29.62,30.24,29.42,29.97,29.53,29.87,30.02,30.07,30.11,30.48,30.52,30.78,30.96,30.93,30.82,30.41,30.63,30.30,30.26,30.40,30.71,30.60,30.81,30.64,30.88,30.67,30.86,30.63,30.34,30.43,30.61,30.47,30.15,30.49,30.56,30.19,30.11,30.47,30.64,30.47,30.25,30.38,30.49,30.30,30.22,30.33,30.32,30.49,30.30,30.14,29.88,30.00,29.68,29.62,29.49,29.24,29.24,29.08,28.72,28.47,28.66,28.55,28.40,28.84,28.65,28.99,28.84,29.35,28.97,28.87,29.49,29.71,29.46,29.30,30.02,30.16,29.60,29.68,30.17,30.10,29.86,30.10,30.18,30.53,30.28,29.92,30.31,30.45,30.55,30.84,30.56,30.49,30.81,30.74,30.27,30.46,30.59,30.26,30.30,30.44,30.42,29.71,30.20,30.23,29.76,29.51,30.07,29.80,29.73,29.44,29.17,29.28,29.30,28.96,28.66,28.43,28.35,28.50,28.29,28.28,28.41,28.66,28.57,28.84,28.74,29.35,29.40,29.75,30.00,30.09,30.40,30.37,30.41,30.14,30.48,30.33,30.34],[11.65,9.15,7.86,6.20,5.63,5.52,5.19,5.35,5.72,6.60,7.03,7.83,8.16,8.94,9.38,9.75,8.77,8.81,8.26,7.15,7.05,5.60,5.94,5.00,4.08,4.71,3.44,4.41,6.06,5.69,4.75,5.45,5.78,6.46,6.28,7.68,7.61,8.16,9.02,8.45,7.91,7.73,7.17,7.53,7.99,6.87,8.07,8.59,8.33,7.17,7.77,6.45,7.83,7.40,5.97,6.68,7.40,6.94,8.31,8.16,9.33,9.66,9.90,9.06,9.05,9.27,10.04,9.98,9.17,8.54,8.27,7.59,7.08,6.06,5.72,5.19,4.70,4.62,3.86,4.55,4.33,4.80,4.50,3.27,3.20,2.33,3.41,2.91,3.78,4.20,4.31,3.92,3.14,2.33,1.98,1.62,1.45,0.90,0.76,0.91,1.17,1.27,1.27,1.39,1.69,1.88,1.97,2.32,2.61,2.64,2.86,3.11,3.35,3.71,3.62,4.32,4.41,4.85,5.24,5.84,7.05,6.78,7.57,9.17,9.35,11.05,9.85,10.27,8.40,9.07,8.53,8.88,9.51,8.84,10.50,9.22,10.14,10.86,9.97,11.23,12.36,11.93,12.06,12.59,12.68,12.63,11.63,10.28,11.94,10.81,12.42,12.24,12.77,13.62,13.82,14.32,13.78,15.92,15.99,17.51,17.07,17.73,17.50,17.63,18.58,19.44,18.57,18.87,20.79,19.94,20.31,20.84,21.66,21.64,22.24,22.63,23.75,23.54,24.50,25.82,25.89,25.73,26.76,27.90,26.97,27.73,28.41,28.39,28.44,29.54,29.12,29.32,29.48,29.65,29.62,29.77,30.11,29.87,30.10,30.23,30.19,30.19,30.09,30.59,30.03,30.62,30.43,30.75,30.81,30.66,30.79,30.88,31.04,31.01,31.02,31.23,31.14,31.05,31.14,31.32,31.22,31.25,31.39,31.40,31.30,31.42,31.37,31.44,31.45,31.49,31.49,31.55,31.53,31.50,31.55,31.57,31.60,31.56,31.54,31.56,31.57,31.58,31.58,31.63,31.59,31.59,31.56,31.63,31.62,31.61,31.64,31.62,31.65,31.66,31.64,31.64,31.66,31.66,31.65,31.65,31.66,31.66,31.64,31.66,31.66,31.65,31.65,31.64,31.64,31.60,31.65,31.64,31.64,31.64,31.66,31.64,31.64,31.63,31.62,31.60,31.59,31.62,31.64,31.64,31.64,31.65,31.65,31.64,31.63,31.65,31.64,31.65,31.64,31.62,31.62,31.64,31.62,31.64,31.61,31.56,31.56,31.63,31.61,31.62,31.59,31.57,31.51,31.55,31.57,31.63,31.62,31.63,31.60,31.62,31.57,31.57,31.58,31.62,31.64,31.63,31.63,31.64,31.62,31.64,31.60,31.56,31.48,31.50,31.57,31.61,31.62,31.63,31.62,31.63,31.63,31.64,31.62,31.61,31.59,31.56,31.57,31.55,31.59,31.59,31.60,31.62,31.65,31.63,31.63,31.63,31.63,31.60,31.60,31.59,31.63,31.63,31.65,31.58,31.61,31.60,31.64,31.65,31.62,31.64,31.63,31.66,31.64,31.64,31.62,31.57,31.59,31.63,31.62,31.66,31.63,31.66,31.63,31.64,31.63,31.60,31.65,31.65,31.65,31.65,31.65,31.67,31.65,31.66,31.64,31.65,31.62,31.62,31.65,31.66,31.65,31.66,31.64,31.66,31.66,31.64,31.66,31.66,31.66,31.62,31.65,31.64,31.66,31.65,31.66,31.67,31.66,31.66,31.65,31.65,31.65,31.65,31.66,31.67,31.66,31.66,31.66,31.65,31.64,31.64,31.64,31.65,31.65,31.67,31.65,31.66,31.65,31.66,31.65,31.67,31.64,31.64,31.66,31.66,31.66,31.66,31.66,31.65,31.66,31.67,31.66,31.66,31.65,31.66,31.64,31.66,31.64,31.64,31.66,31.67,31.65,31.66,31.67,31.65,31.65,31.65,31.66,31.65,31.66,31.65,31.66,31.66,31.66,31.64,31.66,31.65,31.63,31.63,31.66,31.65,31.65,31.64,31.62,31.65,31.65,31.64,31.63,31.65,31.64,31.66,31.64,31.65,31.62,31.66,31.67,31.67,31.66,31.65,31.66,31.65,31.66,31.67,31.66,31.66,31.66,31.66,31.64,31.64,31.64,31.65,31.66,31.64,31.66,31.65,31.66,31.64,31.66,31.65,31.64,31.65,31.66,31.64,31.65,31.64,31.66,31.65,31.65,31.64,31.63,31.65,31.65,31.66,31.65,31.66,31.66,31.65,31.65,31.66,31.67,31.66,31.66,31.65,31.66,31.64,31.62,31.66,31.61,31.62,31.66,31.64,31.66,31.66,31.66,31.65,31.65,31.66,31.65,31.67,31.66,31.34,31.21,31.15,31.10,31.11,31.07,30.97,30.98,30.79,30.88,30.69,30.56,30.70,30.61,30.83,30.85,30.97,30.93,30.99,31.04,31.11,31.10,31.08,31.01,31.02,31.02,31.04,31.09,30.70,30.80,30.99,30.84,30.54,30.53,30.22,30.57,30.19,30.02,30.22,30.34,29.80,29.69,29.94,30.25,29.76,29.73,30.08,30.33,29.90,30.42,30.65,30.63,30.23,30.28,30.49,30.33,30.23,30.20,30.58,30.28,30.12,30.40,30.48,30.40,30.50,30.83,30.65,30.44,30.81,30.75,30.45,30.39,30.79,30.40,30.56,30.59,30.48,30.70,30.69,30.85,30.65,30.40,30.47,30.68,30.21,30.14,30.33,30.14,29.68,29.32,30.14,29.79,29.11,29.33,29.78,29.34,28.83,29.48,29.71,29.22,29.12,29.76,29.87,29.48,29.70,29.93,30.26,29.70,29.73,29.58,30.02,30.15,29.53,29.81,30.25,30.02,29.44,29.76,30.50,29.59,29.84,30.26,30.24,29.46,29.67,30.03,29.28,28.79,28.76,28.03,28.38,28.50,26.52,27.09,28.60,28.18,27.06,28.06,29.28,27.64,27.95,28.81,28.54,27.26,29.19,29.24,29.61,29.70,29.20,29.61,29.90,29.21,28.49,29.47,29.50,28.84,28.75,29.63,29.48,29.09,28.68,29.75,29.54,30.18,30.13,30.47,30.74,30.74,30.97,30.90,30.70,30.53,30.46,30.28,29.83,30.25,29.58,29.99,29.67,29.89,30.11,30.16,30.19,30.48,30.50,30.77,31.02,30.95,30.77,30.39,30.59,30.33,30.32,30.44,30.75,30.55,30.80,30.54,30.79,30.58,30.80,30.60,30.26,30.38,30.55,30.44,30.13,30.45,30.66,30.30,30.17,30.47,30.59,30.57,30.30,30.52,30.55,30.41,30.32,30.54,30.52,30.67,30.39,30.18,29.83,29.96,29.53,29.29,29.38,29.04,28.78,29.06,28.92,27.99,28.50,27.72,28.65,28.92,28.47,28.82,28.63,28.93,29.14,29.25,29.54,29.96,29.80,29.45,30.11,30.19,29.66,29.78,30.23,30.12,29.82,30.11,30.14,30.52,30.28,30.04,30.31,30.41,30.60,30.91,30.64,30.46,30.90,30.82,30.37,30.55,30.54,30.29,30.35,30.49,30.39,29.84,30.30,30.25,29.71,29.73,30.05,29.86,29.92,29.69,29.42,29.46,29.50,29.16,28.61,28.61,28.20,28.05,28.00,28.32,28.11,28.26,28.83,28.79,28.56,29.30,29.58,29.82,29.90,29.77,30.14,30.20,30.60,30.31,30.44,30.33,30.40],[10.95,9.28,7.74,6.15,5.50,5.29,5.16,5.29,5.99,6.11,6.65,7.51,7.99,9.03,9.35,9.24,8.58,8.42,7.67,6.59,6.28,5.52,5.73,4.94,3.80,4.49,3.01,4.12,5.53,5.29,4.37,5.41,5.64,6.28,5.99,7.19,7.09,8.07,8.77,8.28,7.43,7.44,6.79,7.43,7.77,6.51,8.02,7.99,7.90,7.35,7.28,6.25,7.16,6.67,5.27,6.26,6.65,6.70,7.90,7.79,8.78,8.96,9.29,8.46,8.75,9.13,9.73,9.41,8.97,8.16,8.07,7.32,6.58,5.82,5.55,5.19,4.33,4.54,3.45,4.14,4.10,4.84,4.09,3.56,3.08,2.53,3.84,3.05,4.07,4.59,4.58,4.09,3.51,2.65,2.19,1.58,1.51,1.41,0.86,0.76,0.87,1.19,1.21,1.16,1.51,1.78,1.69,1.87,2.26,2.30,2.48,2.66,2.88,3.26,3.24,3.64,3.86,4.33,4.51,5.12,6.40,6.21,6.99,8.41,9.00,10.61,9.18,9.75,7.58,8.36,8.06,8.45,8.90,8.37,9.83,8.32,9.84,10.41,9.22,10.71,11.28,11.07,11.66,12.12,12.18,12.34,10.90,9.70,11.28,10.42,11.90,12.08,12.34,12.67,13.37,14.25,13.06,15.64,15.67,16.86,16.45,17.98,17.31,17.52,18.20,19.72,18.91,18.65,20.59,20.54,20.71,19.94,22.26,21.87,22.67,22.35,25.46,24.30,24.67,26.55,26.75,26.28,26.82,28.33,27.91,28.28,29.14,29.10,29.23,29.78,29.83,30.16,29.60,29.90,30.20,30.40,30.35,30.24,30.55,30.49,30.33,30.55,30.60,30.70,30.38,30.98,30.66,30.77,30.85,30.92,30.97,30.95,31.20,31.04,31.19,31.29,31.23,31.16,31.24,31.43,31.30,31.34,31.43,31.44,31.31,31.50,31.44,31.49,31.53,31.56,31.53,31.58,31.59,31.57,31.56,31.60,31.62,31.61,31.61,31.62,31.61,31.61,31.63,31.63,31.62,31.63,31.63,31.64,31.65,31.66,31.65,31.64,31.67,31.67,31.65,31.65,31.67,31.67,31.65,31.67,31.67,31.66,31.65,31.67,31.67,31.65,31.66,31.65,31.64,31.63,31.66,31.65,31.65,31.65,31.66,31.65,31.66,31.65,31.64,31.63,31.62,31.64,31.65,31.65,31.65,31.65,31.67,31.65,31.64,31.65,31.64,31.65,31.64,31.63,31.63,31.65,31.63,31.64,31.63,31.60,31.59,31.63,31.62,31.64,31.61,31.59,31.53,31.58,31.61,31.62,31.63,31.64,31.60,31.62,31.60,31.61,31.59,31.63,31.63,31.62,31.64,31.65,31.62,31.64,31.61,31.60,31.51,31.54,31.59,31.61,31.61,31.64,31.62,31.64,31.63,31.64,31.62,31.61,31.60,31.59,31.60,31.58,31.61,31.59,31.59,31.62,31.64,31.62,31.64,31.63,31.64,31.61,31.61,31.60,31.63,31.62,31.64,31.60,31.61,31.60,31.63,31.65,31.62,31.63,31.63,31.65,31.63,31.63,31.62,31.58,31.60,31.63,31.62,31.66,31.63,31.65,31.63,31.63,31.62,31.61,31.65,31.65,31.65,31.65,31.65,31.66,31.65,31.65,31.64,31.65,31.61,31.63,31.65,31.66,31.65,31.66,31.65,31.66,31.65,31.65,31.65,31.65,31.65,31.64,31.65,31.64,31.66,31.65,31.66,31.66,31.66,31.66,31.66,31.65,31.65,31.65,31.66,31.66,31.66,31.66,31.66,31.65,31.64,31.65,31.64,31.65,31.65,31.66,31.65,31.66,31.65,31.66,31.65,31.66,31.64,31.65,31.65,31.65,31.65,31.65,31.65,31.65,31.65,31.66,31.66,31.66,31.65,31.66,31.65,31.66,31.64,31.64,31.66,31.66,31.66,31.66,31.66,31.66,31.66,31.66,31.66,31.65,31.65,31.66,31.65,31.66,31.66,31.65,31.66,31.66,31.65,31.65,31.66,31.66,31.65,31.65,31.64,31.65,31.65,31.65,31.64,31.66,31.65,31.66,31.66,31.66,31.64,31.66,31.66,31.67,31.66,31.66,31.67,31.66,31.67,31.68,31.67,31.67,31.66,31.66,31.66,31.66,31.65,31.66,31.66,31.66,31.66,31.67,31.67,31.65,31.66,31.66,31.65,31.66,31.67,31.65,31.66,31.64,31.66,31.66,31.65,31.65,31.65,31.66,31.67,31.66,31.67,31.66,31.66,31.66,31.66,31.66,31.68,31.66,31.66,31.66,31.67,31.66,31.63,31.66,31.61,31.63,31.66,31.66,31.66,31.67,31.66,31.66,31.66,31.66,31.67,31.66,31.65,31.26,31.18,31.11,31.08,31.04,30.98,30.91,30.83,30.67,30.83,30.66,30.45,30.53,30.50,30.70,30.80,30.81,30.87,30.90,30.96,31.03,31.03,30.98,30.97,31.02,30.99,30.90,30.98,30.58,30.81,30.87,30.86,30.64,30.46,30.35,30.57,30.28,29.96,30.30,30.24,29.59,29.53,30.08,30.04,29.49,29.56,30.03,30.30,29.70,30.39,30.58,30.58,30.12,30.35,30.51,30.25,29.98,30.34,30.58,30.35,30.10,30.51,30.53,30.23,30.49,30.77,30.65,30.31,30.75,30.59,30.52,30.47,30.64,30.43,30.53,30.63,30.48,30.61,30.68,30.79,30.62,30.38,30.56,30.61,30.26,30.12,30.25,29.96,29.28,29.17,30.09,29.83,28.25,29.09,29.77,28.76,28.23,29.12,29.67,28.29,28.73,29.83,29.77,29.04,29.37,30.00,30.06,29.60,29.68,29.68,30.11,30.13,29.67,29.31,30.17,29.94,29.07,29.64,30.38,29.53,29.61,30.26,30.18,29.55,29.77,29.94,29.41,29.03,28.59,28.53,28.81,28.67,26.75,27.96,28.44,27.59,26.19,27.89,28.70,27.01,27.87,28.49,27.86,26.96,28.98,29.06,29.76,29.68,29.28,29.26,29.76,29.17,28.23,29.31,29.42,28.63,28.75,29.53,29.35,28.95,28.81,29.51,29.46,30.19,30.07,30.52,30.83,30.71,30.94,30.86,30.74,30.52,30.40,30.24,29.78,30.24,29.63,30.03,29.79,29.95,30.03,30.19,30.16,30.47,30.50,30.66,30.91,30.87,30.77,30.40,30.56,30.31,30.29,30.38,30.64,30.54,30.78,30.59,30.79,30.65,30.82,30.69,30.37,30.48,30.62,30.48,30.05,30.53,30.57,30.19,30.00,30.42,30.59,30.37,30.30,30.42,30.37,30.23,30.30,30.34,30.48,30.64,30.37,30.21,29.90,30.09,29.84,29.72,29.62,29.45,29.27,29.21,28.72,28.17,28.27,28.13,28.49,29.11,28.69,29.10,28.75,29.09,29.34,29.16,29.60,29.96,29.73,29.43,30.13,30.16,29.66,29.68,30.23,30.18,29.91,30.10,30.17,30.54,30.30,30.03,30.37,30.41,30.61,30.87,30.60,30.47,30.82,30.71,30.31,30.48,30.53,30.18,30.27,30.41,30.32,29.71,30.25,30.25,29.84,29.80,30.15,29.85,30.01,29.84,29.37,29.39,29.47,29.22,28.60,28.74,28.44,28.54,28.01,28.35,28.39,28.47,28.41,28.76,28.74,29.25,29.38,29.71,29.92,29.75,29.94,30.11,30.28,30.12,30.31,30.21,30.30],[10.24,8.74,7.32,5.91,5.21,5.13,4.70,5.11,5.52,5.92,6.30,7.16,7.76,8.56,9.15,8.98,7.99,8.06,7.52,6.27,6.42,5.22,5.53,4.26,3.46,3.79,2.65,3.68,5.16,5.32,3.84,4.93,5.36,6.08,6.14,7.17,6.75,7.89,8.47,8.09,7.36,7.43,6.70,7.00,7.43,6.18,7.34,7.85,7.59,6.63,6.86,5.82,7.05,6.53,4.99,6.18,6.40,6.29,7.36,7.38,8.64,8.64,9.16,8.20,8.86,8.98,9.33,9.32,8.68,8.19,7.71,7.01,6.44,5.71,5.31,5.02,3.97,4.04,2.81,3.77,3.52,3.97,3.80,2.89,2.78,2.41,3.30,2.87,3.61,4.30,4.47,4.08,3.51,2.67,2.33,1.92,1.49,1.51,1.29,0.88,0.76,0.87,1.17,1.12,1.19,1.52,1.62,1.58,1.83,2.10,2.32,2.29,2.60,3.12,3.01,3.37,3.59,4.08,4.34,4.93,6.30,6.12,6.81,7.83,8.64,10.05,9.01,8.94,7.36,8.03,7.93,7.97,8.48,8.04,9.75,8.32,9.52,10.60,9.09,10.31,10.73,11.31,10.91,11.38,11.40,11.43,10.18,9.55,10.85,10.37,11.77,12.14,12.21,12.01,13.00,13.55,12.63,14.86,15.16,16.14,15.56,16.06,16.52,16.69,17.49,18.59,17.95,18.36,19.87,19.12,20.52,19.10,21.01,20.85,22.52,21.26,23.17,24.36,24.39,24.62,26.06,26.16,26.34,27.43,27.96,28.04,28.08,28.53,28.77,28.79,29.20,29.69,29.20,29.36,30.13,30.27,30.11,30.03,30.46,30.31,30.09,30.46,30.56,30.69,30.37,31.00,30.71,30.63,30.83,31.01,30.95,30.93,31.22,31.18,31.13,31.28,31.35,31.22,31.20,31.44,31.45,31.34,31.46,31.53,31.43,31.50,31.52,31.58,31.54,31.57,31.60,31.63,31.60,31.59,31.60,31.61,31.62,31.63,31.59,31.62,31.62,31.65,31.63,31.65,31.64,31.65,31.64,31.65,31.66,31.65,31.67,31.66,31.68,31.67,31.66,31.67,31.68,31.68,31.66,31.67,31.67,31.67,31.66,31.67,31.67,31.66,31.67,31.67,31.66,31.64,31.67,31.66,31.67,31.67,31.67,31.66,31.66,31.65,31.65,31.64,31.65,31.65,31.65,31.67,31.66,31.66,31.67,31.66,31.65,31.66,31.65,31.66,31.65,31.63,31.64,31.66,31.63,31.65,31.64,31.62,31.62,31.65,31.64,31.65,31.64,31.61,31.57,31.59,31.61,31.63,31.63,31.65,31.63,31.63,31.61,31.62,31.61,31.63,31.64,31.63,31.64,31.65,31.63,31.64,31.62,31.59,31.54,31.56,31.61,31.62,31.61,31.65,31.63,31.65,31.64,31.65,31.62,31.63,31.63,31.61,31.62,31.60,31.63,31.62,31.62,31.63,31.65,31.63,31.65,31.63,31.64,31.61,31.62,31.62,31.64,31.63,31.65,31.62,31.63,31.63,31.65,31.65,31.64,31.64,31.64,31.65,31.64,31.64,31.63,31.60,31.62,31.64,31.63,31.67,31.64,31.67,31.64,31.65,31.64,31.64,31.66,31.66,31.66,31.65,31.66,31.66,31.66,31.66,31.66,31.66,31.65,31.65,31.66,31.67,31.66,31.66,31.66,31.66,31.67,31.66,31.66,31.67,31.66,31.65,31.66,31.65,31.66,31.65,31.67,31.67,31.67,31.66,31.67,31.66,31.66,31.66,31.66,31.67,31.67,31.67,31.67,31.65,31.64,31.65,31.64,31.66,31.66,31.67,31.66,31.66,31.66,31.66,31.66,31.66,31.65,31.66,31.66,31.66,31.66,31.66,31.65,31.66,31.66,31.66,31.66,31.66,31.66,31.66,31.66,31.67,31.65,31.66,31.66,31.67,31.66,31.66,31.66,31.67,31.67,31.66,31.66,31.65,31.66,31.66,31.66,31.66,31.66,31.66,31.66,31.66,31.66,31.66,31.66,31.66,31.66,31.66,31.66,31.66,31.66,31.66,31.66,31.66,31.66,31.66,31.66,31.66,31.66,31.66,31.67,31.67,31.66,31.66,31.66,31.66,31.66,31.67,31.66,31.66,31.66,31.67,31.66,31.67,31.65,31.66,31.66,31.65,31.66,31.66,31.66,31.66,31.66,31.66,31.66,31.66,31.66,31.65,31.66,31.65,31.66,31.66,31.66,31.65,31.66,31.66,31.66,31.66,31.66,31.67,31.67,31.67,31.67,31.66,31.68,31.66,31.66,31.66,31.67,31.66,31.65,31.66,31.64,31.65,31.66,31.66,31.66,31.67,31.66,31.66,31.66,31.66,31.66,31.66,31.66,31.30,31.25,31.19,31.15,31.12,31.04,30.95,30.87,30.77,30.78,30.62,30.54,30.53,30.47,30.70,30.76,30.86,30.79,31.00,30.92,31.00,30.99,30.98,30.91,31.03,31.02,30.94,30.99,30.61,30.82,30.85,30.90,30.74,30.54,30.44,30.68,30.43,30.01,30.35,30.37,29.68,29.57,30.17,30.03,29.44,29.70,29.87,30.16,29.74,30.32,30.54,30.52,30.19,30.34,30.38,30.25,30.04,30.26,30.46,30.17,30.15,30.45,30.39,30.25,30.58,30.67,30.53,30.48,30.82,30.67,30.59,30.60,30.85,30.40,30.58,30.70,30.55,30.72,30.81,30.85,30.67,30.44,30.62,30.54,30.24,30.07,30.29,29.77,29.42,29.04,29.93,29.73,28.44,28.91,29.78,28.73,28.12,29.09,29.51,28.09,28.40,29.80,29.52,28.87,29.31,29.91,30.11,29.55,29.61,29.61,30.02,30.12,29.63,29.41,30.19,30.03,29.17,29.71,30.42,29.68,29.44,30.09,30.22,29.44,29.47,29.86,29.44,29.12,28.51,28.59,28.85,28.47,26.78,27.80,28.53,27.55,26.97,27.98,28.49,26.81,27.73,28.44,27.56,27.02,28.84,28.96,29.60,29.52,29.25,29.42,29.80,29.41,28.68,29.53,29.60,28.97,29.13,29.93,29.57,29.04,29.03,29.61,29.76,30.31,30.21,30.59,30.81,30.82,30.94,30.88,30.80,30.61,30.62,30.39,29.90,30.34,29.83,30.13,29.75,29.94,30.10,30.22,30.23,30.52,30.54,30.75,30.91,30.82,30.80,30.44,30.63,30.40,30.38,30.43,30.69,30.57,30.76,30.58,30.77,30.62,30.79,30.67,30.42,30.46,30.69,30.52,30.31,30.55,30.66,30.32,30.25,30.58,30.71,30.53,30.39,30.48,30.56,30.34,30.29,30.42,30.43,30.52,30.27,30.20,29.83,30.04,29.79,29.68,29.77,29.47,29.20,29.34,28.90,28.62,28.43,28.44,28.65,29.22,28.91,29.37,29.30,29.52,29.40,29.41,29.81,29.98,29.70,29.45,30.11,30.05,29.69,29.88,30.17,30.17,30.10,30.28,30.22,30.55,30.27,30.06,30.31,30.40,30.54,30.75,30.46,30.39,30.71,30.68,30.32,30.45,30.60,30.29,30.26,30.36,30.46,29.87,30.21,30.24,29.94,29.76,30.12,29.92,29.91,29.74,29.45,29.57,29.72,29.28,28.95,28.98,28.54,28.67,28.26,28.53,28.56,28.81,28.74,29.21,29.01,29.33,29.72,29.93,29.89,29.81,30.41,30.46,30.50,30.25,30.47,30.40,30.47],[10.47,8.35,6.96,5.88,5.08,5.11,4.79,4.90,5.44,5.92,6.27,7.21,7.58,8.23,8.71,9.04,8.19,8.54,7.83,6.39,6.55,5.31,5.75,4.66,3.81,4.30,2.88,3.97,5.53,5.10,4.40,5.16,5.48,5.98,6.16,7.28,6.96,7.77,8.64,8.14,7.39,7.80,6.92,7.18,7.89,6.35,7.53,8.41,8.05,7.20,7.34,6.27,7.48,7.03,5.80,6.30,6.98,6.25,7.94,7.60,9.00,9.09,9.20,8.36,8.56,8.77,9.21,9.14,8.57,8.13,7.81,7.08,6.24,5.73,5.11,5.12,4.11,4.52,3.04,3.71,3.52,3.81,3.83,3.04,2.93,2.53,3.40,2.81,3.48,3.89,4.22,3.97,3.50,2.75,2.45,2.05,1.77,1.53,1.34,1.31,0.84,0.76,0.93,1.16,1.20,1.38,1.54,1.71,1.94,2.09,2.45,2.48,2.62,3.14,3.09,3.79,3.67,4.15,4.45,5.03,6.25,5.99,6.82,7.80,8.38,9.84,8.71,9.06,7.38,7.82,7.60,7.54,8.30,7.77,9.68,8.35,9.50,10.08,9.42,10.31,11.19,11.46,11.19,11.82,11.56,11.56,10.61,9.47,11.06,10.21,11.77,11.97,12.04,12.20,12.60,13.43,12.71,15.14,15.00,16.13,15.80,16.40,16.14,16.86,17.64,18.10,17.59,18.25,19.34,18.82,20.06,19.39,20.78,20.25,22.32,21.53,22.96,24.46,24.47,24.99,25.66,26.06,26.67,27.75,27.52,28.16,28.20,28.11,28.66,29.04,29.02,29.42,28.92,29.13,29.71,29.82,30.08,29.78,30.18,30.03,30.14,30.15,30.20,30.38,30.09,30.74,30.31,30.49,30.62,30.79,30.74,30.76,31.12,31.02,31.02,31.23,31.24,31.14,31.09,31.41,31.39,31.31,31.47,31.49,31.39,31.51,31.50,31.56,31.55,31.57,31.60,31.62,31.61,31.60,31.59,31.64,31.64,31.63,31.61,31.65,31.63,31.64,31.65,31.66,31.65,31.66,31.65,31.67,31.66,31.67,31.68,31.66,31.69,31.68,31.68,31.68,31.69,31.68,31.67,31.68,31.68,31.68,31.67,31.68,31.68,31.67,31.68,31.67,31.66,31.65,31.68,31.66,31.67,31.68,31.68,31.66,31.66,31.66,31.65,31.64,31.65,31.66,31.66,31.67,31.67,31.67,31.67,31.67,31.66,31.67,31.66,31.67,31.66,31.65,31.65,31.66,31.65,31.66,31.65,31.62,31.62,31.65,31.64,31.65,31.64,31.63,31.56,31.60,31.63,31.64,31.64,31.65,31.64,31.65,31.63,31.62,31.61,31.64,31.65,31.64,31.65,31.65,31.64,31.65,31.64,31.61,31.55,31.58,31.62,31.63,31.63,31.65,31.64,31.65,31.65,31.65,31.63,31.63,31.63,31.62,31.62,31.60,31.63,31.62,31.63,31.64,31.65,31.64,31.65,31.64,31.65,31.63,31.63,31.63,31.65,31.64,31.66,31.63,31.64,31.63,31.65,31.67,31.65,31.65,31.65,31.66,31.65,31.65,31.64,31.61,31.63,31.65,31.64,31.67,31.64,31.67,31.65,31.65,31.65,31.64,31.66,31.66,31.66,31.65,31.66,31.66,31.66,31.66,31.65,31.66,31.64,31.65,31.66,31.67,31.66,31.66,31.66,31.66,31.66,31.66,31.66,31.66,31.67,31.65,31.66,31.65,31.66,31.66,31.67,31.67,31.67,31.67,31.66,31.66,31.66,31.66,31.66,31.67,31.67,31.67,31.67,31.66,31.65,31.66,31.65,31.66,31.66,31.67,31.66,31.66,31.66,31.66,31.66,31.67,31.67,31.66,31.67,31.67,31.67,31.67,31.66,31.67,31.67,31.67,31.67,31.66,31.67,31.67,31.66,31.68,31.67,31.67,31.67,31.67,31.67,31.67,31.67,31.68,31.67,31.66,31.67,31.67,31.67,31.67,31.66,31.67,31.67,31.66,31.67,31.67,31.66,31.66,31.67,31.66,31.67,31.66,31.65,31.67,31.67,31.67,31.66,31.66,31.66,31.67,31.67,31.67,31.65,31.66,31.67,31.67,31.66,31.67,31.67,31.67,31.67,31.68,31.67,31.67,31.67,31.68,31.67,31.67,31.66,31.66,31.67,31.66,31.66,31.67,31.67,31.67,31.67,31.67,31.66,31.66,31.66,31.65,31.67,31.65,31.67,31.66,31.67,31.67,31.66,31.67,31.67,31.67,31.67,31.67,31.67,31.67,31.67,31.67,31.67,31.67,31.67,31.67,31.67,31.66,31.65,31.67,31.64,31.65,31.67,31.66,31.67,31.67,31.67,31.67,31.66,31.67,31.67,31.67,31.67,31.32,31.24,31.19,31.11,31.10,31.04,30.93,30.91,30.69,30.80,30.60,30.44,30.55,30.57,30.81,30.75,30.90,30.77,30.97,30.96,30.99,31.02,31.02,30.93,31.06,31.01,31.03,31.03,30.64,30.79,30.85,30.83,30.60,30.36,30.15,30.53,30.18,29.94,30.17,30.27,29.60,29.49,29.97,30.11,29.49,29.57,29.88,30.24,29.66,30.29,30.57,30.60,30.09,30.31,30.43,30.30,29.97,30.18,30.44,30.19,29.99,30.32,30.31,30.14,30.38,30.70,30.48,30.25,30.70,30.74,30.39,30.45,30.77,30.39,30.59,30.68,30.52,30.69,30.71,30.76,30.61,30.34,30.47,30.54,30.16,30.09,30.25,29.85,29.34,29.03,29.93,29.75,28.35,28.84,29.80,28.88,28.42,28.82,29.49,28.56,28.38,29.57,29.74,29.04,29.34,29.85,30.13,29.44,29.57,29.38,30.01,30.25,29.53,29.47,30.09,30.04,29.12,29.60,30.46,29.50,29.42,30.18,30.27,29.22,29.39,29.84,29.27,28.84,28.67,28.43,28.59,28.40,26.60,27.39,28.29,27.64,26.79,27.68,28.61,26.71,27.59,28.43,27.91,26.65,28.75,28.84,29.64,29.49,29.03,29.44,29.74,29.04,28.32,29.46,29.45,28.71,28.74,29.69,29.43,29.09,29.05,29.61,29.64,30.31,30.18,30.53,30.78,30.74,30.96,30.92,30.78,30.61,30.51,30.33,29.89,30.27,29.73,30.06,29.82,30.03,30.22,30.23,30.25,30.61,30.56,30.81,31.03,30.96,30.82,30.46,30.65,30.43,30.34,30.49,30.76,30.59,30.81,30.56,30.82,30.69,30.87,30.73,30.43,30.48,30.73,30.57,30.27,30.56,30.75,30.41,30.27,30.58,30.77,30.42,30.41,30.61,30.37,30.22,30.32,30.38,30.44,30.65,30.34,30.15,29.82,30.12,29.62,29.59,29.61,29.13,29.03,29.30,28.72,28.24,28.17,28.25,28.47,29.26,28.85,29.23,28.99,29.28,29.56,29.40,29.84,30.03,29.95,29.55,30.23,30.31,29.86,29.87,30.37,30.26,30.02,30.25,30.18,30.58,30.44,30.09,30.44,30.52,30.69,30.96,30.64,30.58,30.93,30.77,30.43,30.53,30.65,30.38,30.39,30.49,30.42,29.83,30.37,30.32,29.85,29.70,30.16,29.94,29.96,29.74,29.47,29.56,29.55,29.34,28.95,28.90,28.54,28.47,27.94,28.18,28.50,28.39,28.36,28.79,28.79,29.36,29.65,29.95,29.89,29.76,29.96,30.14,30.34,30.30,30.45,30.31,30.49],[10.59,7.98,6.83,5.37,4.92,4.79,4.15,4.82,5.28,5.47,5.81,6.86,7.17,7.62,8.09,8.39,7.56,7.88,7.13,6.03,6.15,5.37,5.04,4.31,3.50,4.02,2.81,3.90,5.52,4.97,3.86,4.96,5.03,5.48,5.38,6.67,6.43,7.18,7.73,7.34,6.64,6.77,6.24,6.85,7.08,5.99,7.38,7.68,7.59,6.62,6.92,5.92,6.95,6.77,5.40,6.07,6.54,6.09,7.37,7.29,8.17,8.38,8.54,7.83,7.79,8.20,8.71,8.60,8.01,7.44,7.31,6.79,5.88,5.22,4.97,4.82,3.55,3.95,3.07,3.71,3.62,4.29,3.92,3.31,3.21,2.47,3.58,3.02,4.00,4.30,4.56,4.18,3.79,2.89,2.74,2.23,2.02,1.76,1.37,1.31,1.19,0.88,0.76,0.86,1.12,1.26,1.15,1.40,1.68,1.75,1.83,2.06,2.33,2.70,2.68,3.38,3.47,3.69,3.97,4.69,6.00,5.86,6.74,7.63,8.36,9.75,9.01,8.88,7.05,7.53,7.05,7.35,7.98,7.33,9.00,7.76,8.99,9.73,8.97,10.20,10.95,10.71,11.06,11.65,11.63,11.63,10.33,9.26,10.40,9.59,10.91,11.37,11.71,11.78,12.15,12.88,11.93,14.58,14.61,16.05,15.58,15.98,16.03,16.69,17.16,18.48,17.46,17.76,19.51,18.82,19.09,19.14,20.81,19.61,21.24,20.96,23.77,23.41,23.71,25.16,25.20,25.39,25.87,27.08,26.82,27.37,28.03,27.82,28.10,28.91,28.62,29.23,28.49,28.83,29.17,29.31,29.57,29.61,29.82,29.76,29.66,29.89,29.85,30.13,29.58,30.60,30.04,30.16,30.58,30.64,30.62,30.76,31.05,30.89,30.85,31.07,31.12,31.05,31.04,31.31,31.25,31.21,31.35,31.41,31.33,31.42,31.46,31.49,31.44,31.47,31.55,31.56,31.55,31.56,31.53,31.58,31.61,31.60,31.59,31.61,31.61,31.62,31.62,31.63,31.63,31.63,31.63,31.65,31.65,31.66,31.66,31.65,31.68,31.67,31.67,31.66,31.67,31.68,31.67,31.67,31.68,31.68,31.66,31.68,31.68,31.67,31.67,31.66,31.66,31.65,31.67,31.65,31.67,31.67,31.67,31.66,31.66,31.65,31.65,31.63,31.63,31.65,31.66,31.66,31.66,31.67,31.67,31.67,31.66,31.67,31.66,31.66,31.65,31.64,31.65,31.65,31.64,31.65,31.64,31.61,31.61,31.64,31.63,31.65,31.61,31.61,31.56,31.60,31.61,31.64,31.63,31.64,31.62,31.64,31.62,31.63,31.62,31.64,31.64,31.64,31.64,31.65,31.63,31.65,31.62,31.61,31.52,31.57,31.61,31.62,31.62,31.64,31.63,31.65,31.64,31.65,31.64,31.64,31.63,31.62,31.61,31.59,31.63,31.61,31.61,31.63,31.64,31.63,31.64,31.64,31.63,31.63,31.62,31.62,31.63,31.64,31.65,31.62,31.63,31.61,31.64,31.65,31.63,31.64,31.64,31.66,31.64,31.65,31.63,31.59,31.62,31.64,31.63,31.66,31.63,31.66,31.63,31.64,31.64,31.63,31.66,31.66,31.66,31.65,31.65,31.66,31.66,31.65,31.65,31.65,31.64,31.64,31.66,31.66,31.65,31.66,31.66,31.67,31.66,31.65,31.66,31.66,31.66,31.65,31.65,31.64,31.66,31.65,31.67,31.67,31.67,31.66,31.66,31.66,31.66,31.66,31.66,31.67,31.67,31.67,31.67,31.65,31.65,31.66,31.65,31.66,31.65,31.66,31.66,31.66,31.66,31.67,31.66,31.67,31.66,31.66,31.67,31.66,31.67,31.66,31.66,31.66,31.66,31.67,31.67,31.67,31.66,31.67,31.66,31.67,31.66,31.66,31.67,31.67,31.67,31.67,31.67,31.67,31.67,31.67,31.67,31.66,31.67,31.67,31.66,31.67,31.67,31.66,31.67,31.66,31.66,31.66,31.67,31.67,31.66,31.65,31.64,31.66,31.66,31.66,31.65,31.66,31.66,31.66,31.66,31.66,31.64,31.67,31.67,31.67,31.67,31.67,31.67,31.67,31.67,31.68,31.68,31.67,31.67,31.67,31.66,31.66,31.66,31.67,31.67,31.67,31.67,31.68,31.67,31.66,31.66,31.66,31.66,31.66,31.67,31.66,31.67,31.66,31.66,31.66,31.66,31.66,31.66,31.66,31.67,31.67,31.67,31.67,31.67,31.67,31.67,31.66,31.68,31.66,31.67,31.67,31.67,31.66,31.64,31.67,31.62,31.63,31.67,31.66,31.67,31.67,31.66,31.67,31.66,31.67,31.67,31.67,31.66,31.28,31.21,31.16,31.10,31.07,31.09,30.98,30.93,30.75,30.82,30.66,30.53,30.65,30.64,30.79,30.79,30.95,30.79,30.94,30.99,31.05,31.13,30.99,31.00,31.05,31.10,31.05,31.05,30.70,30.80,30.93,30.82,30.61,30.31,30.27,30.49,30.04,29.76,30.22,30.16,29.45,29.31,29.88,29.97,29.38,29.54,29.84,30.12,29.51,30.21,30.50,30.56,29.99,30.21,30.41,30.21,29.89,30.21,30.53,30.10,29.87,30.52,30.45,30.08,30.42,30.78,30.54,30.28,30.79,30.72,30.47,30.48,30.81,30.62,30.52,30.72,30.48,30.69,30.72,30.81,30.61,30.32,30.42,30.50,30.12,29.88,30.15,29.89,29.32,28.84,29.94,29.62,28.42,28.99,29.58,28.96,28.54,28.72,29.37,28.48,28.64,29.49,29.56,29.09,29.41,29.76,30.14,29.51,29.61,29.41,29.92,30.21,29.31,29.24,30.11,29.96,29.11,29.42,30.37,29.38,29.26,30.05,30.22,29.17,29.40,29.95,29.27,28.77,28.33,28.07,28.34,28.15,26.37,27.02,28.17,27.34,26.38,27.68,28.22,26.49,27.44,28.19,27.84,26.81,28.75,29.12,29.61,29.59,29.14,29.26,29.62,29.01,28.12,29.35,29.26,28.55,28.56,29.43,29.26,28.91,28.95,29.57,29.68,30.19,30.19,30.51,30.78,30.70,30.91,30.86,30.74,30.53,30.45,30.32,29.84,30.16,29.53,29.95,29.67,29.95,30.12,30.13,30.08,30.47,30.48,30.72,30.99,30.89,30.73,30.30,30.53,30.22,30.22,30.36,30.68,30.48,30.73,30.49,30.78,30.59,30.80,30.66,30.32,30.46,30.66,30.52,30.09,30.53,30.73,30.26,30.06,30.52,30.74,30.53,30.26,30.59,30.54,30.43,30.16,30.55,30.53,30.69,30.40,30.15,29.87,29.99,29.57,29.48,29.51,29.25,28.83,28.98,28.64,28.03,28.21,28.22,28.22,29.02,28.64,29.06,29.10,29.25,29.65,29.35,29.69,30.03,29.85,29.40,30.10,30.16,29.69,29.69,30.22,30.11,29.78,30.11,30.12,30.50,30.34,30.03,30.37,30.43,30.65,30.90,30.53,30.35,30.82,30.75,30.25,30.52,30.61,30.16,30.23,30.45,30.34,29.57,30.24,30.20,29.74,29.69,30.07,29.82,29.95,29.80,29.38,29.50,29.28,29.15,28.75,28.53,28.30,28.07,27.77,28.10,28.28,28.14,28.33,28.55,28.56,29.15,29.49,29.72,29.93,29.96,30.32,30.22,30.65,30.11,30.37,30.31,30.40],[10.12,8.01,6.69,5.20,4.53,4.22,4.02,4.58,5.29,5.56,5.73,6.42,6.94,7.90,8.31,8.24,7.67,7.58,6.84,5.70,5.99,5.06,4.92,3.77,3.40,3.95,2.60,3.34,4.75,4.43,3.71,4.93,4.97,5.76,5.51,6.29,6.19,7.15,7.67,7.35,6.67,6.70,6.34,6.55,7.48,6.31,7.22,7.57,7.24,6.80,6.70,5.84,6.65,6.27,5.04,5.74,6.07,5.88,7.05,7.00,8.12,7.89,8.32,7.59,8.03,8.23,8.46,8.39,7.91,7.15,7.04,6.41,5.76,5.17,4.99,4.31,3.23,3.64,2.60,3.28,3.32,3.95,3.75,2.93,2.80,2.62,3.42,3.14,3.98,4.45,4.72,4.35,3.91,3.02,2.73,2.32,2.06,1.92,1.61,1.30,1.22,1.23,0.87,0.76,0.86,1.20,1.12,1.12,1.44,1.53,1.65,1.77,2.04,2.37,2.39,2.97,3.10,3.70,3.90,4.45,5.56,5.62,6.30,7.50,8.36,9.68,8.68,8.70,6.64,7.22,7.12,7.33,8.07,7.43,8.93,7.61,9.15,9.71,8.75,10.12,10.70,10.54,10.64,11.22,11.13,11.08,10.17,9.17,10.65,9.71,11.52,11.73,11.69,11.69,12.42,13.12,12.18,14.47,15.03,15.87,15.16,15.22,15.76,16.27,16.91,18.28,17.21,17.75,19.50,18.91,19.56,18.65,21.08,20.55,21.66,21.02,23.37,23.65,23.33,24.75,26.03,25.64,25.38,27.31,27.83,27.34,27.83,28.39,28.25,28.46,28.74,29.56,28.37,29.01,29.83,29.93,30.02,30.03,30.38,30.37,30.03,30.49,30.43,30.63,30.11,30.91,30.78,30.63,30.80,30.95,30.96,30.96,31.19,31.17,31.10,31.26,31.33,31.17,31.22,31.39,31.42,31.35,31.43,31.51,31.42,31.50,31.52,31.57,31.54,31.57,31.59,31.63,31.61,31.59,31.59,31.63,31.64,31.63,31.63,31.64,31.62,31.64,31.65,31.66,31.65,31.66,31.65,31.67,31.67,31.67,31.68,31.67,31.69,31.68,31.66,31.68,31.69,31.68,31.68,31.67,31.68,31.68,31.68,31.68,31.68,31.67,31.67,31.67,31.66,31.65,31.68,31.66,31.67,31.67,31.68,31.66,31.66,31.65,31.65,31.64,31.64,31.65,31.66,31.67,31.66,31.67,31.67,31.66,31.65,31.66,31.66,31.67,31.65,31.64,31.65,31.66,31.64,31.66,31.64,31.62,31.61,31.65,31.64,31.66,31.63,31.61,31.56,31.60,31.62,31.64,31.64,31.65,31.63,31.64,31.62,31.61,31.61,31.64,31.64,31.64,31.65,31.65,31.64,31.65,31.63,31.60,31.54,31.56,31.62,31.63,31.62,31.65,31.64,31.66,31.65,31.65,31.63,31.63,31.62,31.61,31.61,31.60,31.63,31.61,31.62,31.63,31.65,31.64,31.66,31.64,31.65,31.62,31.63,31.62,31.65,31.63,31.66,31.62,31.63,31.62,31.64,31.66,31.64,31.64,31.64,31.66,31.64,31.65,31.63,31.59,31.62,31.64,31.63,31.67,31.63,31.67,31.64,31.65,31.64,31.62,31.66,31.65,31.66,31.65,31.65,31.66,31.66,31.66,31.65,31.66,31.64,31.64,31.66,31.67,31.66,31.66,31.66,31.66,31.66,31.66,31.66,31.66,31.66,31.64,31.66,31.65,31.66,31.65,31.66,31.67,31.67,31.66,31.66,31.66,31.66,31.66,31.66,31.66,31.66,31.66,31.66,31.65,31.65,31.64,31.64,31.66,31.65,31.66,31.66,31.66,31.66,31.66,31.66,31.66,31.65,31.65,31.66,31.66,31.66,31.66,31.65,31.66,31.66,31.67,31.66,31.66,31.66,31.66,31.65,31.67,31.65,31.66,31.66,31.67,31.67,31.66,31.66,31.66,31.66,31.66,31.66,31.66,31.66,31.66,31.66,31.66,31.67,31.65,31.66,31.66,31.65,31.65,31.66,31.65,31.65,31.65,31.65,31.66,31.66,31.66,31.65,31.66,31.65,31.66,31.66,31.66,31.64,31.66,31.67,31.67,31.66,31.66,31.67,31.67,31.67,31.67,31.67,31.66,31.66,31.67,31.65,31.66,31.64,31.66,31.66,31.65,31.66,31.67,31.67,31.65,31.66,31.66,31.66,31.65,31.66,31.64,31.66,31.64,31.66,31.65,31.66,31.65,31.64,31.66,31.66,31.66,31.66,31.67,31.67,31.66,31.66,31.66,31.68,31.66,31.66,31.66,31.67,31.65,31.64,31.66,31.62,31.64,31.67,31.66,31.66,31.67,31.66,31.66,31.66,31.66,31.67,31.67,31.66,31.30,31.25,31.18,31.13,31.10,31.06,30.98,30.94,30.81,30.86,30.70,30.60,30.62,30.66,30.83,30.79,30.94,30.91,31.00,31.03,31.09,31.10,31.00,31.00,31.06,30.97,30.99,31.05,30.63,30.81,30.84,30.85,30.67,30.45,30.32,30.60,30.28,30.02,30.27,30.21,29.55,29.51,30.00,29.93,29.36,29.57,29.76,30.15,29.56,30.19,30.61,30.57,30.07,30.29,30.47,30.23,29.88,30.29,30.53,30.16,30.05,30.44,30.45,30.08,30.44,30.68,30.49,30.25,30.74,30.65,30.48,30.55,30.78,30.59,30.55,30.71,30.52,30.77,30.76,30.82,30.67,30.42,30.56,30.53,30.10,30.10,30.18,29.74,29.25,28.90,29.87,29.70,28.40,28.91,29.86,28.74,28.17,28.81,29.57,28.15,28.61,29.59,29.45,28.84,29.31,29.92,30.09,29.42,29.58,29.55,29.96,30.18,29.55,29.44,30.09,30.04,28.95,29.53,30.34,29.39,29.22,30.04,30.15,29.21,29.52,29.86,29.45,29.08,28.34,28.55,28.60,28.32,26.53,27.67,28.27,27.44,26.99,27.96,28.20,26.68,27.82,28.59,27.96,26.87,28.84,29.08,29.80,29.65,29.34,29.42,29.90,29.29,28.52,29.60,29.33,28.90,28.89,29.62,29.44,29.14,29.05,29.52,29.54,30.29,30.20,30.62,30.90,30.83,30.99,30.96,30.92,30.67,30.62,30.39,29.80,30.35,29.68,30.12,29.78,30.01,30.07,30.26,30.18,30.56,30.51,30.78,30.98,30.92,30.82,30.43,30.61,30.34,30.36,30.48,30.73,30.59,30.80,30.61,30.84,30.67,30.83,30.73,30.46,30.51,30.70,30.55,30.21,30.64,30.71,30.29,30.13,30.54,30.73,30.42,30.40,30.42,30.47,30.21,30.31,30.42,30.52,30.66,30.39,30.18,29.90,30.04,29.80,29.64,29.80,29.31,29.07,29.19,29.14,28.53,28.35,28.47,28.49,29.25,28.95,29.27,29.14,29.37,29.67,29.31,29.79,30.02,29.81,29.54,30.20,30.25,29.87,29.87,30.27,30.25,29.99,30.18,30.24,30.51,30.35,30.03,30.41,30.43,30.66,30.90,30.53,30.43,30.81,30.75,30.33,30.55,30.68,30.22,30.27,30.48,30.37,29.77,30.25,30.29,29.87,29.78,30.19,29.89,30.09,29.91,29.53,29.57,29.55,29.40,29.00,28.94,28.77,28.60,28.13,28.31,28.51,28.54,28.77,29.02,28.92,29.46,29.76,29.91,30.07,30.01,30.17,30.25,30.56,30.22,30.45,30.44,30.52],[9.77,8.39,6.84,5.26,4.31,4.02,3.57,4.09,4.50,4.98,5.27,6.10,6.64,7.41,7.98,8.01,7.06,7.15,6.50,5.20,5.69,4.48,4.71,3.47,2.92,3.11,2.45,3.18,4.39,3.77,2.96,3.81,4.42,5.06,5.15,5.97,5.63,6.72,7.09,6.87,6.30,6.20,5.71,5.85,6.28,5.48,6.45,6.62,6.53,5.58,6.11,5.52,6.18,5.92,5.00,5.50,5.52,5.11,6.47,6.41,7.60,7.73,7.88,7.23,7.73,7.89,8.18,8.02,7.42,7.10,6.63,5.97,5.16,4.59,4.23,3.75,3.05,3.27,2.21,2.95,2.83,3.43,3.17,2.66,2.61,2.61,3.09,2.97,3.83,4.22,4.78,4.24,3.93,3.09,2.86,2.57,2.29,2.06,1.93,1.66,1.34,1.40,1.37,0.92,0.76,0.90,1.21,1.07,1.14,1.37,1.60,1.62,1.81,2.17,2.21,2.72,2.81,3.21,3.56,4.13,5.20,5.29,6.07,6.87,7.80,8.96,8.25,8.00,6.25,6.74,6.76,6.88,7.77,6.89,8.53,7.26,8.81,9.41,8.85,9.71,10.69,10.51,10.37,10.93,10.33,10.58,9.83,8.61,10.20,10.06,11.27,11.37,11.31,11.33,12.10,12.73,12.05,14.01,14.40,14.99,14.52,15.51,15.36,15.36,16.43,17.10,16.46,16.78,18.76,17.80,18.58,18.28,19.86,19.01,21.56,20.23,20.98,23.25,23.34,23.61,24.14,25.67,25.49,27.17,27.03,28.03,27.71,27.54,28.69,28.69,29.07,29.54,28.96,29.24,30.10,30.16,30.03,29.92,30.39,30.16,30.13,30.12,30.17,30.48,30.17,30.74,30.11,30.51,30.58,30.89,30.71,30.70,31.11,30.98,30.97,31.06,31.24,31.29,30.96,31.31,31.34,31.26,31.42,31.49,31.49,31.46,31.55,31.57,31.57,31.58,31.61,31.62,31.60,31.62,31.56,31.64,31.64,31.64,31.62,31.64,31.64,31.66,31.64,31.66,31.66,31.67,31.64,31.67,31.67,31.67,31.67,31.67,31.68,31.67,31.67,31.67,31.69,31.68,31.68,31.68,31.68,31.68,31.68,31.69,31.68,31.68,31.68,31.67,31.67,31.67,31.69,31.67,31.67,31.68,31.68,31.67,31.67,31.67,31.66,31.65,31.66,31.66,31.67,31.67,31.67,31.67,31.67,31.67,31.66,31.68,31.66,31.67,31.66,31.65,31.65,31.67,31.65,31.66,31.65,31.63,31.62,31.66,31.65,31.66,31.65,31.63,31.59,31.62,31.64,31.66,31.65,31.67,31.65,31.66,31.64,31.64,31.64,31.66,31.66,31.65,31.66,31.66,31.65,31.66,31.65,31.62,31.56,31.59,31.63,31.64,31.64,31.66,31.65,31.67,31.67,31.67,31.66,31.66,31.65,31.63,31.63,31.63,31.65,31.64,31.64,31.65,31.66,31.65,31.66,31.66,31.66,31.63,31.64,31.63,31.65,31.65,31.67,31.63,31.65,31.64,31.66,31.67,31.66,31.66,31.66,31.67,31.66,31.67,31.65,31.61,31.64,31.66,31.65,31.68,31.66,31.68,31.66,31.66,31.66,31.64,31.67,31.67,31.67,31.67,31.67,31.67,31.68,31.67,31.67,31.67,31.66,31.66,31.67,31.68,31.67,31.67,31.68,31.67,31.68,31.67,31.68,31.67,31.67,31.66,31.67,31.67,31.67,31.66,31.68,31.68,31.68,31.67,31.68,31.67,31.67,31.67,31.67,31.68,31.68,31.68,31.67,31.67,31.66,31.66,31.66,31.67,31.67,31.68,31.68,31.68,31.68,31.67,31.67,31.67,31.67,31.67,31.68,31.68,31.68,31.68,31.67,31.67,31.67,31.68,31.67,31.68,31.68,31.68,31.67,31.68,31.67,31.68,31.68,31.69,31.68,31.68,31.68,31.68,31.68,31.67,31.68,31.67,31.67,31.68,31.68,31.68,31.68,31.67,31.68,31.67,31.67,31.67,31.67,31.67,31.67,31.67,31.66,31.68,31.67,31.67,31.67,31.67,31.67,31.68,31.67,31.67,31.66,31.67,31.68,31.69,31.68,31.67,31.68,31.68,31.68,31.69,31.68,31.68,31.68,31.68,31.67,31.67,31.66,31.68,31.67,31.67,31.67,31.68,31.68,31.67,31.67,31.68,31.67,31.67,31.68,31.66,31.67,31.66,31.67,31.67,31.67,31.67,31.66,31.67,31.67,31.68,31.68,31.68,31.68,31.68,31.67,31.68,31.69,31.68,31.68,31.68,31.68,31.67,31.65,31.67,31.65,31.65,31.68,31.67,31.68,31.68,31.68,31.68,31.67,31.68,31.68,31.68,31.67,31.37,31.30,31.25,31.20,31.20,31.10,31.10,31.01,30.94,31.00,30.85,30.69,30.79,30.82,30.93,30.94,30.98,31.02,31.16,31.15,31.23,31.24,31.05,31.05,31.13,31.16,31.19,31.21,30.79,30.94,30.92,30.93,30.87,30.60,30.44,30.71,30.44,30.17,30.55,30.34,29.57,29.73,30.13,30.02,29.42,29.63,29.73,30.20,29.77,30.32,30.68,30.63,30.20,30.46,30.56,30.46,30.18,30.51,30.64,30.25,30.29,30.56,30.54,30.34,30.59,30.75,30.63,30.48,30.81,30.81,30.63,30.68,30.96,30.81,30.72,30.88,30.65,30.92,30.89,30.93,30.80,30.59,30.65,30.66,30.34,30.33,30.27,29.88,29.30,29.08,30.02,29.88,28.28,28.87,30.08,28.99,28.39,28.92,29.67,28.54,28.70,29.67,29.60,28.89,29.36,30.02,30.23,29.63,29.64,29.72,30.12,30.47,29.94,29.71,30.24,30.24,29.37,29.82,30.56,29.86,29.48,30.29,30.31,29.46,29.64,29.95,29.58,29.23,28.70,28.80,28.99,28.71,26.96,27.96,28.67,27.84,27.17,28.12,28.69,26.97,28.13,28.76,28.40,26.90,29.23,29.21,29.96,29.84,29.60,29.83,30.05,29.52,28.90,29.85,29.92,29.26,29.19,29.95,29.73,29.43,29.38,29.73,29.90,30.45,30.37,30.70,30.95,30.85,31.04,31.00,30.87,30.71,30.67,30.47,30.03,30.48,30.07,30.27,30.08,30.22,30.38,30.39,30.37,30.70,30.65,30.89,31.08,31.01,30.85,30.58,30.73,30.51,30.51,30.61,30.83,30.69,30.90,30.67,30.90,30.75,30.93,30.82,30.54,30.62,30.84,30.75,30.47,30.76,30.79,30.54,30.38,30.75,30.90,30.59,30.63,30.67,30.51,30.56,30.53,30.60,30.62,30.70,30.61,30.39,30.18,30.32,29.90,29.97,29.93,29.53,29.40,29.57,29.41,28.87,28.71,28.97,28.79,29.57,29.35,29.65,29.50,29.77,30.04,29.74,30.15,30.25,30.22,29.89,30.38,30.47,30.17,30.08,30.48,30.41,30.30,30.41,30.41,30.69,30.50,30.24,30.59,30.62,30.81,30.96,30.66,30.63,30.93,30.86,30.49,30.67,30.82,30.48,30.47,30.58,30.58,30.02,30.45,30.44,30.11,29.92,30.36,30.13,30.28,30.12,29.77,29.91,29.94,29.65,29.18,29.27,29.23,28.97,28.52,28.72,28.88,29.01,29.01,29.32,29.32,29.83,30.03,30.33,30.31,30.25,30.38,30.52,30.54,30.44,30.51,30.64,30.68],[10.24,8.13,6.39,5.39,4.45,4.34,3.92,4.67,5.15,5.40,5.68,6.65,6.97,7.50,8.00,8.23,7.56,7.92,7.11,5.82,6.23,5.36,5.41,4.15,3.58,4.01,2.84,3.85,5.40,4.98,3.90,4.64,5.27,5.52,6.03,6.28,6.39,7.05,7.88,7.46,6.69,6.78,6.83,6.80,7.60,6.02,7.16,7.50,7.45,6.72,6.78,6.04,6.72,6.48,5.71,6.09,6.20,5.77,7.26,7.00,7.99,8.15,8.34,7.73,7.77,8.22,8.50,8.34,7.85,7.42,7.25,6.62,5.58,5.46,5.05,4.51,3.22,3.76,2.49,3.16,2.73,3.54,3.55,2.71,2.69,2.53,3.37,3.33,3.97,4.15,4.98,4.45,4.31,3.39,3.21,2.85,2.53,2.36,2.05,1.84,1.52,1.45,1.29,1.18,0.83,0.76,0.89,1.08,1.15,1.15,1.37,1.52,1.60,2.00,2.12,2.57,2.67,3.15,3.57,4.22,5.16,5.35,6.19,6.83,7.78,8.92,8.50,8.21,6.39,6.64,6.51,6.88,7.72,6.97,8.68,7.26,8.84,8.99,8.51,9.53,10.82,10.71,10.65,10.78,10.96,10.55,9.95,8.96,9.96,9.54,11.08,11.07,11.47,11.10,12.10,12.88,11.72,14.35,14.51,15.57,15.51,15.99,16.29,16.46,17.33,19.04,17.33,17.84,19.69,18.87,19.03,18.88,21.22,19.68,21.25,20.60,23.07,22.84,23.21,25.00,25.29,24.72,25.51,27.17,26.60,27.08,27.64,27.78,27.72,28.89,28.58,28.94,28.54,29.50,29.22,29.00,29.90,29.57,29.72,29.51,29.73,29.82,29.62,30.09,29.57,30.26,29.90,30.16,30.37,30.59,30.58,30.48,30.89,30.76,30.73,30.83,30.96,30.97,30.87,31.24,31.15,31.12,31.29,31.32,31.30,31.42,31.41,31.49,31.49,31.50,31.55,31.56,31.55,31.56,31.52,31.60,31.60,31.61,31.59,31.63,31.62,31.63,31.64,31.65,31.64,31.64,31.64,31.66,31.66,31.67,31.67,31.66,31.68,31.68,31.66,31.67,31.68,31.68,31.67,31.68,31.68,31.68,31.67,31.68,31.68,31.67,31.68,31.66,31.66,31.66,31.67,31.66,31.67,31.67,31.67,31.66,31.66,31.65,31.65,31.64,31.64,31.66,31.67,31.66,31.67,31.66,31.67,31.67,31.66,31.67,31.66,31.66,31.64,31.65,31.65,31.65,31.64,31.65,31.64,31.61,31.62,31.64,31.64,31.65,31.63,31.63,31.56,31.61,31.63,31.64,31.64,31.66,31.63,31.65,31.63,31.63,31.62,31.65,31.65,31.64,31.65,31.65,31.65,31.65,31.64,31.61,31.55,31.58,31.63,31.63,31.63,31.64,31.64,31.66,31.66,31.65,31.64,31.64,31.62,31.62,31.62,31.59,31.62,31.61,31.62,31.63,31.64,31.64,31.65,31.65,31.64,31.63,31.64,31.63,31.64,31.64,31.65,31.62,31.64,31.63,31.64,31.65,31.64,31.64,31.64,31.65,31.65,31.65,31.65,31.60,31.63,31.65,31.64,31.66,31.64,31.66,31.64,31.64,31.65,31.63,31.66,31.66,31.66,31.65,31.65,31.66,31.65,31.65,31.65,31.65,31.64,31.64,31.65,31.66,31.65,31.65,31.66,31.66,31.66,31.66,31.66,31.66,31.66,31.64,31.65,31.65,31.66,31.65,31.66,31.66,31.67,31.66,31.66,31.66,31.66,31.66,31.66,31.66,31.66,31.66,31.66,31.65,31.65,31.65,31.65,31.65,31.65,31.67,31.66,31.66,31.66,31.66,31.66,31.67,31.67,31.65,31.67,31.67,31.67,31.67,31.66,31.65,31.67,31.68,31.67,31.67,31.67,31.67,31.66,31.68,31.66,31.67,31.67,31.68,31.67,31.67,31.67,31.67,31.67,31.66,31.67,31.66,31.67,31.67,31.67,31.67,31.68,31.67,31.67,31.67,31.65,31.65,31.67,31.67,31.66,31.66,31.65,31.67,31.66,31.66,31.65,31.66,31.66,31.67,31.66,31.66,31.63,31.67,31.67,31.68,31.67,31.67,31.67,31.68,31.68,31.69,31.68,31.68,31.67,31.68,31.66,31.67,31.65,31.67,31.68,31.67,31.67,31.67,31.68,31.67,31.67,31.67,31.67,31.67,31.68,31.65,31.67,31.65,31.67,31.66,31.67,31.66,31.66,31.67,31.67,31.67,31.67,31.67,31.68,31.67,31.67,31.67,31.67,31.67,31.67,31.67,31.67,31.66,31.64,31.67,31.62,31.62,31.67,31.66,31.67,31.68,31.67,31.67,31.67,31.67,31.68,31.68,31.67,31.33,31.27,31.22,31.14,31.12,31.13,31.06,30.99,30.89,30.93,30.79,30.67,30.75,30.75,30.88,30.89,30.96,30.89,31.03,31.06,31.10,31.18,31.05,31.05,31.19,31.19,31.13,31.14,30.82,30.81,30.92,30.81,30.64,30.37,30.35,30.49,30.13,29.99,30.32,30.15,29.47,29.51,29.95,29.93,29.43,29.67,29.81,30.21,29.75,30.24,30.49,30.55,30.05,30.27,30.39,30.24,30.04,30.26,30.57,30.22,30.04,30.52,30.52,30.23,30.50,30.87,30.66,30.43,30.87,30.92,30.51,30.64,30.95,30.83,30.55,30.83,30.58,30.78,30.86,30.83,30.63,30.45,30.51,30.43,30.15,30.15,30.11,29.85,29.27,29.24,30.07,29.67,28.73,29.46,29.95,29.06,28.93,29.31,29.96,28.78,29.26,29.69,29.89,29.23,29.50,30.00,30.13,29.65,29.75,29.69,30.06,30.36,29.55,29.72,30.21,30.03,29.11,29.82,30.47,29.54,29.56,30.23,30.29,29.25,29.57,29.85,29.45,28.97,28.77,28.59,28.54,28.51,27.18,27.31,28.36,27.97,27.14,28.12,29.04,27.13,27.83,28.90,28.86,27.14,29.13,29.12,29.88,29.70,29.32,29.54,29.88,29.29,28.40,29.77,29.41,28.73,28.78,29.67,29.13,29.00,29.17,29.64,29.77,30.32,30.30,30.64,30.94,30.72,30.99,30.93,30.91,30.65,30.63,30.48,29.95,30.30,29.74,30.15,29.96,30.05,30.31,30.25,30.24,30.58,30.60,30.78,31.01,30.92,30.83,30.40,30.60,30.37,30.37,30.49,30.72,30.60,30.77,30.58,30.82,30.64,30.84,30.77,30.43,30.54,30.72,30.59,30.25,30.57,30.81,30.37,30.16,30.58,30.85,30.67,30.41,30.74,30.78,30.51,30.37,30.72,30.58,30.70,30.47,30.25,29.99,30.11,29.63,29.62,29.69,29.26,29.08,29.24,29.08,28.37,28.61,28.55,28.55,29.27,28.94,29.41,29.34,29.64,29.91,29.63,29.85,30.13,30.02,29.58,30.30,30.40,29.88,29.86,30.39,30.30,29.93,30.24,30.27,30.57,30.47,30.10,30.54,30.51,30.71,30.92,30.59,30.45,30.85,30.81,30.34,30.60,30.68,30.26,30.29,30.50,30.40,29.73,30.30,30.27,29.86,29.76,30.24,29.93,30.11,29.89,29.53,29.70,29.52,29.34,29.07,28.78,28.86,28.30,28.23,28.35,28.49,28.38,28.62,28.82,28.81,29.54,29.87,30.11,29.99,30.21,30.63,30.39,30.82,30.33,30.58,30.63,30.61],[9.35,7.73,5.91,4.72,4.01,4.12,3.21,4.15,4.85,5.37,5.21,6.17,6.70,7.64,8.02,8.13,7.31,7.32,6.62,5.18,5.98,4.85,4.78,3.88,3.52,3.71,2.77,3.83,5.04,4.98,3.48,4.26,4.58,5.41,5.29,5.84,6.08,6.97,7.64,7.19,6.56,6.48,5.88,6.36,6.69,6.19,6.94,7.00,6.98,6.33,6.48,5.74,6.55,6.24,5.30,6.22,5.92,5.54,6.94,6.50,7.72,7.97,8.18,7.32,7.73,8.01,8.32,8.23,7.84,7.08,6.99,6.12,5.20,5.18,4.73,3.97,2.86,3.60,2.48,3.80,3.26,4.14,4.14,3.19,3.27,2.99,3.70,3.45,4.41,4.66,5.17,4.67,4.42,3.41,3.27,2.91,2.60,2.43,2.17,1.86,1.63,1.52,1.25,1.16,1.14,0.87,0.76,0.85,1.13,1.10,1.10,1.37,1.61,1.77,1.81,2.52,2.54,2.91,3.39,4.27,5.15,5.59,6.45,7.34,8.37,9.40,8.94,8.04,6.35,6.95,6.55,6.92,7.58,6.78,8.52,6.88,8.84,9.41,8.26,9.72,10.57,9.87,10.53,10.80,10.79,10.79,9.78,8.46,9.86,9.34,10.33,10.88,10.82,10.77,11.75,12.11,11.58,13.76,14.20,15.08,14.58,14.88,15.40,15.45,16.31,17.67,16.72,16.97,18.77,18.49,17.85,18.26,20.15,19.56,20.70,20.51,22.42,22.56,22.55,24.76,24.85,25.17,25.06,26.78,26.83,26.69,27.52,27.83,27.97,28.44,28.56,29.24,28.01,28.69,29.40,29.39,29.35,29.55,29.94,29.57,29.69,30.11,29.98,30.14,29.64,30.71,30.22,30.20,30.63,30.76,30.66,30.67,31.07,31.00,30.88,31.14,31.23,31.19,31.10,31.35,31.33,31.27,31.40,31.45,31.43,31.47,31.48,31.53,31.50,31.53,31.56,31.59,31.54,31.57,31.56,31.60,31.61,31.61,31.61,31.62,31.60,31.63,31.63,31.64,31.63,31.65,31.63,31.65,31.66,31.66,31.66,31.65,31.68,31.67,31.66,31.66,31.68,31.67,31.67,31.67,31.68,31.67,31.67,31.68,31.67,31.66,31.67,31.66,31.66,31.65,31.67,31.66,31.67,31.67,31.67,31.67,31.66,31.65,31.65,31.64,31.64,31.65,31.66,31.67,31.66,31.67,31.67,31.66,31.66,31.67,31.66,31.66,31.66,31.65,31.65,31.66,31.64,31.65,31.64,31.61,31.60,31.64,31.63,31.65,31.62,31.61,31.54,31.60,31.63,31.64,31.63,31.65,31.63,31.64,31.62,31.62,31.62,31.64,31.64,31.64,31.64,31.65,31.64,31.65,31.63,31.61,31.53,31.56,31.62,31.62,31.63,31.65,31.64,31.66,31.65,31.65,31.64,31.63,31.61,31.60,31.60,31.59,31.62,31.61,31.61,31.63,31.64,31.64,31.65,31.64,31.64,31.62,31.62,31.63,31.64,31.64,31.65,31.60,31.63,31.62,31.64,31.65,31.64,31.64,31.64,31.66,31.64,31.66,31.63,31.57,31.62,31.63,31.63,31.67,31.63,31.66,31.64,31.64,31.64,31.62,31.65,31.66,31.65,31.65,31.65,31.67,31.66,31.66,31.65,31.65,31.63,31.63,31.65,31.66,31.65,31.66,31.66,31.66,31.66,31.66,31.65,31.65,31.66,31.64,31.66,31.65,31.66,31.65,31.66,31.66,31.67,31.66,31.66,31.66,31.66,31.65,31.66,31.66,31.66,31.66,31.66,31.65,31.65,31.64,31.65,31.65,31.65,31.66,31.66,31.67,31.66,31.66,31.66,31.67,31.65,31.65,31.67,31.67,31.66,31.67,31.66,31.66,31.66,31.67,31.66,31.66,31.66,31.66,31.65,31.67,31.65,31.66,31.67,31.67,31.67,31.67,31.67,31.66,31.67,31.66,31.66,31.66,31.67,31.67,31.66,31.66,31.67,31.66,31.67,31.66,31.65,31.64,31.67,31.65,31.65,31.65,31.64,31.66,31.66,31.65,31.65,31.66,31.65,31.67,31.65,31.67,31.63,31.67,31.67,31.68,31.67,31.67,31.67,31.67,31.68,31.68,31.68,31.68,31.67,31.67,31.65,31.66,31.65,31.67,31.67,31.66,31.67,31.67,31.67,31.66,31.66,31.67,31.66,31.66,31.68,31.65,31.67,31.64,31.67,31.66,31.66,31.65,31.65,31.67,31.66,31.67,31.67,31.67,31.67,31.66,31.66,31.66,31.68,31.67,31.67,31.67,31.67,31.66,31.63,31.67,31.61,31.62,31.68,31.66,31.68,31.68,31.67,31.67,31.67,31.67,31.67,31.67,31.65,31.29,31.23,31.17,31.10,31.08,31.05,31.01,30.91,30.81,30.87,30.75,30.59,30.67,30.64,30.77,30.83,30.91,30.92,31.03,31.04,31.12,31.12,30.98,31.01,31.12,31.13,31.06,31.09,30.77,30.81,30.88,30.85,30.69,30.45,30.30,30.56,30.20,29.97,30.25,30.15,29.48,29.53,29.90,29.86,29.27,29.51,29.71,30.12,29.65,30.10,30.45,30.50,29.96,30.18,30.37,30.26,30.00,30.24,30.55,30.15,30.09,30.55,30.57,30.23,30.61,30.86,30.68,30.39,30.86,30.83,30.58,30.68,30.90,30.82,30.55,30.76,30.59,30.76,30.78,30.84,30.66,30.48,30.53,30.49,30.24,30.10,30.18,29.81,29.15,28.87,29.95,29.62,27.91,29.07,29.73,28.79,28.40,29.04,29.67,28.57,29.00,29.62,29.65,28.94,29.36,29.92,30.06,29.43,29.66,29.70,30.01,30.42,29.54,29.45,30.09,30.01,28.83,29.68,30.32,29.56,29.42,30.14,30.21,29.28,29.57,29.87,29.46,29.12,28.46,28.43,28.67,28.27,26.71,27.34,28.28,27.59,26.22,27.69,28.40,26.75,27.72,28.43,28.45,27.01,28.81,29.35,30.00,29.85,29.35,29.37,29.90,29.29,28.31,29.58,29.32,28.69,28.78,29.67,29.24,28.96,29.11,29.69,29.70,30.32,30.41,30.69,30.96,30.75,31.00,30.92,30.91,30.72,30.66,30.52,30.04,30.34,29.69,30.10,29.81,30.05,30.24,30.25,30.20,30.50,30.52,30.71,30.96,30.90,30.78,30.44,30.54,30.40,30.33,30.47,30.71,30.57,30.76,30.59,30.82,30.63,30.80,30.78,30.46,30.48,30.69,30.71,30.28,30.61,30.80,30.44,30.28,30.58,30.83,30.71,30.52,30.73,30.82,30.61,30.42,30.73,30.63,30.76,30.58,30.40,30.08,30.05,29.74,29.68,29.61,29.39,29.18,28.97,29.02,27.91,28.59,28.28,28.16,28.98,28.90,29.36,29.23,29.49,29.67,29.39,29.78,30.12,29.98,29.44,30.22,30.37,29.76,29.81,30.33,30.24,30.01,30.29,30.31,30.58,30.40,30.09,30.48,30.47,30.68,30.90,30.60,30.41,30.87,30.77,30.48,30.64,30.75,30.44,30.31,30.54,30.44,29.72,30.27,30.34,29.89,29.78,30.19,29.85,30.06,29.97,29.38,29.60,29.49,29.20,29.00,28.45,28.69,28.37,27.94,28.07,28.33,28.33,28.38,28.69,29.01,29.45,29.63,30.02,30.15,30.22,30.72,30.42,30.74,30.25,30.54,30.54,30.56],[9.46,7.51,5.90,4.22,3.32,3.04,2.96,3.24,3.93,5.13,4.95,5.58,6.09,6.63,7.23,7.42,6.38,6.44,5.79,5.09,5.14,3.94,4.07,3.02,2.77,3.21,2.45,3.08,3.86,3.75,3.26,3.58,4.06,5.06,4.93,5.29,5.72,6.09,6.79,6.76,6.19,6.00,5.89,5.73,6.01,5.43,5.98,6.74,6.17,6.04,5.52,5.47,5.85,5.14,4.50,4.70,4.92,5.04,5.89,6.16,7.06,7.20,7.15,6.65,7.05,7.09,7.71,7.56,7.01,6.38,6.14,5.76,5.02,4.55,3.62,3.33,2.47,2.69,2.40,2.59,2.57,3.52,3.19,2.83,2.88,2.75,3.38,3.38,3.97,4.51,4.83,4.31,4.29,3.29,3.28,2.95,2.78,2.49,2.26,2.07,1.68,1.61,1.50,1.16,1.14,1.09,0.86,0.76,0.87,1.07,1.07,1.08,1.37,1.63,1.67,2.03,2.27,2.66,3.01,3.86,5.00,5.01,6.28,7.27,8.09,8.86,8.56,8.11,6.32,6.86,6.73,6.95,7.38,7.13,8.31,6.91,9.01,9.64,8.38,9.72,10.54,10.34,10.10,10.42,10.34,10.44,9.78,8.51,10.11,9.85,10.99,11.29,11.15,11.14,11.77,12.24,11.99,14.18,14.76,15.97,15.33,15.76,16.15,15.81,16.61,18.38,17.09,17.61,18.81,18.90,18.47,18.90,20.60,20.04,21.76,20.74,22.78,23.40,23.87,24.33,25.33,25.77,26.06,27.33,27.24,27.31,28.05,27.82,28.54,28.81,28.99,29.47,29.08,29.42,29.90,29.69,29.91,30.07,30.24,30.31,30.03,30.36,30.21,30.43,30.03,30.84,30.54,30.39,30.80,30.93,30.75,30.78,31.15,31.02,30.97,31.17,31.31,31.22,31.06,31.36,31.42,31.28,31.38,31.49,31.49,31.45,31.51,31.57,31.55,31.54,31.59,31.62,31.60,31.59,31.58,31.64,31.62,31.63,31.63,31.64,31.62,31.65,31.65,31.65,31.65,31.66,31.64,31.66,31.67,31.67,31.67,31.66,31.68,31.67,31.66,31.66,31.68,31.68,31.67,31.67,31.68,31.67,31.67,31.68,31.68,31.67,31.68,31.67,31.67,31.66,31.68,31.67,31.67,31.68,31.68,31.67,31.67,31.67,31.66,31.65,31.65,31.66,31.67,31.68,31.67,31.68,31.67,31.67,31.66,31.67,31.67,31.68,31.65,31.65,31.65,31.67,31.65,31.66,31.65,31.62,31.62,31.66,31.66,31.66,31.65,31.62,31.57,31.61,31.64,31.66,31.64,31.67,31.65,31.66,31.64,31.63,31.62,31.65,31.65,31.65,31.66,31.66,31.64,31.65,31.64,31.62,31.55,31.57,31.63,31.64,31.64,31.66,31.65,31.68,31.67,31.66,31.64,31.64,31.63,31.61,31.62,31.60,31.63,31.62,31.63,31.64,31.65,31.65,31.66,31.66,31.66,31.63,31.64,31.63,31.65,31.65,31.66,31.62,31.64,31.64,31.65,31.67,31.65,31.65,31.65,31.67,31.65,31.67,31.64,31.59,31.62,31.65,31.64,31.67,31.64,31.67,31.65,31.65,31.64,31.62,31.66,31.66,31.66,31.66,31.66,31.67,31.66,31.67,31.66,31.67,31.64,31.65,31.65,31.67,31.67,31.67,31.66,31.67,31.67,31.66,31.66,31.66,31.66,31.64,31.66,31.65,31.67,31.66,31.67,31.68,31.67,31.67,31.67,31.66,31.66,31.66,31.67,31.67,31.67,31.67,31.67,31.65,31.64,31.64,31.64,31.66,31.65,31.67,31.66,31.67,31.66,31.67,31.66,31.66,31.65,31.65,31.66,31.66,31.67,31.66,31.66,31.66,31.66,31.67,31.66,31.67,31.66,31.66,31.65,31.67,31.64,31.66,31.66,31.68,31.67,31.66,31.67,31.66,31.67,31.66,31.66,31.66,31.66,31.66,31.66,31.66,31.67,31.65,31.66,31.66,31.65,31.64,31.66,31.65,31.65,31.65,31.64,31.66,31.66,31.66,31.65,31.66,31.65,31.66,31.66,31.66,31.64,31.66,31.67,31.67,31.66,31.66,31.67,31.67,31.67,31.68,31.67,31.67,31.67,31.67,31.65,31.66,31.64,31.66,31.66,31.65,31.66,31.66,31.67,31.66,31.66,31.66,31.66,31.66,31.66,31.64,31.67,31.64,31.66,31.66,31.66,31.65,31.65,31.66,31.66,31.66,31.67,31.68,31.67,31.66,31.66,31.66,31.67,31.67,31.67,31.66,31.66,31.66,31.64,31.66,31.63,31.63,31.67,31.65,31.67,31.67,31.66,31.67,31.66,31.67,31.67,31.67,31.66,31.39,31.35,31.30,31.22,31.22,31.19,31.12,31.08,31.04,31.03,30.93,30.83,30.84,30.85,30.97,30.94,31.06,31.06,31.19,31.18,31.24,31.25,31.13,31.17,31.22,31.22,31.18,31.19,30.76,30.89,30.92,30.89,30.80,30.49,30.46,30.66,30.29,30.11,30.42,30.29,29.54,29.63,30.00,29.93,29.38,29.49,29.71,30.16,29.87,30.27,30.56,30.52,30.15,30.27,30.41,30.32,30.08,30.38,30.55,30.18,30.14,30.49,30.44,30.23,30.51,30.74,30.56,30.44,30.84,30.75,30.61,30.72,30.95,30.75,30.70,30.82,30.65,30.85,30.94,30.92,30.72,30.55,30.64,30.51,30.23,30.24,30.19,29.71,29.34,28.96,29.91,29.62,28.30,28.95,29.89,28.56,28.30,28.84,29.51,28.35,28.79,29.69,29.63,28.92,29.49,29.94,30.16,29.61,29.60,29.75,29.98,30.40,29.78,29.59,30.02,30.17,29.16,29.65,30.29,29.62,29.49,30.17,30.19,29.32,29.50,29.89,29.61,29.12,28.74,28.76,28.81,28.62,27.14,27.96,28.49,27.80,27.14,28.06,28.39,26.92,28.16,28.62,28.40,27.02,29.24,29.35,29.90,29.91,29.60,29.75,30.02,29.47,28.90,29.75,29.61,29.20,29.00,29.80,29.49,29.34,29.27,29.71,29.83,30.41,30.44,30.74,30.98,30.85,31.04,31.01,31.02,30.76,30.75,30.41,30.00,30.46,29.92,30.29,30.03,30.16,30.32,30.33,30.33,30.64,30.59,30.82,31.02,30.92,30.85,30.55,30.66,30.50,30.45,30.53,30.78,30.68,30.82,30.71,30.87,30.74,30.88,30.82,30.53,30.63,30.82,30.73,30.33,30.70,30.90,30.44,30.33,30.79,30.97,30.70,30.60,30.73,30.76,30.61,30.63,30.69,30.67,30.79,30.66,30.43,30.13,30.26,29.91,29.98,29.99,29.70,29.36,29.43,29.57,28.93,28.82,28.83,28.74,29.58,29.54,29.89,29.74,29.98,30.24,29.79,30.18,30.33,30.23,29.74,30.35,30.47,30.06,29.95,30.37,30.34,30.07,30.37,30.41,30.62,30.40,30.17,30.53,30.51,30.71,30.89,30.62,30.53,30.92,30.88,30.49,30.69,30.87,30.45,30.42,30.59,30.58,29.95,30.37,30.46,30.10,29.96,30.30,30.02,30.29,30.18,29.73,30.08,30.01,29.71,29.56,29.11,29.34,28.90,28.58,28.53,28.83,28.70,28.79,29.15,29.28,29.71,30.04,30.22,30.22,30.32,30.68,30.59,30.80,30.44,30.61,30.68,30.58],[9.46,7.68,5.85,4.56,3.47,3.33,3.04,3.76,4.38,5.14,5.09,5.98,6.03,6.93,7.51,7.68,6.78,6.95,6.45,5.24,5.76,4.68,4.67,3.55,3.29,3.48,2.89,3.37,4.70,4.44,3.17,3.73,4.04,5.28,5.29,5.38,5.83,6.39,7.04,6.75,6.19,5.97,6.22,5.94,6.57,5.67,6.41,6.57,6.38,6.07,5.95,5.63,6.09,5.81,5.22,5.67,5.45,5.23,6.33,6.07,7.27,7.39,7.57,6.73,7.20,7.38,7.95,7.49,7.23,6.50,6.43,5.90,4.82,4.87,4.01,3.58,2.66,2.99,2.48,2.96,2.74,3.16,3.29,2.88,3.06,3.02,3.50,3.70,4.22,4.65,5.10,4.40,4.57,3.74,3.67,3.23,2.88,2.72,2.54,2.25,1.97,1.87,1.76,1.48,1.26,1.17,1.25,0.85,0.76,0.88,1.18,1.14,1.17,1.60,1.64,1.86,2.11,2.61,2.86,3.62,4.81,4.93,5.89,6.89,7.84,8.87,8.03,8.07,6.01,6.53,6.28,6.89,7.55,7.00,7.94,6.27,7.87,8.56,7.19,8.78,9.93,9.69,9.93,10.25,10.14,10.15,9.13,7.84,9.33,8.98,10.18,10.23,10.56,10.32,11.25,11.97,11.07,13.54,13.69,15.08,14.82,15.12,15.57,15.80,16.57,17.89,16.94,17.15,19.04,17.99,18.04,18.79,20.30,19.02,21.24,20.49,22.23,22.31,22.78,24.55,24.57,25.22,25.34,27.47,26.22,27.28,27.67,27.44,28.33,28.87,28.90,29.15,28.90,29.32,29.42,29.54,30.15,29.58,29.97,29.95,29.89,30.26,29.89,30.35,30.03,30.53,30.15,30.38,30.40,30.67,30.50,30.57,30.97,30.80,30.80,30.98,31.11,31.07,30.90,31.30,31.26,31.19,31.34,31.39,31.36,31.41,31.45,31.48,31.49,31.50,31.55,31.58,31.53,31.55,31.52,31.61,31.58,31.62,31.57,31.60,31.61,31.63,31.62,31.64,31.64,31.65,31.63,31.65,31.66,31.66,31.66,31.66,31.67,31.67,31.66,31.66,31.68,31.68,31.67,31.67,31.68,31.68,31.67,31.68,31.68,31.68,31.68,31.67,31.67,31.67,31.68,31.67,31.67,31.68,31.68,31.67,31.67,31.66,31.66,31.65,31.66,31.67,31.67,31.68,31.67,31.68,31.68,31.67,31.66,31.68,31.67,31.67,31.66,31.66,31.66,31.67,31.66,31.66,31.65,31.63,31.62,31.65,31.65,31.66,31.64,31.62,31.58,31.62,31.64,31.65,31.64,31.66,31.64,31.65,31.64,31.63,31.63,31.65,31.65,31.65,31.65,31.66,31.65,31.65,31.65,31.63,31.56,31.59,31.63,31.63,31.63,31.65,31.65,31.68,31.67,31.66,31.65,31.64,31.63,31.61,31.62,31.60,31.63,31.62,31.63,31.64,31.65,31.65,31.65,31.66,31.65,31.63,31.65,31.65,31.65,31.65,31.66,31.63,31.65,31.64,31.65,31.66,31.65,31.65,31.65,31.66,31.66,31.67,31.65,31.60,31.64,31.65,31.65,31.67,31.65,31.67,31.65,31.66,31.65,31.63,31.67,31.67,31.66,31.66,31.66,31.67,31.66,31.67,31.66,31.66,31.65,31.64,31.66,31.67,31.66,31.66,31.66,31.67,31.66,31.66,31.67,31.66,31.66,31.65,31.66,31.66,31.66,31.66,31.66,31.67,31.67,31.66,31.67,31.66,31.66,31.66,31.66,31.67,31.67,31.66,31.67,31.66,31.65,31.65,31.66,31.66,31.66,31.67,31.66,31.67,31.66,31.67,31.67,31.68,31.67,31.65,31.67,31.67,31.67,31.67,31.66,31.66,31.67,31.68,31.67,31.67,31.67,31.67,31.66,31.68,31.66,31.67,31.67,31.68,31.68,31.67,31.67,31.67,31.68,31.67,31.67,31.67,31.67,31.67,31.67,31.68,31.68,31.67,31.67,31.67,31.66,31.66,31.67,31.67,31.66,31.67,31.65,31.67,31.67,31.67,31.66,31.66,31.66,31.68,31.66,31.67,31.64,31.67,31.68,31.68,31.67,31.67,31.67,31.68,31.68,31.69,31.68,31.68,31.67,31.68,31.67,31.67,31.66,31.68,31.68,31.66,31.67,31.67,31.68,31.67,31.67,31.67,31.67,31.67,31.68,31.66,31.67,31.65,31.67,31.67,31.67,31.67,31.66,31.67,31.67,31.68,31.68,31.68,31.68,31.67,31.67,31.67,31.68,31.68,31.68,31.68,31.68,31.67,31.65,31.67,31.64,31.64,31.68,31.66,31.68,31.68,31.68,31.68,31.68,31.67,31.68,31.68,31.67,31.36,31.34,31.26,31.18,31.17,31.19,31.10,31.05,30.98,30.99,30.89,30.80,30.83,30.87,30.97,30.97,31.05,31.05,31.15,31.17,31.23,31.27,31.15,31.14,31.25,31.23,31.20,31.22,30.91,30.95,31.00,30.96,30.87,30.56,30.51,30.72,30.30,30.17,30.47,30.35,29.61,29.71,30.06,30.06,29.41,29.67,29.87,30.28,29.81,30.36,30.61,30.61,30.09,30.32,30.54,30.38,30.10,30.41,30.68,30.30,30.31,30.64,30.69,30.37,30.72,30.86,30.76,30.57,30.98,30.88,30.63,30.79,31.03,30.87,30.67,30.92,30.72,30.89,31.02,30.96,30.76,30.59,30.70,30.59,30.27,30.35,30.29,29.86,29.30,29.22,29.90,29.78,28.52,29.20,30.02,29.06,28.75,29.33,29.94,28.71,29.21,29.82,29.88,29.13,29.63,30.04,30.19,29.68,29.81,29.84,30.11,30.47,29.69,29.75,30.14,30.14,29.23,29.83,30.32,29.77,29.50,30.22,30.25,29.39,29.59,29.88,29.57,29.15,28.83,28.83,28.97,28.74,27.46,27.93,28.62,28.26,26.93,28.46,28.83,27.49,28.29,29.00,28.85,27.00,29.33,29.39,29.97,29.85,29.55,29.72,30.09,29.61,28.89,29.75,29.70,29.19,29.25,29.96,29.45,29.29,29.53,29.79,30.00,30.52,30.48,30.84,31.08,30.89,31.08,31.02,31.03,30.82,30.77,30.65,30.15,30.54,30.07,30.38,30.18,30.27,30.55,30.49,30.50,30.73,30.70,30.87,31.07,30.95,30.91,30.58,30.78,30.57,30.59,30.65,30.87,30.79,30.90,30.76,30.92,30.76,30.91,30.93,30.58,30.70,30.82,30.77,30.50,30.76,30.90,30.54,30.54,30.78,30.97,30.74,30.63,30.79,30.92,30.66,30.53,30.79,30.71,30.79,30.65,30.45,30.17,30.24,29.83,29.81,29.93,29.47,29.26,29.54,29.38,28.61,28.95,28.84,29.26,29.56,29.36,29.73,29.70,30.01,30.41,29.97,30.18,30.36,30.30,29.85,30.47,30.61,30.12,29.99,30.54,30.50,30.17,30.46,30.43,30.67,30.52,30.24,30.67,30.55,30.78,30.97,30.65,30.61,30.97,30.91,30.59,30.75,30.88,30.53,30.46,30.62,30.61,29.94,30.45,30.45,30.12,29.93,30.37,30.12,30.30,30.13,29.76,30.07,29.85,29.62,29.48,29.20,29.04,28.73,28.78,28.84,28.87,28.89,29.04,29.31,29.31,29.85,30.08,30.31,30.24,30.29,30.66,30.50,30.86,30.56,30.68,30.79,30.78],[9.32,7.26,5.56,4.53,3.72,3.52,3.17,4.14,4.71,5.41,5.17,6.32,6.52,7.13,7.61,7.95,7.13,7.22,6.65,5.32,6.15,5.16,5.27,4.04,3.50,3.92,3.22,3.96,5.38,4.78,3.76,4.38,4.67,5.72,5.46,5.82,6.06,6.63,7.51,6.98,6.08,6.26,6.20,6.12,6.67,5.62,6.84,7.06,6.81,6.17,6.35,5.58,6.37,6.09,5.55,5.91,5.80,5.37,6.78,6.35,7.57,7.80,7.98,7.28,7.55,7.91,8.07,8.04,7.65,6.87,6.85,6.06,5.07,5.15,4.75,3.97,2.97,3.83,2.60,3.44,2.98,3.76,3.64,3.26,3.48,3.20,3.79,3.81,4.55,4.81,5.33,4.73,4.70,3.83,3.76,3.48,3.05,2.98,2.56,2.40,2.13,2.05,1.85,1.63,1.39,1.25,1.23,1.13,0.88,0.76,0.88,1.09,1.21,1.39,1.52,1.88,1.99,2.49,2.87,3.65,4.67,5.15,5.82,7.10,7.68,8.88,8.17,7.71,6.20,6.76,6.42,6.71,7.24,6.74,7.79,6.28,7.77,8.33,7.13,8.47,9.85,9.80,9.68,9.76,10.17,9.61,8.87,7.95,9.34,8.77,9.76,10.03,10.08,10.17,10.77,11.19,11.01,13.00,13.52,14.67,14.27,14.82,15.40,15.32,16.16,18.26,16.61,16.96,18.47,18.19,18.07,17.13,19.86,18.54,19.84,19.00,21.92,20.99,20.88,23.65,24.13,23.56,23.78,26.33,25.30,24.91,26.65,27.06,26.77,28.05,27.94,28.30,27.29,28.42,28.56,27.99,28.88,29.04,29.27,28.66,29.15,29.49,28.98,29.53,28.94,30.14,29.51,29.69,30.23,30.20,30.11,30.41,30.83,30.67,30.49,30.76,30.96,30.82,30.79,31.26,31.16,31.03,31.19,31.33,31.26,31.33,31.38,31.43,31.42,31.44,31.53,31.56,31.49,31.53,31.52,31.59,31.53,31.61,31.58,31.57,31.58,31.62,31.60,31.61,31.63,31.64,31.61,31.65,31.66,31.64,31.65,31.65,31.67,31.66,31.66,31.66,31.67,31.67,31.67,31.67,31.67,31.68,31.67,31.67,31.68,31.66,31.67,31.65,31.66,31.65,31.67,31.66,31.66,31.67,31.67,31.66,31.66,31.65,31.64,31.64,31.65,31.66,31.66,31.67,31.66,31.67,31.67,31.67,31.66,31.67,31.66,31.66,31.65,31.65,31.65,31.65,31.64,31.66,31.64,31.62,31.61,31.64,31.64,31.65,31.63,31.62,31.57,31.61,31.63,31.65,31.64,31.66,31.64,31.65,31.63,31.62,31.63,31.64,31.65,31.64,31.66,31.66,31.64,31.65,31.65,31.62,31.55,31.59,31.63,31.63,31.63,31.65,31.64,31.67,31.66,31.65,31.64,31.64,31.63,31.61,31.61,31.60,31.63,31.62,31.63,31.64,31.65,31.65,31.66,31.66,31.65,31.63,31.65,31.64,31.64,31.65,31.65,31.62,31.64,31.63,31.65,31.66,31.65,31.65,31.64,31.66,31.65,31.65,31.65,31.60,31.63,31.65,31.64,31.66,31.64,31.66,31.65,31.65,31.65,31.63,31.66,31.67,31.66,31.65,31.65,31.66,31.66,31.66,31.66,31.65,31.64,31.64,31.65,31.66,31.65,31.66,31.66,31.66,31.66,31.66,31.66,31.66,31.66,31.65,31.66,31.65,31.66,31.65,31.66,31.67,31.67,31.66,31.67,31.66,31.66,31.66,31.66,31.67,31.67,31.67,31.67,31.66,31.65,31.65,31.66,31.66,31.66,31.67,31.66,31.67,31.67,31.67,31.67,31.68,31.67,31.66,31.68,31.67,31.68,31.67,31.66,31.66,31.67,31.68,31.68,31.67,31.67,31.67,31.66,31.68,31.67,31.67,31.68,31.68,31.68,31.67,31.67,31.68,31.68,31.67,31.67,31.67,31.67,31.67,31.67,31.67,31.67,31.67,31.68,31.67,31.66,31.66,31.67,31.67,31.67,31.67,31.66,31.67,31.67,31.67,31.67,31.67,31.67,31.68,31.67,31.67,31.65,31.67,31.68,31.68,31.68,31.67,31.68,31.67,31.67,31.69,31.68,31.68,31.67,31.68,31.66,31.67,31.66,31.67,31.68,31.67,31.67,31.67,31.67,31.67,31.67,31.67,31.68,31.67,31.68,31.66,31.67,31.65,31.67,31.67,31.67,31.67,31.66,31.67,31.67,31.67,31.67,31.68,31.68,31.68,31.67,31.67,31.68,31.68,31.68,31.68,31.68,31.67,31.65,31.67,31.64,31.64,31.68,31.66,31.68,31.68,31.68,31.68,31.67,31.68,31.67,31.68,31.68,31.36,31.29,31.26,31.20,31.18,31.20,31.12,31.05,30.99,31.02,30.93,30.81,30.84,30.85,30.97,30.95,31.06,31.03,31.14,31.18,31.21,31.28,31.14,31.15,31.22,31.21,31.16,31.21,31.00,30.97,31.02,30.94,30.86,30.65,30.61,30.70,30.46,30.34,30.46,30.33,29.77,29.87,30.03,29.95,29.23,29.81,29.77,30.19,29.88,30.23,30.52,30.54,30.16,30.29,30.47,30.24,30.18,30.40,30.72,30.29,30.33,30.70,30.69,30.45,30.74,30.94,30.70,30.60,31.01,30.95,30.61,30.84,31.04,30.94,30.72,30.92,30.80,30.89,31.04,30.98,30.75,30.72,30.71,30.54,30.30,30.45,30.22,29.85,29.35,29.27,30.09,29.72,28.78,29.60,30.12,29.16,29.02,29.65,30.07,28.93,29.57,29.86,29.94,29.31,29.65,29.99,30.25,29.74,29.92,29.89,30.11,30.49,29.72,29.92,30.17,30.10,29.41,30.02,30.35,29.81,29.68,30.27,30.32,29.48,29.70,29.89,29.67,29.23,28.93,29.03,28.84,28.89,27.40,27.86,28.69,28.49,27.12,28.77,29.16,27.53,28.64,29.29,29.13,27.55,29.64,29.54,30.04,29.86,29.75,29.69,30.15,29.75,29.27,29.87,29.66,29.28,29.35,30.01,29.60,29.48,29.50,30.00,29.97,30.54,30.53,30.83,31.06,30.88,31.07,31.00,31.04,30.81,30.81,30.58,30.20,30.49,30.02,30.34,30.13,30.26,30.54,30.44,30.43,30.67,30.68,30.81,31.03,30.95,30.92,30.57,30.71,30.52,30.52,30.61,30.81,30.70,30.88,30.75,30.95,30.73,30.93,30.94,30.52,30.61,30.89,30.79,30.45,30.75,31.01,30.57,30.44,30.80,31.07,30.91,30.67,30.92,31.04,30.65,30.54,30.94,30.73,30.84,30.64,30.52,30.16,30.36,29.89,29.88,29.92,29.56,29.42,29.52,29.36,28.76,29.16,28.83,29.22,29.62,29.39,29.69,29.76,29.88,30.12,29.96,30.20,30.38,30.26,29.90,30.50,30.59,30.11,30.05,30.55,30.47,30.20,30.43,30.40,30.70,30.60,30.32,30.72,30.63,30.78,30.95,30.68,30.61,30.95,30.93,30.61,30.73,30.87,30.54,30.50,30.66,30.61,30.04,30.52,30.47,30.20,30.04,30.43,30.24,30.39,30.22,29.81,30.10,29.95,29.73,29.53,29.17,29.19,28.60,28.88,29.03,28.94,28.85,29.22,29.24,29.39,29.85,30.12,30.25,30.21,30.44,30.83,30.62,30.90,30.59,30.78,30.81,30.71],[8.77,7.04,5.23,4.08,3.42,3.49,2.87,3.52,4.36,5.17,5.48,5.79,6.52,7.41,7.90,8.02,7.13,6.86,6.46,5.38,5.98,4.67,4.70,3.40,3.25,3.37,3.13,4.06,4.83,4.73,3.61,3.92,4.41,5.44,5.09,5.85,6.47,6.61,7.25,7.04,6.84,6.11,5.50,6.69,6.62,5.64,6.73,6.77,6.93,6.02,6.07,5.93,6.12,5.93,5.25,5.73,5.80,5.38,6.41,6.60,7.38,7.63,7.99,6.98,7.59,7.72,8.09,7.93,7.63,6.75,6.59,6.27,5.14,4.63,4.07,3.47,2.90,3.21,2.56,3.95,3.20,4.15,4.20,3.46,3.71,3.52,4.18,4.12,4.96,5.38,5.79,5.27,5.12,4.03,4.05,3.73,3.50,3.30,2.99,2.70,2.42,2.27,2.04,1.89,1.62,1.47,1.32,1.21,1.19,0.86,0.77,0.88,1.16,1.26,1.28,1.63,1.85,2.12,2.54,3.29,4.60,4.80,5.99,6.92,7.35,8.68,8.38,7.83,6.46,6.97,6.48,6.28,7.55,6.97,7.79,6.29,7.92,8.54,7.25,9.10,9.90,9.48,9.72,10.20,9.83,10.02,9.07,7.53,9.33,8.95,10.22,10.39,10.28,10.51,10.86,11.29,11.21,13.31,13.29,14.76,14.47,14.76,14.97,15.41,16.15,17.11,16.44,16.79,18.32,18.21,17.94,18.53,20.61,19.30,20.18,19.78,22.23,22.19,21.44,23.82,24.91,24.25,24.27,26.53,26.71,25.67,26.98,27.62,28.11,27.54,28.41,29.30,28.40,28.44,29.31,29.49,28.98,29.53,30.16,29.70,29.61,30.19,29.89,30.03,29.28,30.78,30.31,30.17,30.64,30.70,30.68,30.68,31.10,31.07,30.86,31.11,31.27,31.06,31.03,31.34,31.42,31.25,31.35,31.47,31.42,31.44,31.48,31.58,31.51,31.50,31.59,31.62,31.59,31.57,31.60,31.64,31.59,31.64,31.63,31.62,31.63,31.66,31.64,31.65,31.65,31.66,31.64,31.67,31.68,31.67,31.67,31.67,31.69,31.68,31.67,31.68,31.69,31.68,31.68,31.68,31.68,31.68,31.68,31.68,31.68,31.67,31.67,31.67,31.66,31.66,31.67,31.66,31.67,31.67,31.67,31.67,31.67,31.66,31.65,31.65,31.65,31.66,31.67,31.67,31.67,31.67,31.67,31.67,31.67,31.67,31.67,31.67,31.66,31.65,31.66,31.67,31.65,31.66,31.64,31.62,31.62,31.66,31.65,31.66,31.65,31.62,31.58,31.62,31.64,31.66,31.65,31.67,31.65,31.65,31.64,31.63,31.63,31.66,31.65,31.65,31.66,31.66,31.65,31.66,31.65,31.64,31.57,31.60,31.64,31.64,31.64,31.66,31.65,31.67,31.67,31.66,31.65,31.64,31.64,31.61,31.62,31.60,31.63,31.62,31.62,31.64,31.65,31.66,31.66,31.66,31.65,31.63,31.64,31.64,31.65,31.65,31.66,31.62,31.64,31.62,31.65,31.66,31.65,31.65,31.65,31.67,31.65,31.66,31.64,31.59,31.62,31.65,31.65,31.67,31.64,31.67,31.65,31.65,31.64,31.62,31.66,31.66,31.66,31.66,31.66,31.67,31.66,31.66,31.66,31.65,31.64,31.64,31.65,31.66,31.66,31.67,31.66,31.67,31.66,31.66,31.66,31.66,31.66,31.64,31.65,31.65,31.66,31.66,31.67,31.67,31.67,31.66,31.67,31.66,31.66,31.65,31.66,31.67,31.67,31.67,31.66,31.66,31.65,31.64,31.65,31.66,31.66,31.67,31.66,31.67,31.66,31.67,31.67,31.67,31.65,31.65,31.67,31.67,31.67,31.67,31.66,31.65,31.66,31.68,31.67,31.67,31.66,31.67,31.65,31.68,31.64,31.65,31.67,31.68,31.68,31.67,31.67,31.67,31.68,31.67,31.67,31.66,31.67,31.67,31.67,31.67,31.67,31.66,31.67,31.68,31.66,31.66,31.67,31.66,31.66,31.66,31.65,31.67,31.67,31.66,31.66,31.66,31.66,31.67,31.66,31.67,31.64,31.67,31.67,31.68,31.67,31.67,31.68,31.68,31.68,31.69,31.68,31.68,31.68,31.67,31.67,31.67,31.65,31.67,31.67,31.66,31.67,31.68,31.68,31.66,31.67,31.67,31.66,31.66,31.67,31.65,31.67,31.65,31.67,31.66,31.67,31.66,31.66,31.67,31.67,31.67,31.67,31.68,31.67,31.67,31.66,31.67,31.67,31.67,31.67,31.67,31.68,31.66,31.65,31.67,31.64,31.65,31.68,31.66,31.68,31.68,31.67,31.68,31.67,31.67,31.68,31.68,31.66,31.36,31.33,31.27,31.20,31.20,31.19,31.11,31.05,30.99,31.03,30.92,30.83,30.83,30.88,30.97,30.97,31.09,31.06,31.16,31.18,31.26,31.26,31.15,31.15,31.21,31.21,31.17,31.21,30.92,30.97,30.96,30.97,30.86,30.70,30.59,30.76,30.50,30.33,30.51,30.41,29.80,29.88,30.16,30.06,29.43,29.79,29.80,30.23,29.97,30.36,30.66,30.64,30.19,30.39,30.57,30.44,30.23,30.49,30.74,30.38,30.40,30.68,30.71,30.53,30.72,30.93,30.76,30.64,30.98,30.95,30.77,30.84,31.01,30.92,30.80,30.91,30.81,30.94,31.00,31.03,30.82,30.73,30.73,30.68,30.42,30.44,30.36,29.98,29.39,29.34,30.08,29.86,28.50,29.18,30.12,29.15,28.90,29.36,29.91,28.64,29.41,30.01,29.85,29.01,29.71,30.15,30.29,29.74,29.91,29.97,30.30,30.49,29.83,29.83,30.35,30.23,29.16,29.90,30.53,29.83,29.75,30.40,30.41,29.69,29.84,30.12,29.84,29.49,29.14,29.02,29.22,29.08,27.81,28.35,28.94,28.38,27.59,28.41,28.91,27.39,28.85,28.98,29.01,27.41,29.59,29.72,30.19,30.12,29.84,29.82,30.25,29.65,29.04,29.82,29.76,29.24,29.22,29.91,29.45,29.44,29.55,29.97,30.02,30.61,30.64,30.85,31.12,31.01,31.15,31.09,31.08,30.93,30.90,30.70,30.17,30.67,30.00,30.43,30.17,30.30,30.49,30.49,30.45,30.72,30.69,30.90,31.07,31.05,30.98,30.67,30.82,30.64,30.62,30.73,30.94,30.85,31.00,30.87,31.00,30.85,31.01,30.96,30.72,30.76,30.92,30.89,30.53,30.89,31.03,30.65,30.49,30.88,31.08,30.90,30.75,30.99,31.08,30.76,30.70,31.02,30.80,30.94,30.79,30.59,30.28,30.36,30.02,30.10,30.04,29.87,29.71,29.58,29.60,29.21,29.32,29.18,29.02,29.63,29.54,29.94,29.87,30.12,30.27,30.02,30.19,30.45,30.34,29.78,30.48,30.64,30.17,30.02,30.59,30.52,30.24,30.51,30.56,30.73,30.59,30.24,30.69,30.65,30.84,31.02,30.77,30.60,31.05,31.02,30.63,30.85,30.98,30.56,30.50,30.75,30.68,30.03,30.51,30.55,30.20,30.11,30.42,30.12,30.41,30.27,29.76,30.09,30.07,29.78,29.50,29.12,29.35,29.02,29.00,28.83,29.05,29.03,29.16,29.28,29.52,29.94,30.22,30.44,30.39,30.52,30.91,30.69,30.86,30.64,30.86,30.78,30.75],[8.73,6.75,4.91,3.83,2.85,2.87,2.54,2.85,3.67,4.60,5.13,5.41,6.06,6.65,7.02,7.30,6.37,6.15,5.84,5.29,5.48,4.15,4.32,3.34,2.92,2.97,2.83,3.53,4.49,3.90,2.93,3.63,3.63,4.60,4.50,5.32,5.48,6.16,6.29,6.20,5.64,5.41,5.06,5.95,6.15,5.33,5.96,6.27,5.94,6.09,5.48,5.53,5.68,5.43,4.90,5.11,5.48,5.02,5.98,5.96,6.66,6.83,6.89,6.18,6.69,6.83,7.49,7.05,6.59,6.21,5.81,5.53,5.02,4.00,3.59,2.95,2.52,2.78,2.22,2.87,2.67,3.57,3.69,3.50,3.64,3.69,4.20,4.15,4.96,5.53,5.84,5.30,5.31,4.25,4.11,3.74,3.53,3.34,2.97,2.79,2.70,2.54,2.30,2.03,1.77,1.63,1.53,1.24,1.25,1.16,0.89,0.77,0.94,1.27,1.28,1.40,1.67,2.05,2.34,3.13,4.43,4.74,5.94,6.63,7.91,8.72,8.37,8.06,6.78,6.90,6.67,6.24,7.52,6.51,8.44,6.66,8.22,8.51,7.27,9.11,9.92,9.58,9.72,10.32,10.04,10.37,9.33,7.88,9.17,9.17,9.93,10.54,10.34,10.36,10.90,11.39,11.17,13.19,13.33,15.43,14.90,14.89,15.27,15.73,16.59,17.65,17.05,17.36,18.59,18.40,18.59,19.17,20.94,20.42,21.81,20.88,22.26,23.44,23.56,23.99,24.54,25.70,25.44,27.34,27.11,27.38,27.55,27.42,28.42,28.12,28.38,29.14,28.38,28.94,29.01,29.35,29.27,29.71,29.87,29.78,29.78,30.09,29.96,30.23,29.94,30.66,30.30,30.36,30.79,30.79,30.66,30.83,31.07,30.99,31.02,31.23,31.36,31.28,31.17,31.33,31.46,31.33,31.45,31.53,31.51,31.48,31.51,31.59,31.53,31.55,31.62,31.63,31.59,31.60,31.60,31.63,31.61,31.65,31.63,31.63,31.65,31.66,31.65,31.67,31.66,31.67,31.65,31.68,31.68,31.67,31.68,31.67,31.69,31.67,31.67,31.68,31.68,31.68,31.68,31.68,31.68,31.68,31.68,31.68,31.67,31.68,31.68,31.67,31.68,31.66,31.69,31.67,31.68,31.68,31.68,31.68,31.67,31.67,31.66,31.65,31.66,31.66,31.67,31.68,31.67,31.68,31.68,31.67,31.66,31.68,31.67,31.68,31.65,31.65,31.66,31.67,31.66,31.67,31.64,31.62,31.62,31.66,31.66,31.66,31.65,31.62,31.58,31.62,31.65,31.67,31.65,31.67,31.65,31.66,31.64,31.63,31.63,31.66,31.65,31.65,31.67,31.67,31.66,31.66,31.65,31.63,31.58,31.60,31.64,31.64,31.65,31.66,31.65,31.68,31.67,31.66,31.65,31.64,31.63,31.61,31.62,31.60,31.63,31.62,31.63,31.64,31.66,31.67,31.67,31.67,31.66,31.64,31.65,31.65,31.66,31.65,31.66,31.63,31.64,31.64,31.65,31.67,31.65,31.65,31.65,31.68,31.66,31.67,31.64,31.60,31.63,31.64,31.65,31.68,31.65,31.68,31.65,31.66,31.65,31.63,31.66,31.66,31.66,31.67,31.67,31.67,31.67,31.67,31.66,31.66,31.64,31.64,31.65,31.67,31.67,31.67,31.67,31.67,31.67,31.67,31.67,31.66,31.66,31.65,31.66,31.66,31.67,31.66,31.67,31.68,31.67,31.67,31.67,31.66,31.66,31.66,31.67,31.67,31.68,31.67,31.67,31.66,31.65,31.65,31.65,31.67,31.66,31.68,31.67,31.67,31.67,31.67,31.67,31.67,31.65,31.66,31.68,31.67,31.68,31.67,31.66,31.66,31.66,31.68,31.68,31.67,31.67,31.67,31.66,31.68,31.65,31.66,31.67,31.68,31.68,31.67,31.67,31.67,31.68,31.67,31.67,31.66,31.67,31.67,31.67,31.67,31.67,31.66,31.67,31.67,31.66,31.65,31.67,31.65,31.66,31.66,31.65,31.67,31.66,31.66,31.66,31.66,31.66,31.67,31.67,31.67,31.65,31.67,31.67,31.68,31.67,31.67,31.68,31.68,31.67,31.68,31.68,31.67,31.67,31.67,31.66,31.67,31.65,31.67,31.67,31.65,31.66,31.66,31.68,31.66,31.66,31.66,31.66,31.66,31.67,31.65,31.67,31.64,31.67,31.65,31.66,31.66,31.65,31.67,31.66,31.67,31.66,31.68,31.67,31.67,31.67,31.67,31.67,31.67,31.67,31.67,31.67,31.66,31.64,31.67,31.64,31.64,31.67,31.66,31.67,31.67,31.67,31.67,31.67,31.67,31.68,31.68,31.67,31.38,31.36,31.31,31.24,31.24,31.23,31.12,31.10,31.06,31.06,30.97,30.87,30.87,30.91,31.01,31.00,31.11,31.06,31.20,31.17,31.23,31.25,31.17,31.18,31.24,31.23,31.20,31.19,30.98,30.99,31.02,30.95,30.92,30.76,30.66,30.78,30.55,30.46,30.59,30.47,29.83,29.98,30.25,30.10,29.54,29.80,29.80,30.25,29.97,30.34,30.69,30.67,30.31,30.51,30.64,30.50,30.27,30.57,30.77,30.41,30.49,30.75,30.72,30.51,30.74,30.91,30.80,30.63,30.99,30.95,30.81,30.88,31.07,30.96,30.86,30.95,30.87,30.96,31.05,31.01,30.81,30.80,30.76,30.65,30.37,30.46,30.35,29.91,29.58,29.43,30.05,29.81,29.03,29.45,30.11,29.40,29.52,29.69,30.14,29.19,29.72,30.12,30.08,29.38,29.94,30.20,30.35,29.91,30.00,30.08,30.38,30.51,30.04,29.83,30.35,30.33,29.39,30.04,30.53,30.08,29.86,30.44,30.40,29.76,29.86,30.05,29.86,29.35,29.12,29.24,29.42,29.18,28.15,28.73,29.02,28.87,28.27,28.84,29.32,28.28,29.27,29.35,29.56,28.13,29.65,29.95,30.28,30.17,29.94,29.88,30.32,29.79,29.19,30.04,29.80,29.42,29.58,30.09,29.57,29.73,29.79,30.08,30.18,30.66,30.68,30.92,31.12,30.95,31.09,31.04,31.07,30.94,30.97,30.73,30.29,30.72,30.16,30.44,30.26,30.36,30.52,30.49,30.49,30.75,30.66,30.90,31.06,30.99,30.94,30.69,30.82,30.71,30.61,30.68,30.88,30.87,30.93,30.82,30.97,30.84,31.00,30.95,30.74,30.81,30.98,30.91,30.55,30.90,31.07,30.67,30.56,30.93,31.15,30.99,30.77,31.07,31.11,30.85,30.72,31.00,30.75,30.87,30.73,30.59,30.31,30.41,30.08,30.16,30.15,29.87,29.81,29.70,29.76,29.48,29.52,29.41,29.28,29.83,29.84,30.10,30.12,30.10,30.25,30.12,30.28,30.49,30.46,29.87,30.51,30.61,30.23,30.11,30.56,30.50,30.18,30.51,30.52,30.70,30.52,30.32,30.61,30.63,30.75,31.00,30.73,30.67,31.04,31.00,30.64,30.81,31.02,30.59,30.55,30.71,30.72,30.04,30.50,30.57,30.22,30.14,30.42,30.20,30.39,30.32,29.78,30.23,30.22,29.90,29.74,29.38,29.65,29.20,29.27,29.08,29.28,29.21,29.16,29.50,29.75,30.13,30.32,30.63,30.48,30.63,30.92,30.78,31.02,30.68,30.86,30.78,30.72],[9.34,6.93,5.30,4.45,3.49,3.48,2.83,3.54,4.71,5.04,5.32,5.94,6.27,7.05,7.76,8.01,6.98,7.17,6.55,5.29,5.68,4.95,4.93,3.68,3.71,3.99,3.44,4.24,5.45,4.71,3.81,4.48,4.39,5.92,5.56,5.60,6.07,6.54,7.13,6.84,6.06,6.04,6.27,6.05,6.73,5.66,6.84,7.32,6.76,6.22,6.23,5.50,6.21,5.91,5.25,5.67,5.73,5.45,6.65,6.29,7.59,7.78,8.06,7.10,7.47,7.57,8.26,7.87,7.41,6.63,6.51,6.16,5.15,5.02,4.61,3.55,2.72,3.46,2.69,3.86,3.37,4.03,4.38,4.01,3.99,3.91,4.72,4.48,5.47,5.92,6.21,5.70,5.69,4.50,4.67,4.31,3.87,3.74,3.31,3.21,3.14,2.71,2.47,2.27,2.06,1.87,1.75,1.51,1.52,1.30,1.23,0.88,0.77,0.98,1.30,1.49,1.53,1.96,2.37,2.99,4.42,4.76,5.55,6.33,7.39,8.42,7.89,7.47,5.80,6.40,6.03,6.25,7.20,6.41,7.47,6.18,7.51,7.53,7.02,8.12,8.93,8.92,9.18,9.39,9.36,9.20,8.49,7.49,8.71,8.57,9.26,9.40,9.70,9.64,10.22,10.37,10.56,12.06,12.58,14.21,14.44,14.09,15.16,15.89,16.08,18.33,17.04,17.31,18.82,18.90,18.79,17.18,21.19,19.69,20.56,19.63,22.82,22.25,21.48,24.79,24.94,24.49,25.68,26.33,26.07,26.39,27.84,27.80,27.03,28.50,28.50,28.44,27.89,28.92,28.79,27.77,29.64,29.36,29.37,28.84,29.40,29.85,29.06,30.07,29.56,30.20,29.66,29.90,30.47,30.29,30.25,30.71,30.91,30.80,30.73,31.06,31.17,31.08,31.09,31.33,31.31,31.17,31.34,31.39,31.38,31.44,31.43,31.50,31.47,31.45,31.55,31.58,31.58,31.55,31.56,31.61,31.52,31.63,31.61,31.57,31.62,31.64,31.63,31.60,31.65,31.65,31.63,31.65,31.66,31.64,31.65,31.66,31.67,31.65,31.65,31.66,31.67,31.67,31.67,31.66,31.68,31.68,31.67,31.67,31.67,31.67,31.67,31.66,31.66,31.65,31.67,31.66,31.67,31.67,31.67,31.66,31.66,31.65,31.64,31.64,31.64,31.65,31.66,31.67,31.66,31.67,31.66,31.66,31.66,31.67,31.67,31.67,31.65,31.65,31.65,31.66,31.65,31.66,31.64,31.62,31.62,31.65,31.64,31.65,31.63,31.63,31.59,31.63,31.64,31.65,31.64,31.66,31.64,31.65,31.64,31.63,31.63,31.65,31.65,31.64,31.66,31.65,31.64,31.65,31.65,31.63,31.57,31.60,31.64,31.63,31.63,31.64,31.65,31.67,31.66,31.65,31.65,31.65,31.64,31.62,31.62,31.61,31.64,31.63,31.63,31.65,31.65,31.66,31.66,31.66,31.65,31.63,31.65,31.65,31.65,31.65,31.65,31.62,31.64,31.63,31.65,31.66,31.65,31.65,31.65,31.66,31.66,31.66,31.65,31.62,31.65,31.65,31.65,31.66,31.64,31.67,31.65,31.66,31.66,31.65,31.67,31.67,31.67,31.67,31.66,31.67,31.66,31.67,31.67,31.66,31.66,31.65,31.66,31.67,31.66,31.67,31.66,31.67,31.66,31.67,31.66,31.66,31.67,31.65,31.67,31.66,31.67,31.67,31.67,31.67,31.67,31.67,31.67,31.67,31.67,31.67,31.67,31.67,31.68,31.67,31.68,31.67,31.66,31.66,31.66,31.67,31.67,31.68,31.67,31.67,31.67,31.68,31.67,31.68,31.67,31.66,31.68,31.68,31.68,31.68,31.67,31.67,31.68,31.68,31.68,31.68,31.67,31.68,31.66,31.68,31.67,31.68,31.68,31.69,31.68,31.68,31.68,31.68,31.68,31.68,31.67,31.67,31.68,31.67,31.67,31.68,31.68,31.67,31.68,31.68,31.67,31.67,31.68,31.67,31.67,31.68,31.66,31.68,31.67,31.67,31.67,31.67,31.67,31.68,31.67,31.67,31.66,31.68,31.68,31.68,31.68,31.67,31.68,31.68,31.68,31.69,31.68,31.68,31.68,31.68,31.67,31.67,31.66,31.68,31.67,31.67,31.67,31.68,31.68,31.67,31.67,31.67,31.68,31.67,31.68,31.66,31.66,31.65,31.67,31.67,31.68,31.67,31.66,31.67,31.67,31.67,31.67,31.68,31.68,31.68,31.67,31.67,31.68,31.68,31.68,31.68,31.68,31.67,31.66,31.68,31.65,31.65,31.68,31.67,31.68,31.68,31.68,31.68,31.68,31.68,31.68,31.68,31.68,31.37,31.33,31.29,31.23,31.22,31.26,31.17,31.14,31.09,31.08,31.02,30.92,30.94,30.93,31.03,30.97,31.12,31.07,31.20,31.19,31.26,31.27,31.20,31.21,31.26,31.26,31.22,31.23,31.04,31.03,31.08,30.95,30.91,30.76,30.73,30.77,30.55,30.48,30.66,30.46,29.94,30.02,30.18,30.06,29.33,29.90,29.80,30.22,30.00,30.37,30.62,30.60,30.29,30.42,30.56,30.37,30.26,30.57,30.79,30.46,30.54,30.80,30.81,30.65,30.84,31.01,30.91,30.78,31.07,31.02,30.81,30.93,31.09,31.00,30.79,30.97,30.91,30.97,31.09,31.04,30.84,30.86,30.78,30.57,30.46,30.54,30.28,30.00,29.47,29.51,30.21,30.03,29.17,29.79,30.35,29.43,29.58,29.89,30.24,29.23,29.74,30.15,29.98,29.50,29.83,30.22,30.34,29.87,30.09,30.17,30.27,30.58,29.96,30.03,30.39,30.34,29.35,30.13,30.59,29.98,29.93,30.43,30.42,29.73,29.92,30.02,29.87,29.57,29.28,29.46,29.20,29.19,28.15,28.62,29.08,29.04,27.97,29.14,29.53,28.47,29.35,29.53,29.61,27.93,29.89,29.84,30.16,30.05,30.11,29.87,30.28,29.96,29.59,29.93,29.65,29.59,29.62,30.14,29.62,29.63,29.81,30.03,30.01,30.67,30.63,30.88,31.11,30.93,31.08,31.02,31.06,30.88,30.86,30.66,30.21,30.60,30.12,30.40,30.33,30.42,30.61,30.52,30.55,30.74,30.71,30.83,31.01,30.97,30.95,30.64,30.75,30.62,30.57,30.65,30.82,30.77,30.91,30.80,30.96,30.76,30.97,31.02,30.65,30.73,30.98,30.88,30.54,30.84,31.10,30.65,30.49,30.89,31.13,30.93,30.75,31.02,31.07,30.69,30.62,30.92,30.73,30.82,30.60,30.57,30.26,30.45,30.18,30.05,30.19,29.84,29.72,29.86,29.60,29.22,29.51,29.32,29.62,29.92,29.67,29.98,30.07,30.04,30.14,30.17,30.23,30.46,30.35,30.05,30.56,30.62,30.24,30.10,30.59,30.56,30.26,30.46,30.50,30.73,30.66,30.40,30.73,30.64,30.79,30.91,30.68,30.63,30.96,30.95,30.62,30.74,30.99,30.51,30.53,30.67,30.67,30.11,30.55,30.53,30.35,30.21,30.49,30.34,30.44,30.33,29.92,30.21,30.14,30.03,29.56,29.61,29.32,29.07,29.51,29.28,29.46,29.44,29.32,29.39,29.63,30.09,30.31,30.42,30.39,30.54,30.84,30.72,31.01,30.74,30.86,30.85,30.83],[9.11,7.23,5.08,4.38,3.04,3.36,2.95,3.48,4.47,5.28,5.62,6.48,6.75,7.96,8.36,8.63,7.71,7.41,6.89,5.67,6.35,5.03,5.10,3.85,3.87,4.15,3.72,4.62,5.44,5.72,4.26,4.19,4.55,5.42,5.47,5.84,6.44,6.90,7.47,7.48,6.54,6.36,5.58,6.14,6.73,5.81,7.27,7.75,7.12,6.13,6.53,6.07,6.66,6.42,5.87,6.07,6.06,5.74,6.95,6.64,7.98,8.20,8.45,7.62,7.97,8.14,8.66,8.53,8.03,7.15,6.91,6.50,5.29,4.82,4.33,3.56,2.85,3.77,3.02,4.25,3.66,4.84,4.88,4.22,4.45,4.35,5.00,5.05,6.02,6.57,6.93,6.49,6.19,5.06,5.05,4.53,4.26,4.25,3.73,3.70,3.37,3.30,2.93,2.60,2.33,2.33,2.05,1.89,1.85,1.43,1.35,1.32,0.93,0.77,0.98,1.41,1.54,1.77,2.24,2.98,4.27,4.36,5.25,6.34,7.24,7.88,7.50,7.05,5.87,6.60,5.92,6.13,7.16,6.49,7.49,6.07,7.69,8.16,7.03,8.48,9.13,8.79,9.34,9.61,9.46,9.70,8.54,7.19,8.57,8.23,8.80,9.31,9.37,9.32,10.17,10.48,10.32,11.62,12.60,14.22,13.48,13.79,14.86,15.17,16.06,17.40,16.29,16.69,18.02,18.26,17.58,17.80,19.83,18.78,19.41,19.46,22.22,20.92,20.29,23.53,23.75,23.55,23.62,25.49,25.74,24.28,26.63,26.89,26.87,27.32,27.80,28.29,26.93,28.32,28.82,28.34,28.73,29.02,29.54,28.90,29.35,30.03,29.59,30.08,29.74,30.42,29.89,30.09,30.54,30.53,30.50,30.63,31.00,30.88,30.77,31.03,31.29,31.14,31.04,31.39,31.36,31.15,31.34,31.50,31.42,31.43,31.45,31.55,31.47,31.45,31.60,31.56,31.56,31.52,31.59,31.61,31.51,31.62,31.61,31.62,31.60,31.65,31.63,31.64,31.64,31.66,31.64,31.65,31.67,31.65,31.66,31.66,31.67,31.66,31.67,31.67,31.68,31.66,31.67,31.67,31.67,31.68,31.68,31.68,31.68,31.67,31.68,31.67,31.67,31.66,31.68,31.67,31.68,31.68,31.67,31.68,31.67,31.66,31.66,31.65,31.65,31.66,31.67,31.67,31.66,31.68,31.67,31.67,31.67,31.67,31.67,31.67,31.65,31.65,31.66,31.66,31.65,31.66,31.64,31.62,31.62,31.65,31.65,31.65,31.64,31.62,31.59,31.62,31.64,31.67,31.64,31.67,31.64,31.65,31.64,31.63,31.63,31.67,31.65,31.65,31.67,31.67,31.66,31.67,31.65,31.64,31.57,31.60,31.64,31.65,31.66,31.66,31.67,31.68,31.67,31.66,31.65,31.65,31.64,31.62,31.63,31.62,31.64,31.63,31.64,31.65,31.66,31.67,31.66,31.66,31.67,31.64,31.65,31.65,31.65,31.66,31.66,31.63,31.65,31.64,31.65,31.67,31.65,31.65,31.66,31.67,31.66,31.67,31.65,31.61,31.65,31.66,31.66,31.67,31.65,31.68,31.67,31.66,31.66,31.65,31.68,31.68,31.67,31.68,31.67,31.68,31.67,31.67,31.68,31.67,31.66,31.66,31.66,31.68,31.68,31.68,31.67,31.68,31.67,31.68,31.67,31.67,31.68,31.66,31.68,31.67,31.67,31.67,31.68,31.68,31.68,31.68,31.69,31.67,31.67,31.67,31.67,31.68,31.68,31.68,31.68,31.68,31.67,31.66,31.67,31.67,31.67,31.68,31.68,31.68,31.68,31.68,31.68,31.68,31.68,31.67,31.68,31.68,31.69,31.68,31.68,31.68,31.68,31.69,31.68,31.69,31.68,31.68,31.67,31.68,31.67,31.68,31.68,31.69,31.68,31.68,31.68,31.68,31.69,31.68,31.68,31.68,31.68,31.68,31.68,31.68,31.68,31.68,31.68,31.68,31.68,31.67,31.68,31.67,31.68,31.68,31.66,31.68,31.67,31.67,31.67,31.67,31.67,31.68,31.68,31.68,31.66,31.69,31.69,31.69,31.69,31.68,31.69,31.68,31.68,31.69,31.69,31.69,31.68,31.68,31.67,31.68,31.67,31.68,31.68,31.67,31.68,31.69,31.68,31.68,31.68,31.68,31.68,31.67,31.69,31.66,31.67,31.66,31.68,31.67,31.68,31.67,31.67,31.68,31.67,31.69,31.68,31.69,31.69,31.68,31.68,31.68,31.69,31.68,31.69,31.68,31.69,31.67,31.66,31.68,31.65,31.65,31.69,31.67,31.69,31.69,31.68,31.68,31.68,31.69,31.69,31.69,31.68,31.37,31.31,31.26,31.21,31.18,31.19,31.16,31.08,31.01,31.04,30.97,30.83,30.85,30.88,30.95,30.94,31.07,31.04,31.18,31.19,31.25,31.29,31.14,31.17,31.15,31.20,31.17,31.19,31.02,30.96,30.99,30.96,30.87,30.76,30.63,30.73,30.49,30.40,30.57,30.35,29.75,29.88,30.14,30.01,29.46,29.82,29.86,30.25,29.84,30.31,30.63,30.55,30.17,30.38,30.59,30.36,30.19,30.48,30.75,30.43,30.39,30.79,30.75,30.58,30.76,30.91,30.84,30.72,31.05,30.93,30.77,30.87,31.03,30.91,30.78,30.89,30.86,30.91,31.03,31.00,30.80,30.81,30.73,30.64,30.47,30.53,30.28,29.94,29.38,29.31,30.14,29.73,28.69,29.37,30.10,29.00,28.88,29.64,30.04,28.93,29.47,30.06,29.83,29.30,29.63,30.16,30.25,29.73,29.93,30.05,30.28,30.48,29.96,29.78,30.35,30.25,29.10,29.87,30.57,29.93,29.77,30.38,30.36,29.63,29.83,30.01,29.86,29.51,29.22,29.32,29.32,29.01,27.95,28.43,28.89,28.61,27.78,28.76,28.99,28.03,29.07,29.29,29.05,28.31,29.57,29.77,30.09,30.06,29.89,29.73,30.31,29.78,29.22,30.07,29.77,29.31,29.39,30.09,29.64,29.41,29.74,30.08,30.05,30.72,30.66,30.94,31.12,30.97,31.10,31.04,31.07,30.90,30.88,30.68,30.17,30.60,30.10,30.45,30.33,30.36,30.55,30.56,30.58,30.76,30.74,30.88,31.06,31.03,30.99,30.68,30.77,30.65,30.60,30.72,30.87,30.82,30.95,30.86,31.02,30.80,31.01,31.02,30.72,30.72,30.94,30.91,30.56,30.83,31.02,30.75,30.55,30.88,31.07,30.94,30.81,30.93,31.05,30.82,30.72,30.96,30.83,30.86,30.70,30.63,30.41,30.41,30.13,30.22,30.16,29.90,29.84,29.71,29.36,29.28,29.44,29.27,29.50,29.76,29.40,29.84,29.81,29.82,29.97,29.97,30.08,30.39,30.34,29.82,30.50,30.56,30.14,30.09,30.61,30.56,30.24,30.55,30.58,30.77,30.62,30.37,30.69,30.65,30.84,31.00,30.74,30.64,31.05,31.04,30.70,30.89,30.97,30.62,30.53,30.77,30.69,30.11,30.54,30.52,30.34,30.18,30.49,30.30,30.41,30.32,29.78,30.10,30.11,29.86,29.43,29.30,29.19,29.05,29.13,29.26,29.22,29.10,28.98,29.48,29.62,29.94,30.22,30.43,30.49,30.52,30.86,30.77,31.00,30.71,30.89,30.83,30.77],[8.26,6.41,4.64,3.49,2.85,3.22,2.73,2.95,3.64,4.04,5.00,5.45,6.29,6.82,7.29,7.47,6.44,6.53,6.19,5.32,5.51,4.61,4.46,3.38,3.75,3.89,3.78,4.42,4.96,4.76,3.74,4.09,4.16,5.10,4.66,5.65,5.67,6.78,6.75,6.93,5.78,6.14,5.52,6.08,6.58,5.89,6.62,6.97,6.12,6.02,6.20,5.78,6.25,5.97,5.51,5.92,5.88,5.59,6.35,6.55,7.22,7.34,7.35,6.55,7.05,6.90,7.40,7.46,6.87,6.37,6.15,5.88,5.07,4.21,3.80,3.30,2.95,3.29,3.12,3.93,3.60,4.58,4.58,4.19,4.20,4.33,4.91,5.07,5.99,6.48,6.71,6.40,6.37,5.16,5.29,4.91,4.58,4.51,4.01,3.85,3.46,3.45,3.10,2.97,2.54,2.42,2.23,1.85,1.85,1.68,1.43,1.36,1.32,0.94,0.77,1.06,1.44,1.69,1.98,2.60,3.99,4.12,5.12,5.87,7.18,8.20,7.83,7.69,5.97,6.48,5.60,6.11,6.86,6.31,7.36,6.12,7.60,8.02,7.22,8.46,9.31,8.94,9.28,9.64,9.47,9.46,8.43,7.79,8.75,8.51,9.19,9.84,9.86,9.72,10.45,10.78,10.88,12.70,13.03,15.51,14.76,14.58,15.55,15.76,16.55,17.42,17.23,17.62,18.68,19.07,18.89,19.23,21.15,20.77,21.81,21.22,23.06,23.62,22.94,24.55,25.18,25.64,25.50,27.30,27.37,26.55,27.62,27.94,28.64,28.53,29.00,29.48,28.99,28.74,29.55,29.82,29.17,29.67,30.11,29.92,29.80,30.18,30.24,30.16,29.76,30.78,30.33,30.26,30.65,30.80,30.52,30.67,31.09,30.93,30.89,31.09,31.31,31.13,31.01,31.32,31.35,31.21,31.37,31.48,31.43,31.41,31.44,31.54,31.51,31.52,31.59,31.59,31.57,31.56,31.60,31.63,31.60,31.64,31.62,31.62,31.62,31.66,31.64,31.65,31.65,31.66,31.64,31.66,31.67,31.67,31.67,31.67,31.68,31.67,31.66,31.67,31.68,31.67,31.67,31.67,31.67,31.68,31.67,31.68,31.67,31.67,31.67,31.67,31.67,31.65,31.68,31.66,31.67,31.67,31.68,31.67,31.66,31.65,31.65,31.64,31.65,31.65,31.66,31.67,31.66,31.67,31.66,31.66,31.66,31.68,31.67,31.67,31.65,31.64,31.66,31.67,31.65,31.66,31.64,31.62,31.61,31.65,31.65,31.66,31.64,31.62,31.58,31.62,31.65,31.66,31.65,31.67,31.65,31.65,31.64,31.63,31.63,31.66,31.65,31.65,31.66,31.66,31.65,31.66,31.65,31.63,31.59,31.61,31.64,31.64,31.64,31.66,31.65,31.67,31.66,31.65,31.65,31.64,31.63,31.60,31.61,31.60,31.63,31.61,31.62,31.64,31.66,31.65,31.66,31.66,31.66,31.63,31.64,31.65,31.65,31.65,31.66,31.62,31.63,31.62,31.65,31.66,31.64,31.64,31.65,31.67,31.65,31.67,31.64,31.59,31.62,31.64,31.65,31.67,31.64,31.67,31.65,31.65,31.64,31.63,31.65,31.65,31.65,31.66,31.66,31.67,31.66,31.66,31.65,31.66,31.63,31.64,31.64,31.66,31.66,31.67,31.66,31.67,31.66,31.66,31.65,31.66,31.66,31.64,31.66,31.66,31.67,31.66,31.67,31.67,31.67,31.66,31.66,31.65,31.66,31.65,31.66,31.67,31.67,31.67,31.67,31.65,31.65,31.64,31.65,31.66,31.66,31.67,31.67,31.67,31.66,31.67,31.66,31.66,31.65,31.65,31.67,31.66,31.67,31.66,31.66,31.65,31.66,31.67,31.67,31.66,31.66,31.66,31.66,31.68,31.64,31.65,31.66,31.67,31.67,31.67,31.66,31.67,31.68,31.66,31.66,31.66,31.67,31.67,31.67,31.67,31.67,31.65,31.66,31.67,31.66,31.65,31.67,31.66,31.66,31.66,31.65,31.66,31.66,31.66,31.66,31.66,31.65,31.67,31.66,31.67,31.65,31.67,31.67,31.68,31.67,31.67,31.67,31.68,31.67,31.68,31.68,31.67,31.67,31.67,31.66,31.66,31.65,31.66,31.67,31.65,31.66,31.66,31.68,31.66,31.66,31.66,31.66,31.66,31.67,31.65,31.67,31.64,31.67,31.66,31.66,31.65,31.65,31.67,31.66,31.67,31.66,31.68,31.67,31.66,31.66,31.66,31.67,31.67,31.67,31.66,31.67,31.66,31.64,31.67,31.64,31.64,31.67,31.66,31.68,31.67,31.67,31.67,31.67,31.67,31.67,31.67,31.67,31.41,31.38,31.36,31.30,31.31,31.27,31.22,31.18,31.13,31.16,31.07,30.94,30.98,30.97,31.07,31.05,31.17,31.14,31.23,31.25,31.31,31.29,31.23,31.23,31.25,31.24,31.23,31.22,31.06,31.02,31.05,30.98,30.94,30.86,30.76,30.80,30.70,30.65,30.62,30.53,30.06,30.14,30.34,30.25,29.66,29.99,29.95,30.29,30.24,30.47,30.75,30.73,30.44,30.53,30.69,30.53,30.44,30.58,30.84,30.58,30.62,30.80,30.80,30.72,30.80,30.95,30.85,30.79,31.02,30.97,30.88,30.96,31.06,30.91,30.89,30.92,30.96,30.97,31.09,31.04,30.88,30.92,30.81,30.70,30.54,30.66,30.46,30.03,29.71,29.58,30.20,30.05,29.10,29.61,30.36,29.41,29.50,29.69,30.23,29.40,29.78,30.32,30.13,29.58,29.97,30.40,30.39,29.95,30.17,30.15,30.50,30.62,30.24,30.03,30.59,30.49,29.50,30.18,30.72,30.11,29.94,30.60,30.52,29.92,30.10,30.23,30.05,29.80,29.44,29.56,29.57,29.50,28.75,28.90,29.38,29.07,28.52,28.88,29.42,28.73,29.30,29.48,29.56,28.89,29.83,30.06,30.36,30.27,30.06,30.06,30.34,29.89,29.42,30.17,29.93,29.57,29.57,30.12,29.68,29.75,29.68,30.15,30.21,30.67,30.80,30.96,31.15,31.01,31.13,31.09,31.10,30.97,30.99,30.81,30.30,30.79,30.19,30.52,30.30,30.41,30.54,30.51,30.57,30.75,30.68,30.89,31.03,30.98,30.93,30.76,30.81,30.78,30.67,30.75,30.90,30.94,30.92,30.90,30.98,30.83,30.98,31.02,30.82,30.80,30.98,30.98,30.70,30.94,31.11,30.76,30.60,31.02,31.16,30.96,30.87,31.13,31.11,30.95,30.85,31.00,30.90,30.92,30.80,30.69,30.44,30.48,30.23,30.31,30.30,30.13,30.11,29.77,29.95,29.65,29.88,29.69,29.42,29.93,29.87,30.19,30.19,30.13,30.15,30.28,30.35,30.54,30.46,29.80,30.53,30.63,30.26,30.15,30.58,30.54,30.31,30.58,30.58,30.78,30.60,30.40,30.65,30.65,30.82,30.99,30.76,30.68,31.03,31.00,30.76,30.89,31.13,30.72,30.61,30.74,30.80,30.15,30.60,30.58,30.36,30.23,30.50,30.27,30.45,30.39,29.85,30.29,30.31,30.01,29.75,29.47,29.80,29.50,29.45,29.22,29.48,29.45,29.35,29.63,29.88,30.25,30.43,30.68,30.62,30.71,30.91,30.85,31.00,30.82,30.92,30.86,30.84],[9.49,6.81,5.39,4.44,3.00,3.52,3.11,3.47,4.49,5.02,5.93,6.81,7.27,8.12,8.58,8.93,8.06,8.14,7.71,6.58,6.78,5.90,5.39,4.34,4.48,4.98,4.54,5.36,6.11,6.14,4.93,5.23,4.94,6.01,5.08,6.41,6.13,7.03,7.93,7.42,5.91,6.89,6.11,6.97,7.89,7.09,8.30,8.59,7.77,7.39,7.79,6.96,7.54,7.29,6.69,6.71,6.95,6.31,7.92,7.99,8.96,8.66,8.79,8.14,8.16,8.11,8.63,8.58,8.00,7.75,7.30,6.71,5.80,4.66,4.68,3.70,3.78,3.94,3.99,4.88,4.26,5.13,5.52,5.10,5.15,5.37,6.07,5.94,6.97,7.62,7.89,7.46,7.40,6.10,6.26,6.03,5.33,5.47,4.82,4.54,4.35,4.34,3.76,3.60,3.37,2.90,2.73,2.40,2.42,2.18,1.78,1.78,1.63,1.49,0.93,0.77,1.12,1.51,1.98,2.67,3.81,4.11,5.34,5.94,7.48,8.39,7.93,7.41,5.56,5.66,5.38,5.69,6.49,5.51,6.95,5.44,6.95,7.30,7.12,7.99,9.08,8.98,9.29,9.62,9.53,9.27,8.43,7.48,8.71,8.52,8.97,9.21,9.57,9.59,10.12,10.58,10.69,11.64,12.39,14.41,13.78,13.39,14.86,15.71,16.33,16.14,17.49,17.70,18.59,19.12,18.80,19.74,21.35,20.25,21.30,21.63,22.70,22.32,23.08,24.83,24.62,24.68,25.11,26.24,26.05,26.22,27.53,27.24,27.22,27.52,28.22,28.55,27.52,28.21,29.00,29.02,28.51,28.93,29.63,29.15,29.39,29.59,29.69,29.94,30.04,30.56,29.98,30.22,30.45,30.65,30.54,30.61,31.00,30.92,30.81,31.08,31.26,31.20,31.01,31.34,31.34,31.23,31.42,31.45,31.45,31.46,31.45,31.53,31.51,31.53,31.56,31.58,31.60,31.57,31.57,31.61,31.58,31.62,31.60,31.59,31.62,31.64,31.63,31.65,31.64,31.66,31.63,31.66,31.66,31.65,31.66,31.66,31.67,31.66,31.66,31.66,31.67,31.67,31.67,31.65,31.68,31.67,31.67,31.67,31.67,31.67,31.66,31.66,31.66,31.65,31.68,31.66,31.67,31.67,31.67,31.67,31.66,31.65,31.65,31.65,31.65,31.65,31.66,31.67,31.66,31.67,31.67,31.66,31.65,31.67,31.66,31.67,31.65,31.65,31.66,31.67,31.65,31.66,31.64,31.62,31.62,31.66,31.65,31.66,31.64,31.62,31.60,31.63,31.65,31.65,31.65,31.66,31.65,31.66,31.64,31.64,31.63,31.66,31.65,31.65,31.66,31.66,31.65,31.65,31.66,31.64,31.58,31.60,31.65,31.64,31.65,31.65,31.66,31.67,31.67,31.66,31.65,31.65,31.65,31.62,31.63,31.61,31.64,31.63,31.63,31.65,31.66,31.66,31.66,31.67,31.66,31.64,31.65,31.65,31.65,31.66,31.66,31.63,31.65,31.64,31.66,31.67,31.65,31.66,31.66,31.67,31.66,31.68,31.66,31.62,31.65,31.65,31.66,31.67,31.65,31.68,31.66,31.66,31.66,31.64,31.67,31.67,31.67,31.67,31.67,31.67,31.67,31.67,31.67,31.67,31.66,31.66,31.67,31.67,31.67,31.67,31.67,31.68,31.67,31.67,31.67,31.67,31.67,31.65,31.67,31.67,31.67,31.67,31.67,31.68,31.68,31.68,31.67,31.67,31.67,31.66,31.67,31.67,31.68,31.67,31.68,31.67,31.66,31.65,31.67,31.67,31.67,31.68,31.67,31.67,31.67,31.68,31.67,31.68,31.67,31.67,31.68,31.68,31.68,31.68,31.67,31.67,31.67,31.68,31.68,31.68,31.68,31.67,31.66,31.69,31.66,31.67,31.68,31.68,31.69,31.68,31.68,31.68,31.69,31.67,31.67,31.67,31.67,31.67,31.68,31.67,31.68,31.67,31.68,31.68,31.67,31.66,31.68,31.66,31.67,31.67,31.66,31.68,31.67,31.68,31.67,31.67,31.66,31.67,31.66,31.67,31.66,31.68,31.68,31.69,31.67,31.68,31.68,31.68,31.68,31.69,31.69,31.68,31.68,31.68,31.66,31.67,31.66,31.67,31.67,31.66,31.67,31.68,31.68,31.67,31.67,31.67,31.67,31.66,31.68,31.65,31.67,31.66,31.68,31.67,31.67,31.66,31.66,31.67,31.67,31.68,31.67,31.68,31.68,31.67,31.67,31.68,31.68,31.68,31.68,31.67,31.68,31.66,31.65,31.68,31.65,31.65,31.68,31.67,31.68,31.68,31.68,31.68,31.68,31.68,31.68,31.69,31.68,31.43,31.40,31.34,31.30,31.29,31.30,31.22,31.20,31.15,31.15,31.10,30.98,31.04,31.07,31.13,31.08,31.22,31.16,31.26,31.26,31.34,31.32,31.30,31.28,31.29,31.29,31.24,31.26,31.10,31.06,31.11,31.06,31.02,30.92,30.93,30.89,30.70,30.73,30.76,30.64,30.14,30.29,30.41,30.24,29.74,30.08,30.00,30.32,30.27,30.47,30.80,30.78,30.48,30.63,30.74,30.55,30.52,30.71,30.92,30.62,30.77,30.91,30.92,30.87,30.95,31.05,31.01,30.98,31.14,31.08,30.93,31.04,31.17,31.07,30.92,31.02,31.03,31.03,31.14,31.08,30.95,31.00,30.87,30.72,30.67,30.79,30.52,30.21,29.77,29.77,30.37,30.28,29.48,29.84,30.60,29.87,29.68,30.01,30.44,29.58,29.94,30.35,30.23,29.60,30.05,30.45,30.49,30.08,30.27,30.23,30.56,30.74,30.35,30.27,30.72,30.67,29.57,30.41,30.85,30.20,30.16,30.67,30.59,30.00,30.20,30.23,30.07,29.88,29.61,29.79,29.78,29.59,29.00,29.22,29.53,29.37,28.82,29.44,29.84,29.22,29.67,29.81,29.84,29.10,30.17,30.29,30.50,30.37,30.38,30.14,30.46,30.27,29.86,30.32,30.08,29.87,30.02,30.38,29.94,29.99,30.07,30.39,30.42,30.87,30.88,31.04,31.20,31.04,31.12,31.07,31.15,31.00,31.05,30.88,30.48,30.84,30.34,30.62,30.47,30.52,30.70,30.65,30.68,30.85,30.78,30.95,31.09,31.02,30.98,30.86,30.88,30.87,30.75,30.82,30.93,30.94,30.98,30.95,31.02,30.90,31.01,31.09,30.89,30.91,31.05,31.03,30.83,30.96,31.19,30.93,30.73,31.08,31.22,31.07,30.98,31.20,31.21,31.03,30.85,31.06,30.88,30.89,30.80,30.71,30.51,30.56,30.32,30.34,30.39,30.23,30.03,30.14,30.07,29.76,29.82,29.81,29.90,30.10,29.98,30.25,30.33,30.19,30.31,30.38,30.39,30.57,30.53,30.06,30.65,30.73,30.41,30.32,30.69,30.69,30.42,30.68,30.67,30.89,30.75,30.54,30.78,30.75,30.90,31.03,30.83,30.81,31.08,31.05,30.83,30.92,31.15,30.83,30.65,30.80,30.86,30.33,30.64,30.63,30.56,30.39,30.59,30.47,30.54,30.52,30.05,30.37,30.41,30.17,29.88,29.85,29.89,29.64,29.67,29.58,29.75,29.76,29.71,29.89,30.04,30.36,30.53,30.76,30.73,30.81,30.96,30.92,31.12,30.87,30.98,30.90,30.91],[9.63,7.53,5.74,4.78,3.38,4.12,3.81,3.75,5.09,5.60,6.51,7.23,7.47,8.57,9.51,9.70,8.49,8.45,7.97,6.28,6.73,5.88,6.24,4.84,5.07,4.82,5.06,5.58,6.31,6.03,5.15,5.33,5.44,6.35,5.96,6.76,6.96,7.85,8.37,8.31,6.65,7.25,6.95,7.27,7.99,7.20,8.57,8.77,8.19,7.28,7.96,7.04,8.00,7.61,6.88,6.83,7.07,6.19,7.95,7.81,8.99,8.99,9.42,8.49,8.89,8.86,9.68,9.23,8.60,8.18,7.84,7.08,6.28,5.47,4.98,4.09,3.87,4.73,4.32,5.36,4.88,5.81,5.88,5.63,5.35,6.06,6.67,6.62,8.04,8.39,8.83,8.48,8.28,6.96,7.21,6.76,6.08,6.17,5.32,5.30,4.96,5.19,4.38,4.08,4.01,3.56,3.37,2.90,2.94,2.69,2.35,1.90,1.87,1.73,1.56,1.03,0.77,1.25,1.79,2.36,3.62,3.90,5.06,5.96,7.14,7.76,7.31,6.78,5.81,5.93,5.26,5.28,6.12,5.09,6.76,5.42,6.88,7.06,6.81,7.68,8.65,8.72,8.97,8.93,9.37,8.92,8.40,7.34,8.55,8.32,8.60,9.19,9.40,9.70,10.02,10.53,10.72,12.06,12.78,14.72,13.54,14.32,16.18,16.78,17.71,18.69,18.64,18.43,19.71,19.78,20.32,19.91,21.98,20.63,22.21,21.83,23.13,23.30,23.23,25.41,24.56,25.09,25.89,26.59,26.59,26.49,27.43,27.14,27.15,28.08,27.77,28.70,27.48,28.60,28.45,28.45,28.54,29.11,29.58,28.80,29.66,29.99,29.68,29.77,29.79,30.52,29.73,30.46,30.70,30.46,30.40,30.58,30.98,30.87,30.79,31.05,31.20,31.04,30.91,31.34,31.26,31.15,31.36,31.42,31.39,31.36,31.45,31.52,31.42,31.46,31.58,31.53,31.54,31.58,31.57,31.58,31.53,31.63,31.58,31.57,31.61,31.63,31.59,31.62,31.65,31.64,31.61,31.66,31.66,31.62,31.64,31.66,31.65,31.64,31.65,31.66,31.65,31.66,31.67,31.64,31.66,31.66,31.68,31.66,31.66,31.66,31.66,31.65,31.65,31.65,31.67,31.65,31.66,31.67,31.66,31.66,31.66,31.65,31.63,31.64,31.64,31.64,31.65,31.66,31.65,31.66,31.65,31.66,31.66,31.66,31.65,31.66,31.63,31.64,31.65,31.65,31.64,31.64,31.63,31.62,31.62,31.65,31.63,31.64,31.63,31.62,31.59,31.62,31.64,31.64,31.63,31.66,31.64,31.65,31.63,31.63,31.62,31.66,31.64,31.64,31.65,31.66,31.64,31.64,31.64,31.63,31.56,31.59,31.64,31.63,31.64,31.64,31.65,31.67,31.66,31.65,31.65,31.64,31.65,31.62,31.62,31.61,31.63,31.63,31.63,31.65,31.65,31.66,31.66,31.66,31.65,31.64,31.65,31.65,31.65,31.65,31.65,31.62,31.64,31.64,31.65,31.65,31.64,31.65,31.65,31.66,31.65,31.66,31.64,31.61,31.65,31.65,31.65,31.66,31.64,31.66,31.65,31.65,31.65,31.64,31.67,31.67,31.66,31.66,31.66,31.66,31.65,31.66,31.66,31.66,31.66,31.65,31.66,31.67,31.66,31.67,31.66,31.67,31.66,31.66,31.66,31.67,31.67,31.65,31.67,31.66,31.67,31.66,31.67,31.68,31.67,31.67,31.67,31.67,31.66,31.67,31.66,31.67,31.68,31.67,31.68,31.67,31.66,31.66,31.66,31.67,31.66,31.68,31.67,31.67,31.67,31.68,31.67,31.67,31.67,31.66,31.68,31.67,31.68,31.67,31.67,31.67,31.67,31.68,31.67,31.67,31.67,31.67,31.66,31.67,31.67,31.68,31.67,31.68,31.67,31.67,31.68,31.67,31.68,31.67,31.67,31.66,31.67,31.67,31.67,31.67,31.67,31.67,31.68,31.67,31.67,31.66,31.67,31.66,31.66,31.67,31.65,31.67,31.67,31.67,31.66,31.66,31.66,31.67,31.66,31.67,31.66,31.67,31.68,31.68,31.67,31.67,31.68,31.67,31.67,31.68,31.67,31.67,31.67,31.67,31.66,31.67,31.66,31.67,31.67,31.66,31.66,31.67,31.67,31.67,31.67,31.67,31.67,31.66,31.67,31.65,31.66,31.65,31.67,31.66,31.67,31.66,31.65,31.66,31.66,31.67,31.66,31.67,31.68,31.67,31.67,31.67,31.68,31.68,31.67,31.67,31.67,31.66,31.64,31.67,31.64,31.64,31.67,31.66,31.67,31.67,31.67,31.67,31.67,31.67,31.67,31.68,31.67,31.39,31.35,31.30,31.26,31.27,31.26,31.20,31.16,31.13,31.11,31.07,30.98,31.03,31.07,31.12,31.04,31.19,31.12,31.25,31.23,31.30,31.32,31.26,31.24,31.29,31.27,31.24,31.23,31.12,31.06,31.15,31.04,31.01,30.87,30.90,30.88,30.72,30.73,30.77,30.61,30.20,30.28,30.38,30.14,29.57,30.12,29.92,30.26,30.20,30.36,30.66,30.63,30.41,30.52,30.61,30.51,30.42,30.73,30.87,30.55,30.71,30.91,30.92,30.86,30.94,31.06,31.00,30.92,31.13,31.05,30.90,31.05,31.11,31.00,30.89,30.99,30.98,30.97,31.14,31.04,30.91,30.97,30.88,30.69,30.69,30.77,30.53,30.16,29.73,29.80,30.42,30.22,29.22,29.94,30.57,29.69,29.78,30.04,30.47,29.39,29.89,30.36,30.16,29.55,29.91,30.36,30.37,29.86,30.13,30.11,30.42,30.63,30.34,30.31,30.55,30.52,29.80,30.40,30.77,30.16,30.23,30.63,30.53,29.90,30.15,30.20,30.06,29.76,29.54,29.81,29.67,29.52,28.81,29.39,29.60,29.20,28.95,29.58,29.87,29.01,29.60,29.80,29.80,28.81,30.17,30.06,30.30,30.17,30.28,30.15,30.28,30.07,29.91,30.30,29.95,29.82,29.89,30.34,29.80,29.99,30.04,30.17,30.28,30.85,30.83,31.02,31.15,31.01,31.11,31.05,31.12,30.92,31.01,30.80,30.33,30.74,30.29,30.61,30.58,30.56,30.70,30.64,30.70,30.82,30.81,30.93,31.08,31.03,31.00,30.84,30.84,30.82,30.69,30.76,30.90,30.90,30.96,30.89,31.01,30.86,31.01,31.05,30.85,30.83,31.02,31.03,30.70,30.88,31.09,30.82,30.54,30.96,31.14,30.90,30.86,31.00,31.01,30.88,30.72,30.86,30.80,30.83,30.63,30.58,30.41,30.53,30.35,30.25,30.37,30.07,29.92,30.17,29.72,29.52,29.81,29.88,29.86,30.11,29.88,30.10,30.23,30.27,30.12,30.42,30.33,30.51,30.53,30.11,30.64,30.71,30.45,30.26,30.70,30.68,30.34,30.64,30.69,30.84,30.79,30.55,30.79,30.76,30.89,31.00,30.80,30.78,31.06,31.01,30.73,30.85,31.02,30.67,30.60,30.74,30.75,30.24,30.61,30.55,30.45,30.38,30.60,30.48,30.53,30.47,30.07,30.34,30.35,30.19,29.80,29.88,29.73,29.57,29.77,29.59,29.86,29.79,29.77,29.90,29.91,30.38,30.48,30.64,30.70,30.69,30.88,30.82,31.04,30.82,30.97,30.86,30.85],[9.03,7.19,5.39,5.04,3.67,5.15,4.45,4.25,5.59,5.83,7.31,7.75,8.53,9.31,9.73,10.15,9.47,9.25,9.20,7.78,8.22,6.75,6.65,5.61,6.18,5.86,6.00,6.56,7.43,7.45,5.95,6.22,6.16,6.98,6.23,7.79,7.43,8.21,8.83,8.57,7.17,8.36,7.44,8.17,9.01,8.30,10.02,9.79,9.35,8.60,9.46,8.38,9.39,9.27,8.39,8.30,8.76,7.69,9.46,8.81,10.28,9.75,10.12,9.33,9.40,9.47,9.76,9.76,9.11,8.83,8.18,7.98,7.20,5.62,5.84,4.56,4.45,4.93,4.96,5.75,5.19,6.23,6.69,6.07,6.34,7.31,7.39,7.79,8.83,9.15,9.75,9.25,9.55,8.00,8.65,8.17,7.74,7.81,6.65,6.57,6.29,5.95,5.50,5.36,4.62,4.64,4.58,3.64,3.71,3.59,2.97,2.64,2.24,2.29,1.88,1.77,1.13,0.77,1.35,2.11,3.35,3.88,5.17,5.85,7.35,7.83,7.64,6.77,5.57,5.26,5.14,4.92,6.08,4.84,6.59,5.27,6.81,7.51,6.50,8.08,9.03,9.01,9.15,9.84,9.58,9.50,8.38,7.15,8.54,8.34,8.60,9.22,9.51,9.44,10.14,10.63,10.55,11.80,12.72,13.94,12.71,14.13,15.55,15.54,16.82,16.92,17.52,17.07,18.14,19.16,18.54,18.82,20.97,20.69,21.03,21.33,23.08,22.70,22.68,24.30,25.32,24.96,25.40,26.62,27.11,26.01,27.60,27.61,27.82,27.82,28.83,29.38,27.46,28.63,29.59,29.25,28.83,29.41,30.21,29.42,29.69,29.99,30.14,30.15,30.04,30.81,30.23,30.31,30.63,30.67,30.46,30.47,31.15,30.97,30.73,31.08,31.36,31.11,30.92,31.33,31.33,31.11,31.38,31.47,31.38,31.33,31.45,31.53,31.43,31.50,31.58,31.52,31.50,31.58,31.56,31.57,31.57,31.63,31.60,31.58,31.62,31.65,31.62,31.64,31.65,31.66,31.62,31.66,31.67,31.65,31.66,31.67,31.67,31.65,31.66,31.67,31.68,31.67,31.67,31.67,31.67,31.67,31.67,31.68,31.67,31.67,31.67,31.66,31.66,31.65,31.68,31.67,31.67,31.67,31.67,31.67,31.67,31.66,31.64,31.65,31.66,31.65,31.66,31.67,31.66,31.67,31.65,31.67,31.67,31.67,31.67,31.67,31.65,31.65,31.67,31.67,31.65,31.66,31.65,31.63,31.63,31.65,31.65,31.66,31.64,31.63,31.62,31.64,31.66,31.66,31.65,31.67,31.66,31.65,31.65,31.65,31.65,31.67,31.66,31.66,31.67,31.67,31.66,31.66,31.66,31.65,31.60,31.62,31.66,31.65,31.65,31.67,31.67,31.68,31.67,31.67,31.66,31.65,31.65,31.64,31.64,31.63,31.65,31.63,31.64,31.66,31.67,31.67,31.67,31.67,31.66,31.64,31.66,31.66,31.66,31.66,31.66,31.64,31.65,31.64,31.65,31.67,31.65,31.66,31.66,31.68,31.66,31.67,31.65,31.62,31.65,31.65,31.66,31.68,31.65,31.68,31.65,31.66,31.65,31.65,31.67,31.67,31.67,31.67,31.68,31.68,31.67,31.67,31.66,31.67,31.65,31.65,31.66,31.67,31.67,31.68,31.68,31.68,31.67,31.67,31.67,31.67,31.67,31.66,31.67,31.67,31.67,31.67,31.68,31.68,31.68,31.68,31.67,31.66,31.67,31.67,31.68,31.68,31.68,31.68,31.68,31.67,31.66,31.65,31.67,31.67,31.67,31.68,31.68,31.67,31.67,31.68,31.67,31.68,31.67,31.66,31.68,31.67,31.68,31.68,31.67,31.67,31.67,31.68,31.68,31.67,31.67,31.67,31.67,31.69,31.66,31.67,31.67,31.68,31.68,31.68,31.68,31.68,31.68,31.67,31.67,31.67,31.67,31.68,31.68,31.67,31.68,31.67,31.68,31.68,31.67,31.66,31.67,31.67,31.67,31.67,31.66,31.67,31.67,31.67,31.67,31.67,31.66,31.67,31.67,31.68,31.66,31.67,31.68,31.68,31.67,31.68,31.68,31.68,31.68,31.69,31.69,31.67,31.68,31.67,31.67,31.67,31.67,31.67,31.67,31.66,31.67,31.67,31.68,31.68,31.67,31.67,31.67,31.66,31.68,31.65,31.67,31.66,31.67,31.67,31.67,31.67,31.66,31.67,31.67,31.68,31.67,31.68,31.68,31.67,31.67,31.67,31.68,31.67,31.68,31.67,31.68,31.66,31.66,31.67,31.66,31.65,31.68,31.66,31.68,31.67,31.68,31.68,31.67,31.68,31.68,31.68,31.68,31.45,31.42,31.40,31.36,31.37,31.33,31.31,31.25,31.20,31.22,31.16,31.02,31.07,31.10,31.15,31.12,31.23,31.18,31.30,31.29,31.35,31.35,31.31,31.29,31.30,31.28,31.25,31.25,31.17,31.12,31.14,31.04,31.05,30.97,30.96,30.90,30.85,30.82,30.82,30.71,30.36,30.36,30.52,30.30,29.92,30.22,30.21,30.37,30.45,30.53,30.78,30.77,30.62,30.66,30.76,30.64,30.50,30.78,30.94,30.70,30.76,30.94,30.97,30.87,30.95,31.06,31.01,30.96,31.13,31.05,30.95,31.08,31.12,31.02,30.94,30.99,31.05,31.04,31.17,31.09,30.99,31.05,30.98,30.81,30.80,30.87,30.68,30.36,30.04,30.03,30.54,30.28,29.49,29.87,30.54,29.52,29.61,30.04,30.38,29.44,29.98,30.55,30.28,29.83,30.10,30.61,30.46,30.14,30.38,30.27,30.65,30.68,30.41,30.28,30.74,30.65,29.71,30.47,30.92,30.34,30.27,30.81,30.71,30.19,30.44,30.43,30.31,30.11,29.85,29.98,30.07,29.79,29.29,29.61,29.68,29.24,28.97,29.54,29.62,28.93,29.59,29.78,29.85,28.96,30.10,30.20,30.52,30.36,30.24,30.25,30.49,30.15,29.75,30.41,30.29,29.78,29.87,30.46,30.10,30.06,30.16,30.45,30.55,30.95,30.98,31.11,31.17,31.11,31.18,31.12,31.17,31.01,31.10,30.93,30.57,30.89,30.52,30.80,30.63,30.64,30.75,30.77,30.84,30.92,30.91,31.02,31.13,31.12,31.08,30.97,30.94,30.95,30.83,30.90,31.01,31.01,31.05,31.02,31.11,30.99,31.10,31.13,30.95,30.99,31.13,31.13,30.88,31.04,31.16,31.00,30.83,31.11,31.19,31.07,31.02,31.14,31.08,30.97,30.90,30.94,30.98,30.92,30.85,30.77,30.60,30.67,30.46,30.45,30.44,30.30,30.24,30.10,30.11,29.99,30.11,30.10,29.83,30.08,29.97,30.27,30.27,30.18,30.10,30.37,30.44,30.59,30.56,30.19,30.72,30.77,30.54,30.49,30.84,30.82,30.60,30.82,30.90,30.98,30.88,30.72,30.84,30.84,31.00,31.09,30.96,30.88,31.14,31.12,30.89,31.00,31.16,30.90,30.80,30.85,30.91,30.48,30.77,30.72,30.62,30.47,30.68,30.62,30.60,30.53,30.19,30.41,30.43,30.19,29.92,29.87,30.00,29.84,29.81,29.69,29.81,29.72,29.74,30.07,30.07,30.50,30.55,30.79,30.78,30.79,30.91,30.99,31.07,30.96,31.02,30.91,30.94],[9.62,7.18,5.44,5.23,3.92,4.95,5.14,4.25,6.30,6.10,7.25,8.03,8.41,9.78,10.51,10.70,9.74,10.39,10.39,8.53,8.93,7.65,7.14,6.51,7.29,6.97,7.87,8.79,9.10,9.04,7.44,7.27,6.44,7.63,6.53,7.81,6.67,8.30,9.02,8.94,7.30,9.14,8.07,8.83,10.18,9.49,10.92,10.91,9.83,9.64,10.76,9.84,10.50,10.85,9.96,9.33,9.73,8.75,10.46,9.77,11.37,10.64,10.84,10.04,9.89,9.79,10.35,10.51,9.32,9.03,8.23,7.19,7.13,5.54,6.16,5.31,5.58,6.04,6.73,7.62,6.40,8.40,8.77,8.13,8.58,9.42,9.45,10.03,11.32,12.10,12.59,12.05,12.09,10.34,10.76,10.72,9.64,9.93,9.04,8.81,8.14,8.00,7.53,7.58,6.93,6.25,5.89,5.26,5.12,4.61,4.02,3.67,3.42,3.17,2.56,2.39,2.16,1.31,0.77,1.66,2.80,3.37,4.59,5.71,6.89,7.80,7.06,6.55,5.22,5.30,4.50,4.31,5.71,4.20,6.06,4.79,6.12,7.10,6.22,7.86,8.91,8.73,9.15,9.29,9.51,8.76,7.86,6.73,8.33,8.15,9.12,9.03,9.05,9.20,10.17,10.71,10.28,11.42,12.37,13.48,13.00,13.19,15.22,14.95,15.75,15.70,16.68,17.09,17.60,18.53,18.41,19.14,20.71,20.62,21.29,21.26,23.20,23.10,22.96,24.81,25.52,25.54,25.54,26.60,27.44,26.65,27.76,27.90,28.14,28.20,28.76,29.64,28.49,28.98,29.53,29.79,29.06,29.62,30.36,29.67,29.95,30.23,30.39,30.24,30.17,30.90,30.40,30.45,30.78,30.91,30.71,30.78,31.19,31.13,30.95,31.21,31.35,31.25,31.13,31.33,31.40,31.26,31.43,31.49,31.45,31.42,31.46,31.55,31.51,31.55,31.59,31.58,31.54,31.58,31.59,31.60,31.60,31.64,31.62,31.63,31.62,31.66,31.63,31.65,31.64,31.66,31.65,31.66,31.67,31.66,31.66,31.66,31.67,31.66,31.66,31.67,31.67,31.66,31.66,31.66,31.67,31.67,31.66,31.67,31.66,31.66,31.66,31.66,31.65,31.63,31.67,31.66,31.66,31.66,31.67,31.66,31.65,31.64,31.63,31.63,31.64,31.64,31.65,31.65,31.65,31.66,31.64,31.65,31.64,31.66,31.65,31.67,31.63,31.63,31.66,31.67,31.64,31.66,31.63,31.63,31.63,31.65,31.65,31.66,31.64,31.62,31.61,31.63,31.65,31.66,31.65,31.67,31.65,31.65,31.64,31.64,31.64,31.66,31.65,31.65,31.67,31.66,31.65,31.66,31.65,31.63,31.59,31.60,31.64,31.64,31.64,31.66,31.66,31.68,31.67,31.66,31.66,31.65,31.65,31.64,31.64,31.63,31.64,31.63,31.63,31.65,31.66,31.66,31.67,31.67,31.66,31.63,31.64,31.65,31.66,31.65,31.66,31.63,31.65,31.64,31.65,31.67,31.65,31.65,31.65,31.67,31.65,31.67,31.64,31.62,31.64,31.65,31.65,31.67,31.65,31.67,31.65,31.66,31.65,31.64,31.66,31.66,31.66,31.66,31.67,31.67,31.66,31.67,31.66,31.67,31.64,31.65,31.65,31.67,31.67,31.67,31.67,31.68,31.66,31.66,31.67,31.66,31.66,31.65,31.66,31.66,31.67,31.66,31.67,31.68,31.67,31.67,31.66,31.66,31.66,31.66,31.67,31.67,31.68,31.67,31.67,31.66,31.65,31.65,31.66,31.66,31.66,31.67,31.67,31.67,31.67,31.67,31.66,31.67,31.66,31.66,31.67,31.67,31.68,31.67,31.67,31.67,31.67,31.68,31.67,31.67,31.67,31.67,31.67,31.68,31.66,31.67,31.67,31.68,31.68,31.68,31.68,31.68,31.68,31.67,31.67,31.67,31.67,31.67,31.67,31.67,31.68,31.67,31.67,31.68,31.67,31.66,31.67,31.67,31.67,31.67,31.66,31.67,31.67,31.67,31.67,31.67,31.67,31.67,31.67,31.68,31.67,31.67,31.68,31.68,31.68,31.68,31.68,31.68,31.68,31.68,31.68,31.67,31.67,31.67,31.67,31.67,31.67,31.67,31.68,31.66,31.67,31.67,31.68,31.68,31.67,31.67,31.67,31.66,31.68,31.66,31.68,31.66,31.68,31.67,31.67,31.67,31.67,31.67,31.66,31.68,31.67,31.68,31.68,31.67,31.67,31.67,31.68,31.68,31.68,31.67,31.68,31.66,31.66,31.67,31.66,31.66,31.68,31.67,31.68,31.67,31.68,31.68,31.67,31.67,31.68,31.68,31.67,31.47,31.44,31.42,31.38,31.38,31.37,31.34,31.31,31.29,31.27,31.22,31.14,31.12,31.16,31.21,31.18,31.28,31.22,31.36,31.32,31.36,31.37,31.34,31.34,31.34,31.32,31.28,31.27,31.22,31.18,31.20,31.11,31.11,31.01,31.01,31.00,30.92,30.88,30.91,30.82,30.49,30.55,30.66,30.51,30.19,30.36,30.37,30.54,30.61,30.71,30.94,30.97,30.78,30.83,30.93,30.80,30.67,30.89,31.03,30.80,30.87,31.03,31.00,30.92,31.01,31.12,31.05,31.01,31.16,31.10,30.98,31.12,31.17,31.01,31.01,30.99,31.09,31.07,31.23,31.13,31.02,31.11,31.05,30.89,30.83,30.95,30.77,30.46,30.28,30.18,30.56,30.42,29.64,30.03,30.67,29.97,29.72,30.23,30.55,29.71,30.16,30.69,30.50,30.01,30.34,30.74,30.60,30.24,30.53,30.40,30.72,30.73,30.53,30.33,30.80,30.67,29.89,30.57,30.96,30.41,30.35,30.89,30.76,30.30,30.55,30.51,30.43,30.20,30.04,30.19,30.14,30.04,29.76,29.70,29.94,29.64,29.43,29.78,29.97,29.47,29.79,29.98,30.02,29.45,30.27,30.28,30.52,30.40,30.32,30.29,30.50,30.20,29.79,30.51,30.31,29.89,30.12,30.46,30.11,30.14,30.20,30.47,30.53,30.77,30.98,31.10,31.20,31.12,31.19,31.17,31.21,31.05,31.08,30.94,30.59,30.92,30.55,30.81,30.58,30.61,30.80,30.75,30.85,30.93,30.91,31.04,31.11,31.10,31.06,30.99,30.99,30.99,30.85,30.96,31.05,31.06,31.06,31.01,31.11,30.98,31.11,31.14,30.99,31.01,31.14,31.08,30.88,31.07,31.13,30.91,30.83,31.11,31.21,31.03,31.05,31.15,31.11,31.03,30.95,30.93,30.94,30.94,30.83,30.82,30.59,30.65,30.46,30.56,30.48,30.40,30.35,30.15,30.39,30.19,29.99,30.14,29.89,30.07,30.24,30.34,30.25,30.31,30.34,30.43,30.51,30.62,30.58,30.26,30.70,30.77,30.50,30.51,30.82,30.80,30.60,30.86,30.86,31.03,30.83,30.72,30.79,30.86,30.95,31.04,30.95,30.93,31.12,31.12,30.95,30.99,31.16,30.91,30.82,30.86,30.90,30.48,30.76,30.68,30.62,30.50,30.70,30.59,30.60,30.53,30.22,30.41,30.47,30.23,30.10,29.91,30.18,29.98,29.93,29.76,29.99,29.90,29.78,30.14,30.19,30.57,30.62,30.84,30.81,30.85,30.89,31.00,31.11,30.92,30.97,30.91,30.94],[10.24,7.65,6.52,6.29,4.20,5.75,5.37,4.42,6.47,6.57,8.49,9.64,10.02,11.18,12.02,12.70,11.04,11.66,11.32,9.47,9.36,8.93,8.10,6.89,7.81,8.42,9.24,9.74,10.38,10.35,8.67,8.30,7.85,8.91,7.91,9.55,7.72,9.39,10.78,10.35,8.62,10.28,9.65,10.49,11.46,11.04,12.70,12.57,11.60,11.01,12.16,10.96,11.72,11.61,10.47,10.02,10.58,9.74,11.65,11.25,13.12,12.46,12.27,11.48,11.34,11.05,12.00,11.96,10.89,10.59,9.45,8.72,8.72,6.64,7.52,6.25,6.65,6.84,8.13,9.24,8.39,10.36,10.90,10.34,10.12,11.68,11.81,12.00,14.05,14.73,15.02,14.61,14.15,12.77,12.41,12.44,11.61,12.34,10.93,10.60,10.08,10.20,9.50,8.91,8.34,8.58,7.33,6.54,7.30,6.27,5.12,4.81,4.91,4.39,3.56,3.41,3.14,2.46,1.67,0.77,1.69,2.64,4.32,5.29,6.79,6.95,6.30,5.73,3.69,3.92,3.57,4.09,5.68,4.54,6.02,4.40,6.24,7.04,6.10,8.35,9.60,9.28,9.30,9.29,9.78,8.45,7.77,6.13,8.56,8.27,8.85,10.12,9.99,9.72,10.92,11.73,10.79,11.93,13.38,14.39,14.00,14.00,16.60,16.63,16.97,17.08,18.62,18.64,19.13,20.08,19.76,20.70,22.14,22.00,22.78,22.97,24.45,24.19,24.82,25.98,26.43,26.27,26.84,27.28,27.44,27.82,28.13,28.34,28.33,28.70,28.97,29.50,28.48,29.08,29.30,29.21,29.07,29.51,29.96,29.42,29.79,29.87,30.01,29.98,29.96,30.54,30.28,30.29,30.57,30.61,30.52,30.55,30.97,31.04,30.84,31.12,31.22,31.14,30.89,31.30,31.32,31.19,31.37,31.47,31.42,31.37,31.45,31.53,31.46,31.50,31.58,31.56,31.50,31.57,31.56,31.57,31.57,31.63,31.61,31.61,31.62,31.65,31.62,31.64,31.63,31.66,31.65,31.66,31.66,31.65,31.65,31.65,31.66,31.66,31.64,31.66,31.67,31.66,31.65,31.65,31.66,31.66,31.67,31.67,31.66,31.65,31.66,31.66,31.66,31.65,31.67,31.66,31.66,31.66,31.67,31.66,31.66,31.64,31.64,31.63,31.64,31.64,31.65,31.66,31.65,31.66,31.65,31.66,31.65,31.66,31.66,31.66,31.63,31.64,31.65,31.66,31.64,31.65,31.64,31.63,31.63,31.65,31.64,31.65,31.64,31.63,31.62,31.64,31.66,31.66,31.65,31.66,31.65,31.65,31.64,31.64,31.64,31.66,31.65,31.65,31.66,31.67,31.65,31.66,31.65,31.64,31.59,31.60,31.65,31.64,31.65,31.65,31.66,31.68,31.67,31.66,31.66,31.65,31.65,31.64,31.64,31.64,31.65,31.64,31.64,31.65,31.66,31.67,31.67,31.66,31.66,31.64,31.65,31.66,31.66,31.65,31.65,31.63,31.65,31.64,31.65,31.66,31.65,31.65,31.65,31.66,31.65,31.66,31.65,31.62,31.65,31.64,31.65,31.66,31.64,31.67,31.65,31.65,31.65,31.65,31.67,31.66,31.66,31.66,31.67,31.67,31.66,31.66,31.66,31.66,31.65,31.65,31.65,31.66,31.67,31.67,31.67,31.67,31.66,31.67,31.67,31.67,31.67,31.65,31.67,31.67,31.67,31.66,31.67,31.67,31.67,31.67,31.67,31.66,31.66,31.66,31.66,31.67,31.67,31.67,31.67,31.66,31.66,31.65,31.66,31.66,31.66,31.67,31.67,31.67,31.67,31.67,31.66,31.67,31.66,31.66,31.67,31.67,31.67,31.67,31.67,31.67,31.67,31.68,31.67,31.67,31.67,31.67,31.67,31.68,31.67,31.67,31.67,31.68,31.67,31.67,31.68,31.67,31.68,31.67,31.67,31.67,31.67,31.67,31.67,31.67,31.67,31.67,31.68,31.68,31.67,31.67,31.68,31.67,31.67,31.68,31.67,31.68,31.67,31.68,31.67,31.67,31.67,31.68,31.67,31.68,31.66,31.67,31.68,31.68,31.68,31.67,31.68,31.68,31.68,31.68,31.68,31.68,31.67,31.68,31.67,31.67,31.67,31.67,31.67,31.67,31.67,31.67,31.68,31.68,31.67,31.67,31.68,31.67,31.67,31.66,31.67,31.66,31.67,31.67,31.67,31.67,31.66,31.67,31.67,31.68,31.67,31.68,31.68,31.67,31.67,31.67,31.68,31.68,31.68,31.67,31.68,31.67,31.66,31.68,31.66,31.66,31.68,31.67,31.68,31.68,31.68,31.68,31.67,31.68,31.68,31.68,31.68,31.44,31.41,31.38,31.35,31.35,31.34,31.29,31.27,31.23,31.23,31.17,31.10,31.12,31.13,31.21,31.16,31.25,31.21,31.32,31.27,31.33,31.33,31.33,31.32,31.32,31.31,31.26,31.25,31.18,31.13,31.20,31.16,31.11,30.99,31.04,31.02,30.93,30.92,30.97,30.83,30.53,30.58,30.65,30.45,30.07,30.36,30.32,30.52,30.57,30.63,30.91,30.91,30.76,30.81,30.92,30.77,30.68,30.92,31.02,30.76,30.89,31.04,31.05,30.95,31.03,31.12,31.05,31.04,31.16,31.07,30.95,31.10,31.12,31.01,30.99,30.99,31.07,31.02,31.19,31.09,31.00,31.09,31.03,30.87,30.88,30.96,30.78,30.48,30.20,30.23,30.63,30.42,29.86,30.28,30.77,30.09,30.00,30.48,30.69,30.00,30.21,30.67,30.48,30.04,30.38,30.64,30.60,30.29,30.48,30.40,30.69,30.77,30.57,30.61,30.78,30.74,30.09,30.64,30.90,30.39,30.42,30.87,30.72,30.26,30.50,30.46,30.40,30.17,29.95,30.11,30.06,29.99,29.65,29.69,29.86,29.73,29.55,29.74,30.18,29.53,29.81,30.12,30.01,29.65,30.34,30.33,30.57,30.38,30.41,30.38,30.57,30.22,29.87,30.52,30.19,29.98,30.14,30.54,30.09,30.18,30.21,30.37,30.47,30.87,30.92,31.08,31.17,31.08,31.19,31.15,31.19,31.03,31.06,30.89,30.54,30.89,30.45,30.78,30.64,30.68,30.86,30.79,30.84,30.96,30.95,31.04,31.14,31.12,31.09,30.98,30.97,31.00,30.84,30.90,31.02,31.04,31.06,31.05,31.15,30.98,31.11,31.15,30.97,30.98,31.14,31.01,30.85,30.98,31.14,30.90,30.77,31.07,31.18,30.98,30.98,31.11,31.03,30.97,30.91,30.97,30.91,30.93,30.83,30.76,30.60,30.72,30.47,30.49,30.49,30.41,30.33,30.11,30.31,30.22,30.01,30.21,29.85,30.19,30.10,30.23,30.32,30.32,30.29,30.38,30.53,30.68,30.66,30.34,30.76,30.86,30.56,30.52,30.84,30.82,30.58,30.80,30.85,31.01,30.90,30.75,30.88,30.89,31.01,31.09,30.97,30.96,31.12,31.07,30.86,30.96,31.13,30.83,30.78,30.87,30.89,30.41,30.76,30.74,30.59,30.48,30.73,30.63,30.67,30.58,30.21,30.45,30.44,30.26,29.98,29.87,30.16,30.03,29.83,29.82,30.03,29.87,29.98,30.09,30.17,30.57,30.64,30.81,30.84,30.84,30.91,30.88,31.05,30.91,31.00,30.99,30.97],[10.41,7.67,6.73,8.23,5.80,7.67,7.29,5.82,8.69,7.39,10.10,11.18,10.98,13.01,13.52,14.61,12.78,13.21,12.90,10.49,11.38,9.69,10.07,8.39,9.50,8.95,10.07,10.79,11.44,11.18,9.05,9.10,8.80,10.01,9.18,10.80,9.02,10.49,11.80,11.04,9.45,11.49,10.28,10.95,12.54,11.86,13.73,13.71,12.59,11.81,13.53,11.77,13.33,13.19,12.01,11.59,12.36,10.96,13.03,12.08,14.07,13.70,13.68,12.13,12.44,12.25,13.57,13.15,12.10,11.31,10.52,9.74,9.95,8.05,9.23,7.59,7.64,7.70,9.19,9.61,9.03,10.70,11.39,10.77,10.87,12.23,12.63,12.34,14.38,15.00,16.19,15.35,15.69,13.46,14.09,13.54,12.98,13.61,11.53,11.71,11.50,10.98,10.04,10.01,8.98,8.84,8.60,7.91,7.95,6.98,6.72,6.14,5.49,5.72,4.97,4.32,3.92,3.51,3.30,1.77,0.77,1.59,2.82,4.12,5.30,5.39,4.86,4.64,3.27,3.42,3.40,4.11,5.17,4.60,5.83,4.18,5.96,6.73,5.66,7.42,8.24,8.31,8.31,8.54,8.82,7.92,7.14,5.49,7.56,8.05,8.23,9.06,8.88,8.66,10.04,10.29,9.85,10.93,12.25,12.38,12.52,13.14,14.94,14.35,15.59,16.08,17.17,16.05,17.75,18.73,18.70,20.27,21.42,21.21,21.81,22.23,24.20,23.82,24.86,25.63,25.71,25.26,26.44,26.26,26.47,27.38,27.66,27.61,27.62,28.14,28.63,28.94,28.36,29.16,29.38,29.26,29.15,29.64,29.95,29.60,29.93,30.21,30.22,30.08,30.13,30.74,30.32,30.45,30.74,30.72,30.61,30.68,31.07,31.08,30.85,31.15,31.30,31.14,31.02,31.32,31.35,31.23,31.39,31.46,31.45,31.40,31.47,31.55,31.48,31.52,31.58,31.55,31.50,31.56,31.59,31.56,31.56,31.61,31.61,31.59,31.58,31.63,31.61,31.62,31.62,31.65,31.63,31.63,31.64,31.64,31.63,31.63,31.65,31.65,31.63,31.66,31.65,31.65,31.63,31.65,31.67,31.66,31.65,31.67,31.66,31.64,31.66,31.66,31.64,31.63,31.67,31.65,31.65,31.66,31.66,31.65,31.66,31.65,31.62,31.64,31.63,31.63,31.65,31.66,31.65,31.67,31.65,31.65,31.66,31.67,31.65,31.66,31.62,31.63,31.64,31.66,31.64,31.64,31.63,31.61,31.61,31.64,31.63,31.65,31.63,31.62,31.60,31.62,31.65,31.64,31.64,31.66,31.64,31.65,31.65,31.63,31.63,31.65,31.65,31.64,31.65,31.66,31.65,31.65,31.65,31.63,31.58,31.60,31.65,31.63,31.65,31.65,31.66,31.67,31.66,31.65,31.65,31.65,31.64,31.63,31.63,31.63,31.64,31.64,31.64,31.65,31.66,31.67,31.67,31.66,31.66,31.65,31.64,31.65,31.66,31.65,31.66,31.62,31.65,31.64,31.65,31.66,31.64,31.65,31.66,31.67,31.65,31.66,31.64,31.60,31.64,31.64,31.65,31.67,31.65,31.67,31.65,31.66,31.65,31.64,31.67,31.67,31.66,31.67,31.67,31.67,31.66,31.67,31.66,31.67,31.64,31.65,31.66,31.67,31.67,31.67,31.67,31.67,31.67,31.67,31.67,31.67,31.67,31.65,31.66,31.66,31.67,31.66,31.67,31.68,31.67,31.67,31.67,31.67,31.67,31.66,31.67,31.67,31.67,31.67,31.67,31.66,31.66,31.65,31.66,31.67,31.67,31.67,31.67,31.67,31.67,31.67,31.67,31.67,31.66,31.66,31.67,31.67,31.68,31.67,31.67,31.67,31.67,31.68,31.68,31.67,31.67,31.67,31.66,31.67,31.66,31.67,31.67,31.68,31.68,31.67,31.68,31.67,31.68,31.67,31.67,31.67,31.67,31.67,31.67,31.67,31.67,31.66,31.67,31.67,31.67,31.66,31.67,31.67,31.67,31.67,31.65,31.67,31.67,31.67,31.66,31.66,31.66,31.67,31.66,31.67,31.66,31.67,31.68,31.68,31.68,31.67,31.68,31.68,31.68,31.68,31.68,31.67,31.67,31.67,31.66,31.67,31.66,31.67,31.67,31.66,31.67,31.67,31.68,31.67,31.67,31.67,31.67,31.66,31.67,31.65,31.67,31.65,31.67,31.66,31.67,31.66,31.65,31.67,31.66,31.67,31.67,31.68,31.68,31.66,31.67,31.67,31.67,31.67,31.68,31.67,31.68,31.66,31.65,31.67,31.64,31.64,31.68,31.66,31.68,31.67,31.67,31.68,31.67,31.68,31.68,31.68,31.68,31.47,31.44,31.42,31.40,31.40,31.40,31.36,31.35,31.31,31.30,31.26,31.22,31.21,31.21,31.28,31.27,31.34,31.31,31.42,31.38,31.41,31.43,31.41,31.41,31.39,31.38,31.35,31.32,31.27,31.25,31.29,31.26,31.23,31.07,31.18,31.17,31.03,31.00,31.08,31.01,30.67,30.69,30.84,30.67,30.41,30.61,30.60,30.74,30.74,30.87,31.06,31.10,30.87,30.99,31.03,30.85,30.82,31.04,31.14,30.88,31.01,31.17,31.12,30.97,31.09,31.25,31.12,31.09,31.26,31.23,31.06,31.17,31.26,31.12,31.06,31.11,31.16,31.12,31.28,31.18,31.11,31.18,31.15,31.01,31.00,31.08,30.93,30.61,30.36,30.33,30.75,30.61,30.08,30.35,30.85,30.27,30.21,30.54,30.76,30.24,30.40,30.75,30.61,30.10,30.54,30.85,30.75,30.39,30.65,30.60,30.76,30.87,30.63,30.52,30.86,30.88,30.13,30.66,31.01,30.53,30.46,30.96,30.85,30.42,30.66,30.64,30.66,30.32,30.12,30.15,30.22,29.99,29.81,29.98,29.99,29.76,29.70,30.03,30.22,29.89,30.01,30.27,30.21,29.98,30.38,30.50,30.67,30.55,30.47,30.33,30.71,30.29,30.18,30.68,30.36,30.17,30.47,30.65,30.28,30.30,30.41,30.64,30.69,31.02,31.00,31.16,31.23,31.20,31.27,31.25,31.27,31.12,31.12,31.02,30.66,31.03,30.65,30.91,30.77,30.80,30.95,30.86,30.96,31.03,31.03,31.13,31.21,31.21,31.20,31.05,31.10,31.07,30.98,31.04,31.15,31.16,31.18,31.14,31.22,31.09,31.21,31.21,31.08,31.08,31.19,31.12,30.96,31.09,31.15,31.05,30.89,31.17,31.19,31.05,31.03,31.19,31.09,31.02,30.96,31.09,31.04,31.03,30.95,30.92,30.79,30.87,30.73,30.75,30.69,30.66,30.48,30.35,30.54,30.47,30.24,30.52,30.25,30.42,30.47,30.55,30.63,30.53,30.52,30.62,30.74,30.82,30.75,30.40,30.85,30.97,30.60,30.61,30.94,30.90,30.75,30.93,30.99,31.06,30.97,30.82,30.95,30.96,31.07,31.17,31.07,31.00,31.23,31.19,30.98,31.07,31.22,30.97,30.89,30.99,31.00,30.60,30.91,30.89,30.81,30.67,30.85,30.75,30.79,30.74,30.33,30.61,30.68,30.45,30.31,30.14,30.31,30.16,30.08,30.17,30.19,29.99,29.90,30.27,30.33,30.63,30.64,30.77,30.95,30.90,30.95,30.91,31.11,31.00,31.02,31.02,30.94],[10.61,8.33,7.57,8.88,6.96,8.84,8.57,7.33,8.85,8.57,10.95,11.55,12.09,13.28,14.32,14.89,13.74,13.98,13.98,11.75,12.70,11.32,11.17,10.01,11.56,11.00,12.23,12.64,13.28,13.34,11.16,10.71,10.16,11.14,10.05,11.83,10.06,11.33,12.54,12.04,10.30,12.50,11.76,12.41,14.47,13.74,15.61,15.12,14.00,13.43,15.23,13.36,14.62,14.63,13.58,13.02,13.56,12.85,14.40,13.82,15.21,14.57,14.52,13.40,13.12,12.47,13.99,13.68,12.61,12.51,10.99,10.39,11.46,8.80,9.58,8.94,9.35,9.63,10.34,12.28,10.75,13.01,13.38,13.51,12.92,14.54,14.96,14.23,16.00,17.04,17.42,17.32,17.71,15.54,15.88,15.16,15.55,15.80,13.28,13.47,13.16,13.30,11.50,11.66,11.47,10.74,10.27,8.56,9.19,9.12,8.22,7.49,7.78,7.23,6.55,5.72,5.32,4.63,4.87,3.22,1.64,0.77,1.39,2.22,3.49,3.81,3.03,3.20,2.65,2.83,3.07,4.13,4.66,4.83,5.70,4.33,6.07,6.59,5.36,7.22,8.07,7.72,8.35,8.15,8.57,7.49,6.94,5.56,7.09,7.29,7.67,8.47,8.46,8.37,9.57,10.14,9.33,10.52,11.59,12.17,11.93,13.26,14.00,13.73,14.66,15.36,15.87,16.93,16.93,18.29,18.77,19.45,20.89,21.30,21.64,22.27,24.22,23.54,24.67,25.95,25.95,25.16,26.75,26.57,26.54,27.13,28.14,27.91,27.90,28.55,29.44,29.14,28.08,29.29,29.29,29.13,29.42,29.91,30.10,29.93,30.38,30.50,30.25,30.60,30.40,30.87,30.68,30.71,30.94,30.95,30.84,30.88,31.17,31.22,30.99,31.26,31.35,31.22,31.13,31.40,31.41,31.27,31.45,31.50,31.45,31.46,31.49,31.61,31.55,31.56,31.61,31.61,31.60,31.59,31.61,31.61,31.63,31.64,31.62,31.64,31.62,31.66,31.65,31.66,31.64,31.67,31.66,31.64,31.66,31.67,31.67,31.66,31.67,31.66,31.66,31.65,31.67,31.67,31.65,31.67,31.66,31.66,31.66,31.67,31.67,31.65,31.66,31.67,31.65,31.63,31.68,31.66,31.66,31.67,31.68,31.66,31.67,31.65,31.64,31.65,31.65,31.65,31.66,31.66,31.66,31.66,31.65,31.66,31.67,31.67,31.67,31.68,31.66,31.66,31.66,31.67,31.66,31.67,31.65,31.64,31.64,31.66,31.66,31.66,31.65,31.64,31.63,31.66,31.66,31.67,31.65,31.67,31.66,31.66,31.66,31.65,31.66,31.67,31.66,31.66,31.68,31.68,31.66,31.68,31.67,31.65,31.62,31.64,31.66,31.66,31.67,31.68,31.67,31.68,31.67,31.67,31.67,31.67,31.66,31.66,31.66,31.66,31.66,31.66,31.65,31.67,31.67,31.67,31.68,31.67,31.67,31.65,31.66,31.66,31.67,31.66,31.67,31.64,31.66,31.65,31.66,31.67,31.66,31.66,31.66,31.67,31.66,31.67,31.65,31.64,31.66,31.66,31.66,31.67,31.65,31.67,31.66,31.66,31.66,31.65,31.67,31.66,31.67,31.67,31.67,31.67,31.66,31.67,31.66,31.67,31.66,31.66,31.66,31.67,31.67,31.67,31.67,31.67,31.67,31.67,31.67,31.67,31.67,31.67,31.67,31.67,31.67,31.67,31.67,31.68,31.67,31.67,31.67,31.66,31.66,31.67,31.67,31.67,31.67,31.67,31.68,31.66,31.66,31.66,31.67,31.67,31.67,31.68,31.67,31.66,31.67,31.68,31.67,31.67,31.67,31.67,31.67,31.67,31.68,31.67,31.67,31.67,31.67,31.68,31.68,31.67,31.68,31.68,31.67,31.68,31.67,31.68,31.67,31.68,31.68,31.68,31.68,31.68,31.68,31.67,31.67,31.68,31.68,31.68,31.68,31.68,31.68,31.68,31.68,31.67,31.68,31.67,31.68,31.67,31.68,31.68,31.67,31.68,31.68,31.68,31.67,31.67,31.67,31.67,31.67,31.68,31.67,31.67,31.68,31.68,31.68,31.68,31.68,31.68,31.68,31.68,31.68,31.68,31.68,31.68,31.67,31.68,31.67,31.67,31.67,31.67,31.67,31.67,31.68,31.68,31.68,31.67,31.68,31.66,31.68,31.66,31.67,31.66,31.67,31.67,31.68,31.67,31.66,31.67,31.67,31.68,31.67,31.68,31.68,31.68,31.68,31.68,31.68,31.68,31.68,31.67,31.68,31.67,31.66,31.67,31.66,31.66,31.68,31.67,31.68,31.67,31.68,31.68,31.68,31.68,31.68,31.68,31.68,31.52,31.45,31.44,31.42,31.42,31.40,31.38,31.36,31.32,31.31,31.26,31.20,31.17,31.20,31.26,31.24,31.34,31.32,31.44,31.39,31.42,31.40,31.39,31.40,31.36,31.37,31.34,31.33,31.25,31.24,31.28,31.23,31.17,31.09,31.14,31.10,31.00,30.97,31.03,30.92,30.59,30.62,30.76,30.66,30.32,30.43,30.49,30.61,30.66,30.82,31.04,31.04,30.84,30.93,31.05,30.89,30.73,31.00,31.12,30.88,30.95,31.12,31.06,30.97,31.05,31.17,31.04,31.05,31.21,31.14,31.03,31.15,31.19,31.06,31.05,31.03,31.14,31.12,31.27,31.18,31.10,31.15,31.14,31.03,30.95,31.03,30.90,30.66,30.48,30.29,30.70,30.57,29.91,30.32,30.80,30.21,29.97,30.39,30.66,30.05,30.23,30.74,30.58,30.15,30.51,30.85,30.75,30.50,30.67,30.56,30.78,30.79,30.59,30.51,30.85,30.80,30.21,30.63,31.00,30.49,30.39,30.92,30.81,30.39,30.65,30.69,30.57,30.34,30.15,30.18,30.22,30.10,29.82,29.87,29.98,29.80,29.53,29.79,30.11,29.63,29.89,30.09,30.06,29.68,30.34,30.40,30.65,30.55,30.43,30.45,30.73,30.37,30.11,30.59,30.41,30.21,30.36,30.54,30.35,30.27,30.43,30.45,30.65,30.98,31.01,31.09,31.23,31.15,31.25,31.21,31.25,31.09,31.10,31.00,30.72,31.02,30.74,30.91,30.79,30.80,30.91,30.88,30.98,31.03,31.04,31.12,31.22,31.22,31.20,31.06,31.08,31.08,30.95,31.02,31.12,31.12,31.18,31.11,31.23,31.10,31.23,31.22,31.07,31.12,31.22,31.16,30.96,31.16,31.21,31.03,30.87,31.14,31.20,31.12,31.03,31.13,31.08,31.03,31.00,31.01,31.04,31.05,30.96,30.89,30.75,30.83,30.61,30.68,30.55,30.55,30.44,30.26,30.36,30.39,30.23,30.26,30.08,30.27,30.28,30.40,30.48,30.44,30.37,30.52,30.65,30.77,30.72,30.47,30.86,30.91,30.65,30.70,30.95,30.93,30.78,30.94,30.99,31.10,31.02,30.87,31.01,31.00,31.12,31.19,31.06,31.01,31.23,31.22,31.04,31.08,31.18,30.98,30.91,31.01,30.97,30.64,30.91,30.87,30.76,30.62,30.82,30.76,30.80,30.69,30.42,30.57,30.53,30.37,30.29,30.15,30.29,30.14,30.10,29.94,30.23,30.06,29.95,30.27,30.32,30.58,30.67,30.85,30.88,30.88,30.94,30.99,31.11,30.99,31.02,31.09,31.12],[10.67,7.52,7.61,8.11,6.38,8.03,8.45,7.06,8.89,8.51,11.29,11.90,11.84,13.82,14.65,15.28,13.99,14.38,14.06,11.77,12.48,11.28,10.65,9.99,10.53,10.85,11.44,12.23,13.22,13.10,10.45,10.45,10.19,11.04,9.88,11.94,10.28,11.68,12.66,12.08,10.21,12.79,11.94,12.67,14.35,13.57,15.69,15.56,14.31,13.05,14.96,13.30,14.59,14.56,13.68,12.93,13.65,12.07,14.52,13.87,15.51,15.06,14.76,13.75,13.77,13.31,14.49,14.70,13.11,12.36,11.29,10.77,11.26,8.98,10.11,8.48,9.25,9.57,9.96,11.43,9.84,12.03,12.70,12.34,12.12,13.43,14.22,13.31,14.92,15.99,16.42,15.98,15.85,13.99,14.17,13.66,13.72,14.10,12.27,12.08,12.42,12.14,10.59,11.10,10.62,9.83,9.46,9.05,9.03,7.98,7.38,7.29,7.12,6.71,6.08,5.88,5.16,4.30,5.05,4.00,2.89,1.17,0.77,1.59,2.60,3.21,2.78,2.80,2.72,2.74,3.53,3.97,5.15,5.15,6.23,4.61,6.47,7.31,5.81,7.36,8.17,7.44,8.16,7.93,8.31,7.14,6.97,5.95,7.23,7.40,7.93,8.75,8.35,8.29,9.85,10.35,9.33,10.60,11.65,12.07,11.45,12.87,14.05,13.83,14.48,15.25,16.66,16.12,16.91,17.64,18.74,19.38,20.08,21.09,20.99,20.89,23.61,23.19,24.09,24.49,25.33,24.65,25.26,25.05,26.38,26.30,26.56,26.95,26.60,26.91,27.50,28.11,26.37,28.29,28.78,28.43,28.32,29.10,29.64,28.94,29.69,30.04,29.74,30.06,29.95,30.60,30.04,30.27,30.57,30.64,30.50,30.67,31.03,31.00,30.81,31.06,31.21,30.98,30.86,31.27,31.28,31.12,31.33,31.40,31.35,31.37,31.40,31.52,31.44,31.49,31.56,31.54,31.54,31.53,31.58,31.56,31.58,31.61,31.62,31.61,31.58,31.64,31.63,31.63,31.62,31.65,31.63,31.63,31.64,31.66,31.64,31.63,31.66,31.66,31.63,31.64,31.67,31.64,31.64,31.65,31.66,31.65,31.66,31.67,31.66,31.65,31.66,31.66,31.65,31.63,31.67,31.66,31.65,31.66,31.67,31.66,31.67,31.65,31.64,31.65,31.64,31.65,31.66,31.66,31.66,31.66,31.66,31.66,31.67,31.67,31.66,31.66,31.64,31.64,31.65,31.66,31.65,31.66,31.64,31.63,31.63,31.65,31.65,31.65,31.65,31.62,31.61,31.63,31.65,31.66,31.65,31.67,31.64,31.65,31.65,31.64,31.64,31.67,31.65,31.65,31.67,31.67,31.66,31.67,31.65,31.64,31.59,31.62,31.65,31.65,31.66,31.67,31.67,31.68,31.67,31.66,31.66,31.65,31.65,31.64,31.64,31.64,31.65,31.65,31.64,31.66,31.66,31.67,31.67,31.67,31.66,31.65,31.65,31.66,31.66,31.66,31.66,31.63,31.65,31.64,31.66,31.67,31.66,31.65,31.66,31.67,31.66,31.67,31.66,31.62,31.66,31.65,31.66,31.68,31.66,31.67,31.66,31.66,31.65,31.65,31.67,31.67,31.67,31.67,31.67,31.68,31.66,31.67,31.66,31.67,31.65,31.65,31.66,31.67,31.67,31.68,31.67,31.68,31.67,31.67,31.67,31.67,31.67,31.66,31.67,31.67,31.67,31.67,31.67,31.68,31.68,31.68,31.67,31.66,31.67,31.67,31.67,31.67,31.68,31.67,31.68,31.67,31.66,31.66,31.66,31.67,31.67,31.68,31.68,31.67,31.67,31.68,31.67,31.68,31.67,31.67,31.68,31.67,31.68,31.68,31.67,31.67,31.68,31.68,31.67,31.67,31.68,31.67,31.67,31.68,31.67,31.68,31.67,31.68,31.67,31.68,31.68,31.67,31.68,31.67,31.67,31.67,31.67,31.67,31.68,31.67,31.68,31.67,31.67,31.67,31.67,31.66,31.68,31.67,31.68,31.67,31.66,31.67,31.67,31.68,31.67,31.67,31.67,31.67,31.67,31.68,31.66,31.68,31.68,31.68,31.67,31.67,31.68,31.67,31.68,31.68,31.68,31.68,31.67,31.68,31.66,31.68,31.67,31.67,31.67,31.66,31.67,31.67,31.68,31.67,31.67,31.67,31.67,31.67,31.67,31.66,31.67,31.66,31.67,31.67,31.67,31.66,31.66,31.67,31.67,31.67,31.67,31.68,31.68,31.68,31.67,31.68,31.67,31.68,31.68,31.67,31.67,31.67,31.65,31.67,31.65,31.65,31.68,31.66,31.68,31.67,31.68,31.68,31.68,31.68,31.67,31.68,31.68,31.46,31.42,31.35,31.35,31.33,31.34,31.32,31.28,31.27,31.27,31.23,31.14,31.13,31.16,31.21,31.21,31.30,31.28,31.37,31.35,31.38,31.39,31.37,31.38,31.33,31.35,31.33,31.31,31.22,31.20,31.21,31.21,31.13,31.02,31.02,31.05,30.89,30.89,30.99,30.83,30.46,30.49,30.65,30.53,30.16,30.36,30.38,30.49,30.49,30.70,30.91,30.91,30.70,30.82,30.93,30.79,30.62,30.94,31.04,30.80,30.85,31.07,31.03,30.91,31.01,31.16,31.04,31.03,31.17,31.13,31.04,31.14,31.18,31.09,31.08,31.05,31.14,31.10,31.22,31.15,31.04,31.14,31.08,30.99,30.93,30.98,30.79,30.55,30.19,30.18,30.63,30.50,29.75,30.14,30.72,30.00,29.80,30.36,30.54,29.85,30.10,30.64,30.45,30.04,30.44,30.72,30.69,30.36,30.58,30.49,30.72,30.83,30.61,30.50,30.83,30.81,30.20,30.62,30.99,30.47,30.42,30.92,30.81,30.35,30.58,30.60,30.52,30.28,30.06,30.16,30.16,30.07,29.78,29.77,29.98,29.83,29.46,29.79,30.01,29.62,29.81,30.01,29.94,29.78,30.25,30.45,30.63,30.54,30.46,30.47,30.73,30.48,30.20,30.64,30.46,30.23,30.50,30.78,30.41,30.28,30.44,30.72,30.70,31.06,31.05,31.14,31.24,31.20,31.27,31.26,31.25,31.14,31.11,31.06,30.73,31.06,30.76,30.94,30.78,30.82,30.86,30.89,30.98,31.06,31.05,31.12,31.25,31.26,31.22,31.07,31.09,31.10,30.98,31.07,31.15,31.14,31.21,31.14,31.25,31.13,31.23,31.22,31.08,31.12,31.21,31.13,31.04,31.13,31.17,31.07,30.94,31.16,31.19,31.09,31.03,31.18,31.08,31.03,30.97,31.04,31.06,31.03,30.96,30.88,30.73,30.84,30.64,30.64,30.59,30.57,30.39,30.19,30.37,30.32,30.20,30.25,30.04,30.25,30.29,30.48,30.49,30.33,30.30,30.49,30.64,30.82,30.72,30.39,30.86,30.93,30.66,30.65,30.98,30.96,30.78,30.98,31.03,31.13,31.03,30.88,30.96,30.96,31.11,31.19,31.09,31.04,31.21,31.21,31.02,31.11,31.20,30.99,30.96,31.03,30.99,30.61,30.94,30.88,30.78,30.61,30.84,30.76,30.81,30.71,30.38,30.58,30.62,30.40,30.20,30.15,30.22,30.14,29.98,30.01,30.21,30.03,29.99,30.27,30.47,30.65,30.71,30.87,30.95,30.91,30.97,31.04,31.10,31.00,31.08,31.09,31.01],[11.09,9.26,7.98,9.07,7.29,9.34,9.81,8.35,9.97,9.64,11.46,12.09,12.83,14.40,15.13,15.75,14.53,14.86,14.81,12.88,13.87,12.36,11.63,10.62,11.73,12.03,12.35,13.14,13.99,13.75,11.37,11.72,11.17,12.06,11.81,12.74,10.79,12.32,13.08,12.62,11.76,13.56,13.18,13.62,15.32,14.28,16.15,15.97,15.03,13.92,16.01,13.99,15.20,15.10,14.51,13.88,14.31,13.57,14.97,14.53,16.28,15.45,15.32,14.28,14.13,13.50,15.04,14.48,13.44,12.93,11.64,11.19,12.50,10.17,10.93,9.83,10.40,10.06,10.43,11.35,10.02,11.81,13.39,12.61,13.14,13.93,14.26,13.84,15.23,15.87,16.57,16.08,16.80,15.06,15.47,14.91,15.01,15.05,13.63,13.26,13.44,13.33,11.52,12.01,11.60,10.09,10.37,10.11,9.14,8.91,8.18,7.93,7.46,7.48,6.65,6.39,5.68,5.12,5.46,4.62,3.70,2.37,1.46,0.77,1.50,2.19,2.18,2.31,3.05,2.98,3.94,4.19,4.96,5.67,6.52,5.31,7.89,8.12,6.75,7.85,8.36,7.86,8.67,8.56,8.38,7.21,7.64,6.51,7.86,7.95,8.43,9.10,8.56,8.77,9.95,10.70,9.75,10.60,12.47,13.28,11.76,13.41,14.17,13.80,14.89,15.25,16.10,15.43,16.48,17.23,18.19,18.79,19.88,20.24,20.40,20.77,22.80,22.59,23.26,23.86,24.47,24.35,25.11,25.01,26.23,26.33,26.36,26.97,27.38,27.44,27.96,28.90,27.45,28.56,29.18,29.23,28.95,29.22,30.16,29.70,29.79,30.13,30.35,30.22,29.99,30.89,30.42,30.39,30.68,30.88,30.58,30.53,31.08,31.07,30.85,31.07,31.29,30.96,30.94,31.30,31.34,31.16,31.30,31.41,31.34,31.37,31.39,31.51,31.45,31.44,31.54,31.53,31.50,31.48,31.55,31.53,31.54,31.55,31.58,31.57,31.52,31.59,31.60,31.57,31.55,31.62,31.61,31.58,31.61,31.63,31.61,31.60,31.63,31.63,31.61,31.62,31.65,31.63,31.60,31.64,31.64,31.63,31.61,31.65,31.64,31.60,31.64,31.64,31.63,31.61,31.65,31.64,31.63,31.64,31.65,31.63,31.64,31.64,31.61,31.63,31.63,31.63,31.64,31.65,31.64,31.65,31.63,31.63,31.65,31.65,31.64,31.65,31.63,31.61,31.65,31.66,31.64,31.64,31.63,31.61,31.60,31.63,31.64,31.64,31.63,31.61,31.59,31.62,31.65,31.65,31.65,31.66,31.63,31.64,31.64,31.63,31.64,31.66,31.65,31.64,31.67,31.67,31.65,31.66,31.64,31.64,31.60,31.62,31.64,31.65,31.66,31.67,31.67,31.68,31.67,31.66,31.66,31.65,31.64,31.64,31.64,31.63,31.65,31.64,31.63,31.65,31.66,31.67,31.67,31.67,31.65,31.65,31.63,31.65,31.66,31.65,31.66,31.64,31.64,31.63,31.66,31.67,31.66,31.63,31.66,31.67,31.66,31.67,31.65,31.61,31.64,31.65,31.66,31.67,31.65,31.67,31.66,31.66,31.65,31.65,31.66,31.67,31.66,31.67,31.67,31.67,31.66,31.67,31.66,31.67,31.64,31.65,31.65,31.67,31.67,31.68,31.67,31.68,31.67,31.67,31.67,31.66,31.66,31.66,31.66,31.67,31.67,31.67,31.67,31.68,31.67,31.67,31.67,31.66,31.66,31.67,31.67,31.67,31.68,31.67,31.67,31.66,31.66,31.65,31.66,31.67,31.67,31.67,31.67,31.67,31.67,31.67,31.67,31.67,31.67,31.67,31.67,31.67,31.68,31.67,31.67,31.67,31.67,31.68,31.68,31.67,31.66,31.67,31.67,31.68,31.66,31.67,31.67,31.68,31.68,31.68,31.68,31.68,31.68,31.67,31.67,31.67,31.68,31.67,31.67,31.67,31.68,31.67,31.67,31.68,31.67,31.66,31.68,31.66,31.67,31.67,31.66,31.67,31.67,31.67,31.67,31.67,31.67,31.68,31.67,31.68,31.66,31.67,31.67,31.68,31.68,31.68,31.68,31.68,31.68,31.68,31.68,31.68,31.67,31.68,31.67,31.67,31.67,31.68,31.67,31.66,31.67,31.67,31.68,31.67,31.68,31.67,31.67,31.67,31.68,31.66,31.67,31.65,31.67,31.67,31.67,31.67,31.67,31.67,31.67,31.67,31.67,31.68,31.68,31.67,31.67,31.67,31.68,31.67,31.68,31.68,31.67,31.67,31.66,31.67,31.65,31.65,31.68,31.67,31.68,31.68,31.67,31.68,31.67,31.67,31.68,31.68,31.67,31.46,31.43,31.40,31.38,31.39,31.37,31.35,31.32,31.25,31.27,31.21,31.14,31.14,31.18,31.25,31.27,31.31,31.31,31.39,31.37,31.39,31.40,31.36,31.40,31.35,31.37,31.34,31.32,31.24,31.23,31.26,31.24,31.19,31.09,31.08,31.08,30.97,30.92,31.00,30.89,30.54,30.58,30.72,30.57,30.36,30.50,30.51,30.63,30.64,30.75,30.98,31.02,30.83,30.90,31.01,30.83,30.71,30.96,31.08,30.85,30.92,31.10,31.03,30.93,31.04,31.17,31.01,31.02,31.20,31.13,31.01,31.11,31.18,31.06,31.05,31.05,31.15,31.10,31.24,31.17,31.08,31.16,31.11,31.02,30.94,31.06,30.87,30.66,30.38,30.29,30.70,30.52,29.80,30.11,30.73,30.01,29.64,30.25,30.60,29.84,30.18,30.73,30.55,30.01,30.49,30.78,30.74,30.43,30.69,30.53,30.80,30.79,30.52,30.51,30.83,30.75,30.13,30.61,30.99,30.37,30.44,30.95,30.81,30.37,30.66,30.71,30.61,30.33,30.11,30.14,30.24,30.20,29.88,29.90,29.98,29.81,29.60,29.75,29.97,29.45,29.77,29.99,29.80,29.59,30.21,30.39,30.64,30.49,30.37,30.38,30.70,30.44,30.11,30.58,30.54,30.16,30.36,30.66,30.34,30.24,30.28,30.58,30.65,30.98,30.98,31.14,31.25,31.19,31.28,31.25,31.30,31.13,31.12,31.06,30.69,31.03,30.72,30.98,30.73,30.76,30.86,30.87,31.00,31.04,31.05,31.15,31.24,31.25,31.21,31.09,31.11,31.11,31.01,31.09,31.15,31.17,31.19,31.14,31.23,31.14,31.26,31.20,31.07,31.12,31.23,31.13,30.96,31.14,31.20,31.01,30.91,31.21,31.23,31.07,30.99,31.15,31.06,31.01,30.98,31.02,31.07,31.07,30.98,30.93,30.76,30.80,30.63,30.60,30.60,30.52,30.39,30.21,30.48,30.34,30.15,30.30,30.05,30.29,30.39,30.52,30.55,30.33,30.27,30.57,30.61,30.76,30.71,30.36,30.83,30.88,30.60,30.61,30.96,30.91,30.80,30.99,31.07,31.15,30.98,30.89,30.95,31.00,31.13,31.23,31.10,31.07,31.24,31.25,31.05,31.17,31.26,31.01,30.98,31.07,31.01,30.68,30.94,30.87,30.81,30.62,30.85,30.77,30.82,30.67,30.34,30.64,30.66,30.38,30.30,30.15,30.26,30.14,30.00,30.03,30.14,29.93,29.96,30.16,30.29,30.58,30.64,30.77,30.87,30.83,30.87,30.94,31.04,30.89,31.05,31.04,31.00],[11.53,9.36,9.55,10.66,8.89,10.43,10.45,9.37,9.93,10.35,12.20,12.39,13.73,15.14,15.54,16.37,15.62,16.20,16.13,14.22,15.04,13.74,12.84,11.67,13.89,13.78,14.27,14.91,16.37,15.13,13.50,12.81,13.07,13.55,12.49,13.96,11.64,13.01,13.68,13.39,12.45,14.32,13.84,15.47,16.95,16.18,17.53,17.75,16.46,15.66,17.49,15.76,17.04,17.21,16.45,15.65,15.81,14.54,16.75,16.07,17.60,16.41,16.13,15.59,14.71,13.96,15.77,15.60,13.89,13.82,12.45,10.93,13.50,10.67,11.65,11.36,11.91,11.85,12.05,13.05,11.32,13.89,14.93,14.21,14.91,15.65,15.75,15.46,16.97,17.20,17.77,17.41,18.37,16.86,17.29,16.26,16.82,16.72,15.22,14.43,14.84,14.51,13.45,13.75,13.01,11.58,12.16,11.39,10.23,9.95,8.84,9.34,8.06,8.14,7.51,7.30,6.53,6.15,5.97,5.40,4.19,2.89,2.24,1.13,0.77,1.39,1.78,2.59,3.46,2.89,4.89,4.50,5.17,5.71,6.76,5.69,7.67,8.76,7.17,9.09,9.82,8.07,9.66,8.57,8.45,7.29,7.41,6.53,7.85,8.15,8.77,9.99,9.31,9.16,10.59,11.21,10.26,11.23,12.17,12.55,11.96,13.35,14.10,13.18,14.48,15.15,15.89,14.85,16.73,17.90,18.16,18.73,20.20,20.38,19.83,21.42,23.18,23.36,24.11,24.52,25.14,25.18,25.80,25.18,27.07,26.90,26.87,27.76,27.56,27.26,28.26,29.07,27.33,28.71,29.42,29.43,28.79,29.62,30.16,29.56,29.78,30.30,30.31,30.19,29.77,30.84,30.34,30.32,30.69,30.74,30.62,30.65,31.03,31.07,30.85,31.04,31.19,30.97,30.95,31.31,31.29,31.17,31.27,31.35,31.30,31.35,31.35,31.48,31.44,31.42,31.50,31.55,31.49,31.45,31.56,31.56,31.52,31.54,31.60,31.56,31.51,31.58,31.60,31.56,31.56,31.61,31.60,31.56,31.60,31.61,31.58,31.58,31.63,31.62,31.59,31.60,31.63,31.62,31.58,31.63,31.63,31.63,31.61,31.64,31.64,31.60,31.63,31.63,31.63,31.61,31.64,31.64,31.64,31.64,31.65,31.64,31.65,31.64,31.61,31.65,31.63,31.63,31.65,31.64,31.65,31.65,31.64,31.63,31.65,31.65,31.64,31.65,31.63,31.62,31.65,31.65,31.63,31.64,31.63,31.63,31.62,31.63,31.64,31.64,31.62,31.61,31.60,31.62,31.65,31.65,31.64,31.65,31.63,31.64,31.64,31.64,31.64,31.66,31.65,31.64,31.66,31.67,31.65,31.66,31.64,31.63,31.61,31.62,31.64,31.65,31.66,31.66,31.66,31.67,31.67,31.66,31.66,31.65,31.65,31.64,31.64,31.63,31.65,31.64,31.63,31.65,31.66,31.67,31.67,31.66,31.66,31.64,31.63,31.65,31.66,31.66,31.66,31.65,31.64,31.63,31.65,31.67,31.66,31.64,31.66,31.68,31.66,31.67,31.66,31.63,31.65,31.65,31.66,31.68,31.66,31.67,31.66,31.66,31.65,31.65,31.67,31.67,31.67,31.67,31.67,31.68,31.67,31.67,31.67,31.67,31.64,31.65,31.65,31.67,31.67,31.68,31.68,31.68,31.67,31.68,31.67,31.67,31.67,31.66,31.67,31.67,31.67,31.67,31.67,31.68,31.68,31.67,31.68,31.66,31.66,31.67,31.67,31.67,31.67,31.68,31.67,31.67,31.67,31.65,31.66,31.67,31.67,31.67,31.67,31.67,31.67,31.68,31.67,31.67,31.67,31.67,31.67,31.67,31.67,31.67,31.67,31.67,31.67,31.68,31.67,31.67,31.67,31.67,31.67,31.68,31.66,31.67,31.67,31.68,31.68,31.67,31.67,31.67,31.68,31.67,31.67,31.67,31.67,31.67,31.67,31.67,31.68,31.67,31.68,31.68,31.67,31.66,31.67,31.66,31.67,31.67,31.66,31.67,31.67,31.67,31.66,31.67,31.67,31.67,31.67,31.67,31.67,31.67,31.68,31.68,31.68,31.68,31.68,31.68,31.68,31.69,31.68,31.67,31.67,31.67,31.67,31.67,31.67,31.67,31.67,31.66,31.68,31.68,31.68,31.67,31.68,31.67,31.67,31.67,31.68,31.66,31.67,31.65,31.67,31.67,31.67,31.67,31.66,31.67,31.67,31.68,31.67,31.68,31.68,31.68,31.68,31.67,31.68,31.67,31.68,31.67,31.67,31.67,31.66,31.67,31.66,31.66,31.68,31.66,31.68,31.67,31.68,31.68,31.67,31.67,31.68,31.68,31.67,31.48,31.45,31.45,31.44,31.45,31.43,31.42,31.38,31.35,31.35,31.30,31.23,31.20,31.23,31.29,31.33,31.39,31.36,31.44,31.42,31.44,31.45,31.41,31.44,31.42,31.40,31.40,31.39,31.32,31.30,31.36,31.33,31.27,31.22,31.18,31.16,31.10,31.09,31.15,31.01,30.74,30.77,30.91,30.78,30.56,30.68,30.67,30.75,30.83,30.89,31.10,31.11,30.98,31.05,31.12,31.02,30.91,31.10,31.18,31.01,31.03,31.23,31.18,31.10,31.20,31.27,31.21,31.19,31.32,31.21,31.20,31.26,31.28,31.14,31.17,31.15,31.22,31.19,31.30,31.26,31.17,31.24,31.22,31.13,31.07,31.14,30.99,30.81,30.54,30.60,30.86,30.72,30.11,30.43,30.91,30.35,30.12,30.50,30.79,30.22,30.37,30.88,30.74,30.29,30.64,30.86,30.86,30.52,30.82,30.67,30.95,30.96,30.76,30.72,31.02,30.97,30.42,30.82,31.12,30.59,30.67,31.08,30.93,30.49,30.83,30.83,30.70,30.43,30.26,30.29,30.41,30.40,29.98,30.16,30.22,30.20,29.69,30.05,30.26,29.87,29.98,30.21,30.19,29.90,30.41,30.52,30.78,30.61,30.49,30.60,30.80,30.58,30.27,30.77,30.73,30.36,30.42,30.84,30.55,30.43,30.39,30.74,30.72,31.08,31.07,31.24,31.30,31.27,31.29,31.31,31.32,31.23,31.18,31.15,30.83,31.14,30.88,31.04,30.92,30.98,30.91,31.01,31.10,31.13,31.16,31.21,31.32,31.32,31.27,31.14,31.17,31.15,31.12,31.18,31.24,31.23,31.25,31.23,31.28,31.21,31.30,31.27,31.15,31.18,31.28,31.24,31.04,31.22,31.27,31.13,31.02,31.26,31.28,31.20,31.15,31.25,31.16,31.13,31.08,31.07,31.16,31.15,31.06,31.02,30.86,30.90,30.76,30.75,30.74,30.63,30.48,30.40,30.55,30.46,30.27,30.38,30.19,30.42,30.45,30.65,30.64,30.40,30.30,30.73,30.77,30.89,30.83,30.58,30.98,30.94,30.77,30.76,31.04,31.01,30.91,31.08,31.13,31.22,31.10,31.00,31.05,31.15,31.22,31.29,31.21,31.16,31.28,31.28,31.14,31.22,31.30,31.10,31.06,31.15,31.08,30.77,31.04,30.98,30.91,30.76,30.96,30.92,30.90,30.83,30.52,30.76,30.72,30.51,30.32,30.30,30.33,30.28,30.15,30.23,30.34,30.17,30.17,30.38,30.54,30.80,30.86,30.93,31.03,30.99,30.99,31.13,31.21,31.03,31.19,31.19,31.13],[11.52,9.13,9.04,11.08,9.49,11.51,11.44,9.97,11.93,10.78,13.32,13.16,14.07,15.74,16.55,17.29,16.36,17.23,16.45,14.14,16.23,14.02,13.96,12.82,14.23,13.42,14.88,15.47,16.52,15.70,13.82,13.23,12.72,14.13,12.09,14.05,11.63,12.83,13.83,13.79,12.33,15.09,14.64,15.66,17.15,16.62,17.90,17.87,16.93,16.20,18.08,16.35,17.36,17.07,16.84,16.76,16.49,15.14,17.22,16.74,18.01,17.55,17.19,16.34,15.48,14.68,16.85,15.97,14.28,14.03,12.58,11.71,13.38,11.23,12.19,11.11,11.64,11.29,12.70,13.73,11.57,13.85,15.55,14.48,15.07,16.22,16.35,15.78,17.32,17.99,18.41,17.91,18.97,17.49,17.78,16.95,16.98,17.03,15.94,15.06,15.28,14.90,13.62,14.29,13.43,11.83,11.85,11.27,10.45,9.67,9.97,9.23,7.99,7.77,8.95,7.59,6.65,6.40,6.42,5.63,4.26,3.25,2.81,1.84,1.16,0.77,1.13,2.00,2.90,3.21,4.58,4.44,5.52,6.14,7.14,5.63,7.67,8.37,7.31,8.64,9.17,7.92,9.41,8.58,8.39,6.83,7.04,6.15,7.73,7.65,8.62,9.59,8.93,8.88,10.47,10.95,9.94,10.62,12.56,12.89,11.24,13.32,14.49,13.30,14.48,15.52,16.17,15.89,16.49,18.08,18.02,18.76,20.34,20.33,19.97,20.75,22.99,22.55,22.96,23.93,24.22,24.47,24.50,25.38,25.89,25.71,26.23,26.53,26.84,26.93,28.13,28.40,27.05,28.26,29.18,28.99,28.62,29.20,29.95,29.30,29.53,30.18,30.10,30.02,29.79,30.69,30.19,30.24,30.63,30.69,30.55,30.58,30.94,31.03,30.77,31.02,31.17,30.88,30.94,31.27,31.25,31.10,31.23,31.35,31.24,31.30,31.37,31.45,31.37,31.38,31.48,31.52,31.44,31.46,31.56,31.52,31.48,31.53,31.60,31.53,31.50,31.57,31.59,31.51,31.55,31.59,31.58,31.55,31.58,31.62,31.58,31.58,31.65,31.63,31.59,31.59,31.64,31.63,31.58,31.64,31.65,31.62,31.60,31.64,31.63,31.58,31.61,31.61,31.62,31.59,31.63,31.63,31.61,31.61,31.64,31.63,31.62,31.63,31.59,31.63,31.60,31.62,31.64,31.62,31.64,31.64,31.62,31.61,31.64,31.64,31.63,31.63,31.62,31.59,31.64,31.64,31.62,31.63,31.62,31.60,31.61,31.61,31.63,31.63,31.61,31.60,31.58,31.61,31.63,31.64,31.64,31.64,31.62,31.62,31.63,31.64,31.64,31.65,31.64,31.63,31.66,31.65,31.65,31.65,31.63,31.63,31.61,31.62,31.63,31.65,31.65,31.66,31.66,31.66,31.66,31.65,31.66,31.65,31.64,31.63,31.63,31.62,31.64,31.63,31.62,31.65,31.65,31.66,31.65,31.65,31.65,31.63,31.63,31.65,31.65,31.65,31.64,31.64,31.63,31.62,31.65,31.65,31.65,31.63,31.65,31.66,31.65,31.65,31.65,31.63,31.64,31.64,31.65,31.66,31.65,31.66,31.65,31.65,31.66,31.66,31.66,31.66,31.66,31.66,31.66,31.66,31.65,31.66,31.65,31.67,31.65,31.66,31.66,31.67,31.67,31.67,31.67,31.67,31.66,31.67,31.66,31.66,31.67,31.67,31.66,31.67,31.67,31.66,31.67,31.67,31.67,31.67,31.66,31.67,31.67,31.67,31.67,31.66,31.66,31.67,31.67,31.67,31.67,31.67,31.66,31.66,31.67,31.67,31.67,31.67,31.67,31.67,31.67,31.67,31.67,31.67,31.67,31.67,31.67,31.67,31.67,31.67,31.66,31.67,31.68,31.67,31.66,31.68,31.67,31.68,31.66,31.67,31.68,31.68,31.68,31.67,31.67,31.68,31.67,31.67,31.67,31.67,31.67,31.67,31.67,31.67,31.67,31.67,31.68,31.68,31.67,31.67,31.67,31.67,31.68,31.67,31.67,31.67,31.67,31.67,31.67,31.68,31.67,31.68,31.68,31.68,31.67,31.67,31.68,31.68,31.68,31.67,31.68,31.67,31.67,31.68,31.68,31.68,31.68,31.67,31.67,31.68,31.67,31.68,31.67,31.67,31.67,31.67,31.68,31.66,31.68,31.67,31.67,31.68,31.68,31.66,31.68,31.66,31.67,31.68,31.67,31.67,31.67,31.67,31.67,31.68,31.68,31.68,31.68,31.68,31.68,31.67,31.68,31.67,31.68,31.68,31.68,31.68,31.66,31.68,31.66,31.67,31.68,31.67,31.68,31.67,31.68,31.68,31.67,31.68,31.68,31.68,31.67,31.43,31.42,31.41,31.40,31.41,31.34,31.34,31.33,31.28,31.31,31.26,31.20,31.19,31.21,31.28,31.29,31.34,31.34,31.39,31.40,31.42,31.43,31.40,31.43,31.39,31.39,31.38,31.36,31.27,31.29,31.33,31.30,31.28,31.16,31.13,31.15,31.06,31.00,31.05,30.96,30.68,30.68,30.79,30.71,30.41,30.58,30.54,30.68,30.76,30.81,31.04,31.09,30.94,30.93,31.05,30.92,30.82,30.99,31.13,30.91,30.96,31.17,31.13,30.99,31.12,31.20,31.14,31.09,31.26,31.21,31.07,31.16,31.23,31.04,31.08,31.06,31.17,31.16,31.27,31.26,31.12,31.19,31.17,31.09,31.01,31.12,30.94,30.73,30.47,30.41,30.76,30.64,30.07,30.26,30.81,30.18,30.02,30.36,30.73,30.04,30.28,30.76,30.63,30.16,30.58,30.80,30.80,30.46,30.71,30.54,30.77,30.84,30.55,30.60,30.92,30.82,30.28,30.70,31.03,30.46,30.51,30.98,30.84,30.36,30.71,30.80,30.69,30.38,30.12,30.12,30.19,30.25,29.86,29.95,30.12,29.93,29.71,29.96,30.20,29.72,29.97,30.11,30.03,29.91,30.38,30.47,30.62,30.57,30.45,30.48,30.76,30.48,30.18,30.70,30.66,30.30,30.29,30.72,30.50,30.37,30.32,30.67,30.65,31.03,31.03,31.20,31.30,31.24,31.32,31.33,31.32,31.21,31.14,31.08,30.70,31.09,30.81,31.05,30.90,30.91,30.96,30.99,31.07,31.15,31.16,31.20,31.34,31.34,31.28,31.12,31.17,31.11,31.08,31.13,31.22,31.21,31.24,31.24,31.32,31.21,31.33,31.28,31.13,31.17,31.30,31.20,30.98,31.21,31.26,31.08,30.97,31.23,31.22,31.11,31.04,31.21,31.06,31.04,31.04,31.03,31.18,31.12,31.01,30.99,30.88,30.90,30.78,30.75,30.71,30.63,30.54,30.42,30.55,30.42,30.28,30.34,30.22,30.46,30.49,30.59,30.67,30.50,30.40,30.76,30.76,30.92,30.85,30.59,30.98,31.02,30.73,30.75,31.04,31.01,30.88,31.05,31.17,31.21,31.11,31.01,31.07,31.15,31.22,31.31,31.19,31.15,31.27,31.28,31.11,31.20,31.26,31.06,31.04,31.13,31.07,30.75,31.02,30.99,30.91,30.75,30.96,30.89,30.94,30.83,30.53,30.77,30.74,30.54,30.36,30.23,30.29,30.14,30.12,30.20,30.11,30.03,30.04,30.29,30.40,30.70,30.74,30.80,30.94,30.86,30.92,31.00,31.15,30.94,31.09,31.07,30.99],[12.02,10.02,9.65,10.56,8.58,10.21,10.36,9.50,11.10,10.45,12.56,13.32,13.82,15.65,15.94,16.59,15.85,16.18,16.11,14.01,14.49,13.94,12.32,11.45,12.44,13.39,13.89,14.91,15.73,14.94,13.27,12.99,12.49,13.55,11.88,13.57,11.28,12.41,13.70,13.60,12.10,14.54,13.37,14.39,16.29,15.28,17.12,17.10,16.04,15.09,16.92,15.54,16.87,16.51,16.49,15.18,15.78,14.53,16.57,15.74,16.83,16.74,16.49,15.55,15.18,14.18,15.57,15.95,14.25,13.51,12.36,11.76,13.36,10.09,11.86,10.12,11.39,11.27,11.58,13.09,11.37,13.50,14.59,13.83,14.06,15.31,15.39,14.73,16.62,17.54,17.70,17.57,17.84,15.88,16.72,15.65,15.84,16.09,13.85,14.24,13.94,13.89,12.60,13.06,12.30,11.17,10.45,10.23,9.83,9.20,9.07,8.87,8.06,7.97,8.11,7.35,7.47,6.45,6.09,5.38,4.12,3.50,2.59,2.33,2.05,1.22,0.77,1.26,2.02,3.15,3.84,4.71,5.29,5.85,6.56,4.79,7.14,7.71,6.34,8.38,8.38,7.29,8.11,7.65,7.42,6.37,6.86,5.39,6.78,7.31,7.96,8.95,8.28,8.32,9.86,10.10,8.98,10.22,11.26,11.34,10.66,12.42,13.24,12.76,13.19,14.46,15.42,14.99,15.85,17.20,17.82,18.04,19.06,20.33,20.17,20.53,22.71,22.90,23.77,23.77,25.21,24.94,25.61,25.39,27.18,26.86,26.99,27.77,27.29,27.67,28.12,29.05,27.22,29.05,28.96,29.10,29.11,29.49,30.11,29.49,29.88,30.07,30.03,30.19,29.89,30.77,30.21,30.16,30.60,30.73,30.54,30.72,31.02,30.95,30.75,31.05,31.18,30.91,30.93,31.26,31.20,31.16,31.32,31.37,31.32,31.37,31.36,31.48,31.43,31.47,31.50,31.52,31.48,31.47,31.52,31.50,31.54,31.55,31.59,31.56,31.53,31.60,31.60,31.58,31.57,31.61,31.59,31.57,31.60,31.62,31.61,31.59,31.64,31.63,31.62,31.61,31.64,31.63,31.59,31.64,31.65,31.64,31.62,31.64,31.64,31.62,31.63,31.63,31.64,31.60,31.64,31.64,31.63,31.63,31.65,31.64,31.65,31.64,31.61,31.64,31.63,31.63,31.64,31.63,31.65,31.65,31.64,31.63,31.65,31.65,31.64,31.64,31.62,31.61,31.64,31.65,31.63,31.64,31.62,31.62,31.62,31.62,31.64,31.64,31.62,31.61,31.61,31.62,31.64,31.65,31.65,31.65,31.63,31.63,31.64,31.64,31.64,31.65,31.65,31.64,31.66,31.66,31.66,31.66,31.64,31.64,31.61,31.62,31.64,31.65,31.65,31.67,31.66,31.67,31.66,31.65,31.65,31.65,31.64,31.63,31.63,31.62,31.63,31.63,31.62,31.64,31.66,31.66,31.66,31.66,31.66,31.64,31.63,31.65,31.66,31.65,31.65,31.63,31.63,31.63,31.64,31.66,31.65,31.64,31.65,31.67,31.66,31.66,31.65,31.62,31.64,31.64,31.65,31.67,31.65,31.67,31.66,31.65,31.65,31.65,31.66,31.67,31.66,31.66,31.67,31.67,31.66,31.67,31.66,31.67,31.64,31.65,31.65,31.66,31.67,31.68,31.67,31.68,31.67,31.67,31.66,31.66,31.67,31.66,31.66,31.67,31.66,31.67,31.67,31.68,31.67,31.67,31.67,31.66,31.66,31.66,31.67,31.67,31.67,31.67,31.67,31.66,31.66,31.66,31.66,31.66,31.66,31.67,31.67,31.67,31.67,31.67,31.66,31.67,31.66,31.66,31.67,31.67,31.67,31.67,31.66,31.67,31.67,31.67,31.68,31.66,31.66,31.67,31.66,31.68,31.66,31.67,31.67,31.68,31.67,31.67,31.67,31.68,31.68,31.67,31.67,31.67,31.67,31.67,31.67,31.67,31.67,31.67,31.68,31.67,31.67,31.67,31.67,31.67,31.67,31.66,31.66,31.67,31.67,31.67,31.66,31.67,31.66,31.67,31.67,31.68,31.67,31.67,31.68,31.68,31.68,31.67,31.68,31.67,31.68,31.68,31.68,31.67,31.67,31.67,31.67,31.67,31.67,31.67,31.67,31.66,31.67,31.67,31.68,31.67,31.67,31.67,31.67,31.66,31.67,31.65,31.67,31.66,31.67,31.66,31.67,31.66,31.66,31.67,31.66,31.68,31.67,31.68,31.67,31.68,31.68,31.67,31.68,31.68,31.68,31.67,31.67,31.66,31.66,31.67,31.65,31.65,31.67,31.66,31.68,31.67,31.67,31.68,31.67,31.68,31.68,31.68,31.67,31.45,31.42,31.41,31.41,31.39,31.39,31.36,31.33,31.30,31.28,31.23,31.18,31.13,31.15,31.23,31.24,31.32,31.28,31.39,31.35,31.38,31.40,31.35,31.36,31.36,31.36,31.32,31.32,31.26,31.25,31.28,31.23,31.20,31.13,31.14,31.10,31.03,31.02,31.07,30.95,30.62,30.64,30.76,30.63,30.31,30.45,30.43,30.57,30.74,30.79,30.97,31.00,30.89,30.93,31.00,30.92,30.87,31.03,31.15,30.98,31.02,31.19,31.16,31.05,31.17,31.23,31.19,31.18,31.27,31.24,31.15,31.25,31.28,31.14,31.12,31.11,31.18,31.13,31.27,31.21,31.11,31.18,31.16,31.04,31.01,31.06,30.94,30.70,30.47,30.43,30.82,30.64,29.95,30.37,30.90,30.24,30.06,30.48,30.74,30.09,30.33,30.81,30.71,30.20,30.56,30.84,30.77,30.48,30.75,30.61,30.88,30.97,30.77,30.66,31.03,30.97,30.39,30.78,31.10,30.62,30.60,31.03,30.88,30.39,30.67,30.66,30.58,30.29,30.06,30.19,30.18,30.25,29.83,29.94,30.12,30.05,29.62,29.90,30.23,29.81,29.94,30.22,30.18,29.79,30.34,30.55,30.78,30.65,30.48,30.60,30.83,30.54,30.27,30.77,30.64,30.44,30.49,30.89,30.60,30.40,30.46,30.79,30.73,31.11,31.07,31.20,31.26,31.24,31.29,31.28,31.30,31.17,31.12,31.10,30.80,31.11,30.84,31.06,30.92,30.89,31.01,30.99,31.08,31.15,31.15,31.21,31.31,31.32,31.28,31.12,31.17,31.15,31.06,31.11,31.21,31.21,31.25,31.20,31.31,31.22,31.33,31.28,31.16,31.22,31.33,31.22,31.10,31.25,31.27,31.10,31.01,31.19,31.25,31.14,31.09,31.14,31.10,31.12,31.03,31.02,31.12,31.08,31.00,30.96,30.81,30.90,30.68,30.74,30.70,30.66,30.50,30.37,30.54,30.50,30.30,30.38,30.16,30.44,30.53,30.62,30.68,30.54,30.33,30.75,30.76,30.93,30.85,30.60,30.92,30.98,30.71,30.74,31.00,30.99,30.86,31.07,31.17,31.23,31.07,30.96,31.03,31.08,31.16,31.29,31.17,31.14,31.30,31.28,31.12,31.22,31.21,31.08,31.05,31.13,31.04,30.70,30.99,30.95,30.83,30.72,30.94,30.87,30.91,30.81,30.53,30.77,30.75,30.53,30.44,30.25,30.34,30.20,30.08,30.13,30.28,30.13,30.06,30.42,30.48,30.75,30.89,30.98,31.03,30.99,31.02,31.09,31.18,31.02,31.11,31.06,31.02],[10.93,8.98,7.73,8.69,7.15,8.94,8.94,8.16,9.44,9.17,10.98,11.50,12.26,13.68,14.28,15.11,13.84,14.29,14.17,11.89,12.70,11.29,10.95,9.61,11.09,10.78,12.18,12.72,13.55,13.25,10.86,10.70,10.52,11.56,9.99,12.17,10.30,11.58,12.41,12.10,10.33,13.59,12.60,13.29,14.60,13.71,15.64,15.45,14.43,13.32,15.39,13.34,14.99,14.90,14.49,13.59,13.87,12.55,14.86,13.89,15.69,15.29,15.05,14.39,13.54,12.47,14.39,14.33,12.73,12.79,10.95,10.37,11.40,9.48,9.80,9.03,9.37,9.29,9.88,10.89,9.76,11.77,12.94,11.85,11.90,13.34,14.05,13.38,15.51,15.93,16.10,15.44,16.68,15.07,15.20,14.95,14.46,14.77,12.77,12.64,12.51,11.95,11.01,11.57,10.29,9.47,9.20,8.94,8.45,8.23,7.59,7.62,7.08,6.88,6.83,6.49,5.83,4.89,5.26,4.42,3.21,2.77,2.34,2.25,2.53,1.89,0.96,0.76,1.20,2.26,2.87,3.60,4.16,5.13,6.73,4.29,6.77,6.37,6.13,7.16,7.40,7.01,7.74,7.95,6.86,6.16,7.12,4.60,6.63,6.82,7.20,8.14,7.50,7.29,8.63,9.13,8.22,9.17,10.91,10.75,9.87,11.69,12.46,11.95,13.46,14.19,14.17,14.43,15.26,15.96,16.66,17.67,18.66,18.53,18.96,19.56,21.77,21.52,22.05,22.73,22.89,23.35,23.66,24.53,25.27,24.87,25.37,25.60,25.86,25.82,26.67,27.66,25.58,27.78,28.42,28.19,28.00,28.90,29.48,28.58,29.47,29.80,29.64,29.82,29.53,30.49,29.74,30.03,30.39,30.46,30.27,30.44,30.85,30.78,30.65,30.94,31.07,30.71,30.83,31.15,31.14,31.05,31.20,31.27,31.14,31.24,31.29,31.38,31.31,31.37,31.44,31.46,31.40,31.41,31.50,31.44,31.46,31.51,31.54,31.49,31.46,31.55,31.56,31.50,31.49,31.58,31.54,31.51,31.56,31.59,31.55,31.52,31.61,31.60,31.56,31.55,31.60,31.60,31.52,31.60,31.63,31.60,31.55,31.61,31.62,31.53,31.58,31.59,31.58,31.55,31.62,31.60,31.58,31.60,31.62,31.61,31.61,31.61,31.56,31.63,31.60,31.61,31.63,31.62,31.62,31.63,31.61,31.60,31.62,31.64,31.60,31.62,31.59,31.58,31.61,31.63,31.61,31.62,31.62,31.61,31.61,31.61,31.62,31.63,31.60,31.60,31.60,31.59,31.63,31.63,31.62,31.63,31.61,31.62,31.63,31.63,31.63,31.65,31.63,31.61,31.63,31.64,31.63,31.63,31.62,31.62,31.60,31.61,31.62,31.63,31.65,31.65,31.64,31.65,31.65,31.64,31.65,31.65,31.64,31.63,31.63,31.62,31.64,31.63,31.62,31.64,31.64,31.65,31.65,31.65,31.64,31.64,31.62,31.65,31.65,31.65,31.63,31.64,31.63,31.62,31.65,31.64,31.64,31.62,31.65,31.65,31.65,31.65,31.64,31.61,31.64,31.63,31.64,31.65,31.64,31.66,31.65,31.64,31.65,31.66,31.66,31.66,31.66,31.65,31.66,31.66,31.65,31.65,31.65,31.66,31.64,31.65,31.65,31.66,31.66,31.67,31.66,31.67,31.65,31.67,31.65,31.66,31.66,31.66,31.67,31.66,31.66,31.66,31.67,31.67,31.67,31.67,31.67,31.66,31.67,31.66,31.67,31.66,31.67,31.67,31.67,31.67,31.67,31.66,31.66,31.66,31.66,31.66,31.67,31.67,31.66,31.67,31.67,31.67,31.66,31.66,31.67,31.67,31.67,31.67,31.66,31.66,31.66,31.68,31.67,31.67,31.65,31.68,31.67,31.67,31.66,31.67,31.67,31.68,31.67,31.67,31.67,31.67,31.67,31.67,31.67,31.66,31.67,31.66,31.66,31.67,31.66,31.67,31.67,31.67,31.67,31.66,31.67,31.66,31.67,31.66,31.66,31.67,31.67,31.67,31.67,31.67,31.66,31.67,31.67,31.67,31.66,31.67,31.67,31.68,31.67,31.67,31.68,31.67,31.67,31.68,31.68,31.67,31.67,31.67,31.66,31.67,31.66,31.67,31.67,31.65,31.66,31.67,31.68,31.66,31.67,31.67,31.67,31.66,31.67,31.65,31.66,31.65,31.67,31.67,31.67,31.66,31.66,31.67,31.67,31.67,31.67,31.68,31.67,31.67,31.67,31.67,31.68,31.67,31.68,31.68,31.67,31.67,31.65,31.67,31.65,31.65,31.67,31.66,31.68,31.67,31.67,31.68,31.67,31.67,31.67,31.67,31.67,31.45,31.42,31.41,31.40,31.39,31.38,31.35,31.33,31.29,31.28,31.21,31.18,31.17,31.14,31.22,31.29,31.29,31.31,31.38,31.38,31.39,31.40,31.32,31.39,31.34,31.31,31.34,31.31,31.19,31.27,31.27,31.27,31.21,31.01,31.09,31.13,30.94,30.84,30.96,30.89,30.37,30.49,30.71,30.58,30.18,30.39,30.40,30.61,30.64,30.79,30.95,31.02,30.83,30.87,30.98,30.85,30.64,30.94,31.11,30.82,30.83,31.12,31.09,30.82,31.04,31.21,31.02,30.95,31.18,31.16,30.98,31.03,31.21,31.03,31.01,31.03,31.11,31.11,31.25,31.18,31.07,31.11,31.09,30.98,30.87,30.97,30.86,30.60,30.26,30.05,30.44,30.39,29.44,29.91,30.60,29.62,29.47,29.94,30.43,29.66,29.91,30.52,30.40,29.74,30.39,30.71,30.72,30.25,30.45,30.31,30.67,30.78,30.30,30.32,30.71,30.73,29.84,30.42,30.90,30.24,30.29,30.85,30.73,30.18,30.54,30.64,30.54,30.20,29.90,30.03,29.90,29.77,29.60,29.61,29.78,29.48,29.49,29.51,29.89,29.33,29.67,29.73,29.65,29.56,30.11,30.29,30.52,30.48,30.36,30.24,30.63,30.36,29.96,30.52,30.52,30.18,30.28,30.67,30.41,30.30,30.25,30.54,30.58,31.00,30.95,31.17,31.26,31.20,31.29,31.29,31.27,31.16,31.07,31.04,30.68,31.04,30.70,31.03,30.80,30.83,30.89,30.90,31.02,31.09,31.09,31.17,31.28,31.28,31.26,31.09,31.14,31.10,30.99,31.04,31.16,31.18,31.23,31.20,31.28,31.17,31.28,31.28,31.08,31.16,31.26,31.16,30.96,31.15,31.22,30.98,30.95,31.21,31.21,31.09,30.97,31.20,30.99,31.00,30.90,31.00,31.05,31.05,30.91,30.84,30.79,30.84,30.55,30.62,30.59,30.51,30.36,30.24,30.47,30.29,30.10,30.20,30.04,30.36,30.41,30.51,30.63,30.56,30.43,30.65,30.76,30.87,30.81,30.42,30.94,31.00,30.68,30.72,31.05,31.03,30.81,31.01,31.10,31.20,31.04,30.94,31.01,31.04,31.13,31.24,31.14,31.08,31.26,31.24,31.08,31.19,31.26,31.05,31.03,31.10,30.99,30.67,30.99,30.97,30.79,30.62,30.87,30.76,30.82,30.75,30.38,30.63,30.72,30.43,30.32,30.09,30.25,30.09,30.02,29.93,29.94,29.79,29.87,30.06,30.20,30.40,30.58,30.76,30.80,30.75,30.83,30.87,31.07,30.84,31.03,30.91,30.85],[10.59,9.08,7.99,8.62,6.82,8.99,8.51,7.61,8.89,8.59,10.06,11.00,10.86,12.54,13.57,14.09,12.92,13.31,13.16,11.10,11.78,10.47,10.32,9.04,10.41,10.13,11.23,11.92,12.70,12.71,10.27,9.90,9.39,9.92,8.82,10.23,9.57,11.08,11.80,11.15,9.67,11.31,10.34,11.37,13.48,13.00,14.54,14.40,13.15,12.32,14.03,12.71,13.76,13.75,13.33,12.98,13.04,11.68,13.40,12.84,14.19,13.79,13.49,12.23,12.74,12.11,13.51,13.21,12.31,10.97,10.62,9.82,10.04,8.69,9.26,8.12,8.48,8.72,9.75,10.94,10.27,12.01,12.86,12.18,12.11,13.15,13.81,12.99,14.75,16.03,15.94,15.35,15.61,14.17,13.93,13.55,13.32,13.96,12.05,12.00,12.14,11.84,10.61,10.72,10.57,9.77,9.18,8.76,8.74,8.16,7.70,7.67,7.38,6.78,6.63,6.52,5.87,5.17,5.57,4.47,3.14,3.00,2.78,2.57,3.56,2.98,2.09,1.30,0.76,1.28,2.00,2.75,3.41,4.41,5.06,3.54,5.67,6.05,5.54,6.94,7.13,6.38,6.84,7.10,6.39,5.58,5.68,4.38,6.11,5.93,6.44,6.98,6.97,6.84,7.82,8.57,7.44,8.24,9.76,9.50,9.11,10.28,11.83,11.19,12.66,13.40,14.44,13.97,15.07,15.77,16.29,17.60,18.79,18.75,19.47,19.64,21.26,22.01,22.79,22.59,22.89,23.76,25.04,23.70,25.10,26.09,25.68,25.33,25.89,26.43,26.52,27.41,25.67,27.74,28.17,28.02,27.72,28.58,29.10,28.46,29.01,29.47,29.18,29.39,29.02,30.28,29.69,29.79,30.21,30.40,30.29,30.46,30.92,30.87,30.55,30.97,31.09,30.76,30.88,31.25,31.15,31.04,31.28,31.31,31.26,31.28,31.37,31.42,31.37,31.47,31.50,31.50,31.49,31.51,31.56,31.52,31.57,31.60,31.60,31.58,31.57,31.63,31.62,31.63,31.62,31.64,31.63,31.63,31.64,31.65,31.65,31.65,31.66,31.66,31.64,31.64,31.66,31.66,31.65,31.66,31.67,31.67,31.66,31.67,31.67,31.65,31.66,31.66,31.66,31.65,31.67,31.66,31.66,31.66,31.67,31.66,31.66,31.65,31.64,31.65,31.65,31.65,31.66,31.66,31.66,31.67,31.66,31.66,31.67,31.67,31.66,31.66,31.64,31.64,31.65,31.67,31.64,31.65,31.64,31.64,31.63,31.65,31.65,31.65,31.64,31.63,31.63,31.63,31.65,31.66,31.65,31.66,31.64,31.65,31.65,31.64,31.64,31.66,31.65,31.64,31.66,31.67,31.65,31.66,31.65,31.64,31.61,31.63,31.65,31.66,31.65,31.66,31.66,31.67,31.66,31.66,31.66,31.65,31.65,31.64,31.64,31.64,31.65,31.65,31.64,31.66,31.66,31.66,31.67,31.66,31.65,31.65,31.65,31.66,31.67,31.65,31.66,31.64,31.65,31.65,31.66,31.67,31.66,31.65,31.66,31.67,31.66,31.67,31.65,31.63,31.66,31.65,31.66,31.67,31.66,31.67,31.66,31.66,31.66,31.66,31.67,31.67,31.67,31.67,31.66,31.67,31.66,31.67,31.66,31.67,31.66,31.66,31.66,31.67,31.67,31.67,31.66,31.68,31.67,31.67,31.67,31.67,31.67,31.66,31.67,31.67,31.67,31.67,31.67,31.68,31.67,31.67,31.68,31.67,31.67,31.67,31.67,31.67,31.68,31.67,31.68,31.67,31.68,31.67,31.67,31.68,31.67,31.68,31.68,31.68,31.68,31.68,31.68,31.68,31.68,31.67,31.68,31.68,31.68,31.68,31.67,31.68,31.68,31.68,31.68,31.68,31.68,31.68,31.68,31.68,31.67,31.68,31.68,31.69,31.68,31.68,31.68,31.68,31.68,31.68,31.68,31.68,31.68,31.68,31.68,31.68,31.68,31.68,31.68,31.68,31.68,31.67,31.68,31.68,31.68,31.67,31.67,31.68,31.67,31.67,31.67,31.68,31.67,31.68,31.67,31.68,31.67,31.68,31.68,31.69,31.69,31.68,31.68,31.68,31.69,31.69,31.69,31.69,31.68,31.68,31.67,31.68,31.67,31.68,31.68,31.67,31.67,31.68,31.68,31.68,31.68,31.68,31.68,31.68,31.68,31.66,31.67,31.67,31.68,31.67,31.67,31.67,31.67,31.68,31.68,31.68,31.68,31.68,31.68,31.68,31.68,31.68,31.68,31.68,31.69,31.68,31.68,31.67,31.66,31.68,31.66,31.66,31.68,31.67,31.69,31.68,31.68,31.69,31.68,31.68,31.68,31.69,31.68,31.44,31.42,31.39,31.38,31.36,31.38,31.35,31.30,31.28,31.28,31.23,31.15,31.15,31.12,31.18,31.19,31.28,31.26,31.37,31.32,31.35,31.35,31.32,31.35,31.32,31.32,31.30,31.26,31.17,31.17,31.20,31.19,31.12,30.99,31.05,31.08,30.94,30.91,31.01,30.84,30.57,30.57,30.60,30.51,30.15,30.37,30.32,30.51,30.54,30.63,30.88,30.98,30.73,30.83,30.97,30.79,30.69,30.95,31.06,30.81,30.90,31.11,31.06,30.90,31.03,31.18,31.11,31.05,31.18,31.15,31.05,31.10,31.19,31.08,31.04,31.04,31.08,31.04,31.19,31.10,30.98,31.10,31.04,30.88,30.87,30.98,30.76,30.43,30.15,30.12,30.59,30.38,29.82,30.24,30.71,30.01,29.96,30.44,30.63,30.01,30.26,30.58,30.50,29.96,30.35,30.67,30.62,30.26,30.53,30.46,30.70,30.79,30.55,30.39,30.82,30.83,30.07,30.57,30.96,30.43,30.30,30.89,30.75,30.20,30.41,30.41,30.39,29.98,29.77,30.02,29.92,29.81,29.39,29.57,29.82,29.62,29.48,29.74,30.04,29.67,29.93,30.08,29.97,29.72,30.20,30.34,30.57,30.47,30.37,30.32,30.66,30.31,30.05,30.53,30.35,30.07,30.33,30.69,30.30,30.14,30.30,30.70,30.65,31.05,31.01,31.16,31.20,31.18,31.26,31.21,31.25,31.11,31.08,31.04,30.67,31.05,30.64,30.92,30.68,30.78,30.94,30.82,30.92,31.04,31.02,31.13,31.27,31.27,31.22,31.04,31.09,31.06,30.95,31.04,31.14,31.19,31.21,31.17,31.27,31.12,31.26,31.27,31.04,31.11,31.25,31.12,30.96,31.13,31.22,30.96,30.85,31.14,31.26,31.08,30.94,31.14,31.18,30.98,30.88,31.01,31.04,31.04,30.90,30.85,30.69,30.84,30.63,30.73,30.61,30.62,30.42,30.21,30.44,30.41,30.13,30.24,30.01,30.28,30.39,30.49,30.62,30.63,30.41,30.61,30.76,30.88,30.72,30.35,30.82,30.93,30.53,30.56,30.92,30.90,30.72,30.92,30.97,31.12,30.92,30.84,30.99,30.94,31.07,31.19,31.06,31.02,31.23,31.21,30.99,31.13,31.18,30.95,30.89,31.04,30.96,30.55,30.90,30.89,30.77,30.61,30.82,30.71,30.85,30.68,30.35,30.57,30.70,30.34,30.21,30.07,30.21,30.03,29.95,29.87,30.18,29.92,29.94,30.11,30.26,30.55,30.64,30.79,30.92,30.92,30.91,30.95,31.08,30.92,31.04,30.98,30.87],[10.91,9.33,8.54,10.28,7.22,9.52,9.34,8.03,9.11,8.86,10.60,11.13,11.68,12.94,13.27,13.99,13.32,13.86,14.10,11.90,12.82,11.44,11.55,10.45,11.69,11.00,12.33,12.86,13.68,13.28,10.96,10.57,10.23,11.31,9.96,11.92,9.15,10.86,11.93,11.92,10.42,12.56,11.79,12.34,14.12,13.50,15.18,14.80,13.99,13.20,15.03,13.30,14.36,14.59,14.23,13.54,13.73,12.56,14.27,13.64,15.09,13.97,14.04,13.21,12.60,11.82,13.10,13.42,12.05,11.83,10.24,9.48,10.74,8.66,9.30,8.72,9.74,9.39,10.02,11.31,10.12,12.33,12.96,12.64,12.77,14.23,14.35,14.08,15.19,16.44,16.66,16.02,16.70,15.12,15.09,15.74,15.23,15.41,13.29,13.61,13.57,13.00,11.79,12.09,10.95,9.66,10.13,9.32,9.03,8.82,7.84,7.68,7.65,7.39,7.15,6.59,5.89,4.83,4.84,4.23,2.86,2.94,3.23,3.20,4.47,4.28,3.12,2.83,1.47,0.77,1.32,2.41,2.64,3.50,4.78,3.81,6.23,7.10,5.74,7.69,7.62,7.26,8.03,7.61,7.42,6.32,7.10,5.20,6.47,6.97,6.72,8.27,7.47,7.68,8.70,9.32,8.93,9.36,11.27,11.45,10.52,11.61,13.15,12.59,13.75,14.31,15.32,15.07,15.92,16.81,17.15,18.35,19.77,20.60,20.28,20.87,23.63,23.59,23.98,24.17,25.11,24.72,25.59,25.25,26.97,27.01,26.50,27.29,27.04,27.49,27.72,28.82,27.22,28.48,29.00,28.83,28.65,28.97,29.89,29.35,29.50,30.07,29.95,29.90,29.96,30.69,30.12,30.21,30.49,30.82,30.44,30.46,30.98,30.93,30.72,30.99,31.27,31.05,30.90,31.27,31.33,31.09,31.27,31.39,31.40,31.33,31.40,31.50,31.42,31.44,31.54,31.53,31.49,31.52,31.56,31.53,31.56,31.59,31.60,31.58,31.57,31.62,31.60,31.60,31.61,31.64,31.60,31.61,31.63,31.63,31.62,31.62,31.64,31.64,31.63,31.62,31.65,31.64,31.63,31.65,31.66,31.65,31.64,31.66,31.67,31.63,31.64,31.66,31.64,31.63,31.67,31.65,31.65,31.66,31.66,31.65,31.65,31.63,31.61,31.64,31.63,31.63,31.64,31.65,31.66,31.66,31.64,31.65,31.66,31.66,31.66,31.66,31.64,31.63,31.65,31.66,31.64,31.64,31.63,31.61,31.61,31.63,31.64,31.64,31.62,31.61,31.60,31.62,31.64,31.65,31.64,31.65,31.63,31.64,31.64,31.63,31.63,31.66,31.65,31.64,31.66,31.66,31.66,31.66,31.64,31.64,31.60,31.62,31.64,31.65,31.66,31.66,31.66,31.67,31.66,31.66,31.65,31.65,31.65,31.63,31.64,31.63,31.64,31.64,31.63,31.65,31.66,31.66,31.66,31.65,31.66,31.63,31.64,31.65,31.66,31.66,31.65,31.64,31.65,31.64,31.65,31.66,31.66,31.65,31.66,31.67,31.66,31.67,31.66,31.62,31.66,31.65,31.66,31.67,31.66,31.68,31.66,31.66,31.66,31.66,31.67,31.67,31.67,31.67,31.68,31.68,31.66,31.67,31.66,31.68,31.65,31.66,31.66,31.67,31.68,31.68,31.67,31.68,31.67,31.68,31.67,31.68,31.68,31.68,31.67,31.68,31.68,31.67,31.68,31.69,31.68,31.68,31.68,31.67,31.67,31.68,31.67,31.67,31.68,31.68,31.68,31.67,31.67,31.67,31.67,31.67,31.68,31.68,31.68,31.67,31.68,31.68,31.67,31.68,31.68,31.67,31.68,31.67,31.69,31.68,31.67,31.68,31.68,31.68,31.68,31.67,31.67,31.68,31.67,31.68,31.67,31.68,31.67,31.69,31.68,31.68,31.68,31.68,31.69,31.68,31.68,31.67,31.69,31.68,31.68,31.68,31.68,31.68,31.68,31.69,31.68,31.67,31.68,31.68,31.68,31.67,31.66,31.68,31.67,31.67,31.67,31.68,31.67,31.68,31.68,31.68,31.67,31.68,31.68,31.69,31.68,31.68,31.69,31.68,31.68,31.69,31.69,31.68,31.68,31.68,31.67,31.68,31.68,31.68,31.68,31.67,31.68,31.68,31.69,31.68,31.68,31.68,31.68,31.67,31.68,31.66,31.68,31.67,31.68,31.67,31.68,31.67,31.67,31.68,31.67,31.68,31.68,31.69,31.68,31.68,31.68,31.67,31.68,31.68,31.69,31.68,31.68,31.67,31.66,31.68,31.66,31.66,31.68,31.67,31.69,31.68,31.68,31.68,31.68,31.68,31.69,31.68,31.68,31.49,31.46,31.43,31.41,31.42,31.40,31.37,31.35,31.33,31.32,31.29,31.23,31.20,31.23,31.25,31.28,31.36,31.34,31.43,31.40,31.41,31.42,31.40,31.43,31.39,31.40,31.37,31.35,31.25,31.28,31.27,31.26,31.21,31.08,31.10,31.13,31.00,30.96,31.02,30.94,30.58,30.62,30.74,30.66,30.37,30.51,30.56,30.74,30.68,30.76,31.06,31.03,30.83,30.93,31.03,30.84,30.73,30.99,31.13,30.86,30.94,31.13,31.07,30.94,31.07,31.18,31.07,31.06,31.22,31.19,31.02,31.12,31.23,31.10,31.07,31.05,31.16,31.13,31.27,31.20,31.09,31.18,31.14,31.01,30.95,31.05,30.88,30.69,30.42,30.38,30.69,30.56,30.03,30.27,30.80,30.19,30.06,30.40,30.68,30.14,30.29,30.71,30.58,30.13,30.47,30.81,30.77,30.45,30.66,30.56,30.77,30.81,30.59,30.56,30.86,30.80,30.29,30.66,30.98,30.48,30.46,30.93,30.81,30.40,30.68,30.73,30.67,30.47,30.23,30.30,30.29,30.22,30.08,29.97,30.11,29.98,29.92,29.96,30.16,29.88,30.04,30.17,30.07,29.99,30.33,30.46,30.66,30.53,30.45,30.48,30.70,30.44,30.10,30.63,30.53,30.21,30.32,30.68,30.44,30.33,30.46,30.75,30.69,31.04,31.05,31.19,31.27,31.24,31.30,31.29,31.31,31.17,31.17,31.10,30.80,31.10,30.77,31.01,30.80,30.88,30.98,31.00,31.04,31.08,31.11,31.20,31.27,31.27,31.24,31.13,31.14,31.16,31.06,31.13,31.20,31.21,31.23,31.18,31.26,31.17,31.27,31.25,31.12,31.15,31.29,31.18,31.05,31.16,31.24,31.06,30.96,31.24,31.29,31.13,31.04,31.23,31.12,31.07,31.02,31.06,31.09,31.07,30.98,30.94,30.76,30.86,30.68,30.73,30.67,30.60,30.54,30.30,30.51,30.44,30.34,30.38,30.22,30.34,30.49,30.62,30.69,30.51,30.39,30.70,30.77,30.88,30.80,30.52,30.90,30.96,30.70,30.73,31.01,31.00,30.87,31.01,31.12,31.16,31.07,30.94,31.02,31.05,31.14,31.21,31.13,31.08,31.26,31.23,31.07,31.17,31.28,31.04,31.02,31.08,31.01,30.72,30.95,30.88,30.82,30.70,30.88,30.82,30.88,30.75,30.41,30.64,30.74,30.45,30.42,30.14,30.34,30.25,30.16,30.16,30.22,30.14,30.11,30.27,30.44,30.69,30.72,30.87,30.94,30.89,30.98,31.00,31.12,31.05,31.09,31.08,31.09],[12.02,9.65,9.07,10.04,7.16,10.41,9.53,7.50,9.75,8.11,11.45,12.27,12.18,13.26,13.95,14.79,13.71,14.03,14.02,12.46,13.07,11.49,12.45,10.68,11.58,11.13,12.51,12.88,13.78,13.61,11.32,10.91,11.11,11.56,10.99,11.92,8.86,10.37,11.79,11.96,9.68,12.24,12.06,12.32,14.31,13.73,15.35,14.94,13.87,12.78,15.25,13.30,14.67,14.46,14.02,13.68,13.75,12.47,14.25,13.22,15.30,14.32,14.04,13.12,12.90,12.04,13.43,13.39,12.41,11.94,10.24,9.44,11.33,8.95,10.46,9.44,10.29,9.92,10.51,12.03,10.70,12.52,13.59,12.68,12.76,13.64,14.46,13.84,15.34,16.16,16.71,16.03,16.80,14.44,14.56,14.89,14.29,14.17,13.07,13.31,13.39,12.93,12.11,12.72,11.67,11.00,10.88,10.31,9.91,9.59,9.02,8.76,8.56,7.70,7.92,6.89,6.43,5.47,5.38,5.03,3.81,3.54,4.11,4.05,7.13,4.99,3.96,3.31,2.33,1.31,0.76,1.56,2.15,3.24,4.16,3.80,6.01,7.66,6.18,9.17,9.04,7.93,9.29,9.33,8.77,7.68,7.86,5.59,7.25,7.85,7.59,8.81,8.59,8.40,9.32,10.02,9.69,9.63,11.29,11.70,10.96,12.43,13.45,12.97,14.16,14.89,15.66,15.22,16.40,16.46,17.36,17.94,19.32,18.94,18.65,19.84,21.08,21.66,22.65,22.95,23.73,23.54,24.76,25.01,25.71,26.28,26.44,26.78,26.97,27.29,27.98,28.73,27.29,28.45,29.09,28.75,28.86,29.28,29.85,29.41,29.64,30.23,30.15,30.07,30.05,30.74,30.30,30.24,30.75,30.84,30.63,30.63,31.04,31.07,30.91,31.14,31.30,31.11,31.05,31.30,31.39,31.24,31.38,31.42,31.44,31.44,31.44,31.55,31.52,31.53,31.56,31.60,31.56,31.55,31.59,31.59,31.61,31.61,31.63,31.63,31.61,31.63,31.63,31.64,31.61,31.66,31.65,31.63,31.64,31.66,31.65,31.63,31.67,31.66,31.64,31.64,31.66,31.67,31.64,31.67,31.67,31.67,31.66,31.67,31.68,31.64,31.65,31.67,31.66,31.64,31.68,31.66,31.65,31.67,31.67,31.66,31.65,31.64,31.62,31.64,31.64,31.64,31.66,31.66,31.66,31.68,31.65,31.66,31.67,31.68,31.66,31.67,31.65,31.64,31.66,31.67,31.65,31.66,31.64,31.63,31.63,31.65,31.66,31.65,31.65,31.63,31.62,31.64,31.66,31.66,31.66,31.67,31.65,31.66,31.66,31.64,31.65,31.67,31.66,31.65,31.67,31.67,31.67,31.67,31.66,31.65,31.61,31.63,31.65,31.66,31.66,31.68,31.67,31.68,31.67,31.66,31.66,31.65,31.66,31.65,31.65,31.64,31.65,31.64,31.64,31.65,31.66,31.67,31.67,31.67,31.68,31.65,31.65,31.66,31.68,31.66,31.67,31.64,31.65,31.65,31.66,31.67,31.66,31.65,31.66,31.68,31.66,31.68,31.66,31.63,31.65,31.66,31.66,31.68,31.66,31.68,31.66,31.67,31.66,31.66,31.67,31.67,31.67,31.67,31.67,31.68,31.66,31.67,31.67,31.67,31.65,31.66,31.66,31.67,31.68,31.68,31.67,31.68,31.67,31.67,31.67,31.67,31.67,31.67,31.67,31.68,31.68,31.67,31.68,31.68,31.68,31.68,31.67,31.67,31.67,31.66,31.68,31.68,31.68,31.68,31.68,31.67,31.67,31.66,31.67,31.67,31.67,31.68,31.67,31.67,31.67,31.68,31.68,31.68,31.67,31.67,31.68,31.67,31.68,31.68,31.67,31.67,31.68,31.68,31.68,31.67,31.68,31.68,31.68,31.69,31.67,31.67,31.68,31.69,31.69,31.68,31.68,31.69,31.69,31.68,31.68,31.68,31.68,31.68,31.68,31.68,31.68,31.68,31.68,31.68,31.68,31.67,31.68,31.68,31.68,31.68,31.67,31.68,31.68,31.68,31.68,31.68,31.68,31.69,31.68,31.69,31.67,31.68,31.69,31.69,31.69,31.68,31.69,31.69,31.69,31.69,31.69,31.69,31.69,31.69,31.68,31.68,31.68,31.69,31.69,31.67,31.68,31.68,31.69,31.68,31.68,31.68,31.68,31.67,31.69,31.66,31.68,31.67,31.69,31.68,31.68,31.68,31.68,31.69,31.68,31.69,31.68,31.69,31.69,31.68,31.68,31.68,31.68,31.68,31.69,31.68,31.69,31.68,31.67,31.68,31.67,31.67,31.69,31.68,31.69,31.68,31.69,31.69,31.69,31.69,31.69,31.69,31.68,31.50,31.48,31.46,31.44,31.44,31.44,31.41,31.37,31.35,31.33,31.29,31.23,31.23,31.25,31.29,31.28,31.39,31.31,31.44,31.39,31.40,31.40,31.40,31.43,31.39,31.41,31.37,31.33,31.29,31.26,31.32,31.29,31.24,31.15,31.19,31.16,31.11,31.07,31.11,30.99,30.75,30.78,30.85,30.72,30.46,30.63,30.59,30.73,30.84,30.87,31.04,31.07,30.96,30.99,31.06,30.93,30.86,31.06,31.15,31.00,31.03,31.18,31.14,31.06,31.16,31.23,31.16,31.16,31.30,31.22,31.10,31.22,31.27,31.12,31.14,31.12,31.21,31.16,31.29,31.18,31.13,31.23,31.17,31.02,31.05,31.14,30.94,30.72,30.50,30.41,30.83,30.66,29.98,30.36,30.92,30.29,30.11,30.57,30.81,30.28,30.41,30.88,30.73,30.18,30.61,30.93,30.79,30.53,30.79,30.72,30.91,30.90,30.73,30.59,30.95,30.84,30.20,30.76,31.10,30.58,30.56,31.05,30.90,30.45,30.70,30.66,30.65,30.32,30.12,30.13,30.22,30.08,29.76,29.89,30.01,29.81,29.57,29.89,30.16,29.56,29.92,30.21,30.07,29.68,30.28,30.52,30.78,30.63,30.43,30.42,30.77,30.41,30.07,30.65,30.50,30.16,30.28,30.69,30.34,30.31,30.42,30.61,30.62,31.05,31.03,31.21,31.26,31.23,31.28,31.25,31.29,31.15,31.13,31.07,30.74,31.10,30.73,30.98,30.75,30.83,30.97,30.90,30.99,31.05,31.04,31.14,31.20,31.21,31.21,31.07,31.11,31.10,31.03,31.11,31.14,31.23,31.20,31.18,31.24,31.12,31.23,31.25,31.12,31.10,31.26,31.17,31.01,31.15,31.24,31.05,30.94,31.24,31.24,31.12,31.05,31.20,31.16,31.05,31.01,31.08,31.11,31.07,31.03,30.98,30.80,30.87,30.72,30.75,30.73,30.63,30.52,30.36,30.53,30.53,30.17,30.35,30.13,30.39,30.49,30.54,30.68,30.53,30.34,30.65,30.77,30.88,30.79,30.44,30.88,30.96,30.64,30.65,30.98,30.94,30.79,30.99,31.03,31.15,31.03,30.90,31.02,30.97,31.07,31.17,31.06,31.01,31.28,31.22,31.05,31.17,31.27,31.03,31.00,31.10,31.06,30.66,30.94,30.91,30.84,30.70,30.87,30.80,30.88,30.73,30.43,30.65,30.75,30.45,30.30,30.18,30.30,30.14,30.03,30.05,30.13,29.99,29.96,30.32,30.32,30.63,30.74,30.92,30.96,30.89,30.99,31.07,31.15,31.00,31.08,31.04,31.01],[11.98,9.96,9.80,10.77,7.48,9.60,8.52,7.62,9.14,8.36,9.92,10.71,10.31,12.36,12.12,12.63,12.25,12.73,13.19,10.56,12.18,10.82,11.19,9.29,12.10,11.66,11.98,12.51,12.96,12.61,11.57,10.23,10.05,10.42,9.06,10.38,8.49,9.15,10.66,10.64,8.17,11.40,10.79,12.27,14.01,13.48,14.52,14.25,13.56,12.73,14.58,12.97,13.60,14.00,13.40,12.88,13.20,12.80,13.66,13.10,14.34,12.71,12.49,11.93,12.13,11.02,12.04,12.43,11.02,10.39,8.99,9.06,9.78,8.42,8.53,6.90,8.60,8.80,11.16,12.10,11.38,13.30,13.51,13.14,12.28,13.98,14.72,14.25,16.26,16.31,16.71,16.53,16.61,15.24,15.02,15.16,14.22,14.73,13.49,13.35,12.59,12.77,12.01,12.00,11.49,11.50,11.08,10.40,10.35,10.16,8.52,7.57,8.48,8.35,7.17,7.12,7.06,6.09,6.20,5.44,4.29,4.60,4.77,4.50,6.12,5.57,5.04,4.15,3.22,2.17,1.20,0.78,1.25,2.19,3.12,3.53,4.76,5.88,5.06,6.89,7.74,7.05,8.25,7.88,8.11,6.64,6.73,5.03,6.52,6.43,6.17,7.35,7.72,7.46,8.10,9.14,8.37,8.71,10.23,11.51,10.25,10.86,12.85,11.94,12.96,13.70,15.04,14.14,15.84,16.36,16.82,17.50,18.82,19.55,18.64,20.97,22.52,22.65,23.51,23.08,24.33,23.93,25.73,24.10,25.73,26.53,26.02,27.01,26.61,26.95,27.64,28.24,26.57,28.10,28.74,28.88,28.72,28.91,29.82,29.24,29.70,30.10,30.06,29.91,29.45,30.60,30.08,30.02,30.52,30.66,30.44,30.50,30.91,30.94,30.73,31.01,31.15,30.99,30.76,31.20,31.30,31.09,31.28,31.34,31.35,31.33,31.38,31.49,31.43,31.48,31.51,31.54,31.50,31.49,31.57,31.55,31.55,31.58,31.61,31.59,31.57,31.61,31.61,31.61,31.59,31.64,31.62,31.61,31.62,31.64,31.63,31.61,31.64,31.64,31.62,31.62,31.65,31.64,31.61,31.64,31.66,31.65,31.63,31.65,31.66,31.62,31.63,31.65,31.64,31.61,31.66,31.66,31.65,31.65,31.67,31.66,31.65,31.64,31.62,31.63,31.64,31.64,31.65,31.65,31.65,31.66,31.64,31.65,31.67,31.66,31.66,31.66,31.64,31.64,31.66,31.67,31.65,31.65,31.64,31.63,31.63,31.65,31.65,31.65,31.64,31.63,31.61,31.64,31.65,31.67,31.66,31.67,31.65,31.65,31.65,31.64,31.65,31.67,31.66,31.65,31.67,31.67,31.67,31.67,31.66,31.65,31.61,31.63,31.65,31.66,31.67,31.68,31.67,31.68,31.67,31.66,31.67,31.65,31.65,31.65,31.65,31.64,31.65,31.65,31.65,31.66,31.66,31.67,31.67,31.67,31.67,31.65,31.65,31.66,31.67,31.66,31.67,31.64,31.66,31.65,31.66,31.68,31.66,31.66,31.67,31.68,31.66,31.68,31.66,31.63,31.66,31.66,31.66,31.68,31.66,31.68,31.66,31.67,31.65,31.66,31.67,31.67,31.67,31.68,31.68,31.68,31.67,31.68,31.67,31.67,31.65,31.65,31.66,31.67,31.68,31.68,31.68,31.69,31.68,31.68,31.68,31.67,31.67,31.66,31.67,31.68,31.68,31.68,31.68,31.69,31.68,31.68,31.67,31.67,31.67,31.67,31.68,31.68,31.68,31.68,31.68,31.67,31.67,31.66,31.67,31.68,31.68,31.69,31.68,31.68,31.68,31.69,31.68,31.68,31.68,31.67,31.69,31.68,31.69,31.68,31.68,31.67,31.68,31.68,31.69,31.68,31.68,31.68,31.68,31.69,31.67,31.68,31.68,31.69,31.69,31.69,31.69,31.69,31.69,31.68,31.68,31.68,31.69,31.69,31.69,31.68,31.69,31.68,31.68,31.68,31.68,31.67,31.68,31.68,31.68,31.68,31.67,31.68,31.68,31.68,31.68,31.67,31.67,31.68,31.68,31.69,31.67,31.68,31.68,31.69,31.69,31.68,31.69,31.69,31.69,31.69,31.69,31.68,31.69,31.69,31.67,31.68,31.68,31.68,31.68,31.67,31.68,31.68,31.69,31.68,31.68,31.68,31.68,31.67,31.69,31.66,31.68,31.67,31.69,31.68,31.68,31.68,31.67,31.68,31.67,31.69,31.68,31.69,31.69,31.68,31.68,31.68,31.68,31.68,31.69,31.68,31.68,31.67,31.66,31.68,31.67,31.66,31.69,31.67,31.69,31.68,31.68,31.69,31.68,31.69,31.69,31.69,31.69,31.49,31.48,31.44,31.43,31.43,31.41,31.38,31.34,31.32,31.30,31.25,31.19,31.19,31.24,31.31,31.27,31.36,31.32,31.39,31.37,31.39,31.39,31.38,31.40,31.39,31.39,31.36,31.33,31.32,31.25,31.30,31.22,31.18,31.17,31.15,31.09,31.04,31.02,31.04,30.90,30.63,30.68,30.76,30.64,30.41,30.61,30.59,30.66,30.78,30.80,30.98,31.03,30.93,30.92,31.04,30.94,30.77,31.03,31.10,30.95,31.00,31.11,31.10,31.01,31.09,31.20,31.08,31.12,31.27,31.17,31.03,31.20,31.26,31.13,31.13,31.12,31.23,31.18,31.29,31.17,31.12,31.21,31.13,30.98,30.98,31.09,30.86,30.65,30.39,30.34,30.74,30.57,29.89,30.28,30.82,30.08,30.02,30.44,30.69,30.05,30.28,30.80,30.63,30.11,30.54,30.88,30.78,30.51,30.80,30.67,30.89,30.84,30.70,30.59,30.90,30.77,30.28,30.69,31.04,30.55,30.50,30.96,30.85,30.47,30.69,30.69,30.66,30.38,30.09,30.13,30.30,30.13,29.74,30.02,30.10,29.87,29.80,30.11,30.07,29.69,29.93,30.24,30.06,29.81,30.37,30.48,30.77,30.60,30.55,30.49,30.80,30.57,30.34,30.70,30.61,30.34,30.39,30.77,30.42,30.40,30.50,30.72,30.78,31.10,31.11,31.21,31.25,31.24,31.28,31.27,31.28,31.18,31.20,31.10,30.83,31.13,30.76,30.99,30.79,30.89,30.99,30.98,31.03,31.06,31.05,31.17,31.21,31.24,31.24,31.10,31.12,31.17,31.08,31.14,31.21,31.24,31.22,31.18,31.26,31.13,31.26,31.24,31.10,31.12,31.28,31.19,31.01,31.19,31.25,31.13,30.95,31.26,31.31,31.17,31.12,31.21,31.20,31.12,31.06,31.07,31.10,31.11,31.07,31.01,30.84,30.86,30.74,30.71,30.66,30.62,30.56,30.38,30.66,30.52,30.29,30.38,30.19,30.38,30.50,30.63,30.64,30.55,30.40,30.75,30.72,30.82,30.82,30.51,30.90,30.95,30.71,30.73,30.99,30.98,30.80,31.03,31.02,31.16,31.02,30.92,30.96,30.97,31.07,31.17,31.04,31.02,31.26,31.25,31.08,31.19,31.27,31.04,30.97,31.07,31.07,30.69,30.92,30.92,30.84,30.72,30.87,30.79,30.84,30.78,30.48,30.72,30.71,30.49,30.46,30.29,30.43,30.26,30.10,30.24,30.28,30.13,30.07,30.36,30.45,30.62,30.81,30.96,30.97,30.95,30.93,31.14,31.15,31.08,31.14,31.12,31.03],[11.97,10.37,9.61,10.03,7.72,9.16,9.36,8.15,10.32,8.78,11.71,11.71,11.63,12.41,12.90,13.30,13.07,13.59,14.05,11.37,13.15,12.20,11.69,10.89,11.79,12.05,12.56,12.07,13.54,12.84,12.11,11.22,10.38,11.63,10.14,11.53,9.40,11.29,11.06,11.86,10.26,12.23,11.70,12.59,14.43,13.68,14.39,14.22,14.11,14.19,14.29,14.08,13.82,14.07,13.44,13.86,13.98,13.19,14.40,13.97,14.56,13.74,13.54,12.73,12.04,11.06,12.83,12.73,11.64,11.78,9.96,10.12,11.00,8.75,9.84,8.53,10.47,9.22,11.19,10.89,10.21,12.27,12.30,12.98,12.38,14.19,14.33,14.49,16.31,16.89,16.48,16.49,16.99,15.44,16.22,15.40,14.90,15.44,13.57,13.96,13.36,12.88,12.21,12.32,11.43,10.37,10.30,10.26,9.32,9.27,8.52,8.03,8.53,8.30,6.82,6.47,6.26,5.69,5.53,4.59,3.48,3.94,4.46,4.14,5.37,5.38,4.94,4.42,3.58,2.36,1.80,1.31,0.77,1.31,2.05,3.00,3.56,4.97,4.84,6.80,6.78,6.08,7.54,7.75,7.41,7.21,6.27,4.61,5.46,5.68,4.86,6.20,6.48,6.18,6.54,7.67,7.48,7.92,8.70,9.99,9.15,10.21,11.67,11.24,12.72,12.81,14.10,13.66,15.06,15.39,15.96,18.04,17.66,19.02,19.26,19.48,21.13,22.07,22.86,21.95,23.46,23.42,24.22,23.11,25.31,25.60,24.94,25.84,26.39,26.58,26.54,28.27,26.91,27.84,28.14,28.82,28.79,28.52,29.54,29.13,29.54,29.79,29.96,30.12,29.48,30.53,29.94,30.10,30.41,30.59,30.52,30.56,30.92,30.90,30.74,30.94,31.16,30.97,30.85,31.22,31.29,31.11,31.30,31.38,31.38,31.32,31.42,31.54,31.45,31.51,31.56,31.56,31.50,31.54,31.58,31.58,31.57,31.60,31.61,31.59,31.59,31.64,31.62,31.62,31.59,31.65,31.62,31.61,31.62,31.64,31.64,31.62,31.64,31.65,31.63,31.63,31.65,31.66,31.64,31.64,31.67,31.66,31.65,31.65,31.67,31.65,31.63,31.66,31.66,31.62,31.66,31.67,31.65,31.66,31.67,31.67,31.65,31.64,31.61,31.62,31.62,31.63,31.65,31.66,31.66,31.66,31.64,31.65,31.65,31.66,31.65,31.66,31.62,31.62,31.64,31.66,31.63,31.65,31.62,31.61,31.61,31.63,31.64,31.64,31.63,31.61,31.60,31.63,31.63,31.65,31.64,31.65,31.63,31.64,31.63,31.63,31.63,31.66,31.64,31.64,31.66,31.66,31.66,31.65,31.64,31.63,31.59,31.61,31.64,31.65,31.65,31.67,31.66,31.67,31.66,31.65,31.65,31.65,31.64,31.63,31.63,31.62,31.65,31.64,31.63,31.65,31.65,31.67,31.67,31.66,31.67,31.65,31.64,31.65,31.67,31.65,31.67,31.63,31.66,31.64,31.65,31.67,31.65,31.64,31.66,31.68,31.65,31.68,31.65,31.62,31.65,31.65,31.66,31.68,31.65,31.68,31.65,31.66,31.65,31.65,31.66,31.66,31.67,31.67,31.67,31.68,31.66,31.67,31.66,31.67,31.65,31.64,31.65,31.66,31.67,31.68,31.67,31.68,31.68,31.67,31.67,31.67,31.67,31.65,31.67,31.67,31.67,31.67,31.68,31.69,31.68,31.68,31.67,31.66,31.66,31.67,31.68,31.68,31.68,31.68,31.68,31.67,31.65,31.65,31.67,31.67,31.67,31.68,31.67,31.67,31.67,31.68,31.67,31.68,31.66,31.66,31.68,31.68,31.68,31.68,31.67,31.67,31.67,31.68,31.68,31.67,31.67,31.67,31.66,31.68,31.67,31.67,31.67,31.68,31.68,31.68,31.67,31.68,31.68,31.67,31.67,31.67,31.68,31.68,31.68,31.67,31.68,31.67,31.67,31.67,31.67,31.66,31.67,31.67,31.67,31.67,31.66,31.68,31.67,31.68,31.67,31.67,31.66,31.67,31.67,31.68,31.66,31.67,31.68,31.68,31.67,31.67,31.68,31.68,31.68,31.68,31.68,31.67,31.68,31.67,31.66,31.67,31.67,31.67,31.67,31.66,31.67,31.67,31.68,31.67,31.67,31.67,31.67,31.66,31.68,31.65,31.67,31.65,31.67,31.67,31.68,31.67,31.66,31.67,31.66,31.67,31.67,31.68,31.68,31.67,31.67,31.68,31.67,31.68,31.68,31.67,31.67,31.66,31.65,31.67,31.66,31.65,31.68,31.67,31.68,31.67,31.67,31.68,31.67,31.68,31.68,31.68,31.68,31.52,31.50,31.47,31.44,31.45,31.44,31.41,31.40,31.36,31.35,31.28,31.27,31.22,31.28,31.37,31.33,31.41,31.37,31.45,31.42,31.44,31.43,31.42,31.43,31.40,31.41,31.38,31.36,31.33,31.30,31.35,31.26,31.30,31.12,31.20,31.16,31.02,30.97,31.06,30.93,30.61,30.64,30.77,30.56,30.32,30.58,30.54,30.67,30.72,30.97,31.04,31.08,30.93,30.89,31.06,30.98,30.71,31.06,31.11,30.93,30.96,31.21,31.21,30.95,31.16,31.29,31.15,31.06,31.30,31.25,31.09,31.16,31.28,31.18,31.12,31.08,31.19,31.19,31.32,31.22,31.10,31.19,31.20,31.05,30.95,31.11,30.92,30.70,30.46,30.27,30.72,30.52,30.00,30.11,30.80,30.06,29.68,30.34,30.72,29.89,30.08,30.82,30.62,30.11,30.55,30.89,30.79,30.45,30.81,30.66,30.86,30.90,30.59,30.49,30.93,30.85,30.08,30.65,31.03,30.45,30.40,30.93,30.83,30.38,30.69,30.71,30.69,30.37,30.11,30.27,30.13,29.96,29.93,29.97,29.92,29.57,29.52,29.85,29.88,29.40,29.79,30.02,29.62,29.68,30.17,30.42,30.68,30.49,30.43,30.35,30.72,30.45,29.99,30.61,30.57,30.22,30.12,30.70,30.34,30.36,30.46,30.73,30.75,31.07,31.16,31.27,31.33,31.28,31.32,31.31,31.32,31.21,31.18,31.10,30.81,31.16,30.73,30.96,30.78,30.77,30.89,30.90,31.01,31.02,31.03,31.15,31.18,31.25,31.28,31.13,31.16,31.19,31.06,31.15,31.25,31.27,31.27,31.22,31.31,31.15,31.29,31.28,31.14,31.14,31.26,31.21,31.06,31.17,31.26,31.07,30.89,31.25,31.26,31.21,31.08,31.24,31.12,31.14,31.02,31.10,31.09,31.11,30.99,30.97,30.82,30.80,30.67,30.62,30.66,30.53,30.42,30.25,30.58,30.46,30.12,30.36,29.98,30.31,30.49,30.56,30.64,30.56,30.47,30.72,30.71,30.81,30.75,30.47,30.83,30.86,30.62,30.65,30.90,30.86,30.77,31.00,30.98,31.13,30.93,30.85,30.89,30.91,31.00,31.16,31.03,30.98,31.23,31.23,31.09,31.16,31.29,30.98,30.98,31.06,31.01,30.67,30.88,30.88,30.85,30.66,30.79,30.73,30.78,30.68,30.37,30.64,30.66,30.42,30.41,30.13,30.36,30.24,29.92,30.08,30.09,29.77,29.86,30.23,30.31,30.62,30.73,30.94,30.98,31.04,31.05,31.19,31.23,31.04,31.16,31.07,31.09],[12.23,10.64,9.92,10.86,7.24,9.39,8.46,6.86,9.74,8.14,10.05,10.03,10.09,11.56,11.86,12.38,11.86,12.25,12.50,10.99,11.63,10.94,10.93,9.43,10.44,10.95,11.43,10.98,11.47,10.98,10.42,9.90,8.70,9.67,8.02,9.73,7.75,8.83,9.89,9.94,8.15,10.39,9.82,10.81,12.52,12.14,12.81,12.91,12.71,11.37,13.07,11.68,12.64,12.99,12.17,12.02,12.54,11.78,12.70,12.22,13.10,12.20,12.14,11.06,11.68,10.25,11.69,12.40,10.13,10.16,8.60,8.66,9.79,7.58,8.93,6.71,8.57,7.90,10.38,10.64,10.34,11.60,11.96,11.81,10.54,13.09,12.72,12.71,14.31,15.27,15.84,15.95,15.46,14.23,14.20,13.40,13.24,14.16,12.08,12.37,11.87,11.46,11.00,10.99,10.39,10.34,9.73,9.35,9.18,9.26,8.44,7.01,7.50,7.48,6.54,6.47,6.48,5.27,5.13,4.67,3.65,4.22,5.22,4.66,5.73,5.82,5.45,5.27,4.43,2.94,2.23,2.18,1.18,0.77,1.24,1.93,2.72,3.64,3.22,4.46,4.98,4.81,6.04,6.40,6.54,6.04,5.20,4.06,4.42,4.03,3.97,5.14,5.38,5.11,5.49,6.35,6.29,6.87,7.30,8.20,8.15,9.45,10.31,9.70,10.81,11.88,12.45,11.63,14.19,13.86,14.72,15.34,16.65,17.75,16.80,18.77,20.28,19.81,21.90,22.03,22.54,22.21,24.27,22.88,23.94,25.79,25.74,25.91,25.31,26.38,27.05,27.26,26.14,27.87,28.34,28.13,28.36,28.56,29.44,28.85,29.30,29.72,29.55,29.82,29.24,30.53,29.80,30.05,30.42,30.60,30.49,30.58,30.98,30.98,30.81,31.07,31.20,30.99,30.95,31.35,31.33,31.19,31.40,31.42,31.38,31.41,31.46,31.55,31.49,31.54,31.58,31.59,31.56,31.56,31.59,31.59,31.59,31.62,31.64,31.62,31.60,31.64,31.63,31.64,31.62,31.67,31.63,31.64,31.66,31.66,31.65,31.64,31.64,31.65,31.64,31.65,31.67,31.65,31.64,31.65,31.68,31.66,31.65,31.67,31.67,31.65,31.64,31.66,31.65,31.61,31.67,31.66,31.66,31.66,31.67,31.66,31.66,31.64,31.62,31.63,31.63,31.63,31.65,31.65,31.65,31.66,31.64,31.65,31.66,31.66,31.66,31.66,31.64,31.64,31.66,31.66,31.65,31.65,31.64,31.63,31.63,31.65,31.65,31.66,31.64,31.63,31.61,31.64,31.65,31.66,31.64,31.66,31.65,31.65,31.65,31.63,31.64,31.67,31.65,31.64,31.67,31.67,31.66,31.67,31.65,31.64,31.60,31.62,31.65,31.66,31.66,31.67,31.67,31.67,31.67,31.66,31.66,31.65,31.65,31.64,31.64,31.63,31.65,31.65,31.65,31.66,31.66,31.67,31.67,31.67,31.67,31.65,31.66,31.66,31.67,31.66,31.67,31.64,31.66,31.65,31.66,31.67,31.66,31.66,31.67,31.68,31.66,31.67,31.66,31.62,31.65,31.66,31.66,31.68,31.66,31.68,31.66,31.67,31.65,31.66,31.67,31.67,31.68,31.68,31.68,31.68,31.67,31.68,31.67,31.67,31.66,31.65,31.66,31.67,31.68,31.68,31.68,31.68,31.68,31.68,31.68,31.68,31.67,31.66,31.68,31.68,31.68,31.68,31.68,31.68,31.68,31.68,31.68,31.67,31.67,31.68,31.68,31.68,31.68,31.68,31.68,31.68,31.67,31.66,31.67,31.68,31.68,31.68,31.68,31.68,31.68,31.68,31.68,31.68,31.68,31.67,31.69,31.68,31.69,31.68,31.68,31.67,31.68,31.68,31.69,31.68,31.68,31.67,31.67,31.69,31.68,31.69,31.68,31.69,31.69,31.68,31.69,31.69,31.69,31.68,31.68,31.68,31.68,31.69,31.69,31.68,31.69,31.68,31.68,31.68,31.68,31.67,31.68,31.68,31.68,31.68,31.67,31.68,31.68,31.69,31.68,31.67,31.67,31.68,31.68,31.68,31.67,31.68,31.69,31.69,31.68,31.68,31.69,31.69,31.69,31.69,31.69,31.68,31.68,31.69,31.67,31.68,31.68,31.68,31.68,31.67,31.68,31.68,31.69,31.68,31.68,31.67,31.68,31.67,31.68,31.66,31.68,31.67,31.68,31.67,31.68,31.68,31.67,31.68,31.67,31.69,31.68,31.69,31.68,31.68,31.68,31.68,31.68,31.69,31.69,31.68,31.68,31.67,31.66,31.68,31.66,31.66,31.69,31.67,31.69,31.68,31.69,31.69,31.68,31.69,31.69,31.69,31.69,31.47,31.46,31.41,31.41,31.39,31.39,31.34,31.31,31.28,31.25,31.19,31.13,31.10,31.17,31.23,31.24,31.33,31.28,31.38,31.33,31.36,31.37,31.35,31.37,31.37,31.33,31.34,31.27,31.24,31.22,31.30,31.22,31.16,31.10,31.10,31.06,30.96,30.93,31.05,30.85,30.47,30.54,30.72,30.44,30.25,30.49,30.45,30.54,30.64,30.70,30.91,30.99,30.84,30.91,31.02,30.90,30.70,31.03,31.11,30.90,30.93,31.13,31.07,30.92,31.05,31.24,31.03,31.07,31.25,31.15,30.99,31.13,31.27,31.10,31.06,31.06,31.16,31.10,31.24,31.14,31.06,31.14,31.09,30.93,30.91,31.01,30.78,30.52,30.17,30.13,30.61,30.49,29.71,30.06,30.72,30.06,29.95,30.24,30.59,29.97,30.06,30.69,30.49,29.89,30.41,30.78,30.71,30.39,30.68,30.54,30.79,30.73,30.56,30.45,30.82,30.71,30.05,30.58,30.97,30.36,30.33,30.87,30.75,30.23,30.54,30.55,30.49,30.15,29.88,30.04,30.08,29.86,29.65,29.67,29.81,29.51,29.43,29.71,29.93,29.52,29.61,29.95,29.75,29.50,30.15,30.37,30.63,30.52,30.44,30.39,30.71,30.43,30.06,30.59,30.49,30.19,30.27,30.61,30.29,30.31,30.31,30.61,30.51,31.06,31.00,31.18,31.30,31.22,31.28,31.25,31.29,31.15,31.13,31.07,30.70,31.13,30.68,30.92,30.75,30.86,30.96,30.93,30.97,31.05,31.00,31.15,31.20,31.21,31.24,31.06,31.14,31.14,31.06,31.09,31.20,31.25,31.22,31.14,31.28,31.11,31.26,31.27,31.03,31.09,31.28,31.20,30.92,31.18,31.23,31.01,30.86,31.24,31.26,31.13,31.01,31.16,31.14,31.05,31.00,31.04,31.04,31.06,30.97,30.93,30.74,30.84,30.61,30.69,30.58,30.55,30.39,30.24,30.58,30.37,30.04,30.17,29.91,30.23,30.48,30.58,30.64,30.49,30.50,30.75,30.76,30.83,30.78,30.48,30.86,30.92,30.64,30.64,30.93,30.92,30.72,30.94,30.96,31.10,30.95,30.80,30.94,30.95,31.02,31.13,31.00,30.97,31.26,31.24,30.99,31.14,31.22,30.95,30.90,31.02,30.99,30.59,30.87,30.86,30.75,30.65,30.84,30.68,30.78,30.71,30.40,30.65,30.68,30.42,30.34,30.12,30.31,30.14,29.82,29.88,30.23,29.90,29.90,30.19,30.29,30.52,30.72,30.87,30.90,30.91,30.89,31.08,31.09,31.06,31.08,31.05,31.00],[11.83,10.89,9.80,9.98,7.43,8.53,8.25,7.70,8.61,8.21,9.97,10.43,10.72,11.31,12.29,12.81,11.90,12.72,12.59,10.65,11.04,10.39,10.02,9.09,9.83,10.36,11.02,10.86,12.12,11.51,10.23,9.83,9.31,10.58,8.64,10.95,7.58,8.99,9.22,9.66,8.07,10.38,9.90,12.17,12.79,12.27,13.37,13.45,12.87,12.13,13.62,11.71,13.08,12.84,12.07,11.78,12.38,11.35,13.05,12.38,13.74,12.48,12.52,11.72,11.38,10.55,11.68,11.76,9.89,10.37,9.14,8.99,9.78,8.18,9.78,7.72,9.22,8.48,9.82,10.75,10.19,11.42,12.23,12.45,11.88,13.13,13.49,13.36,15.32,15.84,15.58,15.09,15.67,13.59,14.52,13.76,13.74,14.27,12.18,12.48,12.17,11.75,11.18,11.23,10.82,10.21,9.77,9.14,9.18,8.52,8.02,7.40,7.84,7.54,6.66,6.37,6.25,6.03,5.02,4.14,3.62,4.93,5.50,5.32,6.72,7.17,6.30,6.05,4.30,3.60,2.47,2.95,2.24,1.41,0.77,1.25,2.06,2.62,2.71,4.28,4.97,4.73,6.12,6.41,6.38,6.34,5.48,3.85,4.63,3.81,3.67,4.57,5.05,4.86,5.37,5.96,5.97,6.82,7.09,8.09,8.03,9.08,9.73,9.39,10.77,11.94,11.66,11.72,13.88,14.35,14.27,16.04,16.84,17.33,17.06,18.72,20.28,20.05,20.92,21.55,22.05,21.92,23.28,22.64,24.13,24.47,24.71,24.94,24.79,25.65,26.36,27.12,25.59,27.57,27.79,28.07,28.13,28.06,29.34,28.81,29.37,29.51,29.61,29.80,29.35,30.57,30.00,29.99,30.44,30.61,30.40,30.44,30.97,30.90,30.69,31.02,31.17,30.82,31.00,31.28,31.27,31.16,31.36,31.38,31.33,31.40,31.47,31.52,31.49,31.52,31.55,31.56,31.53,31.49,31.57,31.58,31.53,31.57,31.60,31.57,31.52,31.60,31.60,31.57,31.56,31.62,31.59,31.58,31.60,31.62,31.61,31.59,31.62,31.62,31.61,31.61,31.63,31.63,31.61,31.62,31.65,31.64,31.63,31.64,31.66,31.62,31.60,31.64,31.63,31.60,31.66,31.64,31.63,31.65,31.65,31.64,31.63,31.62,31.60,31.61,31.61,31.62,31.63,31.64,31.64,31.65,31.62,31.63,31.65,31.66,31.63,31.64,31.59,31.59,31.63,31.65,31.63,31.64,31.62,31.61,31.61,31.63,31.63,31.64,31.62,31.61,31.59,31.63,31.65,31.65,31.64,31.65,31.62,31.64,31.63,31.63,31.63,31.66,31.64,31.63,31.66,31.66,31.66,31.65,31.63,31.62,31.59,31.61,31.63,31.64,31.65,31.66,31.65,31.66,31.65,31.65,31.66,31.65,31.65,31.63,31.64,31.63,31.64,31.64,31.63,31.65,31.65,31.66,31.66,31.66,31.66,31.64,31.64,31.65,31.66,31.65,31.65,31.64,31.65,31.64,31.66,31.66,31.65,31.64,31.66,31.67,31.65,31.66,31.64,31.61,31.64,31.64,31.65,31.67,31.64,31.67,31.65,31.65,31.65,31.65,31.66,31.66,31.66,31.66,31.66,31.67,31.66,31.66,31.65,31.66,31.64,31.65,31.65,31.66,31.67,31.67,31.66,31.67,31.67,31.67,31.66,31.67,31.66,31.65,31.67,31.66,31.67,31.67,31.67,31.68,31.67,31.67,31.66,31.66,31.67,31.67,31.67,31.67,31.67,31.67,31.67,31.66,31.66,31.65,31.66,31.66,31.66,31.67,31.67,31.67,31.67,31.67,31.67,31.66,31.66,31.65,31.67,31.67,31.67,31.67,31.66,31.67,31.67,31.68,31.68,31.66,31.66,31.66,31.66,31.68,31.67,31.67,31.67,31.67,31.67,31.67,31.67,31.67,31.68,31.67,31.67,31.66,31.67,31.68,31.67,31.67,31.67,31.66,31.67,31.67,31.67,31.66,31.68,31.67,31.68,31.68,31.66,31.67,31.67,31.68,31.67,31.67,31.67,31.67,31.67,31.68,31.66,31.67,31.67,31.68,31.67,31.67,31.68,31.67,31.68,31.68,31.68,31.67,31.67,31.68,31.66,31.67,31.66,31.66,31.67,31.65,31.66,31.66,31.68,31.67,31.67,31.67,31.67,31.66,31.67,31.64,31.66,31.64,31.67,31.66,31.67,31.67,31.66,31.67,31.66,31.67,31.67,31.68,31.68,31.68,31.67,31.67,31.67,31.67,31.68,31.68,31.67,31.66,31.65,31.67,31.65,31.65,31.67,31.66,31.68,31.67,31.67,31.68,31.67,31.67,31.67,31.68,31.67,31.48,31.47,31.44,31.43,31.42,31.42,31.37,31.38,31.33,31.30,31.26,31.22,31.20,31.26,31.31,31.30,31.37,31.34,31.44,31.41,31.42,31.43,31.37,31.42,31.37,31.39,31.35,31.32,31.26,31.27,31.27,31.23,31.21,31.02,31.13,31.12,30.96,30.87,30.96,30.87,30.30,30.36,30.70,30.46,30.08,30.28,30.36,30.48,30.47,30.66,30.87,30.95,30.80,30.82,30.98,30.82,30.57,30.90,31.09,30.82,30.87,31.15,31.07,30.85,31.02,31.27,30.99,30.99,31.18,31.19,30.96,31.04,31.22,31.09,31.04,31.04,31.12,31.10,31.32,31.19,31.08,31.13,31.12,30.92,30.87,31.03,30.83,30.58,30.13,30.15,30.55,30.38,29.47,29.92,30.62,29.66,29.59,30.11,30.48,29.64,29.89,30.61,30.43,29.56,30.45,30.81,30.73,30.40,30.52,30.56,30.75,30.84,30.42,30.22,30.79,30.69,29.71,30.46,30.95,30.26,30.20,30.82,30.80,30.31,30.57,30.61,30.66,30.27,30.00,30.03,29.97,29.73,29.54,29.69,29.65,29.30,29.46,29.68,29.57,29.27,29.71,29.82,29.61,29.55,30.06,30.43,30.58,30.48,30.31,30.12,30.60,30.25,29.94,30.48,30.38,30.00,30.08,30.60,30.17,30.23,30.32,30.56,30.61,30.95,30.93,31.17,31.22,31.21,31.30,31.27,31.28,31.14,31.09,31.05,30.71,31.08,30.64,30.89,30.75,30.77,30.92,30.91,30.94,31.02,30.99,31.13,31.22,31.20,31.22,31.02,31.07,31.11,31.04,31.12,31.18,31.21,31.19,31.09,31.24,31.03,31.24,31.21,30.98,31.00,31.20,31.07,30.89,31.04,31.16,30.96,30.85,31.17,31.23,31.05,30.95,31.16,31.08,30.97,30.92,30.99,31.05,31.00,30.95,30.89,30.83,30.86,30.65,30.74,30.67,30.63,30.39,30.21,30.49,30.45,30.18,30.25,29.99,30.25,30.41,30.53,30.74,30.64,30.60,30.71,30.75,30.80,30.83,30.34,30.82,30.91,30.61,30.59,30.89,30.88,30.73,30.92,30.98,31.05,30.90,30.79,30.89,30.90,31.05,31.14,31.00,30.96,31.19,31.15,30.95,31.14,31.24,30.94,30.91,31.02,30.95,30.58,30.89,30.88,30.77,30.57,30.83,30.69,30.76,30.71,30.30,30.66,30.63,30.37,30.37,29.93,30.32,30.14,29.93,30.01,29.87,29.55,29.74,30.08,30.18,30.39,30.53,30.75,30.84,30.84,30.86,30.94,31.07,30.91,31.02,31.00,30.98],[12.28,10.51,10.06,10.34,8.48,9.40,8.93,7.91,9.44,9.13,10.62,10.71,11.52,12.64,13.03,13.77,13.29,13.55,13.16,11.34,12.09,10.99,10.92,9.87,10.93,10.91,12.12,11.83,12.70,12.37,10.96,10.20,9.26,10.33,8.93,10.66,8.10,9.36,10.44,10.24,8.53,11.12,10.08,11.57,13.21,13.18,13.76,13.78,12.83,12.52,13.78,12.80,13.41,13.03,12.85,12.82,13.15,12.17,13.47,12.77,14.22,13.47,13.35,12.38,12.08,11.02,13.41,12.67,11.04,10.51,9.79,9.41,10.17,8.45,9.48,8.18,9.57,8.36,10.31,10.72,9.72,11.56,12.20,12.27,12.33,13.71,12.92,13.04,14.60,15.69,15.84,15.21,16.12,14.61,14.54,14.14,13.65,14.15,12.87,12.84,13.12,12.44,11.59,11.76,11.33,10.45,10.12,9.75,9.16,8.89,8.58,8.18,7.95,7.65,7.22,6.57,6.91,6.17,5.22,4.17,3.60,4.93,5.18,5.64,6.39,6.38,5.91,5.69,4.21,4.17,2.88,3.51,2.69,2.16,1.26,0.77,1.24,1.97,2.14,3.16,3.73,3.70,4.52,5.02,5.03,4.94,4.49,3.10,3.50,2.81,3.07,3.43,3.89,4.02,4.51,4.97,5.38,6.07,6.34,7.19,7.16,8.50,8.99,8.81,10.55,11.47,10.90,12.30,13.67,13.31,13.20,15.36,16.54,16.74,16.57,18.25,18.84,19.27,20.53,20.76,21.00,21.35,23.10,22.77,23.25,24.19,24.70,24.54,24.66,25.18,26.14,26.87,25.45,27.36,27.98,27.29,27.76,28.50,29.06,28.32,29.04,29.59,29.12,29.35,29.41,30.36,29.61,29.80,30.45,30.44,30.35,30.58,30.96,30.86,30.69,31.02,31.23,30.85,30.99,31.26,31.27,31.16,31.33,31.38,31.33,31.34,31.45,31.50,31.45,31.48,31.54,31.55,31.53,31.54,31.54,31.53,31.57,31.56,31.58,31.57,31.55,31.57,31.58,31.58,31.59,31.60,31.60,31.60,31.60,31.62,31.61,31.61,31.62,31.63,31.62,31.62,31.64,31.65,31.63,31.63,31.66,31.65,31.64,31.66,31.67,31.63,31.63,31.65,31.65,31.62,31.67,31.65,31.65,31.66,31.66,31.65,31.65,31.63,31.61,31.63,31.63,31.64,31.63,31.65,31.65,31.67,31.64,31.65,31.66,31.67,31.64,31.66,31.61,31.63,31.63,31.66,31.63,31.64,31.63,31.62,31.62,31.64,31.65,31.65,31.63,31.62,31.60,31.63,31.65,31.65,31.64,31.66,31.64,31.65,31.64,31.63,31.63,31.66,31.64,31.63,31.66,31.66,31.66,31.66,31.64,31.63,31.59,31.62,31.64,31.64,31.65,31.66,31.66,31.67,31.65,31.65,31.65,31.64,31.64,31.63,31.63,31.63,31.64,31.64,31.64,31.65,31.65,31.66,31.66,31.66,31.66,31.64,31.64,31.66,31.67,31.65,31.66,31.64,31.66,31.64,31.66,31.67,31.66,31.65,31.66,31.67,31.65,31.66,31.64,31.61,31.65,31.64,31.65,31.67,31.65,31.67,31.65,31.66,31.66,31.65,31.67,31.67,31.67,31.67,31.67,31.67,31.66,31.67,31.66,31.67,31.65,31.65,31.65,31.67,31.67,31.67,31.67,31.67,31.67,31.67,31.67,31.67,31.67,31.66,31.67,31.67,31.67,31.67,31.67,31.68,31.67,31.67,31.67,31.67,31.67,31.67,31.67,31.67,31.68,31.67,31.67,31.67,31.66,31.66,31.66,31.67,31.67,31.67,31.67,31.67,31.67,31.67,31.67,31.67,31.66,31.66,31.67,31.67,31.68,31.67,31.67,31.67,31.67,31.68,31.67,31.67,31.66,31.67,31.67,31.68,31.66,31.67,31.67,31.68,31.67,31.67,31.67,31.67,31.68,31.67,31.67,31.67,31.67,31.67,31.67,31.67,31.67,31.67,31.67,31.67,31.67,31.66,31.67,31.67,31.67,31.66,31.66,31.67,31.66,31.67,31.67,31.67,31.66,31.67,31.66,31.67,31.66,31.67,31.67,31.68,31.67,31.67,31.68,31.67,31.68,31.68,31.68,31.67,31.67,31.67,31.66,31.67,31.66,31.66,31.67,31.66,31.66,31.67,31.68,31.67,31.67,31.67,31.66,31.66,31.67,31.65,31.66,31.65,31.67,31.66,31.66,31.66,31.66,31.67,31.66,31.67,31.66,31.68,31.67,31.67,31.66,31.66,31.67,31.67,31.68,31.67,31.67,31.66,31.65,31.67,31.65,31.64,31.67,31.66,31.68,31.67,31.67,31.68,31.67,31.67,31.67,31.68,31.67,31.44,31.43,31.41,31.40,31.37,31.37,31.34,31.32,31.25,31.26,31.20,31.14,31.16,31.16,31.23,31.22,31.31,31.29,31.38,31.36,31.35,31.39,31.34,31.38,31.37,31.37,31.35,31.32,31.25,31.23,31.27,31.22,31.17,31.06,31.13,31.11,30.98,30.92,31.01,30.90,30.36,30.61,30.71,30.57,30.12,30.44,30.33,30.51,30.50,30.71,30.90,30.99,30.77,30.88,30.98,30.79,30.70,30.96,31.11,30.84,30.92,31.14,31.10,30.92,31.07,31.21,31.07,31.06,31.20,31.17,31.04,31.14,31.22,31.07,31.08,31.08,31.18,31.11,31.26,31.17,31.08,31.15,31.11,30.96,30.95,31.05,30.83,30.53,30.18,30.10,30.57,30.45,29.69,30.08,30.75,29.96,29.92,30.34,30.63,29.86,30.04,30.63,30.43,29.74,30.31,30.74,30.70,30.25,30.47,30.52,30.73,30.83,30.49,30.42,30.84,30.82,30.03,30.53,31.02,30.41,30.34,30.89,30.83,30.29,30.51,30.56,30.53,30.11,29.81,30.00,30.00,29.73,29.67,29.67,29.72,29.44,29.70,29.68,29.87,29.57,29.80,29.99,29.82,29.68,30.20,30.40,30.56,30.57,30.47,30.29,30.64,30.46,30.14,30.56,30.45,30.16,30.41,30.66,30.30,30.24,30.39,30.61,30.64,31.02,30.95,31.16,31.21,31.20,31.27,31.26,31.25,31.13,31.10,31.05,30.62,31.08,30.66,30.93,30.75,30.83,30.94,30.88,30.98,31.07,31.05,31.16,31.24,31.23,31.21,31.05,31.10,31.05,31.00,31.08,31.20,31.18,31.22,31.15,31.25,31.09,31.24,31.23,31.04,31.06,31.24,31.13,30.95,31.10,31.20,30.98,30.88,31.18,31.21,31.08,30.96,31.15,31.11,31.02,30.93,31.04,31.07,31.05,30.93,30.93,30.83,30.93,30.79,30.83,30.76,30.73,30.55,30.31,30.52,30.55,30.25,30.40,30.16,30.46,30.47,30.60,30.70,30.69,30.54,30.69,30.78,30.89,30.78,30.37,30.84,30.97,30.60,30.61,30.96,30.92,30.78,30.93,31.00,31.05,31.00,30.83,30.99,31.01,31.11,31.19,31.07,31.03,31.23,31.20,31.01,31.13,31.21,30.98,30.96,31.04,31.02,30.64,30.98,30.95,30.82,30.72,30.89,30.78,30.85,30.78,30.43,30.68,30.72,30.48,30.31,30.19,30.34,30.20,30.11,30.10,30.15,29.85,29.94,30.16,30.21,30.51,30.62,30.84,30.94,30.82,30.92,30.91,31.12,30.89,31.00,30.92,30.84],[12.39,11.39,10.61,11.15,8.60,9.91,9.35,8.49,10.31,9.33,10.71,11.39,12.07,13.19,13.83,14.34,13.59,14.10,13.82,11.57,12.48,11.35,11.24,10.05,11.54,11.56,12.35,12.61,13.63,12.62,11.65,11.03,10.84,11.34,9.88,11.67,9.18,10.49,10.86,10.31,8.80,11.18,10.71,12.57,13.95,13.36,14.22,13.59,13.64,13.04,14.25,13.06,14.20,13.67,13.33,13.20,13.82,12.37,14.26,13.30,14.71,13.94,13.97,13.01,13.09,11.95,13.83,13.79,11.66,11.61,10.54,10.40,11.22,9.49,10.23,9.05,9.99,9.19,10.61,12.06,10.58,11.95,12.85,12.94,12.64,14.10,13.90,13.92,15.31,16.38,16.54,16.28,16.60,14.91,15.02,13.62,14.09,15.03,12.64,12.50,13.18,13.11,11.43,11.73,12.00,10.33,9.97,10.03,9.28,8.72,8.95,8.44,8.24,8.01,7.56,7.37,6.85,6.79,5.94,4.71,4.11,5.65,6.04,6.80,7.65,7.59,7.17,6.17,4.92,4.95,3.45,4.14,3.55,2.80,2.10,1.23,0.77,1.39,1.80,2.60,3.28,3.79,4.55,5.66,5.60,5.35,4.30,3.41,4.09,2.92,3.55,3.74,4.02,4.55,4.69,5.23,5.45,6.43,6.73,7.54,7.69,8.93,9.36,9.09,10.75,11.70,11.23,11.62,13.86,13.51,13.73,15.10,16.13,16.81,16.13,18.16,19.97,19.82,20.14,21.37,21.71,21.02,23.08,22.50,23.86,24.24,24.74,24.88,24.24,24.79,26.15,26.90,24.89,27.04,27.67,27.64,27.69,27.94,29.07,28.40,28.86,29.21,29.22,29.45,28.88,30.20,29.66,29.83,30.05,30.30,30.14,30.32,30.76,30.79,30.52,30.85,31.03,30.71,30.78,31.14,31.11,31.07,31.26,31.26,31.24,31.31,31.36,31.43,31.42,31.46,31.47,31.47,31.47,31.43,31.41,31.51,31.51,31.52,31.54,31.55,31.52,31.56,31.57,31.57,31.56,31.61,31.59,31.59,31.60,31.60,31.62,31.60,31.62,31.62,31.60,31.61,31.63,31.63,31.61,31.62,31.65,31.64,31.62,31.64,31.65,31.62,31.62,31.63,31.63,31.59,31.66,31.63,31.63,31.64,31.64,31.64,31.63,31.62,31.60,31.62,31.62,31.62,31.64,31.64,31.64,31.64,31.63,31.63,31.64,31.65,31.63,31.63,31.60,31.61,31.62,31.64,31.63,31.62,31.62,31.62,31.62,31.63,31.63,31.64,31.62,31.60,31.60,31.63,31.64,31.64,31.63,31.65,31.63,31.63,31.63,31.62,31.63,31.65,31.64,31.63,31.65,31.66,31.66,31.65,31.63,31.62,31.58,31.61,31.63,31.64,31.64,31.66,31.66,31.66,31.65,31.65,31.64,31.64,31.64,31.63,31.63,31.62,31.64,31.63,31.63,31.64,31.65,31.66,31.66,31.65,31.66,31.64,31.63,31.65,31.66,31.65,31.65,31.63,31.64,31.63,31.65,31.66,31.66,31.64,31.65,31.66,31.65,31.65,31.64,31.60,31.64,31.64,31.65,31.66,31.65,31.66,31.65,31.65,31.65,31.64,31.66,31.66,31.66,31.66,31.66,31.67,31.65,31.66,31.65,31.66,31.63,31.64,31.63,31.65,31.65,31.66,31.66,31.66,31.66,31.67,31.66,31.66,31.66,31.66,31.66,31.66,31.66,31.66,31.67,31.67,31.67,31.66,31.66,31.66,31.66,31.66,31.66,31.66,31.67,31.66,31.66,31.66,31.66,31.65,31.65,31.65,31.66,31.66,31.66,31.66,31.66,31.67,31.66,31.66,31.65,31.65,31.66,31.66,31.67,31.66,31.65,31.66,31.66,31.67,31.67,31.66,31.65,31.66,31.66,31.67,31.65,31.66,31.67,31.67,31.67,31.66,31.66,31.67,31.67,31.66,31.66,31.66,31.66,31.67,31.66,31.66,31.67,31.66,31.67,31.67,31.66,31.66,31.67,31.66,31.67,31.66,31.66,31.67,31.66,31.67,31.66,31.67,31.66,31.67,31.67,31.67,31.66,31.67,31.67,31.68,31.67,31.67,31.67,31.67,31.68,31.68,31.68,31.67,31.67,31.67,31.66,31.66,31.66,31.66,31.67,31.65,31.67,31.66,31.68,31.66,31.67,31.66,31.66,31.66,31.67,31.64,31.66,31.65,31.67,31.66,31.67,31.66,31.65,31.67,31.66,31.67,31.67,31.67,31.67,31.67,31.66,31.66,31.67,31.67,31.68,31.67,31.67,31.66,31.64,31.67,31.64,31.64,31.67,31.66,31.68,31.67,31.67,31.68,31.67,31.68,31.67,31.68,31.67,31.44,31.41,31.39,31.37,31.35,31.35,31.31,31.28,31.25,31.22,31.16,31.11,31.11,31.14,31.20,31.23,31.27,31.25,31.38,31.33,31.35,31.37,31.35,31.39,31.36,31.34,31.33,31.29,31.24,31.24,31.30,31.27,31.22,31.09,31.14,31.13,31.01,30.98,31.05,30.92,30.50,30.60,30.76,30.55,30.18,30.45,30.45,30.59,30.69,30.74,30.94,31.00,30.85,30.89,31.01,30.87,30.75,30.99,31.12,30.88,30.99,31.18,31.15,31.00,31.12,31.26,31.10,31.13,31.24,31.19,31.09,31.17,31.26,31.12,31.10,31.08,31.16,31.12,31.25,31.16,31.08,31.18,31.11,30.97,30.99,31.07,30.84,30.58,30.27,30.28,30.71,30.53,29.76,30.06,30.81,30.03,29.93,30.29,30.65,29.90,30.07,30.72,30.49,29.92,30.48,30.74,30.75,30.31,30.57,30.50,30.78,30.82,30.58,30.55,30.91,30.86,30.15,30.65,31.06,30.41,30.46,30.98,30.85,30.33,30.58,30.60,30.55,30.17,29.98,30.09,30.05,29.97,29.78,29.75,29.82,29.60,29.51,29.72,30.01,29.40,29.76,29.93,29.73,29.66,30.26,30.46,30.60,30.49,30.49,30.38,30.66,30.41,30.07,30.56,30.42,30.15,30.29,30.65,30.19,30.19,30.32,30.59,30.55,31.01,30.92,31.16,31.24,31.19,31.29,31.27,31.27,31.14,31.10,31.04,30.67,31.06,30.64,30.86,30.69,30.77,30.92,30.88,30.90,31.02,31.01,31.11,31.19,31.19,31.21,31.02,31.10,31.08,31.01,31.08,31.17,31.16,31.21,31.11,31.23,31.10,31.22,31.22,31.01,31.07,31.24,31.08,30.94,31.08,31.22,30.96,30.85,31.15,31.23,31.05,30.96,31.12,31.07,30.96,30.93,30.99,30.99,31.00,30.92,30.86,30.73,30.84,30.66,30.76,30.69,30.73,30.48,30.23,30.51,30.53,30.21,30.33,30.02,30.30,30.42,30.59,30.72,30.71,30.65,30.77,30.81,30.87,30.79,30.36,30.80,30.93,30.55,30.56,30.89,30.89,30.73,30.90,30.94,31.04,30.93,30.79,30.94,30.93,31.03,31.12,31.03,31.00,31.19,31.17,30.94,31.09,31.23,30.93,30.88,30.97,30.96,30.58,30.87,30.86,30.70,30.61,30.82,30.70,30.81,30.76,30.30,30.62,30.67,30.39,30.32,30.07,30.31,30.15,29.92,29.98,30.12,29.88,29.96,30.20,30.25,30.51,30.70,30.83,30.87,30.88,30.89,30.90,31.12,30.99,31.01,31.04,31.03],[13.27,12.38,11.93,12.02,9.73,11.05,11.27,9.77,11.19,9.95,12.54,12.41,13.77,14.58,15.32,16.03,14.71,15.04,14.77,14.09,13.81,13.23,12.70,11.92,12.51,12.97,13.20,14.15,14.06,14.02,12.91,12.61,11.00,12.90,10.75,12.34,10.62,12.33,11.73,10.97,10.02,12.19,12.46,13.20,15.18,14.89,15.91,15.46,14.95,14.14,15.45,14.62,15.05,14.81,14.37,14.09,14.67,14.03,14.91,15.05,15.51,15.60,15.50,14.36,14.96,13.59,15.24,15.04,13.37,12.63,11.46,10.62,13.08,10.12,11.68,9.61,11.54,9.75,11.61,12.09,10.61,12.27,13.51,13.78,13.97,15.29,14.63,14.78,16.17,17.19,16.96,17.02,17.13,16.36,15.67,15.01,14.64,15.59,14.19,13.16,14.13,13.79,12.54,12.68,13.01,11.26,11.13,10.86,10.36,9.42,9.76,8.84,8.52,8.87,8.65,7.93,7.57,7.95,6.82,5.44,4.85,6.68,6.88,8.31,8.83,8.93,7.96,7.02,5.47,7.01,4.14,5.89,4.89,3.64,2.73,2.35,1.21,0.77,1.29,1.97,2.62,3.36,3.94,5.00,5.24,5.44,4.03,3.28,3.79,2.75,3.77,3.39,3.57,4.37,4.50,4.74,4.98,6.54,6.38,7.50,7.48,8.84,9.36,8.81,10.55,12.00,11.45,11.91,14.53,14.39,14.63,15.82,17.50,17.30,16.99,18.74,20.35,20.40,20.89,22.17,22.25,22.08,23.92,23.35,24.44,24.79,25.22,25.28,25.37,26.07,26.39,27.35,25.53,27.68,27.55,27.73,28.03,27.92,29.12,28.54,29.27,29.23,29.37,29.56,29.30,30.30,29.76,29.96,30.31,30.35,30.34,30.55,30.88,30.90,30.64,30.98,31.06,30.83,30.86,31.30,31.14,31.14,31.31,31.31,31.31,31.40,31.40,31.47,31.45,31.49,31.51,31.51,31.52,31.48,31.49,31.53,31.55,31.55,31.56,31.56,31.55,31.57,31.59,31.57,31.58,31.59,31.59,31.59,31.59,31.60,31.63,31.61,31.63,31.62,31.62,31.61,31.62,31.64,31.62,31.61,31.64,31.65,31.62,31.61,31.65,31.62,31.59,31.63,31.64,31.61,31.65,31.65,31.64,31.64,31.65,31.65,31.64,31.64,31.61,31.62,31.60,31.63,31.64,31.64,31.65,31.66,31.64,31.62,31.65,31.65,31.63,31.64,31.61,31.60,31.62,31.65,31.62,31.63,31.61,31.61,31.61,31.62,31.64,31.63,31.61,31.60,31.61,31.63,31.63,31.64,31.64,31.65,31.61,31.63,31.63,31.63,31.63,31.64,31.64,31.63,31.65,31.66,31.66,31.65,31.62,31.63,31.60,31.62,31.62,31.64,31.64,31.65,31.66,31.66,31.65,31.65,31.64,31.64,31.64,31.63,31.63,31.62,31.64,31.63,31.62,31.64,31.65,31.66,31.65,31.66,31.66,31.64,31.62,31.64,31.66,31.65,31.64,31.64,31.64,31.63,31.65,31.66,31.65,31.64,31.65,31.67,31.65,31.66,31.64,31.61,31.63,31.64,31.64,31.67,31.65,31.67,31.65,31.65,31.65,31.65,31.66,31.67,31.66,31.66,31.66,31.67,31.66,31.66,31.66,31.66,31.64,31.65,31.65,31.67,31.66,31.67,31.66,31.67,31.65,31.67,31.65,31.66,31.67,31.67,31.66,31.67,31.66,31.66,31.67,31.67,31.67,31.67,31.67,31.66,31.66,31.66,31.66,31.66,31.67,31.67,31.67,31.66,31.67,31.66,31.65,31.66,31.66,31.67,31.67,31.66,31.66,31.67,31.67,31.67,31.65,31.66,31.67,31.66,31.67,31.67,31.66,31.67,31.66,31.67,31.67,31.67,31.66,31.66,31.66,31.67,31.66,31.67,31.67,31.68,31.67,31.67,31.67,31.68,31.68,31.67,31.67,31.66,31.67,31.67,31.67,31.67,31.67,31.67,31.67,31.67,31.67,31.66,31.67,31.66,31.67,31.67,31.66,31.66,31.67,31.67,31.66,31.67,31.67,31.67,31.68,31.67,31.67,31.67,31.68,31.69,31.67,31.67,31.68,31.67,31.68,31.68,31.68,31.67,31.67,31.67,31.66,31.67,31.66,31.67,31.67,31.66,31.67,31.67,31.68,31.66,31.67,31.67,31.67,31.66,31.67,31.65,31.67,31.64,31.66,31.66,31.67,31.66,31.66,31.67,31.67,31.67,31.67,31.68,31.67,31.68,31.67,31.66,31.68,31.67,31.68,31.67,31.67,31.67,31.66,31.67,31.65,31.65,31.67,31.67,31.68,31.67,31.67,31.68,31.67,31.68,31.67,31.68,31.67,31.45,31.43,31.41,31.38,31.36,31.35,31.29,31.24,31.24,31.23,31.19,31.11,31.14,31.19,31.24,31.24,31.30,31.27,31.37,31.34,31.35,31.37,31.34,31.39,31.37,31.34,31.33,31.34,31.25,31.25,31.30,31.30,31.24,31.13,31.14,31.15,31.05,30.99,31.05,30.96,30.62,30.65,30.77,30.56,30.25,30.46,30.44,30.60,30.69,30.75,30.98,31.02,30.86,30.90,31.02,30.92,30.77,31.02,31.13,30.92,30.99,31.20,31.18,31.04,31.17,31.28,31.16,31.19,31.28,31.20,31.12,31.21,31.23,31.06,31.08,31.07,31.14,31.14,31.24,31.21,31.12,31.19,31.14,31.05,31.03,31.09,30.93,30.70,30.45,30.45,30.76,30.61,29.74,30.22,30.85,30.03,29.88,30.50,30.74,29.74,30.25,30.75,30.56,30.09,30.53,30.77,30.73,30.40,30.60,30.58,30.79,30.82,30.63,30.53,31.01,30.85,30.19,30.67,31.10,30.45,30.52,31.05,30.84,30.32,30.63,30.64,30.61,30.22,30.01,30.15,30.11,30.08,29.93,29.80,29.89,29.74,29.40,29.89,30.12,29.41,29.90,30.17,29.82,29.64,30.36,30.57,30.65,30.47,30.49,30.48,30.71,30.51,30.35,30.67,30.57,30.39,30.34,30.74,30.39,30.30,30.41,30.63,30.60,31.00,30.93,31.17,31.24,31.20,31.30,31.29,31.28,31.16,31.09,31.05,30.73,31.04,30.69,30.95,30.75,30.81,30.94,30.92,30.95,31.09,31.07,31.16,31.22,31.23,31.24,31.05,31.17,31.08,31.05,31.10,31.18,31.13,31.25,31.14,31.25,31.15,31.25,31.21,31.05,31.12,31.20,31.09,30.93,31.14,31.16,30.99,30.90,31.18,31.22,31.03,30.99,31.10,30.99,30.98,30.93,31.00,31.02,31.02,30.94,30.87,30.74,30.90,30.70,30.77,30.74,30.64,30.51,30.35,30.57,30.40,30.20,30.34,30.09,30.42,30.49,30.51,30.64,30.64,30.55,30.63,30.78,30.91,30.84,30.50,30.93,31.01,30.63,30.64,31.01,30.99,30.75,30.95,31.02,31.10,31.04,30.87,31.02,31.03,31.09,31.16,31.07,31.03,31.21,31.21,31.00,31.11,31.22,30.99,30.95,31.04,30.97,30.64,30.95,30.91,30.75,30.71,30.91,30.81,30.91,30.81,30.45,30.71,30.76,30.53,30.38,30.25,30.29,30.17,30.07,30.09,30.20,30.11,30.09,30.30,30.35,30.61,30.78,30.90,30.89,30.89,30.89,30.94,31.11,30.97,31.04,31.04,30.96],[13.29,11.67,11.30,11.42,8.96,10.73,9.87,8.88,11.11,9.65,11.64,12.23,12.77,13.56,14.42,15.53,14.36,14.91,14.59,12.90,13.47,12.38,12.51,11.16,12.16,12.06,12.91,12.31,13.29,13.05,12.08,11.12,9.83,11.44,9.46,11.11,9.54,10.55,11.50,11.08,9.27,11.55,10.74,12.56,13.88,13.64,14.71,14.25,13.68,13.39,14.87,13.62,14.60,14.04,13.59,13.88,14.23,13.20,14.65,13.90,15.03,14.52,14.92,13.45,13.47,13.06,14.60,13.94,12.27,11.92,11.32,10.73,11.31,9.39,11.00,8.81,10.75,8.79,11.44,11.41,10.42,11.57,12.67,12.58,12.90,13.66,13.41,13.75,14.71,15.78,16.30,15.57,16.54,15.13,15.20,14.29,13.83,14.11,13.51,12.98,13.07,12.66,11.97,12.13,11.91,10.73,11.01,10.49,9.86,9.49,9.87,9.03,8.13,8.56,8.50,7.70,7.25,7.26,6.49,5.38,4.69,5.90,6.48,7.35,8.22,8.30,7.29,6.22,5.16,5.65,4.18,5.31,4.93,3.98,3.31,2.63,2.20,1.46,0.76,1.36,1.99,2.49,3.21,3.91,4.18,4.18,3.19,2.90,3.16,2.52,3.38,2.92,2.96,4.03,3.98,4.20,4.46,5.73,6.09,7.03,6.84,8.34,8.94,8.01,10.25,11.98,11.19,11.35,13.77,13.30,13.30,15.40,16.35,15.70,16.38,18.17,18.12,19.25,20.11,20.24,20.12,20.96,22.84,22.75,23.07,24.14,24.19,24.14,24.47,25.15,25.39,26.87,24.67,27.30,27.53,26.79,27.30,28.44,28.77,27.97,28.97,29.38,28.81,29.10,29.03,30.19,29.53,29.71,30.35,30.22,30.12,30.40,30.90,30.78,30.56,31.00,31.12,30.78,30.92,31.23,31.20,31.17,31.36,31.42,31.36,31.41,31.44,31.49,31.46,31.49,31.57,31.51,31.53,31.47,31.54,31.54,31.53,31.56,31.56,31.55,31.54,31.56,31.59,31.57,31.58,31.59,31.60,31.60,31.59,31.61,31.60,31.61,31.62,31.63,31.60,31.61,31.63,31.64,31.62,31.62,31.66,31.66,31.63,31.65,31.66,31.64,31.62,31.65,31.63,31.62,31.66,31.64,31.65,31.66,31.65,31.64,31.64,31.63,31.62,31.63,31.62,31.64,31.64,31.64,31.64,31.67,31.64,31.65,31.65,31.66,31.62,31.65,31.60,31.61,31.63,31.65,31.63,31.64,31.62,31.62,31.63,31.63,31.64,31.64,31.62,31.61,31.61,31.64,31.65,31.65,31.63,31.65,31.63,31.63,31.64,31.63,31.64,31.65,31.64,31.63,31.65,31.66,31.63,31.66,31.63,31.63,31.61,31.63,31.64,31.63,31.64,31.66,31.65,31.66,31.64,31.64,31.65,31.65,31.65,31.64,31.64,31.63,31.64,31.64,31.63,31.65,31.65,31.66,31.66,31.66,31.65,31.64,31.63,31.65,31.66,31.65,31.65,31.64,31.65,31.64,31.65,31.66,31.65,31.64,31.65,31.67,31.65,31.66,31.64,31.62,31.64,31.64,31.65,31.67,31.65,31.67,31.65,31.65,31.66,31.65,31.67,31.67,31.66,31.66,31.66,31.67,31.66,31.66,31.66,31.67,31.65,31.66,31.66,31.67,31.66,31.67,31.66,31.67,31.66,31.66,31.66,31.66,31.67,31.66,31.67,31.67,31.67,31.66,31.67,31.67,31.67,31.67,31.67,31.67,31.67,31.66,31.67,31.67,31.67,31.67,31.68,31.67,31.66,31.66,31.66,31.66,31.66,31.67,31.67,31.66,31.66,31.67,31.67,31.67,31.66,31.66,31.67,31.66,31.67,31.67,31.66,31.67,31.66,31.67,31.67,31.67,31.66,31.67,31.67,31.68,31.66,31.67,31.67,31.67,31.67,31.67,31.67,31.66,31.67,31.67,31.67,31.67,31.66,31.66,31.66,31.67,31.67,31.67,31.67,31.68,31.67,31.67,31.67,31.67,31.67,31.67,31.67,31.67,31.67,31.67,31.67,31.67,31.67,31.67,31.67,31.67,31.66,31.67,31.67,31.68,31.67,31.67,31.67,31.67,31.68,31.67,31.68,31.67,31.67,31.67,31.67,31.67,31.66,31.67,31.67,31.65,31.66,31.66,31.67,31.67,31.67,31.67,31.66,31.66,31.67,31.65,31.66,31.65,31.66,31.66,31.67,31.67,31.66,31.67,31.66,31.67,31.67,31.68,31.68,31.67,31.67,31.66,31.67,31.67,31.68,31.67,31.67,31.66,31.66,31.67,31.65,31.66,31.67,31.67,31.68,31.67,31.67,31.68,31.67,31.67,31.67,31.68,31.67,31.46,31.45,31.43,31.41,31.40,31.40,31.35,31.33,31.27,31.29,31.23,31.19,31.22,31.20,31.28,31.28,31.34,31.32,31.39,31.37,31.37,31.40,31.37,31.41,31.41,31.38,31.37,31.35,31.27,31.30,31.33,31.29,31.26,31.09,31.19,31.21,31.04,30.97,31.08,31.01,30.60,30.68,30.83,30.76,30.32,30.61,30.51,30.68,30.68,30.84,31.02,31.09,30.92,30.98,31.06,30.92,30.79,31.04,31.17,30.91,30.99,31.19,31.15,30.98,31.10,31.28,31.10,31.08,31.25,31.23,31.04,31.17,31.27,31.15,31.12,31.12,31.20,31.17,31.29,31.22,31.14,31.17,31.17,31.06,31.01,31.05,30.95,30.69,30.42,30.32,30.65,30.61,29.99,30.21,30.77,30.08,30.06,30.36,30.66,30.04,30.22,30.71,30.57,29.97,30.49,30.84,30.79,30.42,30.51,30.61,30.87,30.86,30.52,30.40,30.87,30.84,30.05,30.63,31.06,30.55,30.40,30.97,30.93,30.46,30.66,30.68,30.64,30.31,30.11,30.15,30.18,29.94,29.88,29.76,29.89,29.67,29.88,29.84,30.07,29.81,29.95,30.04,29.96,29.88,30.26,30.54,30.69,30.71,30.46,30.37,30.69,30.51,30.19,30.56,30.54,30.26,30.35,30.68,30.34,30.34,30.44,30.65,30.70,31.02,30.96,31.17,31.25,31.23,31.30,31.28,31.29,31.19,31.10,31.07,30.65,31.06,30.66,30.99,30.82,30.86,30.99,30.93,30.99,31.14,31.11,31.23,31.28,31.28,31.27,31.07,31.19,31.08,31.08,31.13,31.23,31.19,31.27,31.17,31.28,31.19,31.28,31.25,31.03,31.12,31.23,31.14,30.89,31.15,31.25,30.97,30.87,31.21,31.22,31.12,30.97,31.15,31.14,31.00,30.91,31.06,31.09,31.09,30.94,30.89,30.89,30.99,30.75,30.86,30.78,30.67,30.57,30.40,30.66,30.60,30.32,30.38,30.27,30.59,30.61,30.67,30.77,30.80,30.63,30.72,30.80,30.93,30.84,30.46,30.88,30.95,30.65,30.68,31.06,31.03,30.76,30.98,31.05,31.12,31.09,30.89,31.04,31.09,31.15,31.24,31.16,31.09,31.27,31.25,31.06,31.18,31.26,31.03,31.03,31.12,30.99,30.65,31.04,31.02,30.80,30.73,30.93,30.82,30.93,30.82,30.50,30.72,30.83,30.52,30.47,30.27,30.45,30.23,30.12,30.13,30.15,30.03,29.96,30.15,30.26,30.56,30.65,30.79,30.96,30.81,30.93,30.97,31.13,30.94,31.05,30.99,30.92],[14.12,12.63,12.17,12.60,10.46,11.46,11.23,10.39,11.88,10.51,13.16,13.06,13.87,15.13,15.84,16.32,15.89,15.65,15.40,13.76,14.65,13.17,13.35,11.94,12.83,12.76,13.30,13.60,13.93,13.82,12.87,12.15,11.98,12.70,10.49,12.72,10.42,11.49,12.48,11.73,10.31,13.09,12.45,13.71,14.63,14.74,15.79,15.24,14.91,14.12,15.25,14.24,15.22,14.85,14.43,14.61,14.75,13.45,15.11,15.17,15.68,15.52,16.40,14.94,14.86,13.75,15.45,15.47,13.26,13.15,11.77,11.02,12.75,10.26,11.45,10.27,11.77,9.58,11.68,12.15,10.59,11.53,13.47,13.23,13.86,14.69,14.71,14.57,15.83,16.64,16.72,16.25,16.75,16.13,15.72,15.39,14.97,15.77,14.62,13.78,13.47,13.61,12.83,12.43,12.43,11.35,11.41,10.69,10.57,10.13,9.98,9.44,8.35,9.17,9.20,8.17,7.85,7.81,7.26,5.66,5.15,6.17,7.06,7.77,8.74,8.53,7.65,6.68,5.44,5.54,4.48,5.93,5.34,4.38,3.86,2.90,2.55,1.98,1.21,0.77,1.17,1.86,2.55,3.27,3.64,3.80,2.54,2.58,2.64,2.11,3.42,2.86,2.52,3.54,3.96,3.99,4.23,5.64,5.74,6.74,6.80,8.18,8.61,7.97,9.60,11.04,10.24,10.49,12.97,13.08,13.79,14.40,15.88,16.17,15.88,17.38,18.86,19.83,20.05,20.75,21.27,21.88,22.99,22.74,24.35,24.57,24.84,25.02,25.16,25.63,26.13,27.55,25.48,28.00,27.48,27.93,28.21,28.52,29.24,28.65,29.40,29.43,29.44,29.67,29.14,30.45,29.84,30.03,30.47,30.46,30.41,30.72,31.02,30.96,30.75,31.05,31.12,30.80,30.99,31.32,31.21,31.20,31.33,31.36,31.31,31.42,31.43,31.50,31.47,31.45,31.52,31.50,31.53,31.48,31.55,31.54,31.55,31.55,31.57,31.55,31.53,31.57,31.60,31.56,31.57,31.59,31.58,31.57,31.58,31.61,31.62,31.57,31.63,31.62,31.59,31.59,31.62,31.64,31.58,31.62,31.65,31.65,31.59,31.59,31.64,31.59,31.57,31.62,31.64,31.60,31.64,31.64,31.64,31.63,31.64,31.65,31.65,31.64,31.61,31.62,31.60,31.63,31.64,31.65,31.65,31.66,31.65,31.63,31.65,31.65,31.62,31.63,31.61,31.61,31.63,31.65,31.62,31.62,31.61,31.61,31.61,31.62,31.63,31.62,31.61,31.60,31.59,31.63,31.63,31.64,31.64,31.65,31.62,31.62,31.62,31.63,31.63,31.64,31.63,31.62,31.65,31.65,31.65,31.65,31.62,31.62,31.61,31.62,31.62,31.64,31.64,31.66,31.65,31.66,31.64,31.64,31.65,31.65,31.64,31.63,31.63,31.62,31.63,31.63,31.62,31.64,31.64,31.66,31.65,31.65,31.65,31.64,31.62,31.65,31.65,31.64,31.64,31.63,31.63,31.62,31.64,31.65,31.64,31.62,31.65,31.66,31.65,31.65,31.64,31.61,31.63,31.63,31.64,31.66,31.64,31.66,31.65,31.64,31.65,31.65,31.67,31.67,31.66,31.65,31.66,31.67,31.65,31.66,31.65,31.66,31.65,31.65,31.65,31.66,31.66,31.67,31.66,31.67,31.66,31.66,31.65,31.66,31.67,31.67,31.66,31.66,31.66,31.66,31.66,31.67,31.66,31.66,31.67,31.67,31.66,31.66,31.66,31.66,31.67,31.66,31.67,31.66,31.67,31.67,31.66,31.66,31.66,31.66,31.66,31.66,31.66,31.67,31.66,31.67,31.66,31.67,31.67,31.66,31.67,31.66,31.66,31.67,31.66,31.67,31.67,31.66,31.65,31.67,31.67,31.67,31.66,31.66,31.67,31.67,31.67,31.67,31.67,31.67,31.68,31.67,31.67,31.66,31.66,31.67,31.66,31.67,31.66,31.67,31.67,31.67,31.67,31.67,31.67,31.67,31.67,31.67,31.67,31.66,31.67,31.67,31.67,31.68,31.67,31.68,31.68,31.67,31.67,31.67,31.67,31.68,31.67,31.67,31.68,31.67,31.68,31.68,31.68,31.68,31.67,31.67,31.67,31.68,31.67,31.67,31.67,31.66,31.67,31.67,31.67,31.66,31.67,31.67,31.67,31.67,31.67,31.66,31.66,31.66,31.66,31.67,31.67,31.67,31.66,31.67,31.67,31.67,31.67,31.68,31.68,31.68,31.68,31.66,31.68,31.66,31.68,31.68,31.68,31.67,31.66,31.67,31.65,31.66,31.67,31.67,31.68,31.67,31.67,31.68,31.67,31.67,31.67,31.67,31.68,31.46,31.45,31.41,31.39,31.37,31.35,31.30,31.28,31.25,31.23,31.20,31.15,31.16,31.22,31.27,31.23,31.31,31.27,31.36,31.36,31.37,31.40,31.36,31.39,31.39,31.39,31.37,31.34,31.27,31.28,31.32,31.30,31.27,31.17,31.16,31.17,31.07,31.05,31.10,30.99,30.63,30.70,30.83,30.62,30.23,30.48,30.41,30.59,30.75,30.81,30.96,31.02,30.93,30.93,31.02,30.94,30.80,31.06,31.16,30.94,30.99,31.21,31.20,31.10,31.21,31.29,31.22,31.22,31.31,31.20,31.10,31.24,31.27,31.18,31.14,31.14,31.21,31.16,31.27,31.21,31.15,31.22,31.18,31.08,31.10,31.12,30.99,30.74,30.54,30.54,30.81,30.66,29.80,30.34,30.93,30.05,29.88,30.51,30.75,29.98,30.29,30.79,30.59,30.09,30.57,30.82,30.77,30.44,30.70,30.68,30.93,30.93,30.73,30.66,31.10,30.92,30.41,30.77,31.14,30.63,30.58,31.12,30.92,30.43,30.75,30.69,30.64,30.20,30.18,30.24,30.19,30.26,29.86,29.85,30.14,29.77,29.41,30.05,30.24,29.51,30.01,30.30,30.03,29.77,30.46,30.54,30.74,30.64,30.60,30.66,30.83,30.60,30.38,30.75,30.75,30.44,30.45,30.84,30.56,30.41,30.36,30.69,30.68,31.12,31.05,31.22,31.31,31.24,31.34,31.30,31.32,31.15,31.14,31.09,30.80,31.12,30.77,31.04,30.79,30.85,30.94,30.95,31.04,31.14,31.12,31.22,31.27,31.30,31.29,31.13,31.20,31.16,31.05,31.09,31.23,31.25,31.30,31.22,31.30,31.23,31.29,31.31,31.11,31.19,31.29,31.20,31.00,31.22,31.29,31.08,30.99,31.23,31.27,31.19,31.08,31.18,31.13,31.09,31.01,31.07,31.10,31.08,31.02,30.97,30.86,30.93,30.78,30.80,30.68,30.68,30.55,30.43,30.66,30.47,30.28,30.30,30.24,30.58,30.56,30.64,30.65,30.73,30.64,30.76,30.74,30.88,30.77,30.56,30.90,30.97,30.68,30.78,31.06,31.04,30.86,31.04,31.07,31.19,31.04,30.93,30.99,31.03,31.11,31.22,31.15,31.11,31.28,31.28,31.11,31.21,31.25,31.09,31.05,31.15,31.06,30.73,31.05,31.04,30.86,30.75,30.92,30.82,30.87,30.77,30.55,30.71,30.84,30.59,30.44,30.26,30.32,30.17,30.20,30.23,30.19,30.14,30.21,30.34,30.41,30.67,30.84,30.99,30.99,30.98,30.99,31.03,31.23,31.01,31.11,31.05,31.00],[13.20,12.18,11.63,12.31,10.35,11.59,11.34,10.27,12.03,10.76,12.91,13.32,14.45,14.89,15.51,16.75,15.60,16.13,16.09,13.92,14.70,13.27,13.45,12.07,13.94,12.90,14.00,14.29,14.80,14.68,13.18,12.36,12.15,12.69,10.69,13.02,10.60,11.68,12.68,11.67,10.28,13.07,12.45,14.07,15.33,14.80,16.51,15.82,15.34,14.51,16.49,14.46,16.40,16.09,15.53,14.92,15.08,13.76,15.95,15.20,16.36,15.80,16.44,15.27,14.75,14.23,16.07,15.58,13.35,13.40,11.93,11.41,13.07,10.60,11.88,10.36,11.48,10.51,12.16,12.47,11.25,12.26,14.62,13.97,14.26,15.89,15.47,15.71,16.67,17.04,17.42,16.48,18.19,17.09,17.09,16.91,16.22,16.93,15.69,15.44,14.89,14.73,13.53,13.73,12.74,12.28,11.78,11.18,10.91,10.92,10.37,9.35,8.94,9.66,9.35,7.80,7.46,7.75,7.09,5.81,5.15,6.12,6.62,7.11,8.87,8.24,7.35,6.36,5.29,5.71,4.80,5.89,5.10,4.67,4.03,3.19,3.03,2.57,1.81,1.10,0.76,1.08,1.80,2.66,3.05,3.31,2.16,2.54,2.36,2.34,3.55,2.96,2.34,3.49,3.97,4.04,4.15,5.17,5.87,7.00,6.57,7.94,8.10,7.49,9.08,10.86,9.93,10.16,12.02,13.12,13.05,13.56,15.62,15.42,15.48,16.79,17.45,18.26,18.65,19.80,19.56,20.76,22.26,22.52,22.37,23.22,24.10,23.89,24.49,25.20,25.78,26.54,24.20,27.43,27.34,26.68,27.70,28.50,28.84,28.39,29.35,29.59,28.99,29.54,29.19,30.26,29.75,30.04,30.26,30.17,30.36,30.49,30.77,30.76,30.65,30.87,30.98,30.68,30.87,31.14,31.10,31.14,31.27,31.24,31.22,31.37,31.29,31.41,31.41,31.37,31.41,31.47,31.45,31.39,31.44,31.45,31.46,31.47,31.49,31.51,31.46,31.50,31.56,31.50,31.50,31.55,31.54,31.53,31.53,31.54,31.56,31.53,31.58,31.56,31.55,31.55,31.58,31.58,31.55,31.57,31.61,31.61,31.56,31.56,31.61,31.55,31.53,31.59,31.58,31.55,31.62,31.60,31.59,31.60,31.62,31.61,31.62,31.62,31.58,31.61,31.59,31.63,31.62,31.62,31.62,31.63,31.62,31.61,31.62,31.64,31.59,31.63,31.59,31.59,31.60,31.63,31.61,31.62,31.61,31.61,31.61,31.62,31.62,31.62,31.60,31.60,31.58,31.62,31.62,31.63,31.63,31.63,31.62,31.62,31.62,31.63,31.63,31.64,31.62,31.61,31.64,31.64,31.63,31.63,31.61,31.62,31.61,31.63,31.62,31.63,31.63,31.65,31.65,31.65,31.64,31.63,31.64,31.65,31.63,31.63,31.64,31.63,31.63,31.63,31.61,31.63,31.63,31.65,31.64,31.65,31.64,31.63,31.62,31.64,31.65,31.63,31.63,31.63,31.63,31.62,31.64,31.65,31.64,31.61,31.64,31.65,31.64,31.65,31.63,31.61,31.63,31.62,31.64,31.65,31.64,31.65,31.64,31.64,31.65,31.65,31.66,31.66,31.65,31.64,31.65,31.66,31.64,31.65,31.65,31.66,31.64,31.65,31.65,31.66,31.66,31.66,31.66,31.66,31.65,31.66,31.64,31.65,31.67,31.66,31.66,31.66,31.66,31.65,31.66,31.66,31.66,31.66,31.66,31.66,31.66,31.66,31.66,31.66,31.66,31.66,31.66,31.66,31.67,31.66,31.64,31.65,31.66,31.66,31.66,31.65,31.65,31.66,31.66,31.66,31.65,31.66,31.66,31.66,31.67,31.66,31.66,31.66,31.66,31.67,31.67,31.66,31.65,31.67,31.67,31.67,31.66,31.66,31.66,31.67,31.67,31.66,31.66,31.67,31.66,31.66,31.67,31.66,31.66,31.66,31.65,31.67,31.67,31.67,31.67,31.67,31.67,31.67,31.67,31.67,31.67,31.67,31.67,31.66,31.67,31.67,31.67,31.68,31.67,31.67,31.67,31.67,31.67,31.67,31.67,31.68,31.67,31.66,31.67,31.66,31.67,31.68,31.67,31.68,31.67,31.67,31.67,31.67,31.66,31.67,31.67,31.66,31.66,31.66,31.67,31.65,31.67,31.67,31.66,31.67,31.67,31.66,31.66,31.66,31.66,31.67,31.67,31.67,31.67,31.66,31.67,31.67,31.67,31.67,31.68,31.68,31.67,31.66,31.68,31.66,31.67,31.68,31.67,31.67,31.67,31.67,31.66,31.67,31.67,31.67,31.67,31.67,31.67,31.68,31.67,31.67,31.66,31.67,31.67,31.50,31.50,31.48,31.46,31.46,31.43,31.40,31.38,31.33,31.34,31.29,31.23,31.25,31.26,31.32,31.36,31.37,31.39,31.43,31.44,31.44,31.47,31.41,31.44,31.42,31.40,31.42,31.42,31.32,31.36,31.40,31.37,31.33,31.17,31.17,31.28,31.09,31.00,31.15,31.06,30.66,30.65,30.90,30.76,30.40,30.51,30.53,30.65,30.71,30.83,31.01,31.09,30.88,31.00,31.09,30.97,30.79,31.09,31.23,30.90,30.99,31.25,31.25,31.04,31.19,31.35,31.21,31.13,31.35,31.27,31.11,31.21,31.34,31.22,31.14,31.23,31.24,31.23,31.34,31.28,31.20,31.21,31.27,31.16,31.11,31.13,31.04,30.84,30.55,30.45,30.76,30.77,29.88,30.30,30.87,30.08,30.04,30.32,30.63,30.04,30.24,30.69,30.54,29.98,30.52,30.82,30.83,30.34,30.53,30.61,30.91,30.97,30.63,30.55,30.98,30.89,30.24,30.63,31.10,30.65,30.58,31.08,30.99,30.58,30.76,30.86,30.76,30.39,30.26,30.10,30.16,30.11,29.88,29.86,30.19,29.84,29.75,29.97,30.19,29.68,30.03,30.12,30.10,29.74,30.39,30.55,30.75,30.70,30.58,30.50,30.82,30.58,30.20,30.69,30.73,30.39,30.34,30.84,30.50,30.50,30.36,30.72,30.74,31.11,31.07,31.26,31.38,31.26,31.38,31.37,31.32,31.23,31.18,31.14,30.87,31.15,30.81,31.11,30.87,30.91,31.01,31.03,31.09,31.20,31.19,31.29,31.33,31.33,31.31,31.17,31.25,31.14,31.12,31.16,31.29,31.26,31.32,31.26,31.33,31.26,31.33,31.31,31.16,31.21,31.30,31.27,31.05,31.25,31.32,31.10,31.02,31.26,31.29,31.24,31.06,31.25,31.17,31.09,31.03,31.16,31.18,31.17,31.08,30.98,30.92,31.00,30.80,30.89,30.76,30.70,30.58,30.42,30.78,30.69,30.41,30.34,30.17,30.59,30.63,30.77,30.82,30.88,30.84,30.89,30.84,30.94,30.85,30.62,31.01,31.06,30.78,30.87,31.15,31.10,30.91,31.13,31.20,31.23,31.10,31.00,31.09,31.14,31.20,31.29,31.19,31.15,31.33,31.33,31.17,31.28,31.31,31.14,31.12,31.22,31.09,30.76,31.10,31.09,30.83,30.75,31.01,30.90,30.96,30.86,30.60,30.82,30.91,30.63,30.57,30.22,30.39,30.20,30.17,30.24,30.10,30.08,30.11,30.31,30.43,30.69,30.78,30.90,30.95,30.97,31.02,31.00,31.19,31.01,31.16,31.08,31.04],[14.55,12.65,11.98,12.96,10.71,12.32,12.30,11.05,12.93,11.37,13.41,13.57,14.29,14.95,15.84,16.88,15.57,16.31,16.03,14.51,14.85,14.13,13.86,13.13,13.71,13.97,14.41,14.45,14.68,14.69,13.57,13.35,12.74,13.64,11.95,13.67,11.50,11.93,12.89,12.50,11.35,12.91,12.83,14.65,15.44,15.38,16.52,15.95,15.72,15.57,16.56,15.02,16.05,16.00,15.26,15.21,15.50,14.73,16.12,15.87,16.57,15.99,16.68,15.50,14.63,14.22,15.82,15.60,13.84,13.85,12.34,12.12,13.56,11.52,12.71,11.52,12.66,11.52,12.67,12.43,11.84,12.76,14.84,14.35,14.83,15.92,15.67,15.93,17.00,18.14,18.27,17.30,18.78,17.57,17.64,16.90,16.60,17.16,16.10,15.42,15.02,15.08,14.22,13.91,13.62,12.83,12.92,12.32,11.60,11.34,11.35,10.58,9.50,9.96,10.10,8.94,8.56,8.68,7.82,6.52,5.77,6.73,7.20,7.94,9.27,8.37,7.61,6.51,5.56,6.76,5.31,6.64,5.81,5.37,4.73,3.56,3.75,3.12,2.32,1.95,1.24,0.76,1.25,2.24,2.66,3.05,2.13,2.47,2.32,2.43,3.83,3.02,2.27,3.31,4.02,3.63,3.73,5.17,5.48,6.62,6.88,8.00,8.13,7.73,9.31,10.74,9.78,10.16,12.58,12.31,12.95,14.46,15.44,14.81,15.26,16.85,17.84,17.89,18.71,20.46,19.86,20.87,21.73,22.12,22.56,23.15,24.06,23.75,24.33,24.65,25.45,26.53,24.16,27.02,26.99,26.62,27.34,27.87,28.74,28.10,29.00,29.12,28.93,29.18,28.92,30.20,29.60,29.78,30.30,30.23,30.19,30.42,30.82,30.81,30.59,30.93,31.11,30.73,30.94,31.20,31.19,31.13,31.28,31.32,31.26,31.33,31.37,31.45,31.40,31.39,31.47,31.47,31.48,31.42,31.51,31.51,31.46,31.51,31.56,31.53,31.50,31.53,31.56,31.52,31.54,31.58,31.58,31.56,31.57,31.58,31.58,31.57,31.63,31.60,31.57,31.58,31.63,31.62,31.58,31.63,31.64,31.63,31.61,31.61,31.63,31.60,31.58,31.60,31.62,31.58,31.63,31.62,31.62,31.62,31.63,31.63,31.62,31.62,31.62,31.63,31.61,31.63,31.64,31.64,31.64,31.65,31.62,31.62,31.63,31.65,31.60,31.64,31.59,31.60,31.61,31.65,31.63,31.64,31.62,31.62,31.62,31.64,31.64,31.64,31.63,31.61,31.61,31.64,31.64,31.64,31.64,31.64,31.63,31.63,31.64,31.64,31.64,31.66,31.64,31.63,31.65,31.65,31.65,31.65,31.63,31.64,31.62,31.63,31.63,31.65,31.65,31.66,31.65,31.66,31.65,31.65,31.66,31.65,31.65,31.64,31.65,31.64,31.64,31.64,31.63,31.64,31.65,31.66,31.65,31.66,31.65,31.64,31.63,31.65,31.65,31.64,31.64,31.64,31.64,31.62,31.65,31.66,31.64,31.63,31.65,31.66,31.64,31.65,31.64,31.62,31.64,31.63,31.64,31.66,31.64,31.66,31.65,31.65,31.66,31.66,31.67,31.67,31.65,31.65,31.66,31.66,31.65,31.65,31.65,31.66,31.65,31.66,31.66,31.66,31.66,31.66,31.66,31.66,31.65,31.66,31.65,31.66,31.67,31.66,31.66,31.67,31.66,31.66,31.66,31.67,31.66,31.66,31.67,31.66,31.66,31.66,31.66,31.66,31.67,31.66,31.67,31.66,31.67,31.66,31.65,31.66,31.66,31.66,31.67,31.66,31.65,31.66,31.66,31.66,31.65,31.66,31.66,31.66,31.67,31.66,31.66,31.66,31.65,31.67,31.67,31.66,31.65,31.67,31.67,31.68,31.65,31.66,31.67,31.67,31.67,31.67,31.67,31.67,31.67,31.66,31.67,31.66,31.66,31.66,31.66,31.67,31.66,31.66,31.67,31.68,31.67,31.67,31.67,31.67,31.68,31.67,31.67,31.67,31.67,31.67,31.67,31.68,31.67,31.68,31.67,31.68,31.66,31.67,31.67,31.68,31.67,31.67,31.67,31.67,31.68,31.68,31.68,31.68,31.68,31.68,31.67,31.68,31.66,31.67,31.67,31.66,31.66,31.66,31.68,31.66,31.67,31.67,31.67,31.67,31.67,31.66,31.66,31.66,31.67,31.66,31.67,31.67,31.67,31.67,31.67,31.67,31.67,31.68,31.68,31.68,31.67,31.66,31.68,31.66,31.68,31.67,31.67,31.67,31.67,31.67,31.66,31.67,31.68,31.67,31.68,31.68,31.67,31.68,31.67,31.67,31.67,31.67,31.66,31.47,31.46,31.45,31.43,31.44,31.41,31.39,31.37,31.33,31.32,31.27,31.26,31.27,31.30,31.35,31.38,31.40,31.40,31.43,31.43,31.43,31.44,31.42,31.44,31.41,31.40,31.40,31.41,31.34,31.36,31.38,31.37,31.33,31.16,31.27,31.27,31.10,31.02,31.14,31.08,30.64,30.63,30.95,30.76,30.42,30.60,30.59,30.76,30.76,30.89,31.04,31.13,30.94,31.04,31.10,31.00,30.80,31.10,31.22,30.94,30.99,31.24,31.21,31.05,31.21,31.32,31.14,31.10,31.32,31.25,31.10,31.18,31.33,31.21,31.13,31.24,31.22,31.23,31.37,31.28,31.22,31.21,31.29,31.16,31.12,31.15,31.05,30.82,30.56,30.43,30.72,30.72,29.99,30.25,30.82,30.14,29.94,30.44,30.62,30.09,30.33,30.78,30.60,30.10,30.63,30.93,30.91,30.49,30.67,30.75,30.95,30.98,30.64,30.56,30.93,30.87,30.15,30.64,31.07,30.63,30.56,31.07,31.00,30.57,30.78,30.84,30.78,30.43,30.33,30.22,30.25,30.18,30.02,29.81,30.09,29.77,29.63,29.79,30.17,29.68,29.85,30.17,30.14,29.79,30.46,30.65,30.79,30.79,30.62,30.47,30.83,30.64,30.21,30.65,30.72,30.32,30.38,30.78,30.35,30.43,30.39,30.73,30.82,31.11,31.09,31.25,31.36,31.29,31.35,31.33,31.33,31.21,31.22,31.12,30.84,31.13,30.79,31.10,30.83,30.91,31.00,31.00,31.08,31.19,31.21,31.28,31.32,31.33,31.33,31.19,31.25,31.15,31.13,31.17,31.26,31.26,31.33,31.27,31.34,31.29,31.35,31.36,31.17,31.23,31.32,31.28,31.04,31.25,31.33,31.10,30.99,31.29,31.31,31.26,31.06,31.26,31.21,31.08,31.02,31.14,31.18,31.20,31.06,31.00,30.95,31.01,30.78,30.85,30.77,30.70,30.65,30.39,30.66,30.55,30.36,30.36,30.27,30.53,30.62,30.72,30.77,30.82,30.74,30.84,30.81,30.93,30.81,30.56,30.97,31.03,30.74,30.83,31.14,31.13,30.88,31.13,31.16,31.24,31.12,31.01,31.09,31.12,31.18,31.29,31.19,31.17,31.31,31.33,31.17,31.27,31.32,31.13,31.14,31.23,31.08,30.76,31.15,31.11,30.86,30.76,31.01,30.91,30.95,30.83,30.56,30.76,30.91,30.62,30.56,30.13,30.39,30.20,30.13,30.20,30.21,30.08,30.12,30.24,30.47,30.64,30.75,30.90,30.95,30.95,31.01,31.07,31.21,31.00,31.14,31.12,31.12],[14.77,13.46,13.36,13.66,12.29,13.04,13.66,12.52,14.01,12.47,14.70,14.72,15.97,17.58,17.99,18.69,17.70,17.71,17.82,15.53,16.63,15.42,15.45,13.98,15.34,14.62,15.87,16.26,16.22,15.83,14.87,14.13,13.82,14.66,13.28,14.60,12.65,13.57,14.23,13.52,11.76,14.32,13.60,15.51,16.40,16.43,18.06,17.39,17.04,16.39,17.89,16.44,18.30,17.98,17.32,16.72,16.90,15.82,17.63,17.24,18.13,17.67,18.51,17.18,17.39,15.38,17.53,17.44,15.15,15.16,13.22,13.29,14.48,12.86,14.09,12.86,13.52,12.44,14.04,14.31,13.56,14.19,16.20,15.90,16.04,17.18,17.26,17.02,18.24,20.32,20.08,18.53,19.78,19.10,18.67,18.37,17.73,18.56,17.39,17.17,16.38,16.15,15.27,14.95,14.07,13.95,13.38,12.94,12.35,12.27,11.93,11.86,10.57,11.18,11.40,9.40,9.01,9.42,8.71,6.70,5.78,7.18,7.05,8.13,10.08,9.11,7.68,6.95,5.38,6.70,5.51,7.35,6.37,5.73,5.53,3.99,4.49,3.89,3.01,2.51,1.97,1.10,0.77,1.50,2.26,2.86,2.12,2.80,2.84,3.06,4.43,3.84,2.73,3.90,4.66,4.32,4.08,5.60,5.87,7.40,7.05,8.78,8.71,8.27,9.87,11.26,10.98,10.83,12.90,14.06,14.04,14.94,16.51,17.00,16.85,17.89,19.85,20.21,20.28,21.72,21.64,22.46,22.93,23.68,24.66,24.75,25.05,25.39,25.45,25.92,26.79,27.43,25.43,28.07,28.14,27.71,28.27,28.92,29.43,28.99,29.61,29.89,29.46,29.79,29.71,30.44,30.06,30.20,30.54,30.36,30.47,30.77,30.86,30.83,30.73,31.01,31.00,30.72,30.96,31.18,31.06,31.12,31.26,31.26,31.15,31.30,31.34,31.38,31.34,31.37,31.45,31.42,31.45,31.36,31.48,31.48,31.48,31.46,31.53,31.49,31.45,31.51,31.53,31.50,31.48,31.56,31.54,31.50,31.50,31.57,31.56,31.51,31.60,31.56,31.54,31.55,31.59,31.59,31.54,31.59,31.61,31.61,31.54,31.58,31.61,31.53,31.54,31.59,31.59,31.55,31.61,31.61,31.60,31.60,31.63,31.64,31.62,31.63,31.60,31.63,31.60,31.62,31.64,31.63,31.64,31.64,31.63,31.60,31.62,31.64,31.58,31.63,31.58,31.58,31.60,31.63,31.61,31.63,31.61,31.61,31.61,31.62,31.63,31.63,31.61,31.59,31.58,31.62,31.61,31.63,31.64,31.64,31.62,31.62,31.62,31.63,31.63,31.64,31.62,31.61,31.65,31.65,31.63,31.64,31.61,31.62,31.62,31.63,31.62,31.64,31.64,31.65,31.65,31.65,31.64,31.63,31.64,31.65,31.64,31.63,31.64,31.62,31.64,31.63,31.61,31.63,31.64,31.66,31.64,31.65,31.64,31.63,31.62,31.64,31.65,31.63,31.64,31.63,31.62,31.62,31.64,31.65,31.64,31.62,31.64,31.65,31.64,31.64,31.63,31.62,31.63,31.63,31.64,31.65,31.64,31.65,31.65,31.64,31.65,31.65,31.66,31.66,31.65,31.65,31.65,31.66,31.65,31.65,31.65,31.66,31.64,31.65,31.65,31.66,31.66,31.67,31.66,31.66,31.65,31.66,31.65,31.65,31.66,31.66,31.66,31.66,31.67,31.66,31.66,31.67,31.67,31.66,31.66,31.66,31.66,31.66,31.66,31.66,31.66,31.67,31.67,31.66,31.67,31.66,31.65,31.66,31.66,31.66,31.66,31.66,31.66,31.67,31.67,31.67,31.66,31.66,31.67,31.67,31.68,31.66,31.66,31.66,31.66,31.67,31.68,31.67,31.65,31.67,31.67,31.68,31.66,31.66,31.67,31.68,31.67,31.67,31.67,31.68,31.68,31.67,31.67,31.66,31.67,31.67,31.66,31.67,31.66,31.67,31.67,31.67,31.67,31.67,31.68,31.67,31.67,31.66,31.66,31.67,31.66,31.67,31.67,31.68,31.67,31.68,31.67,31.68,31.67,31.67,31.67,31.69,31.68,31.67,31.68,31.67,31.68,31.68,31.68,31.68,31.68,31.67,31.67,31.67,31.66,31.67,31.67,31.66,31.67,31.66,31.68,31.66,31.67,31.67,31.66,31.67,31.68,31.66,31.67,31.66,31.67,31.67,31.67,31.66,31.67,31.67,31.67,31.68,31.67,31.68,31.68,31.68,31.67,31.66,31.68,31.67,31.68,31.68,31.68,31.67,31.67,31.67,31.66,31.66,31.67,31.67,31.68,31.67,31.67,31.68,31.68,31.68,31.67,31.67,31.67,31.50,31.50,31.48,31.47,31.46,31.44,31.42,31.39,31.35,31.35,31.30,31.26,31.27,31.25,31.34,31.38,31.39,31.39,31.44,31.44,31.45,31.46,31.41,31.45,31.44,31.43,31.45,31.46,31.35,31.40,31.43,31.40,31.35,31.24,31.25,31.30,31.13,31.06,31.20,31.13,30.79,30.76,30.96,30.83,30.56,30.71,30.66,30.79,30.87,30.96,31.08,31.17,31.05,31.06,31.15,31.06,30.92,31.13,31.27,30.97,31.04,31.31,31.33,31.16,31.29,31.41,31.27,31.21,31.38,31.34,31.17,31.28,31.36,31.25,31.17,31.31,31.28,31.25,31.39,31.33,31.24,31.28,31.28,31.19,31.19,31.21,31.10,30.90,30.74,30.61,30.85,30.80,30.16,30.54,30.97,30.27,30.26,30.55,30.78,30.25,30.40,30.83,30.69,30.20,30.69,30.92,30.91,30.45,30.69,30.71,30.95,31.06,30.76,30.75,31.08,30.96,30.45,30.81,31.20,30.74,30.78,31.17,31.02,30.58,30.85,30.89,30.84,30.33,30.26,30.14,30.21,30.29,29.94,30.02,30.41,30.01,29.93,30.22,30.46,29.70,30.28,30.43,30.21,29.96,30.71,30.73,30.84,30.79,30.80,30.72,30.90,30.82,30.52,30.82,30.80,30.58,30.58,30.87,30.58,30.55,30.46,30.86,30.87,31.23,31.14,31.34,31.40,31.37,31.47,31.41,31.42,31.32,31.30,31.20,30.90,31.25,30.92,31.22,31.00,31.02,31.10,31.13,31.23,31.25,31.28,31.36,31.40,31.41,31.41,31.27,31.33,31.25,31.21,31.26,31.37,31.36,31.41,31.36,31.43,31.35,31.39,31.41,31.25,31.30,31.39,31.34,31.10,31.31,31.39,31.21,31.09,31.34,31.37,31.30,31.14,31.32,31.23,31.20,31.10,31.20,31.24,31.22,31.14,31.06,31.05,31.05,30.96,30.97,30.84,30.82,30.64,30.59,30.80,30.61,30.62,30.53,30.48,30.77,30.70,30.78,30.89,30.97,30.94,30.94,30.88,30.98,30.93,30.72,31.05,31.12,30.86,30.96,31.22,31.18,31.02,31.24,31.32,31.33,31.21,31.11,31.15,31.25,31.30,31.35,31.29,31.27,31.37,31.37,31.25,31.34,31.37,31.21,31.19,31.27,31.17,30.85,31.18,31.15,30.98,30.82,31.07,30.98,31.03,30.95,30.72,30.91,30.96,30.71,30.65,30.42,30.48,30.35,30.44,30.53,30.30,30.27,30.39,30.49,30.55,30.83,30.89,30.99,31.13,31.08,31.09,31.14,31.22,31.07,31.22,31.13,31.04],[15.08,13.05,13.25,14.25,12.14,13.37,13.37,12.39,13.97,12.57,14.40,14.81,15.39,17.09,17.97,18.15,17.51,17.10,17.24,15.33,16.68,15.12,15.35,13.91,14.54,14.54,15.19,15.21,15.92,15.91,15.06,14.08,13.57,14.47,13.26,14.43,12.74,13.42,13.51,13.30,12.16,14.49,13.38,15.69,16.41,16.79,18.12,17.81,16.70,16.49,17.67,15.91,17.75,17.68,16.62,16.51,16.54,15.65,17.08,17.11,17.79,17.17,17.96,16.66,17.30,14.92,17.23,17.02,15.21,14.93,12.97,13.03,14.59,12.65,13.81,12.44,13.85,12.79,13.80,14.64,13.51,14.32,16.38,16.12,15.70,16.69,17.28,17.26,18.27,19.83,19.51,18.26,18.76,18.45,18.03,17.50,16.86,17.60,16.75,16.20,15.60,15.91,14.74,14.28,14.15,13.52,13.18,12.79,12.27,11.63,11.72,11.53,10.13,10.46,11.08,9.76,8.91,9.50,9.08,7.26,5.98,7.41,7.64,8.57,9.75,8.80,7.75,6.47,5.63,6.73,5.63,7.46,6.56,6.30,6.15,4.39,5.42,4.70,3.47,3.26,2.83,1.84,1.16,0.77,1.29,2.17,2.11,2.73,2.93,3.51,4.78,4.35,3.10,4.07,5.47,4.62,4.51,5.94,6.21,7.04,7.23,8.91,8.51,8.42,9.90,10.95,10.43,11.10,12.65,12.77,13.33,14.46,15.94,15.89,15.75,17.24,18.87,19.44,19.63,21.39,20.91,22.00,22.19,22.90,24.26,24.03,24.91,25.17,25.17,25.41,26.71,27.66,25.44,27.88,28.04,27.94,27.78,28.46,29.32,28.51,29.18,29.56,29.47,29.43,29.48,30.40,29.58,29.89,30.47,30.43,30.25,30.68,30.97,30.87,30.72,31.03,31.10,30.66,31.07,31.23,31.08,31.14,31.24,31.30,31.14,31.29,31.31,31.37,31.34,31.32,31.44,31.42,31.41,31.37,31.49,31.44,31.43,31.47,31.53,31.45,31.45,31.50,31.51,31.46,31.50,31.53,31.53,31.52,31.52,31.52,31.56,31.53,31.58,31.55,31.54,31.55,31.58,31.59,31.54,31.58,31.60,31.61,31.55,31.60,31.61,31.54,31.57,31.60,31.61,31.57,31.62,31.62,31.62,31.61,31.64,31.64,31.64,31.64,31.62,31.64,31.61,31.63,31.65,31.64,31.65,31.64,31.64,31.61,31.64,31.64,31.61,31.63,31.60,31.60,31.62,31.64,31.62,31.63,31.61,31.61,31.62,31.62,31.64,31.63,31.61,31.61,31.61,31.63,31.62,31.64,31.64,31.65,31.62,31.62,31.63,31.64,31.64,31.64,31.63,31.63,31.65,31.65,31.65,31.65,31.62,31.63,31.63,31.63,31.63,31.65,31.64,31.66,31.65,31.66,31.65,31.65,31.65,31.65,31.64,31.64,31.64,31.63,31.63,31.63,31.62,31.64,31.65,31.65,31.65,31.65,31.65,31.64,31.62,31.65,31.65,31.64,31.64,31.64,31.62,31.61,31.64,31.65,31.64,31.62,31.64,31.65,31.65,31.65,31.64,31.62,31.64,31.64,31.64,31.66,31.65,31.65,31.65,31.64,31.66,31.66,31.66,31.67,31.65,31.65,31.65,31.66,31.64,31.66,31.65,31.66,31.65,31.66,31.66,31.66,31.66,31.67,31.65,31.66,31.65,31.66,31.64,31.65,31.67,31.67,31.65,31.66,31.66,31.65,31.66,31.67,31.66,31.66,31.67,31.67,31.66,31.66,31.66,31.66,31.66,31.66,31.67,31.67,31.68,31.67,31.65,31.65,31.66,31.66,31.66,31.65,31.65,31.67,31.66,31.67,31.66,31.67,31.66,31.66,31.67,31.66,31.66,31.67,31.66,31.67,31.67,31.66,31.65,31.68,31.68,31.67,31.66,31.66,31.68,31.67,31.67,31.67,31.67,31.67,31.67,31.67,31.67,31.66,31.66,31.67,31.66,31.67,31.66,31.67,31.67,31.68,31.67,31.68,31.67,31.68,31.68,31.67,31.67,31.67,31.67,31.67,31.67,31.68,31.67,31.68,31.68,31.68,31.67,31.67,31.68,31.68,31.68,31.67,31.68,31.68,31.68,31.69,31.69,31.68,31.67,31.67,31.67,31.68,31.67,31.68,31.68,31.66,31.67,31.68,31.68,31.66,31.66,31.67,31.67,31.68,31.68,31.66,31.67,31.66,31.67,31.67,31.67,31.67,31.67,31.68,31.68,31.68,31.68,31.68,31.68,31.68,31.68,31.66,31.68,31.66,31.68,31.68,31.68,31.68,31.67,31.67,31.67,31.67,31.67,31.67,31.68,31.67,31.68,31.69,31.68,31.68,31.68,31.68,31.67,31.49,31.49,31.47,31.47,31.46,31.44,31.42,31.41,31.39,31.35,31.32,31.29,31.26,31.28,31.33,31.36,31.38,31.39,31.43,31.44,31.46,31.47,31.41,31.44,31.43,31.43,31.43,31.42,31.36,31.36,31.40,31.40,31.35,31.24,31.22,31.28,31.10,31.08,31.18,31.06,30.74,30.79,30.95,30.74,30.46,30.57,30.49,30.69,30.84,30.91,31.04,31.12,31.01,31.03,31.17,31.06,30.89,31.14,31.26,31.00,31.06,31.33,31.31,31.15,31.30,31.42,31.32,31.26,31.42,31.33,31.28,31.38,31.37,31.28,31.23,31.19,31.29,31.23,31.36,31.34,31.24,31.32,31.29,31.21,31.18,31.20,31.07,30.88,30.70,30.64,30.89,30.84,30.07,30.56,30.96,30.37,30.37,30.55,30.80,30.20,30.60,30.85,30.74,30.20,30.72,30.94,30.92,30.64,30.84,30.75,30.94,31.06,30.75,30.81,31.16,30.95,30.47,30.91,31.22,30.64,30.78,31.22,31.01,30.58,30.89,30.90,30.81,30.41,30.23,30.28,30.48,30.54,30.13,30.15,30.51,30.08,29.81,30.33,30.68,29.92,30.20,30.41,30.42,29.90,30.76,30.76,30.85,30.83,30.78,30.83,30.94,30.77,30.57,30.85,30.92,30.60,30.55,31.03,30.72,30.59,30.60,30.90,30.91,31.20,31.16,31.33,31.39,31.35,31.44,31.40,31.38,31.27,31.25,31.21,30.93,31.27,30.96,31.22,31.03,31.05,31.11,31.13,31.22,31.28,31.29,31.34,31.41,31.43,31.39,31.28,31.31,31.29,31.20,31.23,31.33,31.36,31.38,31.36,31.43,31.36,31.43,31.41,31.31,31.31,31.39,31.33,31.14,31.36,31.38,31.23,31.13,31.35,31.34,31.33,31.21,31.33,31.26,31.24,31.16,31.19,31.25,31.24,31.15,31.10,31.02,31.09,31.00,30.95,30.86,30.79,30.66,30.64,30.77,30.75,30.49,30.61,30.51,30.73,30.74,30.79,30.82,30.87,30.80,30.89,30.90,31.04,30.99,30.85,31.13,31.17,30.93,30.98,31.25,31.21,31.00,31.24,31.30,31.32,31.26,31.14,31.21,31.28,31.32,31.40,31.30,31.29,31.39,31.41,31.26,31.35,31.36,31.25,31.25,31.31,31.18,30.96,31.23,31.15,31.02,30.92,31.13,31.05,31.08,30.98,30.83,30.94,30.98,30.80,30.70,30.49,30.54,30.38,30.34,30.46,30.41,30.36,30.39,30.60,30.58,30.84,30.90,31.07,31.10,31.15,31.16,31.16,31.19,31.08,31.12,31.16,31.14],[14.75,13.05,12.56,13.26,11.66,13.61,13.79,12.18,13.96,12.17,14.60,14.32,14.86,16.41,17.38,17.97,17.17,17.50,17.48,15.43,16.40,15.52,14.99,14.10,15.08,14.99,15.85,16.29,16.97,16.00,15.17,14.53,13.71,14.70,13.28,14.16,12.55,13.32,13.64,13.06,12.33,14.75,13.97,15.24,16.44,16.80,18.47,17.77,16.82,16.52,18.16,16.77,18.25,17.94,17.33,16.68,17.03,15.62,17.82,17.09,18.28,17.18,17.71,16.46,16.03,14.46,17.15,16.79,14.96,14.69,12.52,12.77,14.22,12.49,13.87,12.56,13.64,12.62,14.00,14.95,13.83,14.64,16.44,15.81,16.53,17.75,17.53,17.68,18.90,20.14,19.78,18.78,19.53,19.01,18.58,17.92,17.62,19.13,17.32,16.29,16.61,16.12,15.14,14.86,14.27,13.71,13.42,13.09,12.41,12.25,11.80,11.39,10.48,10.79,11.08,9.46,9.11,9.30,8.68,7.05,5.97,6.59,7.04,7.97,9.41,8.33,7.50,6.06,5.41,6.41,5.45,6.95,6.35,6.25,5.76,4.46,5.43,5.19,3.38,3.51,3.53,2.15,2.12,1.16,0.77,1.34,1.73,2.58,2.82,3.54,5.22,5.20,3.25,4.15,6.00,4.91,4.50,6.10,7.15,7.11,7.61,9.08,9.17,8.72,10.10,11.31,10.96,11.46,12.75,13.66,14.41,15.77,16.57,16.82,16.88,17.77,18.76,19.66,20.71,21.26,21.16,22.16,22.39,23.16,24.08,24.20,24.31,24.70,25.04,25.40,26.09,26.70,24.94,27.59,27.47,27.02,27.87,28.34,28.84,28.37,29.24,29.62,29.27,29.68,29.67,30.30,29.67,30.12,30.48,30.41,30.41,30.64,30.88,30.71,30.71,30.94,31.09,30.76,30.95,31.14,31.10,31.05,31.16,31.21,31.14,31.22,31.26,31.35,31.26,31.28,31.37,31.39,31.36,31.30,31.44,31.40,31.40,31.39,31.49,31.43,31.39,31.44,31.47,31.43,31.44,31.50,31.50,31.48,31.48,31.50,31.53,31.49,31.57,31.53,31.51,31.52,31.55,31.57,31.52,31.58,31.59,31.60,31.56,31.59,31.60,31.55,31.56,31.59,31.59,31.55,31.62,31.60,31.61,31.60,31.62,31.62,31.62,31.62,31.59,31.62,31.61,31.62,31.63,31.62,31.63,31.62,31.62,31.61,31.62,31.63,31.60,31.61,31.60,31.59,31.62,31.62,31.61,31.62,31.60,31.61,31.61,31.62,31.62,31.63,31.60,31.59,31.59,31.61,31.61,31.63,31.63,31.63,31.62,31.61,31.61,31.62,31.63,31.64,31.62,31.62,31.65,31.64,31.64,31.63,31.61,31.62,31.61,31.62,31.61,31.64,31.64,31.65,31.64,31.66,31.64,31.64,31.64,31.64,31.64,31.62,31.63,31.61,31.63,31.62,31.61,31.63,31.64,31.66,31.64,31.66,31.66,31.64,31.62,31.64,31.65,31.63,31.64,31.62,31.62,31.62,31.64,31.65,31.64,31.63,31.64,31.65,31.65,31.65,31.63,31.62,31.63,31.63,31.64,31.65,31.64,31.66,31.64,31.64,31.65,31.66,31.65,31.65,31.65,31.65,31.66,31.66,31.64,31.66,31.65,31.66,31.65,31.65,31.65,31.66,31.66,31.67,31.66,31.66,31.65,31.66,31.65,31.64,31.66,31.66,31.65,31.66,31.66,31.65,31.66,31.66,31.66,31.66,31.66,31.66,31.66,31.65,31.66,31.66,31.67,31.66,31.67,31.66,31.67,31.65,31.65,31.65,31.66,31.66,31.66,31.65,31.65,31.67,31.66,31.66,31.65,31.65,31.66,31.66,31.67,31.66,31.65,31.66,31.66,31.67,31.67,31.65,31.65,31.66,31.67,31.67,31.65,31.66,31.67,31.67,31.67,31.66,31.66,31.67,31.67,31.66,31.66,31.66,31.66,31.66,31.65,31.65,31.66,31.66,31.66,31.67,31.66,31.66,31.67,31.67,31.66,31.66,31.65,31.66,31.66,31.66,31.66,31.67,31.66,31.67,31.67,31.67,31.66,31.66,31.67,31.68,31.67,31.66,31.68,31.66,31.67,31.67,31.67,31.67,31.67,31.66,31.66,31.66,31.65,31.66,31.67,31.65,31.66,31.67,31.68,31.66,31.66,31.67,31.66,31.66,31.67,31.65,31.66,31.65,31.66,31.66,31.66,31.66,31.66,31.66,31.66,31.67,31.66,31.68,31.67,31.67,31.67,31.66,31.68,31.66,31.68,31.67,31.67,31.66,31.65,31.66,31.65,31.65,31.67,31.66,31.67,31.66,31.67,31.67,31.67,31.67,31.67,31.67,31.67,31.46,31.46,31.44,31.44,31.43,31.42,31.40,31.37,31.33,31.35,31.29,31.24,31.28,31.24,31.31,31.34,31.35,31.36,31.41,31.41,31.40,31.42,31.35,31.40,31.37,31.35,31.38,31.41,31.27,31.35,31.37,31.33,31.29,31.11,31.23,31.23,30.99,30.91,31.08,30.99,30.61,30.56,30.85,30.66,30.38,30.53,30.44,30.63,30.74,30.86,30.98,31.09,30.93,30.95,31.07,30.97,30.76,31.02,31.20,30.86,30.88,31.29,31.24,30.97,31.21,31.36,31.23,31.04,31.31,31.25,31.09,31.25,31.28,31.18,31.11,31.19,31.17,31.16,31.35,31.26,31.20,31.22,31.22,31.11,31.06,31.11,31.01,30.78,30.62,30.39,30.66,30.65,29.86,30.24,30.72,30.21,29.98,30.28,30.58,30.09,30.20,30.76,30.57,29.99,30.56,30.86,30.79,30.40,30.67,30.63,30.82,31.02,30.54,30.48,30.92,30.83,30.08,30.62,31.07,30.58,30.57,30.98,30.92,30.34,30.71,30.81,30.74,30.30,30.10,30.03,30.03,30.10,29.76,29.81,30.07,29.73,29.77,29.92,30.06,29.46,29.87,30.01,30.05,29.42,30.36,30.45,30.70,30.65,30.50,30.43,30.79,30.54,30.11,30.60,30.68,30.28,30.32,30.84,30.48,30.47,30.39,30.75,30.82,31.18,31.10,31.26,31.33,31.33,31.41,31.37,31.34,31.22,31.19,31.13,30.80,31.22,30.84,31.16,30.94,30.94,31.02,31.04,31.15,31.20,31.23,31.32,31.34,31.37,31.38,31.27,31.31,31.24,31.14,31.20,31.30,31.31,31.35,31.30,31.40,31.31,31.37,31.35,31.23,31.25,31.34,31.25,31.09,31.28,31.31,31.14,31.02,31.31,31.29,31.19,31.04,31.26,31.14,31.14,30.98,31.12,31.21,31.15,31.01,30.94,30.93,30.91,30.73,30.71,30.74,30.57,30.54,30.45,30.51,30.49,30.29,30.33,30.27,30.50,30.47,30.59,30.69,30.79,30.77,30.80,30.82,30.94,30.89,30.73,31.05,31.08,30.86,30.90,31.17,31.11,30.95,31.21,31.26,31.30,31.17,31.09,31.11,31.20,31.23,31.30,31.24,31.19,31.33,31.34,31.21,31.30,31.33,31.14,31.17,31.21,31.10,30.78,31.13,31.08,30.85,30.74,31.00,30.94,30.94,30.86,30.67,30.80,30.81,30.53,30.47,30.12,30.24,30.04,30.10,30.27,29.95,29.96,30.07,30.16,30.27,30.58,30.73,30.88,31.04,30.95,30.97,31.05,31.14,31.00,31.13,31.03,31.00],[14.17,12.54,12.56,13.47,11.55,12.77,12.59,12.00,13.83,12.44,15.02,14.75,15.67,17.18,18.78,18.75,18.41,18.16,18.48,15.87,17.54,15.51,15.33,13.63,14.66,14.73,14.76,15.16,16.27,15.94,14.64,14.38,14.18,15.18,13.38,15.02,12.99,13.51,13.76,13.24,12.38,14.91,14.14,16.34,16.98,16.92,18.05,17.80,17.48,17.42,18.23,16.89,18.36,18.12,16.93,17.45,17.80,16.28,18.30,17.88,18.38,17.85,18.73,17.71,16.58,15.28,17.71,17.27,15.35,15.24,12.82,12.53,15.11,12.87,14.33,12.58,13.48,12.26,13.50,14.45,13.18,14.30,15.66,15.24,14.90,15.93,16.36,16.91,17.72,18.97,18.95,17.86,18.40,18.04,17.40,17.53,16.56,17.14,16.22,15.56,14.77,15.14,14.33,13.92,13.62,12.87,12.63,12.25,11.28,11.20,11.06,10.87,9.90,9.46,10.25,9.23,9.00,8.96,8.31,6.74,5.61,6.52,7.18,7.83,9.06,7.80,7.06,5.41,4.81,6.33,5.02,6.89,6.46,5.96,6.06,3.82,5.39,5.38,3.17,3.91,3.93,2.35,2.72,1.81,1.12,0.78,1.29,2.05,2.72,3.79,4.81,4.76,3.41,4.01,5.41,4.91,4.59,5.87,6.90,6.76,7.28,8.77,8.66,8.20,9.57,10.70,10.20,10.67,12.72,12.61,12.97,14.66,15.56,15.45,15.79,17.18,18.08,18.74,20.10,21.01,20.63,21.39,22.62,22.28,23.90,24.04,24.32,24.90,24.40,25.18,26.19,26.95,24.91,27.54,27.76,27.48,27.72,28.49,29.26,28.33,29.08,29.51,29.41,29.48,29.18,30.36,29.70,29.83,30.39,30.43,30.25,30.58,30.92,30.82,30.60,30.99,31.12,30.68,31.01,31.21,31.10,31.03,31.20,31.29,31.14,31.25,31.31,31.37,31.31,31.33,31.44,31.45,31.40,31.37,31.50,31.45,31.46,31.48,31.53,31.47,31.43,31.51,31.52,31.49,31.50,31.53,31.54,31.50,31.52,31.57,31.56,31.52,31.58,31.58,31.54,31.55,31.58,31.58,31.54,31.59,31.61,31.60,31.56,31.60,31.60,31.56,31.57,31.59,31.60,31.58,31.61,31.61,31.61,31.60,31.63,31.63,31.62,31.62,31.60,31.62,31.60,31.62,31.62,31.62,31.63,31.63,31.62,31.59,31.63,31.63,31.59,31.62,31.59,31.58,31.62,31.63,31.60,31.62,31.61,31.60,31.61,31.62,31.63,31.63,31.61,31.60,31.60,31.61,31.62,31.63,31.63,31.64,31.61,31.61,31.61,31.62,31.62,31.64,31.63,31.61,31.64,31.65,31.64,31.64,31.61,31.62,31.61,31.62,31.61,31.64,31.64,31.65,31.64,31.66,31.64,31.64,31.64,31.64,31.63,31.63,31.63,31.62,31.63,31.62,31.61,31.63,31.65,31.65,31.66,31.65,31.66,31.63,31.62,31.64,31.65,31.64,31.64,31.63,31.62,31.62,31.64,31.65,31.64,31.62,31.65,31.66,31.65,31.66,31.64,31.62,31.64,31.64,31.65,31.67,31.65,31.66,31.65,31.65,31.65,31.66,31.66,31.67,31.66,31.66,31.66,31.67,31.65,31.66,31.65,31.67,31.64,31.65,31.65,31.67,31.66,31.67,31.66,31.67,31.66,31.67,31.65,31.66,31.67,31.66,31.66,31.67,31.66,31.66,31.66,31.67,31.66,31.66,31.67,31.66,31.66,31.66,31.66,31.66,31.67,31.66,31.67,31.66,31.67,31.66,31.66,31.66,31.66,31.66,31.67,31.66,31.66,31.67,31.66,31.67,31.66,31.66,31.67,31.66,31.67,31.67,31.66,31.66,31.67,31.67,31.67,31.66,31.66,31.67,31.67,31.68,31.66,31.67,31.67,31.68,31.67,31.67,31.67,31.67,31.68,31.66,31.66,31.66,31.68,31.67,31.66,31.67,31.66,31.67,31.67,31.67,31.67,31.66,31.67,31.66,31.66,31.66,31.66,31.66,31.66,31.66,31.66,31.68,31.66,31.67,31.67,31.67,31.66,31.67,31.68,31.68,31.67,31.67,31.68,31.67,31.68,31.68,31.68,31.67,31.67,31.66,31.66,31.67,31.66,31.67,31.67,31.66,31.67,31.67,31.68,31.66,31.67,31.67,31.67,31.67,31.67,31.65,31.66,31.66,31.67,31.66,31.67,31.66,31.66,31.67,31.67,31.67,31.67,31.68,31.67,31.67,31.67,31.66,31.68,31.67,31.68,31.67,31.67,31.66,31.65,31.67,31.65,31.65,31.67,31.67,31.68,31.67,31.67,31.68,31.67,31.68,31.67,31.68,31.67,31.46,31.46,31.45,31.43,31.42,31.40,31.37,31.33,31.33,31.32,31.28,31.26,31.25,31.24,31.29,31.31,31.33,31.34,31.40,31.38,31.39,31.42,31.36,31.40,31.36,31.37,31.37,31.38,31.30,31.32,31.34,31.35,31.31,31.17,31.23,31.22,31.07,31.01,31.10,31.00,30.68,30.72,30.81,30.64,30.36,30.55,30.45,30.63,30.75,30.84,30.95,31.06,30.96,30.96,31.08,30.99,30.87,31.07,31.19,30.97,31.02,31.28,31.24,31.03,31.21,31.35,31.16,31.16,31.33,31.24,31.09,31.20,31.28,31.17,31.11,31.12,31.20,31.18,31.32,31.25,31.17,31.22,31.20,31.12,31.10,31.14,31.03,30.86,30.68,30.58,30.82,30.74,30.14,30.49,30.89,30.21,30.18,30.44,30.72,30.13,30.41,30.82,30.69,30.25,30.62,30.88,30.81,30.44,30.78,30.67,30.88,30.92,30.62,30.62,30.99,30.81,30.33,30.77,31.09,30.48,30.62,31.07,30.89,30.40,30.75,30.81,30.73,30.29,30.07,30.15,30.18,30.27,29.96,29.83,30.16,29.87,29.65,30.12,30.31,29.52,30.02,30.29,30.01,29.86,30.48,30.63,30.78,30.75,30.61,30.62,30.89,30.67,30.29,30.68,30.81,30.44,30.46,30.96,30.61,30.36,30.39,30.80,30.73,31.06,31.00,31.23,31.32,31.24,31.37,31.33,31.34,31.19,31.10,31.13,30.74,31.16,30.77,31.12,30.88,30.86,30.98,30.97,31.10,31.14,31.16,31.23,31.29,31.32,31.33,31.18,31.22,31.14,31.07,31.14,31.21,31.23,31.28,31.24,31.34,31.27,31.34,31.33,31.16,31.22,31.31,31.26,31.01,31.26,31.31,31.09,31.01,31.27,31.28,31.21,31.07,31.24,31.15,31.13,31.08,31.10,31.19,31.13,31.07,31.05,30.94,30.99,30.85,30.84,30.74,30.72,30.64,30.43,30.64,30.56,30.28,30.43,30.28,30.49,30.58,30.69,30.71,30.81,30.72,30.80,30.82,30.92,30.85,30.63,31.00,31.05,30.76,30.81,31.14,31.11,30.89,31.13,31.16,31.25,31.13,31.01,31.09,31.13,31.19,31.27,31.19,31.18,31.32,31.32,31.16,31.25,31.27,31.15,31.16,31.20,31.15,30.80,31.14,31.09,30.93,30.80,31.03,30.91,30.96,30.86,30.61,30.78,30.88,30.60,30.50,30.06,30.31,30.21,30.21,30.31,30.11,30.14,30.20,30.26,30.33,30.62,30.76,30.92,30.95,30.97,31.00,31.05,31.09,30.99,31.07,31.02,30.89],[14.20,12.23,11.76,13.09,10.40,12.26,11.74,10.66,12.74,11.53,13.78,14.47,14.63,15.75,17.01,17.16,16.61,16.65,16.46,14.44,15.88,14.45,14.15,12.56,13.83,13.81,14.23,14.71,15.63,15.86,14.19,13.69,13.21,14.11,12.56,14.17,12.35,13.08,13.91,13.15,11.78,14.50,13.86,14.94,17.02,16.46,17.45,17.18,16.85,16.38,17.13,15.76,16.70,16.72,16.10,16.34,16.38,15.23,16.35,16.69,17.07,16.72,17.18,16.00,15.79,14.91,16.83,16.16,14.96,14.52,13.46,12.35,13.85,11.56,12.60,11.25,12.44,11.52,12.90,13.74,11.87,13.62,15.67,14.37,14.58,15.42,15.77,15.40,16.67,18.36,18.44,17.47,18.24,17.12,16.74,16.53,15.40,16.00,15.41,14.75,14.10,14.38,13.38,13.23,12.91,12.01,11.92,11.28,10.97,10.47,10.51,10.00,9.08,9.04,9.67,8.74,8.25,8.35,7.77,6.32,5.32,6.06,6.41,7.03,8.39,7.88,6.72,5.07,4.16,5.10,4.64,6.31,5.36,5.33,4.96,3.25,5.05,4.19,2.83,3.25,3.17,2.03,2.49,2.08,1.92,1.29,0.76,1.19,1.88,2.64,4.01,3.39,2.92,3.27,4.51,4.44,4.29,5.41,5.82,6.41,6.63,8.09,8.08,7.77,9.40,10.60,9.93,10.17,12.79,12.46,12.84,14.15,15.60,14.78,14.89,16.46,17.41,18.52,19.22,20.09,19.98,21.18,22.62,21.81,23.23,24.24,24.64,24.16,25.00,25.49,25.66,26.90,25.23,27.58,27.59,27.44,27.58,28.53,28.87,28.20,29.03,29.41,29.23,29.20,29.28,30.22,29.73,29.85,30.35,30.53,30.23,30.57,30.98,30.85,30.61,31.07,31.20,30.79,30.98,31.28,31.18,31.07,31.33,31.36,31.23,31.32,31.41,31.48,31.39,31.44,31.51,31.49,31.48,31.47,31.53,31.50,31.54,31.55,31.58,31.54,31.53,31.55,31.56,31.56,31.55,31.58,31.58,31.59,31.57,31.60,31.60,31.59,31.64,31.62,31.59,31.60,31.64,31.64,31.62,31.64,31.65,31.66,31.63,31.65,31.66,31.63,31.62,31.65,31.65,31.62,31.66,31.65,31.65,31.65,31.66,31.66,31.66,31.65,31.63,31.65,31.63,31.64,31.66,31.65,31.65,31.67,31.65,31.65,31.66,31.66,31.64,31.65,31.63,31.63,31.64,31.66,31.63,31.65,31.63,31.63,31.63,31.64,31.65,31.65,31.64,31.62,31.62,31.64,31.64,31.65,31.65,31.66,31.63,31.64,31.64,31.64,31.64,31.65,31.64,31.64,31.66,31.66,31.65,31.65,31.63,31.64,31.62,31.63,31.64,31.65,31.65,31.66,31.65,31.67,31.65,31.65,31.65,31.65,31.65,31.65,31.65,31.64,31.64,31.65,31.63,31.65,31.65,31.66,31.66,31.66,31.66,31.64,31.63,31.65,31.66,31.65,31.65,31.64,31.64,31.63,31.65,31.66,31.65,31.64,31.65,31.66,31.65,31.66,31.64,31.62,31.65,31.64,31.65,31.66,31.65,31.66,31.65,31.65,31.66,31.65,31.67,31.67,31.65,31.66,31.66,31.67,31.65,31.66,31.66,31.67,31.65,31.65,31.65,31.66,31.66,31.67,31.66,31.67,31.66,31.67,31.66,31.66,31.67,31.67,31.67,31.67,31.67,31.66,31.66,31.67,31.66,31.67,31.67,31.66,31.66,31.67,31.67,31.66,31.68,31.66,31.68,31.66,31.67,31.67,31.66,31.67,31.66,31.67,31.67,31.66,31.66,31.67,31.67,31.68,31.67,31.67,31.68,31.67,31.68,31.67,31.66,31.67,31.67,31.68,31.68,31.67,31.67,31.68,31.67,31.68,31.67,31.68,31.67,31.68,31.68,31.67,31.67,31.68,31.68,31.67,31.67,31.67,31.67,31.67,31.67,31.67,31.67,31.67,31.67,31.68,31.67,31.67,31.68,31.67,31.68,31.67,31.66,31.67,31.67,31.67,31.67,31.67,31.67,31.67,31.67,31.68,31.67,31.67,31.68,31.69,31.68,31.67,31.68,31.68,31.68,31.69,31.69,31.68,31.67,31.67,31.67,31.68,31.67,31.68,31.68,31.66,31.67,31.67,31.68,31.67,31.67,31.67,31.67,31.67,31.68,31.66,31.67,31.66,31.67,31.67,31.67,31.66,31.67,31.67,31.67,31.68,31.67,31.68,31.68,31.68,31.68,31.67,31.68,31.67,31.68,31.68,31.68,31.67,31.66,31.67,31.65,31.66,31.68,31.67,31.68,31.67,31.68,31.68,31.68,31.68,31.68,31.68,31.68,31.47,31.48,31.45,31.44,31.43,31.42,31.37,31.37,31.33,31.32,31.28,31.25,31.25,31.30,31.32,31.32,31.37,31.34,31.41,31.40,31.39,31.43,31.40,31.42,31.39,31.38,31.37,31.33,31.29,31.32,31.37,31.35,31.32,31.23,31.25,31.27,31.16,31.15,31.17,31.09,30.84,30.85,30.93,30.82,30.42,30.63,30.55,30.65,30.83,30.85,31.08,31.14,31.02,31.06,31.15,31.07,30.93,31.16,31.25,31.05,31.13,31.28,31.27,31.14,31.23,31.33,31.25,31.24,31.35,31.28,31.14,31.27,31.32,31.21,31.18,31.12,31.24,31.18,31.30,31.25,31.18,31.26,31.23,31.14,31.13,31.20,31.05,30.85,30.64,30.61,30.91,30.84,30.28,30.49,30.99,30.42,30.24,30.60,30.89,30.41,30.54,30.92,30.76,30.30,30.68,30.94,30.88,30.56,30.78,30.78,30.99,30.98,30.78,30.75,31.11,30.99,30.43,30.85,31.17,30.65,30.63,31.11,30.97,30.54,30.80,30.76,30.68,30.35,30.17,30.31,30.33,30.34,29.97,29.92,30.24,29.93,29.73,30.15,30.40,29.65,30.09,30.41,30.21,29.93,30.53,30.63,30.79,30.76,30.63,30.66,30.84,30.60,30.27,30.69,30.77,30.42,30.50,30.89,30.61,30.48,30.54,30.84,30.80,31.12,31.04,31.22,31.32,31.25,31.37,31.33,31.34,31.20,31.14,31.13,30.79,31.15,30.83,31.11,30.85,30.92,31.00,30.99,31.10,31.17,31.18,31.25,31.30,31.33,31.32,31.19,31.24,31.18,31.12,31.14,31.25,31.26,31.33,31.25,31.35,31.28,31.34,31.35,31.16,31.24,31.34,31.26,31.02,31.26,31.34,31.08,30.99,31.28,31.33,31.22,31.11,31.25,31.22,31.12,31.07,31.13,31.17,31.14,31.07,31.04,30.92,31.03,30.84,30.91,30.80,30.73,30.67,30.38,30.74,30.53,30.35,30.48,30.33,30.63,30.74,30.79,30.81,30.81,30.73,30.87,30.89,30.98,30.88,30.62,30.95,31.04,30.80,30.85,31.10,31.10,30.94,31.10,31.14,31.22,31.11,31.02,31.06,31.11,31.17,31.27,31.19,31.18,31.33,31.31,31.14,31.26,31.30,31.12,31.13,31.22,31.12,30.79,31.15,31.10,30.90,30.80,31.02,30.95,30.98,30.88,30.66,30.87,30.96,30.62,30.62,30.26,30.48,30.28,30.29,30.31,30.29,30.22,30.19,30.31,30.52,30.75,30.80,31.05,31.05,31.01,31.00,31.05,31.20,31.06,31.07,31.08,30.99],[12.96,10.72,10.58,11.37,9.54,11.24,10.71,9.06,11.49,10.26,12.66,12.91,13.58,13.73,14.61,16.16,14.79,15.27,15.31,13.12,14.19,13.27,12.78,11.76,12.88,13.07,13.67,13.49,14.26,14.22,13.03,12.23,11.55,12.21,10.62,12.31,10.37,11.53,12.16,11.71,10.64,12.46,12.21,13.10,15.01,14.55,15.72,15.10,14.48,14.49,15.64,14.46,15.24,15.29,14.74,14.95,15.25,13.84,15.51,14.58,15.95,15.26,15.63,14.22,13.44,12.98,15.11,14.27,12.59,12.97,11.19,11.25,12.19,10.23,11.31,9.95,11.81,10.17,12.25,12.31,10.96,12.45,13.97,13.58,14.28,15.06,14.68,15.02,16.07,17.63,17.24,16.46,17.74,16.65,16.40,16.16,14.74,15.76,14.64,14.71,14.30,13.84,12.98,12.89,12.86,12.23,11.26,11.21,10.65,10.19,10.10,9.53,9.15,9.31,9.28,7.98,8.13,7.47,7.03,5.86,4.87,5.80,5.95,6.52,7.64,6.96,6.21,4.93,4.00,4.97,4.04,5.55,4.86,4.69,3.93,2.84,3.57,3.33,2.12,2.51,2.57,1.82,2.63,2.64,2.61,2.17,1.27,0.76,1.17,1.68,2.73,2.69,2.32,2.62,3.45,3.88,3.65,4.88,5.36,6.24,6.65,7.64,7.56,7.53,9.12,10.18,9.46,9.41,12.51,11.67,12.05,12.96,15.08,14.20,14.43,16.34,17.07,17.60,18.89,20.10,19.66,20.79,22.89,22.06,23.35,24.03,25.27,24.40,24.84,25.65,25.97,26.78,24.85,27.59,27.86,27.60,27.93,28.61,29.08,28.30,29.17,29.45,29.37,29.44,29.13,30.26,29.86,29.86,30.38,30.53,30.31,30.43,30.89,30.90,30.66,30.98,31.18,30.83,30.85,31.22,31.23,31.13,31.32,31.36,31.35,31.34,31.42,31.51,31.46,31.46,31.53,31.52,31.52,31.51,31.57,31.53,31.54,31.57,31.60,31.56,31.53,31.57,31.58,31.57,31.57,31.60,31.59,31.58,31.59,31.62,31.61,31.60,31.65,31.63,31.62,31.61,31.64,31.66,31.63,31.64,31.66,31.66,31.65,31.65,31.66,31.64,31.63,31.64,31.63,31.63,31.66,31.65,31.65,31.65,31.66,31.64,31.64,31.63,31.62,31.64,31.63,31.65,31.64,31.65,31.64,31.67,31.64,31.65,31.66,31.66,31.63,31.65,31.62,31.63,31.64,31.67,31.63,31.64,31.63,31.63,31.63,31.65,31.65,31.64,31.63,31.62,31.61,31.64,31.65,31.66,31.63,31.66,31.64,31.64,31.64,31.64,31.64,31.65,31.64,31.64,31.66,31.67,31.64,31.66,31.64,31.63,31.61,31.62,31.64,31.65,31.65,31.67,31.65,31.68,31.65,31.65,31.66,31.65,31.65,31.65,31.65,31.64,31.65,31.65,31.64,31.65,31.65,31.66,31.67,31.66,31.66,31.64,31.64,31.65,31.67,31.65,31.66,31.64,31.66,31.64,31.66,31.67,31.65,31.65,31.66,31.68,31.65,31.67,31.64,31.62,31.65,31.64,31.65,31.67,31.64,31.67,31.65,31.66,31.66,31.66,31.67,31.67,31.67,31.66,31.66,31.67,31.66,31.66,31.66,31.67,31.66,31.66,31.66,31.67,31.67,31.68,31.66,31.67,31.67,31.67,31.66,31.67,31.67,31.66,31.67,31.67,31.67,31.67,31.67,31.68,31.67,31.67,31.67,31.67,31.67,31.66,31.67,31.67,31.68,31.67,31.68,31.67,31.67,31.66,31.66,31.67,31.67,31.67,31.67,31.66,31.66,31.68,31.67,31.67,31.66,31.66,31.67,31.67,31.68,31.67,31.66,31.67,31.67,31.68,31.68,31.67,31.67,31.67,31.66,31.68,31.66,31.67,31.68,31.68,31.68,31.67,31.67,31.67,31.68,31.67,31.67,31.66,31.66,31.67,31.67,31.67,31.67,31.67,31.67,31.67,31.67,31.66,31.67,31.67,31.67,31.67,31.67,31.67,31.67,31.67,31.67,31.68,31.67,31.67,31.67,31.68,31.66,31.67,31.67,31.68,31.67,31.67,31.68,31.67,31.68,31.68,31.68,31.67,31.67,31.68,31.67,31.67,31.66,31.66,31.67,31.65,31.66,31.66,31.68,31.67,31.67,31.67,31.67,31.66,31.67,31.65,31.66,31.65,31.67,31.66,31.67,31.66,31.66,31.67,31.66,31.67,31.66,31.68,31.68,31.68,31.67,31.67,31.68,31.67,31.68,31.67,31.67,31.66,31.66,31.67,31.65,31.66,31.67,31.67,31.68,31.67,31.67,31.68,31.67,31.67,31.67,31.68,31.68,31.46,31.46,31.44,31.42,31.40,31.41,31.36,31.37,31.31,31.30,31.25,31.25,31.24,31.25,31.29,31.28,31.35,31.32,31.40,31.37,31.36,31.40,31.37,31.40,31.39,31.39,31.40,31.35,31.27,31.28,31.32,31.28,31.27,31.09,31.15,31.19,31.04,30.97,31.12,30.96,30.46,30.54,30.79,30.67,30.17,30.44,30.41,30.59,30.66,30.83,30.98,31.08,30.85,30.91,31.07,30.92,30.73,31.03,31.17,30.83,30.93,31.21,31.16,31.00,31.11,31.27,31.10,31.09,31.23,31.22,31.02,31.17,31.26,31.14,31.08,31.09,31.16,31.15,31.27,31.23,31.12,31.13,31.17,31.06,31.02,31.09,30.95,30.72,30.50,30.38,30.62,30.59,30.05,30.20,30.84,29.93,30.03,30.40,30.66,30.00,30.22,30.61,30.44,30.03,30.39,30.77,30.76,30.35,30.58,30.58,30.79,30.82,30.58,30.53,30.82,30.81,30.14,30.66,31.00,30.50,30.47,30.92,30.88,30.42,30.63,30.67,30.59,30.24,30.06,30.12,30.13,29.89,29.90,29.67,29.74,29.48,29.67,29.57,29.97,29.38,29.69,30.03,29.84,29.77,30.29,30.36,30.60,30.65,30.38,30.35,30.69,30.39,30.02,30.57,30.60,30.22,30.22,30.68,30.34,30.37,30.41,30.62,30.64,31.09,30.99,31.17,31.25,31.21,31.29,31.28,31.29,31.15,31.11,31.05,30.72,31.06,30.66,30.96,30.77,30.87,30.99,30.89,30.97,31.12,31.07,31.19,31.25,31.28,31.27,31.08,31.17,31.06,31.03,31.09,31.22,31.19,31.26,31.18,31.30,31.19,31.29,31.28,31.05,31.11,31.24,31.15,30.96,31.13,31.26,31.04,30.90,31.19,31.23,31.13,30.99,31.18,31.12,31.02,30.95,31.03,31.06,31.10,30.92,30.89,30.82,30.93,30.66,30.78,30.71,30.63,30.56,30.30,30.58,30.50,30.22,30.27,30.12,30.46,30.60,30.65,30.71,30.86,30.68,30.75,30.84,31.00,30.79,30.52,30.86,30.97,30.65,30.69,31.04,31.04,30.84,30.97,31.05,31.14,31.06,30.89,31.04,31.00,31.12,31.22,31.09,31.09,31.26,31.24,31.05,31.16,31.24,31.02,31.02,31.13,31.02,30.66,31.02,31.02,30.77,30.73,30.94,30.84,30.93,30.80,30.52,30.69,30.81,30.52,30.47,30.15,30.35,30.13,30.06,30.05,30.17,30.02,29.99,30.15,30.39,30.57,30.65,30.85,30.93,30.82,30.91,30.99,31.09,30.93,31.01,31.00,30.99],[13.61,11.83,11.23,11.80,10.12,11.82,11.83,10.26,12.28,10.67,12.69,13.05,13.70,14.66,14.81,16.19,15.26,15.93,15.67,13.45,14.64,13.51,13.28,12.33,13.03,13.25,14.20,14.52,14.47,14.22,13.56,13.17,12.38,13.28,11.49,12.76,10.82,11.54,12.26,11.95,10.50,12.62,12.60,14.03,15.05,14.92,16.36,15.60,15.13,14.72,16.18,14.68,15.74,15.43,15.00,14.94,15.31,14.29,15.79,14.95,16.26,15.70,16.20,14.76,13.88,13.35,15.09,14.73,12.94,13.32,11.56,11.62,12.89,10.92,12.29,10.98,12.41,11.00,12.66,12.37,11.74,13.00,14.54,13.62,14.59,15.87,15.42,15.35,17.03,18.05,18.08,17.19,17.97,16.79,17.27,16.74,16.13,16.73,14.75,15.15,14.72,14.28,13.36,13.49,13.40,12.57,12.10,12.04,11.31,11.38,11.08,10.46,9.56,9.34,9.77,8.53,8.65,8.20,7.73,6.43,5.28,5.84,6.43,7.40,8.14,7.55,6.66,5.54,4.70,5.69,4.42,5.92,5.12,4.97,4.17,3.06,3.62,3.51,2.31,3.02,2.71,2.09,3.35,3.60,3.27,3.10,2.22,1.29,0.77,1.30,2.12,2.24,2.27,2.46,3.39,3.88,4.00,5.30,5.48,6.79,7.26,8.18,7.90,7.97,9.56,10.80,9.64,10.68,12.50,12.81,13.29,14.16,15.90,14.61,15.56,17.08,16.27,17.69,19.51,18.65,18.16,20.57,21.70,21.67,22.35,23.38,23.54,23.31,24.23,24.90,25.12,26.55,24.33,26.68,27.04,27.11,27.58,27.73,29.10,28.33,28.93,29.24,29.10,29.51,28.84,30.33,29.81,29.79,30.21,30.21,30.28,30.46,30.89,30.85,30.67,30.93,31.16,30.74,30.85,31.16,31.24,31.16,31.25,31.29,31.32,31.27,31.39,31.46,31.43,31.37,31.47,31.48,31.48,31.42,31.50,31.52,31.47,31.50,31.53,31.52,31.50,31.51,31.55,31.53,31.53,31.56,31.58,31.55,31.55,31.56,31.56,31.57,31.59,31.59,31.57,31.57,31.61,31.61,31.58,31.58,31.63,31.64,31.60,31.63,31.64,31.61,31.57,31.61,31.63,31.59,31.65,31.64,31.63,31.63,31.64,31.64,31.61,31.61,31.60,31.62,31.61,31.63,31.63,31.64,31.63,31.65,31.62,31.64,31.64,31.65,31.60,31.64,31.58,31.59,31.61,31.65,31.61,31.63,31.61,31.61,31.62,31.63,31.64,31.63,31.62,31.61,31.60,31.63,31.63,31.64,31.63,31.64,31.63,31.63,31.63,31.63,31.64,31.65,31.62,31.62,31.65,31.65,31.64,31.64,31.62,31.62,31.60,31.63,31.63,31.64,31.63,31.65,31.64,31.65,31.63,31.63,31.65,31.65,31.65,31.64,31.64,31.63,31.64,31.64,31.62,31.64,31.64,31.65,31.65,31.65,31.65,31.64,31.63,31.64,31.66,31.63,31.64,31.63,31.64,31.62,31.64,31.66,31.64,31.63,31.65,31.66,31.64,31.66,31.64,31.62,31.64,31.64,31.65,31.66,31.64,31.67,31.65,31.64,31.66,31.65,31.66,31.66,31.65,31.65,31.66,31.67,31.65,31.65,31.65,31.66,31.64,31.65,31.66,31.66,31.66,31.67,31.66,31.67,31.65,31.66,31.65,31.66,31.66,31.66,31.66,31.66,31.66,31.66,31.66,31.67,31.66,31.66,31.67,31.66,31.66,31.66,31.67,31.66,31.67,31.66,31.67,31.66,31.66,31.66,31.65,31.66,31.66,31.67,31.67,31.66,31.65,31.67,31.66,31.66,31.66,31.65,31.67,31.66,31.68,31.66,31.66,31.67,31.66,31.67,31.67,31.66,31.65,31.67,31.66,31.68,31.66,31.66,31.67,31.67,31.67,31.67,31.67,31.67,31.68,31.65,31.67,31.66,31.66,31.67,31.66,31.67,31.66,31.67,31.67,31.67,31.66,31.67,31.67,31.67,31.67,31.67,31.67,31.67,31.67,31.67,31.67,31.68,31.67,31.68,31.67,31.67,31.67,31.67,31.67,31.68,31.67,31.67,31.68,31.67,31.68,31.67,31.68,31.67,31.67,31.68,31.67,31.67,31.66,31.66,31.67,31.65,31.66,31.66,31.68,31.66,31.67,31.66,31.66,31.66,31.67,31.65,31.66,31.65,31.67,31.66,31.67,31.67,31.66,31.66,31.66,31.67,31.66,31.68,31.68,31.67,31.67,31.66,31.67,31.66,31.68,31.67,31.67,31.66,31.66,31.67,31.66,31.66,31.67,31.67,31.68,31.67,31.67,31.68,31.67,31.67,31.67,31.67,31.67,31.49,31.48,31.47,31.46,31.46,31.43,31.41,31.40,31.35,31.33,31.30,31.28,31.27,31.27,31.32,31.34,31.38,31.39,31.43,31.42,31.41,31.43,31.39,31.41,31.39,31.37,31.37,31.39,31.31,31.34,31.34,31.35,31.28,31.07,31.21,31.21,30.98,30.94,31.10,30.98,30.60,30.57,30.85,30.72,30.34,30.53,30.54,30.72,30.71,30.89,31.04,31.12,30.86,30.93,31.08,30.96,30.75,31.02,31.20,30.79,30.93,31.22,31.16,30.98,31.09,31.29,31.12,31.08,31.26,31.25,31.06,31.13,31.32,31.22,31.09,31.23,31.14,31.18,31.30,31.30,31.18,31.13,31.20,31.12,31.00,31.07,30.96,30.72,30.45,30.37,30.67,30.60,30.00,30.21,30.82,30.03,29.95,30.27,30.60,30.08,30.15,30.62,30.52,29.98,30.40,30.79,30.88,30.39,30.48,30.50,30.80,30.88,30.51,30.39,30.85,30.85,30.01,30.56,31.01,30.52,30.41,30.89,30.88,30.38,30.60,30.79,30.68,30.40,30.25,30.17,30.12,30.04,29.92,29.80,29.92,29.68,29.82,29.87,29.97,29.68,29.94,30.02,30.01,29.86,30.30,30.41,30.55,30.57,30.42,30.24,30.68,30.43,30.07,30.60,30.54,30.24,30.09,30.73,30.31,30.46,30.36,30.69,30.72,31.08,31.02,31.20,31.30,31.23,31.32,31.31,31.30,31.17,31.12,31.09,30.75,31.08,30.77,31.03,30.81,30.89,30.98,30.92,31.00,31.13,31.12,31.21,31.26,31.25,31.27,31.11,31.19,31.07,31.06,31.11,31.23,31.19,31.27,31.26,31.30,31.18,31.30,31.31,31.09,31.14,31.25,31.24,30.98,31.17,31.30,31.09,30.92,31.22,31.26,31.23,31.00,31.25,31.19,31.03,30.95,31.10,31.11,31.16,30.96,30.87,30.85,30.94,30.71,30.79,30.77,30.69,30.61,30.33,30.67,30.62,30.36,30.38,30.22,30.52,30.58,30.68,30.78,30.80,30.79,30.81,30.83,30.90,30.82,30.61,30.91,30.99,30.74,30.77,31.10,31.08,30.89,31.03,31.08,31.16,31.08,30.92,31.03,31.05,31.10,31.21,31.15,31.08,31.24,31.25,31.09,31.19,31.29,31.05,31.04,31.18,31.03,30.72,31.06,31.04,30.81,30.72,30.96,30.84,30.91,30.82,30.53,30.74,30.84,30.57,30.55,30.14,30.37,30.10,30.10,30.17,29.99,29.86,29.89,30.20,30.34,30.58,30.65,30.83,30.96,30.82,31.02,31.03,31.20,30.97,31.06,31.03,31.02],[13.46,12.33,11.70,12.40,10.24,11.99,11.76,9.95,12.01,10.70,13.26,12.95,14.22,14.78,15.52,16.93,15.04,16.63,16.57,14.61,14.61,14.50,12.95,13.03,14.00,14.41,14.00,15.02,15.30,15.54,14.09,13.76,12.54,13.65,11.64,13.04,11.00,11.79,12.37,12.04,10.90,13.08,12.78,14.45,16.00,15.71,16.45,16.12,15.73,15.97,16.74,15.65,16.66,16.77,16.39,15.61,16.11,15.49,16.53,15.99,16.68,16.18,16.47,15.10,14.70,13.55,15.49,14.78,12.91,13.45,12.08,11.41,13.55,11.05,12.76,10.88,13.06,11.17,13.03,13.59,12.18,13.46,15.35,14.78,15.24,16.22,16.41,15.82,17.37,18.83,18.28,17.43,18.46,17.06,17.24,17.02,16.41,16.73,14.87,15.43,15.04,14.91,13.90,13.85,13.82,12.35,12.45,12.45,11.24,10.81,11.09,10.19,9.28,9.38,9.78,8.62,8.63,8.37,7.47,6.38,5.81,6.13,6.73,7.55,8.91,8.12,7.30,5.69,5.20,5.98,4.76,5.95,5.13,4.87,3.73,2.86,3.29,3.31,2.33,2.91,2.57,2.23,3.31,3.66,3.58,3.57,2.53,1.92,1.24,0.77,1.31,1.75,1.90,2.05,2.39,2.92,3.44,4.39,4.58,5.85,6.12,7.72,7.35,7.28,8.62,9.76,8.89,9.34,11.87,11.58,12.07,12.68,14.70,13.63,14.02,16.17,16.28,17.03,18.56,19.34,18.55,20.16,21.58,21.68,22.19,23.26,24.12,23.19,24.29,24.60,25.13,26.63,24.40,27.00,27.43,27.06,27.23,28.01,28.94,28.18,29.08,29.15,29.25,29.38,28.73,30.29,29.99,29.74,30.35,30.46,30.26,30.42,31.05,30.92,30.59,31.07,31.24,30.94,31.02,31.37,31.36,31.29,31.44,31.42,31.43,31.49,31.45,31.54,31.53,31.50,31.53,31.56,31.54,31.51,31.55,31.56,31.56,31.57,31.58,31.57,31.56,31.59,31.60,31.59,31.59,31.61,31.60,31.60,31.61,31.61,31.61,31.61,31.64,31.63,31.62,31.62,31.63,31.63,31.62,31.65,31.67,31.66,31.63,31.65,31.67,31.63,31.63,31.63,31.65,31.62,31.66,31.65,31.65,31.65,31.66,31.65,31.64,31.63,31.62,31.63,31.62,31.64,31.65,31.65,31.64,31.65,31.64,31.64,31.64,31.66,31.64,31.65,31.61,31.62,31.61,31.66,31.63,31.63,31.62,31.62,31.62,31.65,31.65,31.64,31.63,31.60,31.60,31.63,31.64,31.65,31.64,31.66,31.64,31.64,31.64,31.63,31.63,31.65,31.63,31.63,31.66,31.66,31.65,31.65,31.63,31.64,31.61,31.62,31.63,31.65,31.64,31.66,31.65,31.67,31.65,31.65,31.65,31.65,31.65,31.63,31.64,31.63,31.64,31.63,31.62,31.64,31.65,31.66,31.66,31.66,31.66,31.64,31.63,31.65,31.66,31.64,31.65,31.63,31.64,31.63,31.64,31.66,31.65,31.64,31.65,31.67,31.65,31.66,31.64,31.61,31.64,31.64,31.65,31.67,31.65,31.67,31.65,31.65,31.66,31.65,31.67,31.67,31.66,31.66,31.66,31.67,31.65,31.66,31.66,31.67,31.64,31.65,31.65,31.66,31.67,31.67,31.66,31.67,31.66,31.66,31.66,31.66,31.67,31.66,31.66,31.67,31.66,31.66,31.66,31.67,31.66,31.67,31.67,31.66,31.67,31.66,31.67,31.66,31.67,31.67,31.67,31.66,31.67,31.66,31.66,31.66,31.66,31.67,31.67,31.66,31.66,31.67,31.67,31.67,31.66,31.66,31.67,31.66,31.67,31.67,31.66,31.66,31.67,31.68,31.67,31.66,31.67,31.67,31.67,31.68,31.66,31.67,31.67,31.67,31.68,31.67,31.67,31.67,31.68,31.67,31.67,31.67,31.67,31.67,31.67,31.67,31.67,31.67,31.67,31.67,31.67,31.67,31.67,31.67,31.67,31.67,31.67,31.67,31.67,31.67,31.67,31.68,31.67,31.68,31.68,31.68,31.67,31.67,31.67,31.68,31.67,31.67,31.67,31.67,31.68,31.68,31.68,31.68,31.67,31.68,31.67,31.67,31.66,31.67,31.67,31.65,31.66,31.66,31.68,31.67,31.67,31.67,31.67,31.67,31.67,31.65,31.66,31.65,31.67,31.66,31.67,31.66,31.66,31.67,31.67,31.67,31.67,31.68,31.68,31.68,31.67,31.67,31.68,31.67,31.68,31.67,31.68,31.67,31.66,31.67,31.65,31.65,31.67,31.67,31.68,31.68,31.68,31.68,31.67,31.68,31.67,31.68,31.67,31.47,31.46,31.45,31.44,31.42,31.41,31.38,31.39,31.35,31.31,31.29,31.29,31.28,31.31,31.34,31.33,31.40,31.37,31.43,31.39,31.39,31.41,31.39,31.43,31.39,31.40,31.41,31.36,31.31,31.30,31.35,31.36,31.33,31.20,31.28,31.29,31.15,31.13,31.19,31.08,30.72,30.79,30.95,30.86,30.45,30.65,30.60,30.78,30.86,30.93,31.06,31.15,31.02,31.03,31.13,31.04,30.91,31.13,31.21,31.06,31.09,31.26,31.23,31.15,31.23,31.33,31.22,31.24,31.34,31.27,31.18,31.27,31.32,31.21,31.18,31.12,31.22,31.19,31.31,31.23,31.17,31.24,31.23,31.13,31.13,31.18,31.03,30.84,30.60,30.47,30.84,30.79,30.15,30.32,30.92,30.28,30.15,30.59,30.83,30.30,30.35,30.84,30.69,30.33,30.65,30.93,30.86,30.51,30.75,30.71,30.96,30.94,30.80,30.66,31.06,30.97,30.30,30.79,31.14,30.66,30.62,31.09,30.95,30.51,30.74,30.72,30.68,30.25,30.18,30.10,30.20,30.07,29.94,29.66,29.99,29.71,29.61,29.69,30.16,29.57,29.74,30.04,29.97,29.99,30.32,30.64,30.78,30.71,30.50,30.48,30.80,30.53,30.19,30.64,30.72,30.31,30.29,30.76,30.42,30.47,30.42,30.77,30.74,31.12,31.06,31.25,31.30,31.24,31.31,31.28,31.33,31.19,31.15,31.10,30.80,31.13,30.78,31.05,30.76,30.89,30.97,30.94,30.99,31.11,31.09,31.17,31.22,31.25,31.27,31.12,31.19,31.13,31.07,31.12,31.20,31.24,31.28,31.24,31.31,31.21,31.30,31.29,31.11,31.16,31.28,31.24,31.00,31.18,31.32,31.10,30.96,31.25,31.29,31.22,31.06,31.24,31.18,31.09,31.04,31.12,31.12,31.12,31.05,30.97,30.90,30.96,30.69,30.81,30.74,30.69,30.61,30.23,30.69,30.57,30.25,30.33,30.12,30.49,30.66,30.78,30.76,30.75,30.71,30.83,30.86,30.93,30.81,30.54,30.87,30.94,30.71,30.70,31.06,31.04,30.85,31.03,31.07,31.11,31.04,30.88,30.99,30.96,31.06,31.17,31.07,31.07,31.25,31.26,31.08,31.19,31.27,31.08,31.07,31.15,31.07,30.69,31.05,31.03,30.81,30.73,30.91,30.82,30.90,30.80,30.52,30.75,30.91,30.57,30.59,30.11,30.39,30.18,30.08,30.05,30.14,30.00,30.03,30.14,30.48,30.65,30.80,30.96,31.02,30.92,31.02,31.06,31.27,31.00,31.10,31.06,31.06],[12.72,11.63,10.81,11.47,10.22,10.93,11.49,10.12,11.73,10.73,12.49,13.03,13.49,13.73,14.71,15.80,14.87,15.46,15.53,13.55,14.26,13.32,12.99,11.50,12.73,13.13,13.09,13.97,13.90,13.69,13.44,13.03,11.92,12.70,11.60,12.95,11.20,11.48,11.73,11.72,11.03,12.98,12.59,14.02,14.81,14.59,15.77,15.36,15.02,14.71,15.66,14.09,15.48,14.98,14.45,14.63,14.91,14.32,15.59,15.23,16.19,15.31,15.51,14.64,13.91,13.10,14.21,14.38,12.68,12.93,11.99,11.71,12.79,10.87,11.85,10.70,11.89,10.78,12.53,12.26,12.06,13.36,14.54,13.93,14.43,15.32,15.88,14.67,16.44,17.65,16.98,16.34,16.45,15.83,15.99,15.32,15.40,15.90,13.52,14.15,14.79,13.72,12.37,13.11,13.53,11.63,11.27,11.47,11.02,10.30,10.14,10.16,9.26,9.11,9.51,9.22,8.50,8.16,7.29,6.61,6.11,6.34,6.44,7.97,8.47,8.27,7.37,6.55,5.38,6.29,4.98,6.02,5.22,4.71,3.91,3.24,3.43,3.27,2.48,3.17,2.92,2.78,3.95,4.78,4.59,4.44,3.18,2.70,2.10,1.15,0.77,1.08,1.64,1.76,2.07,2.61,3.07,4.29,4.72,5.82,6.03,8.31,7.49,6.98,8.90,10.10,8.86,9.86,11.87,12.31,12.11,13.78,15.08,13.69,14.89,17.15,16.80,16.92,18.68,18.90,18.74,19.90,21.96,21.70,22.29,22.65,23.57,23.54,23.89,24.59,25.16,26.48,24.08,26.29,26.92,26.92,26.76,27.21,29.05,27.76,28.65,28.95,28.86,28.74,28.53,30.28,29.46,29.26,30.12,30.27,29.94,30.33,30.81,30.80,30.47,30.87,31.11,30.68,30.82,31.14,31.15,31.14,31.14,31.32,31.24,31.25,31.29,31.45,31.44,31.32,31.44,31.41,31.46,31.38,31.45,31.46,31.42,31.49,31.54,31.49,31.49,31.52,31.55,31.50,31.51,31.55,31.55,31.52,31.55,31.56,31.56,31.55,31.57,31.59,31.57,31.58,31.59,31.59,31.58,31.59,31.62,31.62,31.61,31.62,31.64,31.61,31.58,31.61,31.61,31.59,31.64,31.61,31.62,31.62,31.62,31.62,31.60,31.60,31.59,31.61,31.60,31.61,31.61,31.61,31.61,31.62,31.60,31.62,31.61,31.63,31.59,31.62,31.56,31.57,31.58,31.62,31.59,31.62,31.61,31.61,31.61,31.63,31.62,31.63,31.62,31.60,31.60,31.63,31.64,31.64,31.63,31.63,31.62,31.63,31.63,31.63,31.63,31.65,31.63,31.61,31.65,31.64,31.65,31.64,31.62,31.62,31.60,31.63,31.63,31.63,31.63,31.64,31.65,31.65,31.64,31.63,31.64,31.64,31.64,31.63,31.63,31.62,31.63,31.62,31.62,31.64,31.64,31.65,31.65,31.66,31.65,31.62,31.62,31.64,31.65,31.63,31.64,31.63,31.63,31.62,31.64,31.66,31.64,31.63,31.64,31.66,31.64,31.66,31.63,31.60,31.63,31.63,31.65,31.66,31.64,31.67,31.64,31.65,31.65,31.65,31.67,31.66,31.66,31.66,31.66,31.66,31.65,31.66,31.66,31.66,31.64,31.65,31.66,31.67,31.67,31.66,31.66,31.67,31.65,31.66,31.66,31.67,31.66,31.66,31.67,31.66,31.67,31.66,31.67,31.67,31.67,31.67,31.67,31.67,31.67,31.67,31.67,31.67,31.67,31.67,31.66,31.67,31.66,31.65,31.65,31.65,31.66,31.67,31.67,31.67,31.66,31.67,31.67,31.66,31.65,31.65,31.67,31.66,31.67,31.67,31.66,31.67,31.66,31.67,31.67,31.66,31.65,31.66,31.66,31.68,31.66,31.66,31.68,31.68,31.67,31.67,31.67,31.67,31.68,31.66,31.67,31.66,31.67,31.67,31.66,31.66,31.67,31.66,31.67,31.67,31.67,31.66,31.67,31.67,31.67,31.67,31.67,31.67,31.67,31.67,31.67,31.68,31.67,31.67,31.67,31.67,31.67,31.67,31.67,31.68,31.67,31.67,31.68,31.66,31.68,31.67,31.68,31.67,31.67,31.67,31.67,31.67,31.66,31.67,31.67,31.65,31.67,31.66,31.68,31.66,31.67,31.67,31.66,31.66,31.67,31.65,31.66,31.64,31.67,31.66,31.66,31.66,31.66,31.67,31.66,31.67,31.67,31.68,31.67,31.67,31.67,31.66,31.67,31.66,31.68,31.67,31.67,31.66,31.66,31.67,31.65,31.66,31.67,31.67,31.68,31.67,31.67,31.68,31.67,31.68,31.67,31.67,31.67,31.51,31.50,31.49,31.48,31.47,31.46,31.44,31.43,31.37,31.37,31.34,31.34,31.31,31.32,31.36,31.38,31.41,31.41,31.47,31.46,31.44,31.45,31.41,31.45,31.41,31.41,31.43,31.43,31.36,31.35,31.36,31.38,31.29,31.15,31.29,31.28,31.05,31.02,31.16,30.99,30.64,30.67,30.83,30.60,30.30,30.50,30.49,30.62,30.61,30.82,31.02,31.10,30.80,30.97,31.10,30.92,30.74,31.10,31.22,30.87,30.98,31.33,31.29,31.08,31.22,31.39,31.25,31.19,31.35,31.34,31.18,31.25,31.39,31.25,31.15,31.18,31.23,31.26,31.39,31.37,31.28,31.23,31.31,31.19,31.07,31.12,30.97,30.73,30.23,30.33,30.71,30.69,29.96,30.22,30.90,30.24,30.14,30.51,30.73,30.19,30.31,30.74,30.59,29.94,30.49,30.84,30.92,30.42,30.60,30.64,30.92,31.05,30.72,30.68,31.01,30.99,30.27,30.70,31.12,30.64,30.55,31.02,30.98,30.48,30.68,30.90,30.80,30.54,30.20,30.32,30.25,30.14,30.15,30.00,30.15,29.87,29.97,30.12,30.27,29.84,30.01,30.28,30.16,30.14,30.41,30.51,30.71,30.71,30.55,30.50,30.85,30.63,30.29,30.74,30.70,30.46,30.49,30.91,30.54,30.62,30.53,30.84,30.84,31.16,31.06,31.27,31.34,31.27,31.34,31.33,31.34,31.21,31.20,31.17,30.84,31.16,30.80,31.12,30.91,30.92,31.09,31.04,31.08,31.20,31.17,31.24,31.29,31.31,31.31,31.18,31.22,31.17,31.14,31.19,31.27,31.25,31.30,31.23,31.32,31.24,31.33,31.30,31.14,31.22,31.28,31.30,31.06,31.23,31.33,31.13,31.03,31.30,31.33,31.23,31.10,31.28,31.21,31.09,31.05,31.13,31.17,31.16,31.04,31.01,31.02,31.05,30.79,30.91,30.82,30.80,30.61,30.44,30.85,30.79,30.52,30.51,30.31,30.65,30.71,30.81,30.87,30.97,30.87,30.95,30.94,31.04,30.97,30.69,31.05,31.11,30.86,30.86,31.15,31.11,30.96,31.12,31.18,31.19,31.14,31.03,31.10,31.09,31.15,31.26,31.20,31.16,31.30,31.27,31.12,31.25,31.33,31.13,31.12,31.19,31.11,30.78,31.13,31.08,30.91,30.79,31.05,30.95,31.02,30.92,30.66,30.85,30.93,30.64,30.66,30.28,30.50,30.40,30.25,30.38,30.33,30.10,30.21,30.48,30.54,30.69,30.80,30.92,31.02,31.01,31.11,31.01,31.24,31.00,31.14,31.10,31.02],[14.57,12.96,12.35,12.76,11.32,12.96,12.89,11.56,12.86,11.69,14.33,13.67,15.30,15.16,15.64,17.17,16.42,17.15,17.15,15.57,15.96,15.20,14.17,13.17,14.60,14.44,14.87,15.75,15.85,16.23,14.76,13.95,13.66,14.27,12.91,14.33,11.95,12.01,12.59,12.45,12.02,14.20,14.28,15.46,16.35,16.39,17.42,16.60,16.37,16.60,17.44,15.99,16.78,16.71,16.31,16.70,16.86,15.98,17.08,17.24,17.33,16.42,17.38,16.77,14.75,14.06,15.98,15.56,13.27,14.75,12.30,12.42,14.65,12.15,13.35,12.05,13.21,12.16,13.50,14.42,13.24,14.30,16.15,16.27,15.91,17.06,17.53,17.47,18.36,19.89,19.51,18.49,19.20,18.10,18.13,18.35,17.30,17.82,16.35,16.37,15.89,15.84,14.55,14.79,15.02,13.59,12.94,13.03,12.76,11.91,11.77,11.24,10.71,10.71,10.92,9.90,9.36,9.19,8.40,7.12,6.26,7.41,7.73,8.51,9.70,9.52,8.31,7.03,6.13,6.92,5.40,6.64,5.62,5.33,4.60,3.65,4.20,4.25,3.01,3.57,2.92,2.91,4.10,4.53,4.66,5.01,3.32,3.03,2.43,1.63,1.11,0.77,1.10,1.70,2.10,2.25,2.77,4.31,4.73,5.83,5.93,7.41,6.92,6.62,8.24,9.59,8.63,9.13,11.18,11.90,11.80,12.82,14.64,13.86,13.77,15.85,16.76,17.34,17.89,18.98,18.35,19.37,21.27,20.62,22.06,23.16,23.51,23.76,23.91,24.98,25.56,26.69,24.48,27.03,26.71,27.36,27.50,27.26,28.93,28.19,28.91,28.42,29.00,29.41,28.36,30.09,29.54,29.55,29.99,30.19,30.21,30.33,30.82,30.78,30.58,30.92,31.12,30.76,30.85,31.12,31.21,31.17,31.24,31.26,31.27,31.32,31.31,31.41,31.40,31.38,31.42,31.40,31.43,31.41,31.47,31.47,31.47,31.49,31.46,31.50,31.50,31.52,31.52,31.52,31.52,31.57,31.54,31.55,31.55,31.55,31.57,31.56,31.57,31.58,31.58,31.58,31.62,31.60,31.60,31.59,31.62,31.63,31.60,31.61,31.65,31.62,31.57,31.62,31.62,31.59,31.64,31.63,31.63,31.63,31.64,31.63,31.62,31.62,31.59,31.60,31.60,31.63,31.64,31.63,31.64,31.63,31.62,31.63,31.63,31.65,31.61,31.64,31.58,31.59,31.59,31.64,31.61,31.62,31.61,31.61,31.62,31.63,31.64,31.62,31.62,31.60,31.60,31.62,31.63,31.64,31.63,31.64,31.63,31.63,31.63,31.63,31.63,31.65,31.63,31.63,31.65,31.65,31.65,31.64,31.62,31.63,31.61,31.63,31.62,31.64,31.63,31.65,31.65,31.65,31.64,31.64,31.64,31.65,31.64,31.64,31.64,31.63,31.64,31.64,31.63,31.64,31.64,31.65,31.65,31.65,31.65,31.62,31.62,31.63,31.65,31.63,31.64,31.63,31.63,31.63,31.64,31.65,31.64,31.63,31.64,31.66,31.64,31.65,31.63,31.61,31.63,31.63,31.64,31.66,31.64,31.66,31.64,31.64,31.65,31.65,31.66,31.66,31.66,31.65,31.65,31.66,31.64,31.65,31.65,31.66,31.64,31.65,31.65,31.66,31.66,31.66,31.65,31.66,31.65,31.66,31.65,31.65,31.66,31.66,31.65,31.66,31.66,31.65,31.66,31.66,31.66,31.66,31.66,31.66,31.66,31.65,31.66,31.66,31.66,31.66,31.66,31.66,31.66,31.65,31.65,31.65,31.65,31.66,31.66,31.66,31.65,31.66,31.65,31.65,31.65,31.65,31.66,31.66,31.66,31.66,31.65,31.66,31.66,31.67,31.67,31.66,31.66,31.66,31.66,31.67,31.65,31.66,31.66,31.66,31.67,31.66,31.66,31.66,31.67,31.65,31.66,31.66,31.66,31.66,31.66,31.66,31.66,31.66,31.67,31.66,31.66,31.67,31.67,31.67,31.67,31.66,31.67,31.67,31.66,31.67,31.66,31.67,31.67,31.67,31.67,31.67,31.66,31.67,31.67,31.68,31.67,31.66,31.67,31.67,31.67,31.67,31.68,31.67,31.67,31.67,31.67,31.67,31.66,31.66,31.67,31.65,31.66,31.66,31.67,31.66,31.66,31.66,31.66,31.66,31.67,31.65,31.66,31.65,31.67,31.66,31.67,31.66,31.66,31.67,31.67,31.67,31.67,31.67,31.67,31.67,31.67,31.66,31.67,31.66,31.67,31.67,31.67,31.67,31.66,31.67,31.65,31.66,31.67,31.67,31.68,31.67,31.67,31.67,31.67,31.67,31.67,31.67,31.67,31.51,31.50,31.49,31.47,31.46,31.45,31.43,31.41,31.40,31.36,31.31,31.30,31.29,31.35,31.39,31.40,31.41,31.41,31.46,31.45,31.45,31.45,31.41,31.44,31.41,31.38,31.41,31.41,31.38,31.37,31.40,31.36,31.39,31.23,31.32,31.31,31.20,31.12,31.19,31.13,30.77,30.71,31.01,30.80,30.44,30.65,30.64,30.80,30.86,30.92,31.04,31.14,31.03,31.04,31.13,31.12,30.87,31.20,31.25,31.03,31.12,31.34,31.28,31.16,31.31,31.40,31.26,31.26,31.39,31.31,31.21,31.32,31.36,31.24,31.21,31.27,31.29,31.27,31.41,31.33,31.27,31.30,31.32,31.24,31.21,31.22,31.10,30.92,30.71,30.63,30.91,30.82,30.24,30.32,30.98,30.32,30.24,30.51,30.83,30.29,30.36,30.89,30.69,30.35,30.71,31.00,30.92,30.57,30.81,30.77,31.01,31.04,30.73,30.78,31.11,31.01,30.38,30.86,31.18,30.69,30.74,31.16,31.05,30.59,30.87,30.86,30.75,30.45,30.32,30.21,30.24,30.26,30.04,29.92,30.12,29.95,30.00,30.02,30.34,29.82,30.06,30.19,30.17,30.05,30.42,30.65,30.87,30.81,30.62,30.64,30.89,30.66,30.34,30.76,30.79,30.47,30.46,30.87,30.58,30.60,30.56,30.81,30.87,31.15,31.11,31.29,31.36,31.29,31.37,31.33,31.35,31.24,31.22,31.20,30.87,31.16,30.90,31.13,30.93,30.96,31.03,31.02,31.10,31.14,31.16,31.22,31.27,31.30,31.31,31.22,31.22,31.19,31.12,31.17,31.26,31.28,31.31,31.24,31.34,31.23,31.34,31.34,31.14,31.21,31.31,31.27,31.09,31.22,31.34,31.12,31.04,31.29,31.31,31.25,31.11,31.28,31.20,31.14,31.13,31.16,31.18,31.15,31.12,31.08,30.96,31.03,30.75,30.80,30.78,30.73,30.68,30.40,30.78,30.67,30.47,30.51,30.22,30.62,30.70,30.81,30.89,30.88,30.91,31.01,30.94,31.07,30.94,30.75,31.03,31.05,30.87,30.90,31.14,31.09,30.98,31.14,31.15,31.20,31.11,31.01,31.05,31.08,31.15,31.23,31.16,31.13,31.28,31.27,31.16,31.24,31.31,31.15,31.13,31.20,31.14,30.87,31.12,31.09,30.91,30.83,31.03,30.95,30.97,30.91,30.72,30.89,30.96,30.66,30.71,30.18,30.49,30.27,30.29,30.34,30.28,30.18,30.22,30.42,30.59,30.80,30.90,31.04,31.10,31.08,31.08,31.10,31.30,31.08,31.16,31.16,31.17],[14.77,12.71,12.40,13.33,11.57,13.15,13.22,12.02,13.34,11.40,14.33,13.82,14.87,15.43,15.94,17.01,16.17,16.79,16.79,15.09,16.07,14.83,14.68,13.78,14.68,14.57,15.01,15.52,15.79,15.82,14.88,14.07,13.84,14.73,12.58,14.22,11.72,12.24,12.58,12.59,11.90,14.14,14.06,15.33,16.48,16.09,17.42,16.74,16.31,16.07,17.37,15.64,16.73,16.74,16.18,16.31,16.32,15.57,16.78,16.49,17.04,16.49,17.15,15.86,14.97,14.20,15.85,15.37,13.52,14.46,12.51,12.34,14.31,12.08,13.63,12.51,13.63,12.52,13.62,13.87,13.79,14.63,15.93,16.00,15.63,16.81,17.03,16.62,18.43,19.13,19.29,18.10,19.29,17.80,18.22,17.35,17.24,17.76,16.27,15.82,15.71,15.77,14.60,15.04,14.55,13.98,13.44,13.51,13.20,12.58,12.56,11.75,11.15,11.14,11.35,9.89,9.31,9.43,8.52,6.87,6.19,7.25,7.64,8.45,9.63,9.00,8.16,6.75,5.89,6.76,5.59,6.77,5.83,5.24,4.37,3.70,3.94,3.72,2.92,3.09,2.70,2.64,3.58,4.24,3.90,4.46,3.03,2.75,2.18,1.78,1.76,0.99,0.77,1.20,1.68,2.07,2.43,3.78,3.94,5.63,5.41,6.63,6.40,6.47,7.46,9.04,7.96,9.22,10.17,10.27,10.64,11.39,13.49,12.40,13.41,14.89,14.93,16.07,17.11,17.96,17.65,19.39,20.65,20.76,20.72,22.11,22.67,22.20,23.19,24.20,24.29,25.96,23.48,25.85,25.73,25.72,26.56,26.67,28.64,27.51,28.31,28.54,28.67,28.69,28.37,30.25,29.26,29.27,30.02,30.30,29.94,30.25,30.95,30.81,30.51,30.95,31.17,30.69,30.89,31.31,31.29,31.15,31.25,31.29,31.29,31.35,31.37,31.46,31.45,31.41,31.48,31.46,31.44,31.44,31.49,31.49,31.47,31.52,31.52,31.49,31.52,31.52,31.53,31.52,31.54,31.54,31.53,31.55,31.55,31.56,31.55,31.57,31.58,31.57,31.58,31.58,31.61,31.59,31.59,31.58,31.63,31.62,31.60,31.61,31.64,31.61,31.58,31.62,31.61,31.60,31.63,31.63,31.62,31.62,31.64,31.64,31.62,31.62,31.61,31.61,31.60,31.62,31.64,31.64,31.64,31.64,31.62,31.62,31.63,31.66,31.61,31.64,31.59,31.59,31.62,31.65,31.62,31.63,31.62,31.62,31.63,31.63,31.64,31.63,31.62,31.61,31.61,31.64,31.64,31.64,31.64,31.64,31.63,31.63,31.64,31.64,31.64,31.65,31.63,31.63,31.65,31.65,31.65,31.64,31.62,31.63,31.62,31.63,31.64,31.64,31.64,31.65,31.65,31.65,31.64,31.64,31.65,31.65,31.64,31.64,31.64,31.63,31.64,31.63,31.63,31.64,31.64,31.65,31.65,31.66,31.65,31.64,31.63,31.65,31.66,31.64,31.65,31.64,31.64,31.62,31.65,31.65,31.65,31.63,31.65,31.66,31.64,31.65,31.64,31.63,31.63,31.63,31.64,31.65,31.64,31.66,31.65,31.65,31.66,31.66,31.67,31.67,31.66,31.65,31.66,31.66,31.65,31.65,31.66,31.66,31.64,31.66,31.66,31.66,31.66,31.66,31.66,31.66,31.66,31.66,31.66,31.66,31.67,31.66,31.66,31.66,31.66,31.66,31.66,31.66,31.66,31.66,31.67,31.66,31.66,31.66,31.66,31.66,31.66,31.66,31.66,31.66,31.66,31.66,31.65,31.65,31.66,31.66,31.67,31.66,31.66,31.66,31.66,31.66,31.66,31.66,31.66,31.66,31.67,31.66,31.66,31.66,31.65,31.67,31.67,31.65,31.66,31.67,31.67,31.67,31.66,31.66,31.67,31.67,31.67,31.66,31.66,31.66,31.67,31.66,31.66,31.66,31.65,31.66,31.66,31.66,31.67,31.67,31.67,31.67,31.67,31.67,31.67,31.67,31.67,31.67,31.68,31.67,31.67,31.67,31.67,31.68,31.67,31.67,31.67,31.67,31.66,31.66,31.67,31.68,31.67,31.66,31.67,31.66,31.67,31.67,31.68,31.67,31.67,31.67,31.67,31.67,31.66,31.66,31.67,31.65,31.66,31.66,31.68,31.66,31.66,31.66,31.66,31.67,31.67,31.65,31.66,31.66,31.67,31.66,31.67,31.67,31.67,31.67,31.67,31.67,31.67,31.67,31.68,31.68,31.67,31.66,31.67,31.67,31.68,31.67,31.67,31.66,31.67,31.67,31.66,31.67,31.67,31.67,31.68,31.67,31.67,31.67,31.67,31.67,31.66,31.67,31.66,31.52,31.52,31.51,31.49,31.49,31.47,31.45,31.43,31.39,31.40,31.36,31.33,31.33,31.34,31.38,31.39,31.42,31.43,31.47,31.47,31.47,31.48,31.43,31.46,31.43,31.42,31.42,31.42,31.35,31.38,31.41,31.42,31.36,31.22,31.26,31.33,31.16,31.11,31.21,31.17,30.83,30.75,31.05,30.96,30.63,30.75,30.73,30.91,30.86,31.01,31.13,31.18,31.01,31.12,31.21,31.07,30.93,31.19,31.28,31.04,31.12,31.35,31.34,31.13,31.28,31.41,31.26,31.20,31.36,31.33,31.22,31.29,31.39,31.27,31.20,31.31,31.26,31.29,31.40,31.37,31.28,31.25,31.33,31.24,31.16,31.19,31.12,30.89,30.66,30.53,30.84,30.89,30.10,30.41,30.90,30.32,30.13,30.50,30.80,30.28,30.38,30.91,30.79,30.24,30.68,30.99,31.01,30.49,30.71,30.79,31.06,31.08,30.75,30.63,31.07,31.00,30.28,30.73,31.16,30.73,30.68,31.12,31.04,30.65,30.82,30.91,30.80,30.33,30.31,30.19,30.34,30.19,29.93,30.00,30.17,29.93,29.85,30.03,30.24,29.81,29.88,30.19,30.20,29.96,30.39,30.63,30.87,30.81,30.53,30.56,30.90,30.59,30.33,30.73,30.76,30.39,30.23,30.83,30.52,30.57,30.51,30.76,30.82,31.21,31.10,31.27,31.37,31.30,31.38,31.35,31.35,31.26,31.25,31.16,30.86,31.18,30.89,31.14,30.92,30.98,31.07,31.07,31.12,31.21,31.20,31.27,31.31,31.32,31.32,31.20,31.26,31.19,31.16,31.18,31.28,31.29,31.34,31.30,31.36,31.27,31.35,31.34,31.16,31.22,31.29,31.30,31.10,31.24,31.32,31.14,31.05,31.29,31.30,31.25,31.12,31.33,31.25,31.13,31.08,31.22,31.22,31.23,31.13,31.04,31.00,31.04,30.81,30.89,30.82,30.79,30.68,30.44,30.75,30.73,30.36,30.45,30.29,30.61,30.71,30.82,30.87,30.95,30.91,30.94,30.92,30.99,30.92,30.69,31.06,31.08,30.85,30.90,31.13,31.12,30.98,31.14,31.23,31.22,31.14,31.07,31.10,31.15,31.19,31.28,31.19,31.18,31.31,31.31,31.18,31.27,31.34,31.15,31.14,31.23,31.12,30.81,31.14,31.13,30.92,30.83,31.06,30.99,31.00,30.94,30.71,30.85,30.91,30.66,30.62,30.30,30.41,30.26,30.17,30.25,30.19,30.17,30.23,30.41,30.51,30.74,30.83,30.97,31.07,31.02,31.10,31.09,31.26,31.05,31.17,31.06,31.06],[14.45,13.22,12.71,13.92,12.16,14.07,14.23,12.68,14.13,12.11,14.39,14.95,15.20,15.73,16.25,17.49,16.98,17.52,17.40,15.61,16.26,15.38,15.26,14.72,15.35,15.35,15.89,16.30,16.25,16.08,15.56,14.76,14.10,14.96,13.32,14.35,12.36,12.79,13.72,13.44,12.39,14.42,14.42,15.65,16.62,16.47,17.77,17.05,16.59,16.44,17.80,16.00,17.24,17.27,16.62,16.50,16.92,16.10,17.45,17.26,18.18,17.31,17.79,16.74,15.45,15.07,16.83,16.20,14.40,14.64,13.38,12.86,14.58,12.98,14.08,13.11,14.25,12.93,14.95,14.14,13.81,14.80,16.28,15.51,16.29,17.33,17.10,16.91,18.33,19.08,19.24,18.42,19.21,18.05,18.39,17.78,17.69,18.31,16.26,16.58,16.55,15.77,14.60,15.77,14.85,13.93,13.85,14.44,13.36,12.81,13.49,12.35,11.32,11.36,12.37,10.57,10.12,9.85,9.06,7.48,6.77,8.07,7.95,8.74,10.12,9.10,8.83,7.16,6.43,7.18,5.78,7.26,6.16,5.71,5.14,4.05,4.47,4.18,3.29,3.61,3.09,2.86,4.00,4.35,4.31,4.58,3.55,3.30,2.44,2.02,1.90,1.45,1.02,0.77,1.27,1.88,2.19,3.54,4.21,5.77,5.48,6.93,6.19,6.56,8.10,9.05,8.31,9.21,10.85,10.95,11.25,12.28,14.47,13.29,14.72,16.30,16.01,16.96,18.29,19.04,17.40,19.19,21.05,20.89,21.49,22.51,23.06,22.74,23.07,24.73,25.13,26.16,24.07,26.32,26.56,26.40,27.10,27.20,28.83,27.93,28.77,28.88,28.58,29.27,28.48,30.04,29.45,29.78,29.92,30.04,30.20,30.45,30.78,30.90,30.64,30.94,31.18,30.73,30.95,31.22,31.31,31.19,31.18,31.26,31.29,31.24,31.29,31.51,31.44,31.35,31.45,31.34,31.44,31.40,31.43,31.46,31.44,31.50,31.45,31.48,31.47,31.50,31.51,31.50,31.52,31.53,31.53,31.52,31.53,31.53,31.53,31.54,31.58,31.57,31.54,31.56,31.59,31.57,31.57,31.55,31.62,31.63,31.58,31.60,31.63,31.61,31.55,31.59,31.59,31.58,31.63,31.61,31.62,31.62,31.62,31.62,31.59,31.58,31.59,31.59,31.60,31.61,31.61,31.61,31.60,31.63,31.60,31.63,31.62,31.63,31.60,31.63,31.59,31.59,31.61,31.63,31.60,31.60,31.62,31.62,31.62,31.64,31.63,31.63,31.62,31.62,31.61,31.64,31.64,31.63,31.62,31.63,31.63,31.63,31.63,31.63,31.64,31.64,31.63,31.62,31.65,31.63,31.63,31.63,31.62,31.63,31.61,31.63,31.64,31.63,31.63,31.64,31.64,31.64,31.63,31.63,31.65,31.65,31.65,31.64,31.64,31.64,31.65,31.64,31.63,31.65,31.63,31.65,31.65,31.66,31.65,31.63,31.64,31.64,31.65,31.63,31.64,31.63,31.64,31.63,31.65,31.66,31.65,31.64,31.65,31.66,31.64,31.66,31.64,31.62,31.64,31.64,31.65,31.66,31.64,31.67,31.65,31.65,31.66,31.66,31.67,31.67,31.66,31.66,31.66,31.66,31.65,31.66,31.65,31.66,31.65,31.65,31.66,31.67,31.67,31.66,31.66,31.67,31.66,31.66,31.66,31.67,31.67,31.66,31.66,31.67,31.67,31.66,31.66,31.67,31.67,31.67,31.67,31.67,31.66,31.67,31.67,31.67,31.67,31.67,31.67,31.67,31.66,31.66,31.65,31.66,31.66,31.66,31.67,31.67,31.66,31.67,31.67,31.66,31.66,31.66,31.67,31.66,31.67,31.67,31.66,31.67,31.66,31.67,31.67,31.66,31.66,31.67,31.67,31.68,31.66,31.67,31.67,31.67,31.68,31.66,31.67,31.67,31.67,31.66,31.67,31.66,31.66,31.67,31.67,31.67,31.67,31.67,31.67,31.67,31.67,31.67,31.67,31.67,31.67,31.67,31.67,31.67,31.67,31.67,31.67,31.68,31.67,31.68,31.68,31.68,31.67,31.68,31.67,31.69,31.67,31.67,31.68,31.66,31.68,31.68,31.68,31.67,31.68,31.68,31.67,31.67,31.66,31.66,31.67,31.66,31.67,31.66,31.68,31.67,31.67,31.67,31.67,31.67,31.67,31.66,31.66,31.66,31.67,31.67,31.67,31.67,31.67,31.67,31.67,31.67,31.66,31.68,31.68,31.68,31.67,31.67,31.67,31.67,31.68,31.67,31.68,31.67,31.66,31.67,31.66,31.66,31.68,31.67,31.68,31.67,31.67,31.68,31.67,31.68,31.67,31.68,31.67,31.53,31.52,31.51,31.50,31.49,31.48,31.46,31.43,31.41,31.41,31.37,31.33,31.33,31.32,31.37,31.41,31.43,31.44,31.48,31.49,31.47,31.48,31.43,31.45,31.42,31.41,31.43,31.44,31.34,31.34,31.39,31.39,31.25,31.13,31.18,31.26,31.02,31.03,31.12,30.98,30.65,30.67,30.82,30.68,30.36,30.58,30.55,30.77,30.75,30.86,31.04,31.14,30.85,30.96,31.13,30.99,30.77,31.05,31.24,30.87,31.01,31.25,31.27,31.04,31.14,31.41,31.25,31.15,31.34,31.38,31.18,31.23,31.42,31.34,31.15,31.28,31.21,31.24,31.32,31.34,31.20,31.19,31.21,31.13,31.03,31.09,30.93,30.68,30.33,30.28,30.73,30.58,29.94,30.35,30.89,30.04,30.11,30.42,30.67,30.12,30.23,30.73,30.56,29.88,30.33,30.82,30.90,30.37,30.47,30.58,30.90,31.05,30.63,30.48,30.95,30.95,30.16,30.63,31.11,30.66,30.52,30.98,30.98,30.50,30.64,30.87,30.67,30.34,30.18,30.19,30.24,30.08,30.01,29.98,30.10,29.72,29.90,30.02,30.05,29.80,30.02,30.06,30.04,30.09,30.38,30.33,30.65,30.70,30.38,30.32,30.78,30.48,30.28,30.66,30.60,30.44,30.29,30.84,30.51,30.57,30.39,30.84,30.81,31.18,31.15,31.27,31.39,31.30,31.35,31.34,31.36,31.25,31.21,31.17,30.87,31.19,30.87,31.18,30.96,30.98,31.08,31.06,31.17,31.20,31.22,31.28,31.31,31.33,31.32,31.26,31.25,31.24,31.18,31.23,31.29,31.31,31.33,31.30,31.35,31.27,31.33,31.37,31.16,31.23,31.31,31.33,31.10,31.25,31.37,31.14,31.04,31.31,31.34,31.32,31.09,31.30,31.27,31.11,31.00,31.22,31.20,31.20,31.03,30.98,30.97,30.99,30.79,30.82,30.81,30.77,30.58,30.44,30.71,30.62,30.49,30.44,30.34,30.63,30.65,30.76,30.87,30.92,30.92,30.91,30.88,30.96,30.89,30.76,31.05,31.03,30.82,30.91,31.16,31.16,31.01,31.16,31.23,31.24,31.18,31.08,31.14,31.17,31.22,31.30,31.23,31.22,31.32,31.31,31.19,31.26,31.34,31.14,31.12,31.23,31.12,30.81,31.13,31.11,30.91,30.81,31.03,31.00,31.00,30.92,30.71,30.88,30.92,30.66,30.67,30.21,30.37,30.23,30.18,30.24,30.06,30.07,30.06,30.32,30.42,30.64,30.75,30.92,31.09,30.97,31.18,31.09,31.28,31.06,31.13,31.08,31.07],[15.08,14.12,13.62,14.74,13.49,14.70,15.13,14.20,15.20,13.63,16.01,15.65,16.90,16.91,17.97,18.51,17.88,18.92,18.71,17.27,17.63,16.82,16.73,15.64,16.87,16.64,17.22,17.99,18.00,17.94,16.82,16.17,15.90,16.87,15.11,16.20,13.72,14.58,14.75,14.74,13.96,16.26,16.04,17.62,18.32,18.19,18.97,18.68,18.36,18.61,18.98,17.86,18.85,18.48,17.93,18.10,18.54,17.98,18.68,18.89,19.24,18.43,18.94,18.24,17.37,16.03,18.32,17.42,15.73,15.82,14.14,14.01,16.37,14.19,15.52,14.68,14.97,14.70,15.71,16.25,15.33,15.89,18.20,17.49,18.04,18.84,19.20,18.99,19.91,20.91,20.86,19.81,20.74,19.70,19.76,20.04,19.30,19.58,18.48,18.38,17.66,17.64,16.86,16.88,16.99,15.94,15.44,15.25,14.92,14.07,14.34,13.63,12.91,13.03,12.98,11.70,11.55,11.06,10.07,8.58,7.45,8.68,8.74,9.96,10.63,10.11,9.08,7.74,6.60,7.77,6.66,8.14,7.09,6.62,5.56,4.76,5.20,4.78,3.93,4.08,3.57,3.51,4.68,5.53,5.66,5.65,4.08,3.88,2.94,2.55,2.27,1.87,1.79,1.21,0.78,1.36,2.03,3.48,3.94,5.45,5.44,6.79,6.20,6.12,7.96,9.13,8.31,8.99,10.29,10.63,10.98,11.83,14.59,13.69,14.24,16.55,16.41,17.03,18.28,18.64,18.68,20.21,21.66,21.86,22.15,23.26,23.26,22.92,23.66,25.31,24.84,26.36,24.63,26.50,26.62,26.63,27.52,27.13,28.76,28.15,28.87,29.15,28.87,29.24,29.07,30.10,29.84,29.88,30.16,30.37,30.25,30.40,30.80,30.86,30.64,30.77,31.10,30.78,30.70,30.97,31.09,31.06,31.12,31.18,31.19,31.21,31.24,31.35,31.31,31.31,31.37,31.39,31.35,31.35,31.40,31.45,31.41,31.46,31.48,31.45,31.45,31.48,31.50,31.49,31.49,31.54,31.52,31.50,31.51,31.54,31.52,31.52,31.52,31.55,31.52,31.54,31.56,31.56,31.54,31.53,31.59,31.58,31.55,31.58,31.61,31.57,31.54,31.59,31.57,31.56,31.60,31.61,31.58,31.59,31.61,31.63,31.63,31.61,31.58,31.59,31.59,31.61,31.62,31.62,31.63,31.65,31.61,31.61,31.61,31.65,31.60,31.62,31.57,31.57,31.58,31.64,31.60,31.61,31.61,31.61,31.61,31.62,31.63,31.63,31.62,31.61,31.59,31.62,31.63,31.63,31.63,31.63,31.62,31.62,31.63,31.63,31.64,31.65,31.63,31.61,31.65,31.64,31.64,31.63,31.61,31.63,31.62,31.63,31.62,31.64,31.64,31.64,31.65,31.64,31.64,31.63,31.64,31.64,31.64,31.63,31.64,31.63,31.64,31.63,31.62,31.64,31.64,31.65,31.64,31.65,31.65,31.64,31.63,31.64,31.65,31.63,31.64,31.64,31.64,31.62,31.64,31.65,31.64,31.63,31.64,31.66,31.64,31.65,31.63,31.62,31.63,31.63,31.64,31.66,31.64,31.66,31.65,31.65,31.66,31.66,31.66,31.67,31.66,31.66,31.66,31.66,31.66,31.66,31.66,31.67,31.65,31.66,31.66,31.67,31.67,31.67,31.67,31.67,31.66,31.67,31.66,31.66,31.67,31.66,31.66,31.66,31.67,31.66,31.67,31.66,31.67,31.67,31.67,31.67,31.66,31.66,31.67,31.66,31.66,31.67,31.66,31.66,31.66,31.66,31.65,31.66,31.66,31.66,31.67,31.66,31.66,31.67,31.66,31.66,31.66,31.66,31.66,31.66,31.67,31.66,31.66,31.66,31.66,31.67,31.67,31.66,31.65,31.67,31.66,31.67,31.66,31.66,31.67,31.67,31.67,31.66,31.67,31.67,31.66,31.66,31.67,31.66,31.66,31.66,31.65,31.65,31.66,31.66,31.67,31.67,31.67,31.67,31.67,31.67,31.67,31.67,31.67,31.67,31.66,31.66,31.66,31.67,31.67,31.67,31.67,31.67,31.67,31.67,31.67,31.68,31.67,31.66,31.67,31.66,31.67,31.67,31.67,31.67,31.67,31.67,31.66,31.67,31.66,31.66,31.66,31.65,31.66,31.65,31.68,31.66,31.66,31.66,31.66,31.66,31.66,31.64,31.65,31.64,31.66,31.66,31.66,31.66,31.66,31.66,31.66,31.66,31.66,31.67,31.67,31.67,31.66,31.66,31.67,31.66,31.67,31.67,31.67,31.67,31.66,31.67,31.66,31.66,31.67,31.66,31.67,31.66,31.66,31.67,31.66,31.67,31.66,31.67,31.66,31.51,31.51,31.50,31.49,31.49,31.46,31.44,31.41,31.39,31.39,31.31,31.25,31.28,31.30,31.35,31.42,31.42,31.44,31.48,31.47,31.47,31.47,31.43,31.46,31.42,31.41,31.43,31.45,31.38,31.40,31.43,31.40,31.36,31.27,31.30,31.30,31.13,31.11,31.24,31.06,30.71,30.70,30.94,30.79,30.41,30.54,30.54,30.76,30.75,30.89,31.06,31.14,30.96,31.03,31.18,31.10,30.87,31.19,31.26,30.97,31.15,31.34,31.34,31.17,31.29,31.40,31.23,31.27,31.37,31.34,31.24,31.34,31.36,31.23,31.21,31.25,31.30,31.27,31.41,31.35,31.32,31.30,31.34,31.24,31.22,31.22,31.08,30.86,30.55,30.38,30.77,30.73,29.92,30.23,30.86,30.21,30.06,30.34,30.85,30.29,30.27,30.83,30.66,30.05,30.42,30.98,30.93,30.32,30.53,30.65,31.02,31.01,30.63,30.54,31.14,30.96,30.20,30.66,31.22,30.62,30.62,31.17,31.00,30.48,30.85,30.93,30.68,30.26,30.16,29.96,30.07,30.09,29.63,29.82,30.01,29.67,29.67,29.86,30.02,29.63,29.86,29.95,29.93,29.73,30.21,30.35,30.74,30.71,30.35,30.40,30.84,30.41,30.24,30.65,30.64,30.30,30.11,30.77,30.57,30.47,30.24,30.69,30.72,31.13,31.06,31.30,31.35,31.32,31.41,31.36,31.36,31.29,31.18,31.21,30.88,31.22,30.90,31.21,30.97,30.98,31.05,31.09,31.20,31.23,31.26,31.31,31.36,31.38,31.37,31.28,31.30,31.26,31.22,31.25,31.32,31.33,31.37,31.30,31.41,31.31,31.37,31.33,31.20,31.28,31.30,31.27,31.06,31.25,31.31,31.13,31.04,31.31,31.32,31.21,31.12,31.28,31.21,31.14,31.08,31.22,31.22,31.22,31.14,31.01,31.01,30.98,30.68,30.70,30.76,30.68,30.51,30.28,30.64,30.44,30.37,30.32,30.09,30.56,30.57,30.71,30.82,30.90,30.90,30.96,30.86,30.97,30.93,30.70,31.04,31.04,30.83,30.87,31.17,31.13,31.00,31.18,31.29,31.24,31.17,31.06,31.12,31.19,31.24,31.34,31.24,31.22,31.35,31.33,31.20,31.29,31.35,31.14,31.14,31.23,31.13,30.78,31.11,31.13,30.89,30.76,31.01,30.95,31.00,30.88,30.67,30.86,30.85,30.59,30.61,30.05,30.27,30.16,30.05,30.09,29.89,30.01,29.98,30.16,30.28,30.60,30.79,31.01,31.08,31.00,31.13,31.06,31.21,31.01,31.13,31.09,31.05],[16.41,14.72,14.94,16.24,15.01,16.02,15.91,15.18,16.28,15.56,16.62,16.87,17.47,18.24,18.33,19.83,18.48,19.69,19.88,18.00,18.60,17.86,17.86,16.99,18.31,17.80,18.69,19.58,19.33,19.55,17.96,16.98,16.77,16.89,16.18,16.78,14.56,15.23,15.03,15.01,14.81,17.00,17.25,17.91,19.42,19.36,20.56,19.96,19.26,19.13,20.47,19.26,20.30,20.26,19.75,19.10,19.06,18.19,19.68,19.20,20.25,19.38,19.46,18.87,17.63,17.01,18.56,18.23,15.91,17.08,14.85,15.40,16.81,15.45,15.88,15.58,16.55,16.25,17.16,18.22,17.59,17.64,19.65,19.45,19.84,20.75,20.88,20.31,21.77,22.60,22.40,21.41,22.79,21.25,21.60,21.91,21.28,21.22,20.36,20.47,19.66,19.44,19.19,19.58,18.77,17.94,17.70,17.52,16.74,16.06,16.99,15.41,14.83,14.92,15.28,13.47,13.27,12.80,11.46,9.98,8.43,9.80,10.63,10.64,11.90,10.77,10.40,9.06,8.10,9.07,7.51,8.80,7.13,7.40,6.13,5.70,5.98,5.83,4.68,5.10,4.43,4.24,5.10,5.84,5.31,6.31,4.72,4.65,3.31,3.07,2.75,2.55,2.25,2.11,1.24,0.77,1.50,2.57,3.46,4.80,4.97,5.51,5.61,5.60,6.38,7.37,7.86,8.47,9.76,10.16,10.91,10.79,13.55,12.91,13.88,15.55,15.49,17.29,17.57,19.45,18.87,20.17,21.49,21.51,22.50,23.26,24.03,23.14,23.89,25.66,24.41,26.00,25.12,27.14,26.10,26.41,27.73,27.51,28.93,28.50,29.33,29.18,29.23,29.56,28.86,30.37,29.94,30.23,30.34,30.49,30.58,30.69,30.95,31.07,30.90,31.05,31.15,30.88,31.01,31.20,31.20,31.25,31.29,31.30,31.24,31.36,31.37,31.41,31.41,31.44,31.47,31.48,31.48,31.45,31.48,31.53,31.50,31.53,31.51,31.53,31.52,31.53,31.55,31.54,31.55,31.55,31.55,31.55,31.55,31.54,31.56,31.56,31.57,31.58,31.57,31.58,31.59,31.60,31.59,31.57,31.62,31.58,31.59,31.59,31.63,31.58,31.51,31.59,31.58,31.57,31.63,31.62,31.60,31.61,31.63,31.63,31.62,31.61,31.59,31.58,31.58,31.62,31.62,31.64,31.64,31.65,31.61,31.61,31.63,31.65,31.61,31.64,31.59,31.58,31.61,31.64,31.61,31.62,31.60,31.60,31.60,31.62,31.63,31.63,31.61,31.61,31.58,31.62,31.62,31.63,31.63,31.64,31.63,31.62,31.63,31.64,31.64,31.65,31.63,31.62,31.65,31.64,31.64,31.64,31.61,31.63,31.63,31.63,31.62,31.64,31.64,31.65,31.65,31.65,31.65,31.64,31.65,31.65,31.64,31.63,31.64,31.63,31.64,31.64,31.62,31.64,31.64,31.65,31.65,31.65,31.65,31.64,31.62,31.63,31.65,31.62,31.65,31.63,31.63,31.61,31.64,31.65,31.64,31.63,31.64,31.66,31.64,31.66,31.63,31.62,31.63,31.64,31.64,31.66,31.64,31.66,31.65,31.65,31.66,31.66,31.66,31.67,31.66,31.66,31.66,31.67,31.66,31.66,31.66,31.67,31.65,31.65,31.66,31.67,31.67,31.67,31.67,31.67,31.66,31.67,31.66,31.66,31.67,31.67,31.66,31.66,31.67,31.66,31.67,31.67,31.67,31.67,31.67,31.66,31.66,31.66,31.67,31.66,31.67,31.67,31.67,31.66,31.66,31.66,31.65,31.66,31.67,31.67,31.67,31.66,31.66,31.67,31.67,31.66,31.66,31.66,31.66,31.67,31.67,31.67,31.67,31.67,31.66,31.68,31.68,31.66,31.66,31.67,31.67,31.68,31.65,31.66,31.67,31.68,31.67,31.68,31.67,31.68,31.68,31.68,31.67,31.66,31.67,31.67,31.67,31.66,31.67,31.66,31.67,31.67,31.67,31.67,31.67,31.67,31.67,31.67,31.68,31.67,31.67,31.67,31.67,31.68,31.68,31.68,31.68,31.68,31.67,31.67,31.67,31.68,31.67,31.67,31.68,31.67,31.67,31.68,31.68,31.67,31.67,31.67,31.67,31.67,31.66,31.66,31.67,31.66,31.67,31.66,31.68,31.66,31.66,31.67,31.66,31.67,31.67,31.65,31.66,31.65,31.67,31.66,31.67,31.67,31.66,31.67,31.67,31.67,31.66,31.68,31.67,31.68,31.67,31.67,31.67,31.67,31.68,31.67,31.68,31.67,31.67,31.67,31.66,31.66,31.67,31.67,31.68,31.67,31.67,31.68,31.67,31.68,31.67,31.67,31.67,31.53,31.53,31.52,31.48,31.50,31.45,31.44,31.41,31.38,31.41,31.28,31.27,31.30,31.35,31.41,31.45,31.45,31.47,31.51,31.51,31.50,31.51,31.47,31.49,31.47,31.45,31.49,31.50,31.44,31.42,31.48,31.45,31.38,31.33,31.33,31.35,31.21,31.21,31.27,31.20,30.91,30.82,31.06,30.97,30.65,30.77,30.78,30.93,30.92,31.02,31.18,31.22,31.09,31.15,31.23,31.16,31.01,31.23,31.31,31.11,31.20,31.33,31.38,31.25,31.38,31.47,31.40,31.35,31.46,31.44,31.37,31.44,31.47,31.36,31.34,31.34,31.38,31.34,31.44,31.36,31.33,31.35,31.34,31.26,31.29,31.29,31.16,30.93,30.75,30.65,30.98,30.89,30.22,30.60,31.03,30.33,30.34,30.70,30.88,30.37,30.60,31.08,30.80,30.33,30.67,31.09,31.01,30.50,30.78,30.86,31.15,31.19,30.92,30.81,31.27,31.15,30.57,30.92,31.33,30.89,30.85,31.27,31.12,30.68,30.91,30.96,30.74,30.43,30.31,30.16,30.35,30.36,29.95,30.20,30.34,30.01,30.05,30.37,30.33,29.90,30.23,30.50,30.32,30.06,30.53,30.53,30.92,30.79,30.52,30.69,30.97,30.62,30.60,30.90,30.86,30.59,30.50,30.96,30.74,30.63,30.42,30.84,30.95,31.35,31.27,31.42,31.48,31.42,31.49,31.46,31.46,31.40,31.33,31.31,31.02,31.30,31.07,31.27,31.10,31.09,31.09,31.17,31.27,31.28,31.32,31.36,31.41,31.44,31.41,31.34,31.37,31.33,31.29,31.32,31.41,31.40,31.44,31.42,31.43,31.38,31.42,31.41,31.31,31.33,31.39,31.40,31.19,31.32,31.41,31.28,31.15,31.35,31.40,31.37,31.24,31.41,31.32,31.24,31.18,31.29,31.29,31.27,31.23,31.11,31.02,31.00,30.84,30.71,30.82,30.74,30.51,30.49,30.77,30.58,30.44,30.44,30.31,30.69,30.66,30.78,30.91,30.95,30.98,31.07,30.93,31.05,31.02,30.80,31.10,31.11,30.91,30.98,31.19,31.16,31.12,31.26,31.35,31.28,31.21,31.13,31.16,31.25,31.31,31.39,31.26,31.30,31.38,31.38,31.25,31.32,31.39,31.24,31.19,31.27,31.23,30.90,31.14,31.15,30.96,30.82,31.04,31.00,31.10,30.95,30.75,30.98,30.97,30.71,30.69,30.36,30.46,30.26,30.31,30.38,30.28,30.28,30.32,30.60,30.55,30.95,30.99,31.17,31.22,31.20,31.29,31.29,31.34,31.14,31.21,31.13,31.15],[18.86,17.63,17.48,19.63,17.76,20.04,18.90,17.65,18.86,17.47,19.05,19.10,18.87,20.32,20.05,21.60,21.22,21.67,22.20,20.04,21.91,20.23,21.27,19.85,21.47,20.28,20.66,21.39,21.49,21.81,19.61,19.48,18.68,19.31,17.77,18.10,16.05,17.33,16.32,16.29,16.01,17.75,18.38,19.72,21.08,21.44,22.84,21.89,20.85,21.60,22.78,21.44,22.87,23.08,22.59,22.16,22.18,20.79,22.19,21.46,22.05,20.60,21.34,19.91,19.08,18.44,19.76,19.54,17.33,17.89,17.41,17.31,18.47,17.27,18.02,17.76,19.06,18.42,19.81,20.05,19.22,19.29,21.53,20.89,21.60,22.29,22.54,21.82,22.95,24.06,24.04,22.86,23.89,22.88,23.06,23.17,23.07,22.94,22.11,22.59,21.66,21.29,20.85,21.46,20.80,20.12,19.88,20.27,18.99,18.66,20.03,18.19,17.70,17.69,18.22,16.58,15.51,16.02,14.76,13.18,11.72,13.13,13.66,13.81,15.22,13.54,13.80,11.64,10.99,12.05,9.85,11.93,10.10,10.14,7.98,7.11,7.62,6.99,5.67,6.49,5.33,5.64,6.84,7.82,7.49,8.18,6.48,5.96,4.92,4.00,3.83,2.99,3.05,2.90,2.29,1.38,0.77,2.07,2.67,3.89,4.93,6.38,5.68,5.64,6.67,7.47,7.09,8.16,9.00,9.39,9.86,11.00,12.62,12.23,14.42,15.51,14.33,17.59,18.31,18.37,18.19,19.70,21.34,20.85,22.62,22.95,23.82,24.15,23.70,25.68,25.20,26.57,24.86,27.28,26.63,26.93,27.86,28.39,29.05,28.60,29.68,29.59,29.70,29.87,29.20,30.49,30.18,30.27,30.37,30.65,30.59,30.73,31.03,31.08,30.90,30.99,31.27,31.11,30.95,31.21,31.41,31.27,31.30,31.33,31.31,31.29,31.38,31.44,31.37,31.40,31.46,31.39,31.41,31.43,31.41,31.48,31.47,31.49,31.46,31.48,31.47,31.49,31.51,31.50,31.52,31.54,31.55,31.53,31.54,31.54,31.56,31.55,31.59,31.62,31.55,31.56,31.64,31.62,31.56,31.61,31.64,31.63,31.59,31.63,31.64,31.61,31.56,31.61,31.61,31.59,31.63,31.62,31.62,31.62,31.64,31.64,31.63,31.61,31.60,31.60,31.60,31.62,31.63,31.63,31.62,31.66,31.61,31.63,31.64,31.65,31.63,31.64,31.60,31.61,31.61,31.64,31.61,31.61,31.61,31.61,31.62,31.63,31.64,31.63,31.63,31.61,31.60,31.64,31.64,31.64,31.63,31.64,31.64,31.63,31.64,31.63,31.64,31.65,31.63,31.64,31.65,31.65,31.64,31.64,31.63,31.64,31.63,31.63,31.64,31.64,31.64,31.65,31.65,31.65,31.65,31.64,31.65,31.65,31.65,31.64,31.65,31.64,31.64,31.64,31.63,31.65,31.64,31.65,31.65,31.66,31.65,31.63,31.64,31.64,31.65,31.63,31.65,31.63,31.64,31.63,31.65,31.66,31.64,31.64,31.65,31.66,31.63,31.66,31.64,31.63,31.64,31.64,31.64,31.66,31.64,31.67,31.65,31.66,31.66,31.66,31.66,31.66,31.67,31.66,31.66,31.67,31.66,31.67,31.66,31.66,31.65,31.65,31.65,31.67,31.67,31.67,31.67,31.67,31.67,31.67,31.67,31.67,31.67,31.66,31.67,31.67,31.68,31.67,31.68,31.68,31.68,31.67,31.67,31.66,31.66,31.67,31.67,31.67,31.68,31.68,31.68,31.67,31.66,31.66,31.66,31.67,31.67,31.68,31.68,31.67,31.67,31.68,31.67,31.67,31.67,31.66,31.68,31.67,31.68,31.67,31.67,31.67,31.67,31.68,31.68,31.67,31.67,31.67,31.67,31.68,31.67,31.67,31.67,31.68,31.68,31.68,31.68,31.68,31.68,31.67,31.67,31.67,31.67,31.67,31.68,31.67,31.68,31.67,31.68,31.68,31.68,31.68,31.68,31.68,31.68,31.67,31.68,31.68,31.68,31.68,31.67,31.68,31.68,31.68,31.68,31.69,31.68,31.68,31.68,31.69,31.68,31.67,31.68,31.68,31.69,31.69,31.69,31.68,31.68,31.68,31.68,31.67,31.67,31.67,31.68,31.67,31.68,31.67,31.69,31.68,31.67,31.68,31.68,31.67,31.68,31.67,31.68,31.67,31.68,31.67,31.68,31.68,31.67,31.68,31.68,31.69,31.67,31.69,31.68,31.68,31.68,31.68,31.68,31.68,31.69,31.68,31.68,31.68,31.68,31.68,31.68,31.67,31.68,31.68,31.69,31.68,31.68,31.69,31.68,31.68,31.68,31.68,31.68,31.54,31.55,31.54,31.53,31.53,31.51,31.50,31.46,31.45,31.43,31.37,31.35,31.35,31.37,31.41,31.45,31.46,31.48,31.52,31.53,31.52,31.53,31.48,31.50,31.48,31.45,31.50,31.50,31.43,31.41,31.49,31.44,31.38,31.31,31.37,31.30,31.24,31.26,31.30,31.23,31.00,30.99,31.10,30.97,30.79,30.97,30.92,31.07,31.01,31.06,31.19,31.28,31.14,31.18,31.27,31.23,31.09,31.25,31.36,31.18,31.29,31.38,31.39,31.29,31.35,31.48,31.43,31.35,31.47,31.47,31.36,31.37,31.47,31.38,31.35,31.35,31.43,31.37,31.45,31.38,31.36,31.39,31.37,31.29,31.33,31.33,31.22,31.06,30.78,30.83,31.07,30.92,30.38,30.83,31.16,30.50,30.45,30.90,31.04,30.58,30.75,31.18,30.98,30.43,30.84,31.19,31.12,30.73,30.98,31.05,31.23,31.28,31.05,30.92,31.24,31.24,30.69,31.03,31.33,31.03,30.97,31.27,31.25,30.96,31.07,31.08,30.99,30.66,30.59,30.49,30.74,30.64,30.29,30.42,30.58,30.27,30.30,30.64,30.51,30.14,30.32,30.66,30.50,30.42,30.71,30.74,31.09,31.02,30.66,30.76,31.11,30.81,30.62,31.00,31.03,30.71,30.63,31.09,30.88,30.84,30.75,31.06,31.04,31.34,31.26,31.42,31.46,31.43,31.41,31.41,31.49,31.36,31.33,31.33,31.08,31.36,31.16,31.36,31.22,31.17,31.19,31.25,31.36,31.32,31.36,31.39,31.43,31.45,31.42,31.40,31.39,31.40,31.34,31.37,31.40,31.43,31.44,31.43,31.44,31.40,31.42,31.44,31.40,31.39,31.43,31.44,31.29,31.38,31.45,31.33,31.26,31.43,31.45,31.41,31.31,31.42,31.35,31.32,31.27,31.35,31.37,31.34,31.30,31.24,31.20,31.17,31.05,31.02,31.00,30.95,30.80,30.69,30.89,30.74,30.67,30.72,30.69,30.85,30.85,30.96,31.05,31.09,31.06,31.12,31.06,31.12,31.09,30.99,31.23,31.20,31.04,31.20,31.33,31.28,31.18,31.37,31.38,31.39,31.31,31.29,31.25,31.32,31.35,31.39,31.35,31.35,31.43,31.43,31.38,31.40,31.44,31.34,31.32,31.36,31.32,31.09,31.27,31.27,31.17,31.03,31.17,31.21,31.17,31.12,30.98,31.07,31.05,30.89,30.87,30.54,30.62,30.48,30.48,30.53,30.47,30.45,30.52,30.74,30.83,31.05,31.11,31.25,31.32,31.24,31.31,31.33,31.37,31.25,31.27,31.22,31.23],[21.54,20.73,20.51,21.99,20.04,21.92,20.82,20.09,21.04,20.13,21.11,21.61,22.08,23.16,23.56,24.33,23.49,23.77,23.80,21.82,23.48,22.00,22.86,21.71,23.74,22.23,23.19,24.02,24.21,24.07,22.30,21.80,21.30,21.53,20.92,21.24,20.34,21.14,20.99,20.91,20.23,21.91,22.00,22.25,23.77,24.04,25.05,24.51,23.54,23.36,24.76,23.59,24.82,24.94,24.77,24.25,23.84,22.70,24.02,23.33,24.43,23.87,24.10,22.54,22.90,22.17,23.95,22.91,22.15,20.97,20.74,20.28,20.77,20.23,20.44,20.00,20.67,20.96,21.58,22.80,22.23,23.03,24.55,24.07,23.99,24.95,25.39,24.76,25.74,26.71,27.13,26.12,26.89,26.17,26.32,26.59,26.16,25.85,25.11,25.65,23.98,23.89,24.17,23.63,22.65,22.87,23.27,21.80,21.67,21.74,21.49,20.29,21.29,20.45,19.60,19.44,19.03,19.06,17.45,16.67,15.52,17.07,17.40,17.04,18.75,17.58,17.46,16.29,15.32,15.54,13.17,15.93,13.58,13.82,11.11,10.19,11.45,11.19,8.58,8.38,6.56,7.75,8.33,10.76,9.74,11.74,8.75,9.54,7.91,6.88,6.81,5.12,4.31,6.66,4.83,2.98,1.79,0.77,1.95,2.78,4.47,5.30,5.39,5.33,5.69,6.74,7.57,8.12,9.10,9.30,9.47,9.78,12.22,12.45,13.36,14.58,16.03,16.83,17.92,18.88,19.36,20.17,20.03,21.78,23.10,21.92,23.95,24.57,24.40,25.58,26.30,27.22,25.93,27.57,27.48,27.81,28.18,28.61,29.70,29.22,29.82,29.72,30.20,30.06,30.13,30.69,30.71,30.54,30.52,30.94,30.72,30.71,31.02,31.17,31.05,31.08,31.18,31.10,31.01,31.18,31.26,31.26,31.28,31.35,31.33,31.35,31.36,31.45,31.42,31.40,31.45,31.43,31.44,31.45,31.47,31.50,31.48,31.49,31.50,31.51,31.50,31.50,31.53,31.53,31.53,31.56,31.54,31.54,31.55,31.55,31.53,31.54,31.56,31.56,31.53,31.56,31.59,31.55,31.55,31.55,31.59,31.58,31.56,31.61,31.59,31.59,31.56,31.58,31.53,31.58,31.61,31.59,31.59,31.60,31.61,31.62,31.60,31.59,31.59,31.59,31.58,31.61,31.60,31.62,31.60,31.63,31.60,31.62,31.63,31.63,31.60,31.63,31.59,31.59,31.59,31.63,31.60,31.61,31.60,31.61,31.61,31.63,31.63,31.62,31.62,31.62,31.60,31.63,31.64,31.63,31.63,31.63,31.63,31.63,31.63,31.65,31.65,31.65,31.63,31.63,31.65,31.63,31.64,31.63,31.63,31.64,31.63,31.63,31.64,31.64,31.63,31.64,31.64,31.64,31.64,31.64,31.65,31.65,31.65,31.65,31.65,31.64,31.65,31.64,31.63,31.65,31.64,31.65,31.64,31.65,31.65,31.63,31.63,31.63,31.64,31.62,31.64,31.63,31.64,31.63,31.64,31.65,31.64,31.63,31.65,31.66,31.64,31.66,31.64,31.64,31.64,31.65,31.65,31.66,31.65,31.66,31.65,31.66,31.67,31.67,31.66,31.66,31.66,31.66,31.66,31.66,31.65,31.66,31.66,31.67,31.66,31.66,31.66,31.67,31.67,31.67,31.67,31.67,31.67,31.67,31.66,31.66,31.67,31.67,31.66,31.67,31.67,31.67,31.67,31.67,31.67,31.67,31.67,31.66,31.67,31.67,31.67,31.67,31.67,31.67,31.68,31.67,31.67,31.67,31.66,31.67,31.67,31.67,31.67,31.67,31.67,31.67,31.67,31.67,31.67,31.67,31.68,31.67,31.67,31.67,31.67,31.68,31.67,31.68,31.67,31.67,31.67,31.67,31.67,31.68,31.67,31.67,31.68,31.68,31.68,31.68,31.68,31.68,31.68,31.67,31.68,31.67,31.67,31.68,31.68,31.67,31.68,31.68,31.68,31.68,31.68,31.68,31.68,31.68,31.68,31.68,31.68,31.68,31.68,31.68,31.68,31.68,31.68,31.69,31.68,31.68,31.68,31.68,31.68,31.69,31.68,31.67,31.69,31.68,31.68,31.68,31.69,31.68,31.68,31.68,31.68,31.68,31.68,31.68,31.68,31.67,31.68,31.67,31.69,31.68,31.68,31.68,31.68,31.67,31.68,31.67,31.68,31.67,31.68,31.68,31.68,31.68,31.68,31.68,31.67,31.68,31.68,31.69,31.68,31.68,31.68,31.68,31.68,31.68,31.68,31.68,31.68,31.68,31.68,31.68,31.68,31.68,31.68,31.68,31.69,31.68,31.68,31.68,31.68,31.68,31.68,31.68,31.68,31.56,31.55,31.55,31.54,31.54,31.54,31.52,31.51,31.48,31.46,31.44,31.44,31.42,31.47,31.48,31.49,31.52,31.49,31.54,31.54,31.54,31.55,31.52,31.55,31.50,31.50,31.54,31.46,31.45,31.44,31.49,31.50,31.43,31.43,31.42,31.40,31.35,31.35,31.39,31.31,31.14,31.15,31.21,31.14,30.91,31.05,31.04,31.11,31.10,31.17,31.31,31.37,31.25,31.29,31.36,31.33,31.22,31.35,31.41,31.26,31.35,31.43,31.44,31.35,31.44,31.47,31.45,31.44,31.50,31.44,31.37,31.45,31.50,31.45,31.41,31.37,31.45,31.41,31.46,31.42,31.44,31.45,31.41,31.39,31.41,31.40,31.31,31.21,31.07,31.07,31.26,31.20,30.85,31.06,31.30,30.91,30.89,31.07,31.21,31.02,31.04,31.24,31.14,30.86,31.05,31.29,31.24,31.06,31.20,31.13,31.25,31.26,31.19,31.13,31.32,31.27,31.07,31.23,31.42,31.14,31.16,31.38,31.29,31.08,31.22,31.24,31.16,30.97,30.88,30.82,31.00,30.98,30.78,30.88,30.98,30.77,30.81,30.96,30.96,30.69,30.93,30.94,30.92,30.84,31.09,31.07,31.21,31.16,31.03,31.12,31.23,31.09,31.01,31.13,31.19,31.00,30.98,31.22,31.08,31.05,30.98,31.16,31.20,31.38,31.34,31.42,31.43,31.48,31.46,31.46,31.48,31.39,31.38,31.37,31.22,31.40,31.26,31.43,31.31,31.26,31.26,31.32,31.42,31.39,31.43,31.44,31.49,31.50,31.49,31.47,31.46,31.45,31.43,31.43,31.46,31.46,31.48,31.43,31.48,31.48,31.48,31.48,31.43,31.46,31.47,31.43,31.38,31.46,31.45,31.42,31.33,31.48,31.47,31.40,31.36,31.47,31.37,31.36,31.33,31.39,31.42,31.40,31.34,31.33,31.29,31.27,31.23,31.16,31.14,31.10,31.11,31.02,31.09,31.00,31.08,30.96,30.97,31.11,31.06,31.10,31.15,31.16,31.21,31.23,31.18,31.22,31.24,31.16,31.33,31.32,31.21,31.28,31.41,31.38,31.30,31.41,31.46,31.45,31.40,31.37,31.32,31.40,31.40,31.46,31.44,31.42,31.47,31.48,31.43,31.46,31.48,31.39,31.41,31.41,31.37,31.21,31.38,31.34,31.26,31.16,31.28,31.31,31.24,31.20,31.17,31.23,31.19,31.08,31.09,30.93,30.97,30.85,30.94,31.04,30.87,30.88,30.96,31.03,31.05,31.19,31.24,31.30,31.32,31.25,31.27,31.30,31.40,31.32,31.35,31.32,31.36],[21.29,20.24,20.01,22.07,20.72,22.87,22.09,20.97,22.38,20.85,21.85,21.61,21.74,23.08,22.98,23.98,23.41,24.02,24.54,22.46,24.69,23.28,24.30,23.23,24.49,23.37,24.07,24.85,24.89,24.62,23.21,22.97,22.06,22.29,21.53,21.34,19.92,20.49,20.36,20.52,20.64,21.94,22.62,22.63,24.41,24.72,25.49,25.05,23.83,23.76,25.34,24.36,25.23,25.86,25.60,25.02,24.89,23.53,24.66,23.36,24.52,23.61,23.90,22.54,22.07,21.49,22.91,22.01,21.31,20.89,20.54,20.35,21.03,20.95,21.48,20.99,22.43,21.88,23.04,23.87,23.05,23.42,24.97,24.31,24.88,25.47,25.59,25.02,26.18,27.07,27.13,26.39,27.25,25.98,26.42,26.94,26.41,26.18,25.52,25.84,24.71,24.30,24.86,24.61,23.78,23.40,23.54,23.10,22.51,22.24,23.34,21.63,22.52,21.71,22.20,21.22,19.88,19.81,18.69,16.80,15.28,16.66,17.10,17.03,18.30,17.75,16.17,15.19,14.72,16.63,13.09,15.92,13.63,14.46,11.69,10.99,12.40,11.64,9.24,11.01,7.85,7.49,9.79,11.20,10.04,11.08,8.68,8.76,6.94,7.71,6.91,6.68,5.41,5.13,5.82,5.27,3.00,1.96,0.77,2.20,3.24,4.14,3.96,4.80,5.01,5.10,5.82,6.26,7.16,7.33,8.32,8.16,9.16,9.57,10.63,11.54,12.33,14.95,14.71,14.90,16.12,18.19,18.48,19.31,20.76,20.78,21.00,21.56,21.95,24.31,23.50,25.55,24.35,25.92,25.80,25.71,27.44,27.37,28.75,27.97,29.60,29.02,29.42,29.60,29.23,30.43,30.36,30.12,30.25,30.55,30.49,30.51,30.96,30.92,31.00,30.97,31.11,30.89,31.02,31.14,31.20,31.26,31.27,31.27,31.22,31.34,31.31,31.38,31.40,31.38,31.41,31.39,31.44,31.40,31.41,31.47,31.43,31.47,31.45,31.47,31.47,31.46,31.49,31.49,31.50,31.52,31.50,31.49,31.50,31.54,31.49,31.51,31.53,31.56,31.50,31.52,31.58,31.53,31.53,31.51,31.57,31.53,31.54,31.60,31.56,31.54,31.53,31.55,31.50,31.55,31.60,31.55,31.55,31.59,31.59,31.57,31.59,31.57,31.57,31.58,31.56,31.60,31.60,31.60,31.60,31.61,31.59,31.61,31.61,31.62,31.59,31.61,31.58,31.58,31.58,31.61,31.60,31.59,31.60,31.60,31.61,31.62,31.62,31.62,31.61,31.62,31.60,31.63,31.63,31.61,31.63,31.63,31.62,31.62,31.63,31.64,31.65,31.65,31.63,31.63,31.65,31.63,31.64,31.62,31.62,31.63,31.64,31.64,31.63,31.64,31.63,31.63,31.65,31.63,31.64,31.63,31.65,31.65,31.65,31.65,31.65,31.64,31.65,31.65,31.64,31.64,31.64,31.64,31.63,31.65,31.64,31.63,31.63,31.63,31.62,31.61,31.63,31.63,31.64,31.63,31.64,31.64,31.64,31.63,31.64,31.65,31.63,31.65,31.64,31.64,31.64,31.65,31.65,31.65,31.64,31.66,31.65,31.66,31.67,31.66,31.66,31.66,31.66,31.66,31.66,31.66,31.65,31.66,31.65,31.66,31.66,31.66,31.65,31.66,31.67,31.67,31.67,31.66,31.67,31.67,31.66,31.66,31.67,31.67,31.67,31.67,31.67,31.66,31.67,31.67,31.67,31.67,31.67,31.66,31.67,31.67,31.67,31.67,31.67,31.67,31.67,31.67,31.66,31.66,31.66,31.67,31.67,31.67,31.67,31.67,31.67,31.67,31.67,31.67,31.67,31.67,31.68,31.67,31.68,31.67,31.67,31.67,31.67,31.68,31.68,31.67,31.67,31.67,31.67,31.68,31.67,31.67,31.68,31.68,31.68,31.67,31.68,31.68,31.68,31.67,31.67,31.67,31.67,31.67,31.67,31.67,31.68,31.68,31.68,31.68,31.68,31.68,31.68,31.68,31.68,31.68,31.67,31.68,31.68,31.68,31.68,31.68,31.68,31.68,31.68,31.68,31.68,31.68,31.68,31.69,31.68,31.67,31.68,31.67,31.68,31.68,31.69,31.68,31.68,31.68,31.67,31.67,31.67,31.67,31.67,31.66,31.67,31.67,31.69,31.68,31.67,31.67,31.67,31.67,31.68,31.66,31.68,31.67,31.68,31.67,31.68,31.68,31.67,31.68,31.67,31.68,31.67,31.69,31.68,31.68,31.68,31.68,31.68,31.68,31.68,31.67,31.68,31.67,31.67,31.68,31.67,31.67,31.68,31.67,31.68,31.67,31.68,31.68,31.68,31.68,31.68,31.68,31.67,31.57,31.57,31.56,31.56,31.55,31.54,31.53,31.52,31.48,31.48,31.46,31.44,31.44,31.49,31.49,31.51,31.52,31.51,31.54,31.56,31.56,31.56,31.53,31.54,31.52,31.51,31.54,31.50,31.49,31.47,31.53,31.51,31.46,31.45,31.43,31.42,31.36,31.38,31.41,31.33,31.16,31.17,31.23,31.20,30.98,31.07,31.06,31.15,31.13,31.21,31.33,31.37,31.26,31.30,31.38,31.33,31.25,31.39,31.42,31.32,31.39,31.45,31.47,31.42,31.48,31.52,31.47,31.48,31.52,31.48,31.42,31.49,31.53,31.47,31.46,31.41,31.50,31.45,31.49,31.45,31.45,31.49,31.44,31.40,31.42,31.42,31.32,31.22,31.06,31.08,31.25,31.20,30.80,31.09,31.32,30.91,30.86,31.15,31.25,30.96,31.06,31.35,31.19,30.86,31.10,31.36,31.31,31.10,31.27,31.24,31.35,31.36,31.29,31.17,31.40,31.38,31.13,31.26,31.45,31.23,31.18,31.42,31.32,31.17,31.27,31.28,31.23,31.04,30.96,30.88,31.07,31.01,30.77,30.98,31.09,30.79,30.87,31.08,31.01,30.79,31.03,31.09,30.98,30.92,31.15,31.12,31.27,31.21,31.08,31.19,31.28,31.14,31.06,31.19,31.19,31.06,31.10,31.31,31.09,31.10,31.04,31.25,31.36,31.42,31.43,31.49,31.52,31.54,31.51,31.49,31.54,31.47,31.44,31.45,31.27,31.46,31.33,31.47,31.36,31.32,31.33,31.39,31.47,31.42,31.45,31.46,31.49,31.50,31.50,31.49,31.48,31.49,31.45,31.46,31.47,31.50,31.50,31.47,31.49,31.50,31.50,31.51,31.44,31.47,31.49,31.43,31.37,31.47,31.48,31.43,31.34,31.49,31.52,31.43,31.38,31.49,31.42,31.43,31.39,31.43,31.45,31.41,31.41,31.39,31.31,31.29,31.30,31.21,31.20,31.15,31.19,31.08,31.14,31.11,31.10,31.08,31.04,31.19,31.09,31.20,31.21,31.21,31.23,31.29,31.21,31.27,31.27,31.21,31.34,31.33,31.27,31.32,31.41,31.41,31.31,31.45,31.47,31.48,31.40,31.40,31.34,31.41,31.41,31.48,31.45,31.43,31.49,31.51,31.44,31.47,31.51,31.42,31.42,31.43,31.40,31.25,31.38,31.37,31.31,31.21,31.31,31.35,31.28,31.24,31.21,31.26,31.24,31.14,31.16,31.03,31.08,30.96,31.10,31.14,31.13,31.01,31.03,31.11,31.20,31.31,31.32,31.36,31.41,31.34,31.34,31.34,31.45,31.38,31.43,31.40,31.41],[23.83,23.50,23.51,24.74,23.19,24.67,23.80,22.26,23.75,21.89,23.11,22.57,23.55,24.27,24.16,25.36,24.54,25.25,25.54,24.16,25.48,24.79,25.28,24.46,25.98,24.71,25.58,25.82,26.06,25.86,24.58,23.92,23.27,24.30,22.44,22.81,21.68,21.48,20.60,20.42,21.61,22.08,23.29,24.31,25.02,26.04,26.60,26.07,24.85,25.74,26.48,25.80,26.56,26.99,26.54,25.96,25.65,24.92,26.08,25.30,25.84,24.37,24.94,23.51,23.39,22.29,23.27,22.95,21.40,22.20,21.21,21.46,22.72,22.46,23.29,22.63,23.82,23.65,24.60,25.29,25.05,25.32,26.36,25.59,26.18,26.78,26.50,26.63,26.95,28.12,28.38,27.74,28.33,27.79,27.98,28.44,27.75,27.54,27.09,27.53,26.31,26.08,26.67,26.31,25.45,25.70,26.09,24.84,24.75,24.98,25.46,24.33,24.39,24.32,24.04,23.09,22.36,22.66,21.26,20.14,19.69,20.84,21.46,20.61,22.48,21.52,20.90,19.14,18.53,19.44,15.79,18.28,14.84,16.45,12.39,13.00,14.44,15.35,10.27,12.97,11.12,11.08,13.16,14.70,13.59,13.82,12.60,10.82,10.44,10.52,8.57,9.14,9.35,6.62,5.38,7.19,5.59,2.94,1.69,0.77,1.94,3.75,3.28,2.94,3.62,4.41,4.49,4.28,5.24,6.10,6.62,6.14,7.31,8.18,8.07,8.50,9.94,11.56,10.54,11.97,15.29,15.24,16.56,18.90,19.93,19.19,21.28,22.03,21.66,23.28,26.21,25.84,24.47,28.13,27.61,26.63,28.13,28.80,29.03,28.57,30.15,29.85,30.00,30.00,29.74,30.53,30.08,30.41,30.50,30.70,30.50,30.63,30.98,30.95,30.82,31.02,31.11,30.92,31.08,31.30,31.21,31.18,31.37,31.34,31.26,31.38,31.41,31.42,31.36,31.47,31.45,31.41,31.45,31.45,31.45,31.47,31.49,31.49,31.47,31.47,31.50,31.48,31.48,31.52,31.53,31.52,31.52,31.54,31.53,31.55,31.57,31.55,31.54,31.59,31.54,31.54,31.60,31.58,31.55,31.57,31.58,31.59,31.58,31.61,31.60,31.59,31.56,31.59,31.55,31.58,31.62,31.60,31.59,31.60,31.62,31.62,31.60,31.60,31.59,31.60,31.57,31.61,31.61,31.63,31.60,31.63,31.61,31.61,31.62,31.63,31.60,31.62,31.59,31.59,31.59,31.62,31.61,31.60,31.59,31.60,31.61,31.63,31.63,31.63,31.61,31.61,31.62,31.63,31.63,31.64,31.64,31.63,31.63,31.63,31.64,31.64,31.65,31.66,31.64,31.63,31.66,31.64,31.65,31.64,31.63,31.64,31.64,31.64,31.63,31.64,31.64,31.64,31.65,31.64,31.65,31.64,31.65,31.65,31.65,31.65,31.65,31.64,31.65,31.65,31.64,31.65,31.64,31.65,31.64,31.65,31.65,31.64,31.63,31.64,31.64,31.63,31.65,31.63,31.64,31.63,31.64,31.65,31.64,31.63,31.65,31.65,31.63,31.65,31.63,31.63,31.64,31.64,31.64,31.65,31.64,31.66,31.65,31.66,31.66,31.67,31.67,31.67,31.66,31.66,31.66,31.66,31.66,31.66,31.66,31.67,31.65,31.65,31.66,31.66,31.66,31.67,31.67,31.67,31.67,31.66,31.66,31.66,31.67,31.67,31.67,31.67,31.67,31.66,31.67,31.67,31.67,31.67,31.67,31.66,31.67,31.67,31.67,31.66,31.67,31.67,31.67,31.66,31.66,31.66,31.65,31.66,31.66,31.67,31.67,31.66,31.67,31.66,31.66,31.66,31.66,31.66,31.67,31.67,31.67,31.67,31.66,31.67,31.67,31.68,31.67,31.66,31.67,31.67,31.66,31.67,31.67,31.67,31.67,31.67,31.67,31.67,31.68,31.67,31.67,31.67,31.67,31.67,31.66,31.67,31.67,31.67,31.68,31.68,31.67,31.68,31.68,31.68,31.68,31.68,31.68,31.68,31.68,31.68,31.68,31.68,31.68,31.68,31.68,31.68,31.68,31.68,31.68,31.68,31.68,31.69,31.68,31.67,31.68,31.68,31.68,31.68,31.68,31.68,31.68,31.68,31.68,31.68,31.67,31.67,31.68,31.67,31.68,31.68,31.69,31.68,31.67,31.68,31.68,31.67,31.68,31.67,31.68,31.67,31.68,31.67,31.67,31.67,31.67,31.68,31.67,31.68,31.67,31.68,31.68,31.68,31.68,31.68,31.68,31.68,31.68,31.68,31.68,31.67,31.68,31.68,31.68,31.67,31.68,31.67,31.68,31.67,31.68,31.68,31.68,31.68,31.68,31.67,31.67,31.59,31.59,31.58,31.58,31.58,31.58,31.56,31.56,31.53,31.52,31.50,31.50,31.48,31.50,31.51,31.53,31.56,31.54,31.56,31.58,31.58,31.58,31.56,31.58,31.55,31.55,31.56,31.54,31.54,31.50,31.57,31.54,31.50,31.49,31.48,31.46,31.42,31.43,31.43,31.38,31.25,31.25,31.30,31.27,31.10,31.18,31.17,31.24,31.22,31.27,31.37,31.43,31.33,31.32,31.43,31.39,31.29,31.40,31.49,31.36,31.41,31.51,31.52,31.44,31.52,31.54,31.53,31.52,31.56,31.51,31.48,31.53,31.57,31.52,31.51,31.48,31.54,31.50,31.52,31.50,31.51,31.52,31.47,31.47,31.48,31.45,31.41,31.34,31.22,31.22,31.34,31.24,31.00,31.20,31.38,31.05,30.97,31.26,31.30,31.10,31.18,31.41,31.23,31.06,31.22,31.41,31.35,31.23,31.36,31.33,31.44,31.45,31.40,31.28,31.47,31.41,31.21,31.34,31.50,31.33,31.26,31.47,31.42,31.29,31.35,31.37,31.33,31.13,31.15,31.10,31.18,31.15,31.06,31.13,31.18,31.01,31.01,31.15,31.14,30.94,31.10,31.16,31.16,31.15,31.24,31.25,31.36,31.28,31.21,31.31,31.34,31.24,31.13,31.26,31.29,31.14,31.19,31.36,31.21,31.22,31.23,31.36,31.42,31.49,31.42,31.51,31.54,31.56,31.56,31.52,31.56,31.51,31.46,31.49,31.39,31.50,31.38,31.51,31.42,31.38,31.42,31.44,31.51,31.46,31.49,31.49,31.54,31.55,31.54,31.53,31.52,31.52,31.49,31.51,31.54,31.53,31.54,31.54,31.53,31.53,31.53,31.55,31.51,31.52,31.54,31.50,31.47,31.53,31.55,31.48,31.39,31.55,31.55,31.54,31.45,31.54,31.49,31.48,31.44,31.47,31.49,31.46,31.45,31.45,31.36,31.39,31.37,31.32,31.28,31.24,31.31,31.17,31.27,31.26,31.24,31.22,31.14,31.27,31.23,31.27,31.37,31.34,31.33,31.41,31.33,31.35,31.38,31.32,31.44,31.41,31.39,31.45,31.46,31.47,31.42,31.51,31.52,31.52,31.46,31.46,31.42,31.47,31.47,31.50,31.49,31.48,31.53,31.54,31.51,31.52,31.54,31.47,31.48,31.46,31.45,31.33,31.44,31.42,31.37,31.30,31.40,31.40,31.36,31.33,31.29,31.35,31.32,31.22,31.27,31.12,31.20,31.09,31.13,31.20,31.17,31.06,31.12,31.16,31.24,31.35,31.37,31.40,31.44,31.44,31.43,31.50,31.51,31.47,31.45,31.43,31.44],[24.78,24.85,24.44,25.41,23.68,25.36,25.26,23.94,24.96,23.10,24.23,24.12,24.68,25.03,25.03,26.07,25.67,26.13,26.22,25.32,26.31,26.05,26.00,25.58,26.74,26.12,26.87,27.11,27.04,27.08,26.33,25.59,25.01,25.42,24.11,24.27,22.79,22.74,22.18,22.40,22.46,23.82,24.65,25.24,26.02,27.15,27.54,26.95,25.85,26.99,27.29,27.04,27.15,27.59,27.45,26.79,26.35,26.24,26.47,25.97,26.40,25.63,25.86,25.13,24.20,23.72,24.95,23.92,22.81,23.66,23.05,22.94,24.42,24.13,24.85,24.34,25.41,24.77,25.94,26.37,25.20,26.10,27.39,26.87,27.11,27.62,27.70,27.47,27.86,28.80,28.92,28.57,28.71,28.23,28.36,28.60,28.25,28.28,27.13,27.50,27.13,27.00,26.76,26.59,26.69,25.70,26.21,26.02,25.78,25.10,25.88,24.74,24.67,24.76,24.83,23.35,22.36,23.35,22.09,20.23,19.69,21.40,21.64,21.18,23.29,22.76,22.98,20.46,19.17,19.05,16.68,19.74,17.13,17.35,15.26,13.35,15.06,14.59,11.56,13.05,12.03,11.87,15.58,16.45,14.89,16.70,14.17,12.85,11.11,10.24,8.89,8.24,9.10,7.31,5.92,6.88,6.27,5.39,2.69,1.95,0.77,1.79,2.12,2.39,2.46,3.02,3.57,2.90,3.65,4.81,4.99,4.99,6.12,6.48,6.05,7.74,8.24,8.75,9.59,10.16,10.20,11.29,14.08,17.02,14.68,16.32,18.36,20.34,17.88,19.64,22.10,24.40,21.56,26.39,27.39,24.93,27.07,28.67,29.27,27.89,29.50,29.80,30.07,29.77,29.51,30.68,29.88,30.26,30.41,30.67,30.58,30.60,31.11,30.99,30.91,30.96,31.23,30.79,31.01,31.27,31.24,31.09,31.22,31.37,31.27,31.25,31.39,31.47,31.34,31.35,31.47,31.37,31.38,31.42,31.45,31.42,31.40,31.48,31.45,31.43,31.46,31.47,31.47,31.49,31.52,31.49,31.47,31.52,31.51,31.48,31.47,31.55,31.53,31.55,31.52,31.54,31.57,31.56,31.59,31.55,31.56,31.58,31.60,31.59,31.59,31.60,31.55,31.56,31.56,31.59,31.62,31.58,31.62,31.62,31.62,31.61,31.60,31.58,31.59,31.57,31.59,31.61,31.60,31.61,31.60,31.62,31.60,31.63,31.63,31.63,31.60,31.62,31.58,31.60,31.59,31.62,31.61,31.60,31.61,31.63,31.64,31.63,31.64,31.64,31.62,31.62,31.64,31.63,31.64,31.64,31.64,31.64,31.64,31.64,31.64,31.65,31.65,31.65,31.64,31.64,31.66,31.64,31.64,31.64,31.64,31.64,31.64,31.63,31.64,31.64,31.63,31.63,31.64,31.64,31.64,31.64,31.65,31.65,31.66,31.65,31.65,31.65,31.65,31.65,31.64,31.65,31.64,31.65,31.63,31.65,31.64,31.63,31.63,31.65,31.64,31.64,31.65,31.64,31.64,31.64,31.65,31.65,31.64,31.64,31.65,31.66,31.64,31.66,31.64,31.64,31.65,31.65,31.65,31.65,31.64,31.66,31.65,31.66,31.66,31.66,31.66,31.67,31.67,31.66,31.66,31.66,31.66,31.66,31.66,31.67,31.66,31.66,31.66,31.67,31.67,31.67,31.67,31.66,31.66,31.67,31.67,31.67,31.67,31.66,31.67,31.67,31.67,31.66,31.67,31.67,31.67,31.67,31.67,31.66,31.66,31.67,31.67,31.67,31.67,31.67,31.66,31.66,31.66,31.66,31.65,31.66,31.66,31.67,31.67,31.67,31.67,31.67,31.67,31.66,31.66,31.66,31.67,31.67,31.67,31.67,31.67,31.67,31.67,31.67,31.67,31.67,31.67,31.67,31.66,31.68,31.68,31.68,31.67,31.68,31.67,31.67,31.68,31.67,31.67,31.67,31.67,31.67,31.66,31.67,31.67,31.67,31.68,31.68,31.68,31.68,31.68,31.68,31.68,31.68,31.68,31.68,31.68,31.68,31.68,31.68,31.68,31.68,31.68,31.68,31.68,31.68,31.68,31.68,31.68,31.69,31.68,31.67,31.68,31.68,31.68,31.68,31.69,31.68,31.68,31.68,31.68,31.68,31.68,31.68,31.68,31.66,31.68,31.67,31.69,31.68,31.68,31.68,31.68,31.67,31.68,31.66,31.68,31.67,31.68,31.68,31.68,31.68,31.68,31.68,31.68,31.68,31.67,31.69,31.68,31.68,31.68,31.68,31.68,31.68,31.68,31.68,31.68,31.68,31.68,31.68,31.68,31.67,31.68,31.68,31.69,31.68,31.68,31.68,31.68,31.68,31.68,31.68,31.67,31.58,31.57,31.56,31.56,31.56,31.57,31.55,31.55,31.53,31.51,31.50,31.49,31.49,31.51,31.53,31.53,31.56,31.53,31.57,31.57,31.57,31.58,31.55,31.58,31.54,31.55,31.55,31.53,31.52,31.49,31.53,31.51,31.46,31.46,31.51,31.42,31.41,31.45,31.42,31.37,31.27,31.29,31.30,31.23,31.09,31.20,31.19,31.24,31.20,31.26,31.36,31.41,31.34,31.32,31.43,31.39,31.33,31.41,31.47,31.37,31.43,31.50,31.52,31.41,31.49,31.57,31.55,31.50,31.55,31.53,31.51,31.54,31.54,31.50,31.50,31.43,31.52,31.48,31.51,31.48,31.49,31.50,31.46,31.45,31.47,31.46,31.38,31.31,31.19,31.22,31.34,31.22,31.06,31.23,31.39,31.06,31.12,31.28,31.36,31.18,31.24,31.41,31.27,31.10,31.24,31.41,31.34,31.22,31.36,31.30,31.39,31.42,31.33,31.27,31.44,31.40,31.19,31.29,31.48,31.29,31.25,31.45,31.39,31.25,31.34,31.32,31.32,31.09,31.08,31.02,31.17,31.15,30.98,31.10,31.18,31.03,31.00,31.15,31.13,30.98,31.04,31.15,31.18,31.12,31.27,31.22,31.33,31.30,31.16,31.25,31.32,31.26,31.15,31.29,31.29,31.16,31.19,31.38,31.25,31.20,31.21,31.25,31.35,31.44,31.40,31.48,31.51,31.53,31.49,31.47,31.53,31.42,31.43,31.44,31.28,31.44,31.35,31.46,31.38,31.33,31.37,31.37,31.45,31.43,31.47,31.46,31.50,31.51,31.51,31.49,31.49,31.47,31.43,31.46,31.49,31.49,31.50,31.48,31.51,31.50,31.53,31.52,31.48,31.50,31.52,31.50,31.43,31.51,31.53,31.46,31.39,31.51,31.53,31.47,31.44,31.50,31.46,31.47,31.43,31.45,31.47,31.44,31.44,31.42,31.36,31.35,31.33,31.25,31.27,31.21,31.22,31.12,31.24,31.12,31.19,31.11,31.10,31.24,31.22,31.24,31.28,31.33,31.31,31.34,31.27,31.30,31.32,31.29,31.41,31.37,31.34,31.38,31.44,31.45,31.35,31.47,31.49,31.48,31.44,31.41,31.39,31.45,31.46,31.50,31.48,31.46,31.53,31.53,31.46,31.50,31.51,31.44,31.46,31.46,31.42,31.30,31.44,31.40,31.35,31.26,31.36,31.38,31.34,31.30,31.28,31.31,31.27,31.20,31.24,31.12,31.15,31.03,31.09,31.17,31.10,31.05,31.07,31.14,31.19,31.30,31.36,31.41,31.46,31.38,31.33,31.41,31.45,31.41,31.41,31.42,31.46],[25.29,25.45,25.67,26.49,24.78,26.58,26.37,24.97,26.08,23.57,25.24,24.07,24.82,25.58,25.80,26.66,26.16,26.80,26.72,26.02,26.78,26.95,26.64,27.00,27.39,27.21,27.62,27.75,27.54,27.53,27.25,26.28,25.93,25.61,24.52,24.34,23.08,23.06,22.42,23.22,23.42,24.51,25.76,25.90,27.13,27.73,28.23,27.67,26.74,27.42,27.87,27.40,27.78,27.97,27.89,27.34,27.01,26.88,27.32,26.32,27.25,26.08,26.81,25.25,25.28,23.72,25.24,25.02,23.25,24.21,22.83,23.26,24.59,24.20,25.53,25.10,26.68,26.04,26.98,27.28,26.91,27.50,28.08,27.18,27.75,28.00,27.76,27.73,28.27,28.84,29.22,29.00,28.98,28.40,28.58,28.94,28.49,28.46,27.80,28.19,27.61,27.20,27.51,27.36,26.80,26.58,26.90,26.49,25.67,25.75,26.45,25.76,24.85,25.76,25.46,24.63,23.86,24.58,22.52,22.49,20.58,20.99,22.71,21.93,24.49,23.99,23.51,21.45,19.50,20.47,16.66,20.50,19.36,19.04,16.98,15.05,17.03,15.93,12.87,14.31,11.08,12.34,15.13,16.99,15.76,17.04,14.79,13.55,12.02,11.63,10.31,9.45,8.57,8.00,7.28,6.66,7.30,6.12,4.30,2.66,1.70,0.78,1.41,1.95,2.12,2.00,2.71,2.84,3.02,3.66,4.35,4.77,4.65,5.22,5.67,6.15,6.98,7.54,8.50,9.07,9.35,10.94,11.95,13.59,15.50,15.62,18.40,19.03,17.02,19.50,23.66,22.63,22.09,25.61,26.60,24.37,27.31,27.54,28.59,27.90,29.15,29.50,28.75,29.96,29.51,30.40,30.18,30.28,30.49,30.53,30.65,30.86,31.00,31.07,31.00,31.07,31.25,30.96,31.15,31.24,31.32,31.34,31.30,31.37,31.33,31.42,31.37,31.45,31.47,31.41,31.45,31.52,31.52,31.42,31.49,31.54,31.47,31.48,31.53,31.50,31.47,31.47,31.53,31.48,31.51,31.53,31.52,31.51,31.52,31.55,31.53,31.55,31.57,31.56,31.55,31.54,31.59,31.57,31.57,31.60,31.62,31.60,31.62,31.62,31.62,31.59,31.56,31.60,31.60,31.58,31.63,31.60,31.61,31.63,31.62,31.61,31.63,31.61,31.59,31.61,31.59,31.61,31.62,31.62,31.62,31.64,31.62,31.63,31.64,31.64,31.62,31.63,31.61,31.61,31.60,31.64,31.62,31.63,31.61,31.62,31.63,31.64,31.64,31.64,31.63,31.62,31.63,31.63,31.64,31.64,31.65,31.64,31.63,31.64,31.64,31.64,31.64,31.66,31.64,31.64,31.66,31.65,31.65,31.65,31.64,31.64,31.64,31.64,31.64,31.65,31.65,31.65,31.66,31.65,31.65,31.64,31.65,31.65,31.64,31.64,31.64,31.64,31.64,31.64,31.63,31.64,31.65,31.65,31.65,31.65,31.65,31.64,31.64,31.64,31.65,31.64,31.65,31.64,31.64,31.64,31.65,31.66,31.64,31.64,31.65,31.67,31.64,31.66,31.63,31.64,31.65,31.64,31.65,31.67,31.65,31.67,31.65,31.66,31.66,31.66,31.67,31.67,31.67,31.66,31.67,31.67,31.67,31.66,31.66,31.67,31.66,31.66,31.66,31.67,31.67,31.68,31.67,31.68,31.67,31.67,31.66,31.66,31.67,31.67,31.67,31.67,31.67,31.67,31.67,31.68,31.67,31.67,31.68,31.67,31.67,31.67,31.67,31.67,31.68,31.67,31.68,31.67,31.66,31.66,31.66,31.67,31.67,31.67,31.67,31.67,31.66,31.67,31.67,31.67,31.66,31.66,31.67,31.67,31.67,31.67,31.67,31.68,31.67,31.68,31.68,31.67,31.67,31.67,31.67,31.68,31.67,31.67,31.67,31.68,31.68,31.67,31.67,31.67,31.68,31.66,31.67,31.66,31.66,31.67,31.67,31.67,31.67,31.67,31.67,31.68,31.68,31.68,31.68,31.68,31.68,31.67,31.67,31.68,31.67,31.67,31.67,31.68,31.68,31.68,31.68,31.68,31.68,31.67,31.67,31.69,31.67,31.67,31.68,31.67,31.68,31.68,31.69,31.68,31.67,31.67,31.67,31.67,31.67,31.67,31.68,31.67,31.67,31.67,31.68,31.68,31.67,31.67,31.67,31.67,31.68,31.67,31.67,31.66,31.68,31.67,31.67,31.67,31.67,31.68,31.67,31.68,31.67,31.69,31.68,31.68,31.68,31.68,31.68,31.67,31.68,31.68,31.68,31.67,31.67,31.68,31.67,31.67,31.68,31.67,31.68,31.67,31.68,31.69,31.68,31.68,31.68,31.67,31.66,31.57,31.57,31.57,31.57,31.57,31.57,31.55,31.54,31.52,31.51,31.50,31.49,31.47,31.49,31.53,31.51,31.55,31.55,31.57,31.57,31.58,31.57,31.58,31.58,31.59,31.58,31.59,31.55,31.57,31.54,31.60,31.58,31.55,31.52,31.53,31.52,31.49,31.49,31.52,31.46,31.40,31.42,31.41,31.41,31.25,31.35,31.27,31.34,31.38,31.40,31.46,31.51,31.44,31.44,31.53,31.50,31.43,31.50,31.55,31.45,31.51,31.58,31.57,31.52,31.56,31.60,31.58,31.56,31.59,31.57,31.57,31.57,31.58,31.54,31.55,31.51,31.57,31.54,31.56,31.53,31.54,31.57,31.53,31.53,31.55,31.54,31.47,31.42,31.27,31.35,31.44,31.37,31.25,31.36,31.49,31.24,31.34,31.41,31.43,31.34,31.36,31.50,31.36,31.25,31.33,31.46,31.43,31.29,31.45,31.39,31.50,31.52,31.41,31.37,31.52,31.50,31.30,31.42,31.54,31.40,31.41,31.52,31.47,31.39,31.45,31.39,31.38,31.23,31.26,31.23,31.30,31.32,31.17,31.23,31.34,31.26,31.24,31.28,31.31,31.24,31.27,31.31,31.37,31.28,31.38,31.36,31.42,31.39,31.33,31.34,31.37,31.36,31.31,31.36,31.40,31.33,31.33,31.48,31.39,31.36,31.38,31.42,31.47,31.52,31.51,31.55,31.57,31.58,31.53,31.51,31.54,31.49,31.52,31.51,31.41,31.53,31.44,31.52,31.45,31.45,31.44,31.45,31.51,31.48,31.51,31.50,31.54,31.56,31.55,31.55,31.54,31.54,31.48,31.50,31.52,31.55,31.56,31.56,31.56,31.54,31.57,31.57,31.53,31.55,31.56,31.56,31.52,31.56,31.58,31.55,31.45,31.56,31.57,31.57,31.50,31.58,31.53,31.51,31.46,31.51,31.53,31.51,31.49,31.46,31.41,31.42,31.42,31.39,31.37,31.33,31.37,31.31,31.38,31.31,31.31,31.33,31.23,31.35,31.33,31.37,31.42,31.34,31.40,31.45,31.39,31.42,31.44,31.39,31.47,31.46,31.46,31.46,31.49,31.49,31.48,31.52,31.53,31.52,31.50,31.49,31.48,31.50,31.51,31.55,31.53,31.50,31.57,31.56,31.51,31.53,31.56,31.50,31.50,31.51,31.47,31.39,31.50,31.47,31.41,31.35,31.45,31.44,31.44,31.42,31.39,31.42,31.40,31.34,31.36,31.28,31.26,31.22,31.33,31.31,31.33,31.31,31.27,31.32,31.40,31.40,31.44,31.50,31.50,31.49,31.51,31.46,31.50,31.47,31.50,31.46,31.46],[24.11,23.46,23.73,25.29,24.29,25.85,25.80,24.77,25.95,23.29,24.85,23.96,24.41,25.69,25.06,26.08,25.26,26.31,25.98,25.75,26.45,26.75,26.36,26.64,26.97,26.79,27.45,28.01,27.33,27.58,27.34,26.58,26.10,25.84,24.73,24.09,22.36,22.60,21.96,22.43,22.50,24.72,25.83,26.04,27.04,27.45,27.75,27.40,26.37,27.06,27.40,27.12,27.38,27.75,27.93,27.01,26.60,26.51,26.58,26.14,26.61,25.72,25.59,24.95,23.71,22.97,24.64,23.99,22.89,22.95,22.03,22.68,24.18,24.18,25.53,25.44,26.61,26.26,26.90,27.07,26.74,26.83,28.02,27.20,27.72,27.98,27.84,27.61,28.14,28.62,28.93,28.61,28.94,28.10,28.60,28.83,28.65,28.65,27.58,27.86,27.77,27.11,27.45,27.48,26.78,26.28,26.76,26.58,26.03,25.88,26.91,26.08,25.65,26.16,25.93,25.47,23.77,24.56,23.29,21.97,19.72,21.25,21.98,22.23,23.25,22.81,21.90,19.33,19.69,20.92,17.57,20.76,17.69,18.69,16.95,14.58,16.53,15.56,11.97,13.27,11.09,11.07,14.39,15.37,14.23,15.71,13.10,11.92,10.00,10.19,9.67,9.12,7.45,7.80,6.92,6.44,6.20,5.68,4.62,3.34,2.48,1.44,0.77,1.34,1.97,1.94,2.05,2.23,2.66,2.93,3.40,3.68,4.09,4.53,4.84,5.79,5.41,6.03,6.33,7.15,7.88,8.00,9.22,11.59,13.33,12.40,14.78,16.19,15.83,18.36,19.41,21.04,20.04,23.91,24.20,22.27,24.85,26.64,27.89,26.22,28.33,28.75,28.65,29.02,28.33,30.51,29.60,30.00,29.99,30.17,30.19,30.66,30.87,30.81,30.74,30.82,31.08,30.55,31.06,31.11,31.09,31.20,31.20,31.22,31.09,31.31,31.30,31.28,31.29,31.31,31.35,31.33,31.44,31.37,31.33,31.40,31.38,31.43,31.40,31.44,31.43,31.40,31.43,31.44,31.49,31.47,31.50,31.51,31.49,31.50,31.51,31.54,31.51,31.58,31.53,31.52,31.59,31.58,31.56,31.57,31.59,31.60,31.58,31.60,31.59,31.56,31.54,31.58,31.54,31.57,31.61,31.57,31.57,31.61,31.60,31.59,31.60,31.59,31.58,31.59,31.58,31.61,31.60,31.61,31.59,31.63,31.60,31.61,31.60,31.62,31.58,31.61,31.57,31.58,31.56,31.61,31.60,31.60,31.60,31.61,31.62,31.62,31.62,31.63,31.61,31.62,31.63,31.62,31.63,31.62,31.63,31.63,31.62,31.63,31.64,31.64,31.65,31.66,31.64,31.63,31.65,31.63,31.65,31.64,31.63,31.64,31.64,31.64,31.64,31.65,31.64,31.64,31.65,31.64,31.65,31.64,31.65,31.66,31.65,31.65,31.65,31.64,31.65,31.65,31.64,31.64,31.64,31.65,31.64,31.65,31.65,31.64,31.63,31.64,31.65,31.64,31.65,31.64,31.64,31.63,31.64,31.66,31.64,31.63,31.65,31.66,31.64,31.66,31.64,31.64,31.64,31.64,31.65,31.66,31.64,31.67,31.66,31.66,31.66,31.66,31.67,31.67,31.67,31.66,31.67,31.66,31.66,31.67,31.66,31.67,31.65,31.66,31.66,31.67,31.67,31.68,31.67,31.67,31.67,31.67,31.67,31.67,31.67,31.67,31.67,31.67,31.67,31.67,31.67,31.67,31.67,31.67,31.68,31.67,31.67,31.67,31.68,31.67,31.67,31.67,31.68,31.67,31.66,31.66,31.66,31.67,31.67,31.67,31.67,31.67,31.66,31.67,31.67,31.67,31.67,31.66,31.68,31.67,31.68,31.67,31.67,31.67,31.67,31.68,31.68,31.67,31.67,31.67,31.67,31.68,31.67,31.67,31.67,31.68,31.67,31.67,31.68,31.67,31.68,31.67,31.67,31.67,31.67,31.67,31.67,31.67,31.67,31.68,31.67,31.68,31.68,31.68,31.68,31.68,31.68,31.67,31.68,31.68,31.67,31.68,31.67,31.68,31.68,31.68,31.68,31.68,31.68,31.68,31.68,31.69,31.68,31.67,31.68,31.67,31.68,31.68,31.69,31.68,31.68,31.67,31.67,31.67,31.67,31.67,31.68,31.67,31.67,31.67,31.69,31.68,31.67,31.68,31.67,31.67,31.68,31.67,31.68,31.67,31.68,31.67,31.67,31.67,31.68,31.68,31.67,31.68,31.68,31.69,31.68,31.68,31.68,31.68,31.68,31.68,31.68,31.68,31.68,31.68,31.68,31.68,31.68,31.68,31.68,31.67,31.68,31.67,31.68,31.68,31.68,31.68,31.68,31.68,31.67,31.62,31.59,31.59,31.59,31.59,31.58,31.57,31.57,31.54,31.54,31.52,31.49,31.50,31.52,31.53,31.53,31.57,31.55,31.58,31.59,31.59,31.58,31.57,31.58,31.57,31.55,31.57,31.58,31.55,31.51,31.59,31.55,31.50,31.50,31.47,31.46,31.44,31.46,31.45,31.38,31.31,31.31,31.31,31.31,31.13,31.20,31.15,31.23,31.23,31.29,31.39,31.43,31.31,31.37,31.44,31.40,31.34,31.42,31.46,31.38,31.47,31.49,31.51,31.48,31.52,31.55,31.55,31.52,31.57,31.54,31.51,31.56,31.57,31.54,31.53,31.48,31.55,31.51,31.53,31.50,31.50,31.54,31.50,31.47,31.48,31.50,31.42,31.35,31.18,31.21,31.38,31.29,31.05,31.25,31.43,31.04,31.09,31.28,31.35,31.14,31.21,31.45,31.25,31.06,31.18,31.40,31.34,31.15,31.33,31.32,31.44,31.45,31.37,31.31,31.49,31.42,31.25,31.35,31.52,31.36,31.31,31.48,31.40,31.33,31.41,31.35,31.31,31.12,31.19,31.06,31.22,31.21,31.03,31.15,31.30,31.08,31.10,31.18,31.23,31.10,31.22,31.19,31.25,31.17,31.31,31.23,31.36,31.30,31.26,31.31,31.34,31.30,31.24,31.28,31.27,31.20,31.25,31.39,31.23,31.17,31.23,31.36,31.46,31.52,31.47,31.54,31.58,31.58,31.55,31.55,31.54,31.51,31.51,31.51,31.45,31.51,31.42,31.49,31.39,31.40,31.39,31.44,31.50,31.47,31.48,31.49,31.55,31.56,31.54,31.53,31.53,31.53,31.50,31.52,31.53,31.56,31.56,31.55,31.55,31.53,31.56,31.56,31.52,31.54,31.55,31.54,31.48,31.55,31.56,31.55,31.39,31.55,31.56,31.56,31.45,31.55,31.51,31.49,31.44,31.47,31.50,31.45,31.47,31.44,31.34,31.37,31.37,31.35,31.31,31.23,31.34,31.26,31.28,31.25,31.27,31.22,31.21,31.37,31.20,31.23,31.32,31.29,31.32,31.38,31.30,31.34,31.35,31.28,31.41,31.38,31.35,31.41,31.43,31.43,31.40,31.48,31.51,31.49,31.43,31.44,31.40,31.47,31.48,31.53,31.49,31.47,31.55,31.56,31.49,31.52,31.54,31.50,31.48,31.48,31.44,31.34,31.42,31.42,31.36,31.28,31.37,31.39,31.34,31.30,31.28,31.33,31.28,31.28,31.26,31.19,31.24,31.13,31.30,31.22,31.25,31.22,31.23,31.18,31.31,31.37,31.40,31.43,31.48,31.47,31.50,31.53,31.56,31.45,31.49,31.45,31.46],[23.38,22.82,23.09,24.98,23.17,24.98,24.64,23.94,25.18,22.54,24.18,23.56,24.26,24.41,24.25,25.56,24.96,25.98,25.64,25.36,26.06,25.99,25.90,25.47,26.13,26.11,26.61,26.94,26.56,26.85,26.39,25.81,25.39,25.62,24.05,24.06,22.05,22.19,22.02,22.24,22.23,23.97,24.87,25.70,26.43,27.18,27.33,26.85,26.17,27.09,27.07,26.65,26.68,26.93,27.25,26.43,26.07,26.28,26.20,26.00,26.06,25.31,25.45,24.90,23.19,22.47,24.31,23.69,22.15,23.18,21.97,22.84,24.10,23.80,25.16,24.65,25.24,25.23,25.71,26.15,25.40,26.00,27.40,26.64,27.01,27.32,27.33,27.04,27.83,28.18,28.51,28.29,28.49,27.76,28.33,28.19,27.88,27.82,26.85,26.95,26.92,26.35,26.45,26.45,26.17,25.25,25.55,25.63,25.09,24.69,25.74,24.93,24.40,24.86,24.58,24.45,22.83,23.97,22.27,21.51,19.49,21.12,21.89,21.52,22.99,22.63,22.16,19.87,18.81,19.83,17.15,20.25,16.95,17.83,15.22,13.22,14.68,15.10,11.14,12.81,10.49,10.77,13.77,14.47,14.54,14.71,12.35,11.12,10.08,10.00,9.46,8.90,8.27,7.16,6.57,6.54,5.85,5.10,4.39,3.53,2.81,2.06,1.26,0.77,1.32,1.93,2.08,1.98,2.42,2.96,2.93,3.30,4.19,4.44,4.08,5.26,5.55,5.69,6.21,6.35,7.28,7.78,8.30,9.61,11.36,12.42,14.14,13.62,14.92,15.59,18.04,19.77,18.67,22.53,24.97,21.26,24.13,26.40,27.87,25.45,27.99,28.96,28.19,29.11,27.79,30.00,28.77,29.72,30.06,29.89,29.78,30.37,30.75,30.54,30.50,30.66,31.02,30.44,30.76,31.20,31.09,31.02,31.10,31.26,31.02,31.14,31.29,31.34,31.24,31.30,31.38,31.22,31.34,31.38,31.30,31.38,31.35,31.43,31.35,31.36,31.44,31.36,31.38,31.42,31.48,31.41,31.49,31.54,31.47,31.52,31.52,31.52,31.54,31.55,31.54,31.57,31.57,31.56,31.56,31.54,31.56,31.57,31.57,31.58,31.55,31.56,31.50,31.53,31.56,31.55,31.60,31.58,31.58,31.59,31.61,31.62,31.61,31.60,31.58,31.58,31.59,31.60,31.59,31.61,31.60,31.64,31.60,31.61,31.61,31.63,31.60,31.62,31.57,31.60,31.58,31.62,31.61,31.60,31.61,31.61,31.62,31.63,31.62,31.63,31.62,31.61,31.62,31.62,31.63,31.63,31.63,31.63,31.63,31.64,31.64,31.64,31.65,31.65,31.64,31.64,31.65,31.63,31.64,31.64,31.64,31.64,31.63,31.64,31.64,31.64,31.63,31.64,31.64,31.64,31.64,31.64,31.65,31.65,31.65,31.64,31.64,31.64,31.64,31.65,31.64,31.65,31.64,31.65,31.64,31.65,31.65,31.64,31.64,31.65,31.64,31.64,31.65,31.64,31.64,31.63,31.65,31.66,31.64,31.64,31.65,31.66,31.64,31.66,31.64,31.64,31.65,31.64,31.65,31.66,31.65,31.67,31.66,31.66,31.66,31.66,31.67,31.67,31.67,31.66,31.67,31.66,31.67,31.67,31.67,31.67,31.66,31.66,31.67,31.67,31.67,31.67,31.67,31.67,31.67,31.67,31.67,31.67,31.67,31.67,31.67,31.67,31.68,31.66,31.67,31.67,31.67,31.67,31.68,31.67,31.67,31.67,31.67,31.67,31.68,31.67,31.67,31.67,31.66,31.66,31.66,31.67,31.67,31.68,31.68,31.67,31.67,31.68,31.67,31.67,31.66,31.67,31.68,31.67,31.68,31.67,31.67,31.67,31.67,31.68,31.68,31.67,31.67,31.68,31.67,31.68,31.68,31.67,31.67,31.68,31.68,31.67,31.68,31.68,31.68,31.67,31.67,31.67,31.67,31.67,31.67,31.67,31.68,31.68,31.68,31.68,31.68,31.68,31.68,31.68,31.68,31.68,31.68,31.68,31.68,31.68,31.68,31.68,31.68,31.68,31.68,31.68,31.68,31.67,31.68,31.69,31.68,31.67,31.68,31.68,31.69,31.69,31.69,31.68,31.68,31.68,31.68,31.68,31.68,31.68,31.68,31.67,31.67,31.68,31.69,31.68,31.68,31.68,31.68,31.68,31.68,31.67,31.68,31.68,31.68,31.68,31.68,31.68,31.68,31.68,31.68,31.68,31.68,31.69,31.68,31.68,31.68,31.68,31.68,31.68,31.69,31.68,31.68,31.68,31.68,31.68,31.68,31.67,31.68,31.68,31.69,31.68,31.68,31.69,31.68,31.69,31.68,31.68,31.67,31.59,31.57,31.56,31.55,31.56,31.54,31.53,31.51,31.50,31.48,31.44,31.43,31.43,31.47,31.47,31.48,31.53,31.52,31.55,31.56,31.56,31.56,31.54,31.55,31.54,31.54,31.54,31.53,31.52,31.49,31.55,31.53,31.47,31.47,31.47,31.43,31.40,31.43,31.44,31.37,31.27,31.24,31.31,31.25,31.05,31.18,31.13,31.24,31.21,31.29,31.38,31.43,31.31,31.35,31.44,31.39,31.29,31.41,31.47,31.34,31.44,31.51,31.52,31.43,31.50,31.56,31.54,31.50,31.58,31.55,31.53,31.52,31.57,31.53,31.51,31.46,31.52,31.49,31.52,31.49,31.48,31.51,31.48,31.44,31.46,31.46,31.37,31.24,31.10,31.15,31.28,31.20,31.05,31.09,31.36,31.02,30.91,31.24,31.31,31.11,31.11,31.39,31.23,31.01,31.17,31.36,31.30,31.03,31.28,31.28,31.42,31.41,31.35,31.26,31.45,31.39,31.18,31.30,31.49,31.33,31.20,31.43,31.39,31.27,31.30,31.30,31.25,30.94,31.07,31.03,31.13,31.02,30.94,31.06,31.08,30.79,31.02,30.95,31.00,30.77,30.78,30.96,30.90,31.00,31.11,31.09,31.31,31.27,31.08,31.18,31.31,31.24,31.10,31.24,31.30,31.09,31.07,31.30,31.21,31.09,31.12,31.34,31.41,31.49,31.48,31.49,31.56,31.53,31.52,31.52,31.51,31.47,31.45,31.48,31.40,31.50,31.39,31.45,31.32,31.36,31.32,31.37,31.44,31.41,31.44,31.46,31.52,31.52,31.50,31.49,31.50,31.48,31.46,31.49,31.52,31.54,31.54,31.52,31.53,31.50,31.54,31.54,31.49,31.53,31.53,31.53,31.48,31.54,31.56,31.52,31.39,31.53,31.53,31.55,31.45,31.56,31.49,31.46,31.42,31.46,31.47,31.45,31.43,31.40,31.29,31.34,31.29,31.26,31.26,31.17,31.24,31.03,31.21,31.20,31.16,31.04,30.92,31.17,31.16,31.17,31.22,31.26,31.23,31.25,31.22,31.23,31.24,31.24,31.35,31.34,31.28,31.37,31.41,31.42,31.42,31.47,31.43,31.44,31.38,31.36,31.34,31.42,31.44,31.51,31.43,31.42,31.53,31.53,31.47,31.49,31.52,31.48,31.46,31.49,31.42,31.30,31.41,31.41,31.30,31.25,31.31,31.35,31.28,31.23,31.22,31.25,31.26,31.18,31.15,30.94,31.04,31.01,30.93,30.91,31.12,30.93,31.03,31.11,31.27,31.33,31.34,31.39,31.45,31.44,31.41,31.47,31.51,31.43,31.43,31.44,31.44],[24.42,24.41,24.66,25.99,25.16,26.35,26.64,25.70,26.29,24.42,25.41,24.58,25.43,25.84,26.05,26.69,26.23,26.74,26.66,26.47,26.90,27.10,26.80,26.96,27.28,27.20,27.56,28.12,27.63,27.94,27.49,26.86,26.54,26.34,25.20,24.95,24.35,23.69,23.57,23.89,24.25,25.19,26.28,26.61,27.44,28.04,28.06,27.72,27.31,27.66,27.74,27.49,27.68,27.58,28.09,27.31,26.95,27.24,27.04,26.75,27.07,26.62,26.67,25.78,24.87,24.11,25.86,24.86,23.92,24.50,23.30,23.98,25.11,25.49,26.22,25.91,26.77,26.76,27.01,27.24,27.02,27.97,28.69,27.84,28.10,28.23,28.29,28.29,28.58,29.07,29.39,29.00,29.17,28.61,28.84,28.94,28.72,28.63,27.82,27.86,27.85,27.30,27.72,27.33,26.95,26.64,27.01,26.50,26.43,26.25,26.89,26.06,25.76,26.82,25.73,26.19,24.68,25.09,23.31,23.08,21.01,22.97,23.76,23.35,24.88,23.79,23.95,19.84,21.04,21.27,18.84,21.75,19.67,19.96,18.68,15.58,16.46,15.75,12.47,13.23,11.60,11.44,14.69,15.91,14.08,15.78,13.65,12.15,11.11,10.53,10.31,9.47,9.16,7.53,7.46,7.27,6.74,5.39,4.49,3.57,3.46,2.79,2.00,1.31,0.78,1.22,1.83,1.83,1.82,2.46,2.71,2.40,3.02,4.13,3.77,3.80,4.73,5.14,5.18,5.50,6.01,6.43,8.00,8.76,8.89,10.37,13.17,12.89,13.85,15.83,16.70,19.67,19.41,21.28,21.75,21.74,23.49,24.19,26.95,25.98,26.66,28.87,28.10,28.58,27.58,29.91,29.14,29.64,29.94,29.97,29.86,30.26,30.72,30.80,30.55,30.61,31.01,30.52,30.77,31.09,31.17,31.07,31.08,31.22,31.14,31.20,31.19,31.37,31.26,31.26,31.36,31.32,31.35,31.26,31.43,31.42,31.30,31.36,31.41,31.36,31.33,31.38,31.41,31.38,31.43,31.43,31.43,31.44,31.51,31.48,31.45,31.49,31.54,31.57,31.54,31.59,31.59,31.55,31.56,31.57,31.58,31.57,31.59,31.59,31.57,31.55,31.51,31.57,31.54,31.56,31.61,31.58,31.60,31.60,31.60,31.60,31.59,31.57,31.55,31.57,31.58,31.60,31.58,31.59,31.57,31.60,31.60,31.60,31.60,31.61,31.58,31.60,31.58,31.58,31.56,31.60,31.59,31.58,31.60,31.61,31.62,31.61,31.61,31.63,31.61,31.61,31.61,31.61,31.62,31.62,31.62,31.62,31.61,31.62,31.63,31.63,31.64,31.64,31.63,31.63,31.65,31.62,31.64,31.63,31.63,31.63,31.63,31.63,31.63,31.63,31.63,31.63,31.64,31.62,31.64,31.63,31.64,31.64,31.64,31.64,31.63,31.63,31.64,31.64,31.63,31.64,31.63,31.64,31.63,31.64,31.64,31.63,31.62,31.64,31.63,31.63,31.64,31.63,31.64,31.62,31.64,31.65,31.64,31.63,31.65,31.65,31.63,31.65,31.63,31.63,31.64,31.63,31.65,31.65,31.64,31.66,31.65,31.65,31.65,31.66,31.67,31.67,31.66,31.65,31.66,31.66,31.66,31.65,31.66,31.66,31.65,31.65,31.65,31.66,31.67,31.67,31.66,31.67,31.66,31.67,31.65,31.66,31.67,31.66,31.66,31.66,31.66,31.66,31.66,31.67,31.67,31.67,31.67,31.67,31.67,31.66,31.67,31.66,31.67,31.67,31.67,31.66,31.66,31.66,31.66,31.66,31.66,31.66,31.66,31.66,31.66,31.67,31.66,31.66,31.66,31.66,31.66,31.66,31.67,31.66,31.66,31.67,31.66,31.67,31.67,31.67,31.66,31.67,31.67,31.67,31.66,31.66,31.67,31.68,31.67,31.66,31.67,31.67,31.67,31.66,31.66,31.66,31.66,31.66,31.66,31.66,31.66,31.67,31.67,31.68,31.67,31.68,31.67,31.68,31.67,31.67,31.67,31.67,31.66,31.67,31.66,31.68,31.67,31.67,31.68,31.68,31.67,31.67,31.67,31.68,31.67,31.67,31.67,31.67,31.68,31.68,31.68,31.68,31.67,31.67,31.67,31.67,31.67,31.67,31.67,31.66,31.67,31.67,31.68,31.67,31.67,31.67,31.67,31.67,31.67,31.66,31.67,31.66,31.67,31.67,31.66,31.67,31.67,31.67,31.67,31.67,31.67,31.68,31.68,31.68,31.68,31.67,31.67,31.67,31.68,31.68,31.67,31.67,31.67,31.67,31.67,31.67,31.67,31.67,31.68,31.67,31.67,31.68,31.67,31.67,31.67,31.67,31.66,31.56,31.55,31.54,31.55,31.54,31.53,31.52,31.50,31.48,31.46,31.44,31.41,31.40,31.44,31.47,31.47,31.51,31.50,31.53,31.53,31.54,31.52,31.53,31.53,31.53,31.51,31.54,31.52,31.51,31.50,31.57,31.55,31.49,31.49,31.47,31.46,31.45,31.46,31.48,31.37,31.32,31.33,31.31,31.26,31.14,31.22,31.18,31.21,31.24,31.31,31.40,31.47,31.35,31.37,31.49,31.43,31.38,31.46,31.52,31.39,31.49,31.55,31.54,31.50,31.56,31.59,31.57,31.52,31.58,31.54,31.54,31.56,31.57,31.53,31.52,31.45,31.52,31.47,31.50,31.47,31.48,31.51,31.48,31.49,31.50,31.48,31.42,31.35,31.24,31.27,31.40,31.33,31.23,31.29,31.43,31.17,31.22,31.27,31.36,31.27,31.28,31.41,31.30,31.19,31.26,31.37,31.33,31.18,31.35,31.29,31.41,31.44,31.34,31.33,31.51,31.43,31.19,31.36,31.50,31.31,31.33,31.48,31.37,31.23,31.32,31.29,31.27,31.05,31.10,31.15,31.16,31.19,31.10,31.15,31.22,31.12,31.18,31.16,31.25,31.16,31.19,31.20,31.28,31.25,31.30,31.26,31.36,31.37,31.31,31.32,31.34,31.32,31.22,31.30,31.32,31.25,31.22,31.41,31.27,31.25,31.23,31.29,31.33,31.46,31.43,31.47,31.53,31.52,31.49,31.48,31.48,31.43,31.44,31.46,31.31,31.49,31.37,31.46,31.33,31.37,31.30,31.36,31.44,31.42,31.45,31.46,31.51,31.53,31.55,31.47,31.51,31.46,31.43,31.46,31.48,31.53,31.55,31.53,31.55,31.54,31.57,31.57,31.50,31.52,31.55,31.54,31.47,31.53,31.57,31.50,31.40,31.52,31.53,31.53,31.45,31.49,31.49,31.47,31.43,31.46,31.48,31.47,31.46,31.41,31.36,31.37,31.35,31.32,31.30,31.27,31.28,31.24,31.31,31.21,31.25,31.22,31.16,31.30,31.25,31.25,31.29,31.28,31.29,31.29,31.27,31.26,31.29,31.27,31.37,31.37,31.35,31.38,31.43,31.43,31.44,31.46,31.47,31.47,31.42,31.38,31.39,31.46,31.46,31.52,31.49,31.46,31.54,31.54,31.46,31.48,31.52,31.45,31.44,31.46,31.44,31.33,31.42,31.41,31.33,31.27,31.37,31.34,31.33,31.29,31.30,31.30,31.29,31.25,31.27,31.22,31.24,31.15,31.31,31.24,31.20,31.16,31.15,31.19,31.27,31.31,31.36,31.39,31.43,31.41,31.42,31.44,31.48,31.39,31.42,31.40,31.36],[24.68,24.21,24.59,26.21,25.73,26.36,26.15,25.52,26.74,24.34,26.12,24.53,25.04,26.02,25.77,26.72,26.24,26.90,26.62,26.39,26.87,26.83,26.57,26.59,27.27,26.99,27.40,27.82,27.30,27.20,27.13,26.21,26.20,25.96,25.97,24.86,24.51,23.56,23.26,23.93,24.31,25.04,26.42,26.37,27.37,27.54,27.68,27.63,27.08,27.18,27.63,27.22,27.76,27.78,28.12,27.24,27.18,26.99,27.20,26.55,27.12,26.44,26.68,25.70,24.90,24.00,25.68,25.12,23.81,24.86,23.17,24.38,24.73,25.18,25.93,25.85,26.31,26.64,26.75,27.33,27.09,27.77,27.98,27.60,27.72,28.01,28.10,28.04,28.33,28.67,28.94,28.89,28.75,28.40,28.53,28.66,28.58,28.27,27.42,27.83,27.53,27.21,27.41,27.35,26.53,26.29,26.82,26.27,25.97,25.98,26.37,25.39,25.56,26.19,25.50,25.30,24.74,25.27,22.87,23.50,21.50,23.25,23.56,23.92,25.37,24.69,24.66,20.32,21.02,21.96,18.70,22.57,19.67,20.80,18.57,16.59,18.18,16.05,13.02,13.17,11.68,11.04,14.40,15.57,13.70,16.09,13.60,12.38,10.66,10.63,11.13,9.06,8.99,7.99,8.53,7.23,6.05,5.84,4.22,3.67,3.18,2.76,2.00,1.87,1.14,0.77,1.16,1.84,1.74,1.93,2.39,2.41,2.50,3.29,3.49,3.62,4.07,4.37,5.04,5.08,5.18,5.48,6.77,7.39,7.61,9.16,10.06,11.94,11.79,15.74,15.14,16.68,18.04,21.94,20.86,20.44,22.63,23.30,25.61,25.07,27.74,27.55,26.92,28.60,27.67,29.59,29.23,29.75,29.66,29.68,30.04,30.29,30.46,30.83,30.78,30.64,30.96,30.30,30.88,31.03,31.15,31.23,31.05,31.18,31.13,31.28,31.19,31.29,31.36,31.29,31.34,31.34,31.43,31.31,31.37,31.51,31.42,31.40,31.42,31.47,31.39,31.40,31.49,31.45,31.44,31.44,31.50,31.47,31.43,31.55,31.47,31.51,31.50,31.57,31.49,31.51,31.61,31.51,31.58,31.56,31.59,31.58,31.60,31.61,31.58,31.57,31.50,31.58,31.56,31.57,31.61,31.58,31.57,31.60,31.60,31.60,31.60,31.58,31.56,31.58,31.57,31.60,31.58,31.60,31.58,31.61,31.59,31.60,31.60,31.61,31.59,31.61,31.58,31.59,31.56,31.61,31.60,31.60,31.60,31.60,31.61,31.62,31.62,31.63,31.61,31.62,31.61,31.61,31.63,31.62,31.63,31.63,31.62,31.63,31.63,31.64,31.64,31.64,31.63,31.64,31.64,31.63,31.63,31.63,31.64,31.63,31.64,31.63,31.63,31.64,31.62,31.63,31.64,31.63,31.63,31.63,31.64,31.65,31.64,31.64,31.64,31.63,31.63,31.64,31.63,31.63,31.63,31.64,31.64,31.64,31.64,31.63,31.63,31.64,31.64,31.64,31.64,31.63,31.64,31.63,31.64,31.65,31.64,31.63,31.64,31.65,31.63,31.66,31.63,31.64,31.64,31.64,31.65,31.65,31.64,31.66,31.65,31.65,31.66,31.66,31.66,31.67,31.66,31.65,31.66,31.66,31.66,31.66,31.66,31.67,31.66,31.66,31.66,31.66,31.67,31.67,31.66,31.67,31.66,31.67,31.66,31.66,31.67,31.66,31.66,31.66,31.67,31.66,31.66,31.67,31.66,31.66,31.67,31.67,31.67,31.66,31.67,31.66,31.67,31.67,31.67,31.66,31.66,31.66,31.66,31.66,31.66,31.66,31.66,31.66,31.66,31.67,31.66,31.66,31.66,31.66,31.67,31.66,31.67,31.66,31.66,31.67,31.66,31.67,31.67,31.67,31.66,31.67,31.67,31.67,31.66,31.66,31.67,31.67,31.67,31.67,31.67,31.67,31.68,31.66,31.66,31.66,31.66,31.67,31.66,31.66,31.67,31.67,31.67,31.67,31.67,31.68,31.67,31.68,31.67,31.67,31.67,31.67,31.67,31.67,31.67,31.68,31.67,31.68,31.68,31.68,31.67,31.67,31.67,31.68,31.67,31.67,31.67,31.67,31.68,31.68,31.68,31.68,31.67,31.67,31.67,31.67,31.67,31.68,31.68,31.67,31.67,31.67,31.68,31.68,31.67,31.67,31.67,31.67,31.68,31.67,31.67,31.67,31.67,31.67,31.66,31.66,31.67,31.68,31.67,31.68,31.68,31.68,31.67,31.67,31.67,31.67,31.68,31.67,31.68,31.68,31.68,31.68,31.67,31.67,31.67,31.67,31.67,31.67,31.68,31.67,31.68,31.68,31.68,31.68,31.67,31.67,31.66,31.59,31.57,31.57,31.57,31.57,31.57,31.55,31.55,31.52,31.53,31.51,31.47,31.48,31.49,31.52,31.51,31.54,31.54,31.56,31.56,31.57,31.56,31.55,31.56,31.55,31.54,31.57,31.56,31.57,31.53,31.58,31.57,31.51,31.51,31.50,31.46,31.47,31.49,31.48,31.39,31.37,31.37,31.37,31.34,31.22,31.29,31.24,31.30,31.33,31.37,31.43,31.49,31.37,31.39,31.49,31.44,31.40,31.47,31.50,31.40,31.49,31.55,31.55,31.52,31.56,31.60,31.59,31.57,31.60,31.55,31.55,31.61,31.58,31.57,31.55,31.51,31.56,31.51,31.54,31.53,31.53,31.55,31.52,31.52,31.52,31.53,31.42,31.37,31.29,31.31,31.42,31.37,31.22,31.32,31.49,31.24,31.25,31.35,31.39,31.29,31.30,31.47,31.32,31.21,31.31,31.44,31.42,31.25,31.41,31.37,31.48,31.47,31.40,31.37,31.55,31.45,31.27,31.42,31.55,31.37,31.37,31.53,31.43,31.36,31.41,31.40,31.40,31.34,31.33,31.20,31.32,31.30,31.19,31.19,31.33,31.24,31.22,31.20,31.37,31.23,31.26,31.28,31.37,31.26,31.40,31.31,31.42,31.36,31.35,31.37,31.38,31.37,31.27,31.31,31.34,31.27,31.37,31.46,31.33,31.32,31.36,31.39,31.44,31.51,31.53,31.54,31.57,31.58,31.56,31.55,31.53,31.51,31.53,31.53,31.46,31.53,31.44,31.50,31.43,31.44,31.40,31.44,31.51,31.49,31.50,31.50,31.56,31.57,31.57,31.52,31.55,31.53,31.49,31.52,31.53,31.57,31.57,31.55,31.58,31.55,31.58,31.59,31.53,31.56,31.57,31.57,31.52,31.57,31.59,31.55,31.44,31.57,31.57,31.58,31.50,31.58,31.54,31.52,31.47,31.50,31.53,31.49,31.49,31.46,31.38,31.40,31.40,31.37,31.39,31.32,31.35,31.33,31.34,31.32,31.33,31.22,31.19,31.38,31.36,31.39,31.39,31.33,31.36,31.41,31.36,31.36,31.40,31.38,31.45,31.44,31.43,31.45,31.47,31.48,31.44,31.51,31.51,31.52,31.47,31.47,31.44,31.50,31.50,31.55,31.52,31.50,31.57,31.57,31.51,31.53,31.56,31.51,31.48,31.50,31.46,31.38,31.46,31.44,31.39,31.35,31.42,31.42,31.39,31.38,31.38,31.40,31.38,31.36,31.34,31.27,31.26,31.18,31.31,31.25,31.28,31.25,31.21,31.23,31.34,31.39,31.43,31.46,31.50,31.52,31.53,31.53,31.55,31.47,31.48,31.47,31.45],[24.68,24.56,24.85,26.29,25.62,26.03,26.23,25.96,26.45,24.55,24.83,24.38,24.13,25.88,25.65,26.22,25.71,26.29,25.81,25.98,26.35,26.65,26.69,26.15,26.61,26.75,26.88,27.74,27.09,27.25,26.80,26.76,26.16,26.16,25.30,24.08,24.55,23.78,23.26,23.51,23.38,24.65,25.79,26.30,26.83,27.48,27.64,27.15,26.67,26.97,27.29,27.16,27.39,27.50,27.75,26.39,26.67,26.49,26.60,26.14,26.64,25.98,25.90,25.01,23.87,24.03,25.15,24.53,23.94,23.79,23.23,24.30,24.15,25.06,26.10,25.75,26.04,26.62,26.22,26.97,26.56,27.49,28.18,27.50,27.52,27.91,28.27,27.93,28.58,28.67,29.17,29.00,29.14,28.52,28.83,28.84,28.82,28.37,27.50,27.61,27.29,26.91,26.98,26.52,26.00,25.82,25.94,25.72,25.44,25.52,26.01,25.13,25.34,25.98,25.64,25.54,24.89,25.52,23.73,23.67,21.45,22.58,23.32,23.46,24.58,24.43,23.65,20.35,21.23,21.40,19.19,22.01,18.66,20.95,18.79,15.62,16.33,15.48,11.86,13.38,12.05,10.94,16.93,16.19,14.81,16.59,13.25,11.65,10.89,9.81,10.73,9.91,9.58,8.88,8.28,7.48,6.26,6.08,4.90,3.89,3.27,3.19,2.46,1.99,2.00,1.21,0.77,1.29,1.73,1.69,1.72,2.37,2.41,2.60,2.78,3.71,3.71,3.38,4.44,4.81,4.96,4.68,6.03,6.33,7.06,7.07,9.50,10.32,8.85,12.40,15.21,18.64,17.75,19.28,21.89,20.99,22.71,24.38,25.09,25.18,27.30,28.47,26.64,28.02,27.14,29.28,28.31,29.10,29.99,28.71,29.35,30.04,30.14,30.22,30.23,30.52,30.71,29.94,30.56,30.91,30.85,30.93,31.10,31.11,30.85,31.07,31.18,31.15,31.13,31.30,31.23,31.18,31.32,31.27,31.26,31.31,31.36,31.34,31.32,31.30,31.39,31.31,31.34,31.46,31.49,31.42,31.40,31.48,31.48,31.52,31.56,31.54,31.54,31.56,31.57,31.60,31.56,31.57,31.57,31.53,31.56,31.57,31.58,31.56,31.55,31.53,31.49,31.55,31.53,31.53,31.61,31.57,31.56,31.60,31.61,31.59,31.59,31.59,31.56,31.58,31.58,31.60,31.59,31.61,31.59,31.63,31.59,31.61,31.60,31.62,31.58,31.62,31.57,31.59,31.56,31.61,31.61,31.60,31.61,31.61,31.61,31.63,31.64,31.64,31.62,31.62,31.62,31.63,31.64,31.63,31.64,31.63,31.63,31.64,31.64,31.64,31.65,31.66,31.63,31.64,31.66,31.64,31.64,31.64,31.65,31.64,31.64,31.65,31.64,31.65,31.64,31.65,31.65,31.65,31.65,31.64,31.65,31.65,31.65,31.64,31.64,31.64,31.64,31.65,31.65,31.64,31.64,31.65,31.64,31.65,31.65,31.64,31.64,31.64,31.64,31.63,31.65,31.63,31.64,31.63,31.64,31.65,31.64,31.63,31.64,31.66,31.64,31.66,31.64,31.64,31.64,31.64,31.65,31.66,31.65,31.66,31.65,31.66,31.66,31.66,31.67,31.67,31.67,31.66,31.67,31.66,31.66,31.66,31.66,31.66,31.65,31.65,31.66,31.67,31.67,31.67,31.67,31.67,31.67,31.67,31.67,31.67,31.67,31.67,31.67,31.67,31.67,31.67,31.67,31.67,31.67,31.67,31.68,31.67,31.67,31.67,31.67,31.67,31.68,31.67,31.67,31.67,31.67,31.66,31.66,31.66,31.67,31.67,31.67,31.66,31.66,31.67,31.67,31.67,31.66,31.66,31.67,31.67,31.68,31.67,31.66,31.67,31.66,31.68,31.67,31.67,31.67,31.67,31.67,31.67,31.67,31.67,31.67,31.68,31.67,31.67,31.67,31.67,31.67,31.66,31.67,31.66,31.66,31.66,31.66,31.66,31.67,31.67,31.67,31.67,31.68,31.68,31.68,31.68,31.67,31.67,31.67,31.67,31.67,31.67,31.67,31.68,31.68,31.67,31.68,31.68,31.68,31.68,31.68,31.68,31.68,31.67,31.68,31.67,31.68,31.68,31.68,31.68,31.67,31.67,31.66,31.67,31.67,31.67,31.67,31.66,31.67,31.67,31.68,31.68,31.67,31.67,31.67,31.67,31.68,31.67,31.68,31.66,31.67,31.67,31.67,31.67,31.67,31.68,31.68,31.68,31.67,31.68,31.68,31.68,31.68,31.68,31.68,31.67,31.68,31.68,31.68,31.68,31.67,31.67,31.67,31.66,31.67,31.67,31.68,31.67,31.67,31.68,31.68,31.68,31.67,31.67,31.66,31.61,31.60,31.60,31.59,31.59,31.59,31.58,31.57,31.57,31.57,31.55,31.54,31.54,31.54,31.56,31.55,31.58,31.57,31.59,31.59,31.59,31.58,31.59,31.60,31.59,31.57,31.59,31.59,31.59,31.57,31.61,31.60,31.56,31.54,31.55,31.52,31.51,31.53,31.50,31.46,31.44,31.44,31.42,31.39,31.31,31.33,31.27,31.31,31.36,31.41,31.45,31.51,31.41,31.44,31.51,31.48,31.45,31.51,31.53,31.47,31.53,31.56,31.57,31.56,31.60,31.60,31.60,31.59,31.63,31.59,31.58,31.62,31.61,31.58,31.59,31.60,31.59,31.58,31.59,31.58,31.57,31.58,31.57,31.57,31.57,31.57,31.50,31.47,31.34,31.38,31.49,31.45,31.35,31.42,31.50,31.35,31.37,31.41,31.45,31.43,31.39,31.52,31.40,31.25,31.37,31.50,31.43,31.28,31.46,31.42,31.50,31.53,31.48,31.44,31.60,31.52,31.38,31.45,31.58,31.45,31.43,31.55,31.47,31.42,31.49,31.48,31.44,31.36,31.31,31.22,31.37,31.33,31.24,31.32,31.39,31.23,31.28,31.36,31.38,31.33,31.38,31.35,31.36,31.36,31.40,31.33,31.44,31.37,31.36,31.40,31.40,31.41,31.37,31.41,31.37,31.31,31.39,31.43,31.41,31.26,31.38,31.41,31.47,31.56,31.56,31.56,31.59,31.61,31.58,31.57,31.56,31.55,31.57,31.55,31.50,31.55,31.47,31.52,31.43,31.39,31.41,31.45,31.51,31.49,31.51,31.52,31.56,31.57,31.56,31.54,31.54,31.53,31.53,31.54,31.56,31.58,31.58,31.58,31.57,31.56,31.58,31.58,31.55,31.57,31.57,31.57,31.53,31.57,31.58,31.58,31.44,31.58,31.57,31.60,31.53,31.60,31.54,31.54,31.50,31.50,31.55,31.50,31.52,31.47,31.41,31.42,31.43,31.42,31.35,31.29,31.42,31.39,31.43,31.35,31.39,31.39,31.36,31.44,31.31,31.30,31.39,31.32,31.41,31.38,31.35,31.36,31.37,31.35,31.43,31.41,31.41,31.45,31.45,31.46,31.46,31.51,31.53,31.52,31.46,31.45,31.42,31.48,31.50,31.55,31.52,31.50,31.57,31.58,31.52,31.54,31.57,31.52,31.50,31.50,31.48,31.39,31.46,31.45,31.41,31.36,31.42,31.42,31.38,31.38,31.39,31.38,31.33,31.38,31.37,31.36,31.36,31.23,31.42,31.41,31.27,31.29,31.31,31.34,31.41,31.45,31.47,31.48,31.54,31.58,31.54,31.57,31.55,31.54,31.55,31.52,31.47],[23.12,22.71,23.30,24.91,24.47,24.81,24.80,25.11,25.73,23.78,24.22,24.00,24.59,24.40,24.44,25.18,25.37,25.87,25.49,25.99,25.70,25.77,25.81,25.62,25.67,25.78,26.22,26.73,26.42,26.76,26.31,25.79,25.90,26.26,24.92,24.71,24.10,22.90,23.24,23.25,23.39,24.39,25.66,26.32,26.65,27.20,27.21,26.72,26.59,26.80,26.74,26.36,26.62,26.65,26.84,25.99,26.04,26.43,25.96,26.26,26.07,25.81,25.65,25.09,23.16,23.70,24.81,24.24,23.05,24.14,23.15,23.90,24.72,25.40,25.89,25.22,25.08,25.84,25.39,25.95,25.59,25.93,27.14,26.65,26.82,26.86,27.09,26.91,27.64,28.12,28.38,27.91,28.29,27.91,28.05,27.57,27.62,27.38,26.55,25.96,26.34,25.97,25.92,25.73,25.40,24.74,24.94,24.79,24.60,24.38,25.30,24.22,24.05,24.58,24.04,24.58,23.89,24.28,22.78,23.13,21.49,23.09,23.33,22.99,24.39,23.37,23.99,20.32,20.40,21.53,18.41,22.20,18.56,19.45,17.98,15.68,16.46,15.31,12.28,13.15,12.14,10.43,14.57,16.37,15.58,16.81,14.01,11.59,10.04,9.64,10.05,8.76,8.37,8.37,7.67,7.35,5.70,5.43,4.41,3.73,2.84,2.84,2.37,2.19,1.76,1.72,1.11,0.77,1.12,1.67,1.67,1.67,2.17,2.61,2.15,2.97,3.47,3.17,3.72,4.27,4.69,4.06,5.35,6.00,6.33,7.16,8.96,8.39,8.44,9.96,13.84,14.50,18.69,17.32,18.91,19.21,20.37,19.97,23.59,22.62,23.23,26.19,26.97,26.36,26.39,29.14,26.31,28.54,29.39,29.88,29.32,29.76,30.38,30.39,30.11,30.30,30.89,30.22,30.49,31.04,30.98,30.91,30.86,31.20,30.86,31.02,31.17,31.26,31.21,31.15,31.30,31.16,31.25,31.29,31.35,31.27,31.26,31.39,31.30,31.32,31.38,31.36,31.37,31.36,31.47,31.42,31.47,31.48,31.52,31.49,31.50,31.54,31.49,31.51,31.50,31.57,31.55,31.50,31.54,31.49,31.53,31.52,31.55,31.58,31.52,31.53,31.48,31.56,31.52,31.53,31.61,31.56,31.58,31.60,31.61,31.60,31.61,31.58,31.56,31.55,31.58,31.60,31.61,31.59,31.61,31.61,31.60,31.61,31.60,31.61,31.57,31.62,31.55,31.60,31.55,31.61,31.59,31.59,31.60,31.60,31.61,31.63,31.62,31.63,31.61,31.62,31.61,31.62,31.63,31.62,31.63,31.63,31.63,31.64,31.64,31.64,31.64,31.65,31.63,31.63,31.64,31.63,31.64,31.64,31.65,31.64,31.63,31.63,31.64,31.64,31.63,31.63,31.63,31.63,31.64,31.63,31.65,31.65,31.64,31.64,31.64,31.64,31.63,31.65,31.64,31.64,31.64,31.64,31.63,31.65,31.64,31.63,31.64,31.64,31.64,31.64,31.65,31.63,31.65,31.63,31.64,31.65,31.63,31.64,31.65,31.65,31.64,31.66,31.63,31.64,31.65,31.64,31.65,31.65,31.65,31.66,31.65,31.66,31.66,31.66,31.67,31.67,31.67,31.66,31.67,31.66,31.66,31.66,31.67,31.67,31.66,31.66,31.67,31.67,31.67,31.67,31.67,31.66,31.66,31.67,31.66,31.66,31.67,31.67,31.66,31.67,31.67,31.66,31.67,31.67,31.67,31.67,31.68,31.67,31.67,31.67,31.67,31.67,31.67,31.67,31.67,31.67,31.67,31.66,31.66,31.66,31.66,31.67,31.67,31.67,31.66,31.67,31.66,31.66,31.65,31.66,31.67,31.67,31.67,31.66,31.66,31.67,31.66,31.68,31.68,31.67,31.66,31.67,31.66,31.68,31.67,31.67,31.67,31.68,31.67,31.67,31.67,31.67,31.68,31.66,31.67,31.66,31.66,31.66,31.66,31.66,31.67,31.68,31.68,31.68,31.68,31.68,31.68,31.67,31.68,31.68,31.67,31.68,31.67,31.67,31.67,31.68,31.68,31.68,31.68,31.68,31.68,31.67,31.68,31.68,31.68,31.67,31.67,31.67,31.68,31.68,31.68,31.68,31.67,31.67,31.67,31.68,31.68,31.68,31.68,31.67,31.67,31.67,31.68,31.68,31.67,31.67,31.68,31.67,31.68,31.66,31.67,31.67,31.68,31.68,31.68,31.68,31.68,31.68,31.68,31.68,31.67,31.68,31.68,31.68,31.68,31.68,31.67,31.68,31.68,31.68,31.67,31.67,31.67,31.67,31.67,31.67,31.68,31.67,31.68,31.67,31.68,31.68,31.68,31.68,31.68,31.67,31.66,31.60,31.57,31.57,31.56,31.57,31.54,31.53,31.51,31.50,31.48,31.45,31.43,31.41,31.45,31.47,31.48,31.51,31.50,31.55,31.55,31.55,31.54,31.53,31.54,31.54,31.52,31.53,31.55,31.50,31.50,31.56,31.55,31.47,31.45,31.47,31.42,31.39,31.43,31.45,31.33,31.21,31.24,31.28,31.24,31.00,31.16,31.09,31.19,31.19,31.30,31.39,31.45,31.29,31.35,31.46,31.38,31.28,31.42,31.47,31.30,31.39,31.52,31.54,31.41,31.52,31.60,31.58,31.47,31.57,31.53,31.51,31.51,31.58,31.53,31.50,31.47,31.48,31.49,31.50,31.49,31.46,31.47,31.46,31.44,31.45,31.43,31.33,31.22,31.06,31.14,31.23,31.19,31.09,31.12,31.31,31.02,31.07,31.13,31.24,31.14,31.09,31.31,31.16,30.93,31.20,31.33,31.28,31.03,31.21,31.21,31.36,31.37,31.29,31.25,31.46,31.36,31.16,31.25,31.45,31.29,31.18,31.42,31.36,31.24,31.27,31.26,31.23,30.85,30.95,31.08,31.14,31.01,31.10,31.03,31.06,30.80,31.03,30.95,31.02,30.89,30.81,30.93,31.01,31.03,31.16,31.05,31.30,31.30,31.06,31.15,31.29,31.23,31.07,31.21,31.24,31.11,31.02,31.26,31.22,31.14,31.10,31.31,31.37,31.48,31.46,31.47,31.53,31.52,31.49,31.47,31.48,31.44,31.45,31.45,31.39,31.48,31.37,31.42,31.31,31.36,31.30,31.35,31.41,31.43,31.44,31.47,31.51,31.52,31.51,31.45,31.50,31.45,31.45,31.46,31.49,31.51,31.54,31.51,31.53,31.51,31.55,31.56,31.49,31.52,31.54,31.52,31.45,31.54,31.56,31.47,31.38,31.51,31.52,31.52,31.42,31.52,31.48,31.44,31.38,31.44,31.48,31.42,31.42,31.38,31.28,31.35,31.26,31.26,31.28,31.20,31.21,31.07,31.26,31.17,31.18,31.06,30.94,31.19,31.24,31.23,31.19,31.22,31.21,31.22,31.21,31.22,31.21,31.28,31.37,31.37,31.28,31.34,31.41,31.43,31.40,31.42,31.41,31.44,31.38,31.34,31.34,31.40,31.42,31.51,31.43,31.42,31.53,31.54,31.43,31.47,31.51,31.44,31.43,31.48,31.41,31.32,31.42,31.39,31.28,31.22,31.33,31.30,31.27,31.24,31.21,31.26,31.33,31.22,31.20,31.10,31.04,30.98,31.02,30.98,31.05,30.92,31.00,31.12,31.27,31.28,31.30,31.42,31.44,31.41,31.38,31.47,31.51,31.40,31.43,31.38,31.42],[24.59,24.61,24.83,26.20,26.57,26.65,26.54,26.53,27.06,24.67,25.92,24.57,25.20,25.89,26.05,26.36,26.40,26.67,26.25,26.58,26.88,27.17,26.90,26.80,26.87,26.96,27.16,27.79,27.32,27.27,27.26,26.71,26.88,26.23,26.05,24.70,25.08,23.39,23.63,24.46,24.26,24.99,26.71,26.61,27.28,27.81,27.78,27.58,27.24,27.48,27.56,27.14,27.63,27.73,27.89,27.03,27.08,27.35,26.85,26.66,27.03,26.55,26.59,25.52,25.05,24.56,25.76,25.34,24.51,24.87,23.58,24.37,25.21,26.06,26.56,26.71,26.40,27.25,26.91,27.36,27.77,28.38,28.27,27.85,27.62,28.07,28.53,28.27,28.67,29.31,29.33,28.83,28.89,28.75,28.60,28.58,28.53,28.10,27.82,27.65,27.53,27.11,27.68,27.00,26.30,26.67,26.79,25.79,25.82,25.99,26.39,25.62,26.00,26.48,25.74,26.65,25.35,26.00,24.40,25.41,24.06,24.82,24.89,24.39,25.97,25.24,25.43,20.78,22.36,23.02,19.81,23.55,20.41,21.79,20.04,18.69,19.12,18.36,14.59,15.27,13.96,11.64,16.56,17.43,15.62,18.23,15.89,13.41,11.14,12.10,11.94,10.62,9.97,9.27,8.58,8.34,6.47,6.11,5.51,3.96,3.39,3.03,2.73,2.45,2.11,1.88,1.87,1.16,0.77,1.17,1.70,1.61,1.80,2.27,2.19,2.39,2.93,3.02,3.63,3.53,4.21,4.33,4.99,5.20,5.82,6.73,7.94,8.25,7.98,9.80,14.02,14.35,14.54,16.36,17.59,18.76,20.48,18.54,21.44,21.88,21.31,22.72,25.75,26.81,25.56,28.44,27.41,28.00,27.65,28.87,29.11,29.14,29.80,30.26,29.90,29.66,30.71,29.95,30.43,30.85,30.87,30.96,30.81,31.07,30.97,31.15,31.15,31.24,31.22,31.10,31.26,31.37,31.31,31.18,31.29,31.39,31.28,31.33,31.42,31.37,31.30,31.33,31.39,31.41,31.43,31.43,31.41,31.45,31.46,31.49,31.50,31.54,31.56,31.53,31.52,31.55,31.56,31.49,31.55,31.50,31.54,31.53,31.56,31.59,31.55,31.53,31.51,31.53,31.53,31.53,31.58,31.53,31.55,31.58,31.57,31.55,31.57,31.56,31.54,31.56,31.57,31.59,31.54,31.57,31.54,31.58,31.57,31.59,31.57,31.59,31.56,31.60,31.56,31.58,31.54,31.60,31.58,31.57,31.59,31.59,31.60,31.63,31.61,31.62,31.62,31.61,31.60,31.60,31.62,31.62,31.61,31.62,31.63,31.64,31.63,31.63,31.63,31.63,31.62,31.64,31.63,31.62,31.61,31.63,31.64,31.62,31.64,31.62,31.63,31.62,31.60,31.60,31.62,31.62,31.62,31.63,31.63,31.64,31.63,31.63,31.63,31.63,31.63,31.64,31.63,31.63,31.62,31.63,31.62,31.64,31.62,31.62,31.63,31.63,31.61,31.62,31.63,31.63,31.64,31.63,31.63,31.64,31.63,31.63,31.64,31.64,31.62,31.65,31.62,31.63,31.64,31.63,31.64,31.65,31.64,31.66,31.65,31.65,31.66,31.66,31.66,31.67,31.65,31.65,31.66,31.65,31.65,31.65,31.66,31.65,31.65,31.65,31.65,31.66,31.67,31.67,31.66,31.66,31.66,31.67,31.65,31.66,31.66,31.66,31.65,31.66,31.66,31.66,31.66,31.67,31.66,31.66,31.67,31.66,31.67,31.66,31.66,31.66,31.67,31.67,31.67,31.66,31.66,31.66,31.65,31.66,31.66,31.66,31.66,31.66,31.65,31.67,31.66,31.66,31.65,31.66,31.66,31.66,31.67,31.66,31.66,31.67,31.66,31.67,31.67,31.67,31.66,31.67,31.66,31.67,31.66,31.66,31.66,31.68,31.67,31.66,31.66,31.67,31.67,31.65,31.66,31.66,31.66,31.66,31.66,31.66,31.66,31.67,31.67,31.67,31.67,31.67,31.67,31.68,31.67,31.67,31.67,31.67,31.66,31.67,31.66,31.67,31.67,31.67,31.68,31.67,31.67,31.66,31.67,31.68,31.67,31.67,31.66,31.66,31.68,31.68,31.68,31.68,31.67,31.67,31.67,31.67,31.67,31.67,31.67,31.66,31.67,31.66,31.68,31.67,31.67,31.67,31.67,31.67,31.67,31.66,31.67,31.66,31.67,31.67,31.66,31.66,31.67,31.68,31.68,31.67,31.67,31.68,31.67,31.67,31.67,31.67,31.67,31.66,31.68,31.67,31.67,31.67,31.67,31.67,31.67,31.67,31.67,31.67,31.68,31.67,31.67,31.68,31.67,31.67,31.67,31.66,31.65,31.59,31.58,31.57,31.56,31.56,31.55,31.54,31.53,31.51,31.51,31.48,31.46,31.45,31.45,31.49,31.47,31.53,31.50,31.54,31.53,31.54,31.52,31.52,31.51,31.50,31.50,31.52,31.52,31.50,31.47,31.56,31.55,31.49,31.45,31.43,31.43,31.37,31.42,31.46,31.32,31.23,31.23,31.22,31.23,31.05,31.15,31.09,31.15,31.18,31.26,31.35,31.48,31.26,31.32,31.49,31.39,31.32,31.47,31.49,31.28,31.38,31.54,31.55,31.44,31.54,31.59,31.57,31.52,31.57,31.50,31.53,31.56,31.55,31.52,31.47,31.43,31.47,31.50,31.49,31.51,31.49,31.47,31.48,31.51,31.50,31.43,31.37,31.27,31.12,31.19,31.31,31.27,31.13,31.16,31.39,31.05,31.09,31.19,31.24,31.20,31.16,31.30,31.19,31.10,31.22,31.35,31.39,31.08,31.27,31.22,31.35,31.42,31.26,31.25,31.50,31.44,31.17,31.29,31.49,31.29,31.26,31.46,31.33,31.23,31.33,31.38,31.33,31.22,31.25,31.19,31.14,31.14,31.06,31.02,31.23,31.05,31.18,30.94,31.19,31.09,31.09,31.09,31.22,31.17,31.28,31.20,31.32,31.35,31.25,31.26,31.27,31.29,31.13,31.24,31.26,31.16,31.24,31.37,31.25,31.22,31.16,31.26,31.33,31.45,31.48,31.46,31.51,31.52,31.48,31.49,31.48,31.46,31.45,31.42,31.33,31.46,31.35,31.38,31.31,31.32,31.29,31.32,31.39,31.41,31.42,31.42,31.51,31.53,31.51,31.40,31.48,31.42,31.43,31.43,31.47,31.50,31.53,31.50,31.53,31.52,31.56,31.55,31.45,31.50,31.54,31.52,31.44,31.53,31.56,31.49,31.34,31.51,31.53,31.56,31.41,31.54,31.49,31.45,31.36,31.46,31.46,31.46,31.41,31.36,31.31,31.30,31.27,31.28,31.27,31.26,31.24,31.12,31.28,31.23,31.19,31.09,30.99,31.22,31.23,31.22,31.26,31.20,31.26,31.27,31.26,31.25,31.25,31.20,31.32,31.34,31.30,31.33,31.40,31.39,31.37,31.40,31.43,31.43,31.37,31.29,31.36,31.42,31.44,31.52,31.47,31.43,31.53,31.54,31.40,31.46,31.51,31.41,31.39,31.46,31.37,31.27,31.39,31.39,31.28,31.20,31.33,31.27,31.28,31.26,31.20,31.26,31.27,31.22,31.18,31.14,31.11,30.99,31.11,31.12,31.10,31.01,31.03,31.08,31.21,31.24,31.26,31.40,31.42,31.46,31.45,31.48,31.48,31.42,31.46,31.43,31.41],[26.17,25.85,26.02,27.19,27.11,27.15,27.29,27.24,27.24,25.69,26.50,25.93,26.04,27.26,27.21,27.51,27.58,27.74,27.42,26.98,27.61,27.50,27.38,27.43,27.70,27.70,27.73,28.30,28.12,28.00,27.86,27.52,27.22,26.94,27.03,26.16,26.18,24.80,24.49,25.15,25.74,26.00,27.35,27.61,27.94,28.51,28.51,28.22,27.93,28.14,28.50,28.14,28.71,28.49,28.73,27.88,28.01,27.66,27.77,27.68,28.19,27.65,27.69,26.65,25.96,25.37,26.57,26.22,25.38,25.73,24.62,25.38,25.90,26.38,26.74,27.25,27.34,27.48,27.54,27.96,27.96,28.43,28.76,28.22,28.55,28.67,28.94,28.69,28.86,29.19,29.48,29.45,29.52,29.02,29.33,29.10,29.33,28.97,27.96,28.37,28.06,27.38,27.82,27.72,27.08,26.80,27.30,26.54,26.10,26.39,27.35,26.43,26.41,26.93,26.26,26.41,26.45,26.80,24.37,25.60,23.86,24.85,25.42,25.07,26.95,26.71,26.79,23.14,23.68,24.45,20.60,24.07,21.13,22.57,21.52,19.27,19.96,18.82,15.90,16.32,15.51,12.71,18.14,18.67,17.57,19.10,16.18,15.07,12.11,12.80,13.15,11.40,10.89,9.94,9.51,9.55,7.08,6.42,5.54,4.35,3.53,3.49,2.92,2.55,2.61,2.17,1.82,1.80,1.22,0.77,1.17,1.78,1.69,1.68,2.03,2.38,2.47,2.53,3.47,3.50,3.58,3.73,4.87,5.02,4.88,5.70,6.62,7.22,6.47,8.92,10.11,13.14,12.56,15.41,16.23,16.68,19.57,19.27,23.88,22.78,23.96,23.60,25.44,27.39,26.66,28.61,27.76,28.45,28.75,28.66,29.11,30.18,29.77,30.02,29.98,29.91,30.34,29.53,30.62,30.86,30.69,30.81,30.79,30.94,30.72,31.17,31.11,31.08,31.14,31.11,31.19,31.20,31.40,31.24,31.19,31.29,31.24,31.35,31.31,31.44,31.39,31.29,31.36,31.36,31.46,31.37,31.49,31.44,31.40,31.51,31.55,31.54,31.52,31.57,31.59,31.57,31.55,31.57,31.58,31.51,31.53,31.58,31.55,31.56,31.56,31.50,31.46,31.55,31.53,31.51,31.60,31.54,31.55,31.60,31.58,31.57,31.57,31.57,31.55,31.56,31.57,31.59,31.57,31.60,31.57,31.59,31.57,31.59,31.58,31.60,31.56,31.61,31.56,31.58,31.56,31.61,31.60,31.59,31.59,31.59,31.60,31.63,31.62,31.64,31.61,31.61,31.61,31.61,31.62,31.62,31.63,31.63,31.63,31.64,31.64,31.64,31.64,31.65,31.62,31.63,31.64,31.63,31.63,31.64,31.65,31.64,31.65,31.64,31.64,31.64,31.62,31.63,31.64,31.63,31.64,31.63,31.64,31.65,31.64,31.63,31.63,31.63,31.63,31.64,31.64,31.63,31.63,31.63,31.64,31.65,31.64,31.64,31.64,31.64,31.63,31.63,31.64,31.63,31.64,31.63,31.63,31.64,31.63,31.63,31.64,31.64,31.63,31.66,31.63,31.64,31.65,31.64,31.65,31.65,31.64,31.66,31.65,31.66,31.66,31.66,31.67,31.67,31.66,31.65,31.66,31.66,31.66,31.65,31.65,31.66,31.65,31.65,31.66,31.66,31.67,31.67,31.66,31.66,31.66,31.67,31.66,31.66,31.67,31.67,31.66,31.67,31.67,31.66,31.66,31.67,31.67,31.67,31.67,31.67,31.67,31.67,31.67,31.66,31.67,31.67,31.68,31.67,31.67,31.66,31.66,31.67,31.66,31.66,31.66,31.66,31.66,31.67,31.67,31.67,31.66,31.66,31.67,31.67,31.67,31.67,31.66,31.67,31.66,31.67,31.68,31.67,31.66,31.67,31.67,31.68,31.67,31.67,31.67,31.68,31.67,31.67,31.67,31.67,31.67,31.66,31.67,31.66,31.66,31.66,31.66,31.66,31.67,31.68,31.68,31.67,31.68,31.68,31.67,31.68,31.68,31.67,31.68,31.67,31.67,31.67,31.67,31.68,31.68,31.68,31.68,31.68,31.68,31.67,31.68,31.68,31.68,31.67,31.67,31.67,31.68,31.68,31.68,31.68,31.67,31.67,31.67,31.67,31.67,31.67,31.67,31.67,31.67,31.67,31.68,31.68,31.67,31.67,31.67,31.68,31.68,31.67,31.67,31.67,31.68,31.67,31.67,31.67,31.67,31.68,31.67,31.67,31.68,31.68,31.68,31.68,31.68,31.67,31.68,31.67,31.68,31.68,31.68,31.68,31.68,31.67,31.68,31.67,31.67,31.67,31.68,31.67,31.67,31.68,31.68,31.68,31.67,31.67,31.66,31.61,31.59,31.59,31.60,31.59,31.59,31.58,31.58,31.56,31.56,31.54,31.51,31.50,31.50,31.54,31.53,31.56,31.56,31.58,31.58,31.59,31.58,31.57,31.57,31.57,31.55,31.58,31.59,31.59,31.55,31.61,31.61,31.57,31.55,31.51,31.50,31.49,31.55,31.55,31.40,31.36,31.35,31.34,31.34,31.19,31.23,31.19,31.28,31.34,31.37,31.42,31.51,31.35,31.38,31.52,31.48,31.38,31.54,31.54,31.43,31.50,31.58,31.58,31.55,31.61,31.62,31.60,31.60,31.63,31.60,31.61,31.62,31.61,31.59,31.58,31.56,31.59,31.56,31.58,31.59,31.57,31.59,31.55,31.56,31.56,31.57,31.44,31.40,31.30,31.33,31.44,31.37,31.29,31.34,31.49,31.22,31.27,31.36,31.37,31.34,31.30,31.49,31.28,31.24,31.33,31.49,31.43,31.25,31.41,31.40,31.49,31.53,31.46,31.40,31.61,31.56,31.35,31.44,31.59,31.41,31.41,31.56,31.46,31.38,31.49,31.48,31.45,31.41,31.36,31.34,31.39,31.37,31.27,31.29,31.38,31.25,31.27,31.23,31.38,31.30,31.31,31.30,31.39,31.34,31.45,31.36,31.45,31.42,31.42,31.41,31.40,31.43,31.36,31.42,31.42,31.35,31.40,31.52,31.38,31.31,31.39,31.45,31.46,31.54,31.55,31.56,31.60,31.61,31.58,31.58,31.57,31.56,31.56,31.55,31.49,31.55,31.46,31.52,31.44,31.45,31.44,31.48,31.53,31.53,31.54,31.53,31.56,31.58,31.58,31.54,31.56,31.54,31.53,31.54,31.55,31.58,31.59,31.57,31.58,31.58,31.59,31.60,31.55,31.59,31.59,31.59,31.54,31.60,31.60,31.56,31.47,31.59,31.59,31.60,31.55,31.61,31.55,31.56,31.50,31.53,31.56,31.55,31.52,31.49,31.45,31.41,31.42,31.44,31.40,31.39,31.44,31.35,31.37,31.36,31.36,31.32,31.26,31.41,31.34,31.34,31.38,31.32,31.38,31.41,31.37,31.36,31.39,31.33,31.43,31.44,31.41,31.45,31.48,31.47,31.45,31.51,31.55,31.55,31.49,31.46,31.46,31.52,31.52,31.58,31.54,31.52,31.58,31.60,31.51,31.54,31.58,31.51,31.50,31.54,31.49,31.41,31.47,31.48,31.41,31.38,31.44,31.41,31.41,31.41,31.38,31.37,31.37,31.38,31.34,31.35,31.34,31.26,31.40,31.37,31.35,31.30,31.28,31.31,31.38,31.42,31.46,31.50,31.55,31.55,31.54,31.57,31.57,31.52,31.53,31.52,31.51],[24.77,25.03,25.56,26.95,27.07,27.04,26.76,27.43,27.59,26.35,26.69,25.90,25.86,26.75,27.14,27.19,27.46,27.38,27.35,27.53,28.06,27.67,27.93,27.31,27.41,27.03,27.30,28.05,28.24,28.14,27.27,27.66,27.46,27.74,26.86,26.24,26.03,24.83,25.50,25.57,25.85,25.84,27.48,27.77,28.09,28.35,28.53,27.83,27.96,28.26,28.55,28.19,28.82,28.57,28.35,27.87,28.25,27.90,27.93,27.51,27.56,27.30,27.44,26.85,25.39,25.40,25.88,25.85,26.01,26.25,25.16,25.83,26.51,27.08,27.39,27.35,26.97,27.34,26.87,27.62,26.82,27.80,28.52,27.66,28.06,28.44,28.60,27.91,28.79,28.69,29.32,29.20,29.11,28.63,28.81,28.45,28.73,28.52,27.27,27.56,27.69,27.05,27.22,26.92,26.71,26.58,26.38,26.06,26.00,25.95,26.60,25.85,25.81,26.55,26.17,25.90,26.00,26.01,24.80,25.20,24.39,24.76,25.37,24.57,26.50,25.94,25.98,22.18,23.53,23.71,20.74,23.47,20.84,21.68,20.88,18.39,19.21,19.38,15.61,16.73,15.45,12.67,18.27,18.01,17.23,18.00,15.96,13.79,12.25,12.40,12.90,11.60,11.06,9.39,9.80,10.33,7.79,6.90,5.74,4.63,3.74,3.63,3.24,2.60,2.80,2.35,1.92,1.66,1.90,1.03,0.77,1.27,1.68,1.60,1.52,2.22,2.40,2.20,2.88,3.36,3.29,3.36,4.70,4.73,5.27,5.41,6.03,7.23,6.13,7.84,10.47,11.03,12.10,15.79,15.68,16.80,19.06,18.90,23.04,22.28,22.38,23.95,23.57,24.97,24.73,27.19,25.91,27.41,28.61,26.97,28.19,29.52,29.94,29.54,29.78,29.54,30.59,29.18,30.40,31.11,30.56,30.79,30.66,31.03,30.65,30.99,31.22,31.19,31.04,31.06,31.23,31.15,31.25,31.35,31.19,31.20,31.25,31.35,31.17,31.23,31.42,31.29,31.32,31.38,31.44,31.42,31.45,31.55,31.46,31.44,31.51,31.56,31.45,31.52,31.55,31.56,31.53,31.52,31.53,31.46,31.48,31.52,31.53,31.55,31.50,31.49,31.44,31.54,31.52,31.51,31.59,31.56,31.55,31.58,31.58,31.59,31.60,31.59,31.56,31.55,31.58,31.59,31.58,31.58,31.58,31.61,31.59,31.58,31.58,31.58,31.55,31.60,31.54,31.59,31.53,31.59,31.59,31.58,31.60,31.59,31.60,31.64,31.62,31.63,31.61,31.61,31.60,31.61,31.63,31.62,31.62,31.62,31.64,31.64,31.64,31.64,31.64,31.65,31.63,31.64,31.64,31.63,31.64,31.63,31.65,31.64,31.63,31.64,31.64,31.64,31.63,31.63,31.63,31.63,31.63,31.63,31.64,31.64,31.64,31.63,31.63,31.63,31.63,31.64,31.64,31.64,31.63,31.64,31.63,31.65,31.64,31.64,31.64,31.64,31.63,31.63,31.64,31.63,31.64,31.62,31.63,31.65,31.63,31.63,31.64,31.65,31.64,31.66,31.63,31.64,31.64,31.64,31.65,31.65,31.64,31.66,31.65,31.66,31.66,31.66,31.67,31.67,31.66,31.65,31.66,31.65,31.66,31.66,31.66,31.67,31.66,31.65,31.67,31.67,31.67,31.67,31.67,31.66,31.66,31.67,31.66,31.67,31.67,31.67,31.67,31.67,31.67,31.66,31.67,31.67,31.67,31.67,31.67,31.67,31.67,31.67,31.67,31.67,31.67,31.68,31.67,31.67,31.67,31.67,31.66,31.66,31.67,31.67,31.67,31.67,31.66,31.68,31.67,31.66,31.66,31.67,31.68,31.67,31.68,31.67,31.67,31.68,31.67,31.68,31.68,31.68,31.67,31.68,31.67,31.69,31.69,31.68,31.68,31.69,31.68,31.67,31.68,31.68,31.67,31.67,31.67,31.67,31.66,31.66,31.67,31.67,31.67,31.69,31.68,31.68,31.68,31.68,31.68,31.68,31.68,31.68,31.67,31.68,31.68,31.68,31.67,31.68,31.68,31.68,31.68,31.68,31.68,31.68,31.68,31.69,31.68,31.67,31.68,31.68,31.69,31.69,31.69,31.69,31.68,31.67,31.68,31.68,31.68,31.68,31.68,31.67,31.68,31.68,31.69,31.69,31.68,31.68,31.68,31.68,31.68,31.67,31.68,31.67,31.68,31.68,31.68,31.68,31.68,31.68,31.68,31.68,31.68,31.69,31.68,31.68,31.69,31.68,31.68,31.68,31.69,31.68,31.68,31.68,31.68,31.68,31.68,31.67,31.68,31.67,31.69,31.68,31.68,31.69,31.68,31.69,31.68,31.68,31.67,31.62,31.61,31.60,31.60,31.60,31.59,31.57,31.56,31.54,31.54,31.51,31.50,31.47,31.47,31.51,31.50,31.54,31.54,31.57,31.58,31.57,31.57,31.56,31.57,31.56,31.55,31.56,31.60,31.55,31.54,31.60,31.59,31.52,31.48,31.50,31.41,31.41,31.46,31.52,31.38,31.30,31.34,31.31,31.32,31.17,31.24,31.18,31.28,31.28,31.39,31.44,31.54,31.33,31.38,31.52,31.45,31.35,31.49,31.53,31.35,31.44,31.57,31.60,31.49,31.56,31.63,31.62,31.55,31.62,31.60,31.55,31.57,31.60,31.57,31.54,31.52,31.55,31.53,31.55,31.58,31.52,31.51,31.52,31.50,31.49,31.46,31.37,31.29,31.15,31.22,31.28,31.25,31.24,31.16,31.38,31.18,31.24,31.26,31.30,31.33,31.27,31.37,31.24,31.09,31.30,31.37,31.35,31.16,31.32,31.33,31.43,31.49,31.38,31.34,31.56,31.46,31.28,31.34,31.54,31.41,31.30,31.46,31.43,31.36,31.35,31.39,31.40,31.16,31.17,31.26,31.28,31.16,31.20,31.22,31.25,31.06,31.21,31.02,31.22,31.14,31.07,31.07,31.16,31.28,31.33,31.28,31.38,31.35,31.29,31.33,31.36,31.35,31.27,31.35,31.34,31.35,31.38,31.43,31.42,31.33,31.37,31.40,31.46,31.52,31.52,31.54,31.58,31.61,31.56,31.56,31.56,31.53,31.52,31.53,31.51,31.54,31.45,31.51,31.44,31.42,31.41,31.44,31.51,31.51,31.51,31.52,31.56,31.57,31.58,31.52,31.56,31.53,31.51,31.53,31.54,31.56,31.58,31.57,31.58,31.57,31.60,31.60,31.55,31.57,31.59,31.56,31.52,31.59,31.60,31.56,31.46,31.56,31.58,31.58,31.51,31.60,31.53,31.52,31.47,31.53,31.55,31.52,31.49,31.44,31.38,31.42,31.39,31.41,31.36,31.31,31.30,31.29,31.32,31.27,31.31,31.33,31.15,31.36,31.37,31.34,31.31,31.27,31.34,31.32,31.33,31.30,31.35,31.37,31.45,31.46,31.45,31.45,31.48,31.49,31.49,31.49,31.49,31.53,31.48,31.43,31.42,31.48,31.49,31.56,31.53,31.50,31.59,31.59,31.49,31.53,31.57,31.50,31.49,31.54,31.46,31.39,31.48,31.46,31.36,31.35,31.43,31.41,31.37,31.38,31.39,31.38,31.35,31.37,31.34,31.36,31.29,31.24,31.24,31.19,31.29,31.16,31.16,31.24,31.41,31.39,31.39,31.48,31.53,31.50,31.54,31.54,31.55,31.49,31.51,31.50,31.48],[24.67,25.10,25.82,27.02,26.61,26.69,26.69,26.81,26.85,25.45,25.51,25.21,25.74,26.46,26.63,26.71,27.03,27.03,26.73,26.92,27.23,27.31,27.40,26.90,26.70,27.30,27.31,27.89,27.66,28.03,27.38,27.37,27.08,26.90,26.41,25.70,25.82,24.26,24.75,24.90,24.53,25.90,27.38,27.14,27.73,28.52,28.24,27.92,27.59,27.88,28.10,28.05,28.51,28.27,28.14,27.48,27.61,27.65,27.38,27.25,27.44,27.21,26.94,26.15,24.88,25.06,26.38,25.82,25.46,24.97,24.51,25.29,26.11,26.62,26.87,26.87,26.67,27.59,27.16,27.71,27.91,28.37,28.68,28.37,28.32,28.62,28.80,28.49,28.86,29.28,29.22,29.10,29.01,28.77,28.84,28.64,28.91,28.77,27.81,27.75,27.77,27.24,27.76,26.89,26.51,27.05,26.74,26.04,25.96,26.38,26.68,25.87,26.55,27.09,25.38,26.47,26.70,26.41,24.75,26.16,25.50,25.52,26.58,24.83,26.70,25.83,26.52,22.96,24.71,24.18,21.79,24.01,21.18,22.71,22.05,19.80,21.29,20.46,16.46,16.91,15.82,13.38,17.54,18.94,17.17,18.71,16.30,14.28,12.37,13.35,13.25,11.76,10.71,10.28,10.16,9.48,6.95,7.77,5.66,4.62,3.96,3.80,3.54,2.96,2.58,2.41,2.83,2.11,1.65,1.71,1.23,0.78,1.13,1.75,1.66,1.78,2.37,2.56,2.37,2.97,3.41,3.38,3.89,4.40,5.18,4.87,5.03,6.58,5.82,7.12,9.76,9.65,10.97,13.66,15.69,14.99,19.10,18.42,22.49,22.01,23.02,24.44,26.23,25.47,25.29,28.56,27.05,27.45,28.27,28.61,28.17,29.20,29.94,30.36,29.61,29.56,30.47,29.29,30.20,30.55,30.99,30.66,30.51,30.95,30.65,30.93,31.08,31.34,30.93,31.01,31.17,31.19,31.18,31.11,31.37,31.17,31.15,31.24,31.30,31.21,31.27,31.34,31.36,31.26,31.37,31.43,31.46,31.49,31.52,31.47,31.46,31.54,31.52,31.50,31.47,31.52,31.52,31.47,31.49,31.48,31.54,31.47,31.51,31.57,31.51,31.42,31.47,31.53,31.50,31.52,31.58,31.53,31.54,31.58,31.58,31.56,31.58,31.56,31.54,31.55,31.58,31.59,31.58,31.57,31.57,31.59,31.57,31.59,31.59,31.60,31.57,31.60,31.56,31.59,31.56,31.60,31.59,31.58,31.60,31.60,31.61,31.63,31.62,31.63,31.61,31.62,31.60,31.61,31.63,31.62,31.62,31.63,31.63,31.63,31.63,31.63,31.64,31.64,31.62,31.63,31.64,31.63,31.63,31.63,31.64,31.63,31.63,31.63,31.63,31.63,31.63,31.62,31.63,31.62,31.63,31.63,31.64,31.64,31.63,31.63,31.62,31.63,31.62,31.64,31.63,31.63,31.63,31.63,31.63,31.65,31.63,31.63,31.63,31.64,31.62,31.63,31.64,31.62,31.64,31.62,31.63,31.64,31.62,31.62,31.64,31.65,31.63,31.65,31.62,31.63,31.63,31.63,31.64,31.65,31.64,31.66,31.64,31.65,31.65,31.65,31.66,31.66,31.66,31.65,31.66,31.65,31.65,31.65,31.65,31.66,31.64,31.64,31.65,31.66,31.67,31.67,31.66,31.66,31.66,31.66,31.65,31.66,31.66,31.66,31.66,31.66,31.66,31.65,31.66,31.67,31.67,31.66,31.67,31.66,31.67,31.66,31.66,31.66,31.67,31.67,31.67,31.67,31.66,31.66,31.66,31.65,31.66,31.66,31.66,31.66,31.65,31.67,31.66,31.66,31.65,31.66,31.66,31.66,31.67,31.66,31.66,31.67,31.66,31.67,31.67,31.67,31.66,31.67,31.66,31.68,31.67,31.66,31.66,31.67,31.67,31.66,31.66,31.67,31.67,31.65,31.66,31.66,31.66,31.66,31.66,31.66,31.67,31.67,31.67,31.67,31.67,31.68,31.67,31.67,31.67,31.67,31.67,31.67,31.67,31.67,31.67,31.68,31.67,31.67,31.68,31.68,31.67,31.67,31.67,31.68,31.67,31.67,31.67,31.67,31.68,31.68,31.68,31.68,31.67,31.67,31.68,31.67,31.67,31.67,31.68,31.66,31.67,31.66,31.68,31.68,31.67,31.67,31.67,31.67,31.67,31.66,31.67,31.66,31.67,31.67,31.67,31.68,31.67,31.67,31.67,31.68,31.67,31.68,31.68,31.68,31.68,31.67,31.67,31.67,31.68,31.67,31.68,31.67,31.67,31.67,31.67,31.67,31.67,31.67,31.68,31.67,31.67,31.68,31.67,31.67,31.67,31.67,31.65,31.58,31.57,31.57,31.57,31.56,31.56,31.54,31.54,31.51,31.51,31.49,31.45,31.44,31.44,31.48,31.49,31.53,31.52,31.56,31.55,31.56,31.55,31.54,31.54,31.54,31.52,31.53,31.55,31.55,31.51,31.59,31.58,31.53,31.51,31.49,31.46,31.43,31.48,31.52,31.36,31.23,31.24,31.25,31.25,31.10,31.15,31.11,31.22,31.20,31.31,31.38,31.52,31.28,31.34,31.53,31.44,31.31,31.52,31.53,31.32,31.45,31.57,31.59,31.51,31.59,31.62,31.59,31.58,31.60,31.54,31.57,31.60,31.58,31.52,31.52,31.47,31.51,31.48,31.52,31.53,31.51,31.53,31.51,31.51,31.53,31.47,31.39,31.32,31.19,31.21,31.34,31.29,31.16,31.25,31.40,31.11,31.17,31.23,31.30,31.20,31.21,31.32,31.20,31.13,31.20,31.35,31.33,31.15,31.24,31.22,31.36,31.45,31.37,31.32,31.55,31.51,31.25,31.35,31.56,31.32,31.31,31.49,31.35,31.17,31.34,31.37,31.32,31.13,31.21,31.13,31.22,31.21,31.09,31.11,31.21,31.01,31.16,31.16,31.22,31.10,31.16,31.10,31.17,31.24,31.27,31.25,31.37,31.39,31.32,31.33,31.35,31.37,31.26,31.32,31.36,31.30,31.30,31.44,31.29,31.28,31.23,31.27,31.32,31.49,31.48,31.48,31.53,31.56,31.52,31.50,31.51,31.48,31.42,31.48,31.42,31.48,31.37,31.43,31.31,31.33,31.31,31.35,31.44,31.45,31.47,31.48,31.54,31.56,31.55,31.46,31.53,31.47,31.45,31.46,31.50,31.53,31.57,31.53,31.56,31.57,31.58,31.58,31.52,31.56,31.57,31.53,31.47,31.58,31.58,31.53,31.37,31.53,31.54,31.57,31.45,31.56,31.48,31.50,31.42,31.47,31.49,31.49,31.43,31.41,31.36,31.33,31.32,31.34,31.31,31.32,31.29,31.22,31.31,31.24,31.24,31.18,31.11,31.32,31.26,31.25,31.29,31.23,31.27,31.27,31.26,31.24,31.27,31.28,31.35,31.38,31.33,31.37,31.44,31.42,31.42,31.44,31.47,31.50,31.42,31.33,31.39,31.45,31.47,31.54,31.51,31.48,31.56,31.57,31.44,31.48,31.52,31.44,31.43,31.49,31.42,31.31,31.40,31.45,31.31,31.30,31.35,31.27,31.31,31.30,31.28,31.30,31.29,31.32,31.27,31.24,31.24,31.11,31.19,31.31,31.16,31.09,31.09,31.16,31.26,31.30,31.34,31.43,31.46,31.44,31.47,31.51,31.47,31.44,31.44,31.44,31.41],[26.77,26.72,27.35,28.03,28.10,28.00,28.05,28.03,28.11,26.57,26.93,25.68,26.78,27.80,28.24,28.11,28.22,28.21,28.19,27.96,28.51,28.45,28.33,28.34,27.84,28.35,28.48,28.91,28.69,28.76,28.55,28.18,28.30,27.99,27.59,26.44,27.11,25.95,25.63,26.15,26.33,26.92,28.17,28.47,28.57,29.23,29.00,28.96,28.49,28.68,29.09,28.63,29.23,29.10,28.97,28.60,28.81,28.68,28.54,28.22,28.58,28.00,28.09,27.18,26.97,25.77,27.25,26.90,26.53,26.03,25.18,26.07,26.90,27.56,27.96,28.14,27.99,28.39,28.14,28.99,28.97,28.94,29.35,29.17,29.11,29.26,29.37,29.40,29.31,29.64,29.85,29.92,29.53,29.47,29.30,29.09,29.24,29.25,28.37,28.67,28.56,28.40,28.23,27.94,27.85,27.66,27.79,27.12,27.20,27.20,27.55,27.08,26.93,27.55,27.01,27.45,26.88,27.75,26.18,26.70,25.93,26.82,26.93,26.38,27.58,27.37,28.05,24.29,24.78,25.22,23.06,25.76,21.78,23.93,22.16,21.19,21.42,21.69,18.66,19.18,16.88,13.94,19.02,20.37,19.15,20.94,18.64,16.22,13.45,15.61,15.50,13.35,12.52,11.17,11.31,10.62,8.27,8.01,6.44,4.91,4.54,4.11,3.76,3.28,3.13,2.57,2.65,2.48,2.26,1.66,1.85,1.11,0.77,1.20,1.84,1.60,1.82,2.23,2.44,2.14,2.69,2.84,3.32,3.38,4.08,4.54,4.55,5.02,4.88,5.86,7.28,7.44,8.72,11.06,13.82,12.88,16.52,15.83,18.24,19.98,20.91,20.89,23.15,24.98,24.41,25.42,27.15,28.43,27.06,27.66,28.24,28.81,28.42,29.68,30.06,29.21,30.07,29.20,30.05,30.26,30.42,30.77,30.49,30.61,30.66,30.91,30.97,31.01,31.17,31.02,31.15,31.22,31.28,31.17,31.16,31.36,31.21,31.30,31.31,31.37,31.31,31.26,31.44,31.36,31.43,31.38,31.51,31.44,31.52,31.52,31.48,31.52,31.48,31.53,31.51,31.52,31.55,31.51,31.52,31.45,31.54,31.52,31.52,31.54,31.54,31.49,31.45,31.54,31.50,31.53,31.58,31.55,31.55,31.58,31.60,31.56,31.56,31.56,31.55,31.58,31.58,31.59,31.55,31.59,31.55,31.59,31.58,31.60,31.58,31.61,31.57,31.62,31.57,31.59,31.56,31.62,31.60,31.60,31.59,31.59,31.60,31.62,31.62,31.63,31.61,31.61,31.60,31.60,31.62,31.62,31.62,31.63,31.63,31.64,31.63,31.63,31.64,31.64,31.63,31.64,31.64,31.64,31.62,31.64,31.65,31.63,31.64,31.63,31.63,31.63,31.61,31.63,31.63,31.64,31.63,31.63,31.63,31.64,31.63,31.63,31.63,31.62,31.62,31.64,31.63,31.63,31.63,31.63,31.64,31.65,31.64,31.63,31.64,31.63,31.63,31.63,31.64,31.63,31.64,31.62,31.63,31.64,31.63,31.63,31.64,31.65,31.63,31.66,31.63,31.63,31.64,31.64,31.65,31.65,31.64,31.66,31.65,31.65,31.66,31.66,31.66,31.67,31.66,31.65,31.66,31.65,31.66,31.65,31.66,31.66,31.65,31.65,31.65,31.66,31.67,31.67,31.66,31.66,31.66,31.66,31.66,31.66,31.67,31.67,31.66,31.66,31.67,31.66,31.66,31.67,31.66,31.67,31.67,31.67,31.67,31.66,31.66,31.66,31.67,31.67,31.68,31.67,31.66,31.66,31.65,31.66,31.66,31.66,31.66,31.66,31.65,31.67,31.66,31.66,31.65,31.66,31.67,31.66,31.67,31.66,31.66,31.67,31.66,31.67,31.67,31.66,31.66,31.67,31.67,31.67,31.66,31.66,31.67,31.68,31.67,31.66,31.66,31.67,31.67,31.65,31.66,31.66,31.66,31.67,31.66,31.66,31.67,31.67,31.67,31.67,31.67,31.68,31.67,31.68,31.68,31.67,31.67,31.67,31.67,31.67,31.67,31.68,31.68,31.68,31.68,31.68,31.67,31.67,31.67,31.68,31.67,31.67,31.67,31.67,31.68,31.68,31.68,31.68,31.67,31.67,31.67,31.68,31.68,31.68,31.68,31.67,31.67,31.67,31.68,31.68,31.67,31.67,31.67,31.68,31.68,31.68,31.68,31.68,31.68,31.68,31.67,31.67,31.68,31.68,31.68,31.68,31.68,31.68,31.67,31.67,31.67,31.67,31.68,31.67,31.68,31.68,31.68,31.68,31.68,31.68,31.68,31.68,31.68,31.67,31.68,31.68,31.67,31.68,31.67,31.67,31.67,31.66,31.66,31.60,31.59,31.59,31.59,31.59,31.59,31.58,31.58,31.56,31.56,31.54,31.52,31.51,31.50,31.54,31.54,31.57,31.57,31.59,31.58,31.59,31.58,31.57,31.58,31.58,31.57,31.58,31.59,31.60,31.58,31.61,31.61,31.58,31.56,31.55,31.51,31.52,31.57,31.58,31.44,31.37,31.37,31.38,31.38,31.22,31.25,31.25,31.33,31.34,31.43,31.48,31.53,31.36,31.42,31.55,31.50,31.41,31.57,31.56,31.45,31.53,31.61,31.61,31.58,31.62,31.64,31.62,31.62,31.63,31.61,31.62,31.63,31.62,31.61,31.60,31.56,31.60,31.57,31.59,31.60,31.59,31.61,31.57,31.59,31.58,31.58,31.46,31.41,31.35,31.36,31.45,31.39,31.32,31.35,31.55,31.29,31.33,31.37,31.39,31.34,31.34,31.51,31.29,31.29,31.34,31.51,31.48,31.29,31.42,31.38,31.51,31.56,31.46,31.44,31.63,31.54,31.39,31.47,31.61,31.44,31.43,31.59,31.50,31.38,31.47,31.48,31.45,31.40,31.36,31.34,31.37,31.31,31.25,31.25,31.39,31.28,31.32,31.26,31.38,31.29,31.32,31.31,31.41,31.35,31.46,31.39,31.45,31.44,31.41,31.44,31.42,31.45,31.37,31.42,31.46,31.37,31.40,31.55,31.39,31.33,31.36,31.38,31.46,31.56,31.53,31.57,31.59,31.62,31.59,31.58,31.58,31.55,31.54,31.55,31.50,31.54,31.43,31.51,31.43,31.43,31.46,31.47,31.53,31.54,31.55,31.54,31.57,31.59,31.58,31.54,31.58,31.54,31.54,31.55,31.57,31.59,31.60,31.59,31.59,31.60,31.60,31.61,31.55,31.60,31.60,31.59,31.55,31.61,31.61,31.58,31.46,31.60,31.60,31.60,31.55,31.62,31.58,31.57,31.51,31.56,31.58,31.56,31.53,31.49,31.43,31.39,31.40,31.43,31.40,31.41,31.37,31.35,31.36,31.35,31.37,31.29,31.21,31.40,31.36,31.40,31.41,31.34,31.41,31.44,31.39,31.40,31.39,31.39,31.42,31.48,31.42,31.45,31.52,31.50,31.45,31.52,31.56,31.57,31.53,31.46,31.50,31.54,31.54,31.59,31.57,31.56,31.60,31.60,31.52,31.56,31.59,31.52,31.51,31.56,31.49,31.41,31.51,31.51,31.40,31.38,31.45,31.41,31.43,31.41,31.38,31.41,31.44,31.39,31.32,31.37,31.30,31.19,31.35,31.29,31.29,31.27,31.26,31.31,31.40,31.44,31.51,31.53,31.57,31.56,31.55,31.59,31.60,31.54,31.53,31.52,31.55],[27.16,27.43,27.84,28.50,28.50,28.46,29.05,28.63,28.71,27.71,27.80,27.40,27.03,28.65,28.73,28.87,29.01,29.06,29.03,28.55,29.42,29.18,29.13,28.90,28.57,28.90,29.10,29.48,29.39,29.36,29.14,29.15,28.25,28.46,28.00,27.42,27.74,26.72,27.01,26.97,27.48,27.57,28.28,28.75,29.15,29.74,29.89,29.70,29.11,29.26,29.83,29.72,29.97,29.82,29.61,29.02,29.62,29.18,29.52,29.06,29.32,28.86,28.84,27.86,27.64,27.16,28.14,28.20,27.78,26.88,26.53,27.14,27.33,27.90,28.59,28.60,29.09,28.65,29.25,29.26,28.75,28.95,29.55,29.15,29.54,29.48,29.56,29.55,29.67,29.66,29.92,30.09,29.78,29.49,29.84,29.41,29.73,29.48,28.34,28.99,28.98,28.62,28.21,28.57,28.72,28.04,28.02,28.08,27.66,27.45,28.15,27.73,27.47,27.90,28.16,27.92,27.49,27.86,26.77,27.24,26.24,27.54,26.88,26.48,27.95,27.79,28.00,24.75,25.04,25.83,23.30,25.40,22.72,24.96,23.89,22.20,22.96,22.64,19.53,21.32,19.83,16.32,21.55,21.60,20.03,21.15,18.30,17.94,14.89,17.08,15.90,15.06,14.29,12.14,12.73,14.47,9.59,8.58,7.61,5.77,4.52,4.39,4.37,3.65,3.96,3.36,2.81,2.60,3.27,2.12,1.85,2.21,1.33,0.77,1.44,2.06,1.85,1.64,2.61,2.27,2.24,2.49,3.51,3.28,3.26,3.93,4.60,4.81,4.44,5.25,6.43,6.06,7.05,9.79,11.32,10.07,14.47,14.07,17.66,19.93,20.12,19.69,21.13,24.43,23.46,23.95,24.68,26.57,26.95,24.48,27.07,27.99,27.52,27.65,28.40,29.01,28.62,28.44,29.39,30.34,29.82,30.29,30.53,30.32,30.26,30.69,30.83,30.74,30.78,31.07,30.91,30.91,31.06,31.01,30.92,30.97,31.14,31.12,31.01,31.11,31.19,31.03,31.19,31.33,31.38,31.37,31.38,31.48,31.43,31.33,31.46,31.51,31.34,31.44,31.48,31.51,31.43,31.50,31.49,31.41,31.44,31.51,31.48,31.52,31.54,31.45,31.47,31.54,31.53,31.53,31.61,31.55,31.54,31.60,31.59,31.56,31.57,31.59,31.55,31.56,31.57,31.60,31.56,31.60,31.56,31.61,31.58,31.61,31.55,31.60,31.54,31.61,31.53,31.58,31.54,31.61,31.59,31.59,31.59,31.59,31.60,31.63,31.62,31.63,31.62,31.62,31.60,31.61,31.63,31.63,31.63,31.63,31.64,31.64,31.64,31.64,31.64,31.65,31.63,31.63,31.65,31.64,31.64,31.64,31.65,31.64,31.64,31.64,31.64,31.65,31.64,31.64,31.65,31.64,31.64,31.63,31.64,31.65,31.63,31.63,31.62,31.62,31.63,31.64,31.64,31.64,31.63,31.64,31.64,31.65,31.65,31.64,31.64,31.64,31.64,31.63,31.64,31.62,31.63,31.62,31.63,31.65,31.63,31.63,31.64,31.65,31.63,31.66,31.63,31.63,31.63,31.64,31.65,31.65,31.65,31.66,31.65,31.66,31.66,31.66,31.67,31.67,31.66,31.66,31.67,31.66,31.66,31.66,31.66,31.66,31.65,31.64,31.66,31.66,31.67,31.68,31.67,31.66,31.67,31.67,31.66,31.66,31.67,31.67,31.66,31.67,31.67,31.66,31.67,31.67,31.67,31.67,31.67,31.67,31.67,31.66,31.67,31.67,31.67,31.67,31.68,31.67,31.67,31.66,31.66,31.66,31.67,31.66,31.67,31.67,31.66,31.67,31.67,31.66,31.66,31.67,31.67,31.67,31.68,31.67,31.66,31.67,31.66,31.68,31.68,31.67,31.67,31.68,31.68,31.68,31.67,31.67,31.68,31.68,31.68,31.67,31.67,31.68,31.67,31.66,31.67,31.67,31.67,31.67,31.67,31.67,31.67,31.68,31.68,31.68,31.68,31.68,31.68,31.68,31.68,31.68,31.68,31.68,31.68,31.68,31.67,31.68,31.68,31.68,31.68,31.68,31.68,31.68,31.68,31.68,31.68,31.68,31.68,31.68,31.68,31.68,31.68,31.69,31.68,31.68,31.68,31.68,31.68,31.68,31.68,31.67,31.67,31.67,31.68,31.68,31.68,31.68,31.68,31.68,31.68,31.67,31.68,31.67,31.68,31.68,31.68,31.68,31.68,31.68,31.69,31.68,31.68,31.69,31.69,31.68,31.68,31.68,31.68,31.68,31.68,31.69,31.68,31.68,31.68,31.68,31.68,31.68,31.68,31.68,31.68,31.68,31.68,31.69,31.68,31.68,31.68,31.68,31.67,31.60,31.60,31.60,31.59,31.60,31.59,31.58,31.59,31.57,31.57,31.54,31.53,31.52,31.52,31.56,31.56,31.59,31.58,31.60,31.59,31.59,31.58,31.59,31.59,31.60,31.59,31.58,31.59,31.61,31.58,31.62,31.62,31.61,31.56,31.57,31.55,31.55,31.58,31.60,31.44,31.39,31.40,31.38,31.38,31.22,31.26,31.22,31.28,31.33,31.46,31.49,31.55,31.39,31.44,31.56,31.54,31.43,31.59,31.57,31.48,31.55,31.62,31.61,31.61,31.63,31.64,31.62,31.63,31.64,31.63,31.64,31.64,31.64,31.59,31.62,31.59,31.63,31.61,31.61,31.60,31.59,31.62,31.58,31.60,31.60,31.61,31.48,31.44,31.36,31.39,31.46,31.37,31.33,31.41,31.55,31.26,31.37,31.36,31.41,31.37,31.28,31.55,31.32,31.30,31.41,31.53,31.47,31.36,31.46,31.39,31.53,31.59,31.49,31.49,31.64,31.61,31.41,31.47,31.63,31.46,31.47,31.61,31.51,31.39,31.49,31.49,31.46,31.39,31.35,31.38,31.40,31.40,31.27,31.29,31.42,31.31,31.33,31.40,31.42,31.28,31.32,31.42,31.25,31.37,31.47,31.42,31.47,31.45,31.46,31.45,31.43,31.46,31.37,31.46,31.47,31.38,31.43,31.57,31.41,31.39,31.38,31.51,31.48,31.59,31.59,31.59,31.63,31.63,31.60,31.59,31.59,31.58,31.59,31.58,31.55,31.59,31.50,31.55,31.47,31.47,31.47,31.50,31.57,31.59,31.58,31.57,31.59,31.61,31.60,31.58,31.60,31.58,31.57,31.57,31.59,31.62,31.62,31.61,31.61,31.62,31.61,31.62,31.60,31.62,31.61,31.62,31.59,31.62,31.63,31.63,31.53,31.61,31.62,31.64,31.61,31.63,31.58,31.63,31.56,31.58,31.60,31.59,31.55,31.52,31.47,31.43,31.43,31.46,31.41,31.40,31.40,31.38,31.41,31.33,31.38,31.33,31.30,31.46,31.30,31.32,31.40,31.32,31.44,31.43,31.39,31.40,31.41,31.42,31.44,31.50,31.45,31.49,31.53,31.53,31.52,31.56,31.58,31.60,31.57,31.48,31.50,31.58,31.56,31.60,31.59,31.59,31.61,31.61,31.55,31.58,31.60,31.56,31.55,31.59,31.55,31.44,31.53,31.54,31.45,31.44,31.45,31.46,31.43,31.44,31.40,31.42,31.35,31.43,31.33,31.42,31.31,31.24,31.36,31.47,31.37,31.28,31.28,31.33,31.45,31.48,31.53,31.58,31.61,31.60,31.60,31.60,31.58,31.58,31.54,31.53,31.51],[25.60,25.81,26.81,27.60,27.39,27.73,27.83,27.64,27.77,26.27,26.81,26.18,26.42,27.18,27.86,27.59,28.02,28.08,28.22,27.81,28.23,28.35,28.08,28.11,27.39,27.96,28.04,28.77,28.94,28.73,28.18,28.45,28.13,28.06,27.66,26.46,26.89,25.73,26.72,26.03,26.49,26.32,28.02,28.07,28.44,29.27,28.94,28.62,28.47,28.88,29.12,28.95,29.18,29.03,29.00,28.47,28.87,28.58,28.72,28.35,28.25,27.97,27.99,26.87,26.46,26.21,27.02,27.00,27.48,26.24,25.90,26.59,26.41,27.46,28.22,28.03,27.67,28.14,27.55,28.68,28.08,28.68,28.98,28.75,28.84,28.92,29.21,28.96,29.06,29.29,29.65,29.69,29.44,29.25,29.35,28.79,29.13,28.98,28.19,28.20,28.06,28.14,27.80,27.58,27.56,27.40,27.40,26.84,26.96,27.22,27.29,27.42,27.12,27.24,26.75,27.49,27.05,26.95,26.49,26.45,26.36,26.75,26.70,26.07,27.71,26.83,27.04,23.74,25.43,25.57,22.74,25.36,21.10,24.42,23.11,21.12,21.95,21.98,18.75,19.05,19.30,15.04,19.68,19.95,19.27,19.69,18.36,17.19,14.72,15.91,15.46,14.48,12.47,11.73,11.89,13.68,8.62,8.17,6.31,5.46,4.54,4.13,3.76,2.99,3.32,2.85,2.99,2.01,2.16,2.11,1.59,1.64,1.66,1.06,0.77,1.04,1.66,1.59,1.60,2.12,2.51,2.04,2.75,3.45,3.56,3.58,4.11,5.24,4.20,4.99,6.59,6.92,8.82,10.35,11.56,11.05,13.83,12.56,15.47,21.05,19.69,16.97,22.52,23.90,22.20,25.14,24.71,25.87,25.45,27.56,26.88,27.29,28.25,28.47,28.61,29.17,30.18,28.64,29.62,30.36,29.93,30.32,30.26,30.72,29.95,30.59,30.94,30.93,30.73,30.87,31.17,30.83,30.89,31.12,31.07,31.01,31.02,31.26,31.03,31.13,31.25,31.29,31.19,31.28,31.39,31.30,31.31,31.41,31.43,31.36,31.39,31.47,31.35,31.39,31.43,31.51,31.43,31.44,31.52,31.26,31.42,31.44,31.46,31.45,31.41,31.49,31.37,31.43,31.50,31.50,31.56,31.55,31.57,31.57,31.56,31.56,31.56,31.57,31.55,31.51,31.58,31.58,31.57,31.58,31.56,31.58,31.57,31.57,31.51,31.57,31.45,31.58,31.47,31.56,31.45,31.57,31.54,31.55,31.57,31.56,31.58,31.62,31.60,31.61,31.59,31.61,31.58,31.59,31.62,31.60,31.61,31.60,31.64,31.64,31.63,31.63,31.63,31.63,31.62,31.63,31.63,31.61,31.62,31.62,31.64,31.63,31.63,31.62,31.63,31.62,31.62,31.61,31.62,31.61,31.62,31.62,31.64,31.64,31.63,31.63,31.62,31.62,31.62,31.64,31.63,31.63,31.62,31.63,31.61,31.64,31.63,31.62,31.63,31.62,31.61,31.61,31.63,31.61,31.63,31.61,31.62,31.64,31.62,31.63,31.63,31.64,31.63,31.65,31.63,31.63,31.64,31.64,31.64,31.64,31.64,31.65,31.65,31.65,31.66,31.66,31.67,31.67,31.66,31.65,31.66,31.65,31.66,31.65,31.66,31.66,31.66,31.65,31.66,31.66,31.67,31.67,31.67,31.66,31.66,31.67,31.66,31.66,31.67,31.67,31.66,31.67,31.67,31.66,31.67,31.66,31.67,31.67,31.67,31.67,31.67,31.66,31.67,31.66,31.67,31.67,31.67,31.67,31.67,31.65,31.64,31.65,31.66,31.66,31.67,31.66,31.66,31.67,31.66,31.66,31.65,31.66,31.67,31.66,31.67,31.66,31.66,31.67,31.66,31.67,31.67,31.67,31.66,31.67,31.67,31.68,31.68,31.67,31.67,31.68,31.67,31.66,31.67,31.67,31.67,31.66,31.66,31.66,31.66,31.66,31.66,31.67,31.67,31.68,31.68,31.68,31.68,31.68,31.68,31.67,31.68,31.68,31.67,31.67,31.67,31.67,31.67,31.68,31.68,31.68,31.68,31.68,31.68,31.68,31.68,31.68,31.68,31.67,31.67,31.67,31.68,31.68,31.68,31.69,31.67,31.67,31.68,31.67,31.68,31.68,31.68,31.67,31.67,31.67,31.68,31.68,31.67,31.68,31.68,31.68,31.68,31.67,31.67,31.68,31.67,31.68,31.68,31.68,31.68,31.68,31.68,31.68,31.68,31.68,31.68,31.68,31.68,31.67,31.68,31.67,31.68,31.68,31.68,31.68,31.67,31.67,31.68,31.67,31.68,31.67,31.68,31.67,31.67,31.69,31.68,31.68,31.68,31.67,31.66,31.61,31.59,31.60,31.59,31.60,31.59,31.58,31.58,31.56,31.55,31.51,31.49,31.47,31.48,31.51,31.52,31.55,31.55,31.59,31.59,31.58,31.57,31.56,31.57,31.56,31.57,31.56,31.58,31.56,31.54,31.61,31.59,31.53,31.51,31.52,31.45,31.42,31.50,31.51,31.35,31.26,31.28,31.29,31.29,31.06,31.21,31.16,31.22,31.23,31.36,31.43,31.51,31.31,31.36,31.52,31.42,31.30,31.47,31.50,31.33,31.44,31.57,31.58,31.47,31.57,31.62,31.60,31.56,31.61,31.54,31.60,31.59,31.60,31.54,31.53,31.52,31.53,31.54,31.53,31.57,31.52,31.54,31.50,31.51,31.50,31.49,31.36,31.28,31.19,31.23,31.32,31.21,31.17,31.21,31.37,31.10,31.19,31.19,31.29,31.19,31.15,31.36,31.19,31.19,31.25,31.37,31.35,31.17,31.28,31.28,31.38,31.45,31.33,31.29,31.55,31.45,31.24,31.32,31.55,31.34,31.30,31.51,31.41,31.25,31.30,31.33,31.36,31.12,31.20,31.17,31.22,31.15,31.08,31.10,31.16,31.04,31.14,31.16,31.15,31.08,31.03,31.08,31.12,31.23,31.28,31.25,31.33,31.34,31.28,31.30,31.35,31.31,31.19,31.32,31.31,31.25,31.26,31.39,31.31,31.31,31.31,31.31,31.38,31.49,31.49,31.50,31.56,31.60,31.52,31.50,31.52,31.49,31.47,31.48,31.43,31.50,31.39,31.47,31.37,31.36,31.38,31.39,31.46,31.50,31.50,31.50,31.54,31.56,31.55,31.50,31.55,31.49,31.49,31.50,31.53,31.54,31.58,31.54,31.56,31.57,31.58,31.58,31.53,31.56,31.58,31.52,31.50,31.59,31.59,31.53,31.43,31.55,31.56,31.57,31.49,31.57,31.50,31.52,31.44,31.47,31.53,31.47,31.44,31.41,31.37,31.37,31.32,31.34,31.34,31.28,31.22,31.18,31.29,31.23,31.24,31.13,31.11,31.29,31.29,31.28,31.28,31.29,31.29,31.30,31.30,31.29,31.31,31.36,31.39,31.42,31.37,31.39,31.47,31.46,31.44,31.46,31.48,31.52,31.49,31.39,31.42,31.50,31.50,31.56,31.54,31.52,31.58,31.58,31.45,31.50,31.53,31.46,31.47,31.52,31.45,31.31,31.44,31.43,31.33,31.29,31.40,31.36,31.36,31.34,31.34,31.35,31.34,31.34,31.26,31.25,31.09,31.06,31.12,31.23,31.17,31.06,31.13,31.20,31.29,31.33,31.35,31.46,31.51,31.47,31.45,31.58,31.56,31.50,31.48,31.45,31.48],[26.27,26.76,27.58,28.54,28.23,28.34,28.13,28.04,28.23,27.24,27.34,27.23,27.35,28.67,28.90,28.93,28.78,28.81,28.60,28.53,29.01,28.90,29.02,28.48,28.15,28.45,28.55,29.30,29.32,29.27,28.68,28.59,28.44,28.05,27.83,26.93,27.58,26.77,27.02,27.15,27.19,27.16,28.61,28.60,28.96,29.51,29.58,29.48,29.15,29.16,29.71,29.16,29.65,29.62,29.55,29.10,29.29,28.94,29.04,28.81,29.16,28.83,28.51,27.69,27.84,27.01,28.09,28.13,27.75,26.91,26.71,27.35,27.11,27.49,28.19,28.22,28.46,28.40,28.10,28.99,28.64,28.96,29.40,29.28,29.33,29.38,29.54,29.61,29.54,29.83,30.00,30.12,29.73,29.60,29.69,29.07,29.51,29.51,28.56,28.67,28.78,28.57,28.31,27.96,28.08,27.84,27.95,27.50,27.37,27.31,27.82,27.53,26.84,27.72,27.18,28.01,26.86,27.65,27.00,27.14,26.48,26.81,26.99,26.72,27.94,27.62,28.20,24.74,25.55,26.30,24.25,25.91,22.56,25.73,24.14,22.99,24.58,23.81,20.95,21.19,19.34,16.47,20.47,21.87,19.79,21.71,20.37,18.37,14.62,18.17,17.17,15.54,14.19,12.51,13.19,11.87,9.83,9.00,7.17,5.33,5.03,4.79,4.41,3.68,3.63,3.36,3.33,2.63,2.53,2.39,2.42,2.25,1.72,1.90,1.23,0.77,1.26,1.73,1.75,1.79,2.25,2.16,2.39,3.17,3.17,3.07,3.63,4.60,4.21,4.54,5.74,5.77,6.81,9.42,10.81,9.38,14.04,13.61,16.43,19.71,19.78,19.19,24.67,27.17,23.14,26.02,26.93,27.29,26.31,27.96,29.01,28.47,29.10,29.84,28.99,28.91,29.88,29.10,29.60,30.30,30.09,30.35,30.06,30.50,30.53,30.54,30.72,30.96,30.89,30.83,31.09,31.26,31.07,31.02,31.14,31.20,31.11,31.28,31.32,31.17,31.19,31.20,31.35,31.34,31.45,31.42,31.42,31.46,31.45,31.42,31.44,31.49,31.43,31.46,31.43,31.44,31.43,31.45,31.44,31.41,31.49,31.45,31.43,31.51,31.47,31.39,31.45,31.51,31.46,31.49,31.57,31.51,31.52,31.58,31.58,31.53,31.57,31.57,31.53,31.57,31.58,31.60,31.55,31.58,31.55,31.59,31.58,31.60,31.58,31.60,31.56,31.61,31.56,31.59,31.55,31.61,31.60,31.58,31.60,31.60,31.61,31.63,31.62,31.63,31.62,31.62,31.60,31.60,31.62,31.62,31.62,31.62,31.64,31.64,31.64,31.63,31.64,31.64,31.63,31.63,31.64,31.63,31.64,31.64,31.66,31.64,31.64,31.63,31.64,31.64,31.63,31.63,31.64,31.64,31.64,31.63,31.64,31.64,31.63,31.63,31.62,31.62,31.62,31.64,31.63,31.63,31.63,31.63,31.63,31.64,31.64,31.63,31.64,31.64,31.63,31.64,31.64,31.63,31.64,31.63,31.63,31.65,31.63,31.63,31.64,31.65,31.64,31.66,31.63,31.63,31.64,31.64,31.65,31.66,31.65,31.66,31.65,31.66,31.65,31.65,31.66,31.67,31.66,31.65,31.67,31.66,31.66,31.66,31.66,31.66,31.65,31.64,31.65,31.66,31.67,31.68,31.66,31.66,31.66,31.67,31.66,31.66,31.66,31.66,31.65,31.67,31.67,31.66,31.66,31.67,31.67,31.67,31.67,31.67,31.67,31.66,31.67,31.66,31.67,31.67,31.67,31.68,31.67,31.66,31.66,31.66,31.67,31.67,31.66,31.67,31.66,31.67,31.67,31.66,31.66,31.66,31.67,31.67,31.67,31.67,31.67,31.67,31.67,31.68,31.68,31.67,31.67,31.67,31.67,31.68,31.68,31.67,31.67,31.68,31.68,31.67,31.67,31.68,31.68,31.66,31.67,31.66,31.66,31.67,31.66,31.67,31.67,31.68,31.67,31.68,31.67,31.68,31.67,31.68,31.68,31.67,31.68,31.67,31.68,31.67,31.67,31.68,31.68,31.68,31.68,31.68,31.68,31.68,31.68,31.68,31.68,31.67,31.67,31.68,31.68,31.68,31.68,31.68,31.67,31.68,31.68,31.67,31.68,31.68,31.68,31.67,31.67,31.67,31.68,31.68,31.68,31.68,31.68,31.68,31.68,31.68,31.68,31.68,31.68,31.68,31.67,31.68,31.68,31.68,31.68,31.68,31.68,31.68,31.68,31.68,31.68,31.68,31.68,31.68,31.68,31.68,31.68,31.68,31.68,31.68,31.68,31.68,31.68,31.68,31.68,31.68,31.68,31.68,31.68,31.68,31.68,31.67,31.66,31.61,31.60,31.60,31.60,31.60,31.61,31.59,31.60,31.58,31.59,31.57,31.55,31.53,31.52,31.55,31.53,31.58,31.56,31.60,31.58,31.59,31.58,31.58,31.58,31.58,31.57,31.58,31.58,31.60,31.57,31.62,31.61,31.59,31.56,31.53,31.52,31.50,31.56,31.58,31.42,31.31,31.34,31.36,31.37,31.20,31.23,31.20,31.26,31.34,31.41,31.47,31.54,31.39,31.41,31.55,31.52,31.39,31.56,31.55,31.43,31.51,31.61,31.60,31.57,31.62,31.64,31.62,31.62,31.63,31.61,31.62,31.63,31.62,31.57,31.58,31.51,31.59,31.59,31.59,31.59,31.57,31.60,31.56,31.58,31.58,31.56,31.44,31.40,31.31,31.37,31.44,31.36,31.28,31.35,31.50,31.24,31.35,31.30,31.38,31.34,31.35,31.46,31.30,31.29,31.37,31.48,31.44,31.27,31.37,31.32,31.44,31.57,31.46,31.42,31.62,31.54,31.39,31.44,31.60,31.39,31.42,31.58,31.46,31.32,31.46,31.48,31.44,31.37,31.33,31.30,31.39,31.36,31.26,31.26,31.36,31.30,31.29,31.24,31.35,31.30,31.28,31.29,31.37,31.38,31.41,31.37,31.42,31.43,31.44,31.42,31.37,31.42,31.33,31.39,31.43,31.38,31.38,31.53,31.36,31.34,31.32,31.37,31.42,31.53,31.55,31.56,31.60,31.62,31.59,31.58,31.57,31.54,31.52,31.55,31.51,31.53,31.41,31.49,31.39,31.38,31.40,31.45,31.51,31.54,31.55,31.55,31.58,31.59,31.59,31.53,31.58,31.51,31.51,31.54,31.57,31.60,31.60,31.58,31.59,31.60,31.60,31.60,31.57,31.61,31.60,31.59,31.53,31.62,31.61,31.58,31.47,31.60,31.60,31.62,31.55,31.61,31.58,31.59,31.52,31.54,31.56,31.54,31.50,31.50,31.43,31.38,31.38,31.40,31.39,31.42,31.37,31.34,31.36,31.34,31.37,31.25,31.19,31.42,31.34,31.34,31.38,31.30,31.38,31.39,31.35,31.37,31.36,31.36,31.38,31.45,31.39,31.43,31.50,31.49,31.45,31.52,31.56,31.57,31.52,31.42,31.48,31.54,31.54,31.59,31.57,31.56,31.59,31.60,31.50,31.55,31.58,31.51,31.50,31.55,31.51,31.39,31.49,31.50,31.40,31.37,31.41,31.38,31.38,31.37,31.35,31.37,31.37,31.41,31.33,31.37,31.24,31.13,31.36,31.32,31.32,31.22,31.22,31.26,31.35,31.42,31.47,31.51,31.56,31.56,31.58,31.60,31.55,31.53,31.51,31.52,31.49],[28.11,28.12,28.63,29.19,29.35,29.26,29.43,29.23,29.34,28.21,28.71,28.46,28.36,29.27,29.44,29.64,29.53,29.70,29.61,29.07,29.78,29.78,29.64,29.57,29.33,29.55,29.58,29.93,30.07,29.95,29.76,29.65,29.27,29.14,28.93,28.67,28.57,28.44,28.11,28.19,28.91,28.57,29.40,29.59,29.86,30.17,30.14,30.12,29.85,29.83,30.27,30.07,30.32,30.08,30.04,29.84,30.09,29.64,29.95,29.49,29.98,29.67,29.37,28.84,28.68,27.78,29.34,29.11,28.44,28.58,27.87,28.23,28.72,28.66,29.26,29.27,29.66,29.14,29.37,29.83,29.38,29.34,29.99,29.83,30.04,29.95,30.04,30.05,29.90,30.04,30.31,30.55,30.06,29.98,30.16,29.81,30.18,30.10,29.10,29.43,29.49,29.19,28.72,29.13,29.21,28.55,28.89,28.96,28.25,28.22,28.76,28.52,27.85,28.52,28.52,28.82,27.87,28.79,27.76,28.32,27.86,28.15,27.98,27.27,28.90,28.38,28.97,26.05,26.75,26.59,25.31,26.56,24.52,26.88,25.51,24.51,25.27,24.91,22.44,23.08,21.32,18.91,23.07,23.97,21.91,23.17,21.78,21.31,17.19,20.11,19.88,18.52,16.28,15.17,15.46,14.23,11.32,10.90,8.63,6.49,5.19,4.80,4.78,4.30,4.20,3.90,3.62,3.39,3.15,2.47,2.48,3.02,2.15,1.77,1.91,1.23,0.77,1.27,1.83,1.78,1.73,1.96,2.35,2.41,2.70,3.09,3.50,3.86,3.73,4.38,4.97,4.58,5.57,7.42,8.08,7.71,10.92,10.46,13.56,15.52,17.21,17.05,18.34,22.73,22.33,21.02,23.16,23.83,23.26,23.44,26.35,27.20,27.04,27.90,27.67,27.90,28.42,27.65,29.08,29.56,29.38,29.87,29.99,30.06,30.06,30.53,30.51,30.71,30.74,30.76,30.91,30.95,31.13,31.03,30.94,31.09,31.14,31.20,31.05,31.29,31.23,31.22,31.25,31.30,31.36,31.25,31.43,31.47,31.47,31.33,31.49,31.49,31.37,31.47,31.53,31.45,31.47,31.50,31.51,31.38,31.47,31.49,31.50,31.54,31.54,31.45,31.46,31.55,31.52,31.54,31.60,31.55,31.55,31.61,31.60,31.57,31.59,31.57,31.56,31.59,31.60,31.61,31.60,31.60,31.56,31.61,31.58,31.62,31.59,31.61,31.55,31.62,31.56,31.60,31.56,31.62,31.61,31.60,31.60,31.59,31.61,31.64,31.62,31.64,31.61,31.62,31.60,31.61,31.63,31.62,31.62,31.63,31.64,31.64,31.64,31.63,31.63,31.64,31.63,31.63,31.64,31.64,31.64,31.64,31.65,31.64,31.64,31.63,31.63,31.64,31.63,31.63,31.63,31.64,31.63,31.63,31.64,31.64,31.63,31.62,31.62,31.62,31.62,31.63,31.63,31.63,31.63,31.63,31.63,31.64,31.64,31.63,31.64,31.64,31.63,31.63,31.64,31.62,31.63,31.62,31.62,31.64,31.62,31.63,31.63,31.64,31.62,31.66,31.62,31.62,31.63,31.64,31.65,31.65,31.64,31.66,31.64,31.65,31.66,31.65,31.66,31.67,31.66,31.65,31.66,31.65,31.65,31.65,31.66,31.65,31.65,31.64,31.65,31.65,31.67,31.67,31.66,31.66,31.66,31.67,31.66,31.66,31.66,31.67,31.66,31.66,31.67,31.66,31.66,31.66,31.67,31.67,31.67,31.66,31.67,31.66,31.67,31.66,31.67,31.67,31.67,31.67,31.66,31.65,31.65,31.66,31.66,31.67,31.66,31.66,31.66,31.67,31.66,31.66,31.65,31.66,31.67,31.67,31.67,31.67,31.66,31.67,31.66,31.68,31.67,31.67,31.67,31.67,31.67,31.68,31.67,31.67,31.67,31.68,31.68,31.67,31.67,31.68,31.68,31.66,31.67,31.67,31.66,31.67,31.67,31.67,31.67,31.68,31.68,31.68,31.68,31.68,31.68,31.68,31.68,31.68,31.68,31.68,31.68,31.68,31.67,31.68,31.68,31.68,31.68,31.68,31.68,31.68,31.68,31.68,31.68,31.68,31.67,31.68,31.68,31.68,31.68,31.69,31.68,31.68,31.68,31.68,31.68,31.68,31.68,31.67,31.67,31.67,31.68,31.68,31.67,31.68,31.68,31.68,31.68,31.68,31.68,31.68,31.68,31.68,31.68,31.68,31.68,31.68,31.68,31.68,31.68,31.69,31.68,31.68,31.68,31.68,31.68,31.68,31.69,31.68,31.68,31.68,31.68,31.68,31.68,31.68,31.68,31.68,31.68,31.68,31.68,31.68,31.68,31.68,31.68,31.67,31.67,31.62,31.61,31.61,31.61,31.61,31.62,31.61,31.61,31.60,31.59,31.58,31.58,31.57,31.58,31.60,31.59,31.61,31.60,31.62,31.61,31.61,31.60,31.59,31.60,31.60,31.59,31.61,31.61,31.63,31.60,31.63,31.63,31.61,31.58,31.60,31.53,31.56,31.59,31.61,31.46,31.37,31.43,31.42,31.42,31.22,31.27,31.26,31.38,31.37,31.47,31.51,31.55,31.47,31.47,31.58,31.56,31.50,31.59,31.57,31.53,31.56,31.62,31.62,31.61,31.63,31.64,31.62,31.63,31.64,31.64,31.64,31.64,31.64,31.62,31.63,31.60,31.63,31.63,31.63,31.62,31.62,31.63,31.60,31.61,31.62,31.62,31.50,31.47,31.44,31.43,31.52,31.39,31.43,31.36,31.58,31.31,31.38,31.38,31.47,31.40,31.33,31.56,31.31,31.38,31.40,31.51,31.54,31.36,31.46,31.43,31.57,31.62,31.52,31.53,31.64,31.61,31.47,31.55,31.64,31.49,31.53,31.61,31.55,31.39,31.53,31.55,31.48,31.46,31.41,31.43,31.42,31.38,31.34,31.32,31.44,31.34,31.37,31.35,31.42,31.34,31.36,31.33,31.40,31.39,31.49,31.46,31.50,31.48,31.48,31.52,31.51,31.49,31.40,31.45,31.51,31.41,31.46,31.61,31.42,31.39,31.45,31.52,31.50,31.61,31.60,31.62,31.63,31.64,31.63,31.62,31.61,31.61,31.58,31.60,31.57,31.59,31.46,31.56,31.47,31.50,31.56,31.55,31.58,31.60,31.59,31.59,31.60,31.61,31.61,31.60,31.61,31.58,31.59,31.60,31.61,31.63,31.62,31.61,31.61,31.62,31.61,31.62,31.60,31.63,31.61,31.63,31.60,31.63,31.63,31.63,31.56,31.62,31.62,31.63,31.60,31.64,31.61,31.61,31.58,31.60,31.62,31.60,31.59,31.56,31.52,31.47,31.44,31.44,31.44,31.48,31.42,31.39,31.43,31.38,31.44,31.31,31.24,31.44,31.38,31.35,31.47,31.38,31.50,31.51,31.46,31.48,31.45,31.41,31.48,31.54,31.44,31.47,31.58,31.57,31.49,31.58,31.60,31.60,31.58,31.52,31.54,31.59,31.58,31.60,31.60,31.60,31.61,31.61,31.58,31.60,31.62,31.58,31.57,31.61,31.56,31.44,31.56,31.58,31.45,31.45,31.50,31.48,31.49,31.48,31.41,31.45,31.46,31.47,31.36,31.41,31.33,31.28,31.40,31.41,31.43,31.31,31.35,31.37,31.46,31.50,31.58,31.60,31.61,31.59,31.59,31.64,31.65,31.60,31.56,31.55,31.56],[26.57,27.69,28.34,29.11,29.57,29.43,29.65,29.73,29.61,28.72,28.94,28.42,28.17,29.16,29.19,29.28,29.68,29.73,29.76,29.34,29.89,29.97,29.92,29.70,29.43,29.47,29.11,29.72,29.97,29.72,29.60,29.74,29.36,29.40,29.11,28.46,28.70,27.90,28.24,28.13,28.98,28.17,29.30,29.45,29.66,29.99,30.07,29.86,29.79,29.91,30.28,29.95,30.26,30.23,30.16,29.96,30.12,29.74,29.90,29.52,29.72,29.36,29.36,28.52,28.21,28.12,28.64,28.60,28.57,28.21,27.67,28.53,28.65,29.22,29.48,29.78,29.71,29.34,29.43,29.70,29.13,29.32,29.88,29.42,29.78,29.77,29.76,29.56,29.54,29.56,30.09,30.25,29.79,29.77,29.91,29.58,29.84,29.76,28.86,29.24,29.19,28.94,28.69,29.22,28.89,28.43,28.64,28.76,28.28,28.27,28.86,28.73,28.08,28.75,29.08,29.06,28.14,28.93,28.52,28.61,27.98,28.21,28.02,28.50,28.74,28.23,28.17,25.45,26.82,27.37,24.91,27.91,23.21,27.38,25.46,23.59,24.86,24.50,21.49,22.72,20.72,16.92,22.36,22.77,21.55,21.24,21.33,19.89,16.98,18.41,18.27,18.70,16.79,13.58,15.02,16.95,12.72,11.60,11.73,7.59,5.67,5.18,5.28,4.70,4.65,4.04,3.66,3.12,3.34,2.88,2.16,2.52,2.41,1.75,1.56,1.81,1.15,0.76,1.23,1.70,1.57,1.54,2.20,2.40,2.32,2.65,3.38,3.87,3.33,4.23,5.24,4.97,5.68,7.61,8.01,6.81,10.83,10.05,12.76,17.71,15.76,15.10,19.48,21.69,20.20,19.12,23.08,23.25,21.85,23.18,24.62,25.57,26.23,26.41,27.54,26.65,28.17,27.32,28.89,29.90,29.59,30.05,30.08,30.12,29.91,30.47,30.84,30.75,30.62,30.68,30.95,30.87,30.97,31.18,30.80,30.90,31.04,31.21,30.93,31.13,31.19,31.23,31.14,31.27,31.36,31.30,31.33,31.42,31.38,31.23,31.39,31.45,31.15,31.34,31.43,31.43,31.38,31.40,31.44,31.30,31.36,31.45,31.46,31.51,31.47,31.45,31.43,31.48,31.53,31.50,31.59,31.55,31.53,31.57,31.58,31.57,31.60,31.59,31.56,31.59,31.60,31.60,31.58,31.58,31.57,31.61,31.56,31.60,31.56,31.59,31.50,31.60,31.50,31.58,31.51,31.59,31.58,31.59,31.59,31.58,31.60,31.64,31.62,31.63,31.61,31.61,31.60,31.61,31.63,31.62,31.62,31.62,31.64,31.65,31.64,31.64,31.65,31.65,31.63,31.64,31.64,31.63,31.64,31.64,31.65,31.64,31.64,31.64,31.64,31.64,31.63,31.64,31.64,31.63,31.64,31.63,31.65,31.65,31.64,31.63,31.63,31.63,31.63,31.65,31.64,31.64,31.63,31.64,31.63,31.65,31.64,31.64,31.64,31.64,31.63,31.63,31.64,31.62,31.63,31.62,31.63,31.64,31.62,31.63,31.64,31.65,31.63,31.66,31.63,31.64,31.64,31.64,31.65,31.65,31.65,31.65,31.65,31.66,31.66,31.66,31.67,31.67,31.67,31.65,31.66,31.66,31.66,31.66,31.66,31.67,31.66,31.66,31.67,31.67,31.68,31.67,31.67,31.66,31.67,31.67,31.67,31.67,31.67,31.68,31.67,31.67,31.68,31.66,31.67,31.67,31.67,31.67,31.67,31.67,31.67,31.67,31.67,31.67,31.67,31.67,31.67,31.67,31.67,31.67,31.65,31.66,31.67,31.67,31.67,31.67,31.67,31.68,31.67,31.66,31.67,31.67,31.68,31.67,31.68,31.67,31.67,31.68,31.67,31.68,31.68,31.67,31.67,31.68,31.68,31.68,31.69,31.68,31.68,31.68,31.67,31.67,31.67,31.68,31.67,31.66,31.67,31.67,31.66,31.67,31.67,31.67,31.68,31.68,31.69,31.68,31.68,31.69,31.68,31.68,31.68,31.68,31.68,31.68,31.68,31.68,31.68,31.69,31.68,31.68,31.69,31.69,31.69,31.68,31.69,31.69,31.69,31.67,31.68,31.68,31.69,31.69,31.69,31.69,31.68,31.68,31.68,31.68,31.68,31.68,31.69,31.67,31.68,31.68,31.69,31.69,31.68,31.68,31.69,31.68,31.69,31.68,31.68,31.68,31.68,31.69,31.68,31.69,31.69,31.69,31.69,31.68,31.68,31.69,31.69,31.69,31.69,31.68,31.69,31.68,31.69,31.68,31.68,31.68,31.69,31.68,31.69,31.68,31.68,31.68,31.69,31.68,31.68,31.69,31.69,31.69,31.68,31.68,31.68,31.63,31.62,31.62,31.63,31.62,31.62,31.62,31.61,31.59,31.59,31.56,31.54,31.53,31.52,31.56,31.55,31.59,31.58,31.61,31.61,31.60,31.60,31.58,31.58,31.59,31.58,31.59,31.61,31.59,31.57,31.62,31.57,31.57,31.53,31.55,31.43,31.45,31.55,31.54,31.40,31.33,31.34,31.34,31.35,31.17,31.26,31.22,31.31,31.30,31.44,31.47,31.54,31.36,31.40,31.54,31.50,31.37,31.51,31.54,31.42,31.48,31.60,31.63,31.56,31.61,31.64,31.64,31.60,31.64,31.63,31.61,31.62,31.63,31.58,31.58,31.57,31.58,31.58,31.60,31.60,31.56,31.58,31.55,31.55,31.54,31.52,31.42,31.34,31.27,31.30,31.38,31.31,31.33,31.31,31.44,31.29,31.35,31.37,31.39,31.32,31.29,31.45,31.26,31.28,31.35,31.42,31.43,31.29,31.38,31.39,31.48,31.58,31.44,31.40,31.61,31.57,31.37,31.42,31.61,31.45,31.39,31.53,31.49,31.38,31.42,31.42,31.45,31.27,31.35,31.33,31.39,31.30,31.20,31.32,31.36,31.28,31.33,31.30,31.31,31.31,31.32,31.29,31.32,31.38,31.42,31.38,31.42,31.41,31.40,31.39,31.42,31.44,31.31,31.45,31.42,31.41,31.46,31.54,31.47,31.42,31.48,31.47,31.51,31.57,31.59,31.59,31.62,31.64,31.60,31.59,31.58,31.57,31.59,31.57,31.56,31.58,31.52,31.56,31.51,31.50,31.49,31.52,31.55,31.57,31.55,31.56,31.58,31.60,31.60,31.58,31.59,31.57,31.57,31.57,31.58,31.61,31.62,31.60,31.60,31.60,31.61,31.63,31.60,31.61,31.62,31.60,31.57,31.62,31.63,31.62,31.52,31.60,31.62,31.62,31.57,31.63,31.59,31.61,31.52,31.56,31.59,31.56,31.53,31.48,31.44,31.45,31.44,31.48,31.46,31.42,31.39,31.39,31.43,31.38,31.42,31.38,31.24,31.47,31.39,31.42,31.41,31.37,31.43,31.43,31.41,31.42,31.46,31.44,31.49,31.51,31.49,31.50,31.53,31.54,31.53,31.55,31.55,31.57,31.55,31.49,31.49,31.56,31.54,31.59,31.58,31.56,31.61,31.61,31.54,31.55,31.60,31.56,31.54,31.57,31.50,31.41,31.53,31.49,31.41,31.39,31.47,31.47,31.44,31.47,31.43,31.46,31.40,31.45,31.42,31.49,31.39,31.33,31.35,31.47,31.40,31.32,31.29,31.34,31.46,31.43,31.44,31.54,31.58,31.56,31.59,31.61,31.62,31.56,31.58,31.52,31.52],[26.56,27.54,28.27,29.23,29.34,29.21,29.46,29.37,29.17,28.37,28.59,28.46,28.26,29.50,29.68,29.65,29.62,29.72,29.77,29.38,29.93,29.94,29.95,29.33,29.22,29.51,29.41,29.91,30.24,29.95,29.71,29.75,29.28,29.41,28.91,28.51,28.50,28.47,28.51,28.52,28.88,28.52,29.55,29.54,29.77,30.32,30.27,30.06,29.84,30.06,30.31,30.18,30.33,30.15,30.26,29.93,30.15,29.96,30.05,29.86,30.05,29.66,29.47,28.74,28.75,28.60,29.41,28.87,29.34,28.18,28.17,28.43,28.84,28.77,29.46,29.51,29.78,29.32,29.39,29.62,29.45,29.48,29.81,29.62,30.07,29.85,29.96,29.88,29.77,29.97,30.10,30.28,29.91,29.91,30.03,29.58,29.95,29.96,29.18,29.36,29.12,29.24,29.10,29.01,29.05,28.70,28.84,28.93,28.44,28.39,28.80,28.80,28.74,29.06,28.73,29.05,28.55,28.58,28.38,28.65,27.87,28.40,28.51,28.00,28.98,28.41,28.64,25.77,27.51,27.87,25.94,27.71,24.38,27.66,26.55,25.63,26.75,26.02,23.46,23.55,22.08,18.86,22.93,24.49,22.46,23.47,22.75,22.46,16.92,21.76,19.01,18.15,16.01,14.32,15.91,15.33,12.47,12.11,10.24,7.95,6.51,5.68,5.17,4.82,4.62,4.07,4.23,3.23,3.37,3.46,2.81,2.32,2.34,2.69,1.89,1.72,1.77,1.25,0.77,1.11,1.68,1.54,1.65,2.13,2.61,2.14,2.97,3.72,3.57,3.67,4.87,4.97,5.28,6.09,7.10,6.90,9.76,9.45,11.77,15.63,16.56,15.21,18.58,23.96,21.24,22.36,23.85,24.45,22.82,25.33,26.13,25.39,28.03,28.60,28.11,27.55,28.91,27.83,28.80,29.83,30.00,29.80,29.87,30.33,29.95,30.55,30.63,31.11,30.61,30.71,30.98,30.94,30.92,31.01,31.02,31.01,30.97,31.07,31.19,31.14,31.23,31.28,31.20,31.26,31.39,31.35,31.32,31.40,31.34,31.30,31.34,31.41,31.38,31.37,31.36,31.36,31.39,31.33,31.36,31.41,31.39,31.39,31.43,31.49,31.39,31.34,31.42,31.48,31.45,31.52,31.57,31.51,31.52,31.57,31.60,31.54,31.57,31.57,31.56,31.55,31.59,31.60,31.58,31.59,31.58,31.58,31.57,31.59,31.56,31.60,31.51,31.60,31.53,31.58,31.52,31.61,31.58,31.58,31.60,31.59,31.61,31.64,31.62,31.63,31.61,31.62,31.59,31.60,31.63,31.62,31.63,31.62,31.64,31.65,31.64,31.64,31.64,31.65,31.63,31.63,31.65,31.63,31.63,31.63,31.66,31.64,31.63,31.63,31.64,31.63,31.63,31.63,31.64,31.63,31.64,31.64,31.65,31.64,31.63,31.63,31.62,31.62,31.62,31.64,31.64,31.64,31.63,31.64,31.63,31.65,31.65,31.63,31.64,31.64,31.64,31.63,31.64,31.62,31.64,31.62,31.63,31.65,31.63,31.63,31.64,31.65,31.64,31.66,31.64,31.64,31.64,31.64,31.65,31.65,31.65,31.66,31.65,31.66,31.66,31.66,31.67,31.67,31.67,31.66,31.67,31.66,31.66,31.66,31.66,31.67,31.65,31.65,31.66,31.66,31.68,31.68,31.67,31.66,31.67,31.67,31.67,31.66,31.67,31.67,31.67,31.67,31.67,31.66,31.67,31.67,31.67,31.67,31.67,31.67,31.67,31.67,31.67,31.67,31.67,31.67,31.68,31.67,31.67,31.66,31.66,31.66,31.67,31.67,31.67,31.67,31.66,31.67,31.67,31.67,31.67,31.67,31.68,31.67,31.68,31.67,31.67,31.67,31.67,31.68,31.68,31.67,31.67,31.68,31.68,31.68,31.68,31.67,31.67,31.68,31.68,31.67,31.67,31.68,31.67,31.66,31.67,31.67,31.66,31.67,31.67,31.66,31.67,31.68,31.68,31.67,31.68,31.68,31.68,31.68,31.68,31.68,31.68,31.68,31.68,31.68,31.67,31.68,31.68,31.68,31.68,31.68,31.68,31.68,31.68,31.69,31.68,31.67,31.68,31.67,31.68,31.68,31.69,31.69,31.68,31.68,31.68,31.68,31.68,31.67,31.68,31.67,31.67,31.67,31.69,31.68,31.68,31.68,31.68,31.68,31.68,31.67,31.67,31.67,31.68,31.68,31.68,31.68,31.68,31.68,31.68,31.68,31.68,31.69,31.69,31.68,31.68,31.68,31.68,31.68,31.68,31.68,31.68,31.68,31.68,31.68,31.68,31.68,31.68,31.68,31.69,31.68,31.68,31.69,31.68,31.68,31.68,31.67,31.67,31.60,31.59,31.60,31.60,31.59,31.60,31.59,31.59,31.57,31.56,31.56,31.52,31.50,31.50,31.53,31.52,31.57,31.55,31.59,31.57,31.58,31.57,31.55,31.55,31.54,31.54,31.56,31.57,31.60,31.55,31.61,31.60,31.58,31.55,31.54,31.55,31.48,31.55,31.60,31.35,31.23,31.27,31.23,31.26,31.13,31.18,31.12,31.23,31.36,31.38,31.43,31.54,31.34,31.38,31.57,31.50,31.31,31.57,31.56,31.39,31.49,31.61,31.62,31.58,31.62,31.64,31.63,31.62,31.63,31.62,31.64,31.63,31.63,31.62,31.59,31.58,31.56,31.57,31.58,31.58,31.55,31.59,31.55,31.56,31.57,31.55,31.41,31.33,31.30,31.24,31.41,31.29,31.22,31.30,31.48,31.08,31.27,31.27,31.35,31.21,31.29,31.42,31.22,31.23,31.24,31.41,31.40,31.17,31.26,31.27,31.51,31.56,31.45,31.35,31.61,31.57,31.29,31.41,31.62,31.44,31.36,31.57,31.40,31.18,31.38,31.40,31.34,31.29,31.31,31.26,31.37,31.28,31.17,31.24,31.31,31.13,31.27,31.33,31.25,31.19,31.23,31.22,31.23,31.32,31.34,31.30,31.42,31.44,31.43,31.38,31.42,31.41,31.31,31.41,31.42,31.38,31.36,31.55,31.35,31.32,31.35,31.32,31.40,31.55,31.54,31.53,31.57,31.60,31.57,31.53,31.54,31.52,31.54,31.54,31.51,31.55,31.46,31.49,31.38,31.37,31.35,31.41,31.49,31.52,31.53,31.53,31.56,31.58,31.58,31.55,31.57,31.53,31.52,31.52,31.56,31.60,31.60,31.58,31.59,31.60,31.60,31.60,31.59,31.61,31.60,31.58,31.56,31.61,31.61,31.60,31.48,31.58,31.58,31.61,31.54,31.60,31.57,31.58,31.48,31.52,31.56,31.55,31.48,31.47,31.44,31.36,31.35,31.35,31.38,31.42,31.34,31.34,31.34,31.36,31.31,31.25,31.17,31.43,31.29,31.34,31.35,31.31,31.42,31.36,31.32,31.33,31.33,31.33,31.40,31.41,31.37,31.41,31.51,31.50,31.49,31.53,31.55,31.55,31.52,31.39,31.46,31.55,31.53,31.58,31.57,31.56,31.59,31.59,31.50,31.53,31.57,31.51,31.49,31.55,31.50,31.38,31.46,31.51,31.37,31.36,31.38,31.36,31.34,31.34,31.33,31.37,31.31,31.39,31.29,31.36,31.23,31.14,31.27,31.39,31.25,31.12,31.11,31.28,31.29,31.35,31.44,31.52,31.55,31.55,31.55,31.59,31.59,31.55,31.56,31.45,31.43],[29.52,28.95,29.69,30.05,30.25,30.11,30.22,30.20,30.06,29.64,29.74,29.56,29.70,30.18,30.18,30.15,30.37,30.24,30.41,30.22,30.55,30.40,30.51,30.38,30.10,30.34,30.35,30.51,30.58,30.52,30.50,30.29,30.03,30.10,29.83,29.82,29.61,29.68,29.28,29.50,29.68,29.65,30.09,30.34,30.37,30.72,30.63,30.57,30.49,30.57,30.69,30.63,30.67,30.56,30.59,30.52,30.64,30.43,30.53,30.34,30.47,30.27,30.26,30.17,29.90,29.35,29.92,29.85,29.78,29.77,29.26,29.48,29.86,29.76,30.03,30.19,30.35,29.94,30.24,30.37,30.08,29.98,30.42,30.40,30.58,30.46,30.49,30.49,30.33,30.41,30.39,30.82,30.24,30.37,30.51,30.03,30.41,30.50,29.66,30.10,30.15,30.01,29.57,29.90,29.98,29.54,29.51,29.95,29.48,29.33,29.87,29.76,29.41,29.66,29.87,29.85,29.50,29.97,29.56,29.93,29.31,29.60,29.32,28.65,29.56,29.65,30.03,27.92,28.79,28.69,27.85,28.54,26.52,28.47,28.03,27.38,28.25,27.45,26.35,26.23,24.24,22.57,25.46,26.41,24.82,25.73,25.01,24.87,19.53,24.92,23.15,22.61,19.45,17.32,19.18,17.35,13.51,14.71,11.29,9.48,7.93,6.85,6.07,5.86,5.10,4.86,4.98,4.01,3.86,4.13,3.74,3.38,2.52,2.90,2.84,2.64,2.11,2.07,1.28,0.77,1.38,1.83,1.84,2.08,2.44,2.46,2.51,3.25,3.34,3.41,3.80,4.09,4.80,5.13,6.64,5.98,7.44,8.43,10.20,12.77,13.18,14.16,16.61,20.83,19.09,17.48,21.13,22.70,20.65,20.75,24.44,24.22,24.67,26.37,28.01,26.50,27.92,27.35,28.05,28.87,29.07,29.97,29.30,29.93,29.93,30.29,30.31,30.70,30.76,30.70,30.92,31.06,30.98,30.87,30.94,31.14,31.10,31.22,31.23,31.21,31.16,31.35,31.35,31.33,31.36,31.32,31.42,31.43,31.40,31.42,31.43,31.40,31.36,31.47,31.43,31.41,31.47,31.42,31.45,31.26,31.49,31.47,31.47,31.55,31.52,31.47,31.43,31.52,31.46,31.53,31.60,31.54,31.53,31.61,31.63,31.57,31.59,31.58,31.57,31.59,31.61,31.62,31.55,31.62,31.54,31.60,31.55,31.63,31.59,31.61,31.54,31.63,31.54,31.58,31.51,31.63,31.58,31.59,31.60,31.59,31.60,31.62,31.63,31.63,31.62,31.62,31.60,31.61,31.63,31.63,31.62,31.65,31.65,31.65,31.65,31.64,31.64,31.65,31.63,31.65,31.66,31.65,31.62,31.65,31.66,31.65,31.65,31.64,31.65,31.64,31.63,31.63,31.63,31.65,31.63,31.63,31.64,31.64,31.64,31.63,31.63,31.62,31.63,31.64,31.63,31.64,31.64,31.64,31.64,31.65,31.65,31.65,31.65,31.65,31.63,31.64,31.65,31.63,31.64,31.63,31.64,31.65,31.63,31.64,31.64,31.65,31.63,31.67,31.63,31.64,31.65,31.65,31.65,31.66,31.64,31.67,31.66,31.66,31.67,31.66,31.66,31.67,31.66,31.66,31.67,31.65,31.67,31.66,31.67,31.66,31.66,31.65,31.65,31.66,31.68,31.68,31.67,31.67,31.67,31.68,31.67,31.66,31.67,31.67,31.66,31.67,31.67,31.67,31.67,31.67,31.67,31.67,31.67,31.67,31.67,31.67,31.67,31.67,31.67,31.67,31.68,31.68,31.67,31.67,31.66,31.66,31.67,31.67,31.67,31.67,31.67,31.67,31.67,31.67,31.66,31.67,31.68,31.67,31.68,31.67,31.67,31.67,31.67,31.68,31.68,31.67,31.68,31.68,31.68,31.68,31.68,31.67,31.68,31.68,31.68,31.67,31.68,31.68,31.68,31.67,31.67,31.67,31.68,31.68,31.68,31.68,31.68,31.68,31.68,31.68,31.68,31.69,31.68,31.68,31.69,31.69,31.68,31.68,31.69,31.69,31.68,31.69,31.68,31.68,31.69,31.68,31.68,31.68,31.68,31.69,31.69,31.68,31.68,31.69,31.69,31.69,31.69,31.69,31.68,31.68,31.68,31.68,31.69,31.68,31.69,31.68,31.68,31.68,31.69,31.69,31.68,31.68,31.69,31.69,31.69,31.68,31.68,31.69,31.69,31.69,31.68,31.68,31.68,31.69,31.69,31.69,31.69,31.69,31.68,31.68,31.69,31.69,31.68,31.68,31.69,31.69,31.69,31.69,31.69,31.69,31.69,31.69,31.68,31.68,31.69,31.69,31.69,31.69,31.69,31.69,31.68,31.68,31.68,31.63,31.62,31.63,31.64,31.63,31.63,31.63,31.62,31.61,31.59,31.59,31.58,31.58,31.58,31.60,31.60,31.61,31.60,31.62,31.62,31.62,31.61,31.61,31.60,31.61,31.60,31.62,31.63,31.64,31.61,31.64,31.63,31.61,31.59,31.63,31.57,31.58,31.61,31.61,31.49,31.43,31.46,31.46,31.47,31.27,31.29,31.30,31.41,31.37,31.50,31.54,31.56,31.45,31.51,31.59,31.57,31.49,31.60,31.59,31.55,31.59,31.63,31.63,31.62,31.64,31.65,31.64,31.63,31.65,31.65,31.65,31.65,31.65,31.64,31.64,31.62,31.64,31.63,31.63,31.63,31.63,31.63,31.62,31.62,31.62,31.63,31.54,31.49,31.49,31.46,31.55,31.45,31.47,31.41,31.61,31.37,31.46,31.44,31.51,31.44,31.41,31.59,31.36,31.44,31.44,31.54,31.56,31.44,31.47,31.46,31.59,31.64,31.52,31.55,31.65,31.62,31.51,31.57,31.63,31.52,31.55,31.62,31.59,31.45,31.56,31.58,31.52,31.48,31.47,31.42,31.45,31.43,31.36,31.37,31.51,31.41,31.44,31.40,31.45,31.41,31.40,31.37,31.47,31.44,31.52,31.49,31.51,31.51,31.52,31.53,31.51,31.51,31.44,31.50,31.53,31.45,31.51,31.64,31.48,31.44,31.50,31.53,31.56,31.63,31.60,31.64,31.65,31.66,31.64,31.64,31.64,31.63,31.61,31.62,31.60,31.62,31.52,31.59,31.51,31.53,31.56,31.56,31.60,31.62,31.61,31.62,31.62,31.63,31.62,31.62,31.63,31.62,31.62,31.62,31.63,31.65,31.64,31.64,31.62,31.63,31.63,31.64,31.63,31.65,31.63,31.64,31.63,31.65,31.65,31.65,31.56,31.64,31.64,31.65,31.61,31.65,31.63,31.62,31.60,31.62,31.64,31.62,31.59,31.58,31.53,31.51,31.49,31.51,31.50,31.55,31.48,31.48,31.54,31.45,31.51,31.36,31.31,31.53,31.49,31.48,31.49,31.45,31.50,31.53,31.48,31.52,31.48,31.48,31.52,31.58,31.50,31.53,31.60,31.59,31.52,31.61,31.62,31.63,31.59,31.56,31.56,31.61,31.60,31.62,31.62,31.62,31.63,31.63,31.61,31.62,31.64,31.60,31.61,31.63,31.58,31.50,31.59,31.60,31.49,31.47,31.54,31.52,31.53,31.51,31.47,31.52,31.55,31.55,31.45,31.46,31.40,31.39,31.45,31.43,31.45,31.40,31.40,31.39,31.51,31.54,31.60,31.62,31.62,31.62,31.62,31.64,31.65,31.61,31.59,31.59,31.61],[28.89,29.10,29.42,29.94,30.19,30.15,30.39,30.13,30.00,29.34,29.63,29.47,29.11,30.12,29.94,30.26,30.44,30.37,30.44,30.07,30.44,30.51,30.37,30.42,30.06,30.52,30.28,30.55,30.52,30.44,30.51,30.44,30.00,30.07,29.77,29.59,29.36,29.30,29.15,29.27,29.73,29.63,30.03,30.23,30.44,30.71,30.62,30.60,30.43,30.51,30.67,30.68,30.69,30.40,30.58,30.47,30.63,30.39,30.52,30.31,30.49,30.22,30.17,29.68,29.26,29.00,29.88,29.79,29.67,29.27,28.92,29.05,29.74,29.54,30.11,30.16,30.38,30.12,30.26,30.44,30.01,29.86,30.31,30.19,30.57,30.36,30.46,30.33,30.31,30.23,30.49,30.75,30.29,30.28,30.51,30.20,30.42,30.49,29.51,30.03,30.13,29.95,29.31,29.97,30.07,29.47,29.55,30.15,29.33,29.05,29.79,29.89,29.23,29.62,29.90,29.88,29.25,29.85,29.63,29.86,29.27,29.78,29.09,28.73,29.56,29.35,29.61,27.23,28.35,28.28,27.54,28.90,25.86,28.49,27.18,27.02,27.46,27.03,24.98,25.51,23.66,22.30,25.03,25.79,24.26,24.96,23.87,23.74,19.72,23.78,23.10,22.71,20.48,17.62,20.22,18.82,13.31,13.92,12.14,10.18,8.47,7.19,6.80,5.96,5.38,5.20,4.89,4.05,4.06,3.98,3.50,4.07,3.17,2.46,2.46,3.20,2.10,1.88,2.03,1.36,0.77,1.38,2.02,1.78,1.81,2.48,2.68,2.69,2.85,3.57,3.72,3.35,4.33,5.03,5.41,5.06,7.08,7.22,8.57,10.80,11.86,12.76,14.92,19.27,17.27,17.76,21.46,21.79,20.29,20.95,23.83,23.66,23.19,24.79,25.50,25.69,25.57,26.37,27.76,28.13,28.29,29.30,29.50,28.98,29.52,30.15,30.12,30.37,30.44,30.75,30.51,30.71,30.75,30.65,30.69,30.89,31.04,30.94,30.80,31.09,31.07,31.18,31.09,31.26,31.32,31.27,31.30,31.40,31.33,31.21,31.37,31.39,31.23,31.31,31.41,31.38,31.40,31.41,31.39,31.32,31.32,31.48,31.42,31.51,31.47,31.41,31.48,31.52,31.51,31.51,31.59,31.55,31.53,31.60,31.59,31.55,31.58,31.58,31.55,31.59,31.60,31.61,31.58,31.60,31.55,31.61,31.56,31.62,31.57,31.62,31.53,31.62,31.53,31.59,31.52,31.61,31.59,31.61,31.60,31.59,31.61,31.65,31.64,31.64,31.62,31.63,31.61,31.62,31.64,31.63,31.63,31.64,31.65,31.65,31.64,31.64,31.64,31.66,31.63,31.64,31.65,31.65,31.64,31.65,31.66,31.65,31.64,31.64,31.65,31.64,31.64,31.65,31.65,31.65,31.65,31.64,31.65,31.64,31.64,31.63,31.63,31.63,31.63,31.65,31.64,31.64,31.64,31.64,31.64,31.65,31.65,31.64,31.65,31.65,31.64,31.64,31.65,31.62,31.64,31.62,31.63,31.65,31.63,31.64,31.64,31.65,31.64,31.66,31.63,31.64,31.64,31.65,31.65,31.66,31.65,31.66,31.65,31.66,31.66,31.66,31.67,31.67,31.67,31.66,31.67,31.66,31.66,31.66,31.66,31.66,31.65,31.65,31.66,31.66,31.67,31.67,31.67,31.66,31.67,31.67,31.67,31.67,31.66,31.67,31.67,31.67,31.68,31.67,31.67,31.67,31.67,31.67,31.67,31.67,31.67,31.67,31.67,31.67,31.67,31.67,31.68,31.68,31.67,31.66,31.66,31.66,31.67,31.67,31.67,31.67,31.67,31.67,31.67,31.67,31.66,31.67,31.68,31.68,31.68,31.67,31.67,31.67,31.67,31.68,31.68,31.67,31.68,31.68,31.68,31.68,31.68,31.68,31.67,31.68,31.68,31.67,31.67,31.68,31.67,31.67,31.67,31.67,31.66,31.67,31.68,31.67,31.68,31.68,31.68,31.68,31.68,31.69,31.68,31.68,31.68,31.68,31.68,31.68,31.68,31.68,31.68,31.68,31.68,31.68,31.69,31.68,31.68,31.68,31.68,31.69,31.68,31.68,31.68,31.68,31.68,31.68,31.68,31.69,31.68,31.68,31.68,31.68,31.68,31.68,31.68,31.67,31.68,31.67,31.69,31.69,31.68,31.68,31.69,31.68,31.68,31.67,31.68,31.68,31.68,31.68,31.68,31.68,31.68,31.68,31.69,31.68,31.69,31.69,31.69,31.68,31.69,31.69,31.68,31.68,31.68,31.69,31.69,31.68,31.68,31.68,31.69,31.68,31.68,31.68,31.69,31.68,31.68,31.68,31.68,31.69,31.68,31.68,31.68,31.63,31.62,31.63,31.63,31.62,31.64,31.62,31.63,31.61,31.61,31.60,31.59,31.58,31.58,31.60,31.60,31.62,31.60,31.63,31.62,31.62,31.61,31.60,31.60,31.61,31.59,31.61,31.61,31.64,31.60,31.64,31.63,31.62,31.58,31.61,31.53,31.56,31.61,31.61,31.44,31.40,31.44,31.40,31.40,31.27,31.29,31.19,31.31,31.39,31.49,31.51,31.55,31.46,31.46,31.57,31.56,31.50,31.57,31.58,31.53,31.56,31.63,31.62,31.63,31.64,31.64,31.63,31.63,31.64,31.65,31.65,31.65,31.65,31.62,31.64,31.63,31.64,31.63,31.64,31.62,31.61,31.64,31.60,31.62,31.62,31.63,31.49,31.44,31.43,31.39,31.52,31.39,31.38,31.39,31.57,31.32,31.39,31.36,31.45,31.38,31.36,31.58,31.31,31.34,31.39,31.53,31.53,31.36,31.44,31.40,31.59,31.62,31.51,31.52,31.64,31.63,31.47,31.53,31.65,31.49,31.50,31.62,31.55,31.39,31.53,31.53,31.47,31.41,31.40,31.39,31.46,31.39,31.27,31.33,31.43,31.34,31.35,31.44,31.43,31.32,31.35,31.40,31.39,31.38,31.49,31.46,31.48,31.48,31.45,31.49,31.46,31.46,31.39,31.48,31.50,31.40,31.45,31.60,31.42,31.39,31.45,31.52,31.52,31.62,31.62,31.63,31.65,31.65,31.64,31.63,31.62,31.61,31.62,31.61,31.58,31.61,31.53,31.60,31.52,31.55,31.56,31.56,31.61,31.61,31.60,31.60,31.60,31.62,31.62,31.63,31.62,31.62,31.61,31.61,31.62,31.65,31.63,31.63,31.61,31.63,31.61,31.63,31.63,31.64,31.62,31.63,31.62,31.64,31.64,31.65,31.56,31.63,31.63,31.64,31.63,31.64,31.63,31.64,31.59,31.62,31.63,31.61,31.58,31.56,31.52,31.51,31.46,31.47,31.43,31.48,31.42,31.42,31.44,31.34,31.41,31.35,31.33,31.51,31.42,31.47,31.48,31.41,31.51,31.51,31.51,31.50,31.51,31.50,31.52,31.57,31.52,31.54,31.58,31.58,31.54,31.61,31.61,31.61,31.59,31.55,31.55,31.60,31.59,31.62,31.61,31.61,31.62,31.63,31.60,31.61,31.63,31.60,31.59,31.62,31.58,31.49,31.56,31.59,31.47,31.47,31.54,31.52,31.51,31.50,31.47,31.53,31.47,31.53,31.36,31.46,31.35,31.28,31.40,31.46,31.40,31.30,31.34,31.37,31.46,31.49,31.57,31.62,31.60,31.61,31.63,31.62,31.63,31.62,31.58,31.54,31.55],[28.38,28.07,29.11,29.41,29.62,29.70,29.86,29.89,29.66,29.18,29.40,28.45,29.14,29.02,29.55,29.59,30.11,30.15,30.22,29.91,30.00,30.23,29.92,29.91,29.44,30.07,29.98,30.38,30.28,30.08,30.08,30.19,29.88,29.96,29.80,29.20,29.34,28.90,29.40,28.82,29.08,28.76,29.87,30.04,30.01,30.57,30.29,30.28,30.28,30.44,30.50,30.48,30.44,30.34,30.30,30.18,30.40,30.32,30.31,30.20,30.07,29.97,29.95,29.55,28.81,29.00,29.36,29.21,29.63,28.82,28.81,29.22,29.41,29.67,30.00,30.05,29.72,29.77,29.88,30.18,29.87,29.90,30.33,30.01,30.38,30.25,30.35,30.18,30.16,29.87,30.27,30.72,30.05,30.13,30.32,29.90,30.21,30.26,29.33,29.62,29.91,29.77,29.10,29.75,29.82,28.98,29.14,29.27,29.17,28.80,29.32,29.68,28.85,29.14,29.43,29.64,28.99,29.22,29.22,29.54,29.03,29.26,28.88,28.02,29.00,28.67,28.32,27.05,27.66,27.77,27.04,28.36,24.05,28.61,26.82,26.28,27.56,26.88,24.91,25.05,24.33,20.87,25.21,24.80,24.25,23.86,23.53,23.64,19.89,23.59,22.06,22.47,19.51,16.80,18.94,18.84,14.91,15.27,11.94,9.75,7.46,6.51,6.28,5.46,5.11,4.71,4.44,3.99,4.07,3.86,3.03,3.17,2.86,2.89,2.03,2.33,2.15,1.75,1.74,1.79,1.24,0.77,1.10,1.69,1.73,1.79,2.49,3.11,2.27,3.13,4.00,3.54,4.40,5.65,6.39,5.89,7.80,8.24,9.95,11.94,12.62,13.68,15.58,19.63,17.80,16.77,22.39,21.66,18.68,22.71,22.86,22.85,24.24,24.50,25.58,25.78,27.68,27.02,27.42,29.11,28.70,29.27,29.46,30.09,29.47,30.14,30.43,30.67,30.32,30.65,31.06,30.72,30.71,30.96,30.93,30.85,31.03,31.26,30.93,31.06,31.15,31.22,31.07,31.19,31.34,31.23,31.25,31.30,31.35,31.23,31.29,31.42,31.23,31.30,31.39,31.49,31.38,31.36,31.50,31.09,31.31,31.42,31.50,31.49,31.42,31.52,31.41,31.48,31.54,31.52,31.55,31.56,31.57,31.55,31.57,31.56,31.56,31.57,31.56,31.55,31.59,31.58,31.57,31.59,31.56,31.60,31.55,31.55,31.52,31.57,31.39,31.57,31.41,31.53,31.42,31.58,31.52,31.56,31.58,31.57,31.58,31.63,31.60,31.62,31.60,31.61,31.58,31.60,31.62,31.61,31.62,31.60,31.64,31.64,31.64,31.63,31.64,31.64,31.62,31.63,31.63,31.61,31.63,31.62,31.65,31.63,31.63,31.62,31.64,31.63,31.62,31.62,31.62,31.62,31.63,31.63,31.64,31.64,31.64,31.63,31.62,31.62,31.62,31.64,31.64,31.64,31.63,31.63,31.61,31.64,31.63,31.62,31.63,31.62,31.62,31.61,31.63,31.61,31.62,31.61,31.61,31.63,31.62,31.63,31.63,31.63,31.63,31.65,31.63,31.64,31.64,31.64,31.64,31.64,31.65,31.66,31.66,31.66,31.66,31.66,31.67,31.67,31.67,31.66,31.67,31.65,31.66,31.66,31.66,31.67,31.66,31.65,31.66,31.66,31.68,31.67,31.67,31.66,31.66,31.68,31.67,31.66,31.67,31.67,31.67,31.67,31.68,31.66,31.67,31.67,31.68,31.67,31.68,31.67,31.67,31.67,31.67,31.67,31.67,31.68,31.67,31.67,31.67,31.66,31.65,31.66,31.67,31.67,31.67,31.67,31.67,31.67,31.67,31.66,31.66,31.67,31.68,31.67,31.68,31.67,31.67,31.67,31.67,31.68,31.68,31.67,31.68,31.68,31.68,31.68,31.69,31.68,31.68,31.68,31.68,31.67,31.68,31.68,31.68,31.67,31.67,31.67,31.67,31.67,31.68,31.67,31.68,31.68,31.69,31.68,31.68,31.69,31.68,31.68,31.68,31.69,31.68,31.68,31.68,31.68,31.68,31.68,31.68,31.68,31.69,31.68,31.68,31.68,31.69,31.69,31.69,31.68,31.68,31.68,31.69,31.69,31.68,31.69,31.68,31.68,31.68,31.68,31.68,31.68,31.69,31.67,31.68,31.67,31.69,31.69,31.68,31.68,31.69,31.68,31.68,31.68,31.68,31.68,31.68,31.69,31.68,31.68,31.68,31.68,31.69,31.68,31.68,31.69,31.69,31.68,31.69,31.68,31.68,31.68,31.68,31.68,31.68,31.68,31.69,31.68,31.69,31.68,31.68,31.68,31.69,31.68,31.68,31.69,31.69,31.69,31.68,31.68,31.67,31.62,31.61,31.62,31.62,31.62,31.62,31.61,31.61,31.60,31.58,31.57,31.57,31.55,31.55,31.57,31.57,31.59,31.59,31.62,31.61,31.61,31.60,31.60,31.59,31.60,31.59,31.59,31.61,31.62,31.58,31.62,31.61,31.59,31.55,31.61,31.47,31.49,31.57,31.57,31.38,31.33,31.37,31.36,31.36,31.17,31.30,31.24,31.30,31.32,31.44,31.50,31.54,31.40,31.43,31.57,31.52,31.39,31.53,31.56,31.48,31.50,31.60,31.62,31.56,31.61,31.64,31.62,31.60,31.64,31.63,31.64,31.62,31.64,31.61,31.60,31.59,31.60,31.59,31.61,31.61,31.58,31.59,31.56,31.57,31.57,31.56,31.43,31.35,31.35,31.30,31.43,31.27,31.33,31.31,31.49,31.16,31.30,31.30,31.39,31.29,31.25,31.51,31.27,31.31,31.36,31.46,31.49,31.28,31.39,31.40,31.52,31.58,31.42,31.43,31.59,31.57,31.36,31.45,31.61,31.42,31.42,31.58,31.53,31.32,31.43,31.45,31.42,31.27,31.37,31.27,31.32,31.24,31.08,31.24,31.31,31.15,31.26,31.27,31.26,31.19,31.20,31.23,31.26,31.32,31.38,31.35,31.41,31.41,31.32,31.43,31.43,31.39,31.26,31.41,31.46,31.36,31.41,31.57,31.43,31.35,31.42,31.48,31.49,31.59,31.58,31.60,31.62,31.63,31.60,31.59,31.59,31.57,31.54,31.59,31.56,31.59,31.49,31.56,31.47,31.44,31.52,31.53,31.57,31.59,31.58,31.58,31.58,31.60,31.60,31.59,31.61,31.58,31.59,31.59,31.60,31.63,31.62,31.61,31.61,31.61,31.61,31.63,31.61,31.63,31.62,31.61,31.58,31.63,31.64,31.62,31.50,31.61,31.62,31.63,31.58,31.63,31.60,31.59,31.53,31.58,31.60,31.59,31.55,31.51,31.49,31.43,31.40,31.42,31.40,31.41,31.30,31.24,31.36,31.26,31.33,31.22,31.17,31.41,31.39,31.42,31.44,31.40,31.44,31.47,31.47,31.46,31.47,31.43,31.50,31.55,31.46,31.49,31.57,31.57,31.50,31.57,31.58,31.60,31.58,31.50,31.52,31.59,31.56,31.60,31.59,31.59,31.62,31.62,31.56,31.59,31.61,31.55,31.57,31.60,31.53,31.40,31.54,31.54,31.42,31.38,31.49,31.47,31.47,31.47,31.40,31.48,31.45,31.43,31.36,31.38,31.26,31.17,31.33,31.36,31.29,31.22,31.25,31.31,31.41,31.42,31.48,31.57,31.59,31.57,31.57,31.62,31.63,31.57,31.56,31.55,31.56],[28.35,28.30,29.17,29.69,30.00,29.78,30.07,30.05,29.76,29.29,29.33,29.16,29.36,29.98,29.96,30.13,30.22,30.13,30.15,29.90,30.40,30.29,30.31,30.10,29.92,30.24,30.19,30.47,30.46,30.38,30.33,30.23,29.90,29.75,29.57,29.27,29.20,29.22,29.33,29.17,29.35,29.30,30.05,30.08,30.28,30.67,30.59,30.45,30.22,30.41,30.62,30.61,30.55,30.48,30.52,30.40,30.48,30.32,30.34,30.16,30.35,30.15,30.01,29.54,29.51,29.30,29.91,29.69,29.59,28.92,28.80,29.01,29.43,29.43,29.92,30.14,30.28,29.84,30.04,30.22,30.04,29.99,30.27,30.17,30.43,30.19,30.27,30.29,30.18,30.38,30.27,30.58,30.14,30.25,30.27,30.01,30.25,30.36,29.73,29.75,29.91,29.88,29.38,29.79,29.74,29.22,29.38,29.80,29.37,28.97,29.52,29.44,29.04,29.39,29.39,29.78,28.79,29.64,29.41,29.60,29.06,29.24,29.14,28.39,29.17,28.88,28.95,26.81,28.10,28.31,27.27,28.49,25.10,28.37,27.81,26.82,28.40,27.40,25.90,25.99,24.92,23.49,25.35,25.54,23.57,25.03,24.78,24.45,20.35,24.90,22.41,22.76,20.97,17.76,20.72,18.98,15.23,16.65,12.94,12.62,9.51,8.86,8.10,7.11,7.05,6.20,5.40,4.99,5.06,4.72,3.78,3.92,3.68,3.45,2.72,2.66,2.45,2.32,2.46,2.17,1.86,1.27,0.78,1.24,1.85,1.99,2.45,3.11,2.86,3.00,4.00,3.91,4.40,5.04,5.71,5.64,8.12,7.22,8.42,12.69,12.52,12.61,14.62,18.27,17.48,16.31,22.27,21.52,18.90,23.52,24.41,22.15,25.80,26.04,26.69,25.56,28.64,27.45,27.67,29.00,29.38,29.35,29.42,29.99,30.06,30.32,30.37,30.71,30.56,30.65,30.89,31.01,30.89,30.81,30.93,30.97,30.93,31.23,31.18,31.08,31.15,31.22,31.13,31.19,31.31,31.25,31.24,31.33,31.26,31.23,31.25,31.35,31.24,31.29,31.31,31.29,31.31,31.31,31.33,31.34,31.38,31.36,31.30,31.41,31.39,31.30,31.41,31.42,31.41,31.46,31.54,31.46,31.48,31.56,31.55,31.50,31.52,31.53,31.53,31.51,31.57,31.57,31.51,31.57,31.50,31.55,31.51,31.57,31.52,31.56,31.48,31.56,31.51,31.56,31.43,31.57,31.55,31.56,31.59,31.57,31.59,31.61,31.60,31.62,31.60,31.61,31.58,31.60,31.61,31.60,31.61,31.60,31.64,31.64,31.63,31.63,31.63,31.64,31.62,31.63,31.63,31.61,31.62,31.62,31.65,31.63,31.63,31.62,31.62,31.63,31.62,31.61,31.62,31.62,31.62,31.62,31.64,31.63,31.62,31.62,31.61,31.61,31.62,31.64,31.63,31.63,31.62,31.62,31.61,31.63,31.63,31.62,31.64,31.62,31.62,31.62,31.64,31.62,31.63,31.62,31.63,31.64,31.63,31.63,31.63,31.63,31.64,31.65,31.63,31.64,31.64,31.64,31.65,31.64,31.65,31.65,31.64,31.66,31.66,31.65,31.66,31.66,31.66,31.65,31.66,31.65,31.65,31.65,31.65,31.66,31.65,31.64,31.65,31.66,31.67,31.67,31.66,31.65,31.66,31.67,31.66,31.66,31.66,31.66,31.66,31.66,31.66,31.66,31.65,31.66,31.67,31.66,31.66,31.66,31.67,31.67,31.66,31.66,31.66,31.67,31.66,31.67,31.67,31.65,31.65,31.66,31.66,31.66,31.66,31.66,31.66,31.67,31.66,31.66,31.66,31.66,31.67,31.66,31.67,31.67,31.66,31.67,31.66,31.67,31.67,31.67,31.67,31.68,31.67,31.68,31.68,31.67,31.67,31.68,31.67,31.67,31.67,31.68,31.67,31.65,31.67,31.67,31.66,31.67,31.66,31.67,31.67,31.68,31.67,31.67,31.67,31.68,31.67,31.67,31.67,31.68,31.68,31.68,31.67,31.67,31.67,31.68,31.68,31.68,31.68,31.67,31.67,31.67,31.67,31.68,31.68,31.67,31.67,31.67,31.68,31.67,31.68,31.68,31.68,31.68,31.68,31.68,31.68,31.67,31.68,31.66,31.67,31.67,31.68,31.68,31.67,31.68,31.68,31.68,31.67,31.67,31.67,31.67,31.68,31.67,31.68,31.68,31.68,31.68,31.68,31.67,31.68,31.68,31.68,31.68,31.68,31.67,31.67,31.67,31.68,31.68,31.68,31.68,31.68,31.68,31.68,31.68,31.68,31.68,31.68,31.68,31.67,31.68,31.67,31.67,31.67,31.67,31.66,31.62,31.61,31.61,31.61,31.61,31.62,31.60,31.61,31.60,31.60,31.60,31.59,31.58,31.56,31.58,31.58,31.60,31.59,31.62,31.60,31.61,31.60,31.59,31.59,31.59,31.59,31.60,31.61,31.61,31.58,31.62,31.61,31.60,31.57,31.58,31.57,31.56,31.60,31.61,31.43,31.33,31.40,31.36,31.41,31.19,31.23,31.24,31.34,31.38,31.49,31.52,31.57,31.47,31.48,31.59,31.57,31.44,31.60,31.59,31.50,31.54,31.62,31.62,31.59,31.63,31.64,31.63,31.61,31.63,31.63,31.64,31.63,31.64,31.59,31.61,31.61,31.61,31.61,31.61,31.60,31.59,31.61,31.58,31.60,31.61,31.60,31.50,31.38,31.41,31.30,31.50,31.37,31.36,31.37,31.55,31.19,31.38,31.38,31.42,31.31,31.32,31.54,31.30,31.32,31.37,31.49,31.54,31.30,31.39,31.36,31.56,31.60,31.52,31.49,31.62,31.62,31.47,31.53,31.62,31.43,31.44,31.60,31.53,31.27,31.48,31.47,31.42,31.37,31.39,31.33,31.42,31.27,31.21,31.30,31.36,31.17,31.33,31.39,31.41,31.19,31.28,31.31,31.34,31.38,31.46,31.43,31.45,31.47,31.47,31.48,31.46,31.46,31.43,31.47,31.50,31.40,31.37,31.57,31.36,31.30,31.29,31.46,31.49,31.61,31.60,31.60,31.62,31.62,31.62,31.61,31.60,31.59,31.61,31.59,31.52,31.59,31.49,31.56,31.46,31.48,31.50,31.50,31.57,31.58,31.58,31.58,31.59,31.61,31.60,31.60,31.60,31.58,31.57,31.59,31.60,31.63,31.61,31.61,31.60,31.62,31.61,31.61,31.61,31.63,31.61,31.61,31.57,31.62,31.62,31.62,31.48,31.61,31.60,31.63,31.59,31.61,31.60,31.62,31.55,31.59,31.60,31.58,31.54,31.52,31.49,31.43,31.40,31.44,31.38,31.47,31.39,31.41,31.41,31.36,31.39,31.27,31.21,31.48,31.36,31.41,31.46,31.44,31.52,31.51,31.50,31.47,31.47,31.46,31.49,31.55,31.46,31.49,31.57,31.57,31.51,31.59,31.59,31.59,31.56,31.51,31.53,31.58,31.57,31.60,31.59,31.59,31.61,31.61,31.57,31.58,31.61,31.57,31.56,31.59,31.58,31.47,31.54,31.56,31.44,31.42,31.50,31.47,31.48,31.43,31.41,31.47,31.41,31.49,31.35,31.39,31.27,31.17,31.37,31.40,31.34,31.22,31.35,31.26,31.32,31.48,31.54,31.55,31.59,31.60,31.61,31.59,31.60,31.59,31.60,31.53,31.53],[29.72,29.64,30.07,30.07,30.14,30.08,30.32,30.15,30.10,29.38,29.71,29.29,29.85,29.91,30.35,30.23,30.41,30.35,30.41,30.29,30.38,30.62,30.33,30.57,30.32,30.65,30.50,30.77,30.67,30.59,30.64,30.52,30.19,30.21,30.04,30.03,29.60,29.71,29.52,29.32,29.69,29.71,30.16,30.50,30.41,30.83,30.77,30.63,30.44,30.69,30.81,30.84,30.81,30.65,30.70,30.57,30.70,30.64,30.63,30.40,30.56,30.27,30.28,30.23,30.00,29.45,30.06,29.74,30.02,29.89,29.37,29.28,30.06,29.80,30.32,30.47,30.50,30.17,30.31,30.41,30.33,30.00,30.51,30.34,30.57,30.55,30.52,30.63,30.53,30.50,30.61,30.96,30.48,30.52,30.66,30.47,30.55,30.67,30.14,30.24,30.25,30.29,30.01,30.17,30.07,29.90,29.82,30.20,29.77,29.66,29.83,30.04,29.55,29.71,30.11,29.98,29.51,29.99,30.07,30.19,29.88,30.22,29.57,29.08,29.64,29.49,29.87,28.03,28.85,29.17,28.51,28.65,27.59,28.95,28.65,27.85,29.31,28.96,26.74,27.39,25.99,25.48,26.53,27.25,25.78,26.39,26.71,26.35,24.39,26.27,26.02,27.43,24.74,24.83,26.05,24.81,18.93,19.54,17.27,14.85,12.28,11.97,9.45,9.27,8.11,8.49,6.62,5.78,5.86,5.39,4.61,4.66,3.82,3.84,3.20,3.58,2.70,2.46,2.89,3.06,2.04,1.68,1.40,0.77,1.13,1.81,2.54,2.51,2.65,3.39,3.58,3.19,4.79,5.16,5.02,5.15,7.36,8.10,8.91,11.75,13.59,13.58,14.78,18.24,17.31,16.71,19.36,20.66,20.40,20.10,23.61,23.90,24.55,24.38,26.68,27.25,28.40,27.80,28.83,29.28,29.94,29.88,30.08,30.28,30.40,30.66,30.55,30.91,30.86,30.86,30.99,31.08,31.15,30.90,31.05,31.21,31.12,31.21,31.14,31.35,31.24,31.29,31.25,31.26,31.34,31.33,31.46,31.39,31.37,31.32,31.42,31.45,31.32,31.47,31.44,31.43,31.44,31.44,31.46,31.33,31.47,31.50,31.51,31.58,31.53,31.49,31.53,31.60,31.53,31.55,31.64,31.54,31.57,31.61,31.65,31.58,31.61,31.59,31.58,31.59,31.61,31.61,31.60,31.62,31.57,31.60,31.59,31.64,31.61,31.60,31.55,31.63,31.54,31.61,31.54,31.61,31.61,31.60,31.61,31.59,31.60,31.66,31.63,31.64,31.63,31.63,31.60,31.63,31.64,31.64,31.64,31.63,31.67,31.67,31.65,31.65,31.65,31.66,31.64,31.65,31.66,31.64,31.63,31.64,31.67,31.65,31.65,31.64,31.65,31.65,31.65,31.64,31.64,31.65,31.64,31.64,31.65,31.65,31.65,31.64,31.63,31.63,31.64,31.65,31.64,31.65,31.64,31.65,31.63,31.65,31.66,31.64,31.66,31.64,31.64,31.63,31.65,31.63,31.64,31.64,31.64,31.65,31.64,31.64,31.64,31.65,31.64,31.67,31.64,31.64,31.65,31.65,31.65,31.65,31.65,31.66,31.66,31.67,31.67,31.66,31.67,31.68,31.67,31.66,31.67,31.65,31.66,31.66,31.67,31.67,31.66,31.66,31.66,31.67,31.68,31.68,31.67,31.66,31.67,31.68,31.68,31.67,31.67,31.68,31.67,31.67,31.68,31.67,31.67,31.67,31.67,31.67,31.67,31.67,31.67,31.68,31.68,31.67,31.67,31.68,31.68,31.68,31.67,31.67,31.67,31.67,31.67,31.68,31.68,31.68,31.67,31.68,31.67,31.66,31.66,31.67,31.68,31.68,31.68,31.68,31.67,31.68,31.68,31.69,31.69,31.68,31.69,31.68,31.68,31.69,31.68,31.68,31.68,31.69,31.68,31.69,31.68,31.69,31.69,31.68,31.68,31.68,31.68,31.69,31.69,31.68,31.69,31.69,31.69,31.69,31.69,31.69,31.68,31.69,31.69,31.69,31.69,31.69,31.69,31.69,31.69,31.69,31.69,31.69,31.69,31.69,31.69,31.69,31.69,31.69,31.69,31.69,31.69,31.69,31.69,31.69,31.70,31.70,31.69,31.69,31.69,31.69,31.69,31.69,31.69,31.68,31.69,31.68,31.70,31.69,31.68,31.69,31.69,31.69,31.69,31.68,31.69,31.69,31.69,31.69,31.69,31.69,31.69,31.69,31.69,31.69,31.69,31.69,31.69,31.69,31.68,31.69,31.68,31.69,31.69,31.69,31.69,31.69,31.69,31.69,31.69,31.69,31.69,31.69,31.69,31.69,31.69,31.69,31.69,31.69,31.69,31.69,31.69,31.62,31.61,31.62,31.62,31.62,31.64,31.62,31.63,31.62,31.61,31.59,31.60,31.60,31.61,31.61,31.61,31.62,31.61,31.63,31.62,31.62,31.61,31.61,31.61,31.60,31.60,31.61,31.63,31.63,31.61,31.63,31.63,31.62,31.58,31.63,31.61,31.61,31.61,31.63,31.57,31.54,31.56,31.55,31.54,31.43,31.45,31.47,31.50,31.49,31.52,31.56,31.57,31.53,31.58,31.61,31.58,31.55,31.62,31.61,31.56,31.59,31.63,31.63,31.60,31.64,31.64,31.64,31.62,31.65,31.65,31.65,31.65,31.64,31.63,31.65,31.63,31.63,31.63,31.65,31.62,31.64,31.64,31.63,31.62,31.64,31.65,31.57,31.55,31.53,31.54,31.59,31.51,31.54,31.51,31.61,31.43,31.54,31.51,31.55,31.52,31.47,31.62,31.50,31.52,31.53,31.58,31.56,31.51,31.55,31.54,31.60,31.64,31.59,31.57,31.64,31.63,31.57,31.59,31.63,31.59,31.58,31.64,31.59,31.49,31.60,31.60,31.55,31.51,31.54,31.45,31.45,31.48,31.39,31.41,31.57,31.46,31.49,31.46,31.56,31.41,31.44,31.40,31.47,31.47,31.56,31.55,31.59,31.59,31.57,31.57,31.59,31.58,31.53,31.60,31.61,31.52,31.54,31.64,31.55,31.48,31.54,31.59,31.59,31.63,31.64,31.63,31.63,31.63,31.63,31.63,31.63,31.64,31.64,31.64,31.63,31.64,31.58,31.63,31.58,31.58,31.58,31.60,31.63,31.61,31.60,31.60,31.59,31.60,31.61,31.64,31.62,31.64,31.63,31.63,31.62,31.64,31.62,31.62,31.61,31.62,31.61,31.62,31.64,31.64,31.61,31.63,31.65,31.64,31.63,31.65,31.62,31.63,31.62,31.65,31.64,31.64,31.64,31.65,31.61,31.63,31.63,31.61,31.61,31.61,31.58,31.59,31.55,31.53,31.52,31.55,31.51,31.47,31.55,31.46,31.52,31.38,31.36,31.54,31.52,31.56,31.55,31.54,31.55,31.59,31.57,31.57,31.58,31.58,31.60,31.61,31.58,31.62,31.61,31.62,31.61,31.63,31.60,31.61,31.60,31.62,31.58,31.59,31.58,31.60,31.60,31.61,31.61,31.62,31.64,31.61,31.64,31.64,31.62,31.62,31.61,31.57,31.61,31.62,31.56,31.54,31.60,31.60,31.59,31.60,31.51,31.60,31.56,31.56,31.46,31.45,31.40,31.30,31.45,31.40,31.40,31.42,31.51,31.43,31.55,31.60,31.62,31.64,31.64,31.64,31.64,31.64,31.64,31.63,31.60,31.60,31.59],[28.37,28.76,29.61,29.87,30.21,30.09,30.23,30.29,30.18,29.84,29.91,29.42,29.30,29.95,30.22,30.32,30.66,30.53,30.67,30.25,30.60,30.62,30.42,30.34,29.94,30.29,30.12,30.46,30.59,30.32,30.30,30.43,30.13,30.26,30.17,29.57,29.88,29.37,29.56,29.50,30.02,29.43,30.25,30.34,30.53,30.72,30.80,30.73,30.55,30.74,30.88,30.70,30.84,30.81,30.55,30.51,30.77,30.58,30.64,30.42,30.63,30.36,30.27,29.75,29.31,29.29,29.89,29.58,29.86,29.33,29.22,29.40,29.87,30.13,30.25,30.46,30.19,30.18,30.22,30.44,30.18,30.05,30.56,30.19,30.54,30.46,30.51,30.39,30.35,30.17,30.44,30.81,30.25,30.44,30.45,30.28,30.52,30.59,29.97,30.17,30.21,30.21,29.61,30.03,29.94,29.37,29.60,29.49,29.34,29.34,29.74,30.02,29.63,29.61,30.02,30.13,29.77,30.08,30.24,30.29,29.91,29.83,29.55,29.34,29.87,29.64,29.45,28.03,29.01,29.18,28.46,29.67,26.73,29.58,28.53,27.65,29.03,28.60,26.27,27.16,25.86,22.61,26.74,26.96,26.66,26.19,25.96,25.52,22.63,25.67,24.66,25.84,22.67,21.60,24.08,22.59,18.67,19.65,15.46,14.05,9.88,9.38,9.34,7.90,7.40,7.07,6.65,5.38,5.42,5.40,4.63,4.60,3.86,3.55,3.18,3.76,2.77,2.20,2.83,2.72,2.03,1.73,1.86,1.25,0.77,1.43,2.02,2.07,2.10,2.66,3.05,2.50,3.65,4.44,4.25,4.11,6.58,6.62,7.34,9.55,8.93,10.04,11.86,14.13,14.01,12.87,20.60,18.27,14.11,20.92,21.95,18.05,19.02,22.37,22.63,21.43,23.72,22.86,25.45,26.85,26.28,28.21,28.37,28.16,28.23,29.57,29.64,30.02,30.15,30.05,30.11,30.11,30.49,30.62,30.26,30.63,30.83,31.03,30.54,30.82,30.98,30.96,30.83,31.08,31.19,31.04,31.13,31.24,31.17,31.03,31.23,31.29,31.08,31.21,31.36,31.36,31.32,31.32,31.33,31.28,31.20,31.38,31.36,31.48,31.41,31.39,31.39,31.48,31.49,31.47,31.59,31.51,31.52,31.55,31.55,31.54,31.57,31.57,31.54,31.58,31.59,31.59,31.57,31.59,31.57,31.60,31.51,31.60,31.56,31.57,31.42,31.60,31.45,31.57,31.49,31.58,31.57,31.58,31.59,31.58,31.60,31.64,31.62,31.63,31.61,31.62,31.60,31.61,31.63,31.62,31.62,31.63,31.65,31.65,31.64,31.64,31.65,31.65,31.63,31.64,31.65,31.63,31.64,31.63,31.66,31.64,31.64,31.64,31.64,31.64,31.64,31.63,31.64,31.64,31.64,31.63,31.65,31.65,31.64,31.63,31.63,31.63,31.63,31.65,31.64,31.65,31.63,31.64,31.63,31.65,31.64,31.63,31.64,31.63,31.63,31.62,31.64,31.62,31.63,31.62,31.63,31.64,31.63,31.63,31.64,31.64,31.63,31.65,31.64,31.64,31.65,31.65,31.65,31.65,31.65,31.66,31.66,31.66,31.67,31.67,31.67,31.67,31.67,31.66,31.67,31.65,31.66,31.66,31.66,31.67,31.66,31.66,31.66,31.67,31.68,31.67,31.67,31.66,31.67,31.67,31.67,31.67,31.67,31.67,31.67,31.67,31.68,31.66,31.67,31.67,31.67,31.67,31.67,31.67,31.67,31.68,31.67,31.67,31.67,31.67,31.67,31.67,31.67,31.67,31.66,31.66,31.67,31.67,31.67,31.67,31.67,31.67,31.67,31.66,31.67,31.67,31.68,31.67,31.68,31.67,31.67,31.68,31.67,31.68,31.68,31.68,31.68,31.69,31.68,31.68,31.69,31.68,31.68,31.68,31.68,31.68,31.68,31.68,31.67,31.67,31.68,31.68,31.67,31.67,31.68,31.67,31.68,31.69,31.69,31.68,31.68,31.69,31.68,31.68,31.69,31.68,31.68,31.68,31.68,31.69,31.68,31.69,31.68,31.69,31.69,31.69,31.68,31.68,31.69,31.69,31.69,31.68,31.68,31.68,31.69,31.69,31.69,31.69,31.68,31.69,31.69,31.68,31.68,31.68,31.69,31.67,31.68,31.68,31.69,31.69,31.68,31.69,31.69,31.68,31.69,31.68,31.68,31.68,31.68,31.68,31.69,31.69,31.69,31.69,31.69,31.68,31.69,31.69,31.69,31.69,31.69,31.68,31.69,31.68,31.69,31.69,31.69,31.69,31.69,31.68,31.69,31.68,31.69,31.68,31.69,31.68,31.68,31.69,31.69,31.69,31.69,31.68,31.68,31.63,31.62,31.63,31.63,31.63,31.64,31.62,31.62,31.61,31.60,31.58,31.57,31.55,31.54,31.58,31.58,31.61,31.60,31.62,31.62,31.61,31.61,31.59,31.59,31.58,31.58,31.60,31.62,31.62,31.58,31.62,31.61,31.60,31.57,31.61,31.48,31.51,31.58,31.60,31.39,31.31,31.35,31.35,31.39,31.15,31.25,31.22,31.33,31.23,31.46,31.52,31.55,31.43,31.45,31.57,31.56,31.40,31.58,31.57,31.49,31.53,31.62,31.63,31.59,31.63,31.64,31.64,31.62,31.64,31.63,31.64,31.64,31.64,31.60,31.61,31.62,31.61,31.60,31.63,31.62,31.59,31.61,31.58,31.58,31.59,31.57,31.46,31.40,31.36,31.38,31.45,31.31,31.34,31.35,31.50,31.22,31.35,31.37,31.42,31.32,31.24,31.51,31.23,31.27,31.32,31.44,31.47,31.29,31.37,31.37,31.52,31.60,31.48,31.46,31.62,31.60,31.43,31.50,31.63,31.45,31.44,31.59,31.53,31.34,31.43,31.45,31.45,31.29,31.31,31.26,31.37,31.31,31.14,31.27,31.34,31.23,31.27,31.35,31.37,31.24,31.29,31.34,31.29,31.33,31.39,31.39,31.46,31.44,31.36,31.46,31.43,31.44,31.32,31.47,31.48,31.42,31.47,31.58,31.48,31.42,31.47,31.55,31.53,31.62,31.62,31.62,31.64,31.64,31.62,31.61,31.60,31.59,31.61,31.59,31.58,31.63,31.55,31.60,31.54,31.52,31.57,31.56,31.60,31.61,31.60,31.61,31.60,31.62,31.62,31.62,31.62,31.62,31.61,31.60,31.61,31.65,31.63,31.63,31.62,31.63,31.62,31.64,31.63,31.64,31.63,31.64,31.61,31.64,31.64,31.64,31.56,31.63,31.63,31.64,31.62,31.64,31.62,31.64,31.56,31.62,31.62,31.61,31.55,31.53,31.49,31.46,31.45,31.43,31.42,31.44,31.33,31.36,31.41,31.34,31.37,31.31,31.25,31.49,31.37,31.43,31.53,31.41,31.44,31.52,31.51,31.50,31.55,31.49,31.54,31.59,31.55,31.55,31.59,31.60,31.56,31.60,31.61,31.62,31.60,31.54,31.53,31.60,31.58,31.61,31.61,31.60,31.63,31.63,31.59,31.60,31.62,31.59,31.58,31.61,31.55,31.47,31.57,31.58,31.43,31.45,31.55,31.52,31.54,31.55,31.44,31.53,31.45,31.47,31.45,31.48,31.41,31.29,31.30,31.48,31.34,31.31,31.31,31.36,31.45,31.48,31.49,31.60,31.59,31.60,31.63,31.62,31.62,31.58,31.60,31.53,31.52],[29.05,28.78,29.57,29.90,30.14,30.04,30.33,30.28,30.05,29.67,29.71,29.47,29.40,30.12,30.08,30.42,30.55,30.48,30.55,30.31,30.67,30.64,30.49,30.40,30.23,30.54,30.42,30.74,30.66,30.63,30.54,30.58,30.36,30.34,30.17,29.86,29.60,29.51,29.61,29.65,29.92,29.68,30.42,30.48,30.61,30.94,30.86,30.76,30.53,30.77,30.84,30.87,30.86,30.73,30.67,30.70,30.79,30.67,30.71,30.49,30.62,30.48,30.40,30.10,29.45,29.48,30.07,29.99,29.87,29.55,29.39,29.40,30.06,30.02,30.43,30.46,30.47,30.16,30.44,30.50,30.51,30.25,30.58,30.40,30.66,30.52,30.61,30.57,30.50,30.52,30.61,30.89,30.40,30.53,30.62,30.25,30.52,30.73,29.95,30.07,30.25,30.30,29.63,29.95,30.11,29.78,29.59,29.85,29.94,29.50,29.86,29.94,29.89,29.70,29.77,30.14,29.67,29.94,29.97,30.24,29.82,29.91,29.75,28.89,29.62,29.53,29.33,27.76,28.95,29.27,28.29,29.33,26.95,29.61,28.44,28.16,29.58,28.91,27.24,27.67,26.40,25.41,26.95,27.22,26.87,26.59,26.38,26.47,24.08,26.91,24.70,25.21,23.37,22.34,22.09,23.38,18.49,20.49,16.17,15.67,12.26,10.98,10.54,11.00,8.39,9.07,8.34,6.43,6.62,5.71,5.23,4.54,4.38,4.24,3.51,3.49,3.13,2.82,2.44,2.48,2.40,2.06,1.99,1.78,1.40,0.77,1.41,2.09,2.06,2.18,3.09,3.37,3.50,4.11,5.04,4.66,7.44,7.34,7.51,11.39,10.61,11.75,12.05,15.84,14.14,15.59,19.14,21.59,18.19,22.77,23.84,19.39,25.27,24.21,24.26,24.00,27.32,25.41,25.80,28.52,28.79,28.50,29.22,29.02,29.23,30.03,30.06,30.68,30.35,30.64,30.85,30.75,30.68,30.80,31.02,30.88,30.93,31.23,31.07,30.98,31.08,31.15,31.04,31.11,31.25,31.17,31.16,31.28,31.18,31.17,31.19,31.28,31.22,31.23,31.28,31.29,31.30,31.22,31.29,31.35,31.23,31.35,31.35,31.41,31.34,31.31,31.40,31.42,31.44,31.50,31.54,31.47,31.48,31.58,31.56,31.50,31.54,31.53,31.53,31.49,31.58,31.58,31.54,31.58,31.54,31.55,31.49,31.57,31.51,31.56,31.35,31.57,31.47,31.54,31.38,31.57,31.51,31.56,31.59,31.58,31.60,31.61,31.60,31.62,31.60,31.62,31.59,31.61,31.63,31.60,31.62,31.61,31.65,31.64,31.63,31.64,31.64,31.65,31.63,31.63,31.64,31.62,31.63,31.62,31.65,31.63,31.63,31.62,31.64,31.63,31.62,31.62,31.63,31.62,31.63,31.62,31.65,31.64,31.63,31.62,31.61,31.61,31.62,31.64,31.64,31.64,31.62,31.64,31.62,31.64,31.64,31.63,31.64,31.62,31.63,31.62,31.64,31.62,31.64,31.62,31.63,31.64,31.63,31.64,31.64,31.64,31.64,31.65,31.64,31.64,31.65,31.65,31.65,31.64,31.65,31.65,31.65,31.66,31.66,31.66,31.66,31.66,31.66,31.65,31.67,31.64,31.65,31.66,31.66,31.66,31.65,31.65,31.65,31.66,31.67,31.67,31.66,31.65,31.67,31.67,31.67,31.66,31.66,31.66,31.66,31.67,31.67,31.66,31.66,31.65,31.67,31.67,31.67,31.67,31.67,31.67,31.67,31.66,31.66,31.67,31.66,31.67,31.67,31.66,31.66,31.66,31.66,31.66,31.67,31.67,31.66,31.67,31.67,31.66,31.67,31.67,31.68,31.67,31.67,31.67,31.67,31.67,31.67,31.68,31.67,31.68,31.68,31.68,31.67,31.68,31.69,31.68,31.67,31.67,31.67,31.67,31.67,31.68,31.67,31.66,31.67,31.68,31.66,31.67,31.67,31.67,31.68,31.68,31.68,31.68,31.68,31.68,31.68,31.68,31.68,31.69,31.68,31.68,31.68,31.68,31.68,31.69,31.68,31.68,31.68,31.68,31.68,31.68,31.68,31.69,31.68,31.67,31.68,31.68,31.69,31.68,31.69,31.69,31.68,31.68,31.69,31.68,31.68,31.67,31.68,31.66,31.67,31.67,31.69,31.68,31.68,31.68,31.69,31.68,31.68,31.67,31.68,31.67,31.68,31.68,31.68,31.68,31.68,31.68,31.69,31.68,31.68,31.69,31.68,31.68,31.68,31.69,31.68,31.68,31.68,31.68,31.69,31.69,31.68,31.68,31.68,31.68,31.68,31.68,31.69,31.68,31.68,31.69,31.68,31.68,31.68,31.68,31.68,31.61,31.61,31.61,31.61,31.60,31.62,31.60,31.62,31.60,31.60,31.59,31.59,31.58,31.59,31.60,31.60,31.62,31.61,31.63,31.62,31.61,31.62,31.61,31.61,31.60,31.61,31.62,31.62,31.64,31.60,31.63,31.62,31.61,31.61,31.61,31.56,31.58,31.62,31.62,31.45,31.39,31.46,31.41,31.42,31.27,31.31,31.29,31.45,31.46,31.53,31.53,31.57,31.54,31.51,31.60,31.60,31.53,31.61,31.61,31.57,31.59,31.63,31.64,31.63,31.64,31.64,31.65,31.63,31.64,31.64,31.66,31.64,31.64,31.62,31.64,31.62,31.64,31.62,31.63,31.61,31.61,31.63,31.60,31.61,31.63,31.62,31.54,31.52,31.46,31.43,31.56,31.39,31.42,31.45,31.58,31.23,31.47,31.43,31.52,31.41,31.41,31.58,31.48,31.47,31.43,31.55,31.58,31.41,31.49,31.47,31.59,31.62,31.56,31.56,31.64,31.63,31.50,31.56,31.64,31.55,31.51,31.62,31.56,31.36,31.51,31.52,31.43,31.33,31.34,31.28,31.36,31.36,31.18,31.35,31.41,31.30,31.37,31.42,31.44,31.30,31.36,31.42,31.42,31.45,31.48,31.47,31.52,31.51,31.49,31.55,31.54,31.48,31.44,31.52,31.52,31.43,31.43,31.58,31.44,31.41,31.35,31.51,31.47,31.60,31.61,31.61,31.62,31.64,31.62,31.61,31.60,31.61,31.60,31.61,31.57,31.62,31.50,31.58,31.48,31.50,31.50,31.54,31.60,31.60,31.60,31.60,31.60,31.62,31.61,31.63,31.61,31.61,31.60,31.60,31.61,31.64,31.62,31.62,31.60,31.62,31.61,31.62,31.62,31.64,31.62,31.62,31.61,31.63,31.63,31.63,31.57,31.62,31.61,31.63,31.62,31.63,31.61,31.64,31.60,31.62,31.62,31.61,31.61,31.58,31.54,31.51,31.44,31.47,31.40,31.48,31.41,31.40,31.45,31.47,31.49,31.36,31.31,31.47,31.39,31.42,31.43,31.42,31.52,31.50,31.45,31.45,31.44,31.46,31.49,31.54,31.46,31.50,31.60,31.60,31.57,31.61,31.60,31.61,31.59,31.52,31.54,31.60,31.58,31.60,31.60,31.60,31.61,31.62,31.59,31.60,31.62,31.58,31.59,31.61,31.61,31.48,31.56,31.59,31.50,31.45,31.50,31.49,31.46,31.45,31.42,31.47,31.42,31.47,31.39,31.42,31.31,31.14,31.34,31.44,31.31,31.15,31.39,31.36,31.39,31.50,31.57,31.61,31.61,31.61,31.63,31.62,31.62,31.61,31.59,31.54,31.53],[29.98,29.89,30.32,30.32,30.62,30.49,30.69,30.63,30.46,30.15,30.24,30.00,30.17,30.44,30.35,30.60,30.80,30.63,30.70,30.60,30.85,30.70,30.76,30.78,30.50,30.81,30.62,30.79,30.75,30.76,30.78,30.71,30.49,30.48,30.44,30.30,30.15,30.13,30.09,29.94,30.36,30.24,30.59,30.72,30.72,30.98,30.94,30.87,30.78,30.83,30.94,30.93,30.90,30.82,30.81,30.79,30.92,30.73,30.80,30.64,30.76,30.70,30.64,30.66,30.06,30.02,30.42,30.18,29.97,30.16,29.84,30.09,30.34,30.32,30.53,30.69,30.69,30.59,30.52,30.68,30.59,30.38,30.67,30.58,30.72,30.59,30.69,30.68,30.62,30.75,30.70,31.00,30.56,30.55,30.65,30.44,30.51,30.73,30.07,30.21,30.44,30.29,29.91,30.25,30.31,30.00,29.95,30.41,30.01,29.75,30.07,30.44,29.93,30.11,30.46,30.45,29.99,30.47,30.43,30.51,30.27,30.22,30.04,29.64,29.84,29.91,30.16,29.09,29.52,29.70,29.01,29.64,28.15,29.81,29.40,28.90,30.15,29.87,28.26,29.25,27.84,27.35,28.68,28.90,28.07,28.40,28.25,28.13,25.74,28.49,27.20,27.52,26.62,25.96,27.45,26.86,23.09,24.66,21.61,19.10,15.65,15.39,13.14,13.76,10.76,9.41,9.08,8.10,7.65,6.85,5.40,5.49,4.78,4.71,3.99,4.29,4.07,3.63,3.46,2.60,3.00,2.56,3.04,2.07,2.13,1.38,0.77,1.40,2.13,2.05,2.42,2.74,3.38,3.37,4.04,4.10,5.07,5.37,5.84,8.14,7.83,9.35,9.66,12.06,13.85,12.85,16.94,17.34,14.71,16.55,20.83,16.64,16.55,20.79,22.65,17.78,21.46,23.79,23.56,24.40,26.33,28.64,27.25,28.50,28.72,29.75,29.29,30.23,30.36,30.21,30.46,30.79,30.54,30.17,30.60,31.10,30.75,31.01,31.07,31.10,30.97,31.19,31.33,31.07,31.14,31.11,31.32,31.26,31.21,31.43,31.31,31.30,31.29,31.41,31.30,31.32,31.47,31.34,31.35,31.27,31.46,31.41,31.36,31.52,31.46,31.41,31.45,31.51,31.47,31.53,31.59,31.52,31.52,31.60,31.60,31.57,31.60,31.57,31.57,31.57,31.58,31.61,31.55,31.63,31.54,31.59,31.52,31.62,31.56,31.60,31.52,31.61,31.52,31.58,31.45,31.60,31.56,31.58,31.60,31.58,31.60,31.63,31.62,31.63,31.61,31.62,31.60,31.61,31.63,31.62,31.62,31.63,31.66,31.65,31.64,31.64,31.64,31.65,31.63,31.65,31.65,31.64,31.63,31.64,31.65,31.64,31.64,31.64,31.64,31.64,31.64,31.63,31.64,31.64,31.63,31.63,31.64,31.64,31.64,31.63,31.62,31.62,31.62,31.64,31.64,31.64,31.64,31.64,31.64,31.65,31.65,31.64,31.65,31.65,31.63,31.64,31.65,31.63,31.63,31.63,31.63,31.65,31.63,31.64,31.64,31.65,31.64,31.67,31.64,31.64,31.65,31.65,31.65,31.66,31.65,31.67,31.66,31.66,31.67,31.66,31.66,31.67,31.67,31.66,31.67,31.65,31.66,31.66,31.67,31.67,31.65,31.65,31.65,31.66,31.68,31.68,31.67,31.67,31.67,31.68,31.67,31.66,31.67,31.67,31.66,31.67,31.68,31.67,31.67,31.67,31.67,31.67,31.67,31.67,31.67,31.67,31.67,31.67,31.67,31.67,31.68,31.68,31.66,31.67,31.67,31.66,31.67,31.67,31.67,31.67,31.67,31.68,31.67,31.67,31.66,31.67,31.68,31.67,31.68,31.67,31.67,31.68,31.68,31.68,31.68,31.67,31.68,31.68,31.68,31.68,31.68,31.68,31.68,31.68,31.68,31.67,31.68,31.68,31.68,31.67,31.67,31.68,31.67,31.68,31.68,31.68,31.68,31.68,31.68,31.69,31.68,31.69,31.68,31.68,31.69,31.69,31.68,31.68,31.69,31.69,31.68,31.69,31.68,31.69,31.68,31.69,31.68,31.68,31.68,31.69,31.69,31.68,31.68,31.68,31.69,31.69,31.69,31.69,31.69,31.69,31.68,31.68,31.69,31.68,31.69,31.68,31.68,31.68,31.69,31.69,31.68,31.68,31.69,31.69,31.69,31.68,31.69,31.69,31.69,31.69,31.69,31.69,31.68,31.69,31.69,31.69,31.69,31.69,31.69,31.69,31.69,31.69,31.68,31.68,31.69,31.69,31.69,31.69,31.69,31.69,31.69,31.69,31.69,31.68,31.69,31.69,31.68,31.69,31.69,31.69,31.69,31.68,31.68,31.63,31.62,31.64,31.64,31.63,31.65,31.63,31.64,31.62,31.62,31.62,31.61,31.61,31.61,31.62,31.61,31.62,31.61,31.63,31.62,31.62,31.61,31.61,31.60,31.60,31.60,31.61,31.62,31.64,31.61,31.64,31.63,31.62,31.60,31.63,31.59,31.60,31.62,31.62,31.52,31.46,31.52,31.47,31.50,31.29,31.32,31.38,31.45,31.44,31.54,31.55,31.56,31.54,31.54,31.59,31.57,31.53,31.61,31.59,31.60,31.60,31.63,31.63,31.62,31.64,31.64,31.64,31.64,31.65,31.64,31.65,31.65,31.65,31.63,31.64,31.62,31.64,31.63,31.64,31.62,31.63,31.64,31.62,31.61,31.64,31.64,31.55,31.53,31.51,31.51,31.59,31.48,31.51,31.45,31.60,31.33,31.51,31.48,31.55,31.48,31.43,31.61,31.40,31.48,31.44,31.57,31.57,31.47,31.49,31.45,31.61,31.64,31.60,31.59,31.64,31.63,31.58,31.60,31.64,31.57,31.58,31.62,31.60,31.43,31.58,31.56,31.49,31.43,31.47,31.38,31.44,31.44,31.29,31.34,31.56,31.39,31.47,31.46,31.53,31.36,31.43,31.38,31.44,31.49,31.54,31.51,31.56,31.56,31.54,31.58,31.57,31.55,31.53,31.58,31.60,31.50,31.52,31.64,31.51,31.45,31.51,31.57,31.57,31.63,31.64,31.64,31.64,31.65,31.64,31.64,31.63,31.64,31.62,31.64,31.61,31.64,31.56,31.63,31.53,31.56,31.59,31.60,31.63,31.62,31.62,31.61,31.61,31.62,31.62,31.64,31.63,31.64,31.63,31.63,31.63,31.65,31.63,31.64,31.62,31.63,31.62,31.63,31.64,31.65,31.62,31.64,31.64,31.64,31.64,31.65,31.61,31.64,31.63,31.65,31.62,31.64,31.64,31.62,31.61,31.62,31.63,31.61,31.59,31.60,31.56,31.54,31.51,31.52,31.48,31.57,31.49,31.49,31.56,31.45,31.54,31.32,31.33,31.55,31.49,31.49,31.51,31.45,31.51,31.55,31.50,31.50,31.50,31.51,31.57,31.59,31.52,31.57,31.61,31.62,31.59,31.62,31.62,31.63,31.61,31.59,31.57,31.61,31.59,31.62,31.61,31.62,31.62,31.63,31.63,31.62,31.64,31.63,31.62,31.63,31.60,31.56,31.61,31.62,31.53,31.53,31.57,31.56,31.53,31.54,31.49,31.54,31.56,31.57,31.45,31.46,31.39,31.31,31.46,31.47,31.42,31.40,31.52,31.42,31.52,31.58,31.62,31.63,31.63,31.62,31.65,31.64,31.64,31.64,31.59,31.58,31.57],[30.27,30.28,30.52,30.48,30.75,30.70,30.89,30.84,30.72,30.50,30.52,30.45,30.21,30.60,30.49,30.77,31.01,30.87,30.88,30.76,31.00,30.97,30.90,30.96,30.72,30.98,30.77,30.98,30.93,30.93,30.89,30.91,30.72,30.70,30.65,30.56,30.41,30.41,30.31,30.40,30.65,30.62,30.76,30.88,30.96,31.09,31.11,31.06,30.96,30.99,31.05,31.07,31.08,30.90,30.94,30.96,31.08,30.94,30.98,30.84,30.94,30.90,30.68,30.67,30.18,30.03,30.65,30.58,30.27,30.36,30.14,30.25,30.52,30.62,30.81,30.86,30.80,30.82,30.74,30.89,30.83,30.59,30.85,30.61,30.91,30.82,30.86,30.84,30.75,30.81,30.98,31.16,30.74,30.78,30.87,30.74,30.80,30.88,30.37,30.59,30.63,30.50,30.23,30.57,30.52,30.34,30.37,30.70,30.35,30.19,30.47,30.68,30.43,30.39,30.73,30.75,30.38,30.74,30.87,30.90,30.69,30.74,30.33,30.19,30.33,30.12,30.42,29.47,30.09,30.31,30.04,30.47,28.78,30.35,29.93,29.53,30.28,29.84,28.63,28.99,27.83,27.70,28.83,28.86,28.39,28.57,28.29,28.59,26.56,28.41,28.15,28.41,27.39,26.83,28.12,27.65,25.43,26.25,24.63,22.10,19.08,16.06,14.86,15.89,12.33,12.11,9.54,10.52,9.50,7.98,6.03,6.14,5.56,5.02,4.39,4.90,4.26,3.68,4.59,3.89,2.95,2.90,3.57,2.26,2.25,2.43,1.64,0.78,1.73,2.41,2.26,2.22,2.96,3.30,2.98,3.49,5.29,4.51,4.42,6.82,6.53,7.95,8.20,9.84,10.12,10.20,14.07,14.48,11.76,15.44,19.21,16.58,16.35,20.68,21.17,18.09,22.42,21.51,22.67,21.32,24.39,26.93,26.42,26.15,27.69,28.53,27.98,29.39,29.62,29.86,29.13,30.13,29.99,29.24,29.77,30.68,30.46,30.55,30.29,30.71,30.45,30.74,30.80,31.05,30.74,30.84,31.09,31.01,31.05,30.94,31.27,31.14,30.93,31.20,31.21,31.20,31.27,31.28,31.21,31.06,31.10,31.34,31.25,31.43,31.44,31.32,31.47,31.49,31.46,31.50,31.60,31.52,31.49,31.62,31.56,31.55,31.55,31.54,31.53,31.57,31.61,31.61,31.57,31.59,31.53,31.58,31.46,31.63,31.58,31.58,31.47,31.61,31.51,31.59,31.48,31.59,31.56,31.59,31.60,31.59,31.61,31.65,31.63,31.64,31.63,31.64,31.61,31.64,31.64,31.63,31.63,31.63,31.67,31.65,31.64,31.64,31.65,31.66,31.64,31.65,31.66,31.64,31.64,31.64,31.66,31.65,31.65,31.65,31.66,31.65,31.65,31.65,31.65,31.65,31.64,31.64,31.66,31.65,31.65,31.64,31.63,31.63,31.64,31.66,31.65,31.65,31.64,31.65,31.64,31.66,31.65,31.65,31.66,31.65,31.64,31.64,31.65,31.63,31.65,31.64,31.64,31.65,31.64,31.65,31.64,31.65,31.64,31.66,31.64,31.65,31.65,31.66,31.65,31.65,31.65,31.66,31.65,31.67,31.67,31.67,31.67,31.67,31.67,31.66,31.67,31.65,31.66,31.67,31.66,31.66,31.66,31.65,31.66,31.67,31.68,31.68,31.67,31.66,31.68,31.67,31.68,31.67,31.67,31.67,31.67,31.67,31.68,31.67,31.67,31.67,31.67,31.67,31.67,31.67,31.67,31.68,31.67,31.67,31.67,31.67,31.68,31.68,31.67,31.67,31.67,31.66,31.67,31.67,31.67,31.67,31.67,31.67,31.67,31.67,31.67,31.67,31.68,31.68,31.68,31.68,31.67,31.68,31.68,31.68,31.68,31.68,31.69,31.68,31.68,31.68,31.69,31.69,31.68,31.68,31.68,31.68,31.68,31.68,31.68,31.67,31.68,31.68,31.67,31.68,31.68,31.68,31.68,31.69,31.69,31.69,31.68,31.69,31.68,31.68,31.69,31.69,31.69,31.68,31.69,31.69,31.69,31.69,31.69,31.68,31.69,31.68,31.69,31.68,31.69,31.69,31.69,31.68,31.68,31.68,31.69,31.68,31.69,31.69,31.68,31.69,31.69,31.69,31.69,31.69,31.69,31.68,31.68,31.68,31.69,31.70,31.68,31.68,31.70,31.69,31.69,31.69,31.68,31.69,31.69,31.69,31.69,31.69,31.69,31.69,31.69,31.68,31.69,31.69,31.69,31.69,31.69,31.69,31.68,31.69,31.68,31.69,31.69,31.69,31.69,31.69,31.69,31.69,31.69,31.68,31.69,31.68,31.69,31.69,31.69,31.69,31.68,31.68,31.69,31.63,31.62,31.63,31.64,31.64,31.65,31.63,31.64,31.63,31.61,31.60,31.61,31.61,31.62,31.62,31.62,31.64,31.62,31.64,31.63,31.63,31.62,31.62,31.61,31.61,31.61,31.63,31.63,31.65,31.62,31.64,31.64,31.63,31.61,31.65,31.59,31.60,31.62,31.63,31.54,31.51,31.55,31.51,31.52,31.32,31.34,31.38,31.46,31.50,31.54,31.57,31.57,31.55,31.56,31.59,31.58,31.57,31.61,31.60,31.60,31.61,31.64,31.63,31.63,31.65,31.65,31.64,31.64,31.65,31.65,31.66,31.65,31.65,31.63,31.66,31.64,31.66,31.64,31.66,31.63,31.64,31.65,31.64,31.62,31.65,31.65,31.57,31.57,31.54,31.56,31.61,31.51,31.55,31.50,31.62,31.41,31.56,31.47,31.58,31.55,31.48,31.63,31.45,31.54,31.53,31.60,31.58,31.52,31.53,31.49,31.63,31.65,31.61,31.60,31.65,31.65,31.60,31.61,31.65,31.61,31.59,31.64,31.61,31.49,31.60,31.58,31.53,31.45,31.51,31.44,31.47,31.50,31.39,31.43,31.55,31.48,31.52,31.50,31.54,31.44,31.47,31.47,31.49,31.50,31.56,31.55,31.60,31.60,31.54,31.60,31.60,31.54,31.54,31.59,31.60,31.50,31.53,31.64,31.53,31.52,31.55,31.61,31.58,31.65,31.65,31.65,31.66,31.66,31.65,31.65,31.64,31.64,31.66,31.65,31.64,31.65,31.58,31.64,31.57,31.62,31.61,31.62,31.64,31.63,31.63,31.63,31.62,31.63,31.63,31.65,31.64,31.65,31.64,31.63,31.64,31.66,31.64,31.65,31.63,31.64,31.63,31.64,31.64,31.65,31.63,31.65,31.65,31.65,31.65,31.66,31.63,31.65,31.64,31.66,31.65,31.65,31.64,31.64,31.63,31.63,31.64,31.63,31.62,31.63,31.60,31.59,31.52,31.54,31.48,31.58,31.54,31.46,31.58,31.48,31.57,31.37,31.40,31.58,31.52,31.52,31.53,31.50,31.58,31.53,31.53,31.53,31.57,31.56,31.59,31.61,31.59,31.60,31.62,31.63,31.62,31.64,31.63,31.63,31.62,31.60,31.58,31.63,31.61,31.62,31.62,31.63,31.63,31.64,31.64,31.63,31.65,31.65,31.63,31.64,31.63,31.58,31.62,31.63,31.55,31.56,31.60,31.59,31.55,31.57,31.51,31.58,31.52,31.55,31.42,31.50,31.42,31.35,31.49,31.48,31.48,31.46,31.54,31.46,31.57,31.61,31.62,31.65,31.64,31.64,31.65,31.65,31.64,31.65,31.61,31.61,31.60],[30.34,29.98,30.40,30.27,30.52,30.51,30.72,30.65,30.54,30.29,30.39,30.02,30.06,30.30,30.47,30.67,30.93,30.83,30.86,30.71,30.87,30.91,30.76,30.85,30.62,30.93,30.77,30.91,30.86,30.80,30.84,30.86,30.67,30.64,30.64,30.36,30.34,30.19,29.91,30.12,30.27,30.30,30.66,30.71,30.77,31.01,31.04,30.97,30.84,30.95,31.04,30.98,31.02,30.98,30.87,30.85,30.96,30.85,30.88,30.74,30.77,30.78,30.71,30.51,30.13,29.99,30.36,30.35,30.23,30.25,29.87,30.33,30.46,30.54,30.76,30.83,30.79,30.67,30.71,30.80,30.67,30.51,30.96,30.72,30.89,30.87,30.97,30.83,30.93,30.74,30.99,31.20,30.84,30.96,30.93,30.79,30.89,31.05,30.54,30.65,30.81,30.73,30.36,30.71,30.67,30.26,30.27,30.63,30.33,30.20,30.41,30.65,30.32,30.14,30.55,30.66,30.36,30.55,30.81,30.78,30.55,30.49,30.00,29.66,30.04,29.65,29.95,28.89,29.15,29.90,29.52,30.19,28.20,30.28,29.07,28.75,30.25,29.88,27.94,28.60,27.70,26.81,27.80,28.14,27.51,27.40,27.29,27.66,26.32,28.03,26.49,27.82,26.51,26.27,25.64,26.66,23.61,23.22,22.00,19.38,16.77,13.72,14.97,15.15,10.89,9.89,9.71,7.85,8.95,8.04,6.14,6.35,5.95,4.56,4.17,4.47,4.07,3.17,3.65,3.66,3.01,2.36,2.72,2.12,2.01,2.15,2.19,1.21,0.77,1.39,2.43,2.19,2.99,4.07,4.14,3.67,6.56,6.38,5.12,9.92,8.46,9.31,11.19,11.89,12.70,13.11,16.24,17.24,15.28,18.49,20.09,21.84,22.03,22.98,24.63,22.04,26.36,25.22,24.84,26.67,27.08,28.16,27.98,28.53,29.35,29.64,29.94,29.98,30.13,30.60,30.83,30.42,30.65,30.80,30.91,30.80,30.84,31.19,30.96,30.98,30.98,31.16,31.04,31.08,31.13,31.15,31.17,31.24,31.28,31.14,31.30,31.40,31.11,31.30,31.35,31.44,31.35,31.38,31.49,31.07,31.34,31.46,31.52,31.48,31.47,31.52,31.46,31.48,31.54,31.53,31.60,31.52,31.52,31.58,31.53,31.54,31.56,31.55,31.55,31.55,31.59,31.58,31.60,31.58,31.59,31.59,31.51,31.62,31.56,31.58,31.27,31.58,31.23,31.53,31.25,31.58,31.43,31.54,31.59,31.57,31.60,31.64,31.61,31.62,31.62,31.65,31.61,31.63,31.65,31.60,31.61,31.61,31.66,31.66,31.64,31.64,31.65,31.64,31.63,31.64,31.65,31.63,31.63,31.63,31.66,31.64,31.64,31.63,31.65,31.64,31.63,31.62,31.63,31.62,31.63,31.62,31.65,31.65,31.65,31.63,31.62,31.62,31.63,31.65,31.66,31.65,31.63,31.64,31.61,31.65,31.63,31.63,31.65,31.62,31.62,31.61,31.63,31.62,31.64,31.63,31.63,31.63,31.63,31.65,31.63,31.63,31.63,31.65,31.64,31.64,31.65,31.65,31.65,31.64,31.65,31.66,31.67,31.66,31.67,31.67,31.67,31.67,31.67,31.66,31.67,31.66,31.66,31.67,31.67,31.68,31.67,31.66,31.66,31.67,31.68,31.67,31.67,31.66,31.67,31.67,31.68,31.66,31.68,31.67,31.67,31.67,31.68,31.67,31.67,31.67,31.67,31.68,31.67,31.67,31.67,31.68,31.68,31.67,31.67,31.68,31.67,31.68,31.67,31.67,31.67,31.66,31.67,31.67,31.68,31.67,31.67,31.68,31.67,31.66,31.67,31.67,31.68,31.68,31.68,31.68,31.67,31.68,31.68,31.68,31.68,31.68,31.69,31.68,31.67,31.69,31.70,31.69,31.68,31.68,31.68,31.68,31.68,31.68,31.68,31.67,31.68,31.68,31.67,31.68,31.68,31.68,31.69,31.69,31.69,31.69,31.69,31.69,31.69,31.68,31.69,31.69,31.68,31.68,31.69,31.69,31.68,31.69,31.68,31.68,31.69,31.69,31.68,31.69,31.69,31.69,31.69,31.68,31.69,31.68,31.69,31.69,31.69,31.69,31.68,31.68,31.69,31.68,31.69,31.69,31.69,31.68,31.68,31.68,31.69,31.69,31.69,31.69,31.69,31.69,31.69,31.69,31.68,31.68,31.69,31.69,31.69,31.69,31.69,31.68,31.69,31.69,31.68,31.69,31.69,31.69,31.69,31.69,31.68,31.69,31.68,31.68,31.68,31.69,31.69,31.68,31.69,31.68,31.69,31.68,31.69,31.68,31.69,31.69,31.69,31.69,31.69,31.69,31.68,31.63,31.63,31.63,31.63,31.64,31.64,31.63,31.64,31.64,31.63,31.61,31.62,31.63,31.62,31.63,31.62,31.63,31.63,31.64,31.64,31.63,31.64,31.62,31.62,31.62,31.62,31.64,31.65,31.64,31.62,31.64,31.62,31.62,31.60,31.65,31.56,31.57,31.61,31.60,31.53,31.53,31.56,31.53,31.53,31.43,31.47,31.46,31.49,31.49,31.52,31.56,31.57,31.53,31.56,31.60,31.57,31.55,31.60,31.61,31.60,31.61,31.63,31.64,31.61,31.65,31.65,31.64,31.63,31.65,31.66,31.66,31.65,31.65,31.64,31.64,31.62,31.64,31.64,31.64,31.63,31.63,31.63,31.61,31.62,31.63,31.62,31.57,31.55,31.51,31.53,31.59,31.44,31.55,31.50,31.59,31.39,31.54,31.52,31.58,31.51,31.51,31.62,31.50,31.53,31.54,31.61,31.58,31.51,31.55,31.56,31.60,31.64,31.56,31.57,31.64,31.62,31.58,31.59,31.63,31.58,31.59,31.61,31.60,31.49,31.57,31.58,31.56,31.45,31.46,31.44,31.45,31.48,31.31,31.46,31.55,31.45,31.53,31.52,31.54,31.41,31.47,31.44,31.49,31.52,31.57,31.54,31.58,31.59,31.52,31.59,31.58,31.55,31.52,31.58,31.61,31.51,31.55,31.63,31.53,31.53,31.58,31.60,31.59,31.64,31.64,31.64,31.65,31.66,31.63,31.64,31.65,31.64,31.63,31.64,31.63,31.64,31.58,31.63,31.58,31.60,31.60,31.62,31.63,31.63,31.62,31.61,31.62,31.63,31.63,31.64,31.64,31.65,31.64,31.64,31.64,31.65,31.64,31.64,31.63,31.64,31.64,31.64,31.63,31.65,31.64,31.64,31.64,31.65,31.65,31.65,31.62,31.64,31.64,31.65,31.63,31.65,31.64,31.64,31.62,31.63,31.64,31.63,31.62,31.62,31.61,31.59,31.56,31.56,31.52,31.59,31.54,31.49,31.60,31.52,31.58,31.44,31.40,31.59,31.58,31.58,31.56,31.53,31.57,31.59,31.57,31.56,31.58,31.56,31.60,31.61,31.58,31.60,31.63,31.63,31.60,31.63,31.62,31.64,31.62,31.61,31.60,31.62,31.61,31.62,31.62,31.63,31.63,31.63,31.63,31.62,31.64,31.63,31.63,31.64,31.62,31.58,31.63,31.63,31.57,31.54,31.61,31.59,31.59,31.60,31.54,31.59,31.59,31.59,31.52,31.52,31.48,31.37,31.49,31.46,31.44,31.42,31.54,31.50,31.56,31.60,31.62,31.63,31.64,31.64,31.63,31.65,31.65,31.65,31.63,31.63,31.61],[30.23,30.00,30.55,30.42,30.54,30.54,30.69,30.54,30.38,29.99,30.02,29.82,29.74,30.40,30.44,30.66,30.81,30.72,30.82,30.40,30.89,30.78,30.81,30.81,30.51,30.86,30.70,30.95,30.91,30.90,30.89,30.79,30.66,30.45,30.37,30.06,30.04,30.20,29.91,29.93,30.27,29.99,30.66,30.68,30.81,31.08,31.10,30.97,30.85,30.85,31.06,30.98,31.04,30.91,30.85,30.86,30.97,30.75,30.88,30.63,30.82,30.72,30.67,30.49,30.11,30.06,30.34,30.20,30.20,29.83,29.68,29.78,30.19,30.34,30.65,30.78,30.78,30.73,30.72,30.80,30.70,30.57,30.92,30.68,30.84,30.81,30.92,30.90,30.92,30.98,30.95,31.14,30.86,30.87,30.94,30.70,30.74,30.94,30.52,30.50,30.70,30.63,30.34,30.57,30.59,30.47,30.38,30.55,30.49,30.33,30.39,30.65,30.37,30.33,30.65,30.73,30.18,30.49,30.72,30.60,30.38,30.42,30.03,29.85,30.10,29.74,30.10,28.91,28.92,29.88,29.03,30.00,28.64,30.25,29.35,28.76,30.45,29.93,28.55,29.27,28.17,27.68,28.79,28.57,27.93,28.03,28.46,28.23,27.30,28.68,27.91,29.41,27.31,27.65,27.50,28.14,26.22,26.89,26.04,23.85,21.92,21.20,17.30,19.07,15.79,14.34,13.31,12.21,12.41,10.83,8.73,9.74,9.10,7.20,6.75,5.82,5.74,5.06,4.51,4.61,4.21,3.07,3.14,2.64,2.77,2.78,2.81,2.08,1.60,0.77,1.46,2.29,2.49,2.94,3.67,4.48,5.51,5.13,5.91,9.55,8.49,8.32,10.58,13.39,12.17,11.56,15.60,14.58,13.73,17.75,20.28,21.82,22.57,22.82,25.08,21.40,26.42,26.64,24.10,26.28,26.97,28.50,28.19,28.19,29.45,30.15,29.62,30.30,30.51,30.35,30.55,31.03,30.70,30.70,30.86,31.03,30.85,31.10,31.16,31.08,31.03,31.08,31.15,31.12,31.15,31.31,31.21,31.28,31.21,31.27,31.29,31.31,31.38,31.31,31.33,31.31,31.41,31.34,31.36,31.43,31.24,31.35,31.37,31.46,31.44,31.41,31.51,31.47,31.45,31.50,31.59,31.47,31.47,31.61,31.61,31.49,31.56,31.55,31.55,31.51,31.61,31.59,31.59,31.57,31.57,31.52,31.43,31.62,31.56,31.56,31.43,31.58,31.48,31.56,31.34,31.57,31.42,31.52,31.59,31.56,31.61,31.60,31.61,31.60,31.63,31.65,31.60,31.62,31.66,31.60,31.60,31.62,31.67,31.66,31.64,31.65,31.65,31.64,31.63,31.65,31.64,31.62,31.62,31.63,31.66,31.64,31.64,31.64,31.66,31.64,31.63,31.63,31.62,31.63,31.63,31.62,31.65,31.65,31.65,31.64,31.63,31.63,31.63,31.66,31.65,31.65,31.63,31.64,31.61,31.65,31.64,31.64,31.66,31.63,31.63,31.63,31.64,31.64,31.65,31.65,31.64,31.65,31.64,31.66,31.64,31.64,31.64,31.66,31.64,31.65,31.66,31.65,31.65,31.65,31.65,31.66,31.66,31.67,31.67,31.66,31.66,31.66,31.67,31.66,31.66,31.65,31.65,31.66,31.66,31.67,31.67,31.66,31.65,31.66,31.68,31.67,31.66,31.66,31.68,31.67,31.68,31.67,31.67,31.66,31.66,31.67,31.67,31.66,31.66,31.65,31.66,31.67,31.67,31.66,31.67,31.68,31.67,31.66,31.66,31.67,31.67,31.67,31.67,31.67,31.67,31.67,31.67,31.67,31.67,31.67,31.67,31.67,31.67,31.67,31.67,31.67,31.68,31.67,31.68,31.67,31.67,31.68,31.68,31.68,31.68,31.68,31.69,31.68,31.68,31.69,31.69,31.69,31.68,31.68,31.68,31.68,31.68,31.68,31.68,31.67,31.68,31.68,31.68,31.68,31.68,31.68,31.69,31.69,31.69,31.69,31.68,31.69,31.69,31.69,31.69,31.69,31.68,31.69,31.69,31.69,31.68,31.69,31.69,31.69,31.69,31.69,31.68,31.69,31.69,31.69,31.69,31.69,31.69,31.69,31.69,31.69,31.69,31.69,31.68,31.68,31.69,31.68,31.69,31.68,31.69,31.68,31.69,31.68,31.69,31.70,31.69,31.69,31.69,31.69,31.69,31.68,31.69,31.69,31.69,31.69,31.69,31.69,31.69,31.68,31.69,31.69,31.69,31.69,31.69,31.69,31.69,31.69,31.68,31.69,31.69,31.69,31.69,31.69,31.69,31.69,31.69,31.68,31.69,31.68,31.69,31.69,31.69,31.68,31.69,31.69,31.69,31.69,31.69,31.62,31.63,31.63,31.63,31.62,31.65,31.63,31.64,31.62,31.62,31.61,31.62,31.62,31.62,31.63,31.62,31.63,31.62,31.64,31.63,31.63,31.63,31.63,31.62,31.61,31.62,31.63,31.63,31.65,31.62,31.63,31.62,31.61,31.59,31.63,31.56,31.58,31.61,31.61,31.51,31.48,31.52,31.46,31.50,31.30,31.35,31.36,31.47,31.45,31.51,31.54,31.54,31.55,31.53,31.57,31.57,31.56,31.60,31.59,31.60,31.60,31.63,31.63,31.61,31.64,31.64,31.65,31.62,31.64,31.65,31.65,31.64,31.64,31.61,31.64,31.61,31.63,31.61,31.64,31.61,31.63,31.63,31.61,31.60,31.63,31.62,31.55,31.54,31.52,31.52,31.58,31.47,31.53,31.47,31.60,31.33,31.53,31.40,31.55,31.48,31.43,31.60,31.45,31.52,31.49,31.56,31.56,31.48,31.51,31.48,31.58,31.63,31.55,31.56,31.63,31.61,31.55,31.59,31.62,31.54,31.54,31.61,31.57,31.38,31.56,31.55,31.48,31.36,31.42,31.24,31.33,31.41,31.23,31.35,31.49,31.40,31.48,31.42,31.48,31.34,31.42,31.38,31.43,31.48,31.53,31.51,31.54,31.54,31.50,31.56,31.55,31.53,31.49,31.51,31.57,31.46,31.45,31.61,31.48,31.43,31.45,31.57,31.54,31.62,31.63,31.64,31.64,31.65,31.63,31.63,31.63,31.64,31.61,31.63,31.61,31.62,31.52,31.60,31.52,31.54,31.55,31.58,31.62,31.60,31.61,31.60,31.61,31.62,31.61,31.63,31.62,31.64,31.63,31.63,31.63,31.65,31.62,31.63,31.61,31.62,31.62,31.62,31.63,31.64,31.62,31.64,31.63,31.64,31.63,31.64,31.58,31.64,31.62,31.64,31.62,31.64,31.62,31.63,31.61,31.60,31.63,31.61,31.60,31.60,31.56,31.53,31.47,31.50,31.43,31.53,31.47,31.44,31.52,31.42,31.54,31.37,31.33,31.51,31.45,31.43,31.44,31.38,31.44,31.55,31.48,31.50,31.48,31.50,31.53,31.57,31.51,31.55,31.60,31.60,31.55,31.62,31.61,31.62,31.59,31.57,31.56,31.61,31.60,31.61,31.61,31.61,31.62,31.62,31.61,31.62,31.64,31.61,31.61,31.62,31.59,31.52,31.60,31.61,31.50,31.48,31.54,31.51,31.51,31.52,31.48,31.50,31.53,31.53,31.41,31.43,31.38,31.23,31.46,31.40,31.33,31.35,31.51,31.39,31.50,31.55,31.61,31.61,31.62,31.61,31.64,31.64,31.63,31.64,31.60,31.59,31.60],[30.56,30.64,30.82,30.65,30.98,30.79,31.06,31.04,30.88,30.70,30.69,30.58,30.56,30.81,30.82,30.93,31.08,31.01,31.03,30.92,31.14,31.08,31.06,31.10,30.84,31.08,30.90,31.11,31.06,31.04,31.04,31.04,30.93,30.88,30.90,30.81,30.79,30.84,30.60,30.79,30.89,30.80,30.95,31.00,31.06,31.21,31.22,31.12,31.07,31.09,31.20,31.18,31.19,31.11,31.05,31.08,31.18,31.06,31.09,30.95,31.06,31.04,30.90,30.99,30.55,30.46,30.91,30.76,30.67,30.71,30.45,30.58,30.73,30.87,30.93,31.02,30.97,31.00,30.90,31.00,31.01,30.71,31.03,30.90,31.00,30.97,31.02,31.01,30.97,31.03,31.03,31.27,30.98,30.90,31.05,30.88,30.94,31.04,30.59,30.78,30.76,30.66,30.48,30.74,30.71,30.55,30.55,30.78,30.49,30.33,30.62,30.97,30.54,30.51,30.91,30.90,30.56,30.88,31.07,31.04,31.03,30.89,30.43,30.40,30.53,30.24,30.55,29.79,30.37,30.56,30.33,30.59,29.69,30.50,30.44,29.99,30.75,30.40,29.50,29.94,29.06,28.96,29.65,29.55,29.30,29.15,29.49,29.41,28.58,29.55,29.12,29.90,28.90,28.90,29.30,29.40,28.30,28.87,29.01,28.48,24.84,23.15,21.29,22.92,17.87,17.41,15.22,14.89,12.86,10.62,8.62,8.80,8.13,6.31,6.05,6.32,5.36,4.74,5.11,4.49,4.16,3.77,4.03,3.03,2.91,3.60,3.26,2.41,2.33,1.80,0.77,1.52,2.18,2.55,2.38,3.14,4.02,3.00,3.42,5.88,5.02,5.12,6.18,8.58,7.90,7.56,11.79,11.53,10.41,12.01,16.10,13.24,12.24,18.91,19.37,13.62,18.64,19.74,19.81,18.78,24.41,25.71,23.30,25.32,26.53,28.77,26.57,28.84,29.30,28.00,29.00,30.25,30.03,28.89,29.54,30.64,30.02,30.44,29.89,30.82,30.20,30.51,30.96,30.51,30.85,30.46,31.26,30.98,31.05,31.18,31.19,31.21,31.01,31.43,31.27,31.28,31.37,31.28,31.27,31.20,31.37,31.33,31.25,31.51,31.44,31.42,31.43,31.50,31.38,31.52,31.60,31.51,31.51,31.61,31.61,31.57,31.59,31.54,31.55,31.55,31.59,31.61,31.55,31.60,31.55,31.59,31.43,31.62,31.59,31.58,31.47,31.60,31.49,31.58,31.40,31.58,31.53,31.56,31.59,31.57,31.59,31.62,31.60,31.62,31.61,31.63,31.60,31.62,31.63,31.61,31.61,31.62,31.66,31.64,31.64,31.64,31.65,31.64,31.64,31.65,31.65,31.63,31.63,31.63,31.65,31.65,31.65,31.64,31.65,31.64,31.65,31.64,31.63,31.65,31.63,31.64,31.65,31.65,31.64,31.63,31.63,31.62,31.63,31.65,31.64,31.64,31.64,31.64,31.63,31.65,31.65,31.64,31.66,31.65,31.64,31.64,31.66,31.63,31.64,31.64,31.63,31.65,31.63,31.65,31.64,31.65,31.64,31.67,31.64,31.65,31.66,31.66,31.66,31.66,31.66,31.67,31.67,31.67,31.67,31.67,31.67,31.67,31.67,31.67,31.67,31.66,31.66,31.67,31.67,31.67,31.66,31.65,31.66,31.67,31.68,31.68,31.67,31.67,31.67,31.68,31.68,31.67,31.68,31.67,31.67,31.67,31.68,31.67,31.67,31.67,31.67,31.68,31.67,31.67,31.67,31.68,31.68,31.67,31.67,31.68,31.68,31.68,31.67,31.68,31.67,31.67,31.67,31.68,31.67,31.67,31.67,31.68,31.68,31.68,31.67,31.68,31.69,31.68,31.68,31.68,31.67,31.68,31.68,31.69,31.68,31.68,31.69,31.68,31.68,31.68,31.69,31.69,31.68,31.69,31.68,31.68,31.68,31.68,31.68,31.67,31.67,31.68,31.68,31.68,31.68,31.68,31.68,31.69,31.69,31.69,31.68,31.69,31.68,31.69,31.69,31.69,31.69,31.68,31.69,31.69,31.69,31.69,31.69,31.69,31.69,31.68,31.69,31.68,31.69,31.69,31.69,31.69,31.68,31.69,31.69,31.69,31.69,31.69,31.68,31.69,31.69,31.69,31.69,31.69,31.69,31.69,31.69,31.69,31.69,31.70,31.69,31.69,31.69,31.69,31.69,31.69,31.69,31.69,31.69,31.69,31.69,31.69,31.69,31.69,31.69,31.69,31.69,31.69,31.69,31.69,31.69,31.69,31.68,31.69,31.69,31.69,31.69,31.69,31.69,31.69,31.69,31.69,31.69,31.68,31.69,31.69,31.69,31.69,31.69,31.69,31.69,31.68,31.69,31.63,31.63,31.63,31.64,31.63,31.66,31.64,31.65,31.63,31.62,31.62,31.62,31.62,31.62,31.63,31.62,31.63,31.62,31.64,31.62,31.62,31.61,31.61,31.60,31.60,31.59,31.62,31.62,31.65,31.61,31.64,31.63,31.62,31.60,31.64,31.58,31.60,31.62,31.62,31.55,31.52,31.53,31.52,31.53,31.43,31.46,31.46,31.48,31.51,31.54,31.55,31.54,31.56,31.54,31.57,31.56,31.55,31.60,31.58,31.61,31.59,31.63,31.62,31.61,31.64,31.63,31.64,31.63,31.64,31.64,31.65,31.64,31.64,31.62,31.65,31.62,31.65,31.63,31.65,31.62,31.64,31.64,31.63,31.61,31.65,31.64,31.56,31.58,31.53,31.58,31.60,31.54,31.55,31.57,31.60,31.45,31.57,31.56,31.57,31.52,31.53,31.62,31.50,31.55,31.54,31.61,31.56,31.53,31.58,31.55,31.62,31.64,31.63,31.59,31.63,31.64,31.61,31.60,31.64,31.63,31.59,31.63,31.60,31.53,31.61,31.60,31.58,31.55,31.56,31.50,31.48,31.52,31.48,31.46,31.59,31.55,31.57,31.55,31.58,31.49,31.54,31.50,31.54,31.55,31.59,31.58,31.60,31.61,31.60,31.62,31.62,31.59,31.59,31.61,31.62,31.55,31.55,31.64,31.56,31.55,31.61,31.63,31.62,31.63,31.64,31.65,31.64,31.66,31.64,31.64,31.64,31.65,31.62,31.65,31.64,31.64,31.57,31.64,31.59,31.60,31.60,31.62,31.64,31.62,31.62,31.62,31.62,31.62,31.62,31.64,31.63,31.65,31.64,31.63,31.63,31.65,31.63,31.64,31.62,31.63,31.62,31.63,31.64,31.65,31.63,31.64,31.65,31.64,31.64,31.65,31.63,31.64,31.63,31.64,31.63,31.64,31.64,31.65,31.62,31.63,31.63,31.61,31.61,31.63,31.62,31.58,31.55,31.57,31.53,31.59,31.55,31.55,31.57,31.51,31.59,31.38,31.41,31.61,31.53,31.51,31.53,31.54,31.55,31.58,31.53,31.53,31.54,31.56,31.60,31.61,31.56,31.62,31.62,31.63,31.61,31.64,31.62,31.63,31.62,31.63,31.58,31.62,31.60,31.62,31.62,31.63,31.63,31.63,31.64,31.62,31.64,31.64,31.63,31.63,31.62,31.60,31.62,31.63,31.60,31.58,31.61,31.61,31.56,31.56,31.55,31.55,31.55,31.60,31.46,31.52,31.44,31.33,31.53,31.47,31.43,31.47,31.59,31.50,31.59,31.60,31.63,31.63,31.63,31.65,31.64,31.65,31.64,31.65,31.61,31.61,31.60],[30.45,30.37,30.77,30.68,30.87,30.75,30.97,30.90,30.83,30.68,30.67,30.59,30.30,30.78,30.80,30.98,31.13,31.04,31.11,30.93,31.06,31.10,30.97,31.04,30.80,31.03,30.90,31.05,31.02,30.97,30.95,31.04,30.87,30.90,30.81,30.67,30.65,30.43,30.35,30.29,30.73,30.50,30.89,30.96,31.02,31.19,31.23,31.15,31.04,31.13,31.21,31.16,31.24,31.12,30.99,31.01,31.16,31.09,31.15,30.94,31.05,30.95,30.92,30.83,30.30,30.18,30.81,30.38,30.40,30.47,30.19,30.51,30.71,30.91,30.98,31.03,30.89,30.89,30.94,30.98,30.92,30.72,31.08,30.85,31.02,31.00,31.07,30.99,30.99,30.92,30.96,31.26,30.86,30.96,31.00,30.91,31.01,31.10,30.68,30.84,30.87,30.74,30.48,30.80,30.71,30.48,30.58,30.77,30.50,30.40,30.62,30.87,30.61,30.53,30.88,30.88,30.57,30.80,31.01,30.96,30.80,30.84,30.48,30.41,30.65,30.48,30.41,29.98,30.09,30.43,29.95,30.50,29.34,30.55,29.59,29.57,30.35,30.03,28.89,29.32,28.81,28.17,29.27,29.28,28.83,29.12,28.98,28.85,28.31,28.97,28.38,29.40,27.99,28.48,28.63,28.43,26.54,28.14,26.40,25.41,18.76,18.35,16.84,16.53,12.63,12.90,12.75,10.36,10.87,10.56,7.90,8.67,8.16,6.28,5.75,6.52,5.21,4.39,5.33,5.43,4.03,3.30,4.30,3.24,2.43,3.28,3.06,2.35,2.31,2.36,1.19,0.77,1.39,2.24,2.30,2.77,5.02,3.74,3.31,6.94,6.37,5.33,6.24,9.99,8.23,7.10,12.79,12.42,11.38,11.95,16.00,13.57,12.60,19.78,19.99,12.85,22.08,19.21,19.62,16.85,22.51,23.36,20.21,21.15,23.44,27.09,25.62,26.28,27.91,27.51,27.50,29.56,29.17,29.44,29.60,29.94,30.09,30.43,30.28,30.44,30.48,30.52,30.51,30.61,30.65,30.60,31.06,31.05,30.94,30.84,30.95,31.17,30.89,31.23,31.19,31.20,31.28,31.06,31.14,30.87,31.03,31.23,31.09,31.10,31.24,31.29,30.79,31.13,31.41,31.43,31.49,31.45,31.40,31.49,31.49,31.48,31.42,31.35,31.52,31.36,31.52,31.48,31.48,31.57,31.45,31.57,31.12,31.57,31.41,31.54,31.03,31.53,31.09,31.44,31.03,31.53,31.34,31.47,31.53,31.53,31.56,31.57,31.59,31.56,31.58,31.63,31.59,31.60,31.64,31.59,31.59,31.61,31.65,31.64,31.64,31.64,31.64,31.63,31.62,31.64,31.64,31.63,31.62,31.62,31.65,31.64,31.64,31.64,31.65,31.63,31.63,31.62,31.62,31.63,31.63,31.62,31.65,31.64,31.64,31.63,31.63,31.63,31.63,31.65,31.65,31.65,31.63,31.64,31.61,31.65,31.64,31.63,31.64,31.62,31.62,31.60,31.63,31.61,31.63,31.62,31.62,31.64,31.62,31.63,31.62,31.64,31.63,31.65,31.63,31.64,31.65,31.65,31.65,31.65,31.65,31.66,31.66,31.66,31.67,31.66,31.67,31.67,31.67,31.66,31.67,31.65,31.66,31.66,31.66,31.67,31.67,31.66,31.66,31.66,31.68,31.68,31.67,31.66,31.67,31.67,31.68,31.66,31.67,31.66,31.67,31.67,31.68,31.67,31.67,31.66,31.67,31.68,31.67,31.67,31.67,31.67,31.68,31.67,31.67,31.68,31.67,31.68,31.67,31.66,31.66,31.66,31.67,31.68,31.68,31.67,31.67,31.68,31.67,31.66,31.67,31.67,31.68,31.68,31.68,31.68,31.67,31.67,31.68,31.68,31.68,31.68,31.69,31.68,31.68,31.68,31.69,31.68,31.68,31.68,31.68,31.68,31.68,31.68,31.68,31.67,31.67,31.68,31.67,31.68,31.68,31.68,31.68,31.68,31.68,31.68,31.68,31.69,31.68,31.68,31.68,31.69,31.68,31.68,31.69,31.69,31.68,31.69,31.69,31.68,31.69,31.68,31.68,31.68,31.69,31.69,31.69,31.68,31.68,31.69,31.69,31.68,31.69,31.69,31.68,31.68,31.68,31.68,31.68,31.68,31.69,31.68,31.68,31.68,31.69,31.70,31.69,31.68,31.69,31.69,31.69,31.68,31.68,31.69,31.69,31.69,31.69,31.69,31.68,31.68,31.69,31.68,31.68,31.69,31.69,31.69,31.69,31.69,31.68,31.69,31.68,31.68,31.68,31.69,31.69,31.68,31.69,31.68,31.69,31.68,31.69,31.68,31.69,31.68,31.69,31.69,31.69,31.68,31.68,31.63,31.63,31.63,31.63,31.64,31.65,31.63,31.64,31.63,31.61,31.60,31.60,31.58,31.59,31.60,31.59,31.62,31.61,31.62,31.62,31.61,31.61,31.61,31.59,31.58,31.59,31.60,31.62,31.64,31.60,31.63,31.62,31.60,31.60,31.63,31.55,31.58,31.62,31.61,31.48,31.43,31.48,31.44,31.50,31.27,31.37,31.36,31.44,31.41,31.53,31.56,31.56,31.53,31.51,31.58,31.57,31.54,31.60,31.58,31.59,31.59,31.63,31.63,31.60,31.64,31.64,31.64,31.63,31.64,31.64,31.65,31.64,31.64,31.62,31.62,31.61,31.64,31.62,31.63,31.61,31.62,31.64,31.61,31.62,31.63,31.63,31.55,31.50,31.50,31.49,31.56,31.37,31.49,31.42,31.58,31.26,31.46,31.43,31.52,31.43,31.40,31.59,31.41,31.47,31.45,31.55,31.54,31.45,31.46,31.45,31.59,31.63,31.55,31.56,31.63,31.63,31.55,31.57,31.64,31.55,31.52,31.62,31.59,31.42,31.53,31.53,31.47,31.38,31.45,31.46,31.43,31.42,31.34,31.39,31.46,31.40,31.47,31.48,31.45,31.34,31.37,31.43,31.40,31.43,31.50,31.50,31.53,31.53,31.47,31.55,31.54,31.50,31.48,31.54,31.58,31.45,31.50,31.61,31.49,31.42,31.51,31.58,31.54,31.63,31.63,31.63,31.64,31.65,31.61,31.61,31.62,31.61,31.62,31.62,31.61,31.63,31.55,31.62,31.53,31.56,31.60,31.59,31.62,31.62,31.62,31.61,31.62,31.63,31.62,31.64,31.63,31.64,31.63,31.62,31.62,31.65,31.63,31.63,31.62,31.64,31.63,31.64,31.63,31.65,31.63,31.63,31.63,31.64,31.64,31.65,31.58,31.63,31.63,31.64,31.63,31.63,31.63,31.65,31.62,31.62,31.63,31.62,31.61,31.60,31.54,31.57,31.47,31.48,31.47,31.53,31.42,31.41,31.53,31.48,31.48,31.31,31.34,31.52,31.52,31.50,31.45,31.42,31.45,31.48,31.51,31.50,31.54,31.53,31.55,31.61,31.54,31.57,31.62,31.62,31.57,31.62,31.62,31.63,31.61,31.57,31.57,31.62,31.60,31.62,31.62,31.62,31.63,31.63,31.61,31.62,31.63,31.62,31.61,31.62,31.61,31.54,31.60,31.61,31.47,31.49,31.58,31.55,31.57,31.57,31.50,31.50,31.51,31.55,31.42,31.46,31.39,31.32,31.40,31.45,31.34,31.36,31.46,31.41,31.50,31.57,31.60,31.63,31.63,31.63,31.63,31.64,31.63,31.63,31.62,31.58,31.60],[30.90,30.84,31.06,30.84,30.93,30.82,30.98,30.96,30.86,30.82,30.62,30.65,30.52,30.85,30.76,31.04,31.14,30.99,31.04,30.84,31.01,31.05,31.00,31.09,30.76,31.12,30.96,31.19,31.06,31.08,31.10,31.09,31.01,30.86,30.95,30.81,30.86,30.85,30.55,30.79,30.96,30.48,30.98,30.98,31.01,31.20,31.28,31.20,31.03,31.09,31.18,31.17,31.23,31.14,31.04,31.03,31.15,31.03,31.09,30.92,31.03,31.00,31.02,30.83,30.60,30.60,30.86,30.80,30.80,30.67,30.61,30.73,30.77,30.93,31.01,31.06,31.00,31.09,31.01,31.15,31.11,30.91,31.21,30.96,31.08,31.07,31.13,31.08,31.13,31.08,31.10,31.36,31.05,31.07,31.14,30.88,31.00,31.18,30.82,30.84,30.96,31.01,30.68,30.84,30.91,30.77,30.65,30.93,30.82,30.69,30.76,31.00,30.80,30.68,31.01,31.04,30.81,31.03,31.12,31.12,31.05,31.03,30.67,30.63,30.75,30.67,30.56,30.30,30.40,30.74,30.60,30.79,29.98,30.90,30.35,30.29,31.05,30.75,29.98,30.16,29.64,29.21,29.88,29.53,29.84,29.54,29.84,29.72,29.06,30.22,29.34,30.29,29.37,29.31,29.26,29.54,27.91,28.08,28.74,26.67,25.72,25.31,23.09,24.94,20.23,16.06,17.03,17.25,13.63,12.90,12.20,10.98,11.78,9.01,9.08,8.90,7.36,6.02,5.55,5.76,4.78,3.71,4.53,4.18,3.25,3.01,3.28,2.45,2.57,2.52,1.90,1.51,0.77,1.27,2.43,2.75,4.98,4.85,5.08,6.93,7.28,7.07,8.99,8.69,10.12,10.46,13.57,12.34,12.69,14.83,17.74,17.62,21.33,19.86,24.14,22.70,27.19,27.55,27.18,27.19,29.02,29.16,26.93,27.33,29.71,30.20,27.43,30.46,30.69,29.97,30.04,31.01,30.61,29.86,31.07,30.91,30.80,30.93,31.11,31.10,30.90,31.07,31.16,30.99,30.85,31.21,31.31,31.17,31.39,31.11,31.38,31.31,31.29,31.45,31.42,31.49,31.45,31.34,31.37,31.40,31.27,31.39,31.47,31.53,31.42,31.48,31.49,31.51,31.51,31.56,31.63,31.53,31.54,31.63,31.63,31.55,31.61,31.60,31.58,31.60,31.62,31.64,31.65,31.63,31.63,31.62,31.55,31.65,31.62,31.61,31.53,31.63,31.49,31.60,31.50,31.61,31.56,31.62,31.63,31.59,31.61,31.66,31.63,31.64,31.65,31.66,31.62,31.65,31.66,31.63,31.64,31.64,31.67,31.67,31.66,31.65,31.66,31.66,31.65,31.66,31.66,31.64,31.64,31.64,31.67,31.65,31.64,31.65,31.68,31.65,31.64,31.65,31.65,31.64,31.65,31.64,31.66,31.66,31.66,31.65,31.64,31.64,31.65,31.66,31.66,31.67,31.64,31.66,31.64,31.66,31.66,31.65,31.67,31.65,31.65,31.63,31.65,31.63,31.66,31.65,31.65,31.66,31.64,31.66,31.65,31.66,31.65,31.67,31.65,31.65,31.67,31.66,31.66,31.66,31.66,31.67,31.67,31.67,31.67,31.67,31.67,31.67,31.68,31.67,31.67,31.66,31.67,31.68,31.67,31.68,31.68,31.66,31.66,31.67,31.68,31.68,31.67,31.67,31.68,31.67,31.69,31.67,31.67,31.67,31.67,31.68,31.68,31.67,31.68,31.67,31.68,31.68,31.67,31.67,31.67,31.68,31.68,31.67,31.67,31.68,31.68,31.68,31.67,31.67,31.67,31.67,31.67,31.68,31.68,31.67,31.67,31.68,31.67,31.67,31.68,31.68,31.69,31.68,31.68,31.68,31.67,31.68,31.69,31.68,31.68,31.68,31.69,31.68,31.68,31.69,31.70,31.69,31.68,31.68,31.68,31.68,31.68,31.68,31.68,31.67,31.68,31.68,31.68,31.68,31.68,31.68,31.69,31.68,31.69,31.68,31.68,31.69,31.68,31.68,31.69,31.70,31.68,31.68,31.69,31.69,31.69,31.69,31.69,31.69,31.69,31.68,31.68,31.68,31.69,31.69,31.69,31.68,31.69,31.69,31.69,31.68,31.69,31.69,31.68,31.68,31.69,31.68,31.69,31.68,31.69,31.68,31.68,31.68,31.69,31.70,31.69,31.69,31.70,31.69,31.69,31.68,31.68,31.69,31.69,31.69,31.70,31.69,31.69,31.68,31.69,31.69,31.69,31.69,31.69,31.69,31.69,31.70,31.68,31.69,31.69,31.69,31.69,31.69,31.69,31.68,31.69,31.68,31.69,31.68,31.69,31.68,31.69,31.69,31.69,31.69,31.69,31.68,31.69,31.63,31.63,31.64,31.64,31.64,31.66,31.64,31.66,31.64,31.64,31.63,31.64,31.65,31.64,31.65,31.63,31.64,31.64,31.65,31.65,31.64,31.64,31.63,31.63,31.63,31.63,31.65,31.65,31.65,31.63,31.65,31.63,31.61,31.60,31.66,31.58,31.59,31.64,31.60,31.56,31.55,31.57,31.53,31.55,31.47,31.50,31.49,31.52,31.55,31.55,31.58,31.57,31.57,31.57,31.59,31.58,31.59,31.60,31.61,31.62,31.62,31.63,31.64,31.61,31.65,31.65,31.65,31.64,31.65,31.66,31.66,31.65,31.65,31.64,31.65,31.63,31.66,31.64,31.65,31.62,31.63,31.65,31.61,31.61,31.65,31.63,31.59,31.59,31.56,31.60,31.62,31.53,31.59,31.56,31.61,31.46,31.59,31.56,31.61,31.56,31.56,31.64,31.55,31.59,31.58,31.64,31.59,31.55,31.60,31.60,31.62,31.66,31.61,31.59,31.65,31.64,31.62,31.62,31.65,31.60,31.60,31.63,31.60,31.50,31.61,31.60,31.58,31.52,31.53,31.44,31.47,31.51,31.42,31.50,31.57,31.56,31.57,31.55,31.55,31.49,31.52,31.50,31.54,31.57,31.58,31.60,31.61,31.61,31.57,31.61,31.61,31.56,31.56,31.60,31.62,31.53,31.54,31.64,31.52,31.50,31.58,31.63,31.61,31.64,31.65,31.65,31.65,31.67,31.64,31.64,31.66,31.65,31.64,31.65,31.65,31.65,31.60,31.64,31.60,31.61,31.59,31.62,31.65,31.62,31.63,31.62,31.62,31.64,31.64,31.65,31.65,31.66,31.65,31.64,31.64,31.66,31.64,31.63,31.63,31.64,31.63,31.65,31.64,31.64,31.64,31.64,31.64,31.65,31.65,31.66,31.63,31.65,31.64,31.65,31.64,31.65,31.65,31.66,31.63,31.64,31.64,31.63,31.63,31.64,31.63,31.61,31.59,31.61,31.54,31.62,31.57,31.52,31.59,31.57,31.61,31.48,31.43,31.61,31.58,31.54,31.55,31.48,31.51,31.59,31.54,31.56,31.57,31.59,31.60,31.60,31.60,31.62,31.62,31.63,31.61,31.64,31.63,31.64,31.62,31.62,31.60,31.63,31.61,31.62,31.63,31.64,31.64,31.63,31.64,31.62,31.64,31.64,31.63,31.64,31.63,31.59,31.62,31.63,31.60,31.59,31.60,31.59,31.57,31.60,31.57,31.58,31.57,31.60,31.50,31.57,31.49,31.36,31.52,31.50,31.41,31.44,31.58,31.55,31.60,31.61,31.62,31.63,31.64,31.65,31.64,31.66,31.67,31.66,31.64,31.65,31.65],[30.69,30.69,30.99,30.83,31.05,30.92,31.09,31.06,30.87,30.82,30.78,30.72,30.65,30.86,30.73,31.01,31.13,31.03,31.09,30.97,31.15,31.04,31.08,31.14,30.82,31.11,30.97,31.13,31.11,31.13,31.11,31.08,31.05,30.93,30.98,30.90,30.86,30.78,30.77,30.86,30.95,30.73,31.07,31.06,31.11,31.27,31.26,31.19,31.09,31.09,31.22,31.18,31.20,31.14,31.09,31.05,31.17,31.03,31.13,31.00,31.11,31.04,30.96,30.96,30.67,30.76,30.90,30.80,30.82,30.78,30.65,30.71,30.85,30.99,30.99,31.11,31.02,31.06,31.00,31.10,31.06,30.89,31.14,31.05,31.08,31.07,31.16,31.12,31.10,31.14,30.99,31.28,30.98,30.98,31.08,30.93,30.94,31.14,30.76,30.82,30.89,30.89,30.67,30.85,30.81,30.75,30.73,30.92,30.77,30.58,30.78,31.02,30.73,30.74,31.06,31.08,30.74,31.03,31.14,31.08,31.10,30.98,30.59,30.55,30.63,30.42,30.69,30.11,30.40,30.73,30.52,30.64,29.56,30.77,30.36,30.23,30.88,30.52,29.92,30.13,29.52,29.43,30.16,29.81,29.60,29.52,29.85,29.79,29.42,29.96,29.32,30.33,29.23,29.40,29.27,29.79,28.49,29.13,29.26,28.53,27.25,26.31,27.13,26.18,21.24,21.76,19.59,17.75,17.19,13.90,12.15,14.82,11.43,9.88,10.54,10.96,7.82,6.84,7.46,6.13,5.81,5.33,5.27,4.17,3.88,3.95,3.34,3.04,3.36,3.25,2.29,2.22,1.60,0.77,1.59,2.30,3.76,2.88,3.57,5.55,4.50,4.29,7.27,7.29,7.88,7.66,11.47,12.42,9.39,10.97,15.49,14.30,14.90,19.81,22.15,18.44,24.06,23.34,22.71,22.45,27.02,27.63,24.19,26.75,28.05,29.06,27.55,29.27,29.89,29.29,28.84,30.32,30.12,29.54,29.75,30.61,30.03,30.37,30.64,30.86,30.37,30.22,31.02,30.62,30.80,30.79,31.09,31.01,30.99,31.28,31.07,31.21,31.14,31.25,31.16,31.22,31.37,31.17,31.21,31.19,31.21,31.19,31.15,31.49,31.39,31.40,31.39,31.44,31.36,31.48,31.59,31.40,31.40,31.62,31.54,31.46,31.46,31.43,31.47,31.28,31.58,31.47,31.43,31.50,31.46,31.39,31.00,31.55,31.38,31.42,31.14,31.48,31.26,31.44,31.03,31.44,31.26,31.33,31.55,31.46,31.56,31.51,31.47,31.51,31.56,31.64,31.58,31.58,31.64,31.54,31.52,31.56,31.66,31.64,31.63,31.64,31.65,31.62,31.62,31.64,31.63,31.60,31.59,31.60,31.64,31.64,31.64,31.64,31.65,31.62,31.62,31.62,31.59,31.58,31.61,31.60,31.64,31.64,31.63,31.63,31.62,31.62,31.62,31.65,31.65,31.64,31.62,31.63,31.61,31.64,31.63,31.64,31.66,31.64,31.61,31.63,31.64,31.63,31.65,31.65,31.64,31.65,31.64,31.66,31.64,31.64,31.64,31.66,31.65,31.66,31.66,31.66,31.66,31.65,31.65,31.66,31.66,31.67,31.67,31.66,31.66,31.66,31.67,31.66,31.67,31.65,31.65,31.66,31.65,31.67,31.67,31.66,31.65,31.66,31.68,31.67,31.67,31.65,31.68,31.68,31.68,31.67,31.67,31.67,31.66,31.67,31.68,31.67,31.66,31.66,31.67,31.67,31.67,31.67,31.67,31.68,31.67,31.66,31.66,31.67,31.67,31.68,31.67,31.67,31.67,31.66,31.66,31.67,31.67,31.67,31.66,31.67,31.67,31.67,31.68,31.67,31.68,31.67,31.67,31.68,31.67,31.67,31.68,31.68,31.68,31.68,31.69,31.68,31.68,31.68,31.69,31.69,31.68,31.68,31.68,31.67,31.68,31.68,31.68,31.67,31.68,31.68,31.67,31.68,31.68,31.68,31.68,31.69,31.69,31.69,31.69,31.69,31.68,31.68,31.69,31.69,31.68,31.68,31.69,31.69,31.68,31.69,31.69,31.69,31.69,31.69,31.69,31.68,31.69,31.69,31.69,31.68,31.68,31.68,31.69,31.69,31.69,31.68,31.68,31.68,31.69,31.68,31.69,31.68,31.69,31.68,31.68,31.68,31.69,31.70,31.69,31.69,31.69,31.69,31.69,31.68,31.68,31.69,31.69,31.69,31.69,31.69,31.68,31.68,31.69,31.69,31.69,31.69,31.69,31.69,31.69,31.70,31.69,31.69,31.69,31.69,31.69,31.69,31.69,31.69,31.69,31.68,31.68,31.68,31.69,31.68,31.68,31.68,31.69,31.69,31.68,31.68,31.69,31.64,31.64,31.64,31.64,31.64,31.65,31.64,31.64,31.63,31.62,31.61,31.63,31.62,31.62,31.63,31.63,31.64,31.63,31.65,31.64,31.64,31.64,31.63,31.62,31.61,31.62,31.63,31.63,31.64,31.61,31.64,31.62,31.61,31.59,31.64,31.57,31.59,31.61,31.61,31.53,31.49,31.53,31.48,31.51,31.34,31.40,31.43,31.49,31.50,31.52,31.55,31.54,31.57,31.54,31.58,31.57,31.55,31.60,31.59,31.60,31.60,31.63,31.63,31.62,31.65,31.64,31.64,31.63,31.64,31.64,31.65,31.64,31.65,31.62,31.64,31.62,31.64,31.62,31.65,31.62,31.63,31.64,31.62,31.61,31.64,31.62,31.56,31.56,31.53,31.56,31.59,31.49,31.53,31.47,31.59,31.33,31.55,31.41,31.57,31.49,31.45,31.60,31.49,31.54,31.49,31.58,31.59,31.54,31.52,31.49,31.61,31.63,31.58,31.56,31.63,31.64,31.57,31.60,31.64,31.58,31.56,31.62,31.58,31.40,31.58,31.59,31.53,31.44,31.49,31.38,31.42,31.45,31.31,31.35,31.53,31.43,31.52,31.46,31.54,31.39,31.45,31.43,31.44,31.50,31.54,31.54,31.56,31.58,31.55,31.59,31.58,31.54,31.54,31.54,31.59,31.49,31.50,31.63,31.52,31.44,31.51,31.61,31.58,31.63,31.64,31.65,31.64,31.66,31.64,31.64,31.64,31.65,31.63,31.64,31.64,31.62,31.53,31.62,31.53,31.54,31.56,31.60,31.63,31.61,31.62,31.61,31.62,31.63,31.63,31.63,31.64,31.64,31.63,31.63,31.63,31.66,31.63,31.63,31.62,31.63,31.63,31.64,31.63,31.64,31.63,31.64,31.63,31.64,31.64,31.65,31.59,31.64,31.63,31.64,31.62,31.63,31.62,31.64,31.61,31.61,31.63,31.61,31.60,31.60,31.58,31.55,31.50,31.53,31.46,31.57,31.52,31.47,31.54,31.48,31.56,31.35,31.31,31.58,31.44,31.45,31.46,31.39,31.46,31.54,31.47,31.50,31.48,31.50,31.54,31.57,31.51,31.55,31.60,31.61,31.57,31.63,31.62,31.63,31.60,31.58,31.56,31.61,31.60,31.62,31.62,31.62,31.63,31.63,31.62,31.62,31.63,31.63,31.62,31.62,31.60,31.55,31.60,31.62,31.53,31.51,31.57,31.52,31.50,31.51,31.47,31.52,31.52,31.57,31.42,31.48,31.37,31.28,31.45,31.46,31.34,31.30,31.53,31.40,31.52,31.58,31.60,31.61,31.62,31.61,31.63,31.64,31.64,31.65,31.61,31.61,31.59],[30.97,31.00,31.16,31.07,31.16,31.11,31.28,31.21,31.11,31.04,31.01,31.05,30.95,31.06,31.01,31.19,31.29,31.24,31.25,31.12,31.32,31.24,31.28,31.26,30.96,31.25,31.10,31.23,31.20,31.26,31.23,31.23,31.17,31.15,31.18,31.11,31.13,31.11,31.04,31.01,31.19,31.09,31.21,31.21,31.25,31.35,31.38,31.33,31.26,31.27,31.35,31.33,31.39,31.28,31.19,31.29,31.35,31.22,31.32,31.18,31.27,31.24,31.15,31.16,30.86,30.82,31.18,31.02,30.96,31.00,30.94,31.00,31.06,31.18,31.16,31.26,31.19,31.21,31.18,31.24,31.21,31.08,31.26,31.11,31.21,31.16,31.23,31.21,31.16,31.21,31.14,31.38,31.18,31.14,31.22,31.12,31.15,31.22,30.92,30.99,30.99,30.98,30.82,31.00,30.96,30.86,30.84,31.06,30.86,30.77,30.93,31.17,30.97,30.86,31.20,31.17,30.96,31.19,31.31,31.30,31.28,31.27,30.94,30.91,30.99,30.81,30.99,30.62,30.93,31.06,31.06,31.12,30.35,31.01,30.80,30.76,30.99,30.85,30.57,30.64,30.29,30.19,30.77,30.49,30.40,30.28,30.55,30.53,29.97,30.45,30.07,30.61,30.19,30.09,30.26,30.41,30.00,30.18,30.36,30.31,29.23,29.48,29.51,29.27,26.67,25.85,21.69,22.12,19.49,18.14,14.11,16.34,13.38,9.07,9.95,10.67,8.91,6.71,7.71,7.81,5.76,5.00,6.21,5.14,4.21,5.10,4.22,2.95,3.96,4.31,2.79,2.68,2.46,1.53,0.76,1.56,2.94,2.26,2.25,4.79,3.72,3.08,4.14,5.85,4.56,4.41,7.36,7.07,7.05,6.70,10.28,9.34,9.00,11.73,13.80,10.20,15.35,17.38,16.30,15.55,21.51,21.16,17.05,18.18,21.46,25.23,18.86,23.53,27.15,25.60,22.27,27.32,28.12,24.49,25.41,29.53,29.45,28.02,28.76,29.97,28.77,28.91,30.13,30.44,30.04,29.80,30.68,30.57,30.47,30.64,30.95,30.87,30.67,30.98,30.93,30.94,31.03,31.00,30.86,30.76,30.79,31.13,30.80,31.12,31.26,31.28,30.78,31.32,31.36,31.45,31.48,31.44,31.32,31.58,31.41,31.50,31.45,31.31,31.49,31.33,31.43,31.47,31.36,31.53,31.36,31.48,31.01,31.54,31.34,31.49,31.03,31.46,31.15,31.37,30.99,31.46,31.27,31.38,31.46,31.45,31.53,31.45,31.51,31.45,31.49,31.61,31.57,31.56,31.63,31.55,31.53,31.59,31.65,31.62,31.63,31.64,31.65,31.61,31.61,31.63,31.63,31.62,31.58,31.61,31.63,31.64,31.65,31.65,31.65,31.63,31.62,31.62,31.59,31.61,31.60,31.60,31.64,31.64,31.63,31.64,31.64,31.63,31.63,31.65,31.64,31.65,31.62,31.64,31.61,31.64,31.63,31.63,31.64,31.65,31.61,31.62,31.64,31.63,31.64,31.64,31.63,31.65,31.63,31.64,31.64,31.63,31.63,31.66,31.64,31.65,31.66,31.65,31.65,31.64,31.64,31.65,31.66,31.66,31.67,31.66,31.67,31.67,31.67,31.66,31.67,31.65,31.66,31.66,31.66,31.67,31.67,31.66,31.66,31.66,31.68,31.67,31.67,31.66,31.67,31.67,31.68,31.66,31.67,31.67,31.66,31.67,31.68,31.67,31.67,31.67,31.67,31.67,31.67,31.67,31.67,31.67,31.67,31.67,31.67,31.68,31.67,31.68,31.67,31.67,31.67,31.66,31.67,31.67,31.67,31.67,31.67,31.67,31.67,31.67,31.67,31.67,31.68,31.68,31.68,31.68,31.67,31.68,31.68,31.68,31.68,31.68,31.69,31.68,31.68,31.68,31.69,31.69,31.68,31.68,31.68,31.68,31.68,31.68,31.68,31.67,31.68,31.68,31.68,31.68,31.68,31.68,31.68,31.69,31.69,31.69,31.68,31.69,31.68,31.68,31.69,31.69,31.68,31.68,31.69,31.69,31.68,31.69,31.69,31.68,31.69,31.68,31.68,31.68,31.68,31.69,31.69,31.68,31.68,31.69,31.69,31.69,31.69,31.69,31.68,31.68,31.69,31.68,31.69,31.69,31.69,31.68,31.68,31.68,31.69,31.70,31.69,31.69,31.69,31.69,31.69,31.68,31.68,31.69,31.69,31.69,31.69,31.69,31.69,31.68,31.69,31.68,31.69,31.69,31.69,31.69,31.69,31.69,31.68,31.69,31.68,31.69,31.69,31.69,31.69,31.68,31.69,31.68,31.69,31.68,31.69,31.68,31.69,31.69,31.69,31.69,31.69,31.68,31.69,31.63,31.63,31.65,31.64,31.64,31.65,31.64,31.64,31.63,31.61,31.60,31.61,31.60,31.62,31.62,31.62,31.64,31.63,31.64,31.64,31.63,31.62,31.62,31.61,31.60,31.61,31.62,31.62,31.65,31.61,31.64,31.63,31.62,31.58,31.65,31.57,31.58,31.61,31.61,31.54,31.52,31.55,31.51,31.53,31.39,31.42,31.43,31.47,31.51,31.53,31.56,31.55,31.53,31.54,31.58,31.57,31.56,31.59,31.59,31.58,31.60,31.63,31.63,31.62,31.65,31.64,31.64,31.63,31.64,31.65,31.66,31.65,31.65,31.63,31.64,31.63,31.65,31.63,31.65,31.62,31.64,31.65,31.64,31.62,31.65,31.65,31.57,31.57,31.54,31.57,31.61,31.52,31.56,31.51,31.62,31.42,31.55,31.49,31.56,31.54,31.52,31.62,31.48,31.54,31.50,31.59,31.58,31.52,31.54,31.51,31.62,31.64,31.61,31.59,31.65,31.64,31.62,31.61,31.65,31.62,31.59,31.63,31.60,31.48,31.60,31.59,31.54,31.49,31.57,31.48,31.46,31.50,31.46,31.43,31.59,31.51,31.56,31.52,31.57,31.44,31.48,31.47,31.49,31.52,31.58,31.57,31.59,31.61,31.57,31.62,31.60,31.59,31.60,31.60,31.63,31.56,31.57,31.64,31.55,31.50,31.59,31.62,31.61,31.63,31.63,31.64,31.63,31.65,31.63,31.63,31.63,31.63,31.61,31.63,31.64,31.63,31.59,31.64,31.60,31.59,31.58,31.62,31.64,31.62,31.62,31.62,31.62,31.62,31.62,31.63,31.63,31.65,31.64,31.63,31.63,31.65,31.63,31.63,31.61,31.63,31.62,31.63,31.63,31.65,31.63,31.63,31.64,31.64,31.64,31.65,31.61,31.64,31.63,31.64,31.63,31.64,31.63,31.64,31.62,31.63,31.64,31.62,31.60,31.62,31.60,31.59,31.54,31.56,31.50,31.59,31.52,31.51,31.55,31.47,31.57,31.32,31.41,31.60,31.54,31.47,31.45,31.43,31.40,31.50,31.48,31.48,31.50,31.56,31.58,31.59,31.56,31.62,31.62,31.62,31.58,31.63,31.63,31.63,31.61,31.61,31.57,31.62,31.60,31.62,31.62,31.63,31.63,31.63,31.63,31.62,31.63,31.64,31.63,31.63,31.62,31.60,31.61,31.63,31.57,31.57,31.60,31.58,31.54,31.55,31.54,31.52,31.52,31.58,31.45,31.54,31.42,31.36,31.48,31.46,31.40,31.47,31.59,31.51,31.60,31.60,31.62,31.62,31.63,31.63,31.64,31.64,31.63,31.65,31.60,31.61,31.60],[30.90,30.91,31.16,31.03,31.09,31.05,31.11,31.11,31.01,31.01,30.77,31.03,30.68,31.05,30.99,31.17,31.21,31.07,31.17,31.02,31.23,31.19,31.16,31.18,31.04,31.17,31.14,31.26,31.18,31.17,31.11,31.19,31.09,31.01,31.07,30.98,30.96,30.96,30.91,31.01,31.12,30.80,31.08,31.06,31.12,31.25,31.36,31.26,31.09,31.12,31.25,31.24,31.29,31.25,31.18,31.15,31.20,31.16,31.18,30.99,31.09,31.04,31.06,30.92,30.82,30.82,31.03,31.02,30.89,30.84,30.96,30.87,30.92,31.09,31.14,31.19,31.09,31.12,31.12,31.25,31.15,31.02,31.29,31.12,31.20,31.21,31.29,31.19,31.26,31.13,31.14,31.40,31.15,31.26,31.24,31.12,31.16,31.30,31.08,31.08,31.11,31.09,30.87,31.05,31.02,30.90,30.87,31.07,30.95,30.89,30.91,31.10,30.97,30.86,31.14,31.14,30.93,31.13,31.26,31.23,31.15,31.19,30.73,30.80,30.89,30.81,30.80,30.49,30.42,30.92,30.68,30.87,30.38,31.02,30.64,30.54,31.07,30.73,30.03,30.29,29.83,29.67,30.15,30.09,30.28,30.07,30.20,30.09,29.70,30.40,29.05,30.28,29.67,29.60,28.32,29.91,29.23,29.40,29.69,29.05,25.33,26.49,25.84,28.07,22.08,20.60,19.05,21.41,14.57,14.55,13.50,11.23,12.13,10.05,9.74,9.10,8.48,7.80,8.17,7.50,5.60,5.84,6.24,4.59,3.76,4.54,4.25,3.38,3.60,3.97,2.74,2.38,2.38,2.36,1.42,0.76,1.36,2.44,2.53,4.90,5.30,4.29,4.06,6.76,6.40,4.75,9.10,9.42,8.97,9.97,11.32,12.90,11.32,16.14,16.78,15.60,21.60,22.87,22.43,21.07,25.50,26.82,23.72,25.19,27.12,26.79,25.28,26.42,27.85,26.53,26.32,28.46,28.54,28.02,28.91,29.18,29.34,30.22,29.96,30.16,30.13,30.32,30.34,30.51,30.97,30.80,30.96,31.03,31.10,30.94,30.90,31.29,31.02,31.25,31.25,31.23,31.19,31.09,31.31,30.88,30.99,31.27,31.34,31.33,31.28,31.40,31.29,31.33,31.46,31.46,31.54,31.48,31.48,31.59,31.58,31.53,31.55,31.52,31.53,31.55,31.56,31.58,31.60,31.59,31.59,31.62,31.45,31.60,31.55,31.59,31.31,31.59,31.25,31.51,31.28,31.57,31.39,31.53,31.56,31.54,31.58,31.61,31.60,31.56,31.61,31.65,31.61,31.63,31.65,31.60,31.60,31.62,31.66,31.65,31.65,31.65,31.65,31.64,31.63,31.64,31.65,31.63,31.62,31.63,31.66,31.64,31.63,31.63,31.66,31.64,31.63,31.63,31.63,31.63,31.63,31.62,31.65,31.65,31.65,31.65,31.63,31.63,31.64,31.66,31.66,31.66,31.63,31.64,31.61,31.65,31.64,31.63,31.66,31.62,31.63,31.60,31.63,31.62,31.64,31.64,31.63,31.64,31.63,31.65,31.63,31.64,31.63,31.65,31.64,31.65,31.66,31.65,31.65,31.65,31.65,31.66,31.66,31.67,31.68,31.67,31.67,31.67,31.68,31.67,31.67,31.66,31.66,31.67,31.66,31.68,31.68,31.66,31.66,31.67,31.68,31.67,31.67,31.66,31.68,31.67,31.69,31.67,31.67,31.67,31.67,31.67,31.68,31.67,31.67,31.67,31.68,31.68,31.67,31.67,31.67,31.68,31.68,31.67,31.67,31.68,31.68,31.68,31.67,31.67,31.67,31.66,31.67,31.68,31.68,31.67,31.67,31.68,31.67,31.67,31.68,31.68,31.69,31.68,31.68,31.68,31.67,31.68,31.68,31.68,31.68,31.68,31.69,31.68,31.68,31.69,31.70,31.69,31.68,31.68,31.68,31.68,31.68,31.68,31.68,31.67,31.68,31.68,31.68,31.68,31.68,31.68,31.69,31.69,31.69,31.68,31.68,31.68,31.68,31.68,31.68,31.69,31.68,31.68,31.68,31.68,31.68,31.68,31.68,31.68,31.69,31.68,31.68,31.68,31.69,31.69,31.69,31.68,31.69,31.69,31.69,31.69,31.68,31.69,31.68,31.68,31.68,31.68,31.69,31.68,31.69,31.68,31.68,31.68,31.69,31.69,31.68,31.68,31.69,31.68,31.68,31.68,31.68,31.68,31.68,31.69,31.69,31.68,31.68,31.68,31.69,31.68,31.68,31.69,31.68,31.69,31.69,31.69,31.68,31.69,31.68,31.68,31.68,31.69,31.69,31.68,31.68,31.68,31.68,31.68,31.69,31.68,31.69,31.68,31.69,31.69,31.69,31.68,31.69,31.63,31.63,31.64,31.64,31.64,31.65,31.64,31.64,31.64,31.63,31.61,31.62,31.63,31.61,31.62,31.62,31.63,31.63,31.65,31.64,31.63,31.64,31.62,31.61,31.60,31.61,31.63,31.64,31.64,31.61,31.63,31.62,31.60,31.58,31.65,31.54,31.55,31.61,31.58,31.50,31.49,31.51,31.49,31.51,31.38,31.44,31.44,31.47,31.47,31.49,31.54,31.54,31.53,31.53,31.57,31.56,31.54,31.57,31.58,31.59,31.59,31.61,31.64,31.59,31.64,31.63,31.64,31.62,31.63,31.65,31.65,31.64,31.64,31.62,31.62,31.60,31.63,31.63,31.64,31.62,31.62,31.64,31.59,31.60,31.64,31.61,31.55,31.54,31.52,31.54,31.58,31.42,31.53,31.43,31.57,31.29,31.48,31.51,31.56,31.48,31.47,31.60,31.49,31.54,31.53,31.59,31.56,31.49,31.51,31.54,31.58,31.64,31.55,31.55,31.63,31.62,31.57,31.58,31.64,31.56,31.56,31.60,31.58,31.40,31.54,31.57,31.56,31.43,31.49,31.42,31.34,31.40,31.36,31.40,31.48,31.40,31.53,31.48,31.49,31.37,31.40,31.42,31.44,31.49,31.50,31.54,31.56,31.57,31.47,31.57,31.58,31.50,31.50,31.54,31.60,31.49,31.52,31.62,31.47,31.46,31.54,31.59,31.59,31.63,31.64,31.64,31.63,31.65,31.62,31.62,31.64,31.62,31.60,31.64,31.64,31.63,31.57,31.63,31.57,31.56,31.57,31.62,31.64,31.62,31.62,31.61,31.62,31.63,31.63,31.64,31.64,31.64,31.64,31.63,31.63,31.65,31.63,31.62,31.63,31.64,31.63,31.64,31.62,31.64,31.63,31.63,31.63,31.64,31.64,31.65,31.60,31.63,31.63,31.64,31.61,31.63,31.64,31.63,31.61,31.62,31.63,31.62,31.60,31.61,31.61,31.60,31.51,31.55,31.47,31.58,31.50,31.38,31.53,31.44,31.53,31.36,31.27,31.55,31.51,31.46,31.48,31.42,31.42,31.50,31.51,31.49,31.53,31.54,31.58,31.58,31.56,31.59,31.62,31.62,31.58,31.63,31.63,31.63,31.61,31.60,31.58,31.62,31.60,31.62,31.62,31.63,31.63,31.63,31.62,31.61,31.63,31.62,31.62,31.63,31.60,31.56,31.62,31.62,31.53,31.53,31.60,31.57,31.53,31.56,31.50,31.53,31.51,31.56,31.41,31.50,31.40,31.28,31.41,31.45,31.32,31.31,31.51,31.48,31.56,31.58,31.60,31.62,31.62,31.62,31.60,31.64,31.65,31.65,31.61,31.63,31.62],[30.85,31.12,31.29,31.15,31.18,31.12,31.20,31.21,31.10,31.08,30.95,30.99,30.87,31.08,31.01,31.17,31.22,31.13,31.16,31.10,31.24,31.16,31.21,31.29,31.01,31.25,31.10,31.28,31.23,31.26,31.19,31.22,31.18,31.10,31.18,31.11,31.13,31.12,31.01,31.19,31.19,30.93,31.16,31.18,31.24,31.34,31.41,31.34,31.23,31.22,31.31,31.31,31.33,31.27,31.20,31.21,31.25,31.13,31.23,31.08,31.21,31.17,31.11,31.05,30.89,30.95,31.02,31.16,30.97,30.98,31.01,30.94,31.02,31.17,31.19,31.27,31.19,31.25,31.19,31.29,31.24,31.14,31.30,31.18,31.24,31.23,31.24,31.23,31.22,31.23,31.17,31.41,31.17,31.18,31.25,31.07,31.14,31.30,30.99,31.07,31.14,31.16,30.97,31.08,31.09,31.05,31.04,31.19,31.09,30.98,31.05,31.20,31.10,31.06,31.23,31.26,31.06,31.28,31.35,31.33,31.27,31.25,31.12,30.99,31.10,31.01,31.06,30.76,30.86,31.10,30.98,31.09,30.52,31.09,30.90,30.72,31.15,30.90,30.45,30.61,30.15,30.15,30.56,30.23,30.51,30.36,30.63,30.59,30.13,30.72,30.11,30.86,30.13,30.21,30.37,30.57,30.04,30.20,30.52,29.99,28.66,28.96,29.17,29.44,26.37,27.45,25.06,23.59,23.29,19.52,17.62,19.28,18.20,14.89,15.62,15.39,15.29,12.95,10.44,13.50,9.62,8.32,7.90,6.8
```
