## Supplementary material for "Identifying phage proteins that activate the bacterial innate immune system": Alphafold of PD-T2-1: fold_2024_06_01_10_40_t7p52_geneballsingle_full_data_4.json (part 6 of 9)

```
0,6.00,5.74,4.93,4.46,4.47,4.23,2.83,3.69,4.41,3.25,1.97,1.68,0.77,1.37,2.42,2.96,4.38,3.42,3.99,5.44,4.77,5.25,8.42,8.47,8.39,9.18,14.04,10.97,11.18,15.32,17.04,16.40,21.30,22.18,24.60,23.60,26.10,26.38,26.21,25.99,28.01,28.60,26.53,27.03,28.92,28.93,26.68,29.90,29.33,28.12,29.25,29.65,29.76,29.34,30.25,30.38,29.91,29.68,30.44,30.43,30.41,30.68,30.83,30.93,30.77,30.87,30.92,31.06,31.19,31.09,30.93,31.08,31.05,30.87,31.03,31.16,30.89,30.96,31.02,31.17,31.18,31.28,31.27,31.33,31.39,31.40,31.40,31.42,31.32,31.58,31.47,31.45,31.48,31.34,31.50,31.32,31.50,31.43,31.23,31.53,31.42,31.40,31.09,31.48,31.42,31.46,31.16,31.47,31.12,31.37,30.97,31.48,31.23,31.36,31.47,31.38,31.51,31.32,31.49,31.37,31.48,31.59,31.55,31.53,31.62,31.46,31.38,31.56,31.62,31.58,31.61,31.64,31.64,31.57,31.60,31.62,31.59,31.61,31.48,31.58,31.61,31.62,31.61,31.62,31.65,31.59,31.57,31.60,31.54,31.56,31.55,31.52,31.63,31.64,31.61,31.64,31.64,31.64,31.64,31.66,31.66,31.66,31.58,31.62,31.58,31.63,31.61,31.62,31.65,31.64,31.61,31.61,31.63,31.63,31.65,31.65,31.64,31.65,31.63,31.65,31.64,31.63,31.64,31.65,31.64,31.65,31.66,31.65,31.66,31.64,31.65,31.65,31.66,31.67,31.67,31.66,31.67,31.66,31.67,31.66,31.67,31.65,31.65,31.66,31.65,31.67,31.67,31.66,31.65,31.66,31.68,31.67,31.67,31.66,31.68,31.67,31.68,31.67,31.67,31.67,31.67,31.67,31.68,31.67,31.67,31.66,31.67,31.67,31.66,31.67,31.67,31.68,31.68,31.67,31.67,31.67,31.68,31.68,31.67,31.67,31.68,31.67,31.67,31.67,31.67,31.67,31.67,31.67,31.68,31.68,31.68,31.67,31.69,31.68,31.68,31.68,31.68,31.68,31.68,31.68,31.68,31.68,31.69,31.68,31.68,31.68,31.69,31.69,31.68,31.68,31.68,31.68,31.68,31.68,31.68,31.67,31.68,31.68,31.68,31.68,31.68,31.68,31.69,31.69,31.68,31.69,31.68,31.69,31.69,31.69,31.69,31.69,31.68,31.68,31.69,31.69,31.68,31.69,31.69,31.69,31.69,31.69,31.68,31.69,31.69,31.69,31.69,31.69,31.69,31.69,31.69,31.69,31.69,31.69,31.68,31.68,31.69,31.69,31.69,31.69,31.69,31.69,31.69,31.69,31.69,31.70,31.69,31.69,31.69,31.68,31.69,31.68,31.69,31.69,31.69,31.69,31.69,31.69,31.69,31.68,31.69,31.69,31.69,31.69,31.69,31.69,31.69,31.70,31.68,31.69,31.69,31.69,31.69,31.69,31.69,31.69,31.69,31.68,31.69,31.68,31.69,31.69,31.69,31.69,31.69,31.69,31.69,31.69,31.69,31.64,31.63,31.65,31.65,31.64,31.65,31.64,31.64,31.64,31.63,31.63,31.63,31.64,31.63,31.64,31.64,31.64,31.64,31.66,31.65,31.64,31.64,31.63,31.62,31.62,31.62,31.64,31.63,31.64,31.61,31.64,31.60,31.60,31.58,31.64,31.57,31.57,31.60,31.59,31.54,31.53,31.55,31.51,31.51,31.43,31.47,31.47,31.52,31.53,31.54,31.56,31.54,31.55,31.55,31.57,31.56,31.58,31.59,31.59,31.61,31.61,31.62,31.63,31.62,31.64,31.64,31.65,31.62,31.63,31.64,31.65,31.62,31.64,31.62,31.63,31.62,31.64,31.63,31.63,31.60,31.62,31.63,31.60,31.59,31.64,31.61,31.57,31.57,31.54,31.58,31.61,31.52,31.55,31.53,31.59,31.42,31.55,31.53,31.60,31.54,31.51,31.62,31.55,31.58,31.55,31.61,31.59,31.55,31.59,31.58,31.62,31.63,31.58,31.58,31.63,31.64,31.60,31.61,31.64,31.60,31.59,31.62,31.57,31.44,31.59,31.59,31.55,31.46,31.51,31.32,31.38,31.48,31.37,31.37,31.55,31.48,31.54,31.50,31.55,31.44,31.51,31.47,31.52,31.51,31.56,31.58,31.59,31.61,31.57,31.60,31.61,31.57,31.56,31.58,31.60,31.52,31.52,31.63,31.48,31.48,31.53,31.63,31.60,31.62,31.65,31.64,31.63,31.66,31.64,31.63,31.63,31.63,31.61,31.63,31.63,31.64,31.58,31.63,31.59,31.58,31.56,31.61,31.64,31.60,31.62,31.61,31.62,31.63,31.63,31.64,31.64,31.65,31.63,31.63,31.63,31.66,31.63,31.62,31.62,31.63,31.63,31.64,31.63,31.64,31.64,31.63,31.64,31.65,31.64,31.65,31.62,31.64,31.63,31.64,31.62,31.63,31.63,31.64,31.62,31.62,31.63,31.62,31.62,31.63,31.62,31.59,31.57,31.58,31.53,31.59,31.54,31.51,31.59,31.51,31.59,31.43,31.40,31.59,31.54,31.52,31.53,31.47,31.51,31.57,31.52,31.54,31.54,31.57,31.59,31.60,31.59,31.61,31.62,31.62,31.62,31.64,31.64,31.63,31.61,31.62,31.58,31.62,31.61,31.62,31.62,31.63,31.63,31.63,31.63,31.62,31.63,31.64,31.62,31.62,31.62,31.59,31.61,31.63,31.59,31.57,31.58,31.58,31.55,31.56,31.54,31.57,31.54,31.59,31.48,31.56,31.45,31.27,31.49,31.51,31.39,31.42,31.59,31.54,31.58,31.60,31.61,31.62,31.63,31.64,31.62,31.64,31.65,31.65,31.63,31.63,31.61],[30.79,30.85,31.06,31.00,31.15,31.05,31.20,31.23,31.10,31.05,30.98,31.00,30.91,31.04,30.97,31.15,31.23,31.17,31.19,31.13,31.27,31.17,31.30,31.24,30.93,31.22,31.01,31.18,31.22,31.24,31.17,31.19,31.20,31.13,31.19,31.18,31.13,31.15,31.09,31.16,31.20,31.15,31.23,31.23,31.27,31.33,31.34,31.30,31.26,31.28,31.31,31.27,31.31,31.21,31.17,31.18,31.29,31.20,31.28,31.18,31.25,31.26,31.13,31.22,30.92,30.96,31.14,31.08,30.97,31.07,30.96,30.99,31.02,31.20,31.12,31.25,31.15,31.21,31.09,31.20,31.19,31.06,31.22,31.10,31.15,31.03,31.18,31.11,31.01,31.15,31.01,31.20,30.97,31.02,31.05,31.03,31.06,31.14,30.84,30.91,30.89,30.87,30.75,30.94,30.95,30.81,30.81,31.00,30.85,30.64,30.91,31.17,30.88,30.87,31.14,31.16,30.90,31.16,31.26,31.22,31.25,31.04,30.90,30.84,30.90,30.73,30.86,30.53,30.74,31.01,30.91,31.01,30.17,30.94,30.82,30.72,31.03,30.86,30.52,30.58,30.50,30.26,30.77,30.41,30.46,30.28,30.31,30.42,30.21,30.47,30.37,30.77,30.25,30.27,30.51,30.57,30.11,30.04,30.31,30.15,29.11,28.72,29.71,29.53,26.88,27.34,26.80,24.54,21.89,20.07,17.83,17.83,16.17,13.05,11.95,12.47,9.37,8.22,9.46,8.80,7.51,6.49,7.16,5.69,5.32,6.16,4.37,4.20,4.72,4.89,2.63,2.84,4.12,3.48,2.24,2.18,1.36,0.77,1.18,2.32,2.10,2.04,2.57,4.34,2.73,2.72,5.27,5.01,4.77,4.84,7.78,7.22,5.95,8.71,10.65,9.01,11.57,13.82,15.42,12.68,18.74,19.40,15.43,18.40,19.04,22.70,17.62,22.26,25.01,20.72,21.15,26.14,26.86,23.38,24.53,28.27,25.83,25.54,27.75,29.56,26.71,27.46,29.65,28.35,29.13,29.36,30.30,29.99,29.78,30.46,30.38,30.69,30.41,30.80,30.49,30.67,30.46,30.42,30.54,29.99,30.74,30.78,30.29,30.76,31.08,31.07,30.71,31.18,31.30,31.38,31.41,31.33,31.34,31.51,31.35,31.48,31.29,31.25,31.46,31.24,31.47,31.42,31.06,31.50,31.21,31.46,30.89,31.42,31.23,31.46,31.05,31.42,31.14,31.35,31.02,31.44,31.25,31.33,31.48,31.46,31.54,31.42,31.45,31.47,31.51,31.59,31.57,31.58,31.61,31.53,31.50,31.53,31.62,31.60,31.61,31.63,31.64,31.61,31.61,31.61,31.60,31.58,31.55,31.58,31.61,31.63,31.64,31.63,31.63,31.62,31.61,31.59,31.58,31.59,31.59,31.59,31.64,31.64,31.62,31.63,31.62,31.61,31.63,31.64,31.63,31.63,31.61,31.62,31.59,31.62,31.62,31.62,31.63,31.64,31.60,31.62,31.62,31.63,31.64,31.63,31.63,31.64,31.62,31.64,31.64,31.63,31.63,31.65,31.64,31.65,31.65,31.65,31.65,31.64,31.65,31.65,31.65,31.66,31.67,31.67,31.67,31.66,31.66,31.65,31.67,31.65,31.65,31.66,31.65,31.67,31.66,31.65,31.65,31.66,31.68,31.67,31.66,31.66,31.66,31.67,31.67,31.66,31.67,31.67,31.66,31.67,31.67,31.67,31.66,31.67,31.66,31.67,31.66,31.67,31.67,31.67,31.67,31.66,31.67,31.67,31.68,31.68,31.68,31.67,31.67,31.66,31.66,31.67,31.67,31.66,31.66,31.67,31.67,31.67,31.67,31.67,31.68,31.67,31.68,31.67,31.67,31.67,31.67,31.68,31.68,31.67,31.68,31.68,31.68,31.68,31.69,31.69,31.68,31.68,31.68,31.67,31.67,31.68,31.68,31.66,31.67,31.67,31.67,31.68,31.67,31.68,31.68,31.68,31.68,31.68,31.68,31.68,31.68,31.68,31.68,31.68,31.68,31.68,31.68,31.69,31.68,31.69,31.68,31.68,31.68,31.68,31.68,31.68,31.68,31.69,31.69,31.68,31.68,31.68,31.69,31.69,31.68,31.69,31.68,31.68,31.69,31.68,31.68,31.68,31.69,31.67,31.68,31.68,31.69,31.69,31.68,31.68,31.69,31.69,31.69,31.68,31.68,31.68,31.69,31.69,31.69,31.69,31.69,31.68,31.69,31.68,31.68,31.69,31.69,31.69,31.69,31.69,31.68,31.68,31.68,31.68,31.69,31.69,31.69,31.69,31.69,31.68,31.69,31.68,31.68,31.68,31.68,31.68,31.68,31.68,31.68,31.68,31.68,31.64,31.63,31.64,31.64,31.63,31.64,31.63,31.63,31.62,31.61,31.61,31.61,31.60,31.62,31.62,31.62,31.63,31.62,31.64,31.62,31.61,31.60,31.61,31.59,31.59,31.60,31.61,31.62,31.64,31.60,31.63,31.62,31.59,31.58,31.64,31.57,31.58,31.60,31.60,31.53,31.47,31.51,31.47,31.51,31.32,31.37,31.40,31.45,31.47,31.49,31.54,31.54,31.51,31.53,31.57,31.57,31.55,31.59,31.58,31.58,31.59,31.61,31.62,31.61,31.64,31.64,31.63,31.62,31.64,31.64,31.65,31.65,31.65,31.63,31.65,31.62,31.65,31.61,31.64,31.62,31.63,31.63,31.62,31.60,31.63,31.61,31.55,31.55,31.53,31.54,31.60,31.51,31.51,31.48,31.59,31.35,31.51,31.47,31.56,31.49,31.43,31.59,31.45,31.52,31.45,31.53,31.56,31.52,31.52,31.49,31.59,31.64,31.60,31.58,31.63,31.63,31.60,31.60,31.63,31.62,31.58,31.62,31.59,31.47,31.57,31.57,31.54,31.46,31.53,31.44,31.42,31.46,31.45,31.43,31.58,31.46,31.55,31.50,31.54,31.42,31.47,31.47,31.45,31.53,31.54,31.56,31.58,31.59,31.55,31.61,31.60,31.57,31.56,31.58,31.60,31.54,31.50,31.63,31.53,31.53,31.51,31.61,31.57,31.63,31.64,31.64,31.64,31.66,31.63,31.64,31.63,31.65,31.64,31.63,31.64,31.63,31.53,31.63,31.58,31.55,31.56,31.61,31.64,31.62,31.62,31.61,31.62,31.63,31.62,31.63,31.63,31.64,31.63,31.62,31.63,31.65,31.63,31.64,31.62,31.64,31.62,31.64,31.62,31.65,31.63,31.64,31.64,31.65,31.64,31.65,31.60,31.64,31.63,31.64,31.62,31.64,31.63,31.63,31.61,31.60,31.63,31.60,31.60,31.61,31.57,31.55,31.52,31.53,31.50,31.59,31.53,31.50,31.58,31.47,31.56,31.38,31.36,31.60,31.51,31.49,31.50,31.47,31.49,31.54,31.51,31.49,31.52,31.53,31.57,31.58,31.55,31.59,31.62,31.62,31.59,31.63,31.63,31.63,31.60,31.59,31.56,31.62,31.60,31.62,31.62,31.62,31.62,31.63,31.62,31.62,31.63,31.63,31.63,31.62,31.61,31.57,31.61,31.61,31.54,31.52,31.56,31.58,31.52,31.54,31.50,31.56,31.54,31.58,31.49,31.53,31.44,31.34,31.48,31.45,31.39,31.43,31.58,31.46,31.57,31.59,31.62,31.61,31.63,31.63,31.62,31.63,31.63,31.65,31.62,31.60,31.60],[30.75,30.81,31.16,31.01,31.17,31.04,31.18,31.19,31.13,31.12,30.99,30.99,30.90,31.08,31.04,31.14,31.25,31.11,31.27,31.14,31.33,31.25,31.20,31.26,31.12,31.26,31.20,31.31,31.22,31.23,31.17,31.22,31.17,31.13,31.15,31.16,31.12,31.17,30.91,30.99,31.20,30.96,31.13,31.21,31.24,31.35,31.44,31.30,31.18,31.26,31.35,31.37,31.40,31.32,31.25,31.25,31.37,31.28,31.33,31.14,31.26,31.10,31.11,31.15,30.96,30.85,31.07,31.05,31.00,31.07,30.89,30.97,31.06,31.20,31.21,31.23,31.19,31.18,31.22,31.27,31.20,31.10,31.33,31.12,31.31,31.22,31.24,31.20,31.14,31.07,30.97,31.35,31.03,31.12,31.20,31.13,31.20,31.25,31.02,31.10,31.08,31.04,30.93,31.06,31.12,30.92,30.97,31.09,30.96,30.89,30.97,31.14,31.00,30.94,31.18,31.17,31.00,31.13,31.27,31.29,31.24,31.25,31.01,30.98,30.98,30.91,30.90,30.69,30.74,31.08,30.80,30.96,30.28,31.07,30.89,30.88,31.00,30.74,30.51,30.47,30.39,30.31,30.51,30.31,30.46,30.37,30.66,30.48,30.26,30.69,30.26,30.28,30.27,30.18,29.75,30.36,30.12,30.32,30.29,30.47,29.50,29.05,28.75,29.00,25.07,27.24,24.84,22.65,20.49,19.56,18.59,15.38,15.04,14.05,12.83,12.22,11.58,9.91,10.11,10.08,8.74,8.03,8.66,8.52,5.47,7.93,7.65,4.41,5.39,5.74,3.98,2.92,4.92,4.36,2.34,2.37,2.22,1.14,0.77,1.37,1.98,1.72,2.29,4.46,3.21,2.35,4.71,4.83,3.89,4.42,6.74,6.47,5.78,9.17,9.31,7.73,10.71,12.39,13.59,9.02,17.87,19.42,13.76,16.59,18.58,20.77,14.37,20.84,22.57,16.68,15.95,23.77,23.41,20.11,17.70,25.17,22.59,22.06,25.39,27.15,27.06,25.37,27.84,27.52,27.73,28.06,28.96,30.19,29.04,29.41,29.37,30.15,29.57,29.76,30.47,30.36,29.34,29.82,30.30,28.84,29.26,30.47,30.18,29.72,30.25,30.74,30.26,30.56,31.16,31.21,31.11,31.16,31.04,31.41,31.18,31.31,31.19,31.19,31.52,31.37,31.38,31.44,31.37,31.51,31.24,31.50,30.93,31.37,31.32,31.50,31.16,31.41,31.11,31.35,31.14,31.44,31.35,31.40,31.48,31.44,31.51,31.45,31.48,31.48,31.51,31.60,31.58,31.58,31.63,31.55,31.52,31.57,31.63,31.61,31.63,31.64,31.64,31.62,31.61,31.62,31.61,31.61,31.55,31.59,31.63,31.64,31.64,31.64,31.65,31.62,31.61,31.61,31.59,31.59,31.59,31.59,31.65,31.65,31.62,31.64,31.63,31.64,31.64,31.66,31.65,31.65,31.61,31.63,31.60,31.63,31.63,31.62,31.64,31.64,31.61,31.62,31.63,31.62,31.64,31.63,31.63,31.64,31.63,31.64,31.63,31.64,31.64,31.65,31.65,31.65,31.65,31.65,31.64,31.64,31.64,31.65,31.66,31.66,31.67,31.66,31.67,31.66,31.67,31.65,31.67,31.64,31.65,31.66,31.65,31.67,31.67,31.65,31.66,31.66,31.67,31.67,31.66,31.65,31.67,31.67,31.67,31.66,31.67,31.67,31.66,31.67,31.68,31.66,31.66,31.66,31.67,31.67,31.66,31.67,31.67,31.67,31.67,31.66,31.66,31.67,31.67,31.68,31.68,31.67,31.67,31.66,31.67,31.66,31.67,31.67,31.67,31.67,31.67,31.66,31.67,31.68,31.68,31.67,31.68,31.67,31.66,31.68,31.67,31.68,31.68,31.67,31.68,31.69,31.68,31.69,31.69,31.69,31.68,31.68,31.68,31.68,31.68,31.68,31.68,31.67,31.68,31.67,31.67,31.68,31.68,31.68,31.68,31.69,31.69,31.68,31.68,31.69,31.68,31.68,31.68,31.68,31.68,31.68,31.68,31.69,31.68,31.69,31.68,31.68,31.68,31.68,31.68,31.68,31.68,31.69,31.69,31.68,31.68,31.68,31.69,31.69,31.69,31.69,31.68,31.69,31.69,31.68,31.68,31.68,31.69,31.68,31.68,31.68,31.69,31.69,31.68,31.68,31.69,31.69,31.69,31.68,31.68,31.69,31.69,31.68,31.69,31.69,31.69,31.69,31.69,31.69,31.68,31.69,31.68,31.69,31.69,31.69,31.68,31.68,31.68,31.68,31.69,31.69,31.69,31.69,31.69,31.69,31.69,31.68,31.69,31.68,31.68,31.69,31.69,31.69,31.68,31.68,31.68,31.64,31.63,31.64,31.64,31.65,31.65,31.63,31.64,31.63,31.61,31.60,31.61,31.60,31.60,31.61,31.61,31.63,31.62,31.64,31.63,31.62,31.61,31.62,31.61,31.59,31.60,31.62,31.63,31.65,31.60,31.62,31.63,31.61,31.60,31.65,31.56,31.57,31.62,31.60,31.56,31.55,31.57,31.53,31.53,31.46,31.48,31.46,31.50,31.52,31.51,31.57,31.54,31.52,31.55,31.57,31.58,31.55,31.60,31.59,31.59,31.60,31.63,31.64,31.61,31.64,31.64,31.64,31.62,31.64,31.65,31.66,31.65,31.65,31.63,31.65,31.62,31.65,31.63,31.65,31.63,31.64,31.64,31.62,31.62,31.64,31.62,31.57,31.56,31.53,31.56,31.60,31.53,31.56,31.47,31.58,31.45,31.59,31.58,31.60,31.55,31.51,31.61,31.51,31.56,31.52,31.56,31.57,31.57,31.50,31.55,31.62,31.65,31.62,31.57,31.63,31.64,31.61,31.60,31.64,31.62,31.59,31.61,31.60,31.52,31.57,31.59,31.56,31.52,31.59,31.55,31.47,31.46,31.49,31.46,31.53,31.51,31.57,31.52,31.54,31.49,31.49,31.51,31.55,31.55,31.57,31.61,31.61,31.59,31.55,31.61,31.60,31.56,31.58,31.62,31.61,31.56,31.58,31.63,31.56,31.53,31.62,31.63,31.62,31.65,31.66,31.65,31.65,31.66,31.63,31.64,31.63,31.64,31.65,31.64,31.66,31.65,31.60,31.65,31.62,31.61,31.63,31.64,31.65,31.63,31.64,31.63,31.63,31.64,31.64,31.66,31.64,31.66,31.65,31.64,31.64,31.66,31.64,31.64,31.64,31.65,31.63,31.65,31.65,31.66,31.64,31.64,31.66,31.66,31.65,31.66,31.63,31.64,31.63,31.65,31.65,31.64,31.63,31.66,31.62,31.63,31.64,31.63,31.61,31.62,31.59,31.60,31.55,31.59,31.54,31.61,31.55,31.49,31.58,31.53,31.59,31.41,31.34,31.63,31.55,31.55,31.55,31.54,31.51,31.58,31.55,31.55,31.56,31.58,31.62,31.64,31.61,31.64,31.64,31.65,31.63,31.65,31.64,31.64,31.64,31.63,31.59,31.64,31.61,31.63,31.64,31.64,31.64,31.64,31.64,31.63,31.64,31.65,31.64,31.64,31.64,31.61,31.63,31.64,31.54,31.58,31.62,31.61,31.61,31.61,31.55,31.58,31.56,31.61,31.53,31.59,31.51,31.43,31.43,31.50,31.40,31.42,31.54,31.52,31.59,31.61,31.61,31.63,31.64,31.65,31.64,31.65,31.65,31.65,31.64,31.60,31.61],[31.09,31.25,31.33,31.24,31.28,31.23,31.26,31.28,31.19,31.18,31.04,31.12,31.04,31.17,31.15,31.23,31.30,31.25,31.24,31.17,31.35,31.26,31.31,31.31,31.07,31.27,31.18,31.33,31.26,31.31,31.28,31.28,31.24,31.17,31.28,31.21,31.27,31.27,31.23,31.29,31.32,31.06,31.22,31.27,31.30,31.38,31.42,31.40,31.30,31.31,31.33,31.35,31.36,31.31,31.25,31.31,31.34,31.25,31.29,31.21,31.27,31.26,31.23,31.14,31.04,31.06,31.19,31.26,31.09,31.15,31.19,31.07,31.11,31.24,31.23,31.33,31.28,31.31,31.25,31.35,31.31,31.22,31.40,31.25,31.29,31.28,31.30,31.26,31.21,31.21,31.16,31.42,31.19,31.26,31.26,31.13,31.19,31.34,31.10,31.13,31.18,31.22,31.09,31.16,31.15,31.08,31.07,31.22,31.15,31.06,31.11,31.23,31.15,31.08,31.29,31.32,31.11,31.32,31.39,31.37,31.35,31.37,31.12,31.14,31.15,31.14,31.07,30.98,31.00,31.23,31.21,31.28,30.94,31.27,31.10,31.03,31.30,31.15,30.95,31.00,30.77,30.81,30.79,30.61,30.94,30.67,30.98,31.14,30.79,31.20,30.63,31.11,30.77,30.75,30.21,30.81,30.70,30.99,30.93,30.81,30.63,30.36,30.12,30.29,29.38,29.37,28.26,26.87,26.83,24.18,22.69,24.66,19.27,18.26,19.88,15.72,14.56,17.61,14.69,15.58,14.97,11.76,13.03,10.68,8.82,11.43,8.84,5.98,7.37,7.73,4.82,4.32,5.77,4.90,2.83,3.93,3.07,2.15,1.31,0.77,1.40,2.04,2.09,3.57,4.10,3.39,4.44,5.03,4.66,3.91,7.12,7.46,7.21,12.91,9.94,9.69,12.87,17.66,17.65,17.24,20.32,20.77,19.86,21.03,25.52,24.33,21.76,23.29,24.89,23.62,21.77,25.62,25.16,23.24,25.51,26.50,26.94,26.81,27.88,28.33,27.25,28.78,29.32,29.10,29.63,29.80,30.07,30.27,30.66,30.52,30.35,30.84,30.77,30.89,30.60,31.00,30.53,30.27,30.87,30.55,30.43,30.59,30.93,30.47,30.69,31.04,30.97,31.01,31.25,31.31,31.40,31.34,31.27,31.54,31.44,31.46,31.36,31.27,31.42,31.29,31.49,31.46,31.36,31.51,31.36,31.49,30.97,31.50,31.38,31.52,31.28,31.54,31.12,31.45,31.05,31.50,31.32,31.47,31.48,31.41,31.48,31.41,31.49,31.37,31.51,31.60,31.58,31.57,31.62,31.50,31.45,31.57,31.62,31.59,31.62,31.64,31.64,31.58,31.61,31.63,31.58,31.61,31.51,31.58,31.61,31.62,31.61,31.63,31.66,31.60,31.59,31.60,31.56,31.56,31.57,31.58,31.64,31.64,31.61,31.64,31.63,31.63,31.64,31.66,31.66,31.66,31.60,31.63,31.59,31.63,31.62,31.63,31.65,31.64,31.61,31.62,31.63,31.62,31.65,31.64,31.64,31.65,31.63,31.65,31.64,31.63,31.63,31.65,31.64,31.65,31.66,31.64,31.65,31.64,31.64,31.65,31.65,31.67,31.67,31.66,31.67,31.66,31.67,31.66,31.67,31.65,31.65,31.66,31.64,31.66,31.67,31.66,31.65,31.66,31.67,31.67,31.67,31.65,31.67,31.67,31.68,31.67,31.67,31.67,31.66,31.67,31.68,31.66,31.67,31.66,31.67,31.67,31.66,31.67,31.67,31.68,31.68,31.67,31.66,31.68,31.67,31.68,31.67,31.68,31.67,31.66,31.67,31.67,31.67,31.67,31.67,31.68,31.67,31.67,31.68,31.68,31.68,31.68,31.68,31.68,31.67,31.68,31.68,31.68,31.68,31.68,31.69,31.69,31.68,31.68,31.70,31.69,31.68,31.68,31.68,31.68,31.68,31.68,31.68,31.67,31.68,31.68,31.68,31.67,31.68,31.68,31.69,31.69,31.68,31.68,31.68,31.69,31.69,31.68,31.69,31.70,31.69,31.68,31.69,31.69,31.69,31.69,31.69,31.68,31.69,31.68,31.68,31.69,31.69,31.69,31.69,31.68,31.69,31.68,31.69,31.68,31.68,31.69,31.68,31.69,31.69,31.69,31.69,31.68,31.69,31.68,31.68,31.68,31.69,31.70,31.68,31.69,31.70,31.69,31.69,31.68,31.68,31.69,31.69,31.69,31.69,31.69,31.69,31.68,31.69,31.69,31.69,31.69,31.69,31.69,31.69,31.70,31.68,31.69,31.68,31.69,31.69,31.69,31.69,31.69,31.69,31.69,31.69,31.68,31.69,31.68,31.69,31.68,31.69,31.69,31.68,31.68,31.70,31.64,31.62,31.64,31.64,31.64,31.64,31.64,31.64,31.64,31.63,31.62,31.63,31.64,31.63,31.64,31.64,31.64,31.64,31.66,31.65,31.64,31.64,31.63,31.63,31.61,31.62,31.64,31.64,31.65,31.62,31.63,31.62,31.61,31.59,31.65,31.55,31.56,31.60,31.59,31.51,31.51,31.53,31.47,31.50,31.43,31.46,31.44,31.51,31.53,31.52,31.55,31.54,31.55,31.54,31.57,31.56,31.56,31.59,31.59,31.61,31.60,31.63,31.64,31.63,31.64,31.64,31.64,31.63,31.63,31.64,31.65,31.64,31.64,31.62,31.63,31.60,31.64,31.62,31.64,31.61,31.61,31.63,31.61,31.60,31.64,31.62,31.57,31.57,31.54,31.56,31.61,31.48,31.52,31.49,31.59,31.33,31.50,31.54,31.58,31.50,31.51,31.62,31.54,31.59,31.56,31.60,31.61,31.54,31.59,31.56,31.62,31.63,31.58,31.57,31.64,31.64,31.58,31.60,31.64,31.59,31.59,31.62,31.58,31.41,31.57,31.58,31.55,31.43,31.50,31.27,31.30,31.42,31.34,31.31,31.47,31.44,31.49,31.47,31.49,31.37,31.44,31.46,31.51,31.50,31.51,31.56,31.57,31.58,31.56,31.58,31.61,31.55,31.50,31.56,31.60,31.48,31.46,31.61,31.46,31.45,31.50,31.59,31.57,31.62,31.64,31.62,31.62,31.65,31.61,31.62,31.63,31.62,31.57,31.62,31.63,31.64,31.57,31.63,31.56,31.57,31.52,31.60,31.64,31.59,31.63,31.61,31.61,31.63,31.63,31.65,31.63,31.65,31.63,31.62,31.62,31.65,31.63,31.62,31.62,31.64,31.62,31.63,31.62,31.65,31.63,31.63,31.63,31.64,31.63,31.65,31.61,31.63,31.63,31.64,31.63,31.63,31.63,31.63,31.61,31.62,31.63,31.61,31.62,31.62,31.61,31.59,31.52,31.54,31.47,31.57,31.49,31.41,31.54,31.43,31.53,31.39,31.35,31.56,31.49,31.42,31.47,31.38,31.42,31.48,31.46,31.46,31.49,31.52,31.55,31.56,31.55,31.59,31.62,31.62,31.59,31.64,31.63,31.63,31.61,31.60,31.55,31.62,31.59,31.60,31.62,31.62,31.62,31.62,31.63,31.60,31.62,31.63,31.62,31.62,31.63,31.57,31.60,31.62,31.55,31.54,31.58,31.55,31.50,31.51,31.51,31.49,31.48,31.56,31.44,31.53,31.35,31.15,31.39,31.44,31.24,31.26,31.55,31.50,31.53,31.59,31.60,31.62,31.61,31.63,31.63,31.63,31.64,31.65,31.61,31.61,31.59],[30.85,30.84,31.20,31.15,31.20,31.11,31.19,31.20,31.10,31.10,30.98,30.99,30.89,31.14,31.03,31.21,31.20,31.12,31.18,31.14,31.29,31.16,31.26,31.26,31.07,31.28,31.15,31.30,31.25,31.30,31.25,31.18,31.23,31.08,31.20,31.19,31.14,31.11,31.04,31.23,31.20,30.97,31.21,31.23,31.32,31.34,31.46,31.39,31.20,31.25,31.37,31.34,31.36,31.33,31.25,31.23,31.30,31.15,31.27,31.07,31.25,31.15,31.12,31.19,30.99,30.97,31.01,31.16,30.99,31.07,31.02,30.88,31.06,31.19,31.17,31.30,31.21,31.28,31.24,31.33,31.26,31.28,31.37,31.25,31.28,31.23,31.30,31.24,31.18,31.25,31.00,31.32,31.12,31.24,31.26,31.17,31.19,31.30,31.06,31.11,31.14,31.13,31.03,31.10,31.11,31.05,31.08,31.19,31.10,31.02,31.04,31.22,31.12,31.11,31.26,31.32,31.10,31.30,31.37,31.38,31.31,31.30,31.10,30.99,31.16,30.95,31.04,30.61,30.98,31.19,30.99,31.22,30.65,31.20,30.97,30.86,31.23,31.14,30.85,30.82,30.64,30.74,30.92,30.68,30.69,30.53,30.80,30.94,30.77,31.05,30.57,31.10,30.65,30.71,30.47,30.96,30.81,30.96,31.10,30.90,29.91,29.92,30.19,30.19,27.17,28.86,26.05,25.02,24.17,19.43,20.97,22.30,20.12,15.40,20.22,18.58,12.76,13.42,18.96,15.48,11.19,14.07,15.51,13.48,8.98,11.06,8.08,6.58,7.36,6.58,4.26,4.43,5.44,4.20,2.79,3.41,5.80,2.06,1.92,1.31,0.77,1.30,2.10,2.97,2.21,2.72,4.28,3.63,3.25,4.05,5.04,4.94,4.98,7.07,7.43,6.77,7.64,10.44,11.16,10.77,12.84,18.45,13.98,14.66,19.67,19.14,15.37,20.94,23.10,19.67,16.22,22.79,23.18,20.87,21.81,25.71,24.51,23.84,26.46,27.04,24.24,26.33,29.18,26.76,28.45,28.50,29.10,29.19,28.77,30.35,29.22,30.16,30.28,30.57,30.20,30.43,30.63,30.27,30.33,30.43,30.61,30.30,29.85,30.80,30.21,30.61,29.60,30.66,30.91,30.73,30.79,30.79,30.86,31.30,31.01,31.04,31.01,30.72,31.24,30.97,31.23,30.85,30.98,31.12,31.11,30.80,29.69,30.98,30.99,30.85,30.78,31.03,30.86,30.92,30.56,30.98,30.99,30.87,31.04,31.00,31.29,30.65,31.23,31.13,31.19,31.43,31.37,31.32,31.40,31.24,31.16,31.36,31.43,31.33,31.48,31.56,31.55,31.38,31.40,31.47,31.38,31.45,31.23,31.40,31.38,31.51,31.57,31.58,31.55,31.42,31.38,31.38,31.32,31.32,31.29,31.34,31.51,31.57,31.51,31.60,31.60,31.61,31.57,31.63,31.62,31.60,31.38,31.46,31.33,31.45,31.36,31.48,31.56,31.62,31.40,31.47,31.53,31.59,31.63,31.62,31.59,31.59,31.56,31.61,31.62,31.51,31.55,31.59,31.56,31.64,31.65,31.59,31.63,31.55,31.58,31.57,31.61,31.64,31.67,31.65,31.66,31.63,31.65,31.60,31.65,31.58,31.59,31.62,31.59,31.65,31.66,31.65,31.65,31.65,31.67,31.65,31.65,31.63,31.66,31.67,31.67,31.66,31.66,31.66,31.65,31.67,31.67,31.65,31.65,31.65,31.66,31.66,31.66,31.66,31.66,31.67,31.67,31.66,31.66,31.67,31.67,31.67,31.66,31.67,31.67,31.66,31.66,31.66,31.66,31.66,31.66,31.66,31.66,31.66,31.67,31.66,31.68,31.66,31.67,31.67,31.66,31.66,31.67,31.67,31.67,31.67,31.68,31.67,31.68,31.68,31.68,31.68,31.67,31.67,31.68,31.67,31.67,31.68,31.68,31.66,31.67,31.67,31.68,31.68,31.67,31.68,31.68,31.68,31.68,31.69,31.68,31.69,31.68,31.68,31.68,31.68,31.68,31.67,31.68,31.69,31.68,31.68,31.68,31.68,31.68,31.68,31.68,31.68,31.69,31.68,31.69,31.69,31.68,31.69,31.69,31.69,31.68,31.69,31.68,31.68,31.68,31.68,31.68,31.69,31.69,31.68,31.69,31.68,31.69,31.69,31.69,31.68,31.69,31.68,31.69,31.68,31.68,31.68,31.68,31.69,31.69,31.69,31.68,31.68,31.69,31.68,31.69,31.69,31.69,31.69,31.69,31.69,31.68,31.68,31.68,31.69,31.69,31.69,31.69,31.68,31.69,31.68,31.68,31.68,31.68,31.68,31.68,31.68,31.69,31.69,31.69,31.68,31.68,31.64,31.63,31.64,31.64,31.64,31.63,31.63,31.63,31.63,31.61,31.61,31.62,31.61,31.63,31.63,31.63,31.64,31.63,31.65,31.64,31.63,31.63,31.63,31.63,31.61,31.62,31.63,31.63,31.64,31.61,31.63,31.61,31.59,31.58,31.64,31.56,31.55,31.59,31.58,31.50,31.49,31.50,31.44,31.50,31.34,31.39,31.39,31.48,31.47,31.52,31.56,31.54,31.52,31.52,31.57,31.57,31.54,31.58,31.58,31.58,31.59,31.62,31.63,31.61,31.64,31.64,31.63,31.61,31.64,31.64,31.65,31.64,31.64,31.62,31.63,31.62,31.65,31.63,31.63,31.62,31.63,31.63,31.62,31.61,31.64,31.60,31.55,31.56,31.53,31.55,31.58,31.48,31.49,31.44,31.58,31.31,31.48,31.41,31.55,31.46,31.43,31.60,31.49,31.54,31.49,31.59,31.60,31.53,31.53,31.52,31.59,31.63,31.56,31.55,31.62,31.62,31.56,31.58,31.63,31.56,31.56,31.61,31.58,31.38,31.58,31.59,31.52,31.42,31.52,31.34,31.35,31.45,31.33,31.35,31.51,31.42,31.46,31.44,31.47,31.35,31.39,31.44,31.45,31.45,31.50,31.53,31.55,31.58,31.51,31.57,31.57,31.53,31.49,31.55,31.57,31.47,31.46,31.61,31.45,31.44,31.48,31.61,31.57,31.63,31.65,31.65,31.64,31.65,31.64,31.64,31.63,31.64,31.61,31.64,31.63,31.64,31.54,31.62,31.54,31.55,31.53,31.61,31.64,31.62,31.63,31.63,31.63,31.64,31.63,31.64,31.64,31.64,31.64,31.63,31.63,31.65,31.63,31.63,31.63,31.64,31.63,31.64,31.63,31.65,31.64,31.64,31.63,31.66,31.64,31.64,31.59,31.64,31.63,31.64,31.62,31.64,31.63,31.63,31.61,31.62,31.63,31.60,31.60,31.61,31.58,31.54,31.49,31.53,31.48,31.57,31.45,31.43,31.54,31.41,31.52,31.34,31.31,31.55,31.51,31.45,31.42,31.40,31.45,31.52,31.47,31.49,31.49,31.49,31.54,31.57,31.51,31.56,31.62,31.62,31.56,31.64,31.63,31.64,31.60,31.57,31.55,31.62,31.60,31.62,31.62,31.62,31.62,31.62,31.62,31.61,31.63,31.63,31.61,31.62,31.61,31.54,31.59,31.61,31.50,31.48,31.54,31.52,31.52,31.51,31.47,31.52,31.52,31.57,31.44,31.47,31.39,31.25,31.42,31.43,31.31,31.31,31.54,31.44,31.51,31.58,31.60,31.62,31.62,31.61,31.61,31.64,31.65,31.65,31.63,31.61,31.58],[31.11,31.02,31.24,31.23,31.28,31.23,31.32,31.31,31.24,31.20,31.19,31.14,31.10,31.18,31.12,31.25,31.35,31.30,31.35,31.27,31.43,31.34,31.40,31.35,31.11,31.32,31.20,31.29,31.28,31.33,31.33,31.30,31.30,31.29,31.32,31.30,31.31,31.32,31.25,31.24,31.34,31.29,31.33,31.35,31.40,31.45,31.45,31.45,31.36,31.39,31.44,31.43,31.45,31.37,31.29,31.33,31.43,31.37,31.43,31.34,31.39,31.34,31.27,31.32,31.11,31.06,31.25,31.24,31.14,31.20,31.16,31.25,31.25,31.31,31.28,31.35,31.33,31.32,31.29,31.34,31.32,31.23,31.35,31.29,31.32,31.22,31.28,31.27,31.21,31.18,31.09,31.39,31.10,31.22,31.26,31.16,31.23,31.25,31.06,31.13,31.03,31.06,31.05,31.11,31.13,31.03,31.04,31.17,31.05,30.98,31.12,31.26,31.14,31.09,31.27,31.30,31.08,31.27,31.37,31.34,31.36,31.35,31.14,31.12,31.14,30.98,31.10,30.80,31.09,31.25,31.21,31.28,30.65,31.23,31.01,31.07,31.19,31.02,31.06,30.90,30.94,30.84,31.05,30.75,30.78,30.63,30.92,30.98,30.77,30.98,30.86,31.07,30.84,30.82,30.78,30.91,30.76,30.78,30.69,30.96,30.62,30.04,30.31,30.79,29.52,29.45,29.01,27.78,27.45,25.58,25.05,24.33,22.53,17.17,18.86,17.21,16.14,13.98,13.91,14.78,10.20,10.83,10.94,11.82,7.51,8.67,8.39,6.20,6.83,7.57,4.95,3.99,5.90,4.89,2.65,3.60,4.57,2.66,1.90,2.27,1.43,0.77,1.50,2.57,2.09,1.82,3.92,3.29,2.44,2.81,4.55,4.10,3.43,5.21,5.66,5.82,5.35,6.84,7.58,6.87,8.52,10.86,9.28,9.99,13.28,13.73,11.49,14.21,16.11,14.52,12.81,19.24,18.61,15.57,17.37,21.45,22.92,17.77,23.24,25.38,19.25,21.80,26.42,26.67,25.56,26.11,28.61,28.16,27.67,28.79,29.42,29.57,29.46,29.74,29.60,29.95,29.32,29.97,29.93,29.20,29.40,30.55,29.98,29.29,30.47,30.60,29.97,30.90,31.18,31.25,31.10,31.29,31.06,31.43,31.21,31.43,30.97,31.00,31.43,31.13,31.32,31.37,31.09,31.41,31.06,31.38,30.52,31.16,31.16,31.44,31.10,31.41,31.06,31.31,30.99,31.40,31.28,31.28,31.42,31.34,31.44,31.29,31.43,31.44,31.46,31.56,31.52,31.54,31.59,31.52,31.45,31.55,31.60,31.56,31.61,31.63,31.64,31.59,31.59,31.61,31.59,31.60,31.55,31.57,31.59,31.63,31.63,31.64,31.64,31.61,31.60,31.59,31.56,31.57,31.56,31.57,31.64,31.64,31.60,31.63,31.63,31.63,31.63,31.65,31.64,31.64,31.60,31.61,31.59,31.61,31.62,31.62,31.64,31.65,31.60,31.62,31.63,31.63,31.64,31.64,31.64,31.65,31.63,31.64,31.64,31.63,31.64,31.65,31.64,31.65,31.66,31.65,31.65,31.64,31.65,31.65,31.65,31.66,31.67,31.66,31.67,31.66,31.67,31.65,31.67,31.64,31.65,31.66,31.64,31.66,31.66,31.65,31.66,31.66,31.68,31.67,31.67,31.66,31.67,31.67,31.67,31.67,31.67,31.67,31.66,31.67,31.68,31.67,31.67,31.67,31.67,31.67,31.67,31.67,31.67,31.67,31.67,31.66,31.67,31.67,31.68,31.68,31.68,31.67,31.67,31.67,31.67,31.67,31.67,31.67,31.67,31.67,31.67,31.67,31.67,31.67,31.68,31.67,31.68,31.68,31.67,31.68,31.68,31.68,31.68,31.68,31.68,31.68,31.68,31.68,31.69,31.69,31.68,31.68,31.68,31.68,31.68,31.68,31.68,31.67,31.68,31.68,31.68,31.68,31.68,31.68,31.68,31.69,31.69,31.69,31.68,31.69,31.69,31.68,31.68,31.69,31.68,31.68,31.69,31.69,31.68,31.69,31.69,31.69,31.69,31.68,31.68,31.68,31.69,31.69,31.69,31.69,31.69,31.69,31.69,31.69,31.69,31.69,31.68,31.69,31.69,31.69,31.69,31.69,31.69,31.68,31.69,31.69,31.69,31.70,31.69,31.69,31.70,31.69,31.69,31.69,31.69,31.69,31.69,31.69,31.69,31.69,31.69,31.69,31.69,31.69,31.69,31.69,31.69,31.69,31.69,31.69,31.68,31.69,31.69,31.69,31.69,31.69,31.69,31.69,31.69,31.69,31.69,31.68,31.69,31.68,31.69,31.69,31.69,31.69,31.69,31.68,31.69,31.64,31.62,31.64,31.64,31.64,31.64,31.63,31.62,31.63,31.62,31.61,31.62,31.61,31.62,31.62,31.62,31.63,31.63,31.64,31.63,31.62,31.62,31.63,31.62,31.61,31.62,31.63,31.63,31.65,31.60,31.63,31.63,31.61,31.60,31.64,31.57,31.58,31.61,31.60,31.56,31.54,31.55,31.52,31.54,31.44,31.49,31.47,31.50,31.56,31.54,31.57,31.55,31.55,31.56,31.58,31.57,31.56,31.60,31.59,31.58,31.60,31.63,31.63,31.63,31.65,31.64,31.64,31.64,31.64,31.64,31.66,31.65,31.65,31.62,31.65,31.62,31.66,31.63,31.64,31.62,31.63,31.65,31.63,31.62,31.65,31.65,31.56,31.60,31.54,31.59,31.62,31.57,31.56,31.57,31.61,31.45,31.58,31.59,31.58,31.54,31.57,31.63,31.54,31.53,31.54,31.61,31.60,31.58,31.58,31.58,31.62,31.65,31.64,31.60,31.64,31.65,31.63,31.62,31.65,31.64,31.61,31.64,31.60,31.57,31.61,31.60,31.58,31.53,31.61,31.53,31.52,31.57,31.52,31.52,31.62,31.55,31.58,31.59,31.61,31.53,31.54,31.59,31.55,31.57,31.61,31.60,31.63,31.63,31.60,31.63,31.62,31.62,31.61,31.65,31.63,31.62,31.62,31.65,31.62,31.62,31.63,31.61,31.64,31.64,31.64,31.64,31.64,31.66,31.63,31.64,31.64,31.64,31.65,31.64,31.66,31.65,31.65,31.65,31.65,31.63,31.60,31.63,31.66,31.63,31.64,31.63,31.64,31.64,31.64,31.65,31.64,31.66,31.64,31.63,31.64,31.66,31.64,31.64,31.63,31.65,31.63,31.64,31.64,31.65,31.63,31.65,31.66,31.65,31.64,31.66,31.65,31.64,31.63,31.65,31.65,31.64,31.64,31.66,31.64,31.63,31.64,31.62,31.63,31.65,31.62,31.60,31.57,31.59,31.59,31.60,31.57,31.59,31.59,31.50,31.58,31.43,31.57,31.62,31.55,31.54,31.56,31.55,31.49,31.57,31.56,31.53,31.57,31.62,31.61,31.60,31.63,31.64,31.63,31.64,31.64,31.65,31.64,31.64,31.62,31.63,31.58,31.63,31.60,31.62,31.63,31.64,31.63,31.63,31.65,31.62,31.64,31.65,31.64,31.63,31.64,31.63,31.61,31.63,31.60,31.61,31.61,31.62,31.57,31.59,31.61,31.58,31.54,31.61,31.55,31.62,31.52,31.42,31.54,31.54,31.45,31.52,31.60,31.60,31.63,31.62,31.63,31.64,31.64,31.65,31.64,31.65,31.64,31.66,31.62,31.62,31.59],[31.03,31.09,31.20,31.11,31.14,31.12,31.19,31.20,31.14,31.10,30.96,31.11,30.93,31.17,31.15,31.29,31.27,31.16,31.25,31.18,31.36,31.26,31.24,31.27,31.15,31.29,31.27,31.36,31.31,31.28,31.21,31.25,31.17,31.13,31.18,31.16,31.09,31.16,30.97,31.05,31.19,30.92,31.13,31.22,31.25,31.38,31.47,31.37,31.18,31.23,31.38,31.38,31.41,31.35,31.28,31.31,31.38,31.24,31.35,31.10,31.26,31.14,31.17,31.10,31.06,30.96,31.22,31.21,31.02,31.07,31.10,30.95,31.13,31.21,31.28,31.27,31.20,31.20,31.27,31.36,31.20,31.12,31.38,31.25,31.29,31.29,31.34,31.28,31.25,31.20,31.09,31.42,31.18,31.33,31.28,31.26,31.25,31.34,31.24,31.20,31.18,31.21,31.10,31.21,31.14,31.05,31.12,31.19,31.09,30.98,31.05,31.21,31.07,31.02,31.25,31.24,31.02,31.20,31.36,31.32,31.20,31.34,31.03,30.85,31.01,30.85,30.86,30.61,30.75,31.02,30.86,30.94,30.65,30.98,30.91,30.72,30.99,30.74,30.49,30.61,30.27,30.50,30.48,30.15,30.06,30.47,30.36,30.77,30.46,30.61,29.54,29.99,30.37,30.00,28.67,30.41,29.18,29.94,30.46,30.60,30.50,29.10,29.11,29.38,27.93,27.27,26.36,26.19,22.59,23.06,22.86,20.99,20.07,16.94,19.33,13.44,13.30,15.20,14.14,12.61,11.74,14.95,10.77,11.85,12.07,10.86,9.33,6.27,8.22,8.07,4.84,4.81,6.67,6.38,3.61,4.36,5.35,3.55,2.08,2.64,2.47,1.42,0.77,1.34,1.94,1.84,2.59,4.10,3.19,2.31,3.94,4.95,3.60,4.30,6.77,6.44,6.87,8.30,9.44,8.95,12.15,13.51,11.52,13.47,20.52,18.40,13.03,20.49,22.22,16.85,16.52,20.24,21.68,17.91,17.52,19.63,22.42,18.68,22.50,24.56,19.47,21.58,25.56,25.67,27.37,26.30,27.83,28.92,28.33,28.19,28.84,30.48,29.65,30.11,30.14,30.58,29.67,29.98,30.78,29.77,29.78,30.59,30.56,29.44,30.42,30.97,29.68,30.51,31.27,30.55,30.96,31.23,31.07,31.33,31.23,31.35,31.07,30.81,31.40,31.17,31.28,31.23,31.38,31.42,31.27,31.40,30.33,31.20,31.08,31.34,31.04,31.35,30.97,31.25,30.85,31.33,31.23,31.15,31.19,31.10,31.21,31.03,31.37,31.21,31.39,31.56,31.45,31.45,31.51,31.36,31.35,31.48,31.54,31.48,31.56,31.59,31.57,31.45,31.48,31.54,31.46,31.56,31.39,31.50,31.53,31.55,31.59,31.60,31.61,31.51,31.50,31.53,31.43,31.49,31.43,31.43,31.55,31.59,31.55,31.63,31.62,31.62,31.61,31.65,31.65,31.63,31.49,31.55,31.47,31.55,31.54,31.54,31.63,31.59,31.51,31.51,31.57,31.59,31.64,31.63,31.60,31.61,31.58,31.64,31.62,31.60,31.59,31.63,31.61,31.65,31.66,31.61,31.64,31.62,31.62,31.64,31.64,31.66,31.67,31.66,31.66,31.64,31.67,31.65,31.66,31.63,31.64,31.66,31.63,31.67,31.68,31.66,31.65,31.66,31.68,31.66,31.67,31.65,31.68,31.67,31.69,31.67,31.67,31.66,31.66,31.67,31.68,31.67,31.67,31.66,31.67,31.68,31.66,31.66,31.67,31.68,31.68,31.67,31.66,31.68,31.67,31.68,31.67,31.67,31.67,31.66,31.67,31.67,31.68,31.67,31.67,31.67,31.67,31.66,31.68,31.67,31.69,31.68,31.68,31.68,31.67,31.68,31.68,31.68,31.68,31.67,31.69,31.68,31.67,31.69,31.69,31.70,31.68,31.68,31.68,31.68,31.68,31.68,31.68,31.67,31.67,31.67,31.67,31.67,31.68,31.68,31.68,31.69,31.68,31.68,31.68,31.68,31.68,31.68,31.68,31.69,31.68,31.68,31.68,31.69,31.68,31.68,31.68,31.68,31.68,31.68,31.68,31.68,31.69,31.68,31.69,31.68,31.68,31.68,31.68,31.68,31.68,31.69,31.68,31.68,31.68,31.68,31.68,31.68,31.69,31.67,31.68,31.68,31.69,31.69,31.68,31.68,31.69,31.68,31.68,31.68,31.68,31.68,31.68,31.69,31.69,31.69,31.68,31.68,31.68,31.68,31.68,31.69,31.68,31.69,31.69,31.69,31.68,31.68,31.68,31.68,31.68,31.68,31.68,31.68,31.68,31.68,31.69,31.68,31.68,31.68,31.68,31.68,31.68,31.68,31.68,31.68,31.69,31.63,31.62,31.63,31.64,31.64,31.64,31.64,31.62,31.64,31.64,31.63,31.62,31.63,31.62,31.61,31.63,31.63,31.64,31.66,31.66,31.64,31.65,31.63,31.63,31.60,31.62,31.64,31.64,31.64,31.60,31.63,31.62,31.59,31.60,31.64,31.54,31.52,31.58,31.57,31.48,31.48,31.50,31.46,31.51,31.40,31.46,31.45,31.51,31.49,31.51,31.55,31.54,31.52,31.53,31.57,31.56,31.52,31.57,31.58,31.61,31.56,31.62,31.64,31.61,31.64,31.64,31.64,31.64,31.63,31.65,31.65,31.64,31.64,31.62,31.63,31.61,31.64,31.63,31.63,31.62,31.61,31.62,31.58,31.61,31.64,31.60,31.54,31.54,31.54,31.53,31.57,31.41,31.49,31.35,31.55,31.20,31.40,31.35,31.51,31.47,31.37,31.60,31.48,31.55,31.53,31.60,31.61,31.51,31.50,31.51,31.60,31.64,31.50,31.52,31.63,31.62,31.50,31.54,31.64,31.52,31.56,31.60,31.56,31.31,31.53,31.57,31.53,31.38,31.48,31.34,31.26,31.37,31.28,31.31,31.41,31.37,31.49,31.39,31.41,31.26,31.29,31.38,31.44,31.45,31.44,31.49,31.55,31.53,31.50,31.53,31.59,31.51,31.42,31.53,31.58,31.44,31.46,31.62,31.45,31.43,31.48,31.58,31.55,31.63,31.63,31.63,31.63,31.65,31.63,31.63,31.64,31.62,31.59,31.62,31.62,31.63,31.57,31.63,31.57,31.57,31.61,31.61,31.64,31.62,31.63,31.63,31.63,31.64,31.63,31.64,31.64,31.64,31.63,31.63,31.63,31.65,31.63,31.63,31.63,31.64,31.63,31.64,31.64,31.65,31.64,31.63,31.64,31.65,31.64,31.65,31.60,31.63,31.63,31.65,31.63,31.63,31.64,31.65,31.63,31.62,31.63,31.62,31.62,31.61,31.59,31.58,31.48,31.55,31.44,31.57,31.44,31.31,31.49,31.36,31.46,31.30,31.17,31.56,31.43,31.40,31.40,31.42,31.37,31.43,31.47,31.44,31.49,31.53,31.57,31.61,31.54,31.59,31.62,31.63,31.56,31.64,31.63,31.64,31.62,31.59,31.56,31.63,31.59,31.62,31.63,31.62,31.63,31.63,31.62,31.61,31.63,31.62,31.62,31.62,31.62,31.54,31.60,31.61,31.51,31.52,31.59,31.54,31.53,31.55,31.50,31.48,31.48,31.55,31.36,31.46,31.36,31.22,31.36,31.37,31.16,31.18,31.42,31.38,31.48,31.56,31.57,31.62,31.62,31.64,31.62,31.64,31.64,31.65,31.59,31.61,31.59],[31.10,31.20,31.36,31.22,31.30,31.20,31.32,31.31,31.22,31.23,31.12,31.18,31.12,31.26,31.20,31.29,31.33,31.26,31.32,31.22,31.38,31.27,31.36,31.37,31.17,31.35,31.23,31.39,31.37,31.39,31.32,31.29,31.26,31.18,31.28,31.26,31.27,31.35,31.32,31.39,31.30,31.17,31.25,31.28,31.38,31.44,31.48,31.46,31.33,31.30,31.42,31.41,31.43,31.40,31.34,31.37,31.38,31.23,31.38,31.22,31.37,31.29,31.29,31.16,31.16,31.22,31.16,31.35,31.17,31.20,31.24,31.18,31.17,31.30,31.25,31.35,31.30,31.33,31.31,31.40,31.35,31.31,31.42,31.33,31.34,31.30,31.33,31.33,31.29,31.31,31.16,31.45,31.20,31.33,31.33,31.25,31.27,31.38,31.20,31.25,31.23,31.28,31.17,31.22,31.19,31.18,31.16,31.28,31.22,31.10,31.12,31.29,31.24,31.17,31.34,31.41,31.16,31.38,31.46,31.46,31.38,31.42,31.27,31.26,31.20,31.12,31.17,30.90,31.16,31.34,31.25,31.31,31.02,31.31,31.14,31.07,31.33,31.21,31.01,30.99,31.04,30.97,31.01,30.51,30.78,30.70,30.88,31.17,30.86,31.17,30.86,31.20,30.91,30.89,30.89,30.97,30.83,30.98,30.88,30.96,30.70,30.53,30.40,30.66,29.63,29.97,28.61,28.82,28.85,26.32,27.50,27.27,26.25,22.41,25.33,23.42,18.57,21.48,20.86,19.21,18.20,20.32,21.38,17.30,16.44,15.96,16.66,11.06,11.53,12.54,7.24,6.67,7.90,8.04,4.25,5.31,5.29,3.88,3.66,4.58,3.90,2.14,1.78,0.78,1.38,1.92,2.13,2.72,2.66,2.39,2.80,3.41,3.40,3.62,4.55,5.02,5.47,6.45,7.41,7.51,8.05,10.33,10.17,12.01,15.01,19.54,13.74,15.48,20.65,18.53,16.82,19.39,21.60,19.78,19.35,20.60,23.19,21.36,23.48,23.46,23.07,24.29,25.76,25.88,27.45,28.11,27.37,28.57,28.20,29.31,29.15,29.98,30.33,30.03,30.19,30.22,30.20,30.15,30.55,30.38,29.89,30.28,30.36,30.04,30.19,30.86,30.38,30.66,30.97,30.46,30.66,30.77,30.82,31.28,30.97,31.17,30.94,30.54,31.10,30.76,31.12,30.90,31.07,31.16,31.09,30.88,29.75,30.91,30.92,30.97,30.86,31.09,30.64,30.94,30.53,31.04,31.00,31.01,30.96,30.86,31.18,30.73,31.20,31.07,31.18,31.33,31.32,31.31,31.35,31.20,31.12,31.32,31.44,31.31,31.44,31.52,31.48,31.33,31.39,31.47,31.32,31.48,31.22,31.41,31.38,31.46,31.48,31.51,31.51,31.31,31.31,31.41,31.29,31.39,31.24,31.27,31.44,31.50,31.46,31.60,31.58,31.61,31.55,31.64,31.61,31.60,31.29,31.45,31.36,31.44,31.40,31.44,31.56,31.62,31.44,31.45,31.53,31.57,31.62,31.61,31.60,31.58,31.53,31.62,31.61,31.52,31.54,31.59,31.55,31.64,31.66,31.57,31.63,31.56,31.58,31.57,31.60,31.64,31.67,31.65,31.65,31.62,31.65,31.62,31.64,31.59,31.58,31.63,31.57,31.64,31.66,31.64,31.64,31.65,31.66,31.64,31.65,31.62,31.67,31.67,31.67,31.66,31.66,31.66,31.66,31.67,31.67,31.65,31.65,31.65,31.66,31.66,31.65,31.65,31.66,31.67,31.67,31.66,31.65,31.67,31.66,31.67,31.66,31.67,31.67,31.66,31.66,31.67,31.66,31.66,31.67,31.66,31.67,31.66,31.67,31.67,31.68,31.67,31.67,31.67,31.66,31.67,31.68,31.67,31.67,31.68,31.68,31.68,31.68,31.68,31.69,31.69,31.68,31.68,31.67,31.67,31.67,31.68,31.68,31.66,31.67,31.67,31.67,31.68,31.67,31.68,31.68,31.68,31.68,31.68,31.68,31.68,31.68,31.68,31.68,31.69,31.68,31.68,31.69,31.69,31.68,31.68,31.69,31.68,31.68,31.68,31.68,31.68,31.69,31.68,31.69,31.68,31.68,31.68,31.69,31.68,31.68,31.69,31.68,31.68,31.68,31.68,31.69,31.68,31.69,31.68,31.69,31.68,31.69,31.69,31.68,31.69,31.69,31.68,31.69,31.68,31.68,31.69,31.69,31.69,31.69,31.69,31.69,31.68,31.69,31.69,31.69,31.69,31.69,31.69,31.69,31.69,31.68,31.68,31.68,31.69,31.69,31.69,31.69,31.69,31.69,31.69,31.68,31.68,31.69,31.68,31.68,31.68,31.69,31.69,31.68,31.68,31.69,31.62,31.62,31.64,31.64,31.63,31.63,31.63,31.62,31.63,31.64,31.62,31.63,31.64,31.63,31.64,31.64,31.64,31.64,31.66,31.65,31.64,31.65,31.64,31.63,31.62,31.63,31.64,31.64,31.65,31.61,31.63,31.60,31.60,31.57,31.64,31.57,31.56,31.59,31.58,31.54,31.54,31.56,31.52,31.53,31.46,31.50,31.49,31.54,31.55,31.55,31.57,31.55,31.55,31.56,31.58,31.57,31.57,31.59,31.59,31.61,31.61,31.63,31.63,31.62,31.64,31.65,31.65,31.62,31.63,31.64,31.65,31.63,31.64,31.62,31.63,31.62,31.64,31.63,31.64,31.62,31.63,31.62,31.62,31.62,31.64,31.61,31.57,31.59,31.55,31.59,31.61,31.55,31.54,31.56,31.59,31.42,31.54,31.55,31.59,31.54,31.55,31.63,31.58,31.57,31.56,31.62,31.61,31.56,31.61,31.60,31.62,31.64,31.59,31.58,31.63,31.63,31.59,31.61,31.64,31.59,31.59,31.62,31.57,31.48,31.60,31.60,31.57,31.50,31.57,31.39,31.40,31.51,31.41,31.42,31.55,31.50,31.51,31.52,31.55,31.44,31.50,31.50,31.55,31.52,31.56,31.59,31.60,31.61,31.58,31.61,31.61,31.59,31.56,31.62,31.60,31.55,31.55,31.63,31.52,31.46,31.54,31.61,31.60,31.63,31.65,31.64,31.63,31.65,31.63,31.63,31.64,31.63,31.61,31.64,31.62,31.65,31.59,31.63,31.60,31.58,31.54,31.61,31.64,31.58,31.63,31.60,31.62,31.64,31.63,31.64,31.63,31.65,31.63,31.63,31.63,31.65,31.62,31.63,31.62,31.64,31.63,31.64,31.62,31.64,31.64,31.63,31.64,31.64,31.64,31.63,31.62,31.63,31.62,31.64,31.62,31.64,31.64,31.63,31.61,31.62,31.63,31.62,31.63,31.63,31.62,31.60,31.56,31.59,31.56,31.60,31.51,31.49,31.57,31.49,31.56,31.45,31.40,31.58,31.52,31.51,31.53,31.46,31.49,31.56,31.51,31.53,31.54,31.54,31.57,31.58,31.57,31.59,31.61,31.62,31.61,31.64,31.64,31.63,31.60,31.61,31.57,31.62,31.60,31.61,31.61,31.62,31.61,31.62,31.63,31.61,31.62,31.63,31.61,31.62,31.61,31.58,31.60,31.62,31.59,31.58,31.57,31.58,31.56,31.57,31.52,31.56,31.54,31.59,31.50,31.56,31.46,31.28,31.49,31.50,31.36,31.40,31.59,31.57,31.59,31.60,31.61,31.63,31.62,31.63,31.63,31.64,31.64,31.65,31.63,31.63,31.59],[31.33,31.27,31.35,31.32,31.34,31.29,31.39,31.40,31.35,31.31,31.30,31.28,31.28,31.35,31.41,31.41,31.43,31.39,31.42,31.38,31.44,31.43,31.44,31.42,31.27,31.41,31.29,31.39,31.42,31.44,31.44,31.43,31.44,31.41,31.44,31.40,31.38,31.43,31.34,31.43,31.41,31.39,31.48,31.46,31.46,31.50,31.50,31.51,31.45,31.47,31.51,31.48,31.50,31.45,31.38,31.40,31.44,31.44,31.48,31.42,31.49,31.46,31.43,31.42,31.38,31.28,31.40,31.45,31.38,31.34,31.34,31.30,31.36,31.42,31.39,31.44,31.41,31.43,31.37,31.40,31.38,31.34,31.41,31.31,31.36,31.27,31.38,31.32,31.31,31.31,31.15,31.40,31.22,31.32,31.31,31.29,31.32,31.39,31.22,31.25,31.21,31.23,31.17,31.23,31.20,31.13,31.17,31.28,31.18,31.12,31.20,31.35,31.24,31.14,31.33,31.36,31.20,31.32,31.40,31.40,31.36,31.42,31.22,31.19,31.20,31.13,31.21,31.03,31.15,31.28,31.31,31.30,31.08,31.26,31.18,31.15,31.31,31.28,31.17,31.19,31.18,31.06,31.22,31.00,30.96,30.89,31.00,31.19,30.99,31.14,31.03,31.27,30.98,30.99,30.95,31.17,30.92,31.07,31.05,31.13,30.86,30.39,30.91,31.12,30.16,30.48,30.20,28.95,28.83,27.59,27.16,26.21,27.36,21.21,25.26,21.58,19.16,17.47,17.80,20.08,14.97,16.58,18.81,13.40,13.25,16.35,15.08,11.57,12.20,12.59,8.57,7.78,9.80,9.11,4.79,5.51,6.15,3.90,3.06,4.73,3.29,2.15,1.83,1.33,0.77,1.14,2.06,2.49,1.90,2.36,3.29,2.78,2.59,3.83,4.26,3.64,4.45,5.72,6.22,5.92,6.36,7.60,7.27,8.45,11.81,9.88,8.17,11.00,13.32,10.57,9.15,14.84,13.31,12.31,15.80,16.71,17.14,16.99,20.32,23.04,19.51,20.34,25.86,22.50,23.98,26.76,28.31,26.73,26.82,29.07,28.89,29.30,29.22,30.42,29.92,30.26,30.24,30.19,30.27,29.69,30.71,30.42,30.29,30.96,30.87,31.08,31.08,31.30,31.20,31.33,31.41,31.36,31.33,31.52,31.46,31.41,31.44,31.43,31.42,31.48,31.51,31.47,31.50,31.47,31.35,31.45,31.23,31.51,31.53,31.45,31.28,31.49,31.29,31.50,31.27,31.48,31.36,31.33,31.51,31.48,31.50,31.49,31.40,31.48,31.53,31.63,31.55,31.60,31.59,31.53,31.52,31.56,31.63,31.62,31.63,31.65,31.65,31.62,31.62,31.62,31.60,31.58,31.56,31.56,31.63,31.63,31.64,31.63,31.66,31.63,31.60,31.57,31.57,31.54,31.59,31.59,31.64,31.65,31.63,31.63,31.62,31.62,31.63,31.65,31.65,31.64,31.61,31.61,31.55,31.62,31.61,31.61,31.64,31.61,31.59,31.62,31.64,31.63,31.64,31.64,31.64,31.64,31.63,31.64,31.63,31.63,31.62,31.65,31.64,31.64,31.65,31.65,31.64,31.63,31.64,31.64,31.65,31.66,31.67,31.66,31.67,31.66,31.67,31.65,31.66,31.64,31.65,31.65,31.66,31.67,31.68,31.67,31.66,31.66,31.68,31.66,31.66,31.65,31.67,31.67,31.68,31.66,31.67,31.67,31.66,31.67,31.68,31.66,31.66,31.66,31.66,31.67,31.67,31.67,31.67,31.68,31.67,31.66,31.66,31.67,31.67,31.68,31.67,31.67,31.67,31.66,31.66,31.67,31.67,31.67,31.66,31.67,31.66,31.66,31.67,31.67,31.67,31.66,31.67,31.67,31.67,31.68,31.67,31.68,31.68,31.67,31.68,31.68,31.68,31.68,31.69,31.69,31.68,31.68,31.68,31.68,31.68,31.68,31.68,31.67,31.68,31.68,31.68,31.68,31.69,31.69,31.69,31.69,31.68,31.69,31.68,31.68,31.68,31.68,31.68,31.69,31.68,31.69,31.69,31.69,31.69,31.69,31.69,31.68,31.68,31.69,31.68,31.69,31.69,31.69,31.69,31.69,31.69,31.69,31.69,31.69,31.69,31.69,31.69,31.69,31.69,31.68,31.69,31.69,31.69,31.68,31.69,31.69,31.69,31.70,31.69,31.69,31.70,31.68,31.69,31.69,31.69,31.69,31.69,31.69,31.70,31.69,31.69,31.69,31.69,31.69,31.69,31.69,31.69,31.69,31.69,31.70,31.68,31.69,31.68,31.68,31.69,31.69,31.69,31.69,31.69,31.69,31.70,31.68,31.69,31.69,31.69,31.68,31.69,31.69,31.69,31.69,31.69,31.63,31.62,31.63,31.64,31.64,31.64,31.64,31.63,31.63,31.63,31.62,31.62,31.63,31.63,31.62,31.63,31.64,31.63,31.65,31.64,31.63,31.63,31.63,31.63,31.62,31.62,31.63,31.63,31.64,31.61,31.63,31.62,31.60,31.57,31.64,31.57,31.57,31.58,31.60,31.58,31.53,31.54,31.56,31.55,31.51,31.53,31.53,31.54,31.54,31.55,31.57,31.55,31.54,31.56,31.58,31.56,31.55,31.60,31.59,31.57,31.59,31.62,31.61,31.59,31.63,31.64,31.62,31.62,31.64,31.64,31.65,31.63,31.64,31.62,31.62,31.59,31.62,31.60,31.63,31.62,31.62,31.62,31.63,31.61,31.61,31.60,31.57,31.57,31.53,31.56,31.59,31.56,31.53,31.56,31.59,31.50,31.54,31.54,31.57,31.52,31.52,31.59,31.55,31.51,31.54,31.59,31.57,31.54,31.58,31.58,31.58,31.62,31.61,31.57,31.62,31.63,31.60,31.59,31.61,31.60,31.58,31.60,31.57,31.54,31.58,31.61,31.61,31.55,31.59,31.52,31.50,31.54,31.53,31.51,31.57,31.54,31.55,31.55,31.57,31.50,31.49,31.51,31.51,31.53,31.55,31.59,31.59,31.61,31.57,31.60,31.59,31.59,31.59,31.61,31.60,31.58,31.61,31.62,31.58,31.59,31.61,31.59,31.60,31.62,31.62,31.63,31.62,31.64,31.63,31.62,31.63,31.60,31.60,31.63,31.64,31.64,31.61,31.63,31.62,31.61,31.58,31.61,31.64,31.61,31.62,31.60,31.62,31.62,31.62,31.64,31.62,31.64,31.63,31.62,31.62,31.64,31.62,31.62,31.61,31.62,31.61,31.62,31.64,31.64,31.62,31.63,31.64,31.63,31.63,31.63,31.61,31.62,31.61,31.63,31.62,31.62,31.63,31.63,31.61,31.60,31.62,31.61,31.60,31.61,31.60,31.57,31.57,31.60,31.59,31.58,31.55,31.51,31.57,31.52,31.54,31.49,31.43,31.58,31.56,31.55,31.53,31.57,31.52,31.57,31.56,31.57,31.55,31.58,31.59,31.58,31.59,31.62,31.62,31.62,31.63,31.64,31.63,31.62,31.61,31.62,31.58,31.62,31.60,31.61,31.61,31.61,31.61,31.62,31.64,31.60,31.62,31.64,31.63,31.62,31.60,31.60,31.60,31.62,31.58,31.60,31.58,31.61,31.58,31.58,31.55,31.56,31.55,31.60,31.49,31.55,31.50,31.42,31.50,31.46,31.43,31.48,31.58,31.56,31.60,31.59,31.60,31.61,31.62,31.63,31.62,31.63,31.64,31.64,31.60,31.61,31.60],[31.05,30.84,31.20,31.21,31.24,31.17,31.30,31.31,31.26,31.23,31.16,31.23,31.12,31.20,31.24,31.27,31.37,31.30,31.40,31.28,31.45,31.34,31.37,31.34,31.24,31.36,31.26,31.36,31.35,31.38,31.32,31.32,31.26,31.24,31.29,31.30,31.24,31.33,31.27,31.26,31.29,31.17,31.25,31.34,31.42,31.44,31.53,31.51,31.31,31.35,31.48,31.45,31.50,31.48,31.36,31.37,31.48,31.37,31.47,31.31,31.46,31.33,31.29,31.27,31.20,31.15,31.29,31.26,31.19,31.21,31.22,31.19,31.24,31.30,31.32,31.35,31.32,31.31,31.33,31.37,31.31,31.31,31.42,31.28,31.36,31.25,31.35,31.26,31.25,31.15,31.01,31.38,31.08,31.28,31.25,31.25,31.28,31.30,31.18,31.18,31.11,31.07,31.08,31.15,31.12,31.04,31.14,31.16,31.07,31.03,31.11,31.25,31.10,31.07,31.24,31.26,31.10,31.20,31.36,31.36,31.26,31.35,31.12,30.99,31.07,30.92,31.00,30.80,30.86,31.16,30.84,31.05,30.61,31.13,31.07,30.92,31.07,30.90,30.85,30.74,30.75,30.59,30.96,30.68,30.72,30.62,30.66,30.77,30.67,30.94,30.62,30.46,30.76,30.65,30.14,30.76,30.15,30.63,30.63,30.78,30.41,29.53,29.87,30.99,28.85,29.85,27.07,27.36,26.52,25.23,24.87,24.07,23.94,19.35,20.55,17.93,16.72,14.91,15.22,14.47,13.73,12.76,11.54,13.78,10.58,10.56,9.84,7.77,8.64,9.84,6.76,6.01,8.51,7.66,4.10,4.96,5.98,3.86,2.40,4.05,2.93,2.01,2.30,1.95,1.17,0.77,1.47,2.04,1.67,1.53,2.67,2.91,1.97,3.03,3.85,3.29,3.49,4.75,5.59,5.39,5.60,6.82,6.41,6.87,8.38,9.11,7.29,10.62,14.48,10.00,10.13,15.27,14.31,9.57,11.73,15.34,14.55,10.86,15.91,18.83,12.71,14.83,17.53,18.28,19.01,18.63,22.39,25.47,22.37,23.50,24.32,26.02,25.69,26.94,28.19,26.06,25.74,27.47,27.83,25.92,26.87,29.44,28.87,25.89,27.51,29.28,26.17,27.65,30.58,29.15,29.20,30.13,29.36,30.38,29.71,30.74,29.63,30.13,31.12,30.35,30.59,30.85,30.57,30.98,29.71,30.82,29.52,30.04,30.11,31.12,30.81,30.99,30.80,30.86,30.78,31.09,31.14,30.93,31.13,31.12,31.23,30.59,31.26,31.16,31.27,31.42,31.34,31.38,31.39,31.25,31.27,31.42,31.46,31.40,31.49,31.53,31.49,31.37,31.40,31.44,31.35,31.46,31.33,31.45,31.38,31.49,31.55,31.52,31.51,31.43,31.37,31.40,31.36,31.44,31.29,31.33,31.46,31.51,31.52,31.57,31.56,31.60,31.54,31.61,31.59,31.57,31.37,31.44,31.40,31.45,31.45,31.43,31.53,31.57,31.46,31.41,31.51,31.56,31.59,31.57,31.56,31.56,31.53,31.60,31.58,31.57,31.53,31.58,31.55,31.63,31.63,31.59,31.60,31.56,31.55,31.57,31.59,31.63,31.66,31.64,31.65,31.61,31.64,31.59,31.63,31.57,31.59,31.62,31.58,31.65,31.64,31.63,31.65,31.63,31.65,31.63,31.64,31.62,31.65,31.65,31.66,31.65,31.65,31.65,31.65,31.65,31.67,31.64,31.65,31.63,31.65,31.65,31.65,31.66,31.65,31.67,31.65,31.65,31.64,31.66,31.64,31.66,31.66,31.66,31.65,31.63,31.65,31.65,31.66,31.65,31.66,31.65,31.64,31.64,31.64,31.66,31.67,31.66,31.66,31.66,31.64,31.66,31.66,31.67,31.66,31.66,31.67,31.67,31.66,31.68,31.69,31.68,31.67,31.66,31.67,31.66,31.66,31.67,31.66,31.65,31.66,31.66,31.65,31.66,31.66,31.66,31.66,31.68,31.67,31.67,31.66,31.67,31.67,31.67,31.67,31.67,31.67,31.67,31.68,31.68,31.67,31.68,31.67,31.67,31.67,31.67,31.67,31.67,31.67,31.67,31.68,31.66,31.67,31.67,31.68,31.67,31.68,31.68,31.67,31.68,31.68,31.67,31.67,31.67,31.68,31.66,31.67,31.67,31.68,31.68,31.67,31.68,31.69,31.68,31.68,31.67,31.67,31.67,31.68,31.67,31.68,31.68,31.68,31.68,31.68,31.68,31.68,31.68,31.68,31.68,31.68,31.67,31.67,31.67,31.67,31.67,31.68,31.68,31.68,31.68,31.67,31.67,31.68,31.67,31.68,31.67,31.67,31.68,31.67,31.68,31.67,31.67,31.67,31.63,31.63,31.64,31.64,31.64,31.64,31.63,31.63,31.63,31.62,31.61,31.62,31.60,31.61,31.61,31.63,31.63,31.63,31.65,31.63,31.62,31.62,31.63,31.62,31.60,31.61,31.62,31.62,31.63,31.59,31.62,31.61,31.59,31.58,31.64,31.54,31.55,31.60,31.59,31.52,31.51,31.54,31.49,31.51,31.41,31.46,31.39,31.47,31.48,31.51,31.55,31.53,31.49,31.54,31.55,31.56,31.53,31.58,31.58,31.58,31.58,31.62,31.63,31.59,31.64,31.63,31.64,31.61,31.63,31.64,31.65,31.64,31.64,31.62,31.64,31.60,31.64,31.61,31.63,31.62,31.61,31.63,31.61,31.60,31.63,31.59,31.55,31.52,31.51,31.50,31.56,31.47,31.50,31.41,31.54,31.38,31.54,31.52,31.56,31.53,31.42,31.58,31.49,31.53,31.46,31.53,31.57,31.52,31.46,31.46,31.59,31.62,31.60,31.54,31.61,31.62,31.54,31.56,31.63,31.59,31.55,31.58,31.57,31.42,31.52,31.56,31.49,31.40,31.50,31.46,31.39,31.44,31.41,31.41,31.49,31.43,31.48,31.45,31.50,31.37,31.38,31.44,31.50,31.47,31.48,31.56,31.58,31.53,31.50,31.58,31.57,31.50,31.53,31.61,31.59,31.54,31.55,31.63,31.54,31.49,31.60,31.62,31.60,31.64,31.65,31.65,31.64,31.65,31.63,31.63,31.63,31.62,31.64,31.63,31.65,31.64,31.58,31.64,31.61,31.57,31.61,31.62,31.64,31.63,31.63,31.63,31.64,31.64,31.64,31.65,31.64,31.65,31.63,31.63,31.63,31.65,31.63,31.63,31.63,31.65,31.63,31.65,31.65,31.65,31.64,31.63,31.65,31.65,31.64,31.66,31.63,31.63,31.63,31.64,31.64,31.63,31.62,31.65,31.60,31.62,31.63,31.61,31.58,31.60,31.56,31.56,31.52,31.56,31.50,31.58,31.47,31.42,31.50,31.47,31.52,31.32,31.25,31.57,31.52,31.50,31.50,31.50,31.47,31.52,31.49,31.50,31.50,31.55,31.58,31.61,31.60,31.62,31.63,31.63,31.61,31.64,31.64,31.64,31.63,31.61,31.58,31.64,31.61,31.63,31.63,31.63,31.63,31.63,31.63,31.62,31.63,31.63,31.63,31.63,31.62,31.57,31.61,31.62,31.50,31.53,31.59,31.58,31.57,31.60,31.50,31.54,31.53,31.58,31.51,31.55,31.46,31.34,31.37,31.43,31.29,31.38,31.51,31.49,31.57,31.58,31.58,31.62,31.64,31.64,31.61,31.63,31.64,31.64,31.62,31.59,31.58],[31.12,31.21,31.27,31.24,31.27,31.21,31.32,31.32,31.20,31.21,31.10,31.20,31.13,31.26,31.24,31.30,31.33,31.28,31.29,31.24,31.39,31.33,31.36,31.36,31.15,31.34,31.28,31.40,31.38,31.42,31.33,31.31,31.27,31.22,31.31,31.28,31.28,31.36,31.36,31.40,31.30,31.16,31.28,31.32,31.42,31.44,31.46,31.49,31.35,31.31,31.43,31.41,31.43,31.40,31.32,31.35,31.39,31.31,31.36,31.31,31.39,31.28,31.25,31.17,31.22,31.20,31.23,31.38,31.22,31.23,31.29,31.07,31.23,31.26,31.31,31.35,31.33,31.37,31.35,31.41,31.34,31.35,31.45,31.31,31.36,31.31,31.34,31.31,31.20,31.15,30.88,31.38,31.12,31.32,31.30,31.21,31.28,31.37,31.19,31.23,31.23,31.23,31.18,31.25,31.19,31.14,31.18,31.27,31.17,31.08,31.19,31.29,31.20,31.15,31.30,31.38,31.10,31.28,31.40,31.41,31.36,31.39,31.20,31.14,31.16,31.05,31.14,30.98,31.05,31.32,31.14,31.30,31.04,31.35,31.19,31.03,31.36,31.19,31.02,31.03,30.84,30.85,30.99,30.69,30.87,30.68,31.00,31.19,30.78,31.28,30.92,31.17,30.83,30.92,30.47,30.88,30.77,31.08,30.85,31.06,31.08,30.48,30.40,30.77,30.34,30.38,29.28,29.49,29.25,26.60,28.16,27.53,25.83,24.67,25.73,22.16,20.94,21.55,22.19,19.63,17.26,19.04,18.53,16.22,19.05,14.55,14.77,12.51,11.67,12.95,9.43,7.41,10.43,9.14,4.87,6.33,6.68,5.46,3.89,4.38,3.96,3.05,3.36,2.31,1.91,1.31,0.77,1.33,1.77,1.52,1.71,3.00,2.43,2.20,3.26,3.55,3.26,3.81,5.40,5.77,5.21,6.72,6.72,7.85,10.51,11.36,11.68,13.04,16.84,15.19,14.62,20.06,21.59,14.84,16.84,19.99,19.39,16.00,19.39,21.98,17.35,19.90,22.99,22.49,22.20,23.97,25.56,25.26,25.58,26.62,27.41,27.28,28.50,28.74,28.56,29.46,28.22,28.89,29.13,28.10,28.34,29.49,29.62,28.03,29.47,30.39,28.31,28.78,30.94,29.92,29.26,30.87,30.10,30.32,30.30,31.06,30.24,30.41,31.03,30.59,30.99,30.72,30.82,31.08,30.83,30.85,29.62,30.44,30.37,31.01,30.88,31.06,30.65,30.85,30.65,31.03,31.00,30.88,30.86,30.99,31.03,30.54,31.20,31.07,31.17,31.36,31.30,31.32,31.29,31.23,31.19,31.35,31.40,31.30,31.46,31.51,31.49,31.34,31.39,31.47,31.35,31.43,31.28,31.38,31.36,31.51,31.53,31.55,31.52,31.39,31.39,31.41,31.33,31.34,31.33,31.34,31.49,31.53,31.48,31.57,31.55,31.57,31.54,31.61,31.60,31.62,31.38,31.50,31.37,31.48,31.44,31.50,31.57,31.61,31.45,31.49,31.55,31.57,31.61,31.60,31.60,31.57,31.57,31.60,31.61,31.52,31.56,31.59,31.59,31.64,31.65,31.59,31.63,31.56,31.58,31.58,31.60,31.64,31.66,31.66,31.66,31.63,31.66,31.62,31.63,31.60,31.59,31.63,31.58,31.65,31.66,31.65,31.65,31.65,31.66,31.65,31.65,31.63,31.66,31.66,31.67,31.66,31.66,31.66,31.66,31.66,31.68,31.65,31.66,31.65,31.66,31.66,31.65,31.66,31.66,31.67,31.67,31.66,31.65,31.67,31.66,31.67,31.67,31.67,31.67,31.66,31.66,31.66,31.66,31.66,31.67,31.67,31.66,31.66,31.67,31.67,31.68,31.67,31.67,31.67,31.67,31.67,31.68,31.67,31.67,31.67,31.68,31.68,31.67,31.68,31.69,31.69,31.67,31.67,31.67,31.67,31.67,31.68,31.67,31.66,31.67,31.67,31.67,31.67,31.68,31.68,31.68,31.68,31.68,31.68,31.68,31.68,31.68,31.68,31.68,31.69,31.68,31.68,31.69,31.69,31.68,31.68,31.68,31.68,31.68,31.68,31.68,31.68,31.69,31.68,31.69,31.68,31.68,31.68,31.68,31.68,31.68,31.69,31.68,31.68,31.69,31.68,31.68,31.68,31.69,31.67,31.68,31.68,31.68,31.69,31.68,31.69,31.69,31.68,31.68,31.68,31.68,31.68,31.69,31.69,31.69,31.69,31.69,31.68,31.69,31.68,31.69,31.68,31.69,31.68,31.69,31.69,31.68,31.69,31.68,31.69,31.69,31.68,31.69,31.69,31.69,31.68,31.69,31.68,31.68,31.68,31.68,31.68,31.68,31.68,31.68,31.68,31.69,31.61,31.60,31.62,31.63,31.62,31.62,31.62,31.61,31.62,31.63,31.61,31.61,31.61,31.61,31.62,31.63,31.63,31.63,31.65,31.64,31.63,31.64,31.63,31.63,31.61,31.62,31.64,31.63,31.64,31.61,31.63,31.62,31.61,31.60,31.64,31.55,31.56,31.59,31.58,31.52,31.52,31.57,31.49,31.50,31.47,31.49,31.47,31.52,31.55,31.54,31.56,31.54,31.54,31.55,31.57,31.56,31.56,31.59,31.59,31.61,31.61,31.63,31.64,31.62,31.64,31.64,31.64,31.63,31.63,31.64,31.65,31.64,31.64,31.61,31.63,31.61,31.65,31.63,31.63,31.62,31.63,31.63,31.62,31.62,31.64,31.63,31.57,31.60,31.53,31.59,31.61,31.51,31.51,31.51,31.57,31.32,31.52,31.54,31.58,31.50,31.52,31.62,31.55,31.57,31.57,31.61,31.61,31.56,31.60,31.59,31.62,31.62,31.61,31.56,31.63,31.63,31.55,31.59,31.63,31.59,31.59,31.61,31.59,31.45,31.59,31.59,31.56,31.49,31.55,31.38,31.41,31.48,31.43,31.40,31.47,31.48,31.50,31.47,31.49,31.39,31.44,31.47,31.53,31.51,31.51,31.58,31.59,31.60,31.57,31.59,31.61,31.56,31.49,31.58,31.60,31.51,31.50,31.62,31.49,31.46,31.54,31.61,31.59,31.62,31.63,31.62,31.63,31.64,31.61,31.62,31.63,31.62,31.59,31.62,31.63,31.65,31.59,31.63,31.60,31.60,31.54,31.61,31.64,31.62,31.63,31.63,31.63,31.64,31.63,31.65,31.63,31.65,31.63,31.62,31.63,31.65,31.63,31.63,31.62,31.64,31.62,31.64,31.64,31.65,31.63,31.63,31.64,31.64,31.63,31.64,31.61,31.62,31.62,31.64,31.62,31.63,31.63,31.64,31.62,31.62,31.62,31.62,31.63,31.62,31.61,31.59,31.54,31.58,31.50,31.59,31.51,31.39,31.53,31.49,31.52,31.41,31.30,31.56,31.51,31.46,31.44,31.43,31.47,31.49,31.47,31.51,31.50,31.51,31.56,31.59,31.55,31.59,31.62,31.63,31.59,31.64,31.63,31.63,31.61,31.61,31.56,31.62,31.58,31.60,31.62,31.61,31.60,31.62,31.63,31.60,31.61,31.62,31.60,31.60,31.62,31.55,31.58,31.61,31.55,31.56,31.56,31.55,31.53,31.56,31.51,31.51,31.49,31.55,31.43,31.53,31.39,31.21,31.39,31.47,31.25,31.28,31.54,31.50,31.55,31.58,31.59,31.61,31.62,31.62,31.61,31.62,31.63,31.65,31.61,31.60,31.58],[31.13,31.05,31.24,31.24,31.32,31.25,31.33,31.35,31.28,31.28,31.25,31.22,31.19,31.32,31.19,31.32,31.39,31.35,31.40,31.34,31.44,31.36,31.42,31.37,31.16,31.37,31.24,31.35,31.35,31.40,31.37,31.35,31.36,31.32,31.37,31.36,31.33,31.38,31.32,31.41,31.37,31.33,31.40,31.40,31.47,31.46,31.48,31.51,31.42,31.44,31.49,31.44,31.47,31.46,31.34,31.40,31.45,31.40,31.45,31.41,31.47,31.38,31.31,31.33,31.25,31.27,31.28,31.38,31.26,31.28,31.30,31.21,31.32,31.36,31.31,31.40,31.33,31.37,31.33,31.41,31.34,31.38,31.43,31.31,31.32,31.25,31.32,31.27,31.25,31.29,31.00,31.34,31.11,31.29,31.31,31.18,31.23,31.33,31.16,31.15,31.14,31.16,31.12,31.19,31.11,31.14,31.17,31.22,31.10,31.05,31.13,31.26,31.16,31.14,31.27,31.34,31.07,31.31,31.38,31.35,31.33,31.34,31.15,31.13,31.20,31.05,31.11,30.78,31.08,31.29,31.21,31.28,30.98,31.29,31.16,31.02,31.35,31.32,31.09,31.10,31.01,30.90,31.07,30.71,30.80,30.67,30.84,31.11,30.87,31.14,31.00,31.21,30.84,30.89,30.88,31.05,31.00,31.03,31.14,31.06,30.73,30.42,30.86,30.82,29.17,30.40,29.06,29.00,27.89,27.29,27.66,25.79,26.52,21.82,24.53,20.79,19.65,17.83,20.00,18.47,14.27,18.61,17.17,13.35,13.86,16.23,15.57,10.18,11.94,13.93,9.25,7.14,10.04,8.68,6.20,6.32,6.67,4.51,3.50,4.20,3.19,2.66,2.72,4.50,2.01,1.89,1.25,0.77,1.22,1.79,1.74,1.79,2.16,2.66,2.40,2.72,3.07,3.31,3.66,4.21,4.40,5.32,5.02,5.42,6.32,7.14,6.56,7.42,8.71,9.39,8.71,10.52,10.87,10.26,11.99,13.98,13.38,11.78,15.49,16.44,14.33,17.06,20.52,18.14,20.25,24.34,23.34,22.45,23.43,26.88,24.86,27.11,27.99,28.47,27.57,28.59,28.47,28.63,28.82,28.39,29.09,29.81,29.67,29.80,29.65,30.59,29.39,30.36,30.67,30.79,30.44,30.52,30.51,30.54,30.42,31.09,30.21,30.28,31.16,30.62,30.76,30.27,30.20,31.01,30.61,30.58,29.54,30.12,30.75,30.65,30.47,30.70,30.60,30.47,30.35,30.79,30.74,30.42,30.65,30.70,31.05,30.20,31.10,30.90,31.07,31.30,31.31,31.25,31.15,31.14,31.08,31.27,31.28,31.12,31.40,31.53,31.50,31.31,31.36,31.36,31.25,31.35,31.23,31.33,31.21,31.45,31.55,31.55,31.48,31.32,31.33,31.27,31.23,31.20,31.16,31.30,31.44,31.52,31.45,31.58,31.57,31.59,31.53,31.61,31.58,31.57,31.28,31.41,31.29,31.37,31.33,31.41,31.48,31.61,31.39,31.44,31.51,31.58,31.61,31.60,31.59,31.56,31.55,31.59,31.61,31.47,31.54,31.58,31.55,31.64,31.64,31.56,31.62,31.56,31.58,31.56,31.58,31.63,31.67,31.66,31.66,31.61,31.65,31.61,31.65,31.59,31.57,31.63,31.58,31.66,31.67,31.65,31.66,31.65,31.68,31.66,31.66,31.64,31.66,31.67,31.67,31.65,31.66,31.67,31.65,31.67,31.67,31.65,31.65,31.66,31.66,31.67,31.67,31.67,31.67,31.67,31.67,31.66,31.66,31.66,31.67,31.67,31.67,31.67,31.67,31.66,31.66,31.66,31.66,31.65,31.66,31.66,31.66,31.66,31.66,31.67,31.68,31.66,31.67,31.67,31.66,31.66,31.67,31.67,31.67,31.66,31.67,31.68,31.68,31.68,31.67,31.68,31.67,31.67,31.68,31.67,31.67,31.68,31.67,31.66,31.67,31.68,31.68,31.68,31.68,31.68,31.68,31.68,31.68,31.69,31.68,31.68,31.68,31.68,31.68,31.68,31.68,31.68,31.68,31.68,31.67,31.68,31.69,31.68,31.68,31.68,31.67,31.68,31.69,31.69,31.69,31.68,31.68,31.69,31.69,31.69,31.68,31.69,31.68,31.68,31.68,31.68,31.69,31.69,31.69,31.68,31.69,31.69,31.69,31.69,31.68,31.69,31.69,31.68,31.69,31.68,31.68,31.68,31.69,31.69,31.69,31.69,31.69,31.68,31.69,31.69,31.69,31.69,31.69,31.68,31.69,31.69,31.68,31.69,31.69,31.69,31.69,31.69,31.69,31.68,31.69,31.68,31.69,31.68,31.68,31.68,31.68,31.68,31.69,31.69,31.69,31.68,31.67,31.63,31.63,31.64,31.64,31.64,31.63,31.64,31.62,31.64,31.63,31.61,31.62,31.61,31.62,31.63,31.64,31.63,31.64,31.65,31.64,31.63,31.63,31.63,31.63,31.62,31.62,31.63,31.63,31.64,31.61,31.63,31.62,31.61,31.58,31.64,31.58,31.57,31.60,31.59,31.55,31.53,31.54,31.52,31.53,31.47,31.50,31.49,31.52,31.53,31.54,31.57,31.55,31.55,31.56,31.58,31.58,31.55,31.60,31.59,31.59,31.60,31.63,31.63,31.61,31.64,31.64,31.64,31.62,31.64,31.64,31.65,31.64,31.65,31.62,31.63,31.62,31.65,31.63,31.64,31.62,31.63,31.63,31.63,31.62,31.64,31.61,31.57,31.59,31.54,31.58,31.60,31.54,31.53,31.55,31.57,31.44,31.57,31.54,31.58,31.52,31.52,31.60,31.55,31.56,31.54,31.61,31.62,31.56,31.59,31.58,31.60,31.63,31.63,31.58,31.64,31.63,31.59,31.59,31.63,31.61,31.60,31.60,31.58,31.50,31.59,31.61,31.57,31.51,31.58,31.47,31.45,31.55,31.49,31.48,31.57,31.53,31.53,31.51,31.56,31.47,31.48,31.52,31.54,31.51,31.57,31.59,31.60,31.61,31.61,31.62,31.61,31.61,31.57,31.62,31.62,31.58,31.56,31.64,31.53,31.50,31.56,31.61,31.61,31.63,31.65,31.64,31.64,31.65,31.64,31.64,31.64,31.64,31.62,31.64,31.63,31.65,31.59,31.64,31.60,31.60,31.60,31.61,31.65,31.62,31.63,31.63,31.63,31.64,31.64,31.65,31.64,31.65,31.64,31.63,31.63,31.65,31.63,31.63,31.63,31.65,31.63,31.64,31.65,31.65,31.64,31.64,31.65,31.65,31.64,31.64,31.63,31.64,31.62,31.64,31.63,31.63,31.63,31.63,31.63,31.61,31.63,31.60,31.60,31.62,31.60,31.57,31.54,31.58,31.54,31.60,31.52,31.50,31.57,31.46,31.55,31.40,31.40,31.60,31.56,31.52,31.47,31.54,31.50,31.56,31.51,31.54,31.52,31.55,31.58,31.58,31.56,31.60,31.62,31.64,31.61,31.65,31.64,31.64,31.61,31.60,31.57,31.62,31.60,31.61,31.61,31.62,31.61,31.62,31.63,31.60,31.62,31.63,31.61,31.61,31.62,31.60,31.60,31.62,31.56,31.57,31.57,31.58,31.57,31.57,31.52,31.55,31.56,31.59,31.49,31.57,31.42,31.28,31.49,31.49,31.34,31.42,31.60,31.53,31.58,31.59,31.61,31.62,31.62,31.63,31.63,31.63,31.64,31.65,31.62,31.61,31.57],[31.12,30.89,31.22,31.21,31.29,31.24,31.35,31.34,31.27,31.29,31.25,31.23,31.19,31.25,31.22,31.30,31.35,31.34,31.40,31.30,31.46,31.37,31.43,31.38,31.22,31.35,31.21,31.35,31.38,31.42,31.37,31.33,31.33,31.30,31.35,31.34,31.33,31.35,31.33,31.34,31.34,31.33,31.37,31.38,31.45,31.46,31.49,31.49,31.39,31.40,31.49,31.44,31.47,31.47,31.35,31.42,31.47,31.37,31.47,31.35,31.46,31.39,31.32,31.33,31.22,31.23,31.32,31.34,31.27,31.27,31.27,31.25,31.30,31.34,31.32,31.36,31.36,31.34,31.31,31.39,31.32,31.33,31.41,31.33,31.33,31.22,31.33,31.28,31.21,31.27,31.09,31.36,31.11,31.28,31.25,31.19,31.30,31.26,31.16,31.22,31.12,31.14,31.15,31.21,31.17,31.14,31.20,31.23,31.13,31.08,31.20,31.29,31.20,31.17,31.29,31.32,31.09,31.27,31.37,31.31,31.33,31.36,31.18,31.08,31.13,31.03,31.09,30.81,31.11,31.27,31.21,31.24,30.73,31.26,31.09,30.98,31.22,31.10,31.00,30.95,31.00,30.72,31.10,30.81,30.80,30.66,30.80,30.91,30.82,30.99,30.84,30.83,30.82,30.89,30.67,30.94,30.69,30.75,30.66,30.91,30.62,29.84,30.31,30.79,29.29,29.66,29.82,29.66,27.84,27.63,28.22,27.24,26.92,24.24,25.55,21.93,21.27,18.91,18.89,19.47,15.90,16.86,16.43,14.64,12.25,12.80,11.61,9.07,10.61,11.07,7.72,6.88,8.92,8.21,5.20,6.16,7.47,4.25,3.40,5.28,3.70,2.57,2.72,3.03,1.86,1.83,1.98,1.10,0.77,1.14,1.75,1.88,1.51,2.45,2.67,2.41,2.65,3.72,3.96,3.57,3.83,5.49,5.09,4.96,5.80,7.33,5.75,6.96,8.66,7.91,9.10,10.46,11.22,9.93,11.33,13.62,13.68,11.83,15.15,16.01,12.63,15.27,18.16,16.25,17.71,21.37,23.07,20.57,22.27,24.72,26.29,25.64,26.60,27.90,26.94,27.87,27.93,29.28,28.42,27.14,27.88,29.59,29.65,28.06,29.54,29.57,28.93,30.17,30.82,30.65,30.33,30.89,30.45,30.97,30.54,31.12,30.12,30.28,31.28,30.29,30.94,30.77,30.37,31.23,30.09,30.87,29.82,30.61,30.65,31.15,30.92,31.17,30.86,31.03,30.82,31.12,31.07,30.97,31.17,31.10,31.19,30.71,31.25,31.19,31.27,31.41,31.38,31.42,31.38,31.35,31.26,31.42,31.49,31.39,31.52,31.58,31.58,31.45,31.47,31.50,31.45,31.49,31.41,31.46,31.42,31.56,31.59,31.59,31.57,31.48,31.49,31.45,31.41,31.40,31.38,31.44,31.56,31.59,31.53,31.60,31.59,31.60,31.59,31.63,31.60,31.62,31.47,31.52,31.45,31.50,31.52,31.55,31.59,31.61,31.52,31.54,31.58,31.59,31.62,31.61,31.61,31.61,31.59,31.62,31.61,31.56,31.59,31.61,31.61,31.64,31.64,31.61,31.62,31.57,31.60,31.59,31.62,31.64,31.66,31.65,31.66,31.64,31.65,31.62,31.64,31.59,31.60,31.63,31.60,31.65,31.65,31.64,31.65,31.65,31.66,31.65,31.65,31.63,31.65,31.66,31.66,31.65,31.66,31.66,31.65,31.67,31.67,31.65,31.65,31.64,31.65,31.66,31.65,31.65,31.66,31.67,31.65,31.65,31.65,31.66,31.66,31.67,31.67,31.67,31.66,31.65,31.65,31.65,31.65,31.65,31.66,31.66,31.65,31.65,31.65,31.66,31.67,31.66,31.66,31.67,31.66,31.67,31.67,31.67,31.67,31.66,31.67,31.67,31.67,31.68,31.68,31.68,31.67,31.67,31.67,31.67,31.67,31.68,31.67,31.66,31.67,31.66,31.67,31.68,31.67,31.67,31.67,31.68,31.67,31.68,31.67,31.68,31.68,31.68,31.67,31.68,31.67,31.67,31.68,31.68,31.67,31.68,31.68,31.68,31.68,31.68,31.67,31.67,31.68,31.68,31.69,31.67,31.68,31.68,31.68,31.68,31.68,31.68,31.68,31.68,31.68,31.68,31.68,31.68,31.69,31.67,31.68,31.67,31.68,31.69,31.68,31.68,31.69,31.68,31.68,31.68,31.68,31.68,31.68,31.68,31.68,31.68,31.68,31.68,31.69,31.68,31.68,31.68,31.68,31.68,31.68,31.68,31.67,31.68,31.68,31.68,31.68,31.68,31.68,31.68,31.68,31.68,31.68,31.67,31.68,31.68,31.68,31.68,31.68,31.68,31.68,31.67,31.68,31.62,31.60,31.63,31.63,31.62,31.62,31.61,31.60,31.62,31.62,31.61,31.61,31.61,31.62,31.62,31.63,31.63,31.63,31.64,31.63,31.62,31.62,31.63,31.62,31.62,31.62,31.63,31.62,31.64,31.60,31.63,31.62,31.61,31.59,31.64,31.57,31.59,31.61,31.60,31.56,31.54,31.55,31.53,31.54,31.44,31.48,31.48,31.51,31.55,31.55,31.58,31.55,31.55,31.56,31.58,31.57,31.56,31.60,31.59,31.59,31.59,31.63,31.63,31.61,31.64,31.64,31.64,31.63,31.64,31.64,31.65,31.64,31.65,31.62,31.64,31.60,31.65,31.63,31.64,31.62,31.63,31.64,31.62,31.62,31.65,31.63,31.57,31.57,31.54,31.57,31.60,31.54,31.54,31.52,31.59,31.38,31.56,31.50,31.57,31.52,31.51,31.62,31.53,31.54,31.54,31.61,31.59,31.54,31.57,31.55,31.61,31.64,31.63,31.59,31.64,31.64,31.61,31.60,31.64,31.62,31.60,31.61,31.58,31.51,31.59,31.59,31.56,31.51,31.59,31.51,31.49,31.54,31.48,31.49,31.58,31.50,31.54,31.53,31.56,31.46,31.46,31.51,31.49,31.54,31.56,31.59,31.61,31.61,31.56,31.61,31.61,31.59,31.57,31.63,31.62,31.58,31.61,31.64,31.59,31.57,31.62,31.62,31.63,31.63,31.65,31.64,31.63,31.65,31.63,31.63,31.63,31.63,31.64,31.64,31.65,31.65,31.64,31.65,31.64,31.62,31.61,31.61,31.65,31.63,31.64,31.63,31.64,31.64,31.63,31.65,31.63,31.65,31.64,31.63,31.63,31.65,31.64,31.63,31.63,31.64,31.63,31.63,31.64,31.65,31.63,31.64,31.65,31.64,31.64,31.66,31.64,31.63,31.63,31.64,31.65,31.63,31.63,31.65,31.64,31.62,31.63,31.61,31.62,31.63,31.61,31.58,31.55,31.60,31.56,31.59,31.52,31.51,31.57,31.46,31.54,31.42,31.48,31.61,31.51,31.50,31.52,31.53,31.49,31.52,31.53,31.52,31.57,31.60,31.61,31.61,31.62,31.63,31.63,31.63,31.63,31.65,31.63,31.64,31.62,31.62,31.57,31.63,31.60,31.62,31.63,31.63,31.62,31.63,31.64,31.61,31.64,31.64,31.63,31.63,31.64,31.60,31.61,31.62,31.57,31.59,31.60,31.61,31.58,31.61,31.54,31.55,31.54,31.58,31.49,31.60,31.48,31.40,31.48,31.50,31.40,31.48,31.58,31.55,31.60,31.60,31.62,31.63,31.63,31.64,31.64,31.63,31.64,31.64,31.61,31.60,31.59],[31.08,30.99,31.19,31.18,31.19,31.17,31.28,31.35,31.23,31.28,31.20,31.17,31.20,31.27,31.28,31.30,31.34,31.26,31.39,31.33,31.39,31.37,31.33,31.34,31.26,31.36,31.26,31.39,31.39,31.40,31.32,31.36,31.30,31.30,31.35,31.34,31.32,31.41,31.34,31.35,31.30,31.09,31.32,31.37,31.42,31.44,31.48,31.49,31.31,31.35,31.51,31.48,31.50,31.46,31.32,31.38,31.45,31.38,31.47,31.36,31.44,31.22,31.28,31.28,31.26,31.20,31.25,31.35,31.33,31.25,31.29,31.24,31.35,31.34,31.38,31.37,31.32,31.29,31.36,31.38,31.28,31.35,31.43,31.29,31.33,31.25,31.37,31.24,31.12,31.08,30.84,31.28,31.04,31.31,31.27,31.23,31.31,31.32,31.24,31.26,31.24,31.19,31.16,31.22,31.18,31.13,31.20,31.25,31.13,31.08,31.17,31.25,31.15,31.10,31.28,31.29,31.07,31.19,31.32,31.39,31.29,31.40,31.19,30.90,31.03,30.73,30.75,30.65,30.87,31.08,30.80,30.95,30.76,31.07,31.09,30.80,31.08,30.87,30.81,30.80,30.69,30.59,30.81,30.60,30.04,30.58,30.56,30.75,30.64,30.89,30.16,30.22,30.70,30.54,29.92,30.83,30.60,30.67,30.62,30.92,31.04,30.47,30.27,30.61,30.05,29.50,29.45,29.35,27.50,27.48,27.64,26.00,25.48,23.67,25.69,20.18,21.52,20.05,17.07,19.28,17.08,18.42,12.94,15.04,16.35,12.79,12.83,11.13,11.77,11.83,8.34,8.13,10.24,9.52,5.40,7.27,8.09,5.37,3.58,4.49,3.68,2.85,2.81,2.93,1.97,1.65,2.01,1.62,1.00,0.77,1.04,1.53,1.51,1.55,2.16,2.12,1.82,2.50,3.58,3.08,2.98,5.00,5.18,4.93,4.98,6.32,5.29,7.10,7.77,7.46,8.14,9.52,10.68,7.38,9.63,10.07,10.03,8.46,12.05,12.75,8.58,10.06,13.91,10.32,13.76,14.57,18.57,17.39,16.23,19.77,20.93,24.82,22.38,25.18,24.74,26.34,24.51,25.59,28.33,23.18,26.69,27.95,29.14,26.49,27.96,29.91,25.50,27.06,30.69,27.37,27.15,30.69,29.12,28.21,29.38,31.00,28.39,29.03,30.65,29.92,29.61,29.89,29.86,30.78,30.17,30.46,28.43,28.36,28.38,30.82,30.33,30.76,30.17,29.90,30.26,30.92,30.77,30.47,30.04,29.75,30.19,28.70,30.98,30.37,30.72,30.97,30.87,31.02,30.47,30.87,30.94,31.20,30.89,30.63,31.23,31.31,31.18,31.04,31.05,31.08,30.90,31.25,31.04,31.22,30.67,31.19,31.38,31.30,31.25,31.17,31.02,31.09,31.13,31.13,30.93,31.09,31.16,31.29,31.30,31.47,31.49,31.52,31.35,31.58,31.52,31.18,31.11,31.06,31.09,31.04,31.17,31.01,31.10,31.37,31.18,31.11,31.35,31.42,31.51,31.52,31.30,31.46,31.34,31.44,31.49,31.40,31.35,31.50,31.38,31.59,31.62,31.44,31.55,31.47,31.47,31.48,31.48,31.58,31.64,31.60,31.64,31.54,31.63,31.57,31.60,31.52,31.53,31.58,31.52,31.62,31.64,31.62,31.63,31.60,31.63,31.61,31.62,31.59,31.63,31.65,31.66,31.64,31.64,31.64,31.64,31.64,31.66,31.63,31.65,31.62,31.65,31.65,31.63,31.64,31.63,31.67,31.65,31.65,31.63,31.66,31.63,31.65,31.65,31.66,31.65,31.64,31.65,31.65,31.66,31.64,31.66,31.65,31.64,31.63,31.63,31.65,31.67,31.66,31.66,31.67,31.65,31.66,31.66,31.67,31.66,31.66,31.67,31.66,31.66,31.68,31.69,31.68,31.67,31.66,31.67,31.67,31.67,31.67,31.67,31.65,31.67,31.67,31.67,31.67,31.67,31.67,31.67,31.68,31.67,31.68,31.66,31.67,31.68,31.67,31.67,31.68,31.67,31.67,31.68,31.68,31.67,31.67,31.68,31.68,31.67,31.68,31.67,31.67,31.68,31.68,31.68,31.67,31.68,31.68,31.68,31.68,31.68,31.68,31.68,31.67,31.67,31.67,31.67,31.68,31.68,31.67,31.68,31.67,31.68,31.68,31.68,31.68,31.68,31.68,31.68,31.67,31.67,31.68,31.68,31.68,31.68,31.68,31.68,31.68,31.68,31.68,31.68,31.68,31.68,31.68,31.68,31.69,31.67,31.68,31.68,31.68,31.68,31.68,31.67,31.68,31.68,31.67,31.68,31.67,31.68,31.68,31.68,31.68,31.68,31.68,31.68,31.67,31.68,31.62,31.61,31.62,31.63,31.63,31.62,31.63,31.60,31.63,31.63,31.61,31.60,31.59,31.61,31.61,31.62,31.63,31.62,31.64,31.64,31.61,31.62,31.63,31.62,31.59,31.61,31.62,31.62,31.63,31.59,31.62,31.60,31.59,31.59,31.63,31.52,31.53,31.59,31.57,31.49,31.49,31.49,31.47,31.48,31.43,31.48,31.46,31.48,31.50,31.53,31.54,31.54,31.50,31.53,31.56,31.55,31.51,31.58,31.60,31.58,31.55,31.62,31.63,31.57,31.63,31.64,31.64,31.62,31.63,31.64,31.65,31.64,31.64,31.61,31.62,31.61,31.64,31.62,31.63,31.61,31.62,31.63,31.61,31.61,31.64,31.59,31.55,31.56,31.49,31.54,31.57,31.47,31.48,31.41,31.54,31.30,31.47,31.48,31.53,31.48,31.47,31.58,31.52,31.52,31.53,31.58,31.60,31.53,31.53,31.55,31.58,31.62,31.60,31.53,31.60,31.61,31.52,31.54,31.62,31.55,31.54,31.58,31.56,31.40,31.54,31.58,31.54,31.43,31.50,31.41,31.32,31.45,31.39,31.39,31.46,31.42,31.52,31.40,31.44,31.37,31.30,31.45,31.50,31.47,31.46,31.54,31.58,31.56,31.48,31.55,31.58,31.49,31.45,31.59,31.59,31.47,31.51,31.63,31.47,31.43,31.53,31.60,31.56,31.63,31.64,31.63,31.63,31.63,31.61,31.62,31.63,31.62,31.60,31.62,31.62,31.64,31.54,31.63,31.58,31.57,31.60,31.61,31.64,31.63,31.63,31.63,31.64,31.64,31.64,31.64,31.63,31.64,31.63,31.62,31.63,31.65,31.63,31.62,31.63,31.64,31.63,31.64,31.64,31.65,31.64,31.63,31.64,31.65,31.64,31.64,31.61,31.62,31.62,31.64,31.62,31.62,31.63,31.64,31.60,31.62,31.62,31.61,31.61,31.60,31.60,31.58,31.48,31.57,31.44,31.57,31.45,31.28,31.49,31.43,31.44,31.31,31.22,31.49,31.46,31.40,31.34,31.47,31.46,31.43,31.46,31.48,31.45,31.51,31.55,31.59,31.56,31.57,31.62,31.63,31.60,31.64,31.63,31.63,31.62,31.58,31.56,31.63,31.59,31.62,31.63,31.62,31.62,31.63,31.62,31.60,31.62,31.62,31.61,31.62,31.61,31.54,31.58,31.62,31.52,31.52,31.56,31.53,31.54,31.56,31.39,31.47,31.52,31.55,31.40,31.47,31.37,31.28,31.36,31.33,31.29,31.30,31.44,31.45,31.53,31.57,31.58,31.61,31.62,31.62,31.60,31.62,31.64,31.64,31.60,31.57,31.55],[31.08,31.11,31.26,31.27,31.31,31.28,31.35,31.37,31.30,31.31,31.29,31.29,31.21,31.33,31.28,31.32,31.41,31.40,31.44,31.37,31.50,31.39,31.47,31.41,31.28,31.43,31.31,31.43,31.44,31.49,31.42,31.37,31.40,31.34,31.39,31.37,31.36,31.42,31.39,31.43,31.39,31.37,31.42,31.41,31.52,31.48,31.53,31.53,31.45,31.45,31.52,31.48,31.50,31.50,31.41,31.47,31.49,31.41,31.48,31.41,31.47,31.42,31.35,31.35,31.25,31.33,31.32,31.43,31.31,31.31,31.35,31.31,31.35,31.38,31.36,31.41,31.39,31.39,31.38,31.42,31.38,31.44,31.45,31.36,31.37,31.30,31.39,31.34,31.25,31.30,30.96,31.37,31.18,31.37,31.37,31.28,31.32,31.38,31.24,31.28,31.26,31.26,31.24,31.26,31.18,31.22,31.23,31.29,31.20,31.15,31.18,31.32,31.26,31.18,31.31,31.37,31.08,31.32,31.40,31.39,31.34,31.39,31.21,31.16,31.24,31.14,31.14,30.97,31.05,31.34,31.13,31.28,31.08,31.35,31.25,30.98,31.39,31.34,30.96,31.12,31.09,30.79,31.15,30.78,30.96,30.78,30.80,31.04,30.77,31.02,31.05,31.21,30.82,30.96,31.00,31.05,30.98,30.98,30.94,31.01,31.02,30.50,30.55,30.86,30.27,30.55,29.74,30.32,30.38,28.83,29.95,29.64,28.87,26.80,29.04,27.66,24.97,26.17,26.03,23.78,21.18,21.55,23.45,18.56,20.00,19.62,18.79,13.86,15.41,14.53,11.68,10.86,12.81,12.26,6.96,8.65,9.34,6.27,4.88,5.53,4.37,3.56,3.79,3.09,2.22,2.39,2.52,2.16,1.75,1.17,0.78,1.20,1.63,1.63,1.84,2.17,2.21,2.08,2.86,3.09,3.03,3.76,4.37,4.59,5.06,6.11,5.73,6.14,8.35,8.40,8.41,10.03,13.56,10.46,11.02,15.83,15.70,13.51,13.87,17.02,13.33,14.62,16.82,16.54,17.35,18.32,20.01,21.29,19.81,22.78,22.86,24.66,24.86,25.81,26.34,26.89,26.21,27.02,27.35,25.72,26.29,28.58,28.96,27.52,28.67,29.59,28.54,29.29,30.14,28.79,28.82,29.72,29.23,29.31,29.25,30.49,29.56,29.46,30.29,30.22,30.13,29.57,30.07,30.27,30.57,29.55,28.37,28.96,29.91,30.16,30.11,30.36,29.57,29.85,29.56,30.36,30.32,30.14,30.08,30.05,30.39,29.57,30.86,30.61,30.88,30.97,31.10,31.12,30.98,31.00,30.95,31.07,31.10,30.91,31.29,31.40,31.36,31.16,31.22,31.27,31.02,31.20,31.10,31.22,31.02,31.32,31.43,31.40,31.32,31.19,31.17,31.09,31.15,31.06,31.03,31.13,31.29,31.40,31.34,31.52,31.49,31.56,31.41,31.58,31.53,31.52,31.08,31.30,31.08,31.26,31.17,31.30,31.39,31.59,31.16,31.30,31.46,31.49,31.57,31.55,31.52,31.48,31.42,31.55,31.57,31.39,31.41,31.51,31.45,31.62,31.64,31.48,31.60,31.47,31.51,31.46,31.53,31.61,31.65,31.62,31.65,31.57,31.63,31.57,31.60,31.56,31.54,31.58,31.52,31.63,31.63,31.62,31.64,31.63,31.65,31.62,31.63,31.58,31.64,31.65,31.66,31.65,31.65,31.65,31.65,31.65,31.67,31.63,31.64,31.61,31.65,31.65,31.65,31.65,31.65,31.67,31.66,31.65,31.62,31.66,31.64,31.66,31.66,31.66,31.66,31.64,31.64,31.65,31.66,31.64,31.66,31.64,31.65,31.64,31.66,31.67,31.67,31.67,31.66,31.67,31.65,31.66,31.67,31.67,31.66,31.67,31.67,31.67,31.67,31.67,31.68,31.68,31.67,31.66,31.67,31.66,31.66,31.67,31.66,31.65,31.66,31.67,31.67,31.67,31.66,31.67,31.67,31.67,31.67,31.68,31.66,31.68,31.68,31.68,31.67,31.67,31.67,31.66,31.68,31.68,31.66,31.67,31.68,31.68,31.67,31.67,31.66,31.67,31.68,31.67,31.69,31.67,31.67,31.68,31.68,31.68,31.68,31.68,31.67,31.67,31.67,31.67,31.68,31.68,31.69,31.67,31.68,31.67,31.68,31.68,31.68,31.68,31.68,31.68,31.68,31.68,31.68,31.68,31.68,31.69,31.68,31.68,31.68,31.68,31.68,31.68,31.69,31.68,31.69,31.68,31.68,31.69,31.68,31.68,31.68,31.68,31.68,31.68,31.68,31.68,31.68,31.68,31.68,31.68,31.68,31.68,31.68,31.68,31.68,31.68,31.68,31.67,31.67,31.63,31.62,31.64,31.64,31.64,31.63,31.63,31.61,31.62,31.64,31.62,31.62,31.62,31.62,31.63,31.64,31.64,31.64,31.64,31.64,31.63,31.64,31.63,31.63,31.62,31.63,31.64,31.64,31.64,31.62,31.64,31.63,31.61,31.61,31.64,31.57,31.57,31.61,31.60,31.53,31.56,31.58,31.51,31.51,31.45,31.50,31.48,31.53,31.56,31.55,31.57,31.55,31.55,31.57,31.58,31.57,31.59,31.60,31.60,31.61,31.61,31.64,31.64,31.63,31.64,31.66,31.65,31.63,31.64,31.64,31.65,31.64,31.65,31.62,31.63,31.62,31.65,31.64,31.64,31.63,31.63,31.63,31.63,31.62,31.65,31.62,31.57,31.60,31.55,31.59,31.62,31.54,31.52,31.55,31.58,31.38,31.56,31.55,31.60,31.53,31.54,31.62,31.58,31.57,31.56,31.61,31.62,31.60,31.61,31.60,31.62,31.63,31.62,31.59,31.64,31.63,31.59,31.60,31.64,31.61,31.60,31.62,31.59,31.47,31.60,31.62,31.55,31.49,31.57,31.40,31.46,31.55,31.48,31.48,31.56,31.52,31.51,31.52,31.58,31.41,31.50,31.51,31.56,31.49,31.58,31.59,31.61,31.61,31.60,31.62,31.62,31.60,31.56,31.62,31.60,31.58,31.57,31.64,31.55,31.52,31.57,31.63,31.61,31.63,31.65,31.63,31.64,31.65,31.64,31.64,31.64,31.64,31.64,31.64,31.64,31.65,31.59,31.64,31.61,31.60,31.56,31.62,31.65,31.62,31.64,31.64,31.65,31.65,31.64,31.65,31.64,31.66,31.64,31.63,31.64,31.65,31.64,31.63,31.63,31.65,31.63,31.64,31.64,31.65,31.64,31.63,31.65,31.65,31.64,31.65,31.63,31.63,31.62,31.64,31.63,31.63,31.63,31.65,31.62,31.62,31.63,31.61,31.63,31.63,31.62,31.59,31.57,31.59,31.57,31.60,31.51,31.53,31.59,31.47,31.56,31.43,31.46,31.60,31.54,31.51,31.48,31.54,31.56,31.59,31.53,31.55,31.52,31.55,31.58,31.60,31.58,31.60,31.63,31.64,31.62,31.65,31.64,31.63,31.61,31.62,31.57,31.62,31.59,31.61,31.61,31.62,31.61,31.61,31.63,31.60,31.61,31.63,31.61,31.60,31.62,31.59,31.59,31.61,31.59,31.58,31.57,31.58,31.57,31.57,31.52,31.56,31.56,31.60,31.53,31.59,31.44,31.23,31.50,31.50,31.39,31.43,31.59,31.56,31.57,31.61,31.62,31.63,31.62,31.64,31.63,31.63,31.65,31.65,31.62,31.60,31.58],[31.18,31.12,31.27,31.27,31.35,31.32,31.40,31.40,31.35,31.36,31.34,31.31,31.28,31.35,31.26,31.36,31.42,31.41,31.47,31.39,31.51,31.41,31.50,31.41,31.26,31.41,31.25,31.36,31.41,31.47,31.42,31.41,31.41,31.39,31.41,31.43,31.39,31.41,31.36,31.41,31.41,31.45,31.44,31.46,31.53,31.50,31.52,31.53,31.48,31.49,31.52,31.48,31.51,31.50,31.40,31.47,31.51,31.42,31.50,31.43,31.49,31.46,31.40,31.47,31.29,31.34,31.36,31.40,31.29,31.35,31.35,31.36,31.38,31.39,31.36,31.43,31.40,31.40,31.39,31.43,31.37,31.40,31.41,31.37,31.34,31.20,31.34,31.27,31.22,31.28,30.97,31.30,31.10,31.28,31.28,31.21,31.24,31.31,31.19,31.21,31.18,31.18,31.20,31.22,31.21,31.18,31.21,31.28,31.18,31.14,31.20,31.33,31.23,31.20,31.30,31.33,31.12,31.31,31.40,31.31,31.34,31.34,31.19,31.21,31.20,31.18,31.14,30.94,31.14,31.35,31.32,31.26,30.97,31.28,31.18,31.09,31.31,31.29,31.13,31.14,31.09,30.90,31.22,31.04,30.92,30.89,30.86,31.07,30.82,31.03,31.04,31.11,30.91,30.96,30.93,31.13,30.90,30.86,30.97,31.08,30.74,30.32,30.91,30.99,29.93,30.39,30.15,29.91,29.40,29.76,29.92,28.88,28.43,27.62,28.69,26.17,25.54,24.23,24.38,23.89,21.42,21.76,22.30,18.59,15.05,20.11,16.00,12.15,14.73,14.10,10.20,10.36,12.79,12.49,7.81,8.67,9.06,6.16,5.18,6.28,5.08,3.94,4.18,3.72,2.55,2.41,2.84,1.88,1.65,1.59,1.04,0.78,1.11,1.62,1.63,1.61,1.95,2.31,2.45,2.50,2.86,3.58,3.09,3.78,4.48,5.00,4.33,5.04,5.66,6.40,6.36,7.07,8.17,7.98,8.64,9.34,11.43,8.88,10.54,12.29,11.32,12.46,13.74,13.13,14.18,16.28,20.36,15.53,18.91,23.72,21.84,23.64,25.60,26.62,24.19,26.34,26.79,26.65,27.02,26.27,27.52,28.49,28.20,28.32,29.14,29.46,29.72,30.10,30.56,30.73,30.33,30.46,30.14,30.68,30.53,30.85,29.82,30.08,31.33,30.44,30.78,30.46,29.91,31.17,29.54,30.79,30.01,30.33,30.70,30.99,30.73,30.94,30.77,30.80,30.57,30.98,30.82,30.69,30.95,30.83,31.04,30.49,31.07,30.94,31.07,31.29,31.33,31.35,31.24,31.24,31.12,31.26,31.41,31.31,31.45,31.54,31.52,31.38,31.43,31.43,31.31,31.37,31.22,31.37,31.26,31.50,31.54,31.54,31.48,31.40,31.40,31.32,31.32,31.27,31.27,31.36,31.50,31.54,31.47,31.55,31.53,31.57,31.53,31.59,31.55,31.57,31.38,31.43,31.34,31.40,31.39,31.47,31.50,31.60,31.39,31.46,31.50,31.56,31.58,31.55,31.56,31.53,31.54,31.58,31.59,31.47,31.55,31.53,31.56,31.61,31.61,31.56,31.60,31.49,31.56,31.50,31.58,31.61,31.65,31.65,31.66,31.63,31.63,31.57,31.61,31.54,31.55,31.59,31.54,31.64,31.63,31.62,31.64,31.63,31.65,31.64,31.63,31.61,31.61,31.65,31.64,31.65,31.65,31.66,31.65,31.65,31.66,31.63,31.63,31.63,31.64,31.64,31.65,31.65,31.65,31.66,31.64,31.63,31.64,31.65,31.65,31.66,31.66,31.66,31.65,31.63,31.63,31.63,31.64,31.64,31.64,31.64,31.65,31.64,31.63,31.66,31.66,31.65,31.65,31.65,31.64,31.65,31.65,31.66,31.65,31.66,31.65,31.67,31.67,31.67,31.67,31.67,31.67,31.67,31.66,31.65,31.65,31.66,31.66,31.64,31.66,31.66,31.66,31.66,31.64,31.66,31.66,31.67,31.66,31.68,31.66,31.68,31.67,31.67,31.67,31.67,31.67,31.66,31.67,31.68,31.66,31.68,31.68,31.68,31.67,31.67,31.66,31.67,31.67,31.67,31.68,31.66,31.67,31.67,31.67,31.68,31.67,31.68,31.67,31.67,31.68,31.67,31.67,31.68,31.68,31.66,31.67,31.67,31.68,31.68,31.67,31.68,31.68,31.68,31.68,31.69,31.67,31.68,31.68,31.68,31.68,31.68,31.68,31.68,31.69,31.68,31.68,31.68,31.68,31.68,31.68,31.67,31.67,31.67,31.68,31.68,31.69,31.68,31.68,31.68,31.67,31.67,31.68,31.67,31.68,31.68,31.67,31.67,31.67,31.67,31.67,31.66,31.66,31.62,31.60,31.62,31.62,31.61,31.60,31.60,31.59,31.60,31.61,31.60,31.60,31.60,31.60,31.60,31.62,31.61,31.61,31.62,31.61,31.60,31.61,31.61,31.60,31.60,31.61,31.61,31.61,31.63,31.60,31.63,31.61,31.60,31.59,31.63,31.57,31.57,31.58,31.59,31.54,31.51,31.52,31.51,31.50,31.48,31.50,31.48,31.51,31.53,31.54,31.56,31.55,31.53,31.55,31.57,31.56,31.54,31.61,31.57,31.58,31.58,31.62,31.62,31.62,31.63,31.64,31.63,31.62,31.63,31.63,31.64,31.64,31.64,31.61,31.64,31.61,31.65,31.62,31.63,31.62,31.62,31.63,31.62,31.61,31.63,31.61,31.56,31.59,31.52,31.58,31.59,31.55,31.52,31.57,31.56,31.46,31.57,31.59,31.57,31.52,31.56,31.61,31.54,31.55,31.54,31.60,31.60,31.56,31.60,31.60,31.61,31.61,31.63,31.59,31.62,31.63,31.61,31.60,31.63,31.63,31.60,31.61,31.60,31.57,31.59,31.60,31.58,31.56,31.59,31.54,31.54,31.58,31.52,31.53,31.60,31.56,31.56,31.58,31.60,31.53,31.54,31.58,31.56,31.56,31.59,31.60,31.61,31.62,31.61,31.63,31.63,31.62,31.61,31.63,31.62,31.61,31.61,31.65,31.60,31.56,31.63,31.62,31.64,31.62,31.64,31.63,31.63,31.63,31.62,31.63,31.62,31.63,31.63,31.64,31.64,31.64,31.63,31.64,31.62,31.60,31.61,31.60,31.64,31.62,31.63,31.62,31.64,31.64,31.62,31.64,31.62,31.65,31.62,31.61,31.63,31.65,31.63,31.62,31.62,31.63,31.62,31.64,31.64,31.64,31.63,31.63,31.64,31.63,31.64,31.64,31.63,31.62,31.61,31.63,31.63,31.62,31.62,31.64,31.63,31.61,31.62,31.60,31.61,31.63,31.61,31.58,31.58,31.60,31.58,31.59,31.55,31.59,31.56,31.51,31.56,31.48,31.51,31.62,31.53,31.55,31.53,31.57,31.54,31.60,31.54,31.52,31.56,31.60,31.59,31.59,31.59,31.63,31.61,31.62,31.62,31.64,31.62,31.63,31.61,31.63,31.57,31.61,31.59,31.61,31.61,31.60,31.59,31.61,31.63,31.59,31.62,31.63,31.61,31.61,31.62,31.62,31.59,31.62,31.60,31.59,31.59,31.60,31.57,31.57,31.58,31.60,31.55,31.61,31.59,31.60,31.50,31.42,31.56,31.56,31.49,31.55,31.60,31.55,31.61,31.59,31.62,31.61,31.62,31.64,31.62,31.60,31.62,31.64,31.62,31.58,31.55],[30.88,30.75,31.06,31.11,31.19,31.19,31.31,31.33,31.23,31.26,31.18,31.23,31.15,31.23,31.26,31.33,31.33,31.32,31.43,31.30,31.47,31.36,31.39,31.36,31.27,31.39,31.23,31.37,31.41,31.42,31.33,31.32,31.25,31.23,31.28,31.30,31.25,31.38,31.31,31.25,31.26,31.24,31.26,31.34,31.44,31.43,31.48,31.51,31.34,31.38,31.51,31.44,31.51,31.51,31.35,31.42,31.50,31.36,31.49,31.30,31.46,31.34,31.29,31.28,31.21,31.26,31.30,31.33,31.26,31.22,31.25,31.14,31.25,31.28,31.32,31.31,31.37,31.24,31.33,31.39,31.26,31.37,31.41,31.28,31.33,31.22,31.32,31.20,31.10,31.08,30.81,31.22,30.94,31.24,31.14,31.19,31.27,31.27,31.15,31.23,31.14,31.12,31.16,31.17,31.20,31.12,31.22,31.24,31.10,31.14,31.18,31.26,31.16,31.11,31.24,31.28,31.07,31.22,31.33,31.34,31.20,31.32,31.14,30.98,31.06,30.83,30.84,30.71,30.83,31.16,31.08,31.02,30.75,31.10,31.15,30.91,30.96,30.77,30.92,30.69,30.76,30.53,31.04,30.43,30.10,30.46,30.53,30.75,30.52,30.89,30.45,29.96,30.77,30.63,30.30,30.81,29.71,30.23,30.63,30.68,30.33,29.85,30.31,30.90,29.30,29.77,29.17,29.17,28.28,27.94,28.70,26.61,27.79,23.81,25.17,22.45,22.26,23.01,20.11,20.26,16.44,19.00,16.37,15.54,15.10,14.71,13.34,11.60,11.50,11.82,9.61,8.67,11.69,11.73,6.91,8.26,9.70,6.53,4.84,6.96,5.35,3.60,3.67,3.95,2.37,1.96,2.60,2.13,1.50,1.36,1.60,0.94,0.76,1.06,1.62,1.46,1.48,1.94,2.54,2.04,2.39,3.26,3.13,3.12,3.95,5.09,4.53,4.89,5.44,5.66,5.37,6.30,7.35,5.62,7.17,8.91,8.76,7.47,8.93,11.17,8.32,9.66,11.20,9.82,10.01,11.23,14.38,14.61,13.74,15.32,17.73,17.08,18.88,22.41,22.91,20.48,21.87,23.29,22.21,20.90,24.18,27.26,25.41,22.81,25.63,27.18,24.28,25.70,29.96,26.97,25.93,29.11,27.07,28.72,27.50,30.41,26.84,28.46,30.49,29.15,29.89,29.66,28.56,30.39,28.18,29.59,28.12,28.46,27.95,30.46,30.28,30.43,30.41,30.44,30.21,30.53,30.67,30.02,30.55,30.61,30.84,29.33,30.86,30.55,30.86,31.12,31.09,31.17,31.09,30.93,30.94,31.16,31.26,31.15,31.31,31.43,31.40,31.16,31.21,31.27,31.05,31.21,31.07,31.22,30.97,31.34,31.46,31.38,31.34,31.24,31.16,30.98,31.09,31.07,31.01,31.15,31.32,31.39,31.43,31.47,31.48,31.52,31.43,31.54,31.47,31.44,31.15,31.20,31.02,31.23,31.18,31.24,31.32,31.44,31.20,31.23,31.36,31.45,31.50,31.48,31.40,31.41,31.39,31.52,31.46,31.39,31.34,31.45,31.41,31.57,31.59,31.48,31.52,31.40,31.45,31.41,31.50,31.57,31.63,31.59,31.63,31.55,31.59,31.49,31.56,31.47,31.50,31.54,31.52,31.61,31.62,31.59,31.62,31.59,31.60,31.58,31.59,31.56,31.58,31.63,31.63,31.62,31.62,31.63,31.62,31.62,31.64,31.61,31.62,31.59,31.62,31.61,31.61,31.63,31.62,31.65,31.62,31.62,31.60,31.63,31.62,31.64,31.64,31.65,31.62,31.61,31.62,31.63,31.63,31.61,31.63,31.63,31.62,31.60,31.60,31.63,31.65,31.64,31.64,31.65,31.61,31.64,31.63,31.65,31.65,31.65,31.64,31.65,31.64,31.67,31.67,31.66,31.66,31.64,31.66,31.64,31.65,31.66,31.65,31.63,31.65,31.65,31.64,31.65,31.64,31.65,31.65,31.67,31.66,31.66,31.65,31.67,31.66,31.66,31.66,31.66,31.66,31.66,31.67,31.67,31.66,31.67,31.67,31.67,31.66,31.67,31.66,31.66,31.66,31.67,31.67,31.65,31.66,31.66,31.67,31.67,31.67,31.67,31.66,31.66,31.67,31.66,31.66,31.66,31.67,31.65,31.66,31.65,31.67,31.67,31.66,31.67,31.67,31.67,31.67,31.66,31.66,31.66,31.67,31.67,31.67,31.67,31.67,31.67,31.67,31.67,31.67,31.67,31.67,31.67,31.67,31.66,31.66,31.66,31.67,31.67,31.68,31.67,31.67,31.67,31.67,31.67,31.67,31.66,31.67,31.66,31.67,31.67,31.67,31.67,31.67,31.66,31.66,31.61,31.61,31.62,31.62,31.62,31.62,31.61,31.61,31.61,31.61,31.60,31.60,31.59,31.60,31.60,31.61,31.62,31.60,31.63,31.61,31.60,31.61,31.62,31.61,31.60,31.61,31.61,31.61,31.62,31.58,31.61,31.60,31.59,31.57,31.62,31.52,31.54,31.57,31.56,31.48,31.47,31.49,31.44,31.48,31.35,31.40,31.39,31.45,31.45,31.52,31.54,31.53,31.50,31.53,31.56,31.56,31.50,31.57,31.58,31.56,31.56,31.61,31.63,31.57,31.63,31.63,31.63,31.61,31.63,31.62,31.65,31.64,31.63,31.60,31.62,31.60,31.63,31.61,31.62,31.60,31.61,31.61,31.59,31.60,31.62,31.57,31.52,31.50,31.50,31.50,31.55,31.44,31.46,31.30,31.52,31.30,31.45,31.30,31.50,31.43,31.29,31.56,31.47,31.49,31.47,31.52,31.57,31.51,31.45,31.43,31.56,31.61,31.56,31.50,31.61,31.61,31.47,31.52,31.62,31.48,31.52,31.56,31.55,31.33,31.48,31.54,31.46,31.32,31.47,31.30,31.28,31.37,31.28,31.25,31.39,31.36,31.41,31.29,31.36,31.24,31.23,31.33,31.41,31.34,31.39,31.51,31.55,31.49,31.41,31.51,31.55,31.45,31.44,31.53,31.55,31.45,31.45,31.61,31.44,31.41,31.52,31.59,31.58,31.62,31.64,31.64,31.63,31.63,31.61,31.62,31.62,31.62,31.63,31.62,31.62,31.63,31.53,31.62,31.57,31.55,31.58,31.59,31.63,31.62,31.62,31.62,31.63,31.63,31.63,31.64,31.63,31.64,31.62,31.61,31.62,31.64,31.63,31.62,31.62,31.64,31.62,31.63,31.64,31.64,31.62,31.62,31.64,31.64,31.63,31.65,31.59,31.62,31.59,31.63,31.61,31.59,31.60,31.64,31.58,31.60,31.61,31.60,31.57,31.59,31.55,31.55,31.46,31.52,31.44,31.55,31.36,31.36,31.37,31.40,31.37,31.26,31.16,31.54,31.37,31.42,31.41,31.45,31.41,31.49,31.41,31.43,31.43,31.49,31.52,31.59,31.52,31.54,31.61,31.61,31.57,31.63,31.63,31.63,31.61,31.56,31.54,31.61,31.59,31.61,31.61,31.61,31.60,31.62,31.59,31.59,31.59,31.61,31.60,31.61,31.59,31.50,31.58,31.61,31.46,31.50,31.54,31.51,31.52,31.54,31.42,31.47,31.49,31.54,31.43,31.47,31.34,31.19,31.30,31.38,31.18,31.25,31.37,31.35,31.46,31.53,31.54,31.60,31.61,31.63,31.61,31.61,31.62,31.62,31.62,31.56,31.56],[30.96,30.88,31.20,31.26,31.33,31.31,31.42,31.43,31.35,31.39,31.34,31.35,31.31,31.32,31.27,31.35,31.41,31.41,31.48,31.42,31.51,31.45,31.48,31.44,31.33,31.46,31.33,31.45,31.49,31.49,31.47,31.48,31.43,31.41,31.42,31.43,31.43,31.42,31.40,31.42,31.40,31.40,31.45,31.46,31.51,31.49,31.53,31.55,31.48,31.47,31.54,31.52,31.52,31.51,31.42,31.48,31.53,31.46,31.52,31.46,31.51,31.40,31.38,31.39,31.30,31.34,31.31,31.44,31.31,31.38,31.40,31.36,31.41,31.44,31.42,31.46,31.43,31.41,31.44,31.46,31.39,31.45,31.48,31.37,31.39,31.31,31.40,31.34,31.17,31.21,30.84,31.30,31.12,31.39,31.36,31.33,31.41,31.39,31.33,31.37,31.29,31.28,31.32,31.33,31.25,31.25,31.32,31.34,31.21,31.19,31.28,31.35,31.26,31.22,31.32,31.37,31.14,31.36,31.38,31.38,31.34,31.40,31.22,31.13,31.23,31.11,31.00,31.06,31.01,31.30,31.17,31.17,31.01,31.26,31.27,31.07,31.25,31.09,30.98,30.98,30.97,30.67,31.01,30.74,30.68,30.78,30.56,30.96,30.79,30.88,31.08,30.85,30.86,31.00,30.88,30.95,30.97,31.08,30.78,31.07,31.04,30.45,30.58,31.04,30.69,30.58,29.86,30.62,29.48,28.82,29.72,29.54,28.42,26.87,28.38,23.94,23.71,26.32,24.40,20.72,20.66,21.86,19.15,19.64,18.31,19.67,15.65,11.77,16.29,15.69,10.45,11.17,12.98,12.38,8.20,10.57,10.44,6.73,5.38,6.96,5.87,4.21,3.90,4.07,3.24,2.70,2.82,2.39,2.28,1.68,1.80,1.80,1.19,0.77,1.13,1.60,1.50,1.67,2.26,2.20,1.93,2.68,2.91,2.94,3.19,4.71,4.05,4.78,5.41,5.44,5.47,7.94,8.43,6.70,8.12,11.44,10.60,10.10,13.66,13.20,10.36,11.58,13.66,12.16,11.26,13.39,15.41,12.69,15.29,19.41,20.63,20.43,22.46,23.47,23.55,25.98,23.93,25.34,25.16,21.97,24.68,28.09,29.08,24.95,27.92,29.40,25.71,27.94,30.52,28.82,25.97,30.37,29.17,27.37,28.20,30.64,27.96,28.51,30.21,29.41,29.95,29.49,29.09,30.56,29.62,29.70,27.47,28.81,28.27,30.52,30.28,30.31,30.13,29.95,29.66,30.54,30.50,30.27,30.21,30.30,30.55,29.36,30.80,30.61,30.77,30.89,31.01,31.00,30.91,30.86,30.86,30.96,31.11,30.89,31.21,31.30,31.21,31.08,31.03,31.15,30.95,31.16,30.98,31.05,30.94,31.15,31.32,31.23,31.19,31.05,30.97,30.97,31.03,30.89,30.94,30.90,31.12,31.25,31.26,31.44,31.44,31.50,31.29,31.53,31.45,31.26,30.92,31.13,31.07,31.16,31.13,31.09,31.24,31.51,31.21,31.16,31.42,31.39,31.51,31.51,31.42,31.43,31.30,31.49,31.51,31.39,31.27,31.46,31.34,31.57,31.62,31.43,31.53,31.43,31.39,31.44,31.42,31.54,31.62,31.57,31.63,31.51,31.58,31.50,31.56,31.49,31.47,31.51,31.44,31.57,31.60,31.57,31.60,31.58,31.61,31.59,31.59,31.53,31.61,31.62,31.65,31.64,31.62,31.63,31.63,31.62,31.64,31.61,31.63,31.59,31.63,31.61,31.60,31.63,31.61,31.66,31.64,31.64,31.61,31.65,31.63,31.64,31.64,31.65,31.64,31.63,31.64,31.64,31.64,31.62,31.65,31.63,31.63,31.62,31.63,31.64,31.66,31.66,31.66,31.66,31.64,31.65,31.65,31.66,31.65,31.66,31.66,31.66,31.64,31.67,31.67,31.67,31.66,31.65,31.67,31.66,31.66,31.67,31.66,31.65,31.66,31.67,31.66,31.66,31.66,31.66,31.67,31.67,31.66,31.67,31.66,31.67,31.68,31.68,31.67,31.67,31.67,31.67,31.67,31.67,31.66,31.67,31.68,31.68,31.66,31.67,31.66,31.67,31.68,31.67,31.68,31.66,31.67,31.67,31.68,31.67,31.68,31.68,31.67,31.67,31.68,31.67,31.67,31.67,31.68,31.66,31.67,31.66,31.68,31.68,31.67,31.68,31.68,31.68,31.68,31.66,31.67,31.67,31.68,31.68,31.68,31.68,31.68,31.68,31.68,31.68,31.68,31.68,31.68,31.67,31.67,31.67,31.67,31.67,31.68,31.68,31.68,31.68,31.67,31.68,31.68,31.68,31.68,31.67,31.68,31.68,31.67,31.68,31.68,31.68,31.68,31.66,31.66,31.61,31.60,31.62,31.63,31.62,31.62,31.61,31.61,31.61,31.63,31.61,31.61,31.61,31.62,31.63,31.63,31.63,31.62,31.63,31.63,31.62,31.63,31.63,31.62,31.61,31.62,31.63,31.62,31.64,31.61,31.64,31.62,31.61,31.61,31.63,31.60,31.58,31.60,31.62,31.54,31.53,31.55,31.50,31.50,31.47,31.49,31.47,31.50,31.54,31.53,31.55,31.56,31.56,31.58,31.59,31.60,31.59,31.61,31.61,31.61,31.61,31.63,31.63,31.62,31.64,31.64,31.64,31.63,31.64,31.63,31.65,31.64,31.64,31.62,31.63,31.62,31.65,31.62,31.64,31.62,31.63,31.63,31.62,31.62,31.64,31.62,31.59,31.60,31.53,31.59,31.62,31.54,31.51,31.53,31.57,31.39,31.55,31.50,31.60,31.52,31.52,31.61,31.58,31.59,31.57,31.60,31.61,31.59,31.60,31.59,31.61,31.63,31.63,31.60,31.63,31.63,31.60,31.59,31.64,31.62,31.62,31.62,31.60,31.52,31.59,31.61,31.55,31.52,31.56,31.50,31.49,31.55,31.50,31.47,31.57,31.53,31.53,31.49,31.57,31.45,31.46,31.49,31.55,31.50,31.57,31.59,31.62,31.61,31.62,31.63,31.63,31.61,31.58,31.62,31.62,31.59,31.58,31.64,31.57,31.51,31.58,31.61,31.60,31.62,31.63,31.63,31.63,31.64,31.62,31.62,31.63,31.63,31.63,31.62,31.63,31.65,31.62,31.64,31.60,31.60,31.60,31.61,31.64,31.62,31.63,31.62,31.64,31.64,31.63,31.65,31.62,31.65,31.62,31.61,31.62,31.65,31.63,31.62,31.61,31.64,31.62,31.64,31.64,31.64,31.63,31.62,31.65,31.63,31.64,31.64,31.63,31.62,31.62,31.64,31.63,31.63,31.63,31.65,31.62,31.61,31.62,31.61,31.63,31.62,31.61,31.60,31.57,31.58,31.56,31.59,31.50,31.48,31.54,31.50,31.51,31.40,31.39,31.58,31.51,31.57,31.44,31.53,31.54,31.58,31.55,31.52,31.55,31.59,31.57,31.59,31.60,31.62,31.62,31.63,31.63,31.64,31.63,31.62,31.60,31.61,31.56,31.61,31.58,31.60,31.61,31.60,31.59,31.61,31.63,31.59,31.62,31.63,31.60,31.60,31.62,31.59,31.58,31.62,31.59,31.58,31.56,31.57,31.55,31.56,31.55,31.53,31.53,31.59,31.44,31.57,31.41,31.25,31.45,31.45,31.35,31.41,31.58,31.54,31.58,31.59,31.62,31.62,31.64,31.65,31.63,31.62,31.63,31.64,31.62,31.58,31.59],[31.31,31.27,31.35,31.40,31.44,31.40,31.48,31.46,31.46,31.43,31.42,31.39,31.37,31.41,31.34,31.43,31.50,31.49,31.54,31.49,31.55,31.52,31.55,31.50,31.37,31.51,31.35,31.45,31.51,31.52,31.51,31.52,31.50,31.48,31.49,31.47,31.46,31.45,31.40,31.47,31.49,31.47,31.52,31.52,31.55,31.55,31.58,31.58,31.53,31.56,31.58,31.55,31.56,31.56,31.45,31.52,31.56,31.53,31.56,31.53,31.54,31.52,31.47,31.49,31.37,31.39,31.38,31.46,31.35,31.42,31.43,31.43,31.48,31.46,31.47,31.52,31.48,31.49,31.48,31.48,31.48,31.50,31.51,31.44,31.44,31.30,31.41,31.35,31.30,31.34,31.00,31.36,31.20,31.35,31.39,31.32,31.38,31.39,31.28,31.36,31.30,31.30,31.31,31.36,31.30,31.30,31.35,31.38,31.27,31.27,31.33,31.41,31.31,31.31,31.39,31.41,31.22,31.42,31.43,31.40,31.44,31.46,31.25,31.30,31.33,31.32,31.24,31.16,31.20,31.44,31.41,31.39,31.17,31.40,31.34,31.21,31.42,31.38,31.24,31.23,31.25,31.05,31.30,31.05,31.12,31.02,30.99,31.23,31.01,31.27,31.20,31.29,31.05,31.14,31.08,31.23,31.18,31.21,31.21,31.23,31.13,30.74,31.06,31.12,30.39,30.87,30.40,30.56,30.06,30.13,30.22,29.44,30.09,28.19,29.60,27.58,27.26,27.25,25.34,26.42,23.10,23.90,23.30,21.14,16.96,21.20,19.13,12.92,15.70,15.98,11.20,10.51,13.42,12.06,9.44,11.34,11.46,9.04,6.18,8.02,6.52,5.35,5.00,4.60,3.40,3.10,3.56,2.62,2.66,2.09,2.09,1.75,1.73,1.01,0.77,1.15,1.70,1.60,1.70,2.12,2.24,2.30,2.52,2.86,3.35,3.35,3.45,4.36,4.94,4.89,5.04,5.83,6.43,5.85,6.58,7.21,8.72,7.71,8.41,9.51,8.20,9.00,8.77,11.06,9.64,10.98,12.78,12.26,13.52,18.64,18.07,19.16,21.69,22.87,21.05,24.74,24.88,24.27,25.96,24.08,26.09,28.02,28.29,27.57,28.51,29.73,28.40,29.51,30.42,29.69,28.57,30.10,29.43,29.08,29.03,30.40,29.31,29.50,30.66,29.74,30.01,29.71,29.29,30.69,29.64,29.61,29.14,29.04,29.71,30.33,30.23,30.36,30.29,30.26,30.00,30.48,30.40,30.14,30.26,30.32,30.76,29.81,30.84,30.59,30.80,31.06,31.09,31.17,30.94,30.93,30.93,31.00,31.24,31.01,31.31,31.45,31.41,31.23,31.23,31.27,31.07,31.17,31.07,31.14,30.99,31.31,31.48,31.44,31.31,31.24,31.18,31.03,31.09,31.02,31.04,31.15,31.33,31.43,31.37,31.53,31.51,31.56,31.44,31.58,31.52,31.50,31.12,31.23,31.01,31.21,31.12,31.28,31.33,31.53,31.17,31.26,31.43,31.48,31.55,31.54,31.45,31.44,31.41,31.53,31.54,31.32,31.38,31.48,31.43,31.60,31.62,31.48,31.56,31.39,31.46,31.40,31.49,31.56,31.65,31.63,31.65,31.57,31.60,31.51,31.57,31.49,31.51,31.55,31.52,31.62,31.63,31.62,31.64,31.62,31.64,31.62,31.60,31.58,31.60,31.64,31.64,31.63,31.64,31.65,31.64,31.65,31.65,31.61,31.62,31.61,31.64,31.64,31.64,31.65,31.64,31.66,31.65,31.64,31.63,31.64,31.63,31.64,31.66,31.65,31.65,31.64,31.63,31.63,31.64,31.62,31.63,31.63,31.63,31.64,31.62,31.65,31.66,31.64,31.65,31.65,31.63,31.64,31.65,31.66,31.65,31.65,31.65,31.66,31.66,31.67,31.66,31.66,31.65,31.64,31.67,31.65,31.65,31.67,31.66,31.65,31.65,31.67,31.67,31.67,31.65,31.67,31.66,31.66,31.65,31.68,31.66,31.67,31.67,31.68,31.67,31.67,31.67,31.66,31.67,31.68,31.66,31.67,31.68,31.68,31.67,31.67,31.66,31.66,31.67,31.67,31.68,31.67,31.67,31.68,31.68,31.68,31.68,31.69,31.67,31.67,31.67,31.67,31.67,31.68,31.68,31.67,31.68,31.68,31.68,31.68,31.67,31.68,31.67,31.67,31.68,31.67,31.67,31.67,31.68,31.68,31.68,31.68,31.68,31.67,31.68,31.68,31.68,31.68,31.68,31.67,31.67,31.68,31.67,31.67,31.68,31.68,31.68,31.68,31.68,31.68,31.68,31.68,31.68,31.67,31.67,31.68,31.67,31.68,31.68,31.68,31.68,31.66,31.65,31.62,31.62,31.63,31.63,31.63,31.64,31.63,31.63,31.63,31.62,31.62,31.62,31.61,31.62,31.62,31.62,31.62,31.62,31.63,31.63,31.62,31.62,31.63,31.62,31.61,31.61,31.62,31.62,31.64,31.61,31.63,31.63,31.61,31.58,31.64,31.59,31.58,31.60,31.62,31.56,31.53,31.55,31.53,31.54,31.49,31.52,31.51,31.53,31.54,31.56,31.58,31.56,31.56,31.56,31.58,31.57,31.55,31.62,31.61,31.62,31.59,31.63,31.63,31.61,31.64,31.64,31.64,31.62,31.64,31.63,31.65,31.64,31.64,31.62,31.63,31.62,31.65,31.63,31.64,31.62,31.63,31.63,31.63,31.62,31.64,31.62,31.60,31.61,31.54,31.59,31.62,31.56,31.54,31.58,31.57,31.50,31.58,31.59,31.58,31.53,31.57,31.62,31.58,31.56,31.56,31.62,31.62,31.58,31.61,31.60,31.62,31.63,31.64,31.60,31.63,31.63,31.61,31.60,31.64,31.62,31.60,31.62,31.59,31.55,31.60,31.62,31.59,31.59,31.61,31.57,31.54,31.59,31.57,31.57,31.60,31.59,31.58,31.60,31.59,31.55,31.55,31.58,31.58,31.55,31.60,31.61,31.62,31.62,31.63,31.63,31.63,31.63,31.62,31.64,31.63,31.62,31.62,31.65,31.61,31.57,31.64,31.63,31.64,31.63,31.64,31.63,31.63,31.64,31.62,31.62,31.63,31.63,31.63,31.64,31.65,31.64,31.63,31.64,31.63,31.61,31.61,31.61,31.65,31.62,31.63,31.62,31.64,31.64,31.63,31.65,31.63,31.65,31.63,31.62,31.63,31.65,31.63,31.62,31.62,31.64,31.62,31.63,31.64,31.64,31.63,31.63,31.64,31.64,31.63,31.64,31.63,31.63,31.62,31.64,31.64,31.63,31.63,31.64,31.63,31.62,31.62,31.61,31.62,31.63,31.61,31.60,31.60,31.61,31.60,31.61,31.56,31.59,31.58,31.57,31.57,31.50,31.52,31.63,31.57,31.58,31.54,31.60,31.56,31.61,31.56,31.57,31.56,31.60,31.60,31.61,31.60,31.63,31.62,31.63,31.63,31.65,31.63,31.63,31.60,31.62,31.57,31.61,31.59,31.61,31.61,31.60,31.60,31.61,31.63,31.59,31.61,31.63,31.61,31.61,31.62,31.62,31.60,31.62,31.61,31.60,31.59,31.59,31.58,31.58,31.59,31.61,31.58,31.62,31.56,31.62,31.51,31.44,31.55,31.58,31.47,31.53,31.60,31.57,31.61,31.60,31.62,31.61,31.62,31.63,31.63,31.62,31.63,31.64,31.61,31.60,31.57],[31.37,31.19,31.38,31.41,31.43,31.39,31.46,31.47,31.41,31.41,31.38,31.41,31.36,31.44,31.37,31.45,31.50,31.48,31.52,31.44,31.54,31.49,31.53,31.48,31.34,31.47,31.35,31.47,31.49,31.50,31.49,31.48,31.47,31.45,31.47,31.45,31.44,31.43,31.42,31.46,31.48,31.46,31.49,31.50,31.54,31.53,31.56,31.57,31.52,31.51,31.57,31.53,31.55,31.54,31.44,31.51,31.55,31.50,31.55,31.50,31.53,31.52,31.48,31.48,31.38,31.40,31.43,31.46,31.37,31.41,31.43,31.41,31.42,31.47,31.43,31.49,31.47,31.47,31.46,31.47,31.46,31.48,31.48,31.42,31.42,31.31,31.40,31.36,31.23,31.35,30.98,31.38,31.18,31.37,31.34,31.32,31.38,31.38,31.31,31.34,31.25,31.28,31.33,31.34,31.26,31.27,31.34,31.36,31.22,31.28,31.32,31.39,31.36,31.32,31.36,31.41,31.25,31.39,31.45,31.41,31.40,31.44,31.30,31.35,31.37,31.34,31.28,31.14,31.30,31.46,31.45,31.41,31.17,31.39,31.29,31.25,31.37,31.36,31.33,31.32,31.31,31.17,31.37,31.21,31.25,31.14,31.24,31.34,31.17,31.30,31.18,31.31,31.14,31.18,31.09,31.26,31.14,31.12,31.07,31.31,31.07,30.40,30.98,31.08,30.04,30.44,30.65,29.85,29.49,29.78,30.10,28.85,29.44,28.96,29.37,27.42,27.18,27.20,26.07,25.65,24.74,23.84,24.20,22.54,18.29,23.45,20.13,14.46,16.83,17.36,11.55,10.79,14.11,12.81,8.72,10.25,12.09,8.40,5.87,7.68,6.85,5.05,4.96,5.06,3.73,3.11,3.76,2.80,2.40,2.03,2.18,1.76,1.69,1.62,1.10,0.77,1.08,1.61,1.65,1.53,1.91,2.38,2.13,2.43,3.19,3.26,2.84,3.73,4.63,4.56,4.58,5.49,5.75,5.11,6.10,7.13,7.33,7.01,7.98,7.93,6.86,8.68,8.68,8.14,9.16,10.68,11.19,9.59,11.96,15.28,18.08,15.56,20.03,22.93,19.95,22.05,24.01,26.23,24.76,22.37,25.63,27.66,27.82,26.07,28.65,29.32,28.02,28.78,30.52,29.27,27.97,30.05,29.23,30.27,29.61,30.38,29.04,29.31,30.62,29.96,30.31,30.14,29.45,30.94,29.07,30.19,29.00,29.80,29.96,30.78,30.49,30.81,30.62,30.44,30.41,30.84,30.81,30.52,30.62,30.62,30.75,29.97,31.05,30.69,31.01,31.08,31.12,31.22,31.05,31.05,31.02,31.25,31.32,31.15,31.39,31.50,31.48,31.31,31.28,31.35,31.10,31.31,31.11,31.27,31.16,31.38,31.49,31.47,31.41,31.33,31.19,31.04,31.11,31.07,31.02,31.18,31.38,31.47,31.43,31.54,31.53,31.57,31.50,31.58,31.54,31.53,31.19,31.25,31.08,31.28,31.19,31.38,31.43,31.53,31.24,31.35,31.44,31.51,31.55,31.53,31.49,31.48,31.46,31.55,31.55,31.38,31.42,31.48,31.47,31.60,31.61,31.50,31.58,31.42,31.48,31.45,31.52,31.57,31.65,31.63,31.65,31.58,31.60,31.52,31.57,31.49,31.48,31.56,31.51,31.62,31.64,31.62,31.64,31.62,31.64,31.62,31.60,31.58,31.61,31.64,31.64,31.64,31.65,31.65,31.64,31.64,31.65,31.61,31.61,31.62,31.63,31.63,31.64,31.65,31.64,31.65,31.64,31.63,31.62,31.63,31.64,31.63,31.65,31.65,31.65,31.63,31.62,31.63,31.63,31.61,31.63,31.63,31.62,31.64,31.62,31.64,31.65,31.63,31.65,31.65,31.62,31.64,31.65,31.65,31.65,31.64,31.65,31.66,31.67,31.68,31.67,31.67,31.66,31.64,31.67,31.66,31.66,31.68,31.67,31.64,31.66,31.67,31.67,31.67,31.66,31.67,31.66,31.67,31.66,31.68,31.66,31.68,31.67,31.68,31.67,31.67,31.67,31.67,31.68,31.68,31.67,31.67,31.68,31.68,31.67,31.67,31.66,31.67,31.67,31.67,31.68,31.67,31.67,31.68,31.68,31.68,31.68,31.69,31.67,31.68,31.68,31.67,31.68,31.68,31.68,31.67,31.68,31.67,31.68,31.68,31.67,31.68,31.68,31.68,31.68,31.68,31.67,31.68,31.68,31.68,31.68,31.68,31.68,31.68,31.68,31.68,31.68,31.68,31.68,31.68,31.68,31.68,31.67,31.67,31.68,31.68,31.69,31.68,31.68,31.68,31.68,31.68,31.68,31.67,31.67,31.68,31.68,31.68,31.68,31.67,31.68,31.67,31.66,31.62,31.61,31.63,31.63,31.62,31.62,31.61,31.61,31.61,31.62,31.62,31.61,31.61,31.61,31.61,31.61,31.62,31.60,31.62,31.62,31.61,31.61,31.62,31.61,31.60,31.61,31.62,31.61,31.63,31.60,31.63,31.62,31.60,31.59,31.63,31.56,31.59,31.61,31.60,31.55,31.53,31.53,31.52,31.53,31.49,31.51,31.48,31.52,31.55,31.54,31.58,31.55,31.55,31.55,31.58,31.56,31.53,31.60,31.58,31.60,31.58,31.62,31.63,31.60,31.63,31.64,31.63,31.62,31.63,31.63,31.64,31.63,31.64,31.61,31.63,31.62,31.64,31.62,31.63,31.61,31.63,31.63,31.62,31.61,31.64,31.61,31.57,31.59,31.51,31.57,31.60,31.54,31.52,31.55,31.55,31.45,31.55,31.54,31.56,31.51,31.53,31.61,31.54,31.56,31.56,31.61,31.61,31.56,31.59,31.59,31.61,31.62,31.63,31.58,31.62,31.62,31.60,31.59,31.63,31.62,31.59,31.60,31.57,31.52,31.59,31.60,31.57,31.53,31.60,31.53,31.51,31.56,31.54,31.53,31.57,31.53,31.55,31.56,31.55,31.48,31.46,31.53,31.55,31.50,31.56,31.60,31.60,31.61,31.59,31.62,31.62,31.61,31.59,31.62,31.61,31.59,31.59,31.63,31.59,31.54,31.62,31.63,31.63,31.62,31.64,31.63,31.63,31.63,31.61,31.62,31.62,31.63,31.63,31.63,31.64,31.64,31.63,31.64,31.62,31.60,31.61,31.61,31.64,31.62,31.63,31.62,31.63,31.63,31.63,31.64,31.62,31.65,31.63,31.62,31.62,31.65,31.63,31.62,31.61,31.63,31.62,31.62,31.64,31.63,31.62,31.61,31.64,31.63,31.62,31.64,31.62,31.61,31.60,31.63,31.62,31.59,31.62,31.64,31.62,31.61,31.61,31.60,31.61,31.62,31.60,31.58,31.58,31.59,31.59,31.59,31.53,31.54,31.54,31.56,31.53,31.46,31.42,31.60,31.53,31.57,31.51,31.57,31.51,31.59,31.55,31.54,31.57,31.59,31.57,31.60,31.59,31.62,31.61,31.62,31.62,31.64,31.62,31.62,31.59,31.62,31.56,31.61,31.59,31.61,31.60,31.60,31.59,31.61,31.62,31.58,31.60,31.63,31.59,31.60,31.61,31.59,31.58,31.61,31.60,31.59,31.58,31.58,31.56,31.56,31.55,31.58,31.54,31.60,31.55,31.59,31.44,31.38,31.46,31.51,31.36,31.47,31.57,31.55,31.59,31.59,31.59,31.61,31.62,31.64,31.62,31.62,31.63,31.64,31.61,31.58,31.56],[31.27,31.03,31.32,31.40,31.43,31.38,31.46,31.49,31.44,31.45,31.41,31.43,31.42,31.47,31.42,31.45,31.50,31.49,31.53,31.49,31.54,31.52,31.53,31.49,31.36,31.50,31.36,31.47,31.50,31.51,31.48,31.54,31.48,31.50,31.49,31.47,31.47,31.49,31.44,31.46,31.47,31.45,31.52,31.52,31.54,31.54,31.52,31.56,31.52,31.53,31.58,31.56,31.57,31.52,31.45,31.53,31.56,31.55,31.57,31.55,31.55,31.48,31.49,31.49,31.43,31.43,31.43,31.47,31.41,31.45,31.46,31.45,31.49,31.49,31.49,31.51,31.49,31.47,31.49,31.48,31.44,31.49,31.50,31.40,31.43,31.32,31.43,31.31,31.18,31.20,30.99,31.31,31.11,31.35,31.30,31.33,31.40,31.38,31.30,31.37,31.30,31.31,31.34,31.35,31.29,31.30,31.37,31.39,31.26,31.29,31.35,31.39,31.31,31.31,31.38,31.39,31.24,31.41,31.44,31.44,31.39,31.45,31.34,31.31,31.35,31.25,31.15,31.13,31.24,31.44,31.39,31.39,31.23,31.40,31.33,31.20,31.31,31.22,31.27,31.21,31.20,31.10,31.26,31.06,30.99,31.04,31.10,31.32,31.05,31.29,31.13,31.09,31.14,31.10,31.00,31.11,31.05,30.99,30.97,31.19,31.06,30.63,30.82,31.10,30.42,30.44,30.38,30.88,29.68,29.85,30.46,29.56,29.59,28.83,29.72,27.61,27.73,26.57,24.49,25.06,23.24,23.50,24.83,20.74,20.01,20.19,19.27,13.00,18.29,15.89,10.75,11.31,13.32,11.05,9.74,12.28,11.32,8.90,7.16,8.50,7.23,5.20,5.40,5.49,3.99,3.45,3.67,3.24,3.17,2.19,2.49,2.43,1.68,1.81,1.86,1.14,0.77,1.09,1.54,1.55,1.52,2.13,2.08,1.87,2.63,3.26,2.74,2.90,4.49,4.67,4.41,5.34,5.63,5.30,6.52,7.02,7.40,6.96,8.51,9.31,7.11,9.59,9.78,8.89,8.62,10.75,11.76,8.74,10.75,15.11,13.57,16.75,16.50,19.94,20.34,17.63,21.92,23.20,25.11,19.76,25.15,27.16,27.31,25.10,27.73,29.59,26.08,26.83,30.32,25.68,25.31,30.47,29.57,26.19,27.37,30.52,26.17,27.32,30.03,28.69,29.12,28.24,28.82,30.11,29.54,29.18,26.93,27.81,27.20,30.14,29.23,29.94,29.56,29.26,29.33,30.56,30.09,29.32,29.61,29.39,29.81,27.60,30.39,29.80,30.25,30.60,30.62,30.61,30.14,30.04,30.24,30.44,30.78,30.24,30.97,31.09,30.90,30.58,30.62,30.74,30.18,30.65,30.27,30.59,29.93,30.72,31.16,30.86,30.88,30.63,30.13,30.00,30.46,30.07,30.17,30.37,30.62,30.87,31.10,31.12,31.28,31.26,31.04,31.37,31.19,30.60,30.38,30.16,30.30,30.19,30.23,30.24,30.45,31.10,30.47,30.48,30.85,31.13,31.26,31.28,30.83,31.12,30.88,31.21,31.07,30.95,30.88,31.13,30.86,31.34,31.52,31.15,31.24,31.12,31.21,31.14,31.30,31.27,31.56,31.45,31.55,31.39,31.45,31.31,31.40,31.29,31.26,31.30,31.32,31.49,31.55,31.52,31.56,31.46,31.48,31.42,31.45,31.36,31.46,31.56,31.60,31.57,31.53,31.56,31.59,31.52,31.59,31.53,31.57,31.47,31.58,31.53,31.53,31.58,31.55,31.62,31.59,31.60,31.51,31.59,31.54,31.58,31.59,31.62,31.59,31.57,31.58,31.61,31.60,31.56,31.61,31.57,31.56,31.56,31.52,31.60,31.64,31.63,31.62,31.65,31.59,31.62,31.62,31.63,31.62,31.63,31.63,31.63,31.61,31.66,31.66,31.65,31.63,31.59,31.65,31.64,31.63,31.65,31.64,31.62,31.64,31.65,31.64,31.65,31.63,31.65,31.65,31.65,31.64,31.67,31.63,31.65,31.66,31.66,31.66,31.67,31.66,31.66,31.67,31.68,31.66,31.66,31.67,31.67,31.64,31.66,31.64,31.65,31.66,31.66,31.67,31.64,31.66,31.66,31.66,31.66,31.66,31.67,31.67,31.67,31.67,31.66,31.66,31.66,31.66,31.65,31.66,31.64,31.67,31.66,31.65,31.67,31.67,31.66,31.66,31.65,31.65,31.66,31.67,31.67,31.68,31.68,31.67,31.66,31.67,31.67,31.67,31.66,31.67,31.66,31.66,31.67,31.65,31.66,31.66,31.67,31.67,31.67,31.67,31.67,31.67,31.67,31.68,31.66,31.67,31.67,31.67,31.66,31.67,31.67,31.66,31.65,31.64,31.61,31.60,31.61,31.62,31.62,31.62,31.62,31.61,31.61,31.62,31.60,31.60,31.60,31.62,31.61,31.62,31.63,31.62,31.63,31.63,31.61,31.62,31.62,31.62,31.60,31.61,31.61,31.62,31.62,31.60,31.62,31.61,31.60,31.58,31.62,31.59,31.57,31.58,31.60,31.52,31.50,31.49,31.49,31.50,31.45,31.50,31.48,31.50,31.51,31.54,31.56,31.56,31.51,31.54,31.59,31.58,31.50,31.60,31.60,31.60,31.56,31.62,31.63,31.57,31.63,31.63,31.63,31.63,31.63,31.63,31.64,31.64,31.64,31.61,31.63,31.61,31.64,31.62,31.62,31.61,31.62,31.63,31.62,31.62,31.64,31.60,31.59,31.58,31.52,31.56,31.57,31.52,31.49,31.46,31.54,31.39,31.51,31.46,31.54,31.49,31.49,31.59,31.52,31.54,31.55,31.60,31.60,31.55,31.57,31.56,31.60,31.61,31.61,31.54,31.62,31.61,31.53,31.55,31.62,31.57,31.56,31.58,31.55,31.46,31.58,31.60,31.56,31.50,31.56,31.49,31.44,31.51,31.46,31.42,31.52,31.48,31.53,31.44,31.49,31.36,31.32,31.45,31.53,31.45,31.48,31.56,31.59,31.58,31.52,31.57,31.60,31.55,31.48,31.58,31.60,31.50,31.52,31.63,31.54,31.47,31.58,31.59,31.58,31.62,31.63,31.63,31.63,31.63,31.61,31.62,31.63,31.62,31.61,31.62,31.62,31.64,31.59,31.63,31.58,31.59,31.61,31.61,31.64,31.62,31.63,31.62,31.64,31.63,31.63,31.64,31.63,31.65,31.62,31.62,31.63,31.65,31.63,31.62,31.62,31.64,31.62,31.64,31.64,31.64,31.63,31.62,31.64,31.64,31.64,31.63,31.62,31.61,31.61,31.63,31.62,31.61,31.63,31.63,31.60,31.62,31.61,31.61,31.61,31.61,31.60,31.60,31.52,31.56,31.52,31.57,31.45,31.34,31.49,31.41,31.38,31.35,31.21,31.54,31.43,31.51,31.48,31.51,31.52,31.53,31.50,31.51,31.52,31.54,31.57,31.60,31.56,31.60,31.62,31.62,31.61,31.64,31.62,31.62,31.61,31.60,31.57,31.63,31.59,31.62,31.62,31.62,31.61,31.62,31.62,31.60,31.61,31.62,31.61,31.61,31.62,31.58,31.59,31.62,31.56,31.55,31.57,31.56,31.56,31.56,31.43,31.51,31.53,31.57,31.43,31.48,31.31,31.25,31.34,31.41,31.28,31.32,31.43,31.47,31.54,31.57,31.57,31.60,31.61,31.62,31.61,31.61,31.63,31.61,31.61,31.57,31.56],[31.42,31.41,31.47,31.48,31.45,31.45,31.53,31.50,31.48,31.47,31.46,31.43,31.44,31.45,31.35,31.47,31.52,31.52,31.55,31.53,31.55,31.54,31.55,31.55,31.45,31.55,31.45,31.53,31.55,31.53,31.53,31.55,31.52,31.52,31.51,31.51,31.49,31.46,31.43,31.49,31.50,31.49,31.54,31.54,31.55,31.57,31.58,31.59,31.54,31.56,31.59,31.57,31.58,31.57,31.52,31.54,31.56,31.55,31.57,31.54,31.55,31.53,31.51,31.50,31.39,31.43,31.43,31.49,31.38,31.48,31.46,31.47,31.51,31.51,31.51,31.51,31.52,31.50,31.52,31.52,31.48,31.50,31.53,31.42,31.48,31.34,31.44,31.37,31.31,31.35,31.10,31.40,31.30,31.39,31.39,31.42,31.47,31.43,31.38,31.44,31.38,31.37,31.38,31.41,31.33,31.35,31.39,31.42,31.31,31.32,31.36,31.45,31.38,31.35,31.42,31.43,31.33,31.43,31.47,31.46,31.44,31.51,31.35,31.37,31.39,31.37,31.26,31.27,31.33,31.46,31.45,31.44,31.32,31.44,31.40,31.32,31.42,31.40,31.38,31.34,31.38,31.28,31.36,31.17,31.20,31.16,31.20,31.40,31.23,31.34,31.31,31.33,31.28,31.28,31.22,31.24,31.26,31.23,31.22,31.28,31.22,30.90,31.05,31.16,30.90,30.82,30.67,30.57,30.47,30.12,30.38,30.21,30.04,28.72,29.48,28.87,27.94,27.61,26.52,26.38,24.69,24.65,25.86,23.65,22.46,22.35,21.06,15.26,19.34,20.11,13.20,13.14,15.67,15.11,11.46,13.50,13.32,10.79,8.62,10.41,9.26,6.64,7.18,5.91,5.19,4.21,4.93,3.82,3.83,2.86,3.62,2.97,2.17,1.92,1.99,1.56,1.25,0.77,1.04,1.54,1.54,1.96,2.25,2.49,2.20,2.86,3.15,3.60,3.92,4.53,4.85,6.01,6.22,5.70,6.51,7.84,7.57,7.63,8.20,10.85,8.29,9.54,11.08,9.34,8.70,12.69,12.28,10.42,11.59,15.94,16.47,16.99,20.52,21.91,24.45,25.25,24.78,25.67,27.49,25.11,26.41,29.27,29.47,27.58,29.38,29.76,28.85,30.05,30.81,29.47,29.83,30.75,29.98,30.36,30.16,30.91,29.86,29.86,30.55,30.09,30.52,30.52,30.23,30.94,30.31,30.71,29.41,29.99,30.35,30.87,30.42,30.86,30.30,30.36,30.25,30.86,30.75,30.46,30.56,30.44,30.70,30.09,30.92,30.65,30.94,31.25,31.10,31.16,31.10,30.93,31.01,31.14,31.37,31.11,31.36,31.50,31.46,31.22,31.25,31.30,31.02,31.28,30.90,31.11,31.07,31.29,31.49,31.48,31.41,31.30,31.18,31.01,31.11,30.94,31.00,31.19,31.40,31.49,31.46,31.56,31.55,31.59,31.52,31.61,31.58,31.56,31.20,31.23,31.07,31.24,31.13,31.30,31.44,31.47,31.21,31.25,31.46,31.51,31.55,31.54,31.49,31.50,31.44,31.54,31.56,31.40,31.47,31.51,31.51,31.60,31.63,31.53,31.57,31.44,31.51,31.46,31.55,31.59,31.65,31.63,31.64,31.60,31.62,31.55,31.58,31.51,31.54,31.57,31.59,31.63,31.64,31.63,31.64,31.64,31.65,31.62,31.62,31.58,31.62,31.64,31.65,31.63,31.65,31.65,31.63,31.65,31.65,31.62,31.64,31.62,31.64,31.64,31.64,31.65,31.65,31.66,31.65,31.65,31.64,31.65,31.64,31.64,31.66,31.65,31.65,31.65,31.64,31.65,31.65,31.63,31.64,31.65,31.63,31.64,31.63,31.66,31.66,31.65,31.66,31.66,31.63,31.65,31.65,31.66,31.67,31.66,31.66,31.67,31.67,31.68,31.67,31.67,31.66,31.66,31.67,31.67,31.66,31.67,31.67,31.65,31.66,31.67,31.66,31.67,31.67,31.67,31.67,31.67,31.67,31.68,31.67,31.68,31.68,31.68,31.68,31.68,31.67,31.68,31.68,31.68,31.67,31.68,31.68,31.68,31.68,31.68,31.67,31.68,31.68,31.68,31.68,31.67,31.68,31.68,31.68,31.68,31.69,31.69,31.68,31.68,31.68,31.67,31.68,31.68,31.69,31.67,31.68,31.68,31.69,31.69,31.67,31.68,31.68,31.68,31.68,31.68,31.68,31.67,31.69,31.68,31.69,31.68,31.68,31.68,31.68,31.68,31.68,31.68,31.69,31.68,31.68,31.68,31.67,31.69,31.68,31.68,31.69,31.68,31.68,31.69,31.68,31.68,31.69,31.68,31.68,31.68,31.69,31.68,31.69,31.68,31.68,31.68,31.66,31.61,31.61,31.63,31.63,31.62,31.63,31.61,31.61,31.61,31.61,31.61,31.61,31.61,31.62,31.62,31.62,31.62,31.61,31.63,31.62,31.62,31.63,31.63,31.62,31.61,31.62,31.62,31.63,31.64,31.62,31.63,31.63,31.61,31.59,31.64,31.61,31.61,31.62,31.62,31.61,31.59,31.59,31.56,31.56,31.54,31.56,31.53,31.55,31.55,31.56,31.60,31.59,31.54,31.60,31.61,31.60,31.54,31.62,31.61,31.61,31.62,31.63,31.63,31.63,31.64,31.64,31.64,31.64,31.64,31.64,31.65,31.65,31.64,31.63,31.64,31.63,31.65,31.63,31.64,31.63,31.64,31.64,31.64,31.63,31.64,31.63,31.61,31.61,31.54,31.59,31.62,31.60,31.53,31.61,31.59,31.53,31.59,31.63,31.61,31.53,31.59,31.62,31.60,31.58,31.60,31.62,31.62,31.57,31.63,31.62,31.62,31.63,31.65,31.60,31.64,31.64,31.62,31.61,31.65,31.63,31.62,31.63,31.61,31.59,31.60,31.62,31.62,31.60,31.62,31.60,31.59,31.60,31.59,31.58,31.60,31.59,31.59,31.62,31.60,31.54,31.53,31.61,31.60,31.56,31.61,31.63,31.63,31.63,31.63,31.64,31.63,31.63,31.63,31.65,31.63,31.62,31.64,31.65,31.61,31.59,31.63,31.62,31.63,31.62,31.63,31.63,31.63,31.63,31.63,31.64,31.64,31.64,31.65,31.63,31.65,31.65,31.65,31.64,31.64,31.62,31.62,31.62,31.64,31.62,31.63,31.62,31.63,31.63,31.62,31.65,31.62,31.65,31.63,31.63,31.63,31.65,31.62,31.62,31.62,31.63,31.62,31.63,31.64,31.64,31.63,31.62,31.65,31.63,31.63,31.65,31.64,31.62,31.62,31.64,31.64,31.62,31.64,31.65,31.64,31.62,31.62,31.62,31.63,31.63,31.63,31.61,31.62,31.61,31.62,31.61,31.57,31.60,31.57,31.57,31.56,31.54,31.52,31.62,31.60,31.61,31.60,31.61,31.60,31.63,31.61,31.59,31.62,31.63,31.61,31.61,31.63,31.64,31.62,31.63,31.63,31.64,31.63,31.62,31.61,31.63,31.58,31.62,31.60,31.62,31.61,31.61,31.60,31.61,31.63,31.60,31.62,31.64,31.62,31.62,31.63,31.63,31.59,31.62,31.62,31.62,31.60,31.61,31.59,31.59,31.62,31.62,31.57,31.63,31.56,31.62,31.54,31.49,31.55,31.60,31.47,31.54,31.60,31.59,31.60,31.61,31.61,31.62,31.64,31.65,31.64,31.63,31.64,31.64,31.62,31.60,31.59],[31.49,31.44,31.49,31.50,31.49,31.50,31.51,31.50,31.50,31.47,31.48,31.47,31.42,31.44,31.37,31.48,31.54,31.54,31.57,31.51,31.59,31.54,31.59,31.53,31.43,31.53,31.43,31.47,31.55,31.56,31.54,31.54,31.53,31.51,31.52,31.50,31.49,31.47,31.40,31.45,31.51,31.52,31.54,31.54,31.59,31.57,31.60,31.60,31.56,31.58,31.59,31.56,31.59,31.58,31.49,31.55,31.59,31.55,31.58,31.55,31.57,31.56,31.53,31.54,31.43,31.43,31.43,31.46,31.40,31.47,31.46,31.48,31.50,31.51,31.50,31.53,31.53,31.51,31.51,31.51,31.50,31.55,31.52,31.49,31.49,31.38,31.46,31.41,31.31,31.40,31.04,31.42,31.24,31.40,31.40,31.36,31.41,31.44,31.32,31.40,31.36,31.35,31.39,31.40,31.40,31.37,31.40,31.42,31.36,31.36,31.40,31.47,31.43,31.40,31.44,31.45,31.35,31.44,31.48,31.43,31.45,31.49,31.37,31.43,31.42,31.45,31.40,31.33,31.39,31.49,31.48,31.45,31.27,31.46,31.35,31.29,31.43,31.41,31.36,31.36,31.38,31.24,31.44,31.32,31.34,31.24,31.29,31.36,31.20,31.35,31.28,31.34,31.23,31.26,31.13,31.31,31.27,31.23,31.19,31.32,31.19,30.74,31.22,31.25,30.51,30.76,30.78,30.49,30.15,30.57,30.56,29.67,30.05,29.53,29.86,29.01,29.34,29.12,27.35,27.84,27.23,26.55,27.04,27.59,26.26,25.54,25.46,21.88,23.25,22.64,18.19,15.68,19.40,17.63,10.86,14.18,13.95,9.93,7.39,9.44,8.82,6.31,6.25,6.00,5.05,4.68,4.74,3.92,4.10,3.31,3.64,2.64,2.43,2.78,2.28,1.82,1.60,1.14,0.77,1.08,1.62,1.62,1.53,1.87,2.28,2.09,2.26,2.88,3.47,3.02,3.66,4.72,4.73,4.40,5.08,5.32,6.29,5.81,6.66,7.38,7.00,8.21,8.91,9.93,8.32,9.92,10.21,10.10,10.33,12.46,12.30,14.08,17.51,21.40,17.22,18.65,22.60,21.40,21.72,21.53,25.62,25.62,26.13,25.41,27.74,28.61,27.87,28.34,29.67,28.64,28.05,29.33,28.36,28.98,28.91,29.72,28.90,29.06,30.19,29.50,29.94,30.11,29.07,30.67,28.77,29.66,29.26,29.57,29.81,30.52,30.25,30.57,30.34,30.37,30.22,30.51,30.45,30.23,30.52,30.34,30.65,30.16,30.76,30.67,30.87,31.06,31.09,31.17,31.07,30.92,30.89,30.99,31.32,31.17,31.32,31.40,31.32,31.22,31.22,31.26,31.00,31.15,30.94,31.12,31.04,31.30,31.44,31.36,31.27,31.14,31.09,30.97,31.08,30.96,30.95,31.05,31.25,31.38,31.32,31.47,31.45,31.52,31.38,31.53,31.47,31.45,31.03,31.19,31.11,31.19,31.12,31.27,31.33,31.52,31.19,31.26,31.42,31.45,31.49,31.48,31.41,31.43,31.34,31.49,31.50,31.34,31.30,31.44,31.35,31.56,31.60,31.43,31.57,31.38,31.44,31.41,31.46,31.52,31.63,31.60,31.64,31.53,31.57,31.47,31.59,31.45,31.48,31.50,31.48,31.60,31.60,31.59,31.62,31.59,31.61,31.58,31.62,31.55,31.57,31.61,31.63,31.64,31.62,31.64,31.62,31.62,31.64,31.57,31.62,31.56,31.62,31.60,31.64,31.63,31.61,31.65,31.62,31.62,31.57,31.63,31.60,31.62,31.64,31.64,31.62,31.59,31.60,31.60,31.61,31.59,31.62,31.58,31.59,31.60,31.59,31.64,31.64,31.62,31.62,31.63,31.60,31.62,31.62,31.63,31.62,31.63,31.62,31.64,31.64,31.65,31.65,31.65,31.64,31.61,31.64,31.62,31.63,31.65,31.63,31.62,31.64,31.64,31.64,31.65,31.62,31.65,31.64,31.65,31.64,31.67,31.64,31.67,31.66,31.67,31.66,31.66,31.66,31.65,31.67,31.67,31.66,31.66,31.67,31.67,31.65,31.66,31.65,31.65,31.66,31.66,31.67,31.65,31.65,31.66,31.66,31.66,31.67,31.68,31.66,31.67,31.67,31.66,31.66,31.68,31.67,31.65,31.67,31.66,31.67,31.67,31.66,31.67,31.67,31.67,31.67,31.66,31.65,31.66,31.67,31.67,31.67,31.67,31.67,31.66,31.67,31.67,31.67,31.67,31.68,31.66,31.67,31.66,31.66,31.66,31.67,31.67,31.68,31.67,31.67,31.67,31.67,31.67,31.67,31.66,31.66,31.67,31.66,31.67,31.67,31.66,31.66,31.64,31.65,31.62,31.62,31.63,31.63,31.63,31.62,31.62,31.62,31.62,31.63,31.62,31.61,31.62,31.62,31.62,31.63,31.63,31.62,31.63,31.63,31.62,31.63,31.63,31.62,31.61,31.62,31.62,31.63,31.64,31.62,31.64,31.63,31.61,31.61,31.64,31.60,31.59,31.61,31.62,31.57,31.55,31.55,31.55,31.55,31.52,31.53,31.51,31.54,31.56,31.56,31.59,31.56,31.55,31.58,31.59,31.58,31.56,31.62,31.61,31.61,31.59,31.64,31.64,31.63,31.64,31.65,31.64,31.63,31.64,31.64,31.65,31.65,31.65,31.63,31.64,31.63,31.65,31.63,31.64,31.63,31.64,31.64,31.63,31.63,31.64,31.63,31.60,31.61,31.54,31.59,31.62,31.57,31.55,31.60,31.59,31.53,31.58,31.61,31.59,31.54,31.59,31.62,31.59,31.58,31.57,31.62,31.62,31.59,31.62,31.61,31.62,31.63,31.64,31.60,31.64,31.64,31.62,31.61,31.64,31.64,31.61,31.63,31.61,31.61,31.61,31.62,31.61,31.61,31.63,31.59,31.60,31.61,31.58,31.59,31.62,31.60,31.59,31.63,31.61,31.56,31.57,31.62,31.60,31.57,31.62,31.62,31.62,31.63,31.64,31.64,31.63,31.63,31.62,31.64,31.63,31.63,31.63,31.65,31.63,31.60,31.65,31.63,31.65,31.63,31.64,31.64,31.64,31.65,31.63,31.63,31.63,31.64,31.65,31.64,31.65,31.65,31.64,31.65,31.64,31.62,31.62,31.63,31.66,31.63,31.64,31.63,31.64,31.64,31.64,31.66,31.64,31.66,31.64,31.63,31.63,31.66,31.63,31.64,31.63,31.64,31.63,31.64,31.65,31.65,31.63,31.63,31.65,31.65,31.64,31.64,31.64,31.63,31.62,31.64,31.64,31.62,31.64,31.64,31.64,31.62,31.62,31.61,31.63,31.64,31.61,31.60,31.62,31.61,31.63,31.61,31.59,31.62,31.59,31.58,31.59,31.54,31.58,31.63,31.58,31.61,31.59,31.60,31.59,31.62,31.59,31.59,31.60,31.62,31.60,31.60,31.62,31.64,31.62,31.63,31.62,31.65,31.63,31.64,31.60,31.64,31.58,31.62,31.59,31.61,31.61,31.61,31.60,31.61,31.64,31.59,31.62,31.64,31.61,31.60,31.63,31.63,31.60,31.62,31.63,31.62,31.60,31.61,31.59,31.59,31.62,31.61,31.59,31.63,31.60,31.63,31.58,31.54,31.59,31.60,31.56,31.60,31.62,31.60,31.63,31.61,31.64,31.62,31.63,31.65,31.63,31.62,31.64,31.65,31.63,31.59,31.58],[31.41,31.16,31.39,31.48,31.46,31.45,31.50,31.50,31.45,31.47,31.45,31.46,31.43,31.44,31.42,31.47,31.54,31.53,31.57,31.50,31.57,31.55,31.57,31.53,31.44,31.54,31.39,31.51,31.56,31.55,31.52,31.53,31.48,31.50,31.49,31.47,31.47,31.48,31.43,31.47,31.50,31.49,31.50,31.52,31.57,31.56,31.60,31.60,31.55,31.54,31.60,31.55,31.59,31.59,31.50,31.56,31.59,31.56,31.59,31.56,31.57,31.56,31.53,31.51,31.44,31.46,31.46,31.49,31.42,31.45,31.47,31.45,31.47,31.50,31.48,31.51,31.51,31.50,31.51,31.51,31.48,31.54,31.51,31.44,31.47,31.34,31.46,31.36,31.31,31.34,31.03,31.37,31.17,31.38,31.35,31.37,31.44,31.40,31.31,31.39,31.33,31.31,31.38,31.36,31.39,31.35,31.45,31.41,31.33,31.41,31.40,31.41,31.39,31.41,31.41,31.42,31.30,31.40,31.45,31.42,31.38,31.42,31.40,31.38,31.44,31.41,31.36,31.29,31.36,31.50,31.44,31.45,31.29,31.47,31.38,31.26,31.39,31.39,31.34,31.41,31.39,31.23,31.43,31.33,31.37,31.28,31.27,31.35,31.25,31.34,31.33,31.33,31.28,31.31,31.17,31.26,31.26,31.23,31.08,31.36,31.30,30.83,31.06,31.29,30.74,30.81,30.82,30.53,30.22,30.40,30.83,30.10,30.24,29.73,29.96,29.33,28.99,29.29,28.39,28.43,26.21,25.85,27.69,24.31,25.26,27.01,24.15,17.46,21.99,21.60,14.25,15.84,19.71,17.28,12.56,15.06,14.45,10.93,8.03,10.51,9.55,6.47,6.71,6.88,5.21,4.22,4.94,4.79,3.67,3.24,4.11,3.28,2.08,2.70,2.56,1.67,1.46,1.68,1.00,0.77,1.07,1.55,1.38,1.37,1.90,2.05,1.87,2.34,2.90,2.79,2.94,3.90,4.39,3.88,4.71,5.07,5.48,5.31,6.00,7.00,5.68,7.30,8.19,7.76,7.57,8.88,9.33,9.35,9.13,10.77,11.87,10.10,12.72,17.15,16.33,13.23,16.42,20.38,18.08,17.95,21.47,25.62,23.55,21.23,25.81,26.80,26.29,25.41,29.42,27.61,25.59,27.99,26.92,27.27,26.87,29.47,26.90,27.85,29.81,29.05,29.33,28.34,28.60,30.22,28.02,29.02,27.82,28.69,27.59,30.35,29.60,29.83,29.53,29.91,29.81,30.16,30.23,29.24,30.07,30.03,30.35,28.52,30.45,30.21,30.55,30.72,30.96,30.99,30.80,30.49,30.56,30.80,31.10,30.91,31.19,31.35,31.24,31.01,31.00,31.10,30.61,30.87,30.42,30.93,30.68,31.13,31.37,31.23,31.14,31.01,30.80,30.59,30.64,30.73,30.46,30.70,31.06,31.25,31.27,31.40,31.41,31.46,31.25,31.43,31.34,31.28,30.65,30.81,30.66,30.89,30.83,31.05,31.07,31.36,30.88,30.91,31.14,31.34,31.36,31.38,31.18,31.16,31.19,31.41,31.35,31.08,31.01,31.31,31.18,31.48,31.55,31.33,31.40,31.12,31.23,31.18,31.31,31.41,31.59,31.50,31.57,31.40,31.47,31.26,31.44,31.27,31.31,31.34,31.32,31.50,31.59,31.55,31.58,31.51,31.49,31.47,31.48,31.43,31.44,31.54,31.57,31.58,31.58,31.59,31.57,31.55,31.58,31.48,31.52,31.42,31.54,31.51,31.53,31.59,31.55,31.62,31.57,31.55,31.47,31.56,31.50,31.57,31.58,31.61,31.57,31.52,31.56,31.56,31.57,31.54,31.59,31.54,31.54,31.52,31.54,31.59,31.61,31.59,31.58,31.61,31.56,31.61,31.58,31.61,31.60,31.60,31.59,31.61,31.61,31.63,31.63,31.63,31.61,31.59,31.63,31.61,31.61,31.63,31.62,31.60,31.62,31.61,31.61,31.62,31.60,31.64,31.63,31.65,31.63,31.66,31.63,31.66,31.65,31.65,31.65,31.65,31.65,31.65,31.66,31.66,31.65,31.66,31.66,31.66,31.64,31.65,31.64,31.64,31.64,31.65,31.66,31.63,31.64,31.64,31.64,31.65,31.65,31.66,31.65,31.66,31.67,31.65,31.65,31.65,31.65,31.64,31.65,31.63,31.66,31.65,31.64,31.66,31.66,31.66,31.65,31.65,31.64,31.65,31.66,31.67,31.66,31.66,31.66,31.65,31.67,31.66,31.66,31.66,31.66,31.65,31.65,31.65,31.64,31.64,31.65,31.67,31.67,31.67,31.66,31.66,31.66,31.66,31.66,31.65,31.65,31.66,31.65,31.65,31.66,31.65,31.65,31.63,31.63,31.61,31.60,31.62,31.62,31.62,31.62,31.61,31.60,31.61,31.61,31.60,31.60,31.59,31.60,31.60,31.62,31.62,31.60,31.63,31.61,31.62,31.62,31.62,31.62,31.61,31.62,31.63,31.61,31.63,31.60,31.63,31.62,31.60,31.59,31.64,31.57,31.58,31.60,31.59,31.54,31.52,31.52,31.52,31.51,31.46,31.50,31.47,31.50,31.53,31.54,31.57,31.56,31.54,31.56,31.58,31.57,31.52,31.60,31.60,31.60,31.57,31.62,31.63,31.58,31.63,31.64,31.64,31.62,31.63,31.63,31.65,31.64,31.64,31.61,31.63,31.61,31.64,31.62,31.63,31.62,31.62,31.63,31.62,31.61,31.63,31.60,31.56,31.58,31.51,31.56,31.57,31.50,31.50,31.47,31.55,31.46,31.50,31.53,31.55,31.49,31.46,31.60,31.53,31.56,31.56,31.59,31.59,31.57,31.57,31.55,31.61,31.63,31.62,31.55,31.62,31.62,31.58,31.56,31.63,31.58,31.57,31.58,31.56,31.47,31.56,31.59,31.56,31.47,31.58,31.48,31.43,31.52,31.50,31.46,31.52,31.52,31.55,31.45,31.51,31.45,31.36,31.46,31.51,31.52,31.51,31.58,31.60,31.58,31.56,31.60,31.60,31.57,31.56,31.62,31.61,31.56,31.58,31.64,31.55,31.52,31.61,31.61,31.62,31.62,31.63,31.62,31.64,31.64,31.62,31.62,31.63,31.63,31.63,31.63,31.63,31.64,31.63,31.64,31.62,31.60,31.61,31.62,31.65,31.62,31.64,31.63,31.64,31.64,31.63,31.65,31.63,31.65,31.63,31.62,31.62,31.65,31.63,31.62,31.62,31.64,31.62,31.64,31.64,31.64,31.63,31.62,31.65,31.64,31.64,31.65,31.63,31.62,31.61,31.64,31.63,31.62,31.62,31.64,31.63,31.61,31.62,31.61,31.61,31.62,31.60,31.61,31.56,31.59,31.59,31.58,31.50,31.52,31.53,31.50,31.49,31.40,31.33,31.61,31.54,31.54,31.56,31.57,31.59,31.58,31.54,31.55,31.57,31.59,31.59,31.61,31.60,31.61,31.62,31.63,31.62,31.64,31.64,31.63,31.62,31.62,31.58,31.63,31.60,31.62,31.62,31.62,31.61,31.63,31.62,31.60,31.61,31.63,31.61,31.62,31.62,31.61,31.60,31.62,31.57,31.58,31.59,31.59,31.58,31.58,31.54,31.59,31.56,31.61,31.55,31.56,31.42,31.34,31.38,31.44,31.31,31.41,31.53,31.54,31.57,31.61,31.59,31.61,31.63,31.64,31.62,31.60,31.63,31.62,31.63,31.58,31.57],[31.37,31.35,31.42,31.45,31.49,31.46,31.54,31.53,31.50,31.49,31.48,31.49,31.48,31.50,31.43,31.51,31.54,31.53,31.57,31.53,31.58,31.56,31.58,31.56,31.44,31.57,31.44,31.55,31.57,31.56,31.56,31.57,31.54,31.56,31.53,31.52,31.52,31.49,31.45,31.50,31.52,31.51,31.55,31.55,31.58,31.58,31.60,31.61,31.57,31.58,31.62,31.58,31.60,31.60,31.50,31.57,31.59,31.57,31.60,31.57,31.59,31.54,31.54,31.54,31.45,31.47,31.45,31.50,31.40,31.50,31.49,31.51,31.53,31.53,31.52,31.56,31.56,31.55,31.55,31.54,31.51,31.56,31.55,31.47,31.51,31.37,31.47,31.36,31.28,31.32,31.09,31.41,31.24,31.40,31.40,31.42,31.48,31.44,31.38,31.44,31.40,31.37,31.42,31.44,31.38,31.38,31.45,31.48,31.34,31.38,31.43,31.48,31.41,31.39,31.44,31.45,31.34,31.46,31.48,31.48,31.44,31.48,31.38,31.40,31.46,31.43,31.33,31.35,31.37,31.51,31.49,31.48,31.36,31.50,31.44,31.34,31.41,31.38,31.40,31.31,31.38,31.29,31.38,31.22,31.27,31.25,31.29,31.41,31.32,31.39,31.37,31.34,31.30,31.31,31.20,31.26,31.32,31.25,31.09,31.30,31.22,30.88,31.07,31.30,31.01,30.82,30.75,30.95,30.56,30.41,30.79,30.17,30.16,29.26,30.30,29.23,28.83,28.60,28.38,27.67,25.65,25.74,27.53,24.03,24.20,25.02,23.03,16.90,18.86,19.81,13.61,13.13,16.67,16.06,11.12,13.41,13.92,8.88,8.25,10.54,9.14,7.28,7.23,7.41,5.58,5.01,5.36,4.95,4.76,3.54,3.88,3.67,2.70,2.52,2.37,2.06,1.70,1.67,1.57,1.04,0.77,1.05,1.52,1.44,1.56,1.93,2.12,2.06,2.75,2.83,2.97,3.45,4.76,4.03,5.21,5.48,5.42,5.12,6.45,6.78,6.12,6.79,8.29,8.21,7.52,9.47,8.59,7.96,9.54,11.50,10.11,9.74,13.87,14.83,12.36,14.46,16.91,18.05,18.84,16.79,22.18,24.70,26.68,22.84,26.55,28.39,25.39,26.30,29.94,27.90,24.02,30.18,27.84,25.23,26.57,30.32,26.19,27.01,29.59,28.24,28.26,27.81,29.18,29.97,29.81,28.72,26.98,27.33,27.18,30.03,28.49,29.30,28.67,28.62,28.96,29.64,29.68,28.99,29.31,28.94,29.29,27.28,29.97,29.53,30.08,30.17,30.32,30.27,30.12,29.78,29.98,30.08,30.69,30.00,30.80,31.00,30.87,30.36,30.42,30.59,29.94,30.50,29.98,30.42,29.74,30.62,31.13,30.80,30.66,30.48,30.02,29.80,30.31,29.87,29.96,30.30,30.70,30.95,31.04,31.10,31.27,31.30,30.98,31.33,31.08,30.75,30.28,30.12,30.26,30.30,30.20,30.37,30.40,31.11,30.43,30.46,30.90,31.13,31.11,31.18,30.84,31.11,30.80,31.10,31.10,30.93,30.89,31.11,30.89,31.24,31.51,31.14,31.27,31.03,31.18,31.06,31.26,31.27,31.54,31.45,31.52,31.36,31.42,31.28,31.34,31.26,31.22,31.24,31.30,31.47,31.54,31.50,31.54,31.46,31.46,31.41,31.43,31.35,31.43,31.51,31.54,31.55,31.51,31.57,31.57,31.51,31.57,31.44,31.53,31.44,31.55,31.49,31.51,31.56,31.52,31.61,31.57,31.57,31.47,31.57,31.50,31.56,31.57,31.62,31.59,31.54,31.59,31.57,31.58,31.55,31.59,31.53,31.55,31.53,31.52,31.59,31.63,31.61,31.60,31.64,31.57,31.61,31.62,31.62,31.61,31.62,31.63,31.63,31.61,31.65,31.66,31.64,31.62,31.59,31.65,31.62,31.63,31.63,31.63,31.62,31.64,31.65,31.63,31.64,31.64,31.64,31.65,31.65,31.64,31.66,31.63,31.65,31.65,31.66,31.66,31.66,31.66,31.65,31.67,31.67,31.66,31.66,31.66,31.66,31.63,31.65,31.63,31.64,31.65,31.65,31.67,31.64,31.65,31.64,31.65,31.65,31.65,31.67,31.66,31.67,31.67,31.66,31.66,31.65,31.66,31.64,31.65,31.64,31.66,31.66,31.65,31.67,31.67,31.66,31.66,31.65,31.64,31.66,31.67,31.68,31.68,31.68,31.67,31.66,31.67,31.66,31.67,31.65,31.67,31.65,31.64,31.66,31.64,31.65,31.66,31.67,31.68,31.67,31.67,31.67,31.68,31.67,31.67,31.66,31.67,31.67,31.66,31.65,31.66,31.66,31.65,31.64,31.63,31.61,31.61,31.62,31.62,31.62,31.63,31.61,31.61,31.61,31.61,31.60,31.60,31.60,31.62,31.61,31.62,31.62,31.61,31.62,31.62,31.61,31.62,31.62,31.62,31.61,31.62,31.62,31.61,31.63,31.61,31.63,31.62,31.61,31.60,31.64,31.58,31.61,31.61,31.62,31.56,31.56,31.53,31.54,31.53,31.50,31.53,31.50,31.53,31.56,31.56,31.58,31.58,31.55,31.57,31.61,31.60,31.53,31.62,31.61,31.61,31.61,31.63,31.63,31.61,31.64,31.64,31.64,31.63,31.64,31.64,31.65,31.64,31.64,31.62,31.63,31.62,31.64,31.62,31.63,31.62,31.63,31.63,31.63,31.63,31.64,31.62,31.61,31.61,31.55,31.59,31.62,31.55,31.53,31.58,31.55,31.51,31.58,31.58,31.57,31.53,31.57,31.62,31.56,31.59,31.59,31.62,31.61,31.58,31.61,31.60,31.61,31.63,31.63,31.58,31.63,31.63,31.61,31.59,31.63,31.62,31.59,31.61,31.57,31.54,31.60,31.61,31.60,31.58,31.61,31.56,31.55,31.59,31.57,31.57,31.58,31.58,31.58,31.56,31.57,31.51,31.51,31.56,31.58,31.55,31.59,31.61,31.61,31.62,31.62,31.63,31.62,31.62,31.61,31.63,31.62,31.60,31.61,31.64,31.61,31.58,31.63,31.61,31.62,31.62,31.63,31.62,31.63,31.63,31.62,31.63,31.63,31.63,31.64,31.63,31.63,31.65,31.64,31.65,31.63,31.62,31.63,31.63,31.65,31.63,31.63,31.62,31.64,31.64,31.63,31.65,31.63,31.66,31.64,31.62,31.63,31.65,31.63,31.63,31.62,31.64,31.62,31.63,31.64,31.65,31.63,31.61,31.64,31.64,31.63,31.63,31.64,31.61,31.61,31.63,31.63,31.61,31.63,31.64,31.63,31.62,31.62,31.62,31.62,31.62,31.61,31.60,31.61,31.61,31.61,31.61,31.56,31.58,31.56,31.58,31.56,31.53,31.52,31.61,31.57,31.59,31.61,31.61,31.61,31.62,31.59,31.59,31.60,31.62,31.61,31.61,31.62,31.64,31.63,31.64,31.63,31.65,31.63,31.63,31.62,31.63,31.58,31.63,31.59,31.62,31.62,31.61,31.61,31.62,31.63,31.60,31.61,31.63,31.61,31.61,31.62,31.62,31.60,31.62,31.61,31.61,31.59,31.60,31.58,31.58,31.59,31.60,31.57,31.61,31.60,31.60,31.52,31.43,31.51,31.53,31.42,31.51,31.59,31.58,31.60,31.61,31.60,31.61,31.64,31.64,31.63,31.61,31.63,31.62,31.63,31.58,31.57],[31.48,31.45,31.50,31.52,31.51,31.49,31.52,31.52,31.52,31.48,31.49,31.48,31.44,31.46,31.40,31.50,31.56,31.54,31.58,31.54,31.59,31.56,31.59,31.56,31.44,31.57,31.43,31.52,31.57,31.57,31.57,31.56,31.54,31.53,31.52,31.51,31.50,31.48,31.42,31.47,31.53,31.51,31.56,31.55,31.58,31.58,31.61,31.60,31.57,31.58,31.60,31.58,31.59,31.59,31.50,31.55,31.59,31.57,31.58,31.56,31.58,31.56,31.54,31.52,31.44,31.42,31.43,31.49,31.39,31.48,31.48,31.48,31.51,31.52,31.52,31.55,31.54,31.53,31.53,31.52,31.53,31.56,31.52,31.48,31.49,31.36,31.46,31.39,31.32,31.38,31.05,31.40,31.25,31.39,31.44,31.39,31.45,31.43,31.33,31.41,31.37,31.36,31.39,31.40,31.37,31.37,31.40,31.45,31.34,31.38,31.37,31.48,31.42,31.41,31.45,31.47,31.35,31.46,31.48,31.48,31.47,31.43,31.36,31.43,31.48,31.47,31.42,31.37,31.38,31.51,31.48,31.48,31.30,31.50,31.41,31.36,31.45,31.44,31.38,31.37,31.42,31.29,31.43,31.27,31.38,31.30,31.35,31.40,31.25,31.38,31.35,31.40,31.29,31.32,31.17,31.30,31.37,31.26,31.23,31.30,31.29,30.97,31.19,31.25,30.83,31.01,30.84,30.85,30.58,30.67,30.73,30.19,30.63,29.65,30.20,29.70,29.65,29.53,28.22,29.18,27.62,27.54,28.35,27.55,27.54,26.20,27.38,23.22,23.80,24.11,20.72,18.81,19.90,20.53,13.41,15.19,15.94,10.96,8.46,11.18,11.34,7.15,8.04,7.93,6.47,5.22,5.64,5.21,4.91,4.07,4.59,3.82,2.97,3.44,2.76,2.54,2.00,1.88,1.80,1.61,1.09,0.77,1.11,1.55,1.54,1.59,1.88,2.11,2.28,2.42,2.84,3.31,3.44,3.47,4.62,4.65,4.85,4.96,5.54,6.38,5.58,6.73,7.17,8.53,7.39,8.70,9.67,8.32,9.37,10.55,11.40,10.49,11.58,14.74,14.68,14.69,21.50,19.93,20.92,20.29,23.27,24.97,25.66,24.26,26.53,27.98,27.61,28.18,30.18,28.13,28.42,29.74,28.85,28.03,28.81,29.89,28.96,28.89,29.93,29.16,29.66,29.60,29.12,30.35,29.32,29.14,28.89,29.27,29.37,30.25,29.79,30.20,29.25,29.44,29.44,30.15,29.93,29.81,29.84,29.98,30.31,29.26,30.56,30.36,30.71,30.68,30.93,30.90,30.80,30.59,30.75,30.68,31.13,30.88,31.21,31.34,31.24,30.99,31.08,31.19,30.58,30.99,30.72,30.98,30.74,31.12,31.39,31.28,31.12,30.99,30.85,30.65,30.81,30.52,30.62,30.84,31.08,31.28,31.19,31.43,31.44,31.51,31.28,31.49,31.40,31.36,30.80,30.84,30.77,30.97,30.86,31.12,31.18,31.45,30.82,31.03,31.30,31.36,31.44,31.44,31.27,31.32,31.19,31.45,31.44,31.12,31.13,31.33,31.26,31.54,31.58,31.35,31.45,31.23,31.31,31.22,31.34,31.42,31.62,31.56,31.61,31.46,31.52,31.38,31.46,31.36,31.36,31.40,31.38,31.54,31.58,31.56,31.59,31.56,31.56,31.52,31.52,31.44,31.52,31.58,31.60,31.61,31.60,31.61,31.60,31.60,31.62,31.52,31.55,31.51,31.58,31.56,31.59,31.61,31.58,31.63,31.60,31.59,31.54,31.59,31.56,31.59,31.62,31.63,31.60,31.58,31.58,31.58,31.59,31.57,31.60,31.57,31.57,31.58,31.58,31.61,31.63,31.61,31.60,31.62,31.58,31.61,31.61,31.63,31.61,31.62,31.62,31.63,31.63,31.64,31.64,31.64,31.62,31.60,31.64,31.62,31.62,31.64,31.63,31.61,31.63,31.64,31.64,31.64,31.62,31.65,31.64,31.65,31.63,31.67,31.64,31.66,31.66,31.67,31.65,31.65,31.66,31.65,31.67,31.67,31.65,31.66,31.67,31.67,31.64,31.66,31.64,31.64,31.65,31.65,31.67,31.64,31.65,31.66,31.66,31.66,31.67,31.67,31.65,31.66,31.66,31.65,31.65,31.66,31.67,31.65,31.66,31.65,31.66,31.66,31.65,31.67,31.66,31.67,31.66,31.67,31.65,31.66,31.66,31.67,31.67,31.67,31.67,31.66,31.68,31.66,31.68,31.66,31.67,31.65,31.65,31.65,31.65,31.65,31.67,31.68,31.68,31.68,31.67,31.67,31.67,31.66,31.66,31.66,31.66,31.67,31.66,31.67,31.67,31.66,31.66,31.64,31.63,31.62,31.61,31.63,31.63,31.62,31.62,31.62,31.61,31.61,31.62,31.62,31.60,31.61,31.61,31.61,31.63,31.62,31.62,31.62,31.63,31.62,31.63,31.62,31.62,31.62,31.62,31.62,31.62,31.63,31.62,31.64,31.63,31.61,31.60,31.64,31.62,31.60,31.61,31.63,31.57,31.53,31.56,31.55,31.54,31.51,31.53,31.52,31.55,31.57,31.57,31.59,31.58,31.57,31.59,31.61,31.59,31.55,31.63,31.62,31.61,31.59,31.64,31.64,31.61,31.64,31.65,31.64,31.63,31.64,31.63,31.64,31.64,31.65,31.62,31.63,31.62,31.65,31.63,31.64,31.63,31.63,31.63,31.63,31.63,31.65,31.62,31.60,31.61,31.54,31.59,31.62,31.57,31.55,31.60,31.57,31.54,31.59,31.60,31.58,31.56,31.59,31.62,31.57,31.58,31.59,31.62,31.62,31.60,31.62,31.61,31.62,31.62,31.64,31.58,31.63,31.63,31.61,31.59,31.64,31.64,31.60,31.61,31.61,31.59,31.61,31.62,31.60,31.61,31.63,31.59,31.60,31.61,31.58,31.60,31.62,31.60,31.59,31.63,31.61,31.58,31.57,31.62,31.59,31.58,31.62,31.62,31.62,31.63,31.63,31.64,31.63,31.64,31.63,31.64,31.62,31.63,31.63,31.64,31.62,31.61,31.64,31.62,31.64,31.62,31.63,31.62,31.64,31.63,31.62,31.63,31.63,31.64,31.64,31.63,31.65,31.64,31.64,31.65,31.63,31.61,31.62,31.62,31.65,31.62,31.63,31.62,31.63,31.63,31.63,31.65,31.63,31.65,31.63,31.62,31.63,31.65,31.63,31.62,31.62,31.63,31.62,31.64,31.64,31.64,31.62,31.62,31.65,31.64,31.63,31.63,31.63,31.62,31.61,31.63,31.63,31.62,31.62,31.63,31.63,31.61,31.61,31.61,31.63,31.63,31.60,31.60,31.61,31.61,31.61,31.62,31.58,31.63,31.59,31.61,31.59,31.55,31.60,31.62,31.58,31.60,31.59,31.61,31.59,31.61,31.58,31.59,31.59,31.62,31.60,31.60,31.61,31.64,31.62,31.63,31.63,31.65,31.62,31.61,31.60,31.62,31.57,31.61,31.58,31.61,31.60,31.60,31.59,31.60,31.62,31.59,31.60,31.63,31.60,31.60,31.62,31.62,31.60,31.61,31.61,31.61,31.59,31.60,31.59,31.58,31.62,31.61,31.59,31.62,31.62,31.63,31.57,31.53,31.59,31.60,31.55,31.60,31.61,31.60,31.62,31.62,31.62,31.61,31.63,31.64,31.62,31.60,31.63,31.63,31.64,31.59,31.57],[31.45,31.25,31.44,31.53,31.50,31.47,31.53,31.52,31.48,31.47,31.45,31.47,31.43,31.46,31.38,31.49,31.55,31.53,31.57,31.50,31.58,31.56,31.58,31.55,31.44,31.55,31.43,31.52,31.57,31.56,31.56,31.56,31.52,31.52,31.50,31.47,31.48,31.45,31.43,31.49,31.52,31.50,31.54,31.52,31.58,31.58,31.60,31.60,31.55,31.56,31.60,31.56,31.60,31.59,31.51,31.56,31.58,31.56,31.58,31.55,31.57,31.55,31.54,31.51,31.43,31.45,31.45,31.47,31.38,31.46,31.47,31.46,31.47,31.50,31.49,31.53,31.52,31.53,31.53,31.52,31.52,31.54,31.53,31.47,31.51,31.37,31.47,31.40,31.30,31.42,31.12,31.43,31.27,31.40,31.41,31.42,31.46,31.43,31.35,31.41,31.37,31.35,31.40,31.40,31.38,31.36,31.44,31.43,31.34,31.41,31.40,31.46,31.45,31.42,31.43,31.43,31.36,31.45,31.48,31.47,31.43,31.43,31.38,31.44,31.48,31.47,31.41,31.31,31.40,31.49,31.47,31.47,31.30,31.49,31.39,31.34,31.45,31.47,31.41,31.48,31.47,31.38,31.50,31.43,31.48,31.37,31.40,31.44,31.35,31.44,31.34,31.45,31.36,31.33,31.26,31.41,31.42,31.35,31.23,31.49,31.36,30.97,31.22,31.30,30.80,30.87,31.12,30.77,30.44,30.67,30.82,30.20,30.34,30.21,30.24,29.72,29.52,29.98,28.37,28.72,28.22,27.72,27.55,27.54,27.45,26.71,25.92,24.53,23.97,22.98,17.96,18.48,20.78,18.94,14.71,15.82,15.50,10.78,8.83,10.54,10.67,7.46,7.25,7.77,6.68,5.06,5.64,5.56,4.94,4.43,4.81,4.16,3.01,3.57,3.05,2.29,1.96,1.89,1.80,1.59,1.54,1.06,0.76,1.05,1.56,1.51,1.51,1.81,2.28,1.97,2.44,3.20,3.30,2.79,4.01,4.48,4.68,4.38,5.40,5.81,4.74,5.87,7.40,6.67,6.56,8.15,8.57,6.89,8.52,9.91,9.42,9.13,11.15,12.76,9.84,9.83,15.32,16.42,13.86,17.36,22.47,23.07,22.50,22.26,26.14,26.46,26.04,26.33,29.37,27.93,26.08,29.09,28.49,27.22,27.40,29.19,27.62,27.80,28.73,28.77,29.23,29.49,28.76,30.05,28.55,28.67,28.03,29.15,28.86,30.34,29.30,29.97,29.18,29.33,29.49,29.90,29.89,29.33,29.58,29.63,29.90,28.39,30.15,29.86,30.41,30.39,30.53,30.75,30.55,30.07,30.39,30.25,30.92,30.67,31.07,31.18,31.09,30.71,30.85,30.96,30.08,30.58,30.16,30.55,30.35,30.87,31.27,31.10,30.98,30.81,30.41,30.19,30.46,30.18,30.12,30.44,30.82,31.09,31.08,31.35,31.37,31.46,31.15,31.40,31.29,31.13,30.50,30.48,30.45,30.55,30.36,30.81,30.90,31.26,30.44,30.72,30.96,31.27,31.30,31.30,30.96,31.05,30.99,31.26,31.16,30.87,30.79,31.13,30.96,31.38,31.50,31.16,31.26,30.92,31.04,30.84,31.15,31.17,31.58,31.46,31.54,31.36,31.36,31.15,31.27,31.15,31.17,31.18,31.29,31.46,31.58,31.55,31.56,31.46,31.47,31.43,31.36,31.16,31.32,31.48,31.51,31.54,31.54,31.58,31.54,31.51,31.54,31.39,31.46,31.38,31.50,31.48,31.53,31.58,31.52,31.60,31.54,31.50,31.44,31.50,31.47,31.50,31.58,31.60,31.53,31.50,31.49,31.48,31.52,31.47,31.53,31.46,31.48,31.49,31.49,31.55,31.57,31.54,31.53,31.56,31.49,31.57,31.55,31.56,31.57,31.56,31.55,31.58,31.59,31.61,31.62,31.61,31.58,31.54,31.61,31.59,31.59,31.62,31.61,31.59,31.60,31.61,31.62,31.63,31.58,31.64,31.61,31.63,31.61,31.66,31.61,31.65,31.64,31.65,31.64,31.64,31.65,31.63,31.66,31.66,31.65,31.65,31.66,31.66,31.62,31.64,31.62,31.62,31.63,31.63,31.66,31.62,31.63,31.64,31.64,31.64,31.65,31.67,31.64,31.65,31.66,31.64,31.64,31.65,31.65,31.63,31.65,31.64,31.65,31.65,31.64,31.66,31.65,31.65,31.64,31.65,31.62,31.65,31.65,31.67,31.67,31.66,31.66,31.64,31.66,31.65,31.66,31.65,31.66,31.64,31.64,31.64,31.64,31.64,31.65,31.67,31.67,31.66,31.66,31.66,31.66,31.66,31.66,31.65,31.64,31.66,31.65,31.65,31.65,31.64,31.64,31.62,31.62,31.61,31.61,31.62,31.62,31.62,31.61,31.61,31.60,31.61,31.61,31.61,31.60,31.60,31.61,31.60,31.62,31.61,31.60,31.61,31.61,31.61,31.62,31.62,31.62,31.61,31.61,31.61,31.61,31.63,31.61,31.64,31.63,31.60,31.59,31.63,31.61,31.59,31.60,31.62,31.56,31.54,31.54,31.54,31.52,31.49,31.53,31.50,31.53,31.58,31.56,31.58,31.55,31.57,31.58,31.60,31.58,31.54,31.61,31.61,31.60,31.58,31.63,31.63,31.60,31.63,31.65,31.64,31.62,31.63,31.63,31.65,31.64,31.65,31.63,31.63,31.62,31.65,31.62,31.64,31.62,31.63,31.63,31.63,31.62,31.64,31.62,31.59,31.60,31.54,31.58,31.62,31.55,31.54,31.56,31.56,31.49,31.56,31.56,31.57,31.54,31.55,31.61,31.55,31.58,31.57,31.61,31.59,31.58,31.61,31.59,31.60,31.62,31.63,31.58,31.62,31.63,31.60,31.59,31.63,31.63,31.59,31.60,31.59,31.56,31.60,31.62,31.59,31.57,31.61,31.56,31.55,31.59,31.57,31.55,31.59,31.58,31.58,31.57,31.58,31.52,31.51,31.56,31.56,31.56,31.59,31.60,31.60,31.60,31.61,31.63,31.61,31.62,31.61,31.63,31.61,31.61,31.61,31.64,31.61,31.57,31.63,31.62,31.63,31.61,31.63,31.62,31.63,31.63,31.62,31.62,31.63,31.63,31.63,31.63,31.64,31.64,31.63,31.64,31.63,31.61,31.62,31.62,31.65,31.61,31.63,31.61,31.63,31.63,31.62,31.65,31.63,31.65,31.63,31.62,31.63,31.65,31.63,31.62,31.61,31.63,31.61,31.62,31.63,31.63,31.60,31.60,31.64,31.63,31.61,31.63,31.63,31.60,31.58,31.63,31.62,31.60,31.61,31.63,31.63,31.60,31.60,31.61,31.61,31.61,31.60,31.59,31.58,31.61,31.61,31.61,31.56,31.59,31.59,31.59,31.57,31.50,31.53,31.62,31.59,31.60,31.59,31.59,31.60,31.60,31.58,31.58,31.58,31.61,31.59,31.60,31.60,31.62,31.60,31.63,31.62,31.64,31.61,31.62,31.60,31.61,31.57,31.60,31.58,31.60,31.59,31.60,31.59,31.60,31.61,31.59,31.59,31.63,31.60,31.59,31.60,31.61,31.59,31.60,31.60,31.60,31.59,31.59,31.58,31.58,31.57,31.59,31.59,31.62,31.59,31.61,31.51,31.48,31.51,31.52,31.45,31.54,31.60,31.58,31.61,31.62,31.61,31.61,31.63,31.64,31.62,31.61,31.62,31.63,31.63,31.59,31.59],[31.47,31.40,31.48,31.54,31.55,31.51,31.55,31.56,31.52,31.52,31.52,31.51,31.50,31.51,31.44,31.52,31.57,31.55,31.59,31.56,31.59,31.58,31.60,31.58,31.46,31.58,31.46,31.55,31.57,31.56,31.58,31.58,31.55,31.56,31.54,31.51,31.51,31.50,31.45,31.49,31.53,31.50,31.55,31.55,31.57,31.58,31.61,31.60,31.56,31.60,31.61,31.59,31.61,31.60,31.50,31.58,31.60,31.59,31.61,31.58,31.59,31.55,31.57,31.55,31.47,31.50,31.47,31.50,31.43,31.50,31.50,31.51,31.53,31.54,31.56,31.56,31.57,31.55,31.55,31.54,31.53,31.57,31.54,31.47,31.50,31.38,31.50,31.37,31.32,31.33,31.06,31.40,31.20,31.39,31.37,31.41,31.48,31.43,31.34,31.44,31.41,31.38,31.43,31.47,31.41,31.41,31.47,31.51,31.37,31.43,31.46,31.50,31.43,31.44,31.50,31.47,31.38,31.49,31.50,31.51,31.46,31.47,31.48,31.45,31.52,31.48,31.44,31.44,31.42,31.55,31.49,31.53,31.37,31.54,31.48,31.38,31.47,31.46,31.47,31.45,31.46,31.42,31.47,31.45,31.49,31.42,31.45,31.49,31.37,31.45,31.43,31.39,31.40,31.39,31.27,31.35,31.42,31.36,31.22,31.44,31.36,31.07,31.16,31.36,31.13,30.88,31.02,31.18,30.76,30.59,30.91,30.54,30.38,29.96,30.70,30.03,29.54,29.92,29.36,28.99,27.57,28.12,28.84,27.29,26.52,26.83,26.04,21.35,22.57,22.27,18.36,19.45,19.95,19.86,14.92,17.30,17.32,12.39,9.49,12.44,10.66,8.33,9.03,7.90,7.42,5.58,6.54,5.91,5.35,4.64,5.35,4.57,3.46,3.76,3.45,3.03,2.17,2.22,2.38,1.66,1.63,1.70,1.17,0.77,1.05,1.51,1.48,1.46,2.10,2.01,1.93,2.65,3.14,2.66,3.13,4.13,4.37,4.04,5.11,5.30,4.82,5.59,6.91,6.63,6.30,7.82,8.49,7.32,9.07,10.05,9.40,8.96,10.05,11.39,10.25,9.06,11.74,12.90,13.58,13.05,18.08,21.04,19.27,20.41,24.00,28.12,27.66,26.17,29.78,27.47,25.06,30.10,29.41,25.87,27.08,30.00,25.79,26.86,29.89,28.41,28.33,27.25,28.96,29.70,29.01,28.77,26.77,27.63,27.50,30.18,28.00,29.59,27.58,28.25,29.24,30.15,29.52,29.26,29.01,29.25,29.50,27.19,29.79,29.55,29.81,29.85,30.17,29.96,29.85,29.34,29.63,29.81,30.38,29.68,30.56,30.71,30.62,30.16,30.25,30.32,29.81,30.21,29.60,30.16,29.35,30.26,30.93,30.53,30.38,30.29,29.81,29.74,30.18,29.90,29.66,29.95,30.34,30.67,30.79,30.85,31.08,31.10,30.68,31.09,30.75,30.40,29.93,29.82,30.10,29.95,29.86,30.00,29.98,30.77,30.18,30.10,30.66,30.91,30.83,30.88,30.33,30.81,30.48,30.89,30.61,30.57,30.44,30.80,30.48,30.94,31.33,30.89,30.92,30.62,30.94,30.75,31.06,30.96,31.44,31.30,31.42,31.23,31.20,31.02,31.12,30.98,30.98,30.93,31.15,31.34,31.48,31.43,31.49,31.28,31.30,31.21,31.23,31.05,31.02,31.37,31.40,31.45,31.41,31.48,31.45,31.34,31.43,31.30,31.35,31.23,31.41,31.34,31.40,31.51,31.42,31.53,31.48,31.46,31.28,31.46,31.36,31.46,31.51,31.57,31.48,31.42,31.48,31.47,31.48,31.41,31.49,31.41,31.39,31.38,31.36,31.48,31.56,31.52,31.53,31.58,31.45,31.53,31.53,31.53,31.54,31.54,31.52,31.54,31.54,31.59,31.62,31.58,31.57,31.50,31.59,31.56,31.59,31.60,31.58,31.56,31.59,31.59,31.59,31.60,31.56,31.61,31.60,31.61,31.59,31.63,31.57,31.62,31.62,31.64,31.63,31.64,31.63,31.62,31.65,31.66,31.64,31.64,31.65,31.65,31.59,31.62,31.58,31.61,31.61,31.61,31.65,31.59,31.61,31.61,31.61,31.62,31.63,31.65,31.64,31.64,31.66,31.63,31.63,31.62,31.62,31.61,31.62,31.59,31.63,31.62,31.61,31.65,31.63,31.64,31.62,31.63,31.60,31.64,31.65,31.66,31.66,31.66,31.65,31.63,31.65,31.64,31.65,31.63,31.65,31.63,31.61,31.62,31.61,31.62,31.63,31.65,31.66,31.65,31.65,31.66,31.66,31.65,31.65,31.63,31.64,31.65,31.64,31.63,31.63,31.62,31.62,31.59,31.57,31.60,31.60,31.61,31.62,31.62,31.61,31.61,31.60,31.61,31.61,31.60,31.60,31.60,31.61,31.60,31.62,31.61,31.61,31.62,31.62,31.61,31.62,31.62,31.62,31.61,31.61,31.62,31.62,31.62,31.60,31.63,31.62,31.60,31.58,31.63,31.61,31.59,31.60,31.61,31.55,31.57,31.53,31.53,31.53,31.48,31.53,31.50,31.53,31.56,31.56,31.58,31.57,31.53,31.58,31.60,31.60,31.55,31.61,31.61,31.60,31.57,31.63,31.63,31.60,31.63,31.64,31.64,31.63,31.63,31.64,31.65,31.64,31.65,31.62,31.63,31.62,31.64,31.62,31.63,31.62,31.63,31.63,31.62,31.63,31.64,31.62,31.60,31.60,31.55,31.59,31.61,31.55,31.55,31.54,31.54,31.47,31.56,31.56,31.56,31.53,31.55,31.61,31.55,31.58,31.59,31.61,31.61,31.58,31.60,31.60,31.61,31.63,31.63,31.57,31.62,31.62,31.59,31.57,31.63,31.61,31.58,31.58,31.57,31.54,31.60,31.62,31.60,31.58,31.61,31.56,31.54,31.58,31.55,31.55,31.57,31.57,31.58,31.53,31.56,31.51,31.47,31.52,31.56,31.57,31.57,31.60,31.61,31.61,31.61,31.62,31.61,31.61,31.60,31.62,31.62,31.61,31.62,31.64,31.61,31.57,31.62,31.61,31.62,31.62,31.63,31.63,31.64,31.63,31.62,31.63,31.63,31.63,31.63,31.63,31.63,31.64,31.64,31.65,31.63,31.61,31.63,31.63,31.65,31.62,31.63,31.63,31.64,31.64,31.63,31.65,31.64,31.66,31.63,31.63,31.63,31.65,31.63,31.63,31.62,31.64,31.62,31.63,31.64,31.65,31.63,31.61,31.64,31.64,31.63,31.64,31.63,31.62,31.61,31.63,31.63,31.61,31.63,31.63,31.63,31.62,31.61,31.62,31.62,31.62,31.61,31.61,31.60,31.60,31.60,31.60,31.55,31.56,31.58,31.56,31.57,31.52,31.43,31.60,31.55,31.59,31.60,31.59,31.60,31.60,31.59,31.58,31.59,31.62,31.61,31.61,31.61,31.63,31.62,31.63,31.63,31.64,31.63,31.63,31.62,31.63,31.59,31.63,31.60,31.62,31.62,31.62,31.61,31.62,31.63,31.60,31.61,31.63,31.62,31.62,31.62,31.62,31.60,31.62,31.61,31.60,31.59,31.60,31.59,31.59,31.58,31.61,31.59,31.61,31.59,31.58,31.47,31.48,31.45,31.47,31.39,31.48,31.56,31.57,31.60,31.61,31.59,31.61,31.62,31.64,31.62,31.60,31.63,31.62,31.63,31.58,31.58],[31.53,31.47,31.53,31.55,31.54,31.52,31.58,31.56,31.55,31.53,31.51,31.52,31.52,31.49,31.46,31.53,31.57,31.56,31.60,31.56,31.59,31.59,31.59,31.59,31.49,31.58,31.51,31.58,31.58,31.57,31.57,31.59,31.57,31.57,31.56,31.55,31.53,31.51,31.46,31.52,31.54,31.51,31.58,31.57,31.58,31.59,31.60,31.61,31.57,31.59,31.61,31.60,31.61,31.60,31.56,31.58,31.59,31.59,31.61,31.59,31.58,31.57,31.57,31.55,31.47,31.49,31.47,31.52,31.44,31.53,31.50,31.51,31.55,31.56,31.55,31.58,31.56,31.57,31.59,31.57,31.55,31.55,31.55,31.50,31.53,31.41,31.50,31.39,31.33,31.36,31.10,31.43,31.31,31.41,31.42,31.48,31.52,31.47,31.41,31.49,31.47,31.48,31.48,31.50,31.48,31.47,31.51,31.49,31.45,31.48,31.48,31.53,31.51,31.47,31.51,31.51,31.46,31.51,31.53,31.56,31.50,31.54,31.48,31.47,31.51,31.48,31.45,31.41,31.46,31.55,31.53,31.54,31.45,31.55,31.47,31.43,31.49,31.50,31.48,31.45,31.48,31.43,31.45,31.41,31.42,31.40,31.40,31.50,31.43,31.48,31.43,31.46,31.43,31.41,31.32,31.37,31.42,31.38,31.32,31.38,31.39,31.09,31.21,31.34,31.16,31.04,31.00,30.99,30.79,30.81,31.05,30.80,30.68,30.05,30.74,30.33,29.87,30.05,29.64,29.65,28.28,28.48,29.12,28.63,27.02,28.08,27.83,24.90,24.44,25.95,22.47,22.00,21.70,21.30,16.31,19.88,19.68,12.97,11.00,13.25,13.59,9.61,9.89,9.29,9.13,6.86,7.11,7.28,6.04,5.49,5.44,5.35,4.00,4.24,3.76,3.29,2.89,2.51,2.76,2.08,1.59,1.83,1.60,1.21,0.77,1.08,1.54,1.57,2.03,2.13,2.52,2.53,3.09,3.32,3.55,3.64,4.77,4.95,5.68,6.33,5.72,6.52,7.52,7.25,7.56,7.94,11.06,9.47,10.65,11.42,10.50,10.17,13.18,13.58,14.37,14.01,16.14,18.63,19.31,20.67,22.18,25.79,25.91,24.67,27.92,28.06,27.58,28.12,29.84,28.18,29.00,29.57,28.55,29.14,28.72,30.03,29.19,28.88,29.58,29.74,30.09,29.92,29.97,30.54,29.84,29.98,28.76,29.61,29.51,30.60,29.42,30.36,29.00,29.58,29.60,30.37,30.04,30.06,29.89,29.97,30.26,29.42,30.47,30.22,30.58,30.77,30.83,30.72,30.62,30.29,30.55,30.42,31.07,30.64,31.09,31.31,31.20,30.83,30.87,30.99,30.35,30.81,30.34,30.69,30.49,30.88,31.32,31.17,31.09,30.86,30.67,30.47,30.60,30.35,30.31,30.70,31.04,31.25,31.19,31.46,31.46,31.51,31.22,31.52,31.43,31.27,30.67,30.83,30.62,30.83,30.56,30.90,31.05,31.32,30.77,30.87,31.25,31.35,31.41,31.41,31.20,31.28,31.11,31.39,31.37,31.11,31.14,31.28,31.20,31.51,31.59,31.34,31.43,31.19,31.29,31.21,31.36,31.40,31.61,31.53,31.58,31.46,31.51,31.32,31.42,31.37,31.39,31.33,31.46,31.53,31.60,31.57,31.59,31.55,31.53,31.48,31.48,31.40,31.49,31.55,31.60,31.60,31.58,31.61,31.60,31.58,31.60,31.52,31.56,31.49,31.57,31.54,31.57,31.60,31.57,31.63,31.59,31.59,31.55,31.59,31.54,31.59,31.63,31.63,31.61,31.59,31.59,31.59,31.61,31.56,31.60,31.58,31.56,31.58,31.57,31.62,31.63,31.61,31.61,31.62,31.57,31.62,31.61,31.62,31.62,31.62,31.62,31.63,31.63,31.65,31.65,31.64,31.63,31.61,31.65,31.64,31.63,31.64,31.65,31.62,31.63,31.64,31.65,31.65,31.64,31.65,31.65,31.65,31.65,31.66,31.64,31.66,31.66,31.67,31.66,31.66,31.66,31.66,31.67,31.67,31.66,31.66,31.67,31.67,31.65,31.67,31.65,31.65,31.66,31.66,31.67,31.65,31.66,31.66,31.67,31.66,31.68,31.68,31.67,31.67,31.67,31.66,31.66,31.67,31.67,31.65,31.67,31.66,31.68,31.67,31.65,31.67,31.67,31.67,31.66,31.66,31.66,31.66,31.68,31.68,31.68,31.67,31.67,31.67,31.67,31.67,31.67,31.67,31.68,31.66,31.66,31.67,31.65,31.67,31.67,31.67,31.68,31.67,31.67,31.68,31.67,31.67,31.68,31.67,31.67,31.67,31.67,31.67,31.67,31.67,31.67,31.66,31.64,31.61,31.61,31.62,31.62,31.62,31.62,31.61,31.61,31.61,31.61,31.61,31.61,31.61,31.63,31.62,31.63,31.62,31.62,31.62,31.62,31.62,31.63,31.63,31.63,31.62,31.62,31.63,31.63,31.64,31.62,31.64,31.63,31.61,31.58,31.65,31.61,31.58,31.62,31.63,31.59,31.56,31.55,31.56,31.55,31.53,31.55,31.53,31.54,31.55,31.56,31.59,31.59,31.54,31.57,31.62,31.58,31.54,31.63,31.62,31.60,31.58,31.64,31.64,31.59,31.63,31.64,31.64,31.62,31.65,31.64,31.65,31.64,31.64,31.62,31.64,31.62,31.65,31.63,31.65,31.63,31.64,31.64,31.64,31.63,31.65,31.61,31.61,31.62,31.54,31.60,31.60,31.57,31.55,31.61,31.58,31.54,31.59,31.59,31.59,31.54,31.59,31.61,31.57,31.57,31.58,31.63,31.62,31.57,31.63,31.62,31.61,31.64,31.64,31.58,31.64,31.63,31.61,31.60,31.64,31.64,31.60,31.61,31.59,31.59,31.61,31.62,31.62,31.61,31.63,31.60,31.59,31.61,31.60,31.59,31.59,31.60,31.59,31.63,31.59,31.53,31.52,31.61,31.60,31.56,31.59,31.62,31.62,31.62,31.62,31.63,31.63,31.63,31.62,31.65,31.63,31.62,31.64,31.65,31.62,31.59,31.63,31.63,31.63,31.62,31.63,31.63,31.62,31.63,31.62,31.63,31.63,31.63,31.64,31.63,31.64,31.64,31.64,31.64,31.64,31.62,31.63,31.63,31.65,31.62,31.63,31.61,31.63,31.63,31.62,31.65,31.63,31.65,31.63,31.63,31.63,31.65,31.62,31.62,31.61,31.63,31.61,31.62,31.64,31.64,31.62,31.61,31.64,31.63,31.62,31.64,31.63,31.62,31.61,31.63,31.63,31.62,31.63,31.64,31.64,31.62,31.62,31.62,31.63,31.63,31.62,31.60,31.59,31.61,31.62,31.61,31.58,31.58,31.58,31.60,31.56,31.55,31.47,31.62,31.59,31.60,31.60,31.62,31.61,31.62,31.62,31.60,31.60,31.62,31.60,31.60,31.60,31.63,31.61,31.63,31.63,31.64,31.63,31.61,31.60,31.62,31.58,31.61,31.60,31.61,31.60,31.61,31.59,31.59,31.62,31.60,31.61,31.63,31.61,31.60,31.62,31.62,31.59,31.61,31.61,31.61,31.59,31.61,31.59,31.59,31.59,31.61,31.59,31.62,31.60,31.62,31.54,31.51,31.54,31.57,31.47,31.53,31.59,31.60,31.60,31.61,31.61,31.62,31.62,31.63,31.63,31.61,31.64,31.64,31.62,31.61,31.59],[31.54,31.48,31.55,31.56,31.55,31.55,31.57,31.56,31.55,31.51,31.52,31.53,31.50,31.50,31.43,31.52,31.57,31.57,31.60,31.55,31.60,31.58,31.60,31.59,31.50,31.59,31.49,31.56,31.60,31.59,31.59,31.59,31.58,31.57,31.55,31.54,31.52,31.48,31.44,31.50,31.55,31.52,31.58,31.57,31.59,31.61,31.63,31.61,31.59,31.60,31.61,31.60,31.61,31.61,31.54,31.59,31.61,31.59,31.60,31.59,31.60,31.58,31.57,31.56,31.48,31.48,31.46,31.51,31.42,31.52,31.49,31.51,31.54,31.55,31.56,31.58,31.58,31.56,31.57,31.57,31.57,31.58,31.56,31.53,31.55,31.42,31.51,31.43,31.36,31.42,31.12,31.45,31.29,31.42,31.47,31.46,31.50,31.49,31.39,31.48,31.46,31.44,31.47,31.48,31.46,31.45,31.49,31.51,31.44,31.47,31.49,31.54,31.50,31.50,31.51,31.52,31.44,31.54,31.54,31.53,31.50,31.48,31.45,31.47,31.54,31.52,31.50,31.43,31.45,31.54,31.52,31.52,31.38,31.55,31.45,31.44,31.50,31.52,31.47,31.49,31.47,31.42,31.51,31.47,31.49,31.39,31.45,31.48,31.39,31.47,31.40,31.45,31.40,31.38,31.31,31.40,31.44,31.40,31.31,31.45,31.37,31.17,31.36,31.35,30.98,31.12,31.15,31.09,30.77,30.98,31.03,30.57,30.74,30.44,30.66,30.29,30.35,30.29,29.55,29.77,29.25,28.73,29.11,29.86,28.67,27.40,28.21,26.58,25.28,25.52,24.66,23.66,24.01,23.66,19.38,20.18,20.60,14.63,9.49,12.55,12.42,8.51,8.32,8.81,8.39,6.27,6.60,7.01,6.00,5.57,5.64,5.01,4.47,4.56,3.98,3.76,3.01,2.88,2.67,2.45,2.23,1.91,1.83,1.56,1.02,0.77,1.15,1.62,1.61,1.57,1.95,2.37,2.25,2.53,3.12,3.25,3.17,3.82,4.75,5.13,4.47,5.20,6.15,6.17,6.16,7.58,7.97,7.69,9.07,10.00,10.37,9.43,11.15,13.37,12.19,11.37,14.43,15.25,14.28,17.46,22.53,20.64,20.76,22.44,25.05,25.30,26.37,27.58,28.71,28.44,27.37,28.41,27.64,26.64,28.23,29.00,28.37,28.14,29.15,28.96,29.38,29.69,28.58,29.74,28.62,28.44,28.17,29.23,29.16,29.70,29.21,30.06,28.66,28.91,29.38,29.79,29.37,29.18,29.31,29.51,29.90,28.87,30.24,29.84,30.48,30.32,30.77,30.75,30.60,30.13,30.42,30.16,30.85,30.62,31.09,31.16,31.10,30.72,30.87,30.93,30.35,30.63,30.26,30.71,30.56,30.96,31.27,31.18,30.96,30.76,30.61,30.40,30.50,30.19,30.32,30.55,30.94,31.16,31.02,31.37,31.35,31.44,31.13,31.39,31.25,31.25,30.53,30.71,30.53,30.66,30.56,30.89,31.09,31.38,30.60,30.87,31.15,31.27,31.34,31.34,31.15,31.17,31.08,31.35,31.31,30.95,30.97,31.18,31.14,31.46,31.53,31.26,31.35,31.03,31.19,31.01,31.26,31.31,31.57,31.49,31.57,31.37,31.45,31.25,31.36,31.24,31.24,31.30,31.30,31.48,31.54,31.53,31.56,31.49,31.48,31.39,31.45,31.29,31.42,31.51,31.54,31.57,31.56,31.59,31.55,31.54,31.57,31.42,31.50,31.40,31.53,31.49,31.55,31.58,31.52,31.60,31.54,31.53,31.46,31.53,31.47,31.56,31.58,31.59,31.55,31.49,31.51,31.51,31.54,31.51,31.55,31.48,31.49,31.50,31.51,31.58,31.58,31.55,31.54,31.58,31.51,31.57,31.55,31.58,31.55,31.57,31.56,31.59,31.59,31.60,31.60,31.60,31.59,31.56,31.60,31.58,31.59,31.61,31.59,31.58,31.59,31.59,31.61,31.61,31.57,31.62,31.60,31.61,31.59,31.65,31.60,31.64,31.63,31.66,31.62,31.63,31.63,31.63,31.65,31.65,31.63,31.64,31.65,31.65,31.61,31.64,31.61,31.62,31.63,31.63,31.65,31.62,31.62,31.63,31.64,31.64,31.65,31.66,31.63,31.64,31.64,31.62,31.63,31.65,31.65,31.62,31.65,31.63,31.65,31.64,31.63,31.65,31.63,31.65,31.64,31.65,31.62,31.64,31.64,31.66,31.66,31.65,31.65,31.64,31.66,31.65,31.66,31.65,31.66,31.64,31.63,31.63,31.63,31.63,31.65,31.66,31.67,31.65,31.65,31.66,31.65,31.64,31.64,31.64,31.64,31.65,31.64,31.65,31.65,31.63,31.64,31.61,31.59,31.62,31.61,31.63,31.63,31.62,31.62,31.62,31.60,31.61,31.61,31.61,31.60,31.61,31.61,31.62,31.63,31.62,31.62,31.62,31.63,31.62,31.63,31.63,31.63,31.62,31.62,31.62,31.62,31.64,31.61,31.64,31.64,31.62,31.59,31.64,31.62,31.61,31.62,31.63,31.58,31.56,31.57,31.56,31.55,31.52,31.54,31.52,31.55,31.59,31.58,31.60,31.58,31.57,31.60,31.61,31.59,31.57,31.63,31.62,31.62,31.60,31.64,31.64,31.61,31.65,31.65,31.65,31.64,31.65,31.64,31.65,31.65,31.65,31.63,31.64,31.63,31.65,31.63,31.64,31.63,31.64,31.64,31.64,31.63,31.65,31.63,31.60,31.61,31.55,31.60,31.63,31.58,31.56,31.62,31.58,31.55,31.59,31.61,31.59,31.56,31.60,31.63,31.60,31.60,31.60,31.62,31.62,31.59,31.63,31.61,31.62,31.63,31.64,31.59,31.64,31.64,31.62,31.60,31.64,31.64,31.61,31.62,31.60,31.60,31.61,31.63,31.61,31.60,31.63,31.59,31.60,31.62,31.59,31.59,31.61,31.61,31.59,31.64,31.61,31.57,31.58,31.62,31.60,31.59,31.61,31.62,31.63,31.63,31.63,31.63,31.63,31.64,31.63,31.64,31.62,31.63,31.63,31.65,31.63,31.62,31.64,31.62,31.65,31.62,31.64,31.63,31.63,31.64,31.63,31.63,31.63,31.63,31.64,31.64,31.65,31.64,31.64,31.65,31.64,31.62,31.62,31.62,31.66,31.62,31.64,31.62,31.64,31.64,31.63,31.66,31.64,31.66,31.64,31.63,31.63,31.65,31.64,31.62,31.62,31.63,31.62,31.63,31.64,31.64,31.61,31.61,31.64,31.63,31.62,31.63,31.63,31.60,31.59,31.63,31.62,31.60,31.61,31.62,31.63,31.60,31.59,31.59,31.61,31.62,31.60,31.60,31.61,31.61,31.62,31.62,31.60,31.62,31.59,31.62,31.59,31.56,31.59,31.63,31.58,31.61,31.61,31.62,31.61,31.62,31.60,31.60,31.60,31.63,31.61,31.60,31.62,31.64,31.61,31.63,31.63,31.64,31.62,31.62,31.60,31.63,31.58,31.61,31.59,31.61,31.60,31.61,31.60,31.60,31.62,31.60,31.61,31.63,31.61,31.60,31.61,31.62,31.60,31.61,31.61,31.61,31.60,31.61,31.60,31.59,31.62,31.62,31.60,31.62,31.59,31.64,31.57,31.55,31.59,31.61,31.55,31.60,31.62,31.61,31.62,31.61,31.62,31.61,31.63,31.65,31.63,31.61,31.63,31.64,31.63,31.60,31.58],[31.50,31.41,31.48,31.55,31.54,31.53,31.55,31.56,31.51,31.52,31.52,31.50,31.48,31.49,31.43,31.53,31.56,31.55,31.59,31.55,31.58,31.57,31.58,31.58,31.48,31.57,31.48,31.54,31.57,31.57,31.57,31.56,31.55,31.55,31.54,31.50,31.51,31.48,31.46,31.50,31.55,31.51,31.55,31.55,31.57,31.59,31.61,31.61,31.57,31.58,31.61,31.58,31.61,31.61,31.53,31.58,31.60,31.59,31.60,31.57,31.59,31.56,31.56,31.54,31.47,31.48,31.48,31.50,31.44,31.50,31.51,31.50,31.51,31.55,31.53,31.56,31.57,31.56,31.56,31.55,31.55,31.58,31.55,31.50,31.53,31.41,31.50,31.39,31.35,31.39,31.15,31.42,31.28,31.37,31.41,31.46,31.49,31.46,31.37,31.46,31.43,31.42,31.43,31.45,31.45,31.41,31.48,31.47,31.40,31.46,31.45,31.49,31.45,31.47,31.49,31.47,31.38,31.49,31.50,31.48,31.46,31.45,31.46,31.46,31.48,31.48,31.45,31.39,31.45,31.52,31.49,31.51,31.36,31.52,31.45,31.43,31.49,31.50,31.50,31.52,31.51,31.49,31.54,31.51,31.55,31.46,31.48,31.50,31.41,31.50,31.43,31.46,31.48,31.43,31.29,31.42,31.46,31.47,31.29,31.50,31.43,31.20,31.30,31.44,31.12,31.04,31.21,31.15,30.83,30.96,31.18,30.84,30.69,30.61,30.83,30.43,30.16,30.62,29.99,29.86,28.55,29.47,29.60,29.02,28.50,28.24,28.09,25.67,25.45,25.60,22.59,22.75,23.25,22.28,16.90,19.68,21.19,14.39,13.46,14.53,14.33,9.94,10.85,10.01,9.21,6.37,7.57,7.73,6.02,5.64,6.18,5.74,4.48,4.99,4.92,3.82,3.05,3.08,3.19,2.21,2.10,2.33,1.82,1.58,1.65,1.09,0.76,1.04,1.73,1.46,1.44,1.97,2.27,1.95,2.64,3.10,3.05,2.89,4.23,4.75,4.14,4.53,5.48,5.55,5.13,6.27,7.24,5.65,7.03,8.96,8.35,8.07,9.82,11.55,9.89,8.62,12.61,13.36,11.16,15.39,19.58,21.18,14.88,20.73,25.27,25.65,27.23,26.06,29.42,29.45,26.00,28.78,29.09,25.14,27.14,28.48,26.93,27.30,29.43,28.41,28.72,28.00,28.32,30.03,27.57,28.53,27.20,28.51,28.63,30.42,28.01,29.56,27.00,28.08,28.94,30.02,28.72,28.60,28.96,29.25,29.47,27.68,29.44,29.21,29.90,29.53,30.05,29.95,29.72,28.78,29.39,29.25,30.29,29.82,30.48,30.68,30.54,29.88,30.01,30.08,29.27,29.92,29.10,29.60,29.47,30.08,30.86,30.58,30.41,29.88,29.32,29.54,29.74,29.65,29.19,29.39,30.14,30.54,30.55,31.01,31.08,31.13,30.59,31.05,30.81,30.47,29.59,29.69,30.21,29.66,29.82,30.12,30.28,30.89,30.11,30.05,30.57,30.87,30.97,31.01,30.45,30.76,30.47,31.03,30.68,30.48,30.24,30.75,30.42,31.09,31.34,30.90,30.78,30.55,30.69,30.57,30.87,30.89,31.45,31.21,31.35,31.12,31.13,30.77,31.00,31.00,30.95,30.78,31.01,31.26,31.48,31.37,31.42,31.23,31.24,31.11,31.19,30.80,30.93,31.31,31.37,31.41,31.37,31.43,31.40,31.28,31.37,31.17,31.27,31.03,31.35,31.23,31.36,31.48,31.38,31.51,31.41,31.37,31.11,31.36,31.25,31.41,31.45,31.52,31.42,31.30,31.37,31.33,31.41,31.36,31.42,31.25,31.32,31.24,31.26,31.44,31.49,31.43,31.38,31.48,31.36,31.49,31.42,31.45,31.43,31.47,31.40,31.49,31.49,31.53,31.54,31.50,31.51,31.43,31.52,31.50,31.53,31.54,31.53,31.51,31.53,31.52,31.55,31.54,31.49,31.56,31.53,31.57,31.52,31.62,31.51,31.60,31.58,31.62,31.59,31.59,31.60,31.57,31.62,31.62,31.61,31.61,31.62,31.61,31.55,31.59,31.55,31.56,31.56,31.57,31.61,31.55,31.56,31.58,31.57,31.58,31.60,31.63,31.59,31.60,31.63,31.59,31.59,31.60,31.59,31.57,31.59,31.57,31.59,31.58,31.57,31.62,31.58,31.61,31.58,31.61,31.55,31.61,31.61,31.65,31.62,31.63,31.62,31.60,31.63,31.60,31.63,31.60,31.63,31.59,31.57,31.58,31.58,31.56,31.61,31.63,31.63,31.63,31.62,31.63,31.62,31.62,31.61,31.59,31.60,31.63,31.61,31.60,31.60,31.58,31.58,31.53,31.53,31.62,31.61,31.63,31.63,31.63,31.62,31.62,31.61,31.61,31.61,31.61,31.61,31.61,31.62,31.62,31.63,31.62,31.62,31.63,31.62,31.62,31.63,31.63,31.63,31.62,31.62,31.63,31.62,31.63,31.61,31.63,31.64,31.61,31.60,31.64,31.62,31.61,31.62,31.63,31.59,31.58,31.56,31.57,31.54,31.52,31.55,31.51,31.54,31.57,31.57,31.59,31.57,31.56,31.60,31.60,31.58,31.54,31.62,31.62,31.60,31.60,31.64,31.64,31.60,31.64,31.64,31.64,31.63,31.63,31.62,31.65,31.64,31.63,31.63,31.63,31.61,31.64,31.63,31.64,31.62,31.63,31.64,31.64,31.63,31.64,31.62,31.61,31.61,31.55,31.60,31.62,31.56,31.56,31.59,31.56,31.54,31.59,31.59,31.58,31.56,31.58,31.62,31.55,31.60,31.60,31.61,31.59,31.58,31.60,31.60,31.61,31.63,31.63,31.58,31.63,31.62,31.61,31.58,31.63,31.62,31.59,31.59,31.57,31.55,31.60,31.62,31.61,31.57,31.61,31.57,31.58,31.59,31.58,31.59,31.58,31.60,31.60,31.61,31.58,31.55,31.53,31.60,31.58,31.59,31.60,31.62,31.61,31.61,31.61,31.62,31.61,31.61,31.61,31.64,31.61,31.61,31.63,31.63,31.61,31.60,31.63,31.61,31.62,31.62,31.63,31.62,31.62,31.63,31.62,31.62,31.63,31.63,31.63,31.63,31.63,31.64,31.64,31.64,31.63,31.62,31.62,31.62,31.65,31.61,31.63,31.62,31.63,31.63,31.62,31.65,31.63,31.66,31.63,31.63,31.63,31.65,31.64,31.62,31.62,31.63,31.62,31.62,31.64,31.63,31.62,31.60,31.63,31.63,31.63,31.63,31.63,31.61,31.60,31.63,31.62,31.61,31.62,31.63,31.63,31.61,31.61,31.61,31.61,31.61,31.60,31.60,31.60,31.61,31.61,31.61,31.58,31.60,31.59,31.59,31.58,31.55,31.51,31.61,31.58,31.59,31.61,31.61,31.60,31.60,31.59,31.59,31.59,31.62,31.60,31.59,31.61,31.62,31.61,31.63,31.63,31.63,31.62,31.61,31.60,31.62,31.58,31.61,31.59,31.61,31.60,31.61,31.60,31.61,31.61,31.60,31.61,31.62,31.60,31.60,31.61,31.61,31.60,31.61,31.60,31.61,31.59,31.61,31.59,31.59,31.61,31.60,31.59,31.61,31.61,31.61,31.56,31.53,31.52,31.57,31.50,31.54,31.60,31.60,31.60,31.62,31.60,31.61,31.62,31.64,31.62,31.61,31.64,31.63,31.63,31.61,31.60],[31.53,31.46,31.51,31.57,31.56,31.54,31.59,31.58,31.55,31.55,31.54,31.54,31.53,31.54,31.47,31.55,31.59,31.57,31.61,31.58,31.61,31.60,31.60,31.61,31.51,31.60,31.51,31.57,31.60,31.59,31.60,31.60,31.57,31.58,31.57,31.53,31.54,31.50,31.48,31.52,31.56,31.52,31.57,31.57,31.59,31.60,31.63,31.62,31.59,31.60,31.62,31.62,31.63,31.62,31.54,31.60,31.61,31.61,31.62,31.59,31.60,31.57,31.59,31.57,31.50,31.52,31.48,31.53,31.45,31.54,31.51,31.53,31.55,31.56,31.58,31.59,31.60,31.58,31.59,31.57,31.57,31.59,31.56,31.52,31.56,31.44,31.51,31.40,31.34,31.35,31.12,31.43,31.28,31.41,31.43,31.46,31.51,31.47,31.41,31.49,31.47,31.47,31.49,31.51,31.48,31.47,31.52,31.57,31.46,31.48,31.52,31.56,31.50,31.50,31.54,31.52,31.45,31.54,31.54,31.57,31.51,31.51,31.50,31.49,31.56,31.55,31.49,31.47,31.49,31.57,31.54,31.57,31.46,31.58,31.50,31.45,31.52,31.50,31.50,31.49,31.50,31.48,31.49,31.49,31.52,31.47,31.51,31.52,31.46,31.51,31.48,31.46,31.45,31.45,31.31,31.36,31.46,31.44,31.28,31.43,31.37,31.13,31.21,31.39,31.22,31.00,31.06,31.19,30.93,30.70,31.00,30.84,30.61,30.12,30.93,30.45,29.87,30.36,29.95,29.73,28.37,29.30,29.66,28.70,27.97,28.18,27.87,24.53,23.87,25.01,22.24,20.23,22.17,21.16,16.84,19.26,20.77,14.89,12.14,14.35,12.59,8.79,10.09,9.05,8.41,6.53,7.51,6.84,6.22,5.76,6.57,5.40,4.72,4.98,4.73,4.16,3.43,3.20,3.56,2.73,2.12,2.37,1.99,1.69,1.64,1.63,1.12,0.77,1.10,1.46,1.47,1.52,1.97,2.07,2.12,2.56,2.85,2.65,3.64,4.24,3.97,4.56,5.39,5.05,5.01,6.15,6.57,6.29,6.55,8.52,8.47,8.19,9.74,10.87,9.41,8.33,11.93,11.56,9.76,13.46,16.11,14.96,16.67,16.18,20.85,22.86,24.12,25.98,28.64,28.11,24.61,29.35,28.28,24.32,26.92,29.86,26.81,26.78,30.04,28.68,27.87,27.10,29.15,30.07,28.92,29.08,26.87,26.88,27.66,30.13,26.10,28.72,25.28,26.52,28.59,29.32,28.44,29.06,28.34,28.89,29.09,27.18,28.93,29.09,29.51,29.12,29.74,29.47,29.31,28.47,29.12,29.12,29.72,29.02,30.13,30.33,30.25,29.63,29.74,29.80,29.21,29.47,29.16,29.58,28.76,29.71,30.71,30.20,29.82,29.70,29.26,29.40,29.82,29.55,29.24,29.53,30.02,30.30,30.44,30.50,30.73,30.76,30.33,30.68,30.26,29.89,29.52,29.46,29.82,29.50,29.65,29.57,29.60,30.60,29.86,29.76,30.45,30.72,30.47,30.55,30.13,30.60,30.11,30.66,30.43,30.26,30.26,30.58,30.28,30.73,31.22,30.76,30.49,30.36,30.75,30.32,30.86,30.69,31.34,31.19,31.27,31.11,31.03,30.78,30.94,30.87,30.80,30.73,30.96,31.13,31.38,31.24,31.33,31.10,31.13,31.04,31.04,30.87,30.84,31.17,31.28,31.31,31.30,31.38,31.34,31.23,31.34,31.08,31.15,31.06,31.25,31.19,31.28,31.41,31.30,31.48,31.37,31.32,31.14,31.37,31.16,31.33,31.41,31.54,31.36,31.25,31.39,31.33,31.41,31.33,31.45,31.24,31.34,31.21,31.25,31.39,31.54,31.45,31.40,31.53,31.36,31.48,31.46,31.46,31.44,31.46,31.46,31.50,31.49,31.52,31.57,31.53,31.49,31.40,31.53,31.52,31.54,31.54,31.53,31.53,31.55,31.57,31.55,31.54,31.54,31.57,31.56,31.58,31.54,31.59,31.49,31.56,31.56,31.60,31.58,31.60,31.59,31.58,31.62,31.63,31.60,31.59,31.61,31.61,31.51,31.57,31.51,31.54,31.56,31.55,31.61,31.54,31.57,31.57,31.57,31.57,31.59,31.63,31.61,31.61,31.63,31.60,31.60,31.59,31.59,31.56,31.58,31.55,31.59,31.57,31.56,31.61,31.59,31.61,31.58,31.59,31.56,31.62,31.62,31.64,31.64,31.64,31.63,31.61,31.63,31.60,31.63,31.58,31.62,31.57,31.54,31.57,31.53,31.55,31.60,31.63,31.64,31.63,31.62,31.64,31.63,31.63,31.62,31.60,31.61,31.62,31.60,31.59,31.60,31.58,31.58,31.52,31.53,31.61,31.61,31.63,31.62,31.62,31.62,31.61,31.61,31.61,31.62,31.61,31.61,31.61,31.63,31.62,31.63,31.62,31.62,31.63,31.62,31.62,31.63,31.63,31.63,31.62,31.62,31.63,31.62,31.63,31.61,31.64,31.64,31.62,31.60,31.64,31.62,31.62,31.62,31.63,31.58,31.59,31.58,31.56,31.54,31.52,31.55,31.52,31.54,31.58,31.57,31.60,31.59,31.58,31.59,31.62,31.61,31.55,31.63,31.62,31.61,31.59,31.64,31.64,31.62,31.64,31.65,31.64,31.64,31.64,31.64,31.65,31.64,31.65,31.63,31.63,31.62,31.64,31.63,31.64,31.63,31.63,31.64,31.64,31.64,31.65,31.63,31.62,31.62,31.57,31.60,31.62,31.57,31.55,31.61,31.57,31.53,31.59,31.59,31.58,31.56,31.60,31.62,31.57,31.58,31.60,31.62,31.62,31.59,31.62,31.61,31.62,31.63,31.64,31.59,31.63,31.63,31.63,31.59,31.63,31.62,31.60,31.60,31.58,31.57,31.61,31.62,31.61,31.61,31.62,31.59,31.60,31.61,31.60,31.59,31.60,31.60,31.60,31.62,31.60,31.54,31.57,31.61,31.59,31.58,31.61,31.62,31.62,31.62,31.63,31.64,31.62,31.63,31.63,31.64,31.63,31.62,31.63,31.65,31.63,31.60,31.63,31.61,31.63,31.62,31.62,31.62,31.63,31.63,31.63,31.64,31.64,31.63,31.64,31.64,31.63,31.64,31.64,31.65,31.63,31.62,31.63,31.63,31.65,31.62,31.64,31.63,31.64,31.64,31.63,31.65,31.64,31.66,31.64,31.63,31.64,31.65,31.63,31.62,31.62,31.64,31.62,31.63,31.64,31.65,31.63,31.60,31.64,31.64,31.63,31.63,31.63,31.62,31.61,31.63,31.63,31.62,31.62,31.63,31.63,31.62,31.62,31.62,31.62,31.62,31.61,31.61,31.61,31.61,31.62,31.62,31.58,31.62,31.59,31.60,31.58,31.57,31.57,31.62,31.59,31.60,31.62,31.63,31.62,31.61,31.60,31.60,31.60,31.63,31.61,31.60,31.62,31.64,31.61,31.64,31.63,31.64,31.63,31.62,31.61,31.63,31.59,31.62,31.60,31.62,31.61,31.61,31.61,31.61,31.62,31.60,31.61,31.63,31.61,31.61,31.62,31.62,31.60,31.62,31.61,31.61,31.60,31.61,31.60,31.59,31.61,31.61,31.60,31.62,31.62,31.62,31.57,31.51,31.56,31.58,31.51,31.57,31.61,31.60,31.61,31.62,31.60,31.62,31.63,31.64,31.63,31.60,31.64,31.62,31.63,31.59,31.58],[31.57,31.54,31.58,31.59,31.57,31.57,31.59,31.58,31.57,31.54,31.55,31.53,31.53,31.53,31.49,31.56,31.59,31.58,31.61,31.58,31.61,31.61,31.61,31.61,31.51,31.61,31.52,31.57,31.60,31.60,31.60,31.60,31.58,31.59,31.57,31.54,31.54,31.49,31.46,31.51,31.57,31.53,31.58,31.58,31.60,31.61,31.63,31.62,31.59,31.61,31.63,31.62,31.62,31.62,31.55,31.60,31.62,31.61,31.62,31.60,31.60,31.59,31.58,31.56,31.50,31.48,31.46,31.53,31.44,31.53,31.49,31.52,31.56,31.57,31.59,31.59,31.59,31.58,31.59,31.57,31.58,31.59,31.56,31.54,31.56,31.46,31.53,31.44,31.41,31.42,31.17,31.48,31.35,31.47,31.50,31.49,31.54,31.51,31.42,31.51,31.49,31.47,31.50,31.50,31.49,31.47,31.51,31.52,31.46,31.50,31.50,31.56,31.51,31.52,31.53,31.53,31.48,31.56,31.55,31.56,31.53,31.51,31.49,31.52,31.58,31.54,31.53,31.47,31.49,31.58,31.54,31.56,31.44,31.58,31.48,31.48,31.53,31.54,31.51,31.52,31.52,31.47,31.52,31.48,31.52,31.48,31.51,31.53,31.45,31.51,31.48,31.50,31.47,31.46,31.35,31.42,31.47,31.44,31.42,31.43,31.42,31.33,31.37,31.39,31.23,31.27,31.23,31.20,31.13,31.17,31.13,30.99,31.10,30.71,30.90,30.80,30.64,30.50,30.26,30.53,29.61,29.50,30.09,29.94,28.06,28.75,29.57,26.86,25.44,26.04,25.39,23.71,23.91,25.19,21.37,20.58,22.18,17.46,12.61,14.97,13.93,9.93,10.53,9.55,9.19,7.19,8.34,8.29,6.29,6.18,6.80,5.85,4.92,5.26,4.92,4.61,3.82,3.70,3.83,2.72,2.62,2.58,2.22,1.92,1.84,1.85,1.62,1.04,0.77,1.06,1.65,1.66,1.67,1.97,2.39,2.26,2.65,2.96,3.55,3.39,3.66,4.50,5.51,4.75,5.06,6.17,6.87,6.31,7.41,7.73,9.56,8.63,9.81,11.40,9.97,9.75,12.89,13.34,12.24,14.17,17.77,18.71,19.73,22.04,22.86,25.43,25.68,28.17,29.16,28.59,28.06,29.07,28.18,25.70,28.66,29.27,28.70,28.15,29.81,29.22,29.24,29.41,29.10,29.82,28.84,28.82,28.09,29.33,29.56,30.05,28.93,30.12,28.16,28.76,29.12,30.19,29.03,29.18,28.89,29.31,29.65,28.40,29.87,29.58,30.31,29.83,30.47,30.40,30.21,29.63,30.14,29.87,30.42,30.18,30.87,31.04,30.93,30.34,30.62,30.54,29.88,30.45,29.96,30.47,30.21,30.74,31.20,31.08,30.78,30.53,30.30,30.25,30.33,30.11,30.02,30.38,30.68,30.95,30.79,31.28,31.30,31.39,30.90,31.35,31.20,31.05,30.36,30.43,30.46,30.36,30.37,30.74,30.87,31.27,30.51,30.63,31.03,31.15,31.30,31.31,31.03,31.11,30.92,31.32,31.26,30.94,30.87,31.17,31.00,31.45,31.54,31.20,31.30,31.03,31.12,31.01,31.17,31.25,31.55,31.46,31.54,31.35,31.41,31.17,31.33,31.27,31.24,31.23,31.29,31.48,31.52,31.48,31.53,31.47,31.46,31.40,31.44,31.31,31.38,31.49,31.53,31.55,31.53,31.57,31.55,31.51,31.55,31.43,31.48,31.40,31.52,31.46,31.54,31.57,31.51,31.60,31.54,31.54,31.43,31.54,31.49,31.53,31.57,31.60,31.54,31.49,31.53,31.51,31.54,31.52,31.54,31.47,31.50,31.48,31.50,31.58,31.57,31.56,31.53,31.58,31.53,31.58,31.54,31.58,31.55,31.57,31.55,31.59,31.59,31.59,31.61,31.60,31.58,31.55,31.60,31.59,31.59,31.60,31.60,31.58,31.59,31.59,31.60,31.59,31.57,31.63,31.59,31.62,31.60,31.64,31.60,31.63,31.62,31.66,31.63,31.64,31.65,31.63,31.66,31.65,31.63,31.65,31.65,31.66,31.61,31.62,31.61,31.60,31.61,31.61,31.64,31.61,31.61,31.62,31.62,31.62,31.64,31.65,31.63,31.64,31.65,31.63,31.63,31.63,31.63,31.60,31.63,31.62,31.63,31.62,31.62,31.64,31.62,31.64,31.62,31.64,31.60,31.64,31.64,31.66,31.66,31.65,31.64,31.63,31.64,31.63,31.65,31.63,31.65,31.63,31.62,31.62,31.61,31.62,31.64,31.66,31.66,31.65,31.64,31.65,31.64,31.64,31.64,31.64,31.63,31.65,31.63,31.64,31.63,31.62,31.62,31.60,31.58,31.62,31.61,31.63,31.62,31.62,31.62,31.61,31.61,31.61,31.61,31.61,31.60,31.60,31.61,31.62,31.62,31.62,31.62,31.62,31.62,31.62,31.63,31.63,31.63,31.63,31.62,31.63,31.63,31.64,31.62,31.64,31.64,31.61,31.59,31.64,31.61,31.61,31.62,31.63,31.58,31.57,31.57,31.57,31.54,31.53,31.55,31.53,31.55,31.60,31.58,31.60,31.59,31.57,31.59,31.61,31.59,31.55,31.63,31.63,31.61,31.58,31.64,31.64,31.60,31.65,31.65,31.65,31.62,31.65,31.64,31.65,31.65,31.65,31.63,31.63,31.63,31.65,31.63,31.65,31.63,31.64,31.64,31.64,31.63,31.65,31.63,31.61,31.62,31.52,31.60,31.61,31.57,31.55,31.63,31.58,31.55,31.59,31.60,31.58,31.57,31.61,31.63,31.59,31.59,31.60,31.62,31.62,31.59,31.63,31.61,31.61,31.63,31.64,31.58,31.63,31.63,31.62,31.59,31.62,31.63,31.60,31.61,31.59,31.61,31.61,31.63,31.62,31.62,31.64,31.60,31.62,31.62,31.60,31.61,31.61,31.60,31.59,31.65,31.60,31.57,31.58,31.63,31.59,31.59,31.61,31.62,31.62,31.63,31.63,31.63,31.63,31.64,31.62,31.64,31.61,31.63,31.64,31.64,31.63,31.62,31.64,31.62,31.64,31.62,31.63,31.62,31.63,31.63,31.64,31.64,31.64,31.63,31.64,31.63,31.64,31.64,31.65,31.65,31.64,31.62,31.63,31.63,31.65,31.63,31.64,31.63,31.64,31.64,31.63,31.66,31.64,31.65,31.64,31.63,31.64,31.65,31.64,31.62,31.63,31.63,31.63,31.63,31.64,31.64,31.63,31.61,31.64,31.63,31.63,31.63,31.64,31.62,31.61,31.63,31.63,31.62,31.63,31.63,31.64,31.62,31.61,31.62,31.63,31.63,31.60,31.60,31.62,31.61,31.62,31.62,31.60,31.62,31.59,31.62,31.59,31.58,31.59,31.62,31.59,31.61,31.63,31.63,31.61,31.63,31.62,31.61,31.62,31.64,31.61,31.61,31.63,31.64,31.61,31.63,31.64,31.64,31.62,31.62,31.61,31.63,31.59,31.62,31.60,31.62,31.60,31.61,31.60,31.61,31.62,31.60,31.61,31.63,31.61,31.61,31.62,31.63,31.60,31.61,31.62,31.61,31.60,31.61,31.60,31.59,31.63,31.62,31.60,31.62,31.62,31.64,31.59,31.57,31.60,31.64,31.59,31.60,31.62,31.61,31.61,31.61,31.61,31.61,31.62,31.65,31.63,31.62,31.63,31.64,31.64,31.60,31.58],[31.47,31.42,31.50,31.58,31.55,31.56,31.57,31.57,31.55,31.52,31.53,31.49,31.49,31.50,31.45,31.53,31.57,31.55,31.59,31.56,31.59,31.59,31.60,31.59,31.50,31.58,31.50,31.55,31.60,31.59,31.59,31.59,31.55,31.56,31.54,31.51,31.52,31.46,31.45,31.50,31.55,31.51,31.54,31.54,31.58,31.60,31.62,31.61,31.57,31.59,31.62,31.59,31.61,31.61,31.55,31.59,31.60,31.60,31.60,31.58,31.58,31.55,31.56,31.53,31.47,31.48,31.46,31.48,31.42,31.51,31.49,31.49,31.53,31.55,31.57,31.56,31.58,31.56,31.57,31.57,31.57,31.58,31.56,31.51,31.55,31.44,31.50,31.42,31.34,31.43,31.20,31.42,31.30,31.44,31.46,31.48,31.51,31.46,31.40,31.47,31.44,31.45,31.46,31.47,31.46,31.44,31.49,31.50,31.44,31.48,31.47,31.53,31.54,31.49,31.52,31.51,31.46,31.53,31.54,31.53,31.50,31.47,31.46,31.51,31.53,31.51,31.49,31.41,31.47,31.56,31.52,31.54,31.38,31.54,31.46,31.46,31.52,31.53,31.51,31.56,31.53,31.51,31.58,31.57,31.58,31.49,31.53,31.51,31.49,31.54,31.43,31.50,31.49,31.43,31.35,31.48,31.51,31.44,31.39,31.55,31.43,31.25,31.35,31.40,31.15,31.17,31.34,31.22,31.00,31.15,31.22,30.92,30.87,30.88,30.97,30.60,30.39,30.65,30.10,30.04,29.96,29.54,29.77,29.53,28.69,28.21,28.78,27.40,26.00,25.84,24.72,24.45,23.68,24.15,19.96,21.36,22.52,18.15,15.09,14.41,15.65,10.80,10.62,9.26,10.79,6.92,7.48,8.33,6.64,6.46,7.06,5.84,4.91,5.64,5.33,4.85,4.15,3.97,4.17,3.12,2.91,3.15,2.36,1.96,1.89,1.87,1.69,1.54,1.13,0.77,1.09,1.56,1.54,1.55,1.91,2.17,1.98,2.38,3.19,3.20,2.78,3.50,4.77,4.46,4.11,5.27,5.81,4.87,5.97,7.22,7.17,7.46,8.48,10.67,10.04,10.51,11.90,11.85,11.03,13.31,16.52,14.11,14.01,17.05,22.19,20.14,23.77,25.47,27.50,27.12,23.03,28.08,27.00,23.17,27.14,28.33,26.51,26.49,28.88,27.65,27.97,28.44,27.76,29.72,27.01,27.91,27.13,27.94,28.89,29.67,28.49,29.48,26.61,27.36,28.50,29.64,28.11,27.99,28.31,28.55,28.90,27.52,28.80,28.70,29.52,29.19,29.84,29.74,29.58,28.37,28.91,28.97,29.49,29.37,30.40,30.51,30.31,29.65,29.99,29.38,28.85,29.59,28.80,29.35,29.16,30.01,30.83,30.49,30.25,29.73,29.32,29.44,29.56,29.48,29.11,29.33,30.06,30.27,30.31,30.89,30.95,31.04,30.37,30.88,30.68,30.33,29.40,29.83,29.88,29.63,29.48,30.17,30.30,30.85,29.92,29.93,30.35,30.85,30.85,30.91,30.41,30.58,30.41,30.97,30.73,30.38,30.29,30.68,30.49,31.11,31.33,30.91,30.77,30.48,30.66,30.52,30.72,30.75,31.42,31.13,31.32,31.04,31.07,30.70,30.91,30.95,30.75,30.70,30.87,31.17,31.43,31.30,31.34,31.21,31.18,31.00,31.07,30.86,30.89,31.26,31.36,31.38,31.29,31.36,31.36,31.25,31.34,31.08,31.23,31.00,31.29,31.19,31.27,31.42,31.32,31.48,31.36,31.29,31.10,31.29,31.16,31.34,31.40,31.49,31.37,31.21,31.34,31.23,31.36,31.31,31.40,31.18,31.26,31.23,31.24,31.39,31.43,31.37,31.33,31.43,31.28,31.44,31.35,31.38,31.38,31.41,31.31,31.46,31.45,31.47,31.51,31.44,31.46,31.38,31.47,31.46,31.49,31.49,31.51,31.50,31.50,31.46,31.53,31.53,31.44,31.54,31.46,31.53,31.48,31.60,31.47,31.55,31.54,31.58,31.53,31.52,31.54,31.50,31.58,31.58,31.57,31.56,31.57,31.58,31.47,31.54,31.50,31.52,31.53,31.52,31.58,31.48,31.52,31.52,31.53,31.53,31.55,31.59,31.53,31.54,31.58,31.52,31.53,31.54,31.54,31.48,31.55,31.50,31.54,31.54,31.52,31.59,31.56,31.58,31.53,31.56,31.47,31.57,31.56,31.61,31.59,31.59,31.59,31.53,31.59,31.56,31.61,31.55,31.61,31.54,31.51,31.50,31.54,31.49,31.57,31.60,31.61,31.58,31.58,31.59,31.56,31.56,31.55,31.54,31.54,31.59,31.54,31.56,31.56,31.54,31.54,31.48,31.52,31.62,31.60,31.63,31.62,31.62,31.62,31.61,31.60,31.61,31.60,31.61,31.60,31.60,31.61,31.61,31.62,31.62,31.62,31.62,31.62,31.61,31.62,31.63,31.62,31.62,31.61,31.62,31.62,31.63,31.62,31.64,31.64,31.62,31.61,31.65,31.63,31.62,31.63,31.64,31.60,31.59,31.59,31.57,31.55,31.53,31.58,31.53,31.58,31.60,31.59,31.61,31.59,31.59,31.62,31.63,31.61,31.59,31.63,31.63,31.62,31.62,31.65,31.64,31.63,31.65,31.65,31.65,31.64,31.64,31.64,31.66,31.64,31.65,31.64,31.64,31.64,31.65,31.64,31.65,31.63,31.64,31.64,31.64,31.63,31.65,31.63,31.61,31.61,31.56,31.60,31.63,31.57,31.57,31.61,31.58,31.56,31.60,31.60,31.60,31.59,31.60,31.63,31.59,31.60,31.61,31.63,31.62,31.59,31.63,31.61,31.63,31.64,31.64,31.60,31.63,31.63,31.64,31.61,31.64,31.64,31.61,31.62,31.61,31.58,31.61,31.63,31.61,31.60,31.63,31.58,31.59,31.61,31.59,31.59,31.62,31.60,31.60,31.62,31.61,31.56,31.56,31.62,31.59,31.59,31.62,31.62,31.62,31.62,31.63,31.64,31.63,31.63,31.64,31.64,31.62,31.62,31.63,31.64,31.62,31.60,31.64,31.61,31.63,31.62,31.62,31.62,31.63,31.63,31.62,31.63,31.63,31.63,31.64,31.63,31.64,31.64,31.64,31.65,31.63,31.62,31.63,31.63,31.65,31.62,31.63,31.63,31.64,31.64,31.63,31.65,31.63,31.65,31.64,31.63,31.64,31.65,31.64,31.62,31.62,31.63,31.62,31.63,31.64,31.64,31.62,31.59,31.64,31.63,31.62,31.63,31.63,31.60,31.60,31.63,31.62,31.61,31.62,31.62,31.62,31.61,31.61,31.61,31.61,31.62,31.61,31.61,31.61,31.62,31.62,31.62,31.59,31.63,31.61,31.61,31.59,31.58,31.51,31.63,31.61,31.60,31.62,31.61,31.61,31.61,31.61,31.60,31.59,31.63,31.61,31.60,31.62,31.63,31.60,31.63,31.64,31.63,31.61,31.61,31.60,31.62,31.58,31.61,31.59,31.61,31.60,31.61,31.60,31.61,31.61,31.60,31.60,31.62,31.60,31.60,31.61,31.61,31.60,31.61,31.61,31.61,31.60,31.61,31.60,31.59,31.61,31.61,31.60,31.63,31.62,31.63,31.61,31.55,31.56,31.57,31.52,31.58,31.62,31.60,31.62,31.62,31.62,31.63,31.63,31.65,31.63,31.61,31.64,31.63,31.64,31.60,31.60],[31.57,31.51,31.53,31.59,31.58,31.58,31.59,31.59,31.57,31.56,31.56,31.54,31.54,31.54,31.48,31.55,31.59,31.57,31.61,31.59,31.61,31.60,31.61,31.61,31.55,31.60,31.51,31.57,31.60,31.59,31.60,31.60,31.57,31.59,31.57,31.54,31.55,31.51,31.49,31.53,31.57,31.52,31.57,31.56,31.58,31.60,31.63,31.61,31.59,31.61,31.62,31.61,31.63,31.62,31.58,31.61,31.62,31.61,31.62,31.59,31.59,31.56,31.59,31.56,31.52,31.52,31.49,31.52,31.46,31.54,31.52,31.54,31.56,31.58,31.59,31.59,31.60,31.58,31.59,31.57,31.57,31.59,31.57,31.52,31.56,31.48,31.52,31.41,31.38,31.40,31.18,31.43,31.29,31.44,31.43,31.49,31.52,31.48,31.40,31.50,31.50,31.47,31.48,31.53,31.50,31.47,31.52,31.56,31.46,31.50,31.53,31.56,31.50,31.53,31.56,31.53,31.46,31.55,31.55,31.56,31.50,31.53,31.52,31.52,31.55,31.55,31.53,31.51,31.53,31.58,31.55,31.58,31.45,31.57,31.51,31.50,31.54,31.53,31.55,31.55,31.53,31.54,31.56,31.57,31.59,31.51,31.57,31.55,31.50,31.55,31.49,31.48,31.53,31.48,31.36,31.46,31.52,31.51,31.39,31.52,31.48,31.30,31.37,31.46,31.33,31.18,31.29,31.36,31.11,31.01,31.23,31.06,30.78,30.68,31.02,30.62,30.03,30.70,30.34,29.82,29.24,29.69,30.06,28.96,28.74,28.40,28.59,25.48,26.34,26.25,22.72,22.70,24.49,23.14,19.08,22.25,24.07,18.26,14.54,15.62,17.05,10.93,13.99,10.94,11.29,6.49,8.88,8.36,7.68,7.45,6.93,6.58,5.23,6.24,5.92,5.16,4.54,4.60,5.25,3.62,3.14,3.65,2.84,2.12,2.03,2.38,1.80,1.60,1.76,1.07,0.77,1.00,1.53,1.49,1.47,1.96,2.14,1.89,2.65,3.09,2.69,2.58,4.23,4.27,4.10,4.63,5.26,4.95,5.67,6.39,7.08,6.88,7.95,10.11,9.36,9.14,10.84,10.62,9.59,11.94,14.62,13.14,11.57,15.49,18.58,17.23,21.80,23.76,26.69,28.94,21.23,28.67,28.21,21.78,27.53,28.64,25.82,26.35,30.09,27.34,27.19,25.97,27.67,29.94,27.35,28.49,26.49,26.93,27.92,29.78,27.03,29.49,24.44,25.90,28.44,29.21,27.09,28.52,27.73,28.55,28.54,26.61,28.15,28.64,28.89,28.19,29.00,28.29,28.80,27.32,27.95,28.41,28.74,27.98,29.24,28.80,29.39,29.18,28.71,28.26,28.68,28.95,28.35,28.94,27.92,28.86,29.59,29.37,29.32,29.21,28.76,29.18,29.31,29.43,28.76,28.67,29.37,29.41,29.67,29.67,30.06,30.05,29.61,30.07,29.73,29.22,28.99,29.15,29.66,29.06,29.19,29.49,29.18,30.35,29.56,29.20,29.96,29.95,29.84,29.89,29.62,30.15,29.45,30.18,29.94,29.67,29.66,30.16,29.74,29.93,30.69,30.37,29.78,29.76,30.22,29.86,30.34,30.00,30.97,30.67,30.86,30.62,30.40,30.13,30.41,30.40,30.49,29.92,30.57,30.78,31.17,30.94,31.14,30.67,30.71,30.56,30.64,30.09,29.96,30.74,30.93,30.90,30.77,31.01,30.93,30.65,30.88,30.57,30.67,30.43,30.92,30.72,30.94,31.19,31.05,31.24,31.10,30.98,30.59,30.94,30.75,30.99,31.12,31.36,31.12,30.89,31.10,30.91,31.08,31.06,31.21,30.78,30.96,30.83,30.82,31.09,31.27,31.17,31.10,31.28,31.08,31.28,31.16,31.11,31.17,31.23,31.07,31.26,31.25,31.29,31.41,31.26,31.31,31.17,31.29,31.27,31.36,31.32,31.34,31.32,31.36,31.30,31.37,31.39,31.24,31.43,31.28,31.45,31.34,31.47,31.24,31.39,31.35,31.46,31.41,31.43,31.43,31.33,31.49,31.49,31.48,31.45,31.44,31.45,31.31,31.35,31.28,31.34,31.33,31.32,31.47,31.28,31.34,31.35,31.33,31.40,31.41,31.51,31.40,31.42,31.51,31.44,31.44,31.43,31.37,31.38,31.40,31.35,31.38,31.38,31.34,31.50,31.40,31.47,31.39,31.47,31.25,31.48,31.41,31.55,31.49,31.52,31.48,31.44,31.53,31.43,31.54,31.39,31.51,31.38,31.27,31.29,31.36,31.27,31.46,31.52,31.53,31.51,31.52,31.53,31.50,31.51,31.43,31.42,31.43,31.50,31.41,31.43,31.41,31.36,31.34,31.25,31.20,31.61,31.61,31.63,31.62,31.63,31.62,31.62,31.61,31.62,31.62,31.61,31.61,31.61,31.63,31.62,31.64,31.63,31.62,31.63,31.63,31.62,31.63,31.64,31.63,31.63,31.63,31.64,31.63,31.64,31.62,31.64,31.64,31.63,31.61,31.65,31.64,31.63,31.64,31.64,31.62,31.61,31.61,31.59,31.59,31.55,31.59,31.55,31.58,31.62,31.59,31.61,31.59,31.60,31.61,31.63,31.62,31.60,31.63,31.63,31.62,31.63,31.65,31.65,31.63,31.65,31.66,31.65,31.65,31.64,31.65,31.66,31.65,31.65,31.64,31.64,31.63,31.65,31.64,31.65,31.64,31.64,31.65,31.65,31.64,31.66,31.64,31.63,31.63,31.59,31.62,31.64,31.60,31.60,31.61,31.60,31.59,31.61,31.61,31.60,31.61,31.61,31.63,31.59,31.62,31.62,31.64,31.63,31.61,31.64,31.62,31.63,31.64,31.64,31.61,31.64,31.64,31.65,31.62,31.64,31.64,31.62,31.62,31.61,31.60,31.62,31.64,31.63,31.62,31.63,31.60,31.61,31.62,31.60,31.60,31.62,31.62,31.62,31.61,31.63,31.59,31.59,31.62,31.61,31.62,31.63,31.62,31.63,31.63,31.63,31.64,31.62,31.63,31.63,31.64,31.63,31.62,31.64,31.64,31.63,31.61,31.64,31.61,31.63,31.62,31.63,31.63,31.63,31.64,31.63,31.64,31.65,31.63,31.63,31.64,31.64,31.65,31.65,31.65,31.64,31.63,31.63,31.63,31.65,31.62,31.64,31.63,31.64,31.64,31.63,31.66,31.63,31.66,31.64,31.64,31.64,31.65,31.64,31.63,31.63,31.64,31.63,31.63,31.64,31.64,31.63,31.60,31.64,31.64,31.63,31.63,31.63,31.62,31.61,31.63,31.63,31.62,31.62,31.64,31.63,31.62,31.62,31.63,31.63,31.62,31.62,31.61,31.62,31.62,31.62,31.62,31.61,31.63,31.62,31.61,31.62,31.59,31.57,31.63,31.61,31.61,31.62,31.62,31.61,31.61,31.60,31.59,31.60,31.63,31.62,31.60,31.62,31.64,31.62,31.64,31.64,31.64,31.63,31.62,31.61,31.63,31.59,31.62,31.60,31.62,31.61,31.62,31.61,31.62,31.62,31.61,31.61,31.63,31.61,31.61,31.62,31.62,31.61,31.62,31.62,31.61,31.60,31.62,31.60,31.59,31.62,31.61,31.61,31.63,31.63,31.63,31.62,31.56,31.57,31.58,31.55,31.60,31.63,31.62,31.63,31.63,31.61,31.63,31.64,31.65,31.63,31.61,31.65,31.63,31.64,31.61,31.60],[31.55,31.49,31.55,31.59,31.59,31.58,31.61,31.61,31.59,31.56,31.56,31.54,31.56,31.55,31.49,31.56,31.60,31.58,31.61,31.60,31.61,31.63,31.61,31.62,31.54,31.62,31.54,31.59,31.61,31.60,31.62,31.62,31.59,31.60,31.59,31.56,31.58,31.52,31.51,31.54,31.58,31.53,31.58,31.59,31.60,31.61,31.63,31.62,31.60,31.62,31.62,31.63,31.62,31.62,31.56,31.61,31.62,31.63,31.62,31.61,31.60,31.58,31.60,31.58,31.52,31.51,31.47,31.54,31.47,31.56,31.51,31.54,31.57,31.60,31.61,31.61,31.62,31.59,31.60,31.59,31.59,31.59,31.58,31.55,31.58,31.48,31.54,31.47,31.42,31.42,31.23,31.48,31.36,31.46,31.50,31.53,31.55,31.52,31.47,31.52,31.52,31.49,31.52,31.54,31.50,31.50,31.55,31.56,31.49,31.52,31.53,31.58,31.55,31.52,31.57,31.56,31.50,31.58,31.58,31.59,31.54,31.54,31.51,31.52,31.59,31.56,31.54,31.49,31.50,31.59,31.55,31.59,31.48,31.60,31.49,31.51,31.55,31.54,31.54,31.53,31.53,31.51,31.54,31.54,31.57,31.50,31.55,31.56,31.48,31.56,31.48,31.50,31.48,31.45,31.35,31.43,31.48,31.46,31.40,31.46,31.46,31.34,31.30,31.45,31.32,31.27,31.17,31.07,31.08,30.99,31.09,31.01,30.90,30.36,30.79,30.65,30.07,30.44,30.14,30.13,28.85,29.64,29.84,29.57,28.37,28.15,29.25,26.68,25.90,26.56,24.74,23.63,23.85,24.93,20.89,21.42,23.73,20.15,16.59,16.71,18.54,12.55,14.56,14.42,12.98,8.83,11.86,10.51,8.40,7.95,8.52,7.38,6.35,6.89,6.27,5.70,5.17,5.08,5.08,4.24,3.98,3.79,3.22,2.63,2.21,2.46,2.04,1.71,1.86,1.49,1.13,0.77,1.06,1.58,1.53,1.55,1.96,2.19,2.14,2.37,2.75,2.75,3.60,3.68,4.10,4.75,5.15,4.99,5.62,7.84,7.21,7.33,8.20,10.83,10.01,9.88,13.46,12.92,11.74,14.35,17.05,16.09,14.93,17.19,20.82,20.59,25.32,26.83,27.69,28.36,25.99,28.58,28.27,24.40,28.33,29.48,28.40,28.32,29.97,29.28,28.66,28.93,29.16,30.25,28.24,28.93,27.50,28.59,28.71,29.69,28.71,29.78,27.42,27.84,28.80,29.89,28.73,29.06,28.83,29.38,29.54,28.12,29.33,29.28,30.05,29.46,30.11,30.03,30.02,28.88,29.71,29.52,30.12,29.84,30.57,30.57,30.36,29.89,30.18,30.01,29.74,30.05,29.62,30.13,29.73,30.28,30.88,30.51,30.45,30.04,29.82,30.00,30.10,29.88,29.79,29.75,30.18,30.46,30.49,30.90,30.96,31.05,30.35,30.91,30.76,30.35,29.83,30.05,30.24,29.96,30.16,30.47,30.75,31.06,30.38,30.26,30.79,30.84,31.02,31.05,30.72,30.88,30.33,31.16,30.91,30.65,30.65,30.85,30.59,31.15,31.42,30.99,31.06,30.73,30.96,30.83,31.01,31.01,31.45,31.22,31.37,31.23,31.21,30.84,31.16,31.10,31.05,31.00,31.13,31.34,31.41,31.33,31.39,31.33,31.31,31.27,31.27,31.09,31.22,31.32,31.44,31.45,31.38,31.46,31.45,31.36,31.45,31.31,31.39,31.18,31.39,31.35,31.41,31.50,31.42,31.55,31.48,31.45,31.30,31.47,31.37,31.46,31.49,31.55,31.46,31.38,31.45,31.44,31.47,31.42,31.52,31.38,31.44,31.38,31.40,31.51,31.55,31.53,31.48,31.54,31.45,31.52,31.49,31.52,31.50,31.55,31.49,31.55,31.53,31.57,31.58,31.55,31.55,31.50,31.56,31.54,31.56,31.57,31.56,31.55,31.55,31.56,31.55,31.53,31.49,31.55,31.53,31.55,31.52,31.62,31.52,31.58,31.59,31.62,31.59,31.60,31.60,31.58,31.62,31.63,31.60,31.61,31.61,31.63,31.56,31.59,31.54,31.56,31.57,31.57,31.61,31.56,31.57,31.58,31.59,31.59,31.61,31.63,31.60,31.60,31.62,31.61,31.59,31.60,31.61,31.55,31.60,31.57,31.60,31.58,31.57,31.62,31.59,31.61,31.59,31.61,31.56,31.60,31.61,31.63,31.63,31.62,31.62,31.60,31.62,31.61,31.64,31.61,31.63,31.58,31.57,31.57,31.57,31.57,31.61,31.64,31.64,31.62,31.62,31.63,31.62,31.62,31.61,31.60,31.60,31.63,31.60,31.61,31.60,31.58,31.59,31.52,31.50,31.63,31.62,31.64,31.63,31.63,31.63,31.63,31.63,31.63,31.63,31.63,31.63,31.62,31.63,31.64,31.64,31.64,31.64,31.64,31.64,31.63,31.63,31.64,31.64,31.63,31.64,31.64,31.65,31.65,31.64,31.66,31.65,31.64,31.63,31.66,31.63,31.64,31.64,31.65,31.61,31.62,31.62,31.60,31.57,31.56,31.59,31.56,31.57,31.62,31.62,31.62,31.61,31.61,31.62,31.64,31.63,31.62,31.65,31.64,31.64,31.64,31.66,31.66,31.64,31.66,31.66,31.66,31.65,31.65,31.65,31.67,31.65,31.66,31.65,31.65,31.64,31.66,31.65,31.66,31.65,31.66,31.66,31.66,31.65,31.67,31.65,31.63,31.64,31.58,31.63,31.64,31.60,31.59,31.64,31.61,31.59,31.62,31.63,31.64,31.60,31.63,31.65,31.63,31.63,31.63,31.64,31.64,31.62,31.65,31.63,31.64,31.65,31.65,31.61,31.65,31.65,31.65,31.62,31.65,31.65,31.62,31.64,31.63,31.61,31.63,31.64,31.63,31.63,31.64,31.59,31.62,31.63,31.59,31.62,31.64,31.63,31.62,31.64,31.63,31.59,31.61,31.63,31.63,31.62,31.64,31.64,31.64,31.64,31.65,31.65,31.64,31.65,31.65,31.65,31.63,31.64,31.65,31.64,31.64,31.61,31.64,31.61,31.63,31.63,31.61,31.63,31.64,31.64,31.63,31.63,31.65,31.64,31.64,31.63,31.64,31.65,31.65,31.66,31.65,31.63,31.64,31.64,31.66,31.63,31.64,31.63,31.64,31.65,31.63,31.66,31.64,31.66,31.64,31.64,31.64,31.65,31.64,31.62,31.63,31.64,31.63,31.64,31.65,31.65,31.63,31.60,31.65,31.64,31.64,31.63,31.64,31.63,31.62,31.64,31.64,31.63,31.64,31.65,31.64,31.63,31.63,31.63,31.64,31.64,31.62,31.62,31.64,31.63,31.64,31.64,31.62,31.64,31.62,31.62,31.61,31.60,31.61,31.64,31.62,31.64,31.64,31.64,31.63,31.64,31.62,31.62,31.63,31.64,31.62,31.61,31.64,31.65,31.61,31.64,31.64,31.65,31.63,31.62,31.62,31.64,31.60,31.62,31.61,31.62,31.61,31.62,31.61,31.61,31.63,31.61,31.62,31.64,31.62,31.61,31.63,31.64,31.61,31.63,31.63,31.63,31.61,31.63,31.61,31.61,31.64,31.64,31.62,31.64,31.63,31.65,31.59,31.53,31.60,31.61,31.59,31.61,31.64,31.62,31.63,31.63,31.63,31.65,31.65,31.66,31.64,31.62,31.65,31.63,31.64,31.62,31.60],[31.54,31.52,31.57,31.58,31.57,31.56,31.58,31.58,31.57,31.51,31.53,31.51,31.50,31.50,31.46,31.54,31.59,31.57,31.61,31.55,31.61,31.59,31.61,31.60,31.53,31.59,31.54,31.58,31.61,31.60,31.61,31.59,31.56,31.57,31.55,31.53,31.53,31.49,31.48,31.52,31.56,31.52,31.56,31.55,31.58,31.61,31.63,31.62,31.57,31.60,31.63,31.61,31.62,31.62,31.56,31.60,31.61,31.60,31.61,31.58,31.59,31.56,31.57,31.54,31.49,31.50,31.45,31.51,31.45,31.53,31.49,31.50,31.53,31.56,31.57,31.58,31.60,31.57,31.59,31.59,31.59,31.61,31.58,31.55,31.59,31.50,31.54,31.47,31.41,31.46,31.20,31.48,31.37,31.47,31.50,31.51,31.54,31.52,31.46,31.53,31.51,31.51,31.52,31.52,31.51,31.50,31.51,31.55,31.51,31.52,31.49,31.57,31.58,31.53,31.56,31.56,31.51,31.57,31.58,31.57,31.54,31.55,31.51,31.52,31.56,31.54,31.55,31.47,31.51,31.58,31.53,31.56,31.41,31.57,31.47,31.48,31.52,31.54,31.52,31.56,31.51,31.50,31.57,31.55,31.56,31.51,31.55,31.54,31.45,31.54,31.43,31.49,31.46,31.43,31.32,31.41,31.47,31.42,31.42,31.47,31.42,31.28,31.44,31.41,31.16,31.23,31.25,31.20,31.03,31.14,31.23,30.84,30.92,30.73,30.98,30.55,30.52,30.68,29.99,30.07,29.75,29.66,29.69,29.79,28.91,28.70,29.46,28.21,25.81,26.24,26.38,24.72,24.53,25.08,22.81,22.13,22.99,21.43,18.66,16.72,17.29,13.26,15.14,11.80,11.55,7.89,9.53,9.79,7.79,7.83,7.99,7.14,5.92,6.37,6.27,5.59,5.19,4.98,5.00,4.19,4.09,4.19,3.49,2.80,2.67,2.68,2.27,2.08,2.11,1.62,1.61,1.17,0.77,1.15,1.62,1.63,1.58,1.97,2.41,2.06,2.43,2.75,3.49,2.83,3.58,4.44,4.98,4.40,5.22,6.26,7.09,6.36,7.88,9.51,9.45,9.54,12.33,13.25,11.93,13.18,16.93,16.11,15.71,17.17,21.07,20.92,22.78,26.30,27.25,27.07,24.39,27.53,26.47,22.11,27.65,28.65,27.34,27.33,29.36,27.70,27.98,28.74,28.12,29.69,27.43,28.06,27.33,28.09,29.07,29.16,28.86,29.57,27.58,27.87,28.44,29.50,27.86,28.06,28.18,28.55,28.94,27.49,28.68,28.57,29.79,29.30,30.19,30.17,30.00,28.83,29.27,29.13,29.85,29.66,30.61,30.66,30.45,29.86,30.20,29.97,29.28,29.90,29.30,29.94,29.67,30.62,31.07,30.82,30.55,30.01,29.96,29.81,29.91,29.75,29.66,29.93,30.42,30.64,30.50,31.06,31.09,31.16,30.70,31.02,30.83,30.71,30.00,30.20,30.21,29.99,29.95,30.54,30.77,31.19,30.30,30.51,30.73,31.11,31.08,31.06,30.77,30.79,30.74,31.12,31.02,30.62,30.73,30.88,30.89,31.27,31.37,31.11,31.14,30.72,30.98,30.75,31.06,30.98,31.48,31.31,31.43,31.26,31.21,30.90,31.18,31.12,31.08,31.03,31.10,31.38,31.42,31.36,31.43,31.33,31.33,31.24,31.34,31.08,31.13,31.32,31.39,31.44,31.42,31.46,31.43,31.38,31.41,31.23,31.32,31.17,31.40,31.32,31.44,31.50,31.42,31.51,31.41,31.38,31.24,31.40,31.27,31.42,31.47,31.50,31.42,31.33,31.38,31.33,31.41,31.38,31.46,31.31,31.35,31.34,31.34,31.46,31.47,31.44,31.38,31.48,31.39,31.48,31.41,31.46,31.43,31.47,31.39,31.51,31.50,31.48,31.53,31.49,31.49,31.45,31.49,31.49,31.51,31.52,31.47,31.49,31.49,31.47,31.49,31.48,31.40,31.53,31.46,31.50,31.47,31.60,31.48,31.57,31.54,31.59,31.54,31.54,31.55,31.52,31.59,31.58,31.57,31.57,31.60,31.60,31.52,31.55,31.51,31.52,31.53,31.51,31.59,31.51,31.51,31.54,31.54,31.55,31.56,31.59,31.52,31.57,31.58,31.53,31.54,31.57,31.57,31.50,31.57,31.54,31.55,31.53,31.56,31.60,31.54,31.60,31.56,31.56,31.50,31.56,31.55,31.61,31.59,31.60,31.60,31.55,31.60,31.56,31.61,31.57,31.62,31.59,31.54,31.52,31.56,31.53,31.58,31.61,31.62,31.60,31.59,31.60,31.57,31.57,31.56,31.56,31.54,31.60,31.54,31.56,31.55,31.53,31.54,31.47,31.44,31.63,31.61,31.64,31.64,31.63,31.63,31.62,31.61,31.62,31.62,31.62,31.62,31.62,31.62,31.63,31.64,31.64,31.64,31.63,31.64,31.63,31.63,31.64,31.63,31.63,31.63,31.63,31.64,31.65,31.63,31.66,31.66,31.64,31.63,31.66,31.64,31.64,31.64,31.65,31.62,31.62,31.61,31.60,31.57,31.56,31.59,31.55,31.59,31.60,31.61,31.62,31.60,31.61,31.63,31.64,31.63,31.61,31.65,31.65,31.63,31.64,31.66,31.66,31.64,31.66,31.66,31.66,31.65,31.65,31.65,31.66,31.66,31.66,31.64,31.65,31.64,31.66,31.65,31.66,31.65,31.66,31.66,31.66,31.65,31.67,31.65,31.63,31.64,31.59,31.63,31.64,31.60,31.59,31.63,31.61,31.58,31.62,31.63,31.64,31.61,31.61,31.65,31.62,31.63,31.63,31.64,31.62,31.61,31.64,31.62,31.64,31.65,31.65,31.61,31.65,31.64,31.64,31.62,31.65,31.65,31.63,31.64,31.63,31.62,31.63,31.63,31.63,31.62,31.64,31.60,31.61,31.63,31.60,31.62,31.64,31.63,31.62,31.64,31.63,31.59,31.60,31.63,31.63,31.62,31.63,31.64,31.63,31.63,31.64,31.64,31.63,31.63,31.64,31.65,31.62,31.63,31.64,31.63,31.62,31.62,31.64,31.62,31.64,31.63,31.64,31.63,31.64,31.64,31.63,31.64,31.64,31.64,31.64,31.64,31.64,31.64,31.65,31.65,31.65,31.63,31.63,31.63,31.66,31.63,31.64,31.62,31.64,31.64,31.63,31.66,31.63,31.66,31.64,31.64,31.64,31.66,31.64,31.62,31.63,31.64,31.63,31.64,31.65,31.64,31.63,31.61,31.65,31.62,31.63,31.63,31.63,31.60,31.61,31.64,31.63,31.62,31.63,31.63,31.63,31.61,31.61,31.61,31.63,31.63,31.61,31.61,31.62,31.62,31.63,31.64,31.62,31.64,31.61,31.64,31.61,31.61,31.60,31.64,31.61,31.62,31.63,31.63,31.62,31.62,31.61,31.61,31.61,31.64,31.61,31.60,31.63,31.64,31.61,31.63,31.64,31.64,31.62,31.62,31.61,31.63,31.59,31.62,31.60,31.62,31.60,31.62,31.61,31.61,31.62,31.60,31.61,31.63,31.61,31.61,31.61,31.62,31.61,31.62,31.62,31.62,31.60,31.62,31.61,31.60,31.63,31.63,31.61,31.63,31.63,31.65,31.59,31.55,31.60,31.62,31.56,31.61,31.63,31.62,31.62,31.63,31.63,31.63,31.64,31.65,31.64,31.62,31.65,31.64,31.64,31.62,31.60],[31.52,31.49,31.52,31.57,31.58,31.58,31.59,31.58,31.55,31.53,31.52,31.49,31.49,31.48,31.46,31.53,31.56,31.56,31.60,31.55,31.59,31.59,31.60,31.60,31.55,31.59,31.53,31.58,31.59,31.59,31.60,31.58,31.55,31.55,31.54,31.50,31.52,31.49,31.48,31.52,31.55,31.51,31.54,31.54,31.57,31.61,31.62,31.60,31.57,31.58,31.61,31.60,31.63,31.62,31.58,31.60,31.61,31.59,31.60,31.57,31.58,31.55,31.56,31.52,31.50,31.49,31.47,31.51,31.45,31.51,31.50,31.49,31.50,31.55,31.56,31.57,31.59,31.57,31.59,31.59,31.59,31.59,31.59,31.54,31.58,31.49,31.55,31.45,31.43,31.47,31.27,31.56,31.36,31.46,31.47,31.53,31.53,31.51,31.43,31.51,31.52,31.51,31.50,31.52,31.52,31.49,31.51,31.56,31.49,31.55,31.52,31.55,31.55,31.54,31.55,31.53,31.51,31.54,31.56,31.53,31.54,31.51,31.51,31.51,31.52,31.52,31.47,31.48,31.54,31.55,31.51,31.56,31.39,31.54,31.46,31.47,31.52,31.53,31.52,31.57,31.52,31.52,31.57,31.58,31.59,31.52,31.56,31.55,31.49,31.55,31.45,31.52,31.50,31.47,31.34,31.45,31.52,31.49,31.41,31.53,31.47,31.33,31.39,31.52,31.24,31.32,31.35,31.26,31.09,31.17,31.33,31.07,30.92,30.95,31.00,30.64,30.29,30.93,30.30,29.97,29.86,30.01,29.85,29.74,29.29,28.33,28.75,27.11,26.35,26.41,23.32,25.33,24.56,23.72,19.48,22.53,23.43,18.74,17.16,16.93,18.65,12.69,15.06,13.18,13.57,9.07,10.18,10.80,8.42,8.51,8.45,8.03,6.54,6.81,7.20,6.09,5.44,5.21,5.55,4.36,4.49,5.06,3.62,2.89,2.99,3.01,2.10,1.98,2.21,1.68,1.56,1.65,1.04,0.77,1.03,1.56,1.56,1.52,2.08,2.31,1.94,2.29,3.55,3.08,2.89,4.06,4.84,4.27,4.62,5.63,6.00,5.74,6.77,8.51,7.53,7.79,10.86,11.15,10.76,12.59,16.41,14.26,13.81,17.27,18.95,17.48,23.23,23.15,27.19,29.16,20.20,28.23,27.45,21.23,25.96,27.52,25.98,26.07,28.75,27.35,26.64,26.93,26.73,29.38,26.09,27.90,26.29,26.36,27.88,29.51,27.99,29.44,25.83,26.90,28.16,29.29,26.96,27.73,27.65,28.16,28.41,26.19,28.29,27.77,28.78,28.19,29.36,29.23,29.10,27.82,28.25,28.51,28.95,28.52,29.90,30.25,30.11,29.37,29.33,28.98,28.48,29.25,28.41,29.09,28.49,29.65,30.54,30.29,29.98,29.36,28.97,29.12,29.33,29.28,28.77,28.95,29.81,30.01,30.03,30.60,30.71,30.65,30.10,30.50,30.37,29.99,29.35,29.52,29.88,29.32,29.48,29.96,29.92,30.60,29.84,29.60,30.19,30.47,30.51,30.55,30.20,30.34,29.96,30.67,30.59,30.20,30.18,30.52,30.36,30.83,31.11,30.78,30.55,30.27,30.50,30.25,30.55,30.51,31.22,30.96,31.13,30.87,30.81,30.39,30.67,30.77,30.65,30.49,30.71,31.08,31.32,31.20,31.25,30.99,30.99,30.80,30.90,30.49,30.53,31.01,31.19,31.20,31.07,31.21,31.19,31.00,31.14,30.85,31.01,30.58,31.13,30.96,31.11,31.32,31.21,31.37,31.21,31.12,30.66,31.12,30.92,31.20,31.28,31.39,31.25,31.04,31.20,31.10,31.23,31.19,31.32,30.97,31.11,31.01,31.09,31.31,31.33,31.25,31.17,31.31,31.18,31.36,31.23,31.26,31.26,31.32,31.15,31.37,31.34,31.36,31.41,31.37,31.38,31.28,31.38,31.34,31.43,31.40,31.33,31.36,31.37,31.35,31.36,31.37,31.25,31.44,31.33,31.46,31.37,31.53,31.34,31.45,31.44,31.50,31.44,31.46,31.46,31.39,31.51,31.50,31.50,31.48,31.50,31.50,31.40,31.43,31.38,31.41,31.39,31.39,31.50,31.37,31.40,31.43,31.41,31.44,31.45,31.52,31.44,31.45,31.53,31.47,31.45,31.46,31.42,31.41,31.44,31.40,31.42,31.42,31.42,31.52,31.45,31.51,31.44,31.49,31.35,31.49,31.46,31.56,31.49,31.51,31.51,31.46,31.53,31.46,31.55,31.44,31.52,31.44,31.41,31.36,31.44,31.37,31.49,31.53,31.55,31.53,31.54,31.53,31.49,31.51,31.46,31.46,31.46,31.52,31.45,31.47,31.46,31.41,31.41,31.33,31.29,31.61,31.61,31.63,31.63,31.62,31.62,31.61,31.60,31.62,31.62,31.61,31.61,31.61,31.62,31.62,31.63,31.62,31.62,31.63,31.63,31.62,31.63,31.63,31.63,31.62,31.62,31.64,31.63,31.63,31.62,31.64,31.64,31.62,31.61,31.65,31.63,31.62,31.63,31.64,31.61,31.60,31.60,31.59,31.58,31.55,31.60,31.55,31.57,31.62,31.58,31.61,31.59,31.60,31.61,31.62,31.62,31.59,31.63,31.63,31.62,31.62,31.65,31.64,31.62,31.65,31.65,31.65,31.64,31.64,31.64,31.66,31.64,31.64,31.64,31.64,31.63,31.65,31.63,31.64,31.63,31.64,31.64,31.64,31.64,31.65,31.63,31.62,31.62,31.57,31.62,31.63,31.58,31.59,31.62,31.59,31.59,31.61,31.62,31.60,31.60,31.61,31.63,31.58,31.61,31.62,31.63,31.62,31.59,31.63,31.62,31.63,31.64,31.64,31.60,31.63,31.64,31.64,31.62,31.64,31.64,31.61,31.62,31.61,31.60,31.62,31.63,31.62,31.60,31.62,31.58,31.60,31.61,31.59,31.60,31.62,31.62,31.61,31.63,31.62,31.59,31.59,31.62,31.61,31.62,31.62,31.63,31.63,31.62,31.62,31.63,31.62,31.62,31.63,31.64,31.61,31.61,31.64,31.63,31.60,31.60,31.63,31.60,31.63,31.62,31.62,31.63,31.63,31.64,31.62,31.63,31.64,31.63,31.63,31.63,31.64,31.64,31.64,31.64,31.64,31.62,31.62,31.62,31.65,31.61,31.63,31.62,31.63,31.63,31.62,31.65,31.62,31.66,31.64,31.63,31.63,31.65,31.63,31.62,31.62,31.63,31.62,31.63,31.64,31.63,31.62,31.60,31.64,31.62,31.63,31.63,31.62,31.61,31.61,31.63,31.62,31.62,31.63,31.64,31.63,31.62,31.62,31.62,31.63,31.62,31.61,31.61,31.61,31.62,31.62,31.62,31.60,31.63,31.60,31.62,31.62,31.59,31.54,31.63,31.61,31.60,31.62,31.61,31.60,31.60,31.60,31.59,31.60,31.63,31.60,31.59,31.62,31.63,31.60,31.62,31.63,31.63,31.62,31.61,31.60,31.62,31.58,31.61,31.59,31.61,31.60,31.61,31.60,31.61,31.61,31.60,31.61,31.62,31.60,31.61,31.60,31.61,31.60,31.62,31.61,31.61,31.59,31.61,31.59,31.59,31.62,31.61,31.60,31.62,31.62,31.64,31.61,31.56,31.57,31.60,31.56,31.60,31.63,31.62,31.63,31.64,31.61,31.62,31.64,31.65,31.63,31.62,31.65,31.64,31.63,31.62,31.60],[31.56,31.53,31.55,31.58,31.59,31.59,31.59,31.59,31.57,31.53,31.55,31.51,31.51,31.52,31.47,31.55,31.59,31.57,31.61,31.58,31.62,31.62,31.61,31.62,31.57,31.61,31.56,31.60,31.61,31.60,31.61,31.61,31.56,31.58,31.55,31.52,31.54,31.47,31.47,31.51,31.56,31.51,31.54,31.56,31.57,31.61,31.63,31.61,31.58,31.60,31.63,31.62,31.63,31.62,31.58,31.61,31.62,31.61,31.61,31.58,31.59,31.56,31.58,31.55,31.48,31.49,31.44,31.50,31.45,31.53,31.48,31.50,31.54,31.56,31.59,31.58,31.61,31.58,31.60,31.59,31.59,31.60,31.59,31.56,31.59,31.51,31.55,31.47,31.41,31.43,31.20,31.49,31.38,31.48,31.51,31.53,31.57,31.52,31.48,31.57,31.56,31.52,31.54,31.57,31.54,31.52,31.55,31.59,31.52,31.53,31.56,31.57,31.54,31.57,31.57,31.57,31.50,31.56,31.57,31.57,31.55,31.56,31.54,31.54,31.57,31.57,31.54,31.52,31.52,31.59,31.55,31.59,31.45,31.59,31.50,31.51,31.52,31.52,31.55,31.55,31.52,31.54,31.55,31.57,31.60,31.55,31.57,31.56,31.49,31.56,31.48,31.50,31.47,31.42,31.32,31.41,31.49,31.48,31.41,31.51,31.44,31.35,31.38,31.45,31.27,31.28,31.29,31.19,31.13,30.98,31.19,31.02,30.88,30.48,30.97,30.50,29.93,30.58,30.42,29.87,28.95,29.80,30.16,29.42,28.93,28.88,29.67,26.74,26.79,27.59,25.13,24.50,25.56,25.68,21.28,22.99,25.06,20.65,17.42,18.08,20.67,14.28,16.63,15.95,15.05,10.01,13.24,11.41,8.90,9.77,9.62,7.43,7.02,7.56,7.28,6.38,5.60,5.40,5.55,4.50,4.36,4.69,3.95,3.31,3.03,3.15,2.45,2.14,2.33,1.89,1.69,1.77,1.62,1.18,0.78,1.08,1.59,1.54,1.56,1.99,2.10,1.93,2.85,2.88,2.88,3.04,4.25,3.95,4.21,5.45,5.49,5.33,6.84,7.91,7.40,6.74,12.11,10.79,10.27,13.45,16.75,14.33,14.10,16.91,18.82,15.26,23.60,25.23,26.34,28.18,25.41,28.94,27.56,22.33,27.20,28.91,27.23,27.04,29.43,28.34,27.47,28.15,28.28,29.98,27.43,28.33,26.55,27.44,27.67,29.45,28.14,29.42,26.42,27.50,28.24,29.23,28.08,28.58,28.39,29.02,29.01,27.03,28.46,28.91,29.30,28.93,29.84,29.52,29.79,28.42,28.69,29.07,29.43,29.24,30.20,30.12,30.24,29.67,29.71,29.71,29.27,29.53,29.19,29.77,29.39,30.14,30.64,30.45,30.39,29.89,29.68,29.89,29.73,29.72,29.35,29.42,30.08,30.16,30.20,30.66,30.80,30.86,30.25,30.68,30.48,30.25,29.53,29.86,30.14,29.77,29.98,30.38,30.42,30.91,30.26,29.99,30.56,30.69,30.77,30.78,30.52,30.54,30.29,30.89,30.78,30.56,30.48,30.72,30.64,31.02,31.28,31.00,30.88,30.57,30.65,30.59,30.74,30.75,31.36,31.07,31.22,31.02,30.99,30.60,30.94,30.96,30.84,30.80,30.74,31.20,31.32,31.28,31.34,31.18,31.16,31.10,31.05,30.92,30.98,31.14,31.29,31.35,31.21,31.29,31.30,31.16,31.28,31.03,31.16,30.97,31.26,31.19,31.25,31.41,31.30,31.47,31.33,31.29,31.12,31.27,31.16,31.33,31.35,31.44,31.35,31.20,31.31,31.26,31.31,31.30,31.41,31.16,31.25,31.21,31.28,31.39,31.45,31.40,31.32,31.45,31.31,31.42,31.36,31.42,31.38,31.44,31.34,31.46,31.44,31.46,31.55,31.46,31.46,31.38,31.48,31.45,31.49,31.51,31.44,31.44,31.47,31.44,31.46,31.49,31.38,31.52,31.45,31.48,31.44,31.57,31.43,31.50,31.50,31.57,31.51,31.53,31.53,31.48,31.57,31.57,31.55,31.53,31.55,31.56,31.46,31.51,31.46,31.49,31.50,31.48,31.56,31.47,31.49,31.50,31.49,31.51,31.54,31.58,31.51,31.54,31.57,31.51,31.51,31.54,31.53,31.47,31.53,31.50,31.52,31.50,31.48,31.58,31.51,31.56,31.52,31.53,31.45,31.53,31.54,31.58,31.59,31.59,31.56,31.55,31.58,31.54,31.59,31.55,31.58,31.52,31.49,31.48,31.51,31.47,31.56,31.59,31.60,31.58,31.57,31.58,31.55,31.56,31.54,31.53,31.54,31.56,31.54,31.56,31.54,31.50,31.50,31.43,31.38,31.62,31.61,31.63,31.63,31.63,31.63,31.61,31.62,31.62,31.62,31.62,31.62,31.62,31.63,31.63,31.64,31.64,31.63,31.63,31.63,31.62,31.62,31.64,31.63,31.62,31.63,31.64,31.63,31.64,31.63,31.65,31.65,31.64,31.63,31.66,31.64,31.64,31.65,31.65,31.63,31.62,31.62,31.62,31.59,31.58,31.61,31.57,31.60,31.61,31.60,31.62,31.61,31.62,31.63,31.64,31.63,31.62,31.65,31.64,31.64,31.65,31.66,31.66,31.65,31.66,31.66,31.66,31.66,31.65,31.65,31.66,31.65,31.65,31.64,31.64,31.63,31.66,31.64,31.65,31.64,31.65,31.65,31.65,31.65,31.66,31.65,31.64,31.64,31.59,31.63,31.65,31.61,31.60,31.64,31.63,31.59,31.63,31.63,31.64,31.61,31.62,31.65,31.63,31.63,31.63,31.64,31.63,31.62,31.64,31.63,31.64,31.65,31.65,31.62,31.65,31.64,31.66,31.63,31.65,31.64,31.64,31.64,31.62,31.61,31.63,31.63,31.63,31.62,31.63,31.60,31.62,31.63,31.61,31.62,31.64,31.63,31.63,31.63,31.64,31.61,31.61,31.63,31.62,31.64,31.64,31.64,31.63,31.63,31.65,31.66,31.64,31.64,31.65,31.65,31.63,31.64,31.65,31.65,31.63,31.62,31.64,31.61,31.64,31.63,31.61,31.63,31.63,31.64,31.62,31.62,31.64,31.63,31.64,31.64,31.64,31.65,31.65,31.65,31.64,31.63,31.62,31.62,31.66,31.61,31.63,31.61,31.63,31.64,31.62,31.66,31.63,31.66,31.64,31.63,31.63,31.65,31.64,31.63,31.63,31.64,31.63,31.63,31.65,31.64,31.63,31.60,31.65,31.64,31.63,31.64,31.64,31.62,31.61,31.64,31.64,31.63,31.63,31.65,31.64,31.63,31.63,31.62,31.63,31.63,31.62,31.61,31.63,31.63,31.64,31.64,31.62,31.65,31.63,31.65,31.64,31.61,31.62,31.65,31.63,31.62,31.64,31.64,31.63,31.62,31.61,31.60,31.61,31.64,31.61,31.60,31.63,31.64,31.61,31.63,31.64,31.64,31.63,31.61,31.60,31.63,31.57,31.61,31.59,31.61,31.60,31.62,31.60,31.61,31.62,31.61,31.62,31.63,31.61,31.61,31.63,31.63,31.60,31.62,31.62,31.62,31.59,31.62,31.60,31.60,31.63,31.62,31.61,31.64,31.64,31.65,31.60,31.55,31.61,31.61,31.57,31.64,31.64,31.62,31.63,31.64,31.63,31.63,31.64,31.65,31.64,31.62,31.65,31.64,31.64,31.62,31.60],[31.58,31.58,31.60,31.61,31.60,31.61,31.61,31.60,31.58,31.54,31.55,31.52,31.52,31.54,31.48,31.57,31.60,31.58,31.62,31.59,31.61,31.62,31.62,31.62,31.55,31.61,31.55,31.60,31.62,31.61,31.62,31.61,31.57,31.58,31.57,31.52,31.56,31.51,31.51,31.55,31.57,31.52,31.57,31.56,31.58,31.62,31.64,31.62,31.59,31.61,31.63,31.63,31.63,31.63,31.58,31.61,31.63,31.62,31.62,31.60,31.61,31.57,31.59,31.55,31.50,31.50,31.47,31.52,31.48,31.53,31.50,31.51,31.54,31.57,31.59,31.59,31.62,31.59,31.61,31.60,31.61,31.61,31.60,31.57,31.60,31.53,31.57,31.49,31.47,31.52,31.32,31.52,31.45,31.50,31.53,31.56,31.56,31.54,31.48,31.54,31.57,31.54,31.54,31.57,31.54,31.53,31.54,31.59,31.53,31.56,31.55,31.59,31.58,31.56,31.59,31.58,31.54,31.59,31.59,31.59,31.57,31.58,31.58,31.54,31.60,31.58,31.58,31.54,31.55,31.60,31.56,31.59,31.47,31.60,31.51,31.54,31.57,31.57,31.56,31.58,31.53,31.55,31.58,31.57,31.60,31.55,31.58,31.57,31.52,31.59,31.50,31.53,31.51,31.50,31.40,31.44,31.52,31.48,31.49,31.49,31.50,31.40,31.43,31.50,31.38,31.37,31.32,31.35,31.33,31.26,31.25,31.12,31.11,30.93,31.18,30.86,30.67,30.85,30.52,30.56,30.08,30.14,30.38,30.20,29.26,29.27,30.19,28.56,26.54,27.46,27.08,24.63,23.98,26.97,22.97,22.19,23.58,23.90,19.91,17.90,21.10,16.84,15.70,14.83,15.48,9.98,12.08,12.95,9.43,9.14,9.12,7.92,6.73,7.76,7.79,6.11,5.73,5.78,5.82,4.59,4.72,5.06,4.39,3.66,3.45,3.43,2.80,2.60,2.65,2.00,1.96,1.70,1.76,1.63,1.09,0.77,1.12,1.62,1.59,1.61,1.87,2.07,2.17,2.35,2.83,3.06,3.38,3.50,4.16,5.02,5.05,4.94,6.26,7.90,7.13,7.14,10.37,11.06,10.15,11.96,14.93,13.97,13.30,15.55,16.61,17.06,20.88,24.50,25.39,28.04,23.48,27.36,26.33,21.71,27.47,28.51,27.71,27.51,29.07,28.19,27.44,28.40,28.12,29.52,27.45,27.93,27.11,27.40,28.58,29.13,28.59,29.36,27.91,27.87,28.09,29.37,27.84,28.48,28.28,28.65,28.86,27.17,28.74,28.67,29.51,29.10,30.03,30.08,29.91,28.99,29.39,29.32,29.47,29.41,30.51,30.67,30.51,29.86,30.18,29.85,29.52,29.97,29.61,30.02,29.56,30.46,30.97,30.73,30.47,30.13,30.07,29.94,30.04,29.83,29.78,30.11,30.37,30.55,30.47,30.92,30.99,30.99,30.49,30.81,30.63,30.46,30.05,30.20,30.24,30.08,30.19,30.69,30.65,31.03,30.32,30.52,30.67,30.96,30.93,30.89,30.72,30.70,30.64,31.04,30.92,30.74,30.73,30.92,30.89,31.19,31.33,31.09,31.08,30.74,30.97,30.76,31.00,30.95,31.43,31.21,31.36,31.26,31.15,30.91,31.13,31.01,31.09,30.98,31.10,31.35,31.38,31.34,31.40,31.29,31.30,31.19,31.26,31.07,31.11,31.29,31.33,31.38,31.36,31.40,31.40,31.32,31.40,31.17,31.32,31.13,31.36,31.27,31.38,31.46,31.39,31.50,31.38,31.38,31.18,31.40,31.25,31.38,31.44,31.49,31.38,31.26,31.36,31.29,31.40,31.36,31.44,31.24,31.32,31.29,31.30,31.45,31.45,31.44,31.37,31.47,31.38,31.49,31.38,31.47,31.41,31.45,31.34,31.50,31.50,31.48,31.55,31.48,31.50,31.43,31.50,31.48,31.53,31.51,31.47,31.49,31.49,31.46,31.48,31.47,31.39,31.53,31.47,31.51,31.49,31.60,31.49,31.55,31.54,31.58,31.53,31.55,31.55,31.51,31.59,31.59,31.57,31.57,31.58,31.59,31.51,31.54,31.50,31.52,31.52,31.50,31.58,31.50,31.49,31.52,31.53,31.54,31.54,31.58,31.51,31.57,31.58,31.54,31.55,31.56,31.55,31.49,31.55,31.52,31.54,31.52,31.54,31.59,31.55,31.58,31.54,31.56,31.48,31.56,31.54,31.60,31.59,31.59,31.58,31.54,31.58,31.54,31.59,31.55,31.60,31.55,31.52,31.50,31.54,31.50,31.57,31.60,31.59,31.60,31.59,31.59,31.58,31.57,31.54,31.55,31.52,31.59,31.54,31.56,31.55,31.52,31.53,31.48,31.42,31.63,31.63,31.65,31.64,31.64,31.64,31.64,31.63,31.63,31.64,31.63,31.63,31.63,31.64,31.65,31.65,31.64,31.64,31.64,31.64,31.64,31.64,31.65,31.65,31.64,31.64,31.64,31.65,31.66,31.65,31.66,31.66,31.65,31.65,31.67,31.66,31.65,31.66,31.66,31.65,31.64,31.63,31.64,31.60,31.59,31.63,31.60,31.61,31.64,31.63,31.63,31.62,31.63,31.64,31.65,31.64,31.63,31.66,31.66,31.65,31.66,31.67,31.66,31.66,31.67,31.67,31.67,31.67,31.66,31.66,31.67,31.67,31.67,31.66,31.65,31.65,31.67,31.66,31.66,31.66,31.66,31.67,31.67,31.66,31.67,31.66,31.65,31.65,31.61,31.64,31.66,31.63,31.64,31.66,31.65,31.64,31.65,31.66,31.66,31.64,31.65,31.66,31.64,31.65,31.65,31.65,31.65,31.63,31.66,31.65,31.65,31.66,31.67,31.64,31.66,31.65,31.67,31.64,31.66,31.66,31.65,31.66,31.64,31.64,31.64,31.65,31.64,31.65,31.66,31.64,31.64,31.64,31.63,31.64,31.66,31.65,31.64,31.67,31.66,31.64,31.64,31.66,31.65,31.65,31.66,31.65,31.65,31.65,31.66,31.67,31.65,31.66,31.66,31.66,31.64,31.65,31.65,31.65,31.63,31.64,31.66,31.63,31.66,31.64,31.64,31.65,31.64,31.65,31.64,31.65,31.65,31.65,31.65,31.65,31.66,31.66,31.66,31.66,31.66,31.64,31.64,31.64,31.67,31.63,31.64,31.63,31.64,31.64,31.64,31.67,31.64,31.67,31.65,31.65,31.65,31.66,31.65,31.63,31.64,31.65,31.64,31.65,31.66,31.65,31.64,31.63,31.66,31.64,31.64,31.64,31.64,31.63,31.63,31.65,31.65,31.64,31.64,31.65,31.65,31.63,31.63,31.63,31.64,31.65,31.63,31.63,31.64,31.64,31.65,31.65,31.64,31.66,31.63,31.66,31.64,31.64,31.65,31.66,31.64,31.64,31.65,31.64,31.63,31.64,31.63,31.62,31.63,31.65,31.63,31.62,31.64,31.65,31.62,31.64,31.65,31.65,31.63,31.63,31.62,31.64,31.60,31.63,31.61,31.62,31.61,31.63,31.61,31.62,31.63,31.61,31.62,31.64,31.63,31.62,31.63,31.64,31.62,31.64,31.64,31.64,31.62,31.63,31.62,31.61,31.65,31.64,31.62,31.65,31.65,31.66,31.64,31.61,31.63,31.66,31.62,31.64,31.65,31.64,31.64,31.65,31.64,31.65,31.66,31.66,31.65,31.63,31.66,31.65,31.65,31.64,31.62],[31.53,31.52,31.56,31.59,31.58,31.59,31.59,31.58,31.58,31.51,31.52,31.49,31.50,31.49,31.45,31.52,31.57,31.55,31.59,31.56,31.60,31.59,31.61,31.61,31.57,31.59,31.57,31.59,31.60,31.60,31.60,31.60,31.55,31.56,31.54,31.50,31.53,31.48,31.47,31.52,31.55,31.51,31.55,31.55,31.58,31.62,31.62,31.60,31.58,31.60,31.62,31.61,31.61,31.62,31.59,31.61,31.61,31.59,31.59,31.57,31.58,31.56,31.57,31.52,31.49,31.48,31.47,31.50,31.46,31.51,31.48,31.49,31.51,31.55,31.57,31.58,31.59,31.57,31.60,31.60,31.59,31.59,31.59,31.55,31.59,31.53,31.58,31.46,31.46,31.54,31.31,31.57,31.45,31.49,31.49,31.55,31.56,31.52,31.45,31.53,31.56,31.53,31.52,31.55,31.54,31.50,31.53,31.58,31.52,31.56,31.53,31.57,31.55,31.56,31.56,31.56,31.52,31.57,31.58,31.57,31.56,31.56,31.55,31.53,31.57,31.55,31.53,31.50,31.56,31.57,31.52,31.56,31.41,31.56,31.45,31.49,31.53,31.54,31.54,31.58,31.52,31.54,31.60,31.61,31.60,31.55,31.59,31.57,31.51,31.58,31.45,31.53,31.52,31.47,31.38,31.50,31.54,31.48,31.46,31.56,31.50,31.37,31.44,31.51,31.30,31.35,31.45,31.32,31.22,31.23,31.29,30.98,31.08,30.96,31.14,30.73,30.60,30.93,30.46,30.28,30.51,30.16,29.71,29.81,29.57,28.93,29.36,28.89,27.12,27.10,26.66,26.40,25.73,25.66,23.54,23.50,24.21,22.49,20.81,19.72,21.32,17.83,18.00,15.77,15.78,9.63,12.06,13.11,9.48,9.85,9.10,9.16,6.99,7.55,8.07,6.81,6.26,5.81,6.18,4.98,5.15,5.26,4.71,4.10,4.01,3.70,3.01,3.13,2.92,2.17,2.04,2.28,1.78,1.62,1.64,1.01,0.77,1.08,1.67,1.59,1.52,1.88,2.52,1.99,2.47,3.23,3.52,3.07,3.82,5.12,5.05,4.62,5.93,6.65,6.44,6.22,9.30,9.59,8.93,10.72,15.16,15.02,13.42,15.80,16.75,14.45,20.77,22.72,22.37,27.03,19.85,26.92,26.97,20.03,26.05,26.89,25.70,25.38,27.56,26.82,27.02,27.68,26.60,28.12,25.71,26.98,25.47,25.83,27.49,28.13,27.94,28.69,26.44,26.83,27.76,28.59,26.88,27.51,27.50,27.69,27.99,26.12,27.82,27.55,28.49,28.11,29.51,29.56,29.29,27.64,28.15,28.30,28.60,28.59,29.99,30.34,30.11,29.59,29.52,28.79,28.55,29.21,28.47,29.14,28.65,30.01,30.68,30.40,30.17,29.53,29.36,29.13,29.48,29.09,29.16,29.20,30.02,30.06,30.07,30.62,30.70,30.73,30.16,30.48,30.38,30.20,29.43,29.80,29.82,29.61,29.64,30.21,30.25,30.84,29.98,30.07,30.22,30.70,30.69,30.63,30.49,30.39,30.30,30.79,30.70,30.44,30.43,30.72,30.57,30.88,31.20,30.86,30.89,30.47,30.70,30.52,30.72,30.71,31.27,31.09,31.33,30.99,30.98,30.60,30.86,30.86,30.76,30.76,30.74,31.22,31.26,31.22,31.36,31.14,31.12,31.01,31.02,30.89,30.87,31.14,31.22,31.27,31.20,31.32,31.28,31.20,31.30,30.99,31.13,30.91,31.22,31.09,31.21,31.37,31.25,31.42,31.30,31.20,31.00,31.23,31.07,31.29,31.35,31.41,31.29,31.12,31.26,31.16,31.29,31.27,31.36,31.07,31.18,31.11,31.17,31.33,31.37,31.30,31.25,31.36,31.23,31.40,31.31,31.35,31.32,31.33,31.25,31.44,31.41,31.39,31.50,31.39,31.42,31.35,31.42,31.40,31.47,31.44,31.39,31.41,31.42,31.39,31.40,31.41,31.31,31.47,31.39,31.48,31.42,31.56,31.40,31.50,31.47,31.54,31.47,31.47,31.49,31.42,31.54,31.52,31.52,31.52,31.53,31.53,31.43,31.48,31.42,31.46,31.46,31.46,31.54,31.43,31.46,31.45,31.48,31.48,31.51,31.55,31.45,31.50,31.53,31.48,31.48,31.51,31.50,31.43,31.50,31.43,31.50,31.47,31.48,31.56,31.50,31.56,31.48,31.49,31.39,31.51,31.49,31.56,31.55,31.55,31.53,31.50,31.56,31.51,31.57,31.51,31.56,31.50,31.45,31.43,31.49,31.43,31.54,31.57,31.57,31.56,31.56,31.55,31.52,31.53,31.49,31.50,31.50,31.54,31.48,31.53,31.50,31.46,31.47,31.42,31.35,31.62,31.61,31.63,31.62,31.62,31.62,31.61,31.60,31.62,31.62,31.62,31.62,31.62,31.62,31.62,31.63,31.63,31.63,31.63,31.63,31.62,31.63,31.64,31.63,31.62,31.62,31.63,31.63,31.64,31.63,31.65,31.65,31.64,31.63,31.66,31.64,31.64,31.64,31.66,31.63,31.62,31.61,31.62,31.59,31.58,31.61,31.57,31.59,31.63,31.62,31.63,31.62,31.62,31.63,31.65,31.64,31.62,31.65,31.65,31.64,31.65,31.66,31.66,31.65,31.66,31.66,31.66,31.66,31.65,31.65,31.67,31.66,31.66,31.65,31.64,31.65,31.66,31.65,31.65,31.65,31.65,31.65,31.65,31.65,31.67,31.65,31.63,31.64,31.59,31.63,31.65,31.60,31.61,31.64,31.61,31.62,31.63,31.64,31.65,31.62,31.63,31.65,31.63,31.63,31.63,31.64,31.64,31.62,31.64,31.63,31.64,31.65,31.66,31.63,31.65,31.65,31.65,31.62,31.65,31.65,31.63,31.64,31.63,31.62,31.63,31.64,31.62,31.61,31.64,31.60,31.62,31.63,31.62,31.62,31.63,31.64,31.63,31.65,31.64,31.62,31.61,31.64,31.64,31.64,31.64,31.64,31.63,31.63,31.64,31.65,31.63,31.64,31.64,31.65,31.62,31.63,31.64,31.64,31.62,31.61,31.63,31.62,31.65,31.62,31.62,31.62,31.64,31.64,31.62,31.62,31.63,31.63,31.64,31.64,31.65,31.64,31.65,31.65,31.64,31.63,31.63,31.62,31.66,31.62,31.63,31.62,31.64,31.64,31.63,31.66,31.63,31.67,31.64,31.64,31.64,31.65,31.64,31.62,31.63,31.64,31.62,31.63,31.65,31.64,31.63,31.61,31.65,31.62,31.63,31.63,31.63,31.61,31.61,31.63,31.63,31.62,31.63,31.63,31.63,31.62,31.61,31.61,31.63,31.63,31.62,31.61,31.62,31.63,31.63,31.63,31.63,31.65,31.61,31.63,31.64,31.62,31.60,31.64,31.61,31.62,31.62,31.62,31.61,31.61,31.61,31.60,31.60,31.64,31.61,31.60,31.62,31.64,31.60,31.63,31.64,31.64,31.62,31.61,31.60,31.63,31.59,31.61,31.60,31.62,31.60,31.61,31.60,31.61,31.62,31.60,31.61,31.62,31.61,31.61,31.61,31.62,31.61,31.62,31.62,31.62,31.61,31.62,31.60,31.59,31.63,31.62,31.61,31.64,31.63,31.65,31.61,31.58,31.60,31.62,31.59,31.62,31.64,31.62,31.63,31.63,31.64,31.64,31.65,31.66,31.63,31.62,31.65,31.64,31.64,31.62,31.60],[31.56,31.55,31.57,31.61,31.60,31.60,31.60,31.60,31.58,31.54,31.54,31.52,31.52,31.50,31.47,31.54,31.58,31.58,31.62,31.58,31.61,31.61,31.62,31.62,31.58,31.61,31.57,31.60,31.61,31.61,31.61,31.61,31.57,31.58,31.56,31.52,31.55,31.49,31.48,31.53,31.57,31.52,31.55,31.56,31.57,31.62,31.64,31.61,31.59,31.60,31.63,31.62,31.64,31.63,31.60,31.62,31.62,31.61,31.61,31.59,31.59,31.56,31.58,31.55,31.52,31.52,31.48,31.51,31.46,31.53,31.51,31.52,31.53,31.57,31.59,31.59,31.61,31.59,31.61,31.60,31.60,31.60,31.60,31.56,31.59,31.54,31.58,31.46,31.46,31.48,31.30,31.57,31.38,31.48,31.48,31.57,31.57,31.56,31.47,31.58,31.56,31.52,31.53,31.57,31.57,31.52,31.57,31.60,31.55,31.57,31.57,31.59,31.58,31.57,31.58,31.58,31.54,31.58,31.59,31.58,31.58,31.57,31.56,31.56,31.57,31.56,31.55,31.54,31.58,31.59,31.55,31.59,31.45,31.57,31.49,31.53,31.54,31.54,31.57,31.57,31.55,31.57,31.56,31.60,31.61,31.56,31.60,31.59,31.54,31.59,31.50,31.51,31.56,31.51,31.39,31.47,31.55,31.51,31.44,31.53,31.52,31.38,31.45,31.50,31.38,31.34,31.37,31.39,31.22,31.15,31.28,31.14,30.96,30.91,31.14,30.60,30.23,30.79,30.46,29.85,29.83,30.43,30.16,29.47,29.19,28.66,29.37,27.55,27.26,27.61,25.90,25.42,25.85,25.31,21.56,23.64,24.76,21.09,18.49,18.30,21.59,15.37,14.25,16.46,15.45,10.20,12.42,14.24,10.04,11.94,10.19,9.47,8.60,8.67,8.62,8.08,7.49,6.69,6.97,5.27,5.65,5.69,4.86,4.31,4.31,4.77,3.50,3.02,3.27,2.53,2.07,2.33,2.35,1.81,1.64,1.66,1.16,0.77,1.06,1.57,1.59,1.45,2.06,2.17,1.94,2.52,3.27,2.87,2.81,4.54,5.20,4.27,5.28,6.01,5.55,5.85,7.87,8.12,7.18,9.18,12.66,10.42,12.04,14.20,13.37,11.92,16.90,19.92,19.14,27.32,16.20,25.67,25.25,18.96,25.68,27.49,24.47,24.88,28.09,26.35,25.33,25.86,26.25,28.67,25.50,28.24,26.87,25.18,26.58,29.33,28.71,29.32,26.19,27.17,27.83,28.87,26.57,28.04,26.77,27.71,27.20,25.36,28.41,27.21,27.52,26.59,27.92,26.89,27.93,27.06,26.07,28.24,27.34,27.24,27.78,27.81,29.04,28.91,27.54,27.65,28.41,29.10,27.88,28.84,27.52,28.12,28.85,29.24,29.13,28.54,28.50,28.98,29.02,28.98,28.40,28.15,29.02,28.87,28.67,28.98,29.35,29.43,28.89,29.24,29.33,29.10,28.70,29.16,29.44,29.01,29.08,29.38,29.04,30.08,29.54,28.90,29.68,28.92,29.56,29.14,29.80,29.88,28.90,29.96,30.17,29.72,29.72,30.22,29.89,29.66,30.40,30.18,30.05,29.92,30.19,30.09,29.68,29.91,30.48,30.46,30.66,30.32,30.18,30.00,30.40,30.62,30.42,29.82,30.29,30.63,30.81,30.86,31.08,30.47,30.53,30.49,30.42,30.04,29.92,30.52,30.66,30.80,30.39,30.83,30.78,30.17,30.55,30.34,30.52,30.40,30.72,30.50,30.63,31.05,30.95,31.14,30.88,30.77,30.39,30.67,30.47,30.78,30.94,31.26,31.03,30.60,30.95,30.65,30.96,30.99,31.11,30.38,30.82,30.54,30.70,30.99,31.06,30.97,30.74,31.02,30.91,31.22,30.95,30.88,30.89,31.03,30.83,31.13,31.11,31.08,31.29,31.08,31.18,31.00,31.00,31.09,31.18,31.14,31.10,31.16,31.20,31.11,31.18,31.13,31.01,31.28,31.06,31.35,31.20,31.34,31.08,31.29,31.16,31.31,31.28,31.31,31.34,31.12,31.40,31.37,31.40,31.37,31.31,31.31,31.21,31.13,31.16,31.09,31.08,31.02,31.31,31.01,31.07,31.02,30.99,31.31,31.22,31.40,31.16,31.28,31.45,31.38,31.31,31.26,31.15,31.22,31.16,31.03,31.09,31.14,31.14,31.31,31.24,31.37,31.12,31.32,30.96,31.36,31.11,31.45,31.34,31.42,31.31,31.31,31.42,31.22,31.43,31.16,31.32,31.25,31.10,30.92,31.18,30.94,31.30,31.41,31.43,31.40,31.47,31.42,31.40,31.44,31.18,31.31,31.20,31.39,31.18,31.27,31.19,31.05,31.04,31.02,30.87,31.61,31.62,31.63,31.63,31.63,31.63,31.62,31.61,31.63,31.62,31.62,31.62,31.63,31.64,31.64,31.64,31.64,31.63,31.64,31.63,31.62,31.63,31.64,31.64,31.64,31.64,31.64,31.64,31.64,31.63,31.65,31.65,31.64,31.62,31.66,31.65,31.64,31.65,31.65,31.63,31.63,31.62,31.60,31.60,31.57,31.60,31.56,31.59,31.61,31.60,31.62,31.60,31.61,31.62,31.64,31.63,31.59,31.64,31.64,31.63,31.64,31.66,31.65,31.64,31.65,31.65,31.66,31.66,31.65,31.65,31.67,31.65,31.66,31.65,31.64,31.65,31.66,31.64,31.65,31.64,31.65,31.65,31.65,31.65,31.66,31.65,31.64,31.64,31.60,31.63,31.65,31.60,31.62,31.64,31.60,31.62,31.63,31.64,31.61,31.61,31.63,31.64,31.60,31.63,31.63,31.64,31.63,31.61,31.64,31.63,31.64,31.65,31.65,31.62,31.64,31.64,31.66,31.61,31.64,31.64,31.63,31.63,31.61,31.62,31.63,31.64,31.64,31.63,31.64,31.61,31.63,31.63,31.61,31.62,31.63,31.64,31.63,31.65,31.64,31.62,31.61,31.64,31.63,31.64,31.64,31.63,31.63,31.62,31.63,31.65,31.62,31.62,31.64,31.64,31.63,31.63,31.65,31.64,31.62,31.62,31.65,31.61,31.65,31.63,31.63,31.64,31.64,31.64,31.64,31.64,31.65,31.64,31.64,31.64,31.64,31.65,31.65,31.65,31.64,31.63,31.63,31.63,31.66,31.62,31.63,31.62,31.64,31.64,31.63,31.66,31.63,31.66,31.64,31.64,31.64,31.66,31.64,31.63,31.63,31.64,31.62,31.64,31.64,31.64,31.63,31.61,31.65,31.64,31.64,31.63,31.62,31.62,31.62,31.63,31.63,31.63,31.63,31.64,31.63,31.62,31.62,31.62,31.62,31.62,31.62,31.61,31.61,31.62,31.63,31.63,31.62,31.64,31.61,31.64,31.64,31.61,31.61,31.64,31.62,31.61,31.62,31.63,31.62,31.61,31.60,31.60,31.60,31.63,31.61,31.59,31.62,31.64,31.61,31.63,31.64,31.64,31.63,31.62,31.61,31.63,31.58,31.62,31.60,31.61,31.61,31.62,31.61,31.62,31.62,31.60,31.61,31.62,31.61,31.61,31.61,31.62,31.60,31.62,31.62,31.61,31.60,31.62,31.60,31.59,31.63,31.62,31.61,31.63,31.63,31.65,31.63,31.58,31.60,31.64,31.60,31.64,31.64,31.63,31.63,31.64,31.62,31.63,31.65,31.65,31.64,31.63,31.65,31.64,31.64,31.62,31.61],[31.56,31.55,31.58,31.60,31.59,31.61,31.61,31.60,31.59,31.54,31.55,31.50,31.53,31.53,31.47,31.57,31.59,31.58,31.62,31.59,31.61,31.62,31.61,31.63,31.56,31.62,31.57,31.61,31.62,31.61,31.62,31.61,31.58,31.60,31.57,31.54,31.55,31.48,31.50,31.54,31.58,31.54,31.57,31.58,31.58,31.63,31.64,31.62,31.59,31.62,31.64,31.63,31.63,31.63,31.59,31.62,31.63,31.62,31.62,31.60,31.60,31.57,31.58,31.56,31.50,31.50,31.47,31.53,31.48,31.55,31.49,31.51,31.55,31.57,31.59,31.60,31.62,31.58,31.62,31.61,31.61,31.61,31.60,31.58,31.61,31.53,31.56,31.48,31.43,31.43,31.21,31.50,31.38,31.48,31.51,31.53,31.57,31.54,31.49,31.58,31.56,31.55,31.56,31.59,31.55,31.54,31.56,31.60,31.56,31.56,31.57,31.59,31.59,31.59,31.58,31.59,31.56,31.58,31.60,31.61,31.60,31.59,31.58,31.55,31.60,31.59,31.56,31.55,31.57,31.60,31.56,31.61,31.47,31.61,31.51,31.55,31.54,31.55,31.57,31.58,31.53,31.56,31.58,31.58,31.62,31.58,31.60,31.59,31.53,31.59,31.50,31.52,31.52,31.48,31.39,31.44,31.52,31.49,31.44,31.49,31.50,31.41,31.44,31.50,31.40,31.35,31.34,31.36,31.25,31.17,31.31,31.19,31.03,30.66,31.13,30.87,30.34,30.81,30.53,30.10,29.66,30.11,30.44,29.86,29.27,28.69,29.87,28.28,26.78,28.00,26.80,25.74,25.07,26.68,23.11,23.08,25.19,23.71,20.52,18.94,22.87,19.55,17.55,18.05,17.86,13.22,13.93,17.06,13.51,12.28,12.49,10.69,8.73,10.19,10.75,7.82,6.87,6.76,7.09,5.42,5.59,5.96,4.98,4.35,4.52,4.67,3.67,3.36,3.46,2.81,2.46,2.40,2.51,2.01,1.75,1.77,1.68,1.16,0.77,1.21,1.71,1.52,1.83,1.97,2.24,2.12,2.96,3.13,3.18,3.86,4.40,4.25,5.54,6.55,5.75,5.69,8.68,8.33,8.17,9.41,14.49,12.67,11.36,17.05,15.59,15.37,19.90,23.21,23.55,27.76,23.88,27.23,27.42,21.82,27.35,28.60,26.93,26.99,29.00,28.60,26.85,28.10,28.18,29.48,27.10,28.43,26.89,27.48,27.72,29.13,29.09,29.33,27.73,27.06,27.69,29.10,27.60,28.34,28.10,28.78,28.74,26.68,28.64,28.56,29.00,28.63,29.75,29.22,29.59,28.31,28.50,28.67,29.13,28.82,30.02,30.01,30.20,29.53,29.51,29.22,29.19,29.36,28.96,29.43,28.92,30.21,30.70,30.47,30.27,29.72,29.69,29.62,29.60,29.42,29.34,29.38,30.09,30.24,30.03,30.62,30.74,30.80,30.13,30.51,30.41,30.18,29.65,29.82,29.86,29.64,29.64,30.44,30.35,30.82,30.01,29.87,30.28,30.63,30.57,30.56,30.40,30.40,30.17,30.78,30.67,30.41,30.51,30.64,30.71,30.99,31.25,30.97,30.92,30.54,30.76,30.49,30.88,30.66,31.33,31.06,31.22,31.09,30.93,30.58,30.93,30.89,30.90,30.69,30.92,31.19,31.27,31.25,31.30,31.15,31.16,31.05,31.03,30.89,30.87,31.06,31.18,31.23,31.21,31.30,31.26,31.14,31.23,30.95,31.10,30.97,31.17,31.11,31.22,31.40,31.29,31.44,31.25,31.18,31.05,31.21,31.09,31.31,31.35,31.42,31.30,31.15,31.27,31.23,31.28,31.28,31.37,31.13,31.22,31.17,31.27,31.43,31.44,31.40,31.31,31.43,31.30,31.42,31.35,31.40,31.35,31.42,31.35,31.47,31.46,31.43,31.56,31.47,31.45,31.38,31.45,31.43,31.51,31.47,31.41,31.43,31.45,31.40,31.42,31.45,31.35,31.50,31.42,31.49,31.44,31.56,31.42,31.50,31.48,31.53,31.51,31.53,31.53,31.46,31.57,31.57,31.55,31.53,31.53,31.55,31.48,31.49,31.47,31.45,31.49,31.45,31.53,31.45,31.46,31.47,31.48,31.51,31.54,31.57,31.49,31.53,31.57,31.54,31.55,31.54,31.54,31.43,31.51,31.46,31.49,31.48,31.50,31.54,31.52,31.56,31.51,31.53,31.44,31.54,31.51,31.59,31.58,31.57,31.55,31.54,31.58,31.53,31.59,31.52,31.56,31.53,31.50,31.47,31.48,31.47,31.55,31.58,31.59,31.57,31.57,31.57,31.55,31.57,31.52,31.53,31.52,31.57,31.52,31.53,31.51,31.48,31.46,31.41,31.37,31.63,31.62,31.64,31.64,31.63,31.64,31.63,31.63,31.63,31.63,31.63,31.63,31.63,31.63,31.64,31.64,31.64,31.64,31.64,31.64,31.63,31.63,31.65,31.64,31.64,31.64,31.64,31.64,31.65,31.64,31.65,31.65,31.64,31.64,31.66,31.65,31.65,31.65,31.66,31.63,31.63,31.62,31.60,31.57,31.56,31.60,31.56,31.58,31.62,31.61,31.62,31.62,31.62,31.63,31.65,31.64,31.62,31.65,31.65,31.64,31.64,31.66,31.66,31.65,31.66,31.66,31.66,31.66,31.66,31.65,31.67,31.66,31.66,31.65,31.64,31.64,31.66,31.65,31.66,31.65,31.66,31.66,31.66,31.65,31.67,31.66,31.64,31.64,31.59,31.63,31.65,31.61,31.61,31.65,31.62,31.59,31.64,31.64,31.64,31.62,31.63,31.65,31.63,31.63,31.63,31.64,31.64,31.61,31.65,31.64,31.64,31.66,31.66,31.62,31.65,31.65,31.65,31.63,31.65,31.65,31.64,31.64,31.63,31.63,31.63,31.64,31.63,31.64,31.64,31.60,31.63,31.64,31.60,31.63,31.65,31.64,31.63,31.66,31.65,31.62,31.61,31.65,31.63,31.64,31.65,31.64,31.64,31.64,31.65,31.65,31.65,31.65,31.65,31.65,31.63,31.64,31.66,31.65,31.63,31.63,31.64,31.63,31.65,31.64,31.63,31.64,31.64,31.65,31.64,31.64,31.64,31.64,31.65,31.64,31.65,31.66,31.65,31.66,31.65,31.64,31.63,31.63,31.66,31.62,31.63,31.63,31.64,31.64,31.63,31.66,31.63,31.66,31.64,31.64,31.64,31.65,31.64,31.63,31.63,31.65,31.63,31.64,31.65,31.65,31.64,31.62,31.66,31.64,31.64,31.64,31.64,31.62,31.62,31.64,31.64,31.63,31.64,31.65,31.64,31.63,31.62,31.61,31.63,31.63,31.62,31.62,31.63,31.63,31.64,31.64,31.63,31.65,31.63,31.65,31.61,31.62,31.61,31.65,31.61,31.62,31.63,31.63,31.63,31.63,31.62,31.62,31.61,31.64,31.62,31.61,31.63,31.65,31.61,31.64,31.64,31.65,31.62,31.62,31.61,31.64,31.59,31.62,31.60,31.62,31.61,31.62,31.61,31.62,31.63,31.61,31.62,31.64,31.62,31.62,31.63,31.64,31.61,31.63,31.63,31.63,31.61,31.62,31.61,31.61,31.64,31.63,31.62,31.64,31.63,31.65,31.61,31.57,31.62,31.64,31.59,31.63,31.64,31.63,31.63,31.63,31.63,31.63,31.65,31.65,31.64,31.63,31.66,31.64,31.64,31.63,31.61],[31.58,31.59,31.62,31.62,31.60,31.62,31.61,31.60,31.60,31.53,31.55,31.52,31.53,31.53,31.50,31.57,31.60,31.58,31.61,31.58,31.61,31.61,31.62,31.63,31.56,31.61,31.57,31.60,31.61,31.61,31.63,31.61,31.57,31.58,31.57,31.54,31.56,31.50,31.50,31.54,31.57,31.52,31.57,31.57,31.58,31.63,31.63,31.61,31.59,31.61,31.62,31.63,31.62,31.63,31.59,31.62,31.63,31.61,31.61,31.59,31.60,31.58,31.59,31.55,31.52,31.51,31.49,31.51,31.48,31.54,31.50,31.51,31.54,31.57,31.59,31.60,31.62,31.59,31.63,31.61,31.62,31.60,31.61,31.58,31.61,31.53,31.57,31.48,31.45,31.50,31.26,31.51,31.41,31.48,31.51,31.56,31.57,31.53,31.46,31.54,31.55,31.54,31.54,31.57,31.56,31.53,31.55,31.60,31.55,31.56,31.56,31.59,31.59,31.59,31.59,31.59,31.56,31.60,31.60,31.60,31.59,31.58,31.59,31.57,31.60,31.58,31.58,31.54,31.58,31.60,31.56,31.61,31.45,31.60,31.50,31.54,31.56,31.56,31.58,31.60,31.53,31.58,31.59,31.61,31.62,31.59,31.62,31.60,31.56,31.61,31.51,31.54,31.54,31.53,31.42,31.47,31.55,31.51,31.47,31.54,31.53,31.41,31.50,31.50,31.42,31.42,31.41,31.43,31.38,31.39,31.37,31.23,31.28,31.22,31.33,31.04,31.02,31.23,30.88,30.71,30.74,30.67,30.50,30.52,30.26,29.67,30.32,29.74,28.52,28.64,28.75,27.01,26.73,27.88,25.87,24.73,25.41,26.21,22.66,20.54,23.18,19.36,18.84,19.18,18.57,10.73,13.54,15.67,11.62,11.36,10.95,10.01,7.31,9.25,10.58,7.62,7.11,7.06,7.16,5.59,5.72,6.27,5.43,4.89,4.74,4.92,4.19,4.31,4.07,3.31,3.07,3.07,2.66,2.24,2.43,1.79,1.78,1.69,1.11,0.77,1.18,1.66,1.69,1.59,1.98,2.33,2.14,2.66,3.12,3.67,3.57,3.97,5.24,5.50,5.39,5.51,7.32,8.59,7.46,9.52,13.45,11.96,11.74,13.31,14.46,14.17,18.22,21.68,21.65,25.98,19.39,24.98,25.11,19.38,26.04,27.00,25.74,26.15,27.60,27.22,26.70,27.25,27.29,28.19,26.22,27.09,26.16,25.39,27.38,27.87,27.30,27.86,26.52,26.37,27.23,28.36,26.45,27.41,27.34,27.86,28.21,25.92,27.93,27.72,28.71,28.39,29.74,29.61,29.39,28.14,28.62,28.46,28.87,28.64,30.01,30.38,30.35,29.57,29.91,29.26,28.80,29.35,28.89,29.46,28.87,30.16,30.80,30.61,30.27,29.90,29.81,29.55,29.73,29.37,29.42,29.80,30.28,30.48,30.19,30.76,30.81,30.89,30.37,30.69,30.53,30.38,29.81,29.97,29.86,29.81,29.82,30.45,30.46,30.90,30.10,30.26,30.34,30.87,30.79,30.65,30.60,30.53,30.50,30.86,30.79,30.58,30.67,30.73,30.79,31.05,31.26,31.00,31.05,30.62,30.88,30.60,30.94,30.84,31.33,31.19,31.32,31.17,31.08,30.80,30.99,30.92,30.98,30.89,31.01,31.27,31.29,31.31,31.35,31.23,31.22,31.09,31.14,30.99,30.98,31.17,31.25,31.32,31.31,31.35,31.32,31.29,31.32,31.06,31.22,31.03,31.27,31.18,31.30,31.41,31.34,31.44,31.30,31.29,31.09,31.29,31.15,31.35,31.40,31.45,31.33,31.20,31.30,31.22,31.32,31.33,31.38,31.16,31.24,31.21,31.29,31.41,31.40,31.37,31.32,31.41,31.30,31.44,31.35,31.42,31.37,31.39,31.33,31.47,31.47,31.45,31.52,31.45,31.46,31.40,31.45,31.42,31.50,31.47,31.43,31.43,31.45,31.41,31.43,31.45,31.35,31.51,31.44,31.52,31.46,31.58,31.45,31.54,31.52,31.57,31.50,31.52,31.54,31.50,31.59,31.57,31.55,31.56,31.57,31.57,31.49,31.52,31.48,31.50,31.51,31.50,31.56,31.49,31.50,31.49,31.53,31.52,31.56,31.58,31.52,31.56,31.57,31.53,31.53,31.55,31.55,31.47,31.55,31.50,31.53,31.49,31.52,31.57,31.52,31.59,31.54,31.55,31.49,31.55,31.54,31.59,31.58,31.58,31.61,31.56,31.60,31.56,31.59,31.55,31.58,31.54,31.51,31.49,31.53,31.49,31.57,31.61,31.61,31.59,31.59,31.61,31.60,31.58,31.55,31.56,31.53,31.58,31.53,31.56,31.53,31.51,31.51,31.46,31.41,31.62,31.61,31.64,31.63,31.63,31.63,31.62,31.61,31.62,31.62,31.63,31.62,31.62,31.62,31.63,31.64,31.64,31.63,31.63,31.64,31.62,31.63,31.64,31.64,31.63,31.63,31.63,31.64,31.65,31.63,31.65,31.65,31.64,31.63,31.66,31.64,31.64,31.65,31.65,31.63,31.63,31.61,31.60,31.59,31.58,31.61,31.56,31.59,31.61,31.61,31.62,31.62,31.62,31.63,31.64,31.64,31.62,31.65,31.64,31.64,31.65,31.66,31.66,31.65,31.66,31.65,31.66,31.66,31.65,31.64,31.67,31.66,31.65,31.65,31.65,31.65,31.66,31.65,31.65,31.65,31.66,31.66,31.66,31.65,31.67,31.65,31.63,31.64,31.58,31.62,31.65,31.60,31.59,31.65,31.61,31.59,31.63,31.65,31.65,31.60,31.63,31.65,31.63,31.62,31.63,31.64,31.64,31.61,31.65,31.63,31.64,31.65,31.66,31.61,31.65,31.64,31.64,31.62,31.65,31.65,31.63,31.63,31.62,31.63,31.63,31.64,31.63,31.63,31.65,31.61,31.63,31.63,31.61,31.62,31.63,31.63,31.62,31.66,31.63,31.61,31.60,31.65,31.63,31.63,31.64,31.64,31.64,31.64,31.64,31.65,31.65,31.64,31.64,31.65,31.62,31.63,31.64,31.64,31.64,31.63,31.65,31.62,31.65,31.64,31.65,31.63,31.65,31.65,31.64,31.64,31.64,31.64,31.65,31.65,31.65,31.65,31.65,31.66,31.65,31.63,31.64,31.64,31.67,31.63,31.64,31.63,31.65,31.65,31.64,31.67,31.64,31.67,31.65,31.64,31.65,31.66,31.65,31.63,31.64,31.64,31.63,31.65,31.65,31.65,31.64,31.63,31.66,31.64,31.65,31.64,31.64,31.62,31.63,31.64,31.63,31.63,31.64,31.63,31.64,31.62,31.62,31.62,31.64,31.64,31.62,31.62,31.63,31.63,31.63,31.64,31.63,31.64,31.61,31.64,31.61,31.62,31.61,31.64,31.60,31.62,31.63,31.63,31.62,31.62,31.62,31.62,31.62,31.65,31.62,31.61,31.63,31.65,31.61,31.64,31.64,31.65,31.63,31.63,31.62,31.64,31.60,31.63,31.61,31.63,31.61,31.62,31.61,31.62,31.63,31.61,31.62,31.64,31.62,31.62,31.62,31.63,31.62,31.63,31.63,31.63,31.62,31.63,31.61,31.61,31.64,31.63,31.61,31.63,31.62,31.65,31.62,31.60,31.61,31.64,31.60,31.62,31.64,31.62,31.63,31.63,31.63,31.62,31.65,31.66,31.64,31.63,31.66,31.65,31.64,31.63,31.61],[31.52,31.51,31.55,31.61,31.60,31.60,31.60,31.59,31.56,31.52,31.51,31.48,31.49,31.47,31.46,31.52,31.56,31.56,31.58,31.56,31.58,31.60,31.60,31.62,31.59,31.60,31.56,31.60,31.60,31.60,31.61,31.60,31.56,31.57,31.55,31.49,31.53,31.49,31.49,31.53,31.56,31.51,31.55,31.55,31.58,31.62,31.63,31.60,31.59,31.59,31.61,31.61,31.62,31.62,31.60,31.60,31.60,31.59,31.59,31.57,31.58,31.55,31.56,31.52,31.51,31.50,31.49,31.51,31.47,31.51,31.50,31.50,31.50,31.55,31.57,31.58,31.59,31.58,31.62,31.61,31.60,31.61,31.60,31.59,31.60,31.54,31.59,31.47,31.47,31.50,31.34,31.56,31.41,31.47,31.49,31.56,31.56,31.53,31.46,31.56,31.57,31.55,31.54,31.56,31.58,31.54,31.55,31.60,31.55,31.57,31.56,31.57,31.57,31.58,31.57,31.57,31.56,31.57,31.58,31.57,31.56,31.56,31.55,31.55,31.55,31.55,31.52,31.50,31.57,31.57,31.52,31.57,31.41,31.55,31.45,31.49,31.54,31.54,31.54,31.59,31.54,31.55,31.59,31.62,31.61,31.56,31.59,31.58,31.51,31.59,31.48,31.54,31.53,31.50,31.39,31.48,31.56,31.49,31.46,31.53,31.52,31.41,31.45,31.52,31.34,31.40,31.40,31.36,31.23,31.23,31.33,31.09,31.03,30.94,30.97,30.68,30.57,31.04,30.22,30.12,30.23,29.88,29.59,29.93,29.62,27.87,29.09,28.73,27.56,28.16,26.85,27.06,26.37,26.29,23.14,24.33,24.94,22.94,21.37,19.85,21.38,15.79,15.83,18.21,16.03,11.37,13.19,14.07,9.63,11.85,11.45,8.77,9.46,8.91,9.12,7.69,7.64,6.66,7.21,6.34,6.24,6.75,5.86,5.10,4.95,5.26,4.38,4.35,4.59,3.36,2.92,3.43,2.94,2.16,2.34,2.17,1.68,1.65,1.74,1.13,0.77,1.11,1.75,1.56,1.58,2.06,2.56,2.09,2.65,3.83,3.79,3.22,4.73,5.52,5.27,5.06,6.68,7.13,6.44,7.75,10.07,8.65,8.99,11.98,13.14,13.43,16.46,18.52,19.38,24.30,14.69,23.64,24.19,17.16,25.32,26.62,24.01,24.60,27.10,26.47,25.02,26.22,25.43,27.45,24.78,27.23,25.67,24.74,25.94,28.54,27.84,28.73,25.49,26.35,26.81,28.02,26.17,26.97,26.28,26.96,27.12,24.78,27.41,26.72,27.25,26.86,28.70,27.94,28.29,27.25,26.82,27.57,26.83,26.97,28.69,29.37,29.79,28.83,28.30,27.62,27.65,28.48,27.52,28.70,27.31,29.09,29.99,30.00,29.52,28.72,28.69,28.68,28.75,28.41,28.14,28.42,29.41,29.53,29.20,29.99,30.09,30.13,29.57,29.72,29.83,29.50,28.89,29.17,29.07,29.00,28.83,29.57,29.42,30.30,29.30,29.28,29.62,29.74,30.07,29.82,30.01,29.84,29.45,30.08,30.39,29.94,30.17,30.30,30.19,30.41,30.82,30.43,30.52,30.08,30.31,30.13,30.14,30.26,30.74,30.77,31.00,30.57,30.57,30.19,30.50,30.62,30.44,30.28,30.32,30.86,30.95,31.05,31.19,30.81,30.79,30.66,30.68,30.48,30.26,30.73,30.92,31.01,30.74,31.11,31.04,30.71,30.96,30.58,30.82,30.54,30.96,30.72,30.88,31.16,31.08,31.24,31.06,30.91,30.57,30.97,30.70,31.05,31.15,31.31,31.13,30.82,31.06,30.93,31.09,31.07,31.20,30.75,30.97,30.78,30.91,31.21,31.20,31.09,31.02,31.12,31.04,31.28,31.11,31.11,31.09,31.14,31.02,31.28,31.24,31.18,31.36,31.17,31.27,31.13,31.18,31.18,31.30,31.27,31.19,31.19,31.25,31.16,31.23,31.22,31.07,31.34,31.15,31.36,31.27,31.42,31.22,31.36,31.28,31.40,31.31,31.33,31.37,31.21,31.41,31.39,31.41,31.38,31.36,31.41,31.31,31.27,31.26,31.23,31.21,31.23,31.37,31.19,31.23,31.20,31.24,31.30,31.31,31.44,31.28,31.35,31.48,31.40,31.36,31.35,31.35,31.28,31.33,31.18,31.27,31.26,31.27,31.41,31.34,31.47,31.29,31.35,31.22,31.42,31.32,31.49,31.39,31.41,31.41,31.36,31.45,31.30,31.45,31.28,31.41,31.33,31.31,31.08,31.33,31.12,31.36,31.43,31.46,31.44,31.46,31.44,31.39,31.44,31.30,31.35,31.32,31.44,31.31,31.34,31.31,31.23,31.25,31.17,31.12,31.62,31.61,31.63,31.62,31.63,31.63,31.62,31.61,31.62,31.62,31.62,31.62,31.62,31.62,31.63,31.64,31.63,31.63,31.63,31.63,31.62,31.62,31.64,31.64,31.63,31.63,31.64,31.64,31.64,31.63,31.65,31.66,31.64,31.62,31.66,31.65,31.64,31.65,31.65,31.63,31.62,31.61,31.62,31.59,31.57,31.61,31.57,31.59,31.62,31.62,31.63,31.62,31.62,31.63,31.65,31.64,31.60,31.64,31.65,31.64,31.65,31.66,31.66,31.64,31.66,31.66,31.66,31.66,31.65,31.65,31.67,31.66,31.65,31.66,31.65,31.64,31.66,31.64,31.65,31.65,31.65,31.65,31.65,31.65,31.66,31.65,31.64,31.64,31.60,31.63,31.65,31.60,31.61,31.64,31.59,31.62,31.63,31.64,31.62,31.62,31.63,31.65,31.62,31.63,31.63,31.64,31.63,31.61,31.64,31.63,31.64,31.65,31.65,31.60,31.64,31.65,31.66,31.61,31.65,31.65,31.63,31.63,31.62,31.62,31.63,31.64,31.63,31.62,31.63,31.61,31.63,31.63,31.61,31.62,31.64,31.64,31.63,31.66,31.63,31.62,31.61,31.65,31.63,31.64,31.64,31.63,31.63,31.62,31.62,31.64,31.62,31.62,31.64,31.65,31.61,31.63,31.65,31.63,31.61,31.61,31.64,31.61,31.63,31.64,31.63,31.62,31.64,31.64,31.62,31.62,31.64,31.63,31.64,31.63,31.64,31.65,31.65,31.64,31.64,31.63,31.62,31.62,31.65,31.61,31.63,31.62,31.63,31.63,31.62,31.66,31.63,31.66,31.64,31.64,31.63,31.65,31.64,31.62,31.62,31.63,31.62,31.63,31.64,31.63,31.62,31.61,31.64,31.62,31.64,31.63,31.63,31.60,31.61,31.63,31.62,31.62,31.63,31.63,31.62,31.62,31.62,31.62,31.62,31.61,31.61,31.61,31.61,31.62,31.62,31.63,31.63,31.64,31.60,31.63,31.64,31.62,31.62,31.64,31.62,31.60,31.61,31.62,31.61,31.60,31.59,31.59,31.58,31.63,31.60,31.58,31.62,31.63,31.59,31.61,31.63,31.62,31.61,31.61,31.60,31.61,31.57,31.61,31.59,31.61,31.59,31.60,31.59,31.61,31.61,31.59,31.60,31.61,31.60,31.60,31.60,31.61,31.59,31.61,31.61,31.60,31.60,31.61,31.59,31.58,31.62,31.61,31.60,31.63,31.63,31.65,31.64,31.61,31.61,31.64,31.60,31.62,31.64,31.63,31.63,31.65,31.62,31.65,31.64,31.65,31.64,31.62,31.65,31.63,31.64,31.63,31.60],[31.55,31.52,31.57,31.61,31.61,31.62,31.62,31.61,31.60,31.54,31.55,31.51,31.53,31.50,31.49,31.54,31.59,31.58,31.61,31.59,31.60,31.62,31.62,31.63,31.60,31.62,31.61,31.61,31.62,31.61,31.62,31.61,31.58,31.59,31.57,31.53,31.55,31.49,31.50,31.53,31.58,31.51,31.56,31.57,31.58,31.62,31.63,31.61,31.60,31.61,31.63,31.63,31.63,31.63,31.61,31.62,31.62,31.61,31.61,31.59,31.59,31.56,31.58,31.55,31.50,31.51,31.48,31.52,31.46,31.54,31.50,31.51,31.54,31.58,31.60,31.60,31.62,31.59,31.63,31.62,31.62,31.60,31.61,31.57,31.62,31.55,31.60,31.47,31.44,31.47,31.33,31.57,31.42,31.48,31.49,31.56,31.59,31.59,31.49,31.60,31.60,31.55,31.55,31.59,31.60,31.55,31.60,31.62,31.60,31.61,31.59,31.60,31.61,31.60,31.60,31.60,31.59,31.59,31.61,31.61,31.61,31.60,31.60,31.58,31.59,31.59,31.57,31.56,31.61,31.61,31.57,31.62,31.46,31.60,31.51,31.56,31.56,31.55,31.60,31.60,31.57,31.60,31.61,31.63,31.64,31.60,31.63,31.62,31.57,31.61,31.53,31.53,31.57,31.54,31.44,31.47,31.57,31.53,31.48,31.53,31.53,31.41,31.48,31.53,31.47,31.39,31.40,31.44,31.39,31.24,31.38,31.28,31.21,30.99,31.24,31.05,30.58,30.93,30.99,30.49,29.99,30.33,30.50,30.10,28.63,29.82,29.86,27.86,27.90,27.82,26.95,26.32,27.64,26.64,23.02,24.35,25.73,23.73,20.90,20.59,22.49,19.16,16.25,19.03,17.90,12.12,15.10,17.79,12.67,12.48,12.53,12.60,10.53,12.47,11.29,9.50,10.25,8.50,7.85,7.20,7.53,7.60,6.55,5.72,5.69,6.12,4.68,4.73,4.95,4.15,3.43,3.59,3.61,2.65,2.34,2.24,2.06,1.74,1.75,1.68,1.17,0.77,1.14,1.61,1.55,1.58,2.14,2.36,2.07,3.17,3.80,3.08,3.80,4.99,5.02,4.58,6.04,6.51,6.04,7.44,9.53,8.65,8.20,11.25,10.91,10.72,16.12,18.30,15.97,23.98,18.36,22.30,21.37,17.98,24.14,26.07,24.28,25.16,27.16,26.33,25.12,25.78,26.42,28.44,24.75,28.02,26.06,24.55,26.04,29.24,28.54,28.97,26.15,26.17,27.40,28.57,26.10,28.03,26.74,27.81,27.71,25.18,28.17,27.26,27.61,26.45,28.52,26.86,28.17,26.75,26.39,28.25,27.29,26.79,28.33,27.84,29.29,29.00,27.60,27.53,28.45,28.88,27.73,28.70,27.49,28.26,28.76,29.56,29.31,28.85,28.87,29.09,28.85,28.82,28.40,28.11,29.21,29.01,28.55,29.29,29.66,29.72,29.05,29.28,29.46,29.19,28.70,29.32,29.23,29.23,28.94,29.76,29.33,30.27,29.37,29.23,29.67,29.41,29.74,29.31,29.86,29.95,29.23,29.95,30.36,29.99,30.11,30.33,30.24,30.02,30.58,30.41,30.47,30.24,30.43,30.23,30.06,30.18,30.64,30.51,30.77,30.43,30.41,30.21,30.63,30.71,30.62,30.13,30.39,30.73,30.86,30.90,31.06,30.66,30.71,30.75,30.60,30.69,30.15,30.65,30.75,30.90,30.56,30.92,30.87,30.49,30.83,30.55,30.63,30.75,30.81,30.62,30.74,31.12,31.01,31.19,30.95,30.83,30.68,30.87,30.72,31.01,31.01,31.31,31.12,30.76,31.04,30.84,31.06,31.06,31.18,30.62,30.93,30.70,30.83,31.09,31.14,31.06,30.91,31.09,31.06,31.24,31.03,31.02,31.03,31.08,30.97,31.23,31.19,31.16,31.36,31.14,31.23,31.10,31.13,31.13,31.24,31.22,31.18,31.18,31.21,31.16,31.27,31.23,31.05,31.35,31.17,31.39,31.25,31.36,31.13,31.32,31.21,31.36,31.30,31.37,31.41,31.17,31.42,31.38,31.42,31.40,31.31,31.33,31.28,31.20,31.23,31.18,31.20,31.12,31.33,31.11,31.20,31.08,31.14,31.25,31.34,31.45,31.25,31.32,31.49,31.41,31.32,31.31,31.24,31.20,31.23,31.11,31.19,31.20,31.15,31.34,31.32,31.41,31.20,31.27,31.10,31.41,31.20,31.46,31.42,31.44,31.37,31.39,31.46,31.31,31.46,31.26,31.35,31.35,31.22,31.09,31.22,31.08,31.38,31.44,31.47,31.41,31.47,31.46,31.42,31.49,31.27,31.38,31.30,31.39,31.26,31.35,31.25,31.17,31.19,31.13,31.02,31.62,31.61,31.63,31.63,31.63,31.63,31.62,31.62,31.63,31.63,31.62,31.62,31.63,31.64,31.64,31.64,31.64,31.63,31.64,31.63,31.62,31.63,31.64,31.64,31.64,31.63,31.64,31.65,31.65,31.64,31.66,31.66,31.65,31.64,31.67,31.66,31.65,31.66,31.66,31.63,31.64,31.63,31.61,31.60,31.58,31.61,31.57,31.60,31.63,31.61,31.63,31.62,31.62,31.63,31.65,31.64,31.61,31.65,31.65,31.64,31.65,31.67,31.66,31.65,31.66,31.66,31.66,31.67,31.66,31.65,31.67,31.66,31.66,31.65,31.64,31.65,31.67,31.65,31.66,31.65,31.66,31.66,31.66,31.66,31.67,31.66,31.64,31.65,31.60,31.63,31.65,31.61,31.61,31.65,31.61,31.62,31.63,31.64,31.62,31.62,31.64,31.65,31.64,31.64,31.64,31.64,31.64,31.62,31.64,31.63,31.64,31.65,31.65,31.61,31.65,31.64,31.66,31.62,31.65,31.65,31.63,31.63,31.61,31.61,31.63,31.64,31.64,31.63,31.65,31.61,31.63,31.64,31.62,31.62,31.63,31.64,31.63,31.66,31.64,31.62,31.61,31.65,31.63,31.63,31.64,31.64,31.63,31.63,31.64,31.66,31.63,31.63,31.65,31.65,31.63,31.63,31.64,31.65,31.62,31.61,31.64,31.63,31.65,31.64,31.64,31.64,31.64,31.64,31.63,31.64,31.65,31.64,31.65,31.64,31.64,31.65,31.65,31.65,31.64,31.63,31.63,31.63,31.66,31.62,31.63,31.63,31.64,31.64,31.63,31.66,31.63,31.66,31.64,31.64,31.64,31.65,31.64,31.63,31.63,31.64,31.63,31.64,31.64,31.64,31.63,31.62,31.65,31.63,31.64,31.63,31.63,31.62,31.62,31.64,31.63,31.63,31.63,31.64,31.63,31.63,31.63,31.62,31.63,31.63,31.62,31.62,31.62,31.63,31.63,31.63,31.62,31.65,31.62,31.64,31.63,31.63,31.62,31.64,31.63,31.62,31.62,31.63,31.62,31.61,31.61,31.61,31.60,31.63,31.61,31.60,31.62,31.64,31.61,31.63,31.63,31.64,31.62,31.62,31.61,31.63,31.58,31.61,31.60,31.62,31.60,31.61,31.61,31.62,31.63,31.60,31.61,31.63,31.61,31.61,31.61,31.63,31.60,31.62,31.62,31.61,31.60,31.62,31.60,31.59,31.63,31.62,31.60,31.63,31.63,31.65,31.64,31.60,31.61,31.64,31.60,31.62,31.64,31.63,31.62,31.63,31.62,31.63,31.65,31.65,31.64,31.63,31.66,31.63,31.64,31.63,31.61],[31.59,31.58,31.62,31.61,31.61,31.62,31.62,31.61,31.60,31.54,31.55,31.52,31.53,31.53,31.49,31.58,31.59,31.58,31.62,31.59,31.61,31.62,31.62,31.64,31.57,31.62,31.58,31.61,31.62,31.62,31.63,31.62,31.58,31.60,31.57,31.53,31.57,31.51,31.52,31.56,31.59,31.53,31.58,31.58,31.58,31.63,31.64,31.62,31.59,31.62,31.63,31.63,31.63,31.64,31.61,31.62,31.63,31.62,31.62,31.60,31.60,31.57,31.58,31.56,31.51,31.51,31.48,31.53,31.48,31.55,31.51,31.52,31.54,31.58,31.60,31.60,31.63,31.60,31.64,31.62,31.63,31.60,31.61,31.59,31.62,31.53,31.60,31.49,31.48,31.50,31.29,31.52,31.42,31.49,31.52,31.57,31.59,31.53,31.47,31.54,31.56,31.55,31.56,31.60,31.59,31.56,31.58,31.62,31.58,31.58,31.59,31.60,31.62,31.61,31.60,31.62,31.59,31.61,31.61,31.62,31.61,31.62,31.60,31.57,31.62,31.61,31.59,31.59,31.61,31.62,31.59,31.62,31.50,31.61,31.52,31.58,31.58,31.57,31.60,31.61,31.56,31.60,31.61,31.62,31.63,31.60,31.63,31.61,31.57,31.62,31.53,31.55,31.55,31.54,31.43,31.46,31.56,31.53,31.49,31.53,31.53,31.42,31.48,31.52,31.47,31.44,31.39,31.49,31.42,31.27,31.38,31.34,31.28,31.03,31.24,31.06,30.74,31.10,30.59,30.74,30.41,30.41,30.54,30.07,29.63,28.69,30.00,29.35,27.86,28.43,28.10,27.38,26.18,27.90,26.09,25.11,26.05,26.57,23.13,21.01,24.58,22.13,20.27,21.20,21.11,15.32,17.25,20.78,17.60,14.80,12.82,14.33,10.63,11.15,13.00,10.11,9.03,10.29,9.67,6.64,7.42,8.58,6.56,6.10,5.70,5.95,4.97,4.90,5.41,4.40,3.84,4.20,3.76,3.11,3.29,2.65,2.31,2.02,1.96,1.82,1.69,1.17,0.77,1.16,1.73,1.63,1.79,2.12,2.26,2.48,2.97,3.21,3.80,4.35,4.41,4.66,5.86,6.06,5.76,7.08,10.07,8.98,8.73,12.07,13.02,13.01,16.89,19.96,18.42,24.23,20.44,23.52,23.98,18.25,24.47,26.40,24.60,25.44,26.90,27.41,25.17,26.47,26.73,28.05,25.28,26.82,25.27,24.11,26.35,27.93,26.99,27.53,26.15,24.98,26.41,27.76,26.14,27.18,26.60,27.54,27.83,25.04,27.36,27.25,27.90,27.69,29.27,28.85,28.94,27.55,27.99,27.88,28.27,27.89,29.53,29.98,30.12,29.24,29.21,28.63,28.64,28.86,28.32,29.06,28.25,29.84,30.54,30.35,29.83,29.50,29.50,29.29,29.25,29.04,28.90,29.34,30.06,30.24,29.88,30.50,30.65,30.65,30.07,30.35,30.16,30.10,29.45,29.56,29.45,29.47,29.33,30.25,29.93,30.67,29.77,29.75,29.96,30.50,30.19,30.23,30.17,30.18,30.22,30.43,30.69,30.34,30.56,30.58,30.71,30.94,31.16,30.86,30.91,30.46,30.76,30.41,30.79,30.54,31.26,31.09,31.19,31.10,30.86,30.66,30.87,30.83,30.86,30.68,30.95,31.12,31.16,31.18,31.23,31.09,31.13,30.98,30.98,30.84,30.73,31.05,31.05,31.19,31.22,31.26,31.21,31.18,31.20,30.89,31.07,30.92,31.14,31.00,31.18,31.33,31.24,31.38,31.23,31.19,30.95,31.20,31.05,31.27,31.32,31.41,31.29,31.09,31.24,31.11,31.22,31.26,31.32,31.05,31.20,31.14,31.20,31.35,31.38,31.33,31.26,31.37,31.27,31.41,31.28,31.36,31.32,31.35,31.25,31.44,31.43,31.40,31.49,31.40,31.40,31.34,31.41,31.36,31.45,31.42,31.36,31.37,31.40,31.35,31.38,31.40,31.27,31.48,31.37,31.49,31.43,31.54,31.41,31.48,31.48,31.53,31.48,31.52,31.51,31.44,31.55,31.54,31.53,31.53,31.55,31.56,31.46,31.47,31.45,31.45,31.47,31.42,31.52,31.43,31.44,31.42,31.45,31.47,31.51,31.55,31.45,31.52,31.55,31.50,31.49,31.49,31.51,31.42,31.49,31.45,31.46,31.41,31.46,31.54,31.47,31.56,31.47,31.50,31.41,31.52,31.47,31.57,31.55,31.54,31.55,31.49,31.56,31.50,31.56,31.50,31.55,31.51,31.48,31.43,31.49,31.42,31.52,31.58,31.57,31.58,31.56,31.56,31.54,31.55,31.48,31.52,31.49,31.56,31.49,31.51,31.48,31.44,31.45,31.40,31.30,31.62,31.62,31.64,31.64,31.64,31.64,31.63,31.62,31.63,31.63,31.63,31.63,31.63,31.63,31.64,31.64,31.64,31.64,31.64,31.64,31.63,31.63,31.65,31.64,31.63,31.63,31.64,31.64,31.65,31.64,31.66,31.66,31.65,31.64,31.66,31.65,31.65,31.65,31.66,31.63,31.63,31.62,31.61,31.59,31.58,31.61,31.56,31.60,31.62,31.62,31.62,31.62,31.62,31.63,31.65,31.64,31.62,31.65,31.65,31.64,31.65,31.67,31.66,31.65,31.67,31.66,31.66,31.66,31.66,31.65,31.67,31.66,31.66,31.65,31.65,31.65,31.67,31.65,31.66,31.65,31.66,31.66,31.66,31.66,31.67,31.66,31.64,31.65,31.58,31.63,31.65,31.61,31.61,31.65,31.62,31.60,31.64,31.65,31.64,31.61,31.64,31.65,31.63,31.63,31.64,31.64,31.64,31.62,31.65,31.64,31.64,31.65,31.66,31.62,31.65,31.64,31.64,31.63,31.66,31.66,31.64,31.64,31.64,31.64,31.64,31.65,31.63,31.64,31.65,31.61,31.64,31.64,31.61,31.63,31.64,31.64,31.62,31.67,31.64,31.62,31.61,31.65,31.64,31.64,31.64,31.64,31.64,31.64,31.65,31.65,31.64,31.65,31.64,31.65,31.63,31.64,31.65,31.65,31.63,31.63,31.64,31.62,31.64,31.64,31.63,31.63,31.64,31.65,31.65,31.65,31.65,31.64,31.65,31.64,31.65,31.65,31.65,31.65,31.65,31.63,31.63,31.63,31.66,31.62,31.63,31.63,31.65,31.65,31.63,31.66,31.63,31.66,31.64,31.64,31.64,31.65,31.64,31.62,31.63,31.64,31.63,31.64,31.65,31.65,31.64,31.63,31.65,31.64,31.64,31.64,31.64,31.62,31.62,31.64,31.64,31.63,31.63,31.64,31.64,31.62,31.62,31.62,31.63,31.64,31.62,31.62,31.63,31.63,31.63,31.63,31.63,31.64,31.62,31.65,31.62,31.63,31.61,31.65,31.61,31.63,31.63,31.63,31.62,31.63,31.62,31.62,31.61,31.64,31.62,31.60,31.63,31.65,31.61,31.63,31.64,31.65,31.63,31.62,31.61,31.64,31.60,31.63,31.61,31.63,31.61,31.62,31.61,31.62,31.63,31.61,31.62,31.64,31.62,31.62,31.63,31.64,31.62,31.63,31.63,31.63,31.61,31.62,31.61,31.60,31.64,31.63,31.61,31.64,31.63,31.66,31.62,31.60,31.62,31.65,31.62,31.63,31.64,31.63,31.63,31.63,31.63,31.63,31.65,31.65,31.64,31.63,31.66,31.64,31.65,31.63,31.60],[31.52,31.52,31.58,31.62,31.60,31.61,31.61,31.61,31.59,31.53,31.54,31.51,31.52,31.51,31.48,31.54,31.58,31.57,31.59,31.59,31.59,31.61,31.62,31.63,31.58,31.61,31.58,31.62,31.62,31.61,31.62,31.61,31.57,31.59,31.57,31.52,31.56,31.50,31.51,31.54,31.57,31.52,31.57,31.57,31.59,31.63,31.64,31.61,31.59,31.61,31.63,31.62,31.62,31.62,31.61,31.62,31.61,31.61,31.60,31.59,31.59,31.56,31.58,31.55,31.52,31.51,31.50,31.53,31.48,31.53,31.52,31.51,31.53,31.57,31.59,31.60,31.61,31.58,31.63,31.62,31.62,31.59,31.61,31.61,31.61,31.55,31.60,31.47,31.46,31.54,31.37,31.53,31.43,31.48,31.51,31.58,31.58,31.52,31.44,31.55,31.56,31.55,31.54,31.58,31.58,31.55,31.56,31.61,31.57,31.57,31.56,31.59,31.61,31.60,31.60,31.60,31.57,31.59,31.60,31.60,31.59,31.60,31.58,31.56,31.58,31.57,31.57,31.54,31.60,31.60,31.56,31.59,31.44,31.59,31.48,31.54,31.56,31.56,31.58,31.61,31.55,31.60,31.62,31.64,31.63,31.58,31.62,31.61,31.57,31.61,31.50,31.55,31.56,31.54,31.44,31.50,31.58,31.53,31.49,31.58,31.54,31.39,31.50,31.55,31.44,31.40,31.49,31.45,31.37,31.34,31.39,31.18,31.21,31.11,31.17,30.92,30.78,31.11,30.48,30.62,30.79,30.35,29.99,30.23,29.93,28.07,29.73,29.96,28.12,28.42,28.31,28.21,27.47,27.75,27.08,25.93,26.36,26.38,24.27,22.06,23.19,21.29,19.88,20.63,19.80,15.60,16.54,17.93,14.15,13.53,12.40,11.63,9.40,9.84,11.04,9.28,8.43,9.25,9.39,7.12,7.53,8.35,7.05,6.62,6.42,6.66,5.30,5.50,5.50,4.59,4.24,5.07,4.09,3.08,3.74,3.08,2.30,2.01,2.42,1.80,1.64,1.65,1.14,0.77,1.12,1.60,1.74,1.70,2.00,2.79,2.35,2.75,3.73,4.18,3.45,4.39,5.75,5.88,5.00,6.63,8.49,7.89,7.61,9.98,10.05,11.55,14.29,16.74,16.55,21.35,14.58,21.44,20.97,16.43,23.15,24.50,23.19,23.57,24.77,25.20,24.66,25.73,25.13,26.74,23.97,26.08,24.14,23.12,25.63,27.38,25.68,27.15,24.69,24.77,25.76,26.99,24.95,26.19,25.39,26.15,26.54,23.95,26.48,26.15,26.69,26.15,28.54,27.88,27.96,26.47,26.45,27.30,26.38,26.38,28.41,28.90,29.51,28.51,27.78,27.27,27.37,28.12,27.18,28.22,26.72,28.92,29.99,29.94,29.17,28.53,28.80,28.64,28.46,28.28,27.90,28.31,29.39,29.52,29.08,29.83,29.91,29.92,29.31,29.55,29.63,29.50,28.65,28.97,28.83,28.90,28.67,29.64,29.27,30.32,29.23,29.24,29.48,29.80,29.96,29.65,29.97,29.77,29.50,29.85,30.26,30.01,30.13,30.34,30.26,30.45,30.84,30.54,30.60,30.14,30.49,30.26,30.37,30.33,30.86,30.83,31.05,30.73,30.65,30.40,30.58,30.60,30.58,30.39,30.51,30.87,30.82,31.00,31.11,30.86,30.84,30.78,30.77,30.62,30.38,30.87,30.94,31.05,30.94,31.10,31.09,30.96,31.07,30.74,30.95,30.69,31.04,30.81,30.91,31.18,31.08,31.29,31.09,31.00,30.79,31.04,30.83,31.14,31.17,31.35,31.18,30.89,31.14,30.93,31.15,31.17,31.25,30.86,31.02,30.91,30.98,31.21,31.24,31.19,31.06,31.19,31.14,31.34,31.20,31.28,31.13,31.18,31.13,31.36,31.29,31.25,31.41,31.25,31.33,31.22,31.22,31.26,31.34,31.30,31.21,31.23,31.29,31.23,31.28,31.29,31.14,31.38,31.21,31.40,31.29,31.46,31.25,31.39,31.32,31.44,31.37,31.37,31.38,31.27,31.45,31.44,31.44,31.42,31.42,31.43,31.35,31.32,31.29,31.30,31.30,31.29,31.41,31.25,31.29,31.26,31.32,31.34,31.37,31.48,31.31,31.40,31.49,31.41,31.38,31.41,31.38,31.32,31.37,31.26,31.32,31.28,31.30,31.44,31.38,31.48,31.35,31.39,31.28,31.44,31.33,31.50,31.44,31.46,31.44,31.39,31.48,31.37,31.49,31.34,31.45,31.37,31.32,31.18,31.36,31.20,31.41,31.49,31.49,31.48,31.49,31.47,31.45,31.48,31.34,31.41,31.37,31.48,31.36,31.39,31.35,31.28,31.32,31.25,31.19,31.62,31.61,31.64,31.63,31.63,31.63,31.62,31.61,31.62,31.63,31.62,31.62,31.63,31.63,31.63,31.64,31.63,31.63,31.63,31.63,31.62,31.63,31.64,31.64,31.64,31.63,31.64,31.65,31.65,31.65,31.66,31.66,31.65,31.64,31.67,31.66,31.65,31.66,31.67,31.65,31.63,31.62,31.63,31.60,31.59,31.61,31.60,31.61,31.63,31.63,31.64,31.64,31.63,31.64,31.66,31.65,31.63,31.66,31.66,31.65,31.66,31.67,31.67,31.66,31.67,31.67,31.67,31.67,31.66,31.66,31.68,31.67,31.67,31.66,31.65,31.65,31.67,31.66,31.66,31.66,31.66,31.66,31.67,31.66,31.67,31.66,31.64,31.65,31.61,31.64,31.66,31.61,31.62,31.65,31.62,31.63,31.64,31.65,31.65,31.62,31.64,31.66,31.64,31.65,31.65,31.65,31.65,31.63,31.65,31.63,31.64,31.65,31.66,31.62,31.66,31.65,31.65,31.62,31.66,31.66,31.65,31.65,31.63,31.63,31.64,31.65,31.63,31.63,31.65,31.62,31.63,31.64,31.63,31.62,31.65,31.64,31.64,31.67,31.65,31.63,31.63,31.66,31.64,31.64,31.65,31.64,31.64,31.63,31.64,31.65,31.63,31.64,31.65,31.65,31.63,31.64,31.65,31.65,31.63,31.62,31.64,31.63,31.65,31.64,31.64,31.63,31.65,31.64,31.64,31.65,31.64,31.64,31.65,31.64,31.65,31.65,31.65,31.65,31.65,31.64,31.64,31.64,31.66,31.64,31.64,31.64,31.65,31.65,31.64,31.66,31.64,31.66,31.65,31.64,31.65,31.66,31.65,31.63,31.63,31.64,31.63,31.64,31.65,31.65,31.64,31.62,31.65,31.63,31.64,31.64,31.64,31.62,31.62,31.64,31.64,31.63,31.64,31.64,31.64,31.63,31.62,31.62,31.63,31.63,31.62,31.63,31.63,31.63,31.62,31.64,31.63,31.65,31.61,31.65,31.64,31.63,31.63,31.65,31.63,31.62,31.63,31.63,31.63,31.62,31.62,31.61,31.61,31.64,31.61,31.61,31.63,31.64,31.62,31.63,31.64,31.64,31.63,31.62,31.61,31.63,31.60,31.63,31.61,31.63,31.61,31.61,31.61,31.62,31.63,31.60,31.61,31.63,31.61,31.62,31.62,31.63,31.61,31.63,31.63,31.62,31.62,31.62,31.61,31.60,31.64,31.63,31.61,31.64,31.64,31.66,31.65,31.62,31.63,31.64,31.61,31.63,31.65,31.64,31.62,31.65,31.64,31.65,31.66,31.66,31.64,31.64,31.66,31.65,31.64,31.63,31.60],[31.56,31.52,31.58,31.62,31.61,31.61,31.62,31.61,31.59,31.54,31.55,31.51,31.53,31.49,31.48,31.54,31.58,31.58,31.60,31.59,31.60,31.62,31.62,31.63,31.60,31.61,31.60,31.62,31.62,31.62,31.62,31.62,31.57,31.58,31.56,31.51,31.54,31.48,31.49,31.52,31.57,31.52,31.56,31.57,31.59,31.63,31.64,31.61,31.60,31.60,31.63,31.62,31.64,31.63,31.62,31.62,31.62,31.61,31.61,31.58,31.59,31.57,31.58,31.56,31.51,31.51,31.50,31.52,31.46,31.54,31.52,31.51,31.52,31.56,31.59,31.59,31.61,31.59,31.64,31.63,31.62,31.60,31.62,31.61,31.62,31.60,31.61,31.48,31.48,31.50,31.36,31.59,31.43,31.47,31.50,31.56,31.57,31.59,31.47,31.59,31.60,31.57,31.57,31.60,31.63,31.57,31.59,31.63,31.60,31.61,31.60,31.61,31.62,31.61,31.61,31.61,31.60,31.60,31.61,31.60,31.60,31.60,31.58,31.58,31.58,31.56,31.56,31.56,31.60,31.60,31.56,31.60,31.43,31.59,31.47,31.56,31.55,31.56,31.59,31.61,31.56,31.60,31.61,31.64,31.64,31.61,31.63,31.62,31.57,31.61,31.52,31.54,31.57,31.55,31.44,31.48,31.57,31.54,31.48,31.54,31.54,31.43,31.49,31.56,31.47,31.45,31.45,31.46,31.36,31.27,31.41,31.28,31.15,31.14,31.17,30.96,30.52,31.06,30.75,30.38,30.34,30.43,30.14,30.31,29.52,28.80,29.66,29.14,28.64,28.08,27.71,27.12,27.18,27.13,24.87,25.71,25.49,24.25,22.90,21.47,23.21,20.83,18.67,20.15,19.08,14.94,16.78,19.30,14.65,13.01,13.80,14.83,11.48,11.77,13.88,10.71,11.17,9.96,10.01,8.95,7.76,9.05,7.67,7.88,6.62,7.43,6.05,5.94,6.04,5.18,4.54,5.42,5.32,3.68,3.60,3.57,2.90,2.24,2.74,2.28,1.83,1.70,1.80,1.16,0.77,1.14,1.77,1.70,1.65,2.38,2.61,2.15,3.11,4.19,3.52,3.15,5.11,5.58,4.68,5.95,7.34,6.73,6.81,8.56,9.55,8.25,13.72,15.94,14.57,20.44,15.08,20.02,20.04,16.15,21.74,22.85,22.56,23.68,24.73,25.09,23.04,24.01,24.26,25.71,23.61,25.32,25.35,21.56,24.30,28.08,27.44,26.96,24.75,24.65,25.96,26.67,24.69,26.14,25.03,26.48,26.35,23.52,27.36,26.05,27.26,25.78,27.76,25.80,27.38,26.59,25.19,26.95,25.67,25.89,26.78,27.10,28.81,28.38,26.33,26.58,27.17,27.94,26.79,28.16,26.55,27.81,28.32,29.16,28.69,27.77,28.19,28.38,28.01,27.96,27.48,26.81,28.53,28.29,27.81,28.58,28.95,29.12,28.45,28.57,28.93,28.80,27.93,28.94,28.49,28.79,28.37,29.05,28.73,29.83,28.77,28.37,29.08,28.10,29.15,28.72,29.45,29.47,28.42,29.35,29.92,29.60,29.66,30.07,29.58,29.65,30.33,29.73,30.10,29.89,29.98,29.99,29.33,29.85,30.04,30.31,30.72,30.12,30.09,29.84,30.23,30.47,30.12,29.82,29.94,30.38,30.49,30.69,30.90,30.41,30.48,30.48,30.37,30.32,29.82,30.34,30.58,30.72,30.41,30.85,30.73,30.27,30.63,30.19,30.45,30.43,30.67,30.34,30.51,30.94,30.87,31.03,30.83,30.65,30.43,30.66,30.44,30.88,30.85,31.23,30.97,30.53,30.88,30.80,30.92,30.96,31.07,30.49,30.80,30.49,30.60,30.99,31.02,30.95,30.86,30.89,30.90,31.17,30.99,30.82,30.89,30.93,30.86,31.11,31.08,30.97,31.27,30.97,31.09,30.98,30.90,31.01,31.12,31.05,30.98,30.99,31.07,30.96,31.02,31.05,30.93,31.22,30.98,31.29,31.09,31.29,31.05,31.22,31.06,31.25,31.21,31.25,31.30,31.04,31.33,31.30,31.33,31.27,31.20,31.23,31.18,31.06,31.11,31.03,30.97,30.96,31.19,30.95,30.98,30.90,31.01,31.13,31.16,31.33,31.09,31.23,31.41,31.33,31.23,31.20,31.15,31.09,31.09,30.87,30.99,31.03,31.04,31.23,31.21,31.30,31.06,31.19,30.99,31.33,31.03,31.40,31.27,31.33,31.25,31.24,31.37,31.14,31.30,31.04,31.25,31.19,31.13,30.80,31.18,30.82,31.22,31.31,31.33,31.33,31.41,31.33,31.35,31.40,31.08,31.28,31.14,31.32,31.12,31.17,31.11,31.00,31.04,30.97,30.86,31.61,31.61,31.63,31.62,31.62,31.63,31.62,31.61,31.63,31.62,31.62,31.62,31.62,31.63,31.64,31.64,31.63,31.63,31.63,31.62,31.61,31.62,31.64,31.64,31.64,31.63,31.64,31.64,31.64,31.63,31.65,31.66,31.64,31.62,31.66,31.65,31.64,31.65,31.65,31.63,31.62,31.61,31.60,31.57,31.56,31.60,31.54,31.57,31.61,31.61,31.62,31.62,31.61,31.62,31.65,31.64,31.60,31.65,31.65,31.64,31.64,31.66,31.66,31.64,31.66,31.66,31.66,31.66,31.65,31.66,31.67,31.66,31.66,31.66,31.65,31.65,31.66,31.65,31.65,31.65,31.65,31.66,31.65,31.65,31.66,31.65,31.64,31.64,31.60,31.63,31.65,31.61,31.60,31.65,31.59,31.62,31.63,31.64,31.62,31.61,31.63,31.64,31.60,31.63,31.63,31.64,31.63,31.61,31.64,31.63,31.64,31.65,31.66,31.61,31.65,31.65,31.66,31.61,31.65,31.66,31.63,31.64,31.63,31.62,31.63,31.64,31.64,31.63,31.64,31.61,31.63,31.64,31.62,31.63,31.64,31.64,31.64,31.67,31.64,31.62,31.62,31.65,31.63,31.64,31.64,31.63,31.62,31.62,31.62,31.64,31.62,31.62,31.64,31.65,31.62,31.62,31.65,31.64,31.61,31.61,31.65,31.61,31.65,31.64,31.64,31.64,31.64,31.64,31.62,31.63,31.64,31.63,31.65,31.64,31.64,31.65,31.65,31.64,31.64,31.63,31.63,31.63,31.65,31.62,31.63,31.63,31.64,31.64,31.63,31.66,31.63,31.66,31.64,31.64,31.63,31.65,31.64,31.63,31.63,31.64,31.62,31.64,31.64,31.64,31.63,31.62,31.65,31.63,31.64,31.63,31.62,31.61,31.61,31.64,31.62,31.62,31.63,31.64,31.63,31.62,31.62,31.62,31.62,31.62,31.62,31.61,31.61,31.62,31.61,31.63,31.62,31.64,31.61,31.64,31.63,31.62,31.62,31.64,31.62,31.61,31.61,31.62,31.61,31.60,31.60,31.59,31.59,31.62,31.59,31.58,31.61,31.63,31.60,31.61,31.63,31.62,31.61,31.61,31.60,31.61,31.58,31.61,31.60,31.61,31.60,31.60,31.60,31.61,31.61,31.59,31.60,31.61,31.60,31.61,31.60,31.62,31.59,31.61,31.61,31.60,31.59,31.61,31.60,31.58,31.62,31.61,31.59,31.62,31.63,31.65,31.64,31.62,31.61,31.66,31.62,31.63,31.64,31.63,31.64,31.64,31.63,31.63,31.65,31.66,31.65,31.63,31.65,31.64,31.64,31.63,31.61],[31.58,31.56,31.60,31.63,31.62,31.64,31.63,31.62,31.62,31.57,31.58,31.53,31.55,31.54,31.50,31.57,31.60,31.60,31.62,31.60,31.61,31.63,31.63,31.64,31.61,31.63,31.63,31.63,31.64,31.62,31.64,31.63,31.60,31.61,31.58,31.55,31.57,31.51,31.51,31.56,31.59,31.56,31.59,31.59,31.60,31.64,31.65,31.62,31.61,31.63,31.64,31.65,31.64,31.64,31.63,31.64,31.64,31.63,31.63,31.60,31.61,31.59,31.60,31.58,31.53,31.52,31.51,31.54,31.50,31.57,31.52,31.53,31.56,31.59,31.61,31.61,31.64,31.61,31.65,31.64,31.64,31.60,31.62,31.61,31.63,31.61,31.61,31.50,31.53,31.51,31.37,31.60,31.45,31.49,31.51,31.60,31.59,31.57,31.48,31.61,31.61,31.57,31.56,31.61,31.62,31.58,31.62,31.64,31.62,31.64,31.61,31.63,31.64,31.63,31.62,31.63,31.60,31.62,31.63,31.64,31.63,31.63,31.62,31.60,31.64,31.62,31.60,31.60,31.63,31.63,31.60,31.64,31.49,31.62,31.53,31.59,31.58,31.58,31.62,31.62,31.59,31.63,31.62,31.64,31.66,31.62,31.65,31.64,31.61,31.64,31.56,31.55,31.59,31.56,31.49,31.50,31.59,31.58,31.53,31.57,31.56,31.50,31.50,31.58,31.49,31.47,31.42,31.52,31.45,31.34,31.45,31.42,31.36,31.14,31.30,31.38,30.89,31.15,31.12,30.96,30.41,30.60,30.98,30.51,29.73,29.91,30.29,29.14,28.49,28.95,28.24,27.94,27.83,27.89,25.90,25.23,27.05,26.15,23.99,22.14,24.57,22.30,19.95,23.79,21.05,16.97,17.13,20.83,17.46,14.43,15.72,16.77,12.99,12.04,14.94,11.22,11.03,12.90,10.66,8.43,9.62,10.00,6.98,7.89,7.21,6.98,6.18,6.08,6.42,5.45,4.80,5.60,5.27,4.01,3.89,3.62,3.15,2.72,2.73,2.40,2.09,1.84,1.85,1.63,1.20,0.77,1.26,1.83,1.64,1.96,2.30,2.38,2.33,3.55,3.82,3.30,4.28,5.21,4.99,5.84,7.39,6.52,6.71,8.45,9.24,9.23,14.02,16.29,13.78,18.70,16.59,18.67,18.72,16.33,21.33,22.69,23.81,24.12,24.98,25.76,23.38,24.52,25.09,27.02,23.49,25.76,24.97,22.64,24.85,28.02,27.46,27.01,25.70,24.92,25.39,27.62,24.88,26.92,25.60,27.01,27.32,24.16,27.26,26.51,27.25,25.60,28.32,26.54,27.66,26.30,25.90,27.56,26.02,25.91,27.54,27.47,29.29,28.61,27.39,26.96,27.92,28.36,27.17,28.50,26.86,28.16,28.30,29.47,28.87,28.53,28.67,28.85,28.47,28.35,28.03,27.86,29.10,29.06,28.46,29.32,29.46,29.52,28.71,28.99,29.25,29.05,28.45,29.01,28.70,28.91,28.52,29.65,29.03,30.06,29.05,28.81,29.29,29.17,29.45,29.17,29.50,29.69,29.12,29.66,30.10,29.93,30.07,30.22,30.15,30.06,30.60,30.27,30.51,30.07,30.41,30.09,30.11,30.13,30.63,30.41,30.84,30.62,30.41,30.23,30.52,30.53,30.47,30.21,30.54,30.62,30.74,30.78,30.96,30.71,30.74,30.70,30.64,30.56,30.19,30.71,30.72,30.84,30.67,30.96,30.88,30.68,30.87,30.56,30.73,30.69,30.85,30.64,30.77,31.11,31.01,31.22,30.95,30.88,30.71,30.92,30.80,31.03,31.05,31.30,31.14,30.80,31.07,30.81,31.06,31.11,31.17,30.65,30.97,30.74,30.90,31.15,31.21,31.16,30.91,31.18,31.12,31.31,31.13,31.13,30.99,31.15,31.07,31.31,31.26,31.20,31.38,31.17,31.20,31.11,31.15,31.18,31.32,31.24,31.15,31.20,31.27,31.22,31.24,31.24,31.15,31.38,31.23,31.41,31.31,31.39,31.23,31.32,31.26,31.37,31.36,31.40,31.40,31.27,31.46,31.44,31.44,31.42,31.41,31.42,31.33,31.25,31.26,31.23,31.25,31.13,31.32,31.19,31.22,31.17,31.19,31.28,31.34,31.46,31.30,31.40,31.49,31.42,31.38,31.36,31.35,31.26,31.28,31.18,31.19,31.18,31.24,31.40,31.38,31.48,31.27,31.35,31.21,31.42,31.30,31.51,31.48,31.48,31.43,31.39,31.48,31.32,31.49,31.28,31.43,31.34,31.27,31.16,31.25,31.17,31.36,31.48,31.47,31.47,31.48,31.48,31.47,31.47,31.31,31.41,31.32,31.46,31.33,31.33,31.30,31.21,31.25,31.20,31.13,31.63,31.62,31.64,31.64,31.64,31.64,31.63,31.63,31.63,31.64,31.64,31.63,31.64,31.64,31.65,31.65,31.65,31.64,31.64,31.64,31.63,31.64,31.65,31.65,31.64,31.64,31.65,31.65,31.65,31.65,31.66,31.66,31.65,31.65,31.67,31.66,31.65,31.66,31.66,31.63,31.64,31.63,31.62,31.58,31.58,31.63,31.58,31.59,31.63,31.63,31.63,31.63,31.63,31.64,31.66,31.65,31.63,31.66,31.66,31.65,31.65,31.67,31.66,31.65,31.67,31.66,31.67,31.67,31.66,31.66,31.68,31.66,31.66,31.66,31.65,31.65,31.67,31.66,31.66,31.66,31.66,31.66,31.67,31.66,31.67,31.66,31.65,31.65,31.58,31.64,31.65,31.60,31.61,31.66,31.62,31.61,31.65,31.65,31.64,31.62,31.65,31.65,31.64,31.64,31.63,31.64,31.63,31.63,31.65,31.64,31.65,31.66,31.66,31.62,31.66,31.65,31.64,31.63,31.66,31.66,31.64,31.64,31.62,31.63,31.64,31.65,31.64,31.65,31.66,31.62,31.64,31.64,31.63,31.63,31.64,31.65,31.63,31.66,31.64,31.62,31.61,31.65,31.65,31.64,31.65,31.65,31.63,31.64,31.65,31.65,31.64,31.65,31.65,31.65,31.63,31.64,31.65,31.66,31.63,31.63,31.64,31.63,31.65,31.64,31.64,31.64,31.65,31.65,31.65,31.66,31.65,31.65,31.66,31.65,31.65,31.66,31.66,31.66,31.65,31.64,31.65,31.64,31.66,31.63,31.64,31.64,31.65,31.65,31.63,31.66,31.64,31.66,31.65,31.65,31.65,31.66,31.65,31.63,31.64,31.65,31.64,31.64,31.65,31.65,31.64,31.62,31.66,31.64,31.64,31.64,31.64,31.62,31.62,31.64,31.65,31.63,31.64,31.65,31.65,31.63,31.63,31.63,31.63,31.64,31.63,31.63,31.63,31.64,31.64,31.64,31.64,31.65,31.63,31.66,31.62,31.64,31.62,31.65,31.64,31.63,31.64,31.64,31.63,31.63,31.63,31.63,31.62,31.65,31.63,31.61,31.63,31.65,31.62,31.64,31.64,31.65,31.63,31.63,31.62,31.64,31.60,31.63,31.61,31.63,31.62,31.62,31.62,31.63,31.64,31.61,31.62,31.64,31.62,31.63,31.63,31.64,31.62,31.63,31.64,31.63,31.62,31.63,31.61,31.61,31.65,31.64,31.63,31.64,31.63,31.66,31.64,31.61,31.62,31.65,31.62,31.63,31.65,31.65,31.63,31.64,31.63,31.64,31.65,31.66,31.64,31.65,31.66,31.65,31.65,31.64,31.62],[31.59,31.58,31.63,31.63,31.61,31.63,31.63,31.61,31.60,31.54,31.55,31.53,31.54,31.55,31.51,31.57,31.60,31.58,31.62,31.60,31.61,31.62,31.63,31.64,31.59,31.62,31.59,31.62,31.62,31.62,31.63,31.62,31.58,31.59,31.57,31.53,31.56,31.51,31.53,31.56,31.58,31.53,31.58,31.58,31.59,31.64,31.64,31.62,31.60,31.62,31.64,31.63,31.62,31.63,31.62,31.62,31.63,31.62,31.61,31.60,31.61,31.58,31.59,31.56,31.53,31.53,31.52,31.53,31.51,31.55,31.53,31.52,31.54,31.58,31.60,31.61,31.63,31.60,31.64,31.63,31.63,31.59,31.61,31.57,31.61,31.54,31.56,31.45,31.44,31.48,31.27,31.49,31.40,31.45,31.49,31.55,31.57,31.51,31.43,31.53,31.56,31.55,31.55,31.60,31.60,31.56,31.59,31.62,31.59,31.59,31.59,31.62,31.63,31.62,31.62,31.63,31.61,31.61,31.62,31.63,31.62,31.63,31.62,31.59,31.62,31.61,31.60,31.57,31.62,31.62,31.59,31.62,31.47,31.62,31.51,31.58,31.58,31.58,31.60,31.62,31.57,31.62,31.61,31.64,31.63,31.61,31.64,31.63,31.59,31.63,31.53,31.57,31.59,31.57,31.46,31.49,31.58,31.56,31.53,31.57,31.57,31.43,31.54,31.57,31.48,31.45,31.45,31.50,31.43,31.38,31.43,31.29,31.31,31.15,31.20,31.06,31.09,31.07,30.56,30.77,30.75,30.33,30.14,30.30,29.75,27.96,29.57,29.32,28.40,28.59,27.82,28.32,27.46,27.89,26.78,26.13,26.26,27.45,25.50,23.24,25.09,24.81,21.75,22.34,24.47,21.27,20.11,22.39,20.09,16.15,15.57,16.08,11.91,12.12,14.23,12.55,10.22,11.75,12.02,7.63,8.39,10.51,8.07,7.20,7.64,8.25,6.16,6.09,7.05,5.70,5.22,5.80,5.39,4.36,5.05,4.10,3.55,3.28,3.40,2.54,2.27,2.26,1.92,1.77,1.78,1.12,0.77,1.27,1.73,1.89,1.82,2.16,2.67,2.63,3.23,3.47,4.17,4.35,4.59,5.60,6.49,6.18,6.26,7.58,9.83,9.43,13.01,16.29,15.16,18.44,14.86,19.96,19.35,16.27,21.30,22.59,22.63,23.91,24.19,25.49,23.64,24.59,24.95,26.01,23.49,24.12,23.57,21.05,24.32,25.90,25.24,25.16,24.60,23.65,24.82,26.18,24.53,25.47,24.91,26.31,26.89,23.96,25.80,26.01,26.54,26.13,28.59,27.74,28.04,26.43,26.60,26.60,26.57,26.41,28.57,29.17,29.56,28.46,28.46,27.59,27.37,27.83,27.28,28.18,27.12,29.02,29.93,29.94,29.10,28.77,28.92,28.53,28.58,28.15,27.94,28.48,29.60,29.79,29.23,30.05,30.17,30.07,29.43,29.64,29.61,29.63,28.60,28.93,28.59,28.80,28.62,29.83,29.42,30.33,29.12,29.22,29.39,29.94,29.86,29.59,29.89,29.72,29.54,29.88,30.09,29.87,30.08,30.24,30.38,30.47,30.87,30.53,30.62,30.08,30.45,30.11,30.47,30.23,30.97,30.83,30.97,30.83,30.58,30.33,30.59,30.48,30.55,30.31,30.60,30.83,30.86,30.99,30.97,30.82,30.82,30.73,30.79,30.46,30.42,30.73,30.90,31.03,30.98,31.11,31.04,30.94,30.96,30.63,30.84,30.56,30.93,30.70,30.96,31.12,31.01,31.26,31.03,30.97,30.69,30.99,30.82,31.12,31.15,31.32,31.17,30.88,31.13,30.89,31.10,31.14,31.20,30.77,31.03,30.85,31.05,31.16,31.26,31.21,31.06,31.24,31.17,31.34,31.19,31.22,31.14,31.18,31.16,31.33,31.27,31.22,31.33,31.28,31.23,31.24,31.25,31.24,31.36,31.26,31.22,31.24,31.30,31.23,31.25,31.29,31.19,31.37,31.26,31.42,31.33,31.44,31.27,31.38,31.32,31.43,31.37,31.39,31.39,31.30,31.44,31.45,31.44,31.43,31.45,31.44,31.36,31.33,31.32,31.35,31.34,31.28,31.39,31.28,31.30,31.25,31.31,31.34,31.40,31.47,31.33,31.41,31.47,31.41,31.36,31.40,31.37,31.31,31.36,31.28,31.30,31.25,31.31,31.44,31.38,31.48,31.36,31.37,31.29,31.40,31.35,31.49,31.46,31.45,31.44,31.41,31.48,31.40,31.49,31.38,31.46,31.37,31.33,31.26,31.40,31.27,31.42,31.50,31.49,31.49,31.49,31.48,31.46,31.47,31.35,31.42,31.39,31.46,31.39,31.39,31.36,31.30,31.34,31.27,31.21,31.62,31.62,31.64,31.63,31.63,31.63,31.62,31.61,31.62,31.63,31.63,31.62,31.62,31.62,31.63,31.63,31.63,31.63,31.63,31.63,31.62,31.63,31.63,31.63,31.63,31.63,31.63,31.64,31.65,31.64,31.65,31.66,31.64,31.63,31.66,31.64,31.63,31.64,31.65,31.61,31.62,31.60,31.59,31.56,31.54,31.59,31.54,31.55,31.61,31.60,31.61,31.62,31.61,31.61,31.64,31.64,31.61,31.65,31.65,31.64,31.64,31.66,31.66,31.64,31.66,31.66,31.66,31.65,31.66,31.65,31.67,31.66,31.65,31.65,31.64,31.65,31.66,31.65,31.65,31.65,31.66,31.65,31.65,31.65,31.66,31.64,31.62,31.64,31.56,31.61,31.64,31.58,31.57,31.63,31.60,31.57,31.62,31.64,31.63,31.59,31.63,31.65,31.62,31.61,31.63,31.63,31.64,31.61,31.64,31.63,31.63,31.65,31.66,31.61,31.64,31.64,31.63,31.62,31.65,31.66,31.63,31.63,31.62,31.62,31.63,31.63,31.63,31.62,31.65,31.60,31.63,31.63,31.62,31.62,31.62,31.63,31.61,31.65,31.62,31.60,31.60,31.64,31.62,31.63,31.64,31.64,31.63,31.64,31.65,31.64,31.64,31.64,31.64,31.65,31.63,31.64,31.65,31.64,31.64,31.63,31.65,31.62,31.64,31.64,31.63,31.63,31.65,31.64,31.64,31.65,31.64,31.64,31.65,31.63,31.64,31.65,31.65,31.65,31.65,31.64,31.64,31.64,31.66,31.63,31.64,31.63,31.65,31.65,31.63,31.65,31.64,31.65,31.64,31.64,31.65,31.65,31.65,31.63,31.64,31.64,31.64,31.65,31.64,31.65,31.64,31.62,31.64,31.64,31.65,31.63,31.64,31.62,31.63,31.64,31.63,31.63,31.64,31.64,31.64,31.63,31.62,31.63,31.63,31.63,31.62,31.62,31.62,31.63,31.63,31.63,31.63,31.64,31.61,31.64,31.61,31.63,31.61,31.64,31.62,31.63,31.63,31.63,31.62,31.62,31.62,31.62,31.62,31.64,31.62,31.61,31.63,31.64,31.62,31.64,31.64,31.65,31.63,31.63,31.62,31.63,31.60,31.63,31.61,31.63,31.62,31.62,31.62,31.63,31.63,31.61,31.62,31.64,31.62,31.62,31.63,31.63,31.62,31.63,31.63,31.63,31.62,31.63,31.62,31.60,31.63,31.63,31.61,31.63,31.63,31.64,31.63,31.60,31.62,31.64,31.62,31.62,31.64,31.62,31.62,31.62,31.63,31.62,31.65,31.66,31.64,31.63,31.66,31.64,31.63,31.63,31.61],[31.60,31.57,31.61,31.64,31.61,31.62,31.62,31.61,31.60,31.54,31.54,31.51,31.52,31.51,31.49,31.56,31.58,31.58,31.60,31.59,31.60,31.62,31.63,31.64,31.60,31.62,31.59,31.62,31.62,31.63,31.63,31.62,31.56,31.58,31.56,31.50,31.55,31.51,31.51,31.54,31.56,31.52,31.56,31.56,31.59,31.63,31.64,31.62,31.60,31.61,31.63,31.62,31.64,31.64,31.61,31.63,31.62,31.61,31.61,31.59,31.60,31.58,31.59,31.55,31.54,31.52,31.52,31.53,31.51,31.53,31.52,31.52,31.51,31.57,31.59,31.60,31.62,31.59,31.64,31.63,31.63,31.60,31.62,31.60,31.62,31.56,31.62,31.48,31.51,31.54,31.44,31.59,31.48,31.48,31.52,31.58,31.58,31.55,31.46,31.56,31.59,31.57,31.57,31.59,31.63,31.58,31.60,31.63,31.60,31.61,31.60,31.62,31.63,31.63,31.62,31.62,31.62,31.61,31.62,31.62,31.61,31.61,31.59,31.59,31.60,31.58,31.56,31.57,31.61,31.61,31.56,31.59,31.46,31.58,31.47,31.56,31.57,31.57,31.60,31.62,31.57,31.62,31.63,31.65,31.64,31.60,31.63,31.63,31.58,31.63,31.52,31.57,31.58,31.54,31.45,31.51,31.60,31.55,31.52,31.58,31.58,31.48,31.52,31.56,31.49,31.49,31.50,31.48,31.44,31.39,31.47,31.28,31.33,31.28,31.18,31.11,31.07,31.21,30.80,30.93,30.83,30.59,30.46,30.56,30.16,29.14,30.14,29.79,28.63,28.86,28.47,28.33,27.61,27.77,26.61,26.06,26.73,26.85,25.65,23.82,24.62,22.43,21.36,23.30,22.08,20.20,19.47,20.28,16.07,14.77,15.52,15.13,13.29,11.34,15.05,11.08,11.17,12.25,11.15,9.27,8.74,9.63,8.39,7.09,7.36,8.42,7.29,6.67,7.57,6.13,5.37,6.36,6.10,4.65,5.55,5.41,3.73,3.18,4.11,3.17,2.28,2.27,2.35,1.86,1.74,1.70,1.13,0.77,1.18,1.83,1.76,1.63,2.35,2.93,2.38,2.76,4.14,3.95,3.59,5.11,6.16,5.72,5.62,6.74,7.85,7.34,11.03,14.16,13.26,16.96,12.99,19.23,18.89,15.20,19.45,21.10,20.57,21.88,23.32,23.91,21.81,23.99,22.93,24.29,22.48,23.62,22.13,19.47,23.23,26.10,26.14,25.10,24.31,23.95,24.62,26.15,24.27,25.49,23.95,25.18,25.52,22.74,25.90,25.11,26.13,24.37,27.33,25.88,26.70,25.33,24.58,25.66,24.61,25.12,26.68,27.77,28.86,27.67,26.07,26.20,26.34,26.82,26.11,27.47,25.64,27.97,28.99,29.19,28.23,27.17,27.68,27.63,27.44,27.24,26.84,26.74,28.56,28.59,27.78,28.92,29.16,28.91,28.43,28.52,28.93,28.76,27.63,28.28,27.82,28.21,27.78,28.65,28.26,29.57,28.28,28.09,28.72,28.55,29.14,28.80,29.22,29.11,28.30,28.98,29.70,29.37,29.49,29.81,29.47,29.78,30.25,29.67,29.97,29.66,29.87,29.80,29.39,29.79,30.20,30.49,30.75,30.27,30.12,29.87,30.22,30.23,30.03,29.79,29.81,30.37,30.30,30.70,30.84,30.37,30.42,30.39,30.45,30.16,29.76,30.48,30.50,30.71,30.51,30.87,30.74,30.48,30.68,30.22,30.56,30.23,30.70,30.34,30.49,30.87,30.78,31.03,30.75,30.62,30.28,30.66,30.38,30.86,30.92,31.17,30.90,30.46,30.87,30.52,30.91,30.89,31.06,30.42,30.71,30.51,30.62,31.09,31.02,30.88,30.77,30.86,30.93,31.14,30.94,30.87,30.80,30.88,30.83,31.12,31.09,30.96,31.24,30.94,31.12,30.99,30.92,31.01,31.15,31.04,30.98,31.02,31.10,30.93,31.03,31.04,30.97,31.22,30.97,31.27,31.09,31.32,31.10,31.19,31.05,31.26,31.16,31.15,31.18,31.07,31.27,31.28,31.29,31.21,31.21,31.23,31.17,31.07,31.04,31.07,31.02,31.03,31.19,30.97,31.01,30.95,31.06,31.11,31.18,31.35,31.13,31.19,31.36,31.33,31.26,31.31,31.17,31.14,31.15,30.98,31.01,31.02,31.09,31.29,31.22,31.33,31.13,31.22,31.07,31.32,31.07,31.37,31.26,31.28,31.27,31.25,31.34,31.15,31.34,31.09,31.30,31.16,31.08,30.80,31.21,30.89,31.22,31.33,31.35,31.33,31.38,31.32,31.31,31.34,31.12,31.25,31.21,31.29,31.17,31.19,31.14,31.03,31.06,30.98,30.97,31.62,31.61,31.63,31.62,31.63,31.62,31.62,31.61,31.62,31.62,31.62,31.62,31.62,31.62,31.63,31.64,31.63,31.63,31.63,31.62,31.61,31.62,31.63,31.63,31.63,31.63,31.64,31.65,31.64,31.65,31.66,31.67,31.64,31.63,31.67,31.66,31.64,31.65,31.66,31.65,31.63,31.62,31.62,31.59,31.58,31.61,31.58,31.60,31.63,31.63,31.63,31.64,31.63,31.64,31.65,31.64,31.62,31.66,31.66,31.65,31.65,31.67,31.66,31.65,31.67,31.67,31.67,31.66,31.66,31.66,31.68,31.66,31.66,31.66,31.65,31.65,31.67,31.66,31.65,31.65,31.66,31.66,31.66,31.66,31.67,31.65,31.64,31.64,31.60,31.63,31.65,31.60,31.61,31.65,31.60,31.61,31.64,31.65,31.64,31.62,31.64,31.65,31.63,31.64,31.64,31.65,31.64,31.62,31.64,31.63,31.64,31.65,31.66,31.60,31.64,31.65,31.64,31.61,31.65,31.66,31.64,31.63,31.62,31.63,31.63,31.64,31.64,31.63,31.65,31.61,31.64,31.63,31.62,31.62,31.63,31.64,31.64,31.67,31.63,31.63,31.61,31.65,31.63,31.64,31.64,31.63,31.62,31.62,31.63,31.64,31.61,31.62,31.64,31.64,31.61,31.62,31.64,31.64,31.61,31.62,31.64,31.61,31.64,31.63,31.64,31.64,31.65,31.64,31.63,31.64,31.64,31.64,31.66,31.64,31.65,31.65,31.64,31.64,31.63,31.64,31.63,31.63,31.65,31.63,31.63,31.63,31.65,31.65,31.63,31.65,31.64,31.66,31.64,31.64,31.65,31.66,31.64,31.62,31.63,31.63,31.62,31.64,31.64,31.64,31.63,31.61,31.64,31.62,31.64,31.63,31.62,31.60,31.61,31.63,31.62,31.62,31.63,31.62,31.62,31.62,31.61,31.62,31.63,31.61,31.61,31.62,31.61,31.63,31.61,31.63,31.62,31.64,31.61,31.64,31.63,31.63,31.62,31.63,31.62,31.61,31.62,31.63,31.61,31.60,31.60,31.60,31.59,31.63,31.60,31.58,31.61,31.63,31.60,31.62,31.63,31.63,31.61,31.61,31.60,31.61,31.59,31.62,31.61,31.62,31.60,31.60,31.60,31.61,31.61,31.59,31.60,31.62,31.60,31.61,31.60,31.61,31.60,31.61,31.61,31.60,31.61,31.61,31.60,31.58,31.62,31.61,31.59,31.62,31.63,31.65,31.64,31.63,31.62,31.66,31.63,31.62,31.63,31.63,31.62,31.64,31.63,31.64,31.65,31.66,31.63,31.64,31.66,31.64,31.64,31.62,31.60],[31.57,31.56,31.60,31.64,31.62,31.63,31.63,31.62,31.61,31.56,31.56,31.53,31.54,31.51,31.50,31.55,31.60,31.59,31.62,31.60,31.61,31.63,31.63,31.65,31.61,31.63,31.63,31.63,31.63,31.63,31.64,31.62,31.58,31.60,31.57,31.53,31.56,31.49,31.52,31.54,31.58,31.53,31.57,31.58,31.60,31.64,31.65,31.62,31.60,31.62,31.64,31.63,31.64,31.64,31.63,31.64,31.63,31.62,31.62,31.60,31.60,31.58,31.60,31.57,31.53,31.55,31.52,31.53,31.48,31.55,31.53,31.52,31.54,31.58,31.60,31.61,31.63,31.60,31.65,31.64,31.64,31.59,31.63,31.62,31.63,31.59,31.61,31.49,31.54,31.50,31.37,31.61,31.44,31.48,31.52,31.57,31.58,31.54,31.46,31.59,31.62,31.57,31.56,31.61,31.64,31.59,31.61,31.64,31.62,31.65,31.62,31.63,31.64,31.64,31.63,31.63,31.63,31.63,31.63,31.62,31.63,31.63,31.63,31.60,31.62,31.59,31.58,31.59,31.63,31.62,31.58,31.62,31.45,31.60,31.51,31.58,31.57,31.56,31.62,31.62,31.59,31.64,31.63,31.66,31.66,31.64,31.65,31.64,31.61,31.64,31.55,31.56,31.60,31.57,31.48,31.50,31.60,31.60,31.54,31.58,31.61,31.52,31.55,31.60,31.55,31.49,31.50,31.56,31.51,31.36,31.51,31.47,31.37,31.34,31.37,31.29,31.04,31.32,31.30,30.97,30.87,30.94,30.83,30.60,30.18,30.59,30.35,29.39,28.85,28.69,28.20,27.51,28.86,27.87,25.94,26.64,26.93,26.00,24.15,24.90,25.15,22.25,19.85,24.03,21.77,18.09,19.99,21.90,18.00,13.84,17.00,18.44,15.27,16.21,18.35,13.53,12.70,13.57,13.30,11.28,11.52,11.96,10.12,10.20,8.15,8.63,8.28,7.69,8.66,7.08,5.81,7.00,6.63,5.13,5.69,5.96,4.68,3.90,4.12,3.81,2.82,2.39,2.53,2.15,1.88,1.67,1.77,1.22,0.77,1.19,1.68,1.55,1.75,2.34,2.45,2.10,3.30,3.92,3.17,3.81,5.33,5.25,4.94,6.09,6.88,6.42,9.52,12.99,10.49,14.88,13.54,16.37,15.93,14.17,17.76,18.36,19.45,20.53,22.63,22.37,20.16,21.40,22.05,24.19,20.58,22.34,22.38,19.49,21.57,25.82,24.35,24.14,23.94,23.10,23.97,25.06,23.30,24.81,23.78,25.55,25.69,22.56,26.24,25.09,26.60,23.26,26.85,24.30,26.42,25.43,23.67,26.50,23.68,24.60,25.72,25.57,28.35,28.01,25.42,26.04,26.91,27.23,25.97,27.50,25.64,27.15,26.52,28.41,27.74,27.48,27.90,27.96,27.60,27.61,27.01,25.80,28.03,27.82,26.60,28.11,28.48,28.53,27.36,27.46,28.16,28.15,27.23,28.55,28.03,28.54,27.96,28.94,27.94,29.45,28.24,27.93,28.28,27.28,28.47,27.89,28.85,28.98,27.66,28.58,29.76,29.20,29.35,29.81,29.23,29.14,29.86,29.36,29.95,29.69,29.86,29.63,28.99,29.62,29.72,29.93,30.35,29.84,29.90,29.70,30.17,30.27,29.93,29.55,29.65,29.99,29.82,30.39,30.51,30.04,30.27,30.33,30.22,30.25,29.51,30.20,30.17,30.38,30.10,30.59,30.47,30.02,30.43,29.94,30.32,30.31,30.50,30.10,30.18,30.61,30.62,30.82,30.63,30.48,30.39,30.48,30.42,30.68,30.68,31.15,30.87,30.33,30.77,30.52,30.86,30.82,31.05,30.30,30.65,30.35,30.47,30.85,30.95,30.78,30.63,30.75,30.87,31.13,30.89,30.75,30.62,30.74,30.72,31.03,31.06,30.83,31.24,30.80,31.04,30.93,30.86,30.88,31.02,30.88,30.94,30.93,31.04,30.86,30.99,30.95,30.87,31.16,30.91,31.26,31.04,31.12,30.94,31.08,30.85,31.12,31.07,31.14,31.18,30.91,31.22,31.19,31.21,31.16,31.12,31.10,31.08,30.87,30.96,30.86,30.85,30.70,31.02,30.73,30.74,30.60,30.75,30.96,31.04,31.28,30.95,31.13,31.37,31.24,31.12,31.08,31.02,31.01,30.94,30.73,30.70,30.82,30.86,31.14,31.07,31.24,30.91,31.01,30.85,31.25,30.85,31.33,31.20,31.24,31.18,31.14,31.33,30.98,31.24,30.85,31.17,31.09,30.92,30.63,31.01,30.67,31.08,31.27,31.23,31.28,31.35,31.26,31.28,31.36,30.91,31.16,31.01,31.21,30.99,31.04,30.94,30.70,30.82,30.81,30.76,31.62,31.62,31.64,31.63,31.63,31.63,31.63,31.62,31.63,31.63,31.63,31.62,31.63,31.63,31.64,31.64,31.64,31.63,31.64,31.63,31.61,31.62,31.64,31.64,31.64,31.63,31.64,31.65,31.65,31.64,31.66,31.66,31.64,31.63,31.66,31.65,31.64,31.66,31.65,31.62,31.63,31.62,31.60,31.56,31.56,31.60,31.55,31.56,31.62,31.62,31.62,31.62,31.61,31.62,31.64,31.63,31.60,31.65,31.65,31.64,31.65,31.67,31.66,31.64,31.67,31.66,31.66,31.66,31.66,31.66,31.67,31.66,31.66,31.66,31.65,31.65,31.66,31.65,31.66,31.65,31.65,31.66,31.65,31.65,31.66,31.65,31.64,31.64,31.58,31.63,31.65,31.59,31.61,31.65,31.60,31.60,31.64,31.65,31.62,31.61,31.64,31.65,31.63,31.63,31.63,31.64,31.63,31.62,31.65,31.63,31.64,31.65,31.65,31.61,31.65,31.65,31.64,31.61,31.66,31.66,31.64,31.63,31.62,31.62,31.63,31.64,31.64,31.63,31.65,31.60,31.64,31.64,31.63,31.63,31.63,31.65,31.64,31.67,31.64,31.62,31.62,31.65,31.63,31.64,31.64,31.64,31.63,31.62,31.64,31.64,31.62,31.63,31.64,31.65,31.62,31.62,31.65,31.64,31.60,31.62,31.63,31.63,31.65,31.64,31.63,31.63,31.65,31.64,31.64,31.65,31.64,31.64,31.66,31.64,31.65,31.65,31.65,31.65,31.64,31.64,31.64,31.64,31.65,31.63,31.64,31.64,31.65,31.65,31.63,31.66,31.64,31.66,31.65,31.64,31.64,31.65,31.64,31.63,31.63,31.64,31.63,31.63,31.65,31.65,31.63,31.62,31.65,31.64,31.64,31.63,31.63,31.61,31.62,31.62,31.63,31.63,31.63,31.63,31.63,31.62,31.62,31.62,31.62,31.62,31.62,31.62,31.62,31.62,31.62,31.63,31.63,31.64,31.62,31.64,31.62,31.63,31.63,31.64,31.63,31.62,31.62,31.63,31.62,31.60,31.61,31.60,31.59,31.63,31.61,31.60,31.61,31.63,31.61,31.62,31.63,31.63,31.62,31.62,31.61,31.62,31.59,31.62,31.61,31.62,31.61,31.61,31.61,31.62,31.62,31.60,31.60,31.63,31.60,31.61,31.61,31.62,31.60,31.62,31.62,31.61,31.61,31.61,31.60,31.59,31.62,31.61,31.59,31.62,31.62,31.65,31.64,31.61,31.63,31.66,31.62,31.63,31.64,31.64,31.63,31.64,31.62,31.63,31.65,31.66,31.65,31.65,31.66,31.64,31.64,31.63,31.62],[31.60,31.58,31.61,31.63,31.62,31.63,31.63,31.62,31.60,31.56,31.56,31.53,31.55,31.55,31.53,31.57,31.60,31.58,31.61,31.59,31.60,31.62,31.62,31.64,31.58,31.63,31.60,31.63,31.63,31.62,31.64,31.62,31.59,31.61,31.59,31.55,31.58,31.54,31.55,31.57,31.60,31.55,31.60,31.58,31.60,31.64,31.65,31.63,31.61,31.62,31.64,31.64,31.63,31.64,31.62,31.63,31.62,31.62,31.61,31.60,31.61,31.58,31.59,31.57,31.54,31.55,31.53,31.55,31.53,31.57,31.53,31.54,31.55,31.60,31.60,31.61,31.62,31.61,31.65,31.64,31.65,31.60,31.62,31.59,31.62,31.56,31.60,31.48,31.47,31.48,31.32,31.50,31.38,31.44,31.48,31.56,31.58,31.52,31.47,31.54,31.57,31.55,31.57,31.57,31.61,31.59,31.60,31.60,31.62,31.61,31.60,31.63,31.64,31.63,31.62,31.64,31.62,31.63,31.63,31.64,31.63,31.64,31.62,31.58,31.62,31.61,31.60,31.59,31.62,31.62,31.60,31.61,31.50,31.61,31.52,31.60,31.58,31.57,31.62,31.61,31.57,31.63,31.61,31.64,31.65,31.63,31.65,31.64,31.61,31.64,31.55,31.57,31.58,31.57,31.44,31.48,31.58,31.58,31.54,31.59,31.58,31.54,31.52,31.58,31.56,31.52,31.47,31.55,31.54,31.40,31.47,31.46,31.50,31.26,31.39,31.37,31.14,31.31,31.09,31.29,30.88,30.95,30.99,30.82,30.40,29.84,30.73,30.00,29.77,29.59,28.99,29.15,28.97,29.17,28.45,27.29,28.05,27.79,26.86,24.87,27.01,26.28,22.99,25.20,25.09,22.97,22.12,24.79,22.39,19.78,20.62,23.27,20.34,17.56,20.67,19.43,14.46,16.19,17.94,13.21,12.61,14.90,12.09,10.77,10.69,11.68,9.69,9.08,10.45,7.84,6.94,8.70,7.44,5.73,6.20,6.02,5.14,4.32,5.05,3.98,3.43,3.29,2.89,2.37,2.31,1.89,1.85,1.81,1.16,0.77,1.13,1.67,1.76,1.65,2.22,2.30,2.59,3.10,3.37,3.96,4.39,4.84,5.10,5.71,6.22,6.48,8.90,12.98,11.62,13.45,13.95,16.34,15.40,13.62,17.73,18.76,20.89,22.21,22.00,23.92,21.93,22.96,23.27,23.31,21.17,21.58,20.99,19.00,23.13,24.02,23.92,23.67,24.36,22.83,24.39,25.01,24.25,24.69,24.38,26.01,26.52,23.07,25.23,25.24,26.23,24.67,27.93,26.63,27.12,25.38,25.33,25.89,25.07,25.38,27.01,27.04,29.03,27.93,27.14,26.50,26.98,26.82,26.26,27.35,26.14,28.24,28.08,29.15,28.36,27.94,28.30,27.82,27.85,27.60,27.30,27.41,28.89,28.89,28.31,29.21,29.26,29.34,28.77,28.85,29.00,29.09,28.01,28.36,27.84,28.34,27.80,29.40,28.53,29.60,28.30,28.37,28.74,28.83,29.20,28.82,29.26,29.14,28.67,29.06,29.72,29.25,29.65,29.90,29.95,30.07,30.43,30.08,30.27,29.65,30.05,29.69,29.92,29.93,30.57,30.54,30.73,30.63,30.35,29.97,30.27,30.09,30.01,29.89,30.22,30.46,30.44,30.75,30.69,30.61,30.63,30.51,30.52,30.27,30.07,30.52,30.60,30.73,30.76,30.92,30.80,30.68,30.72,30.38,30.60,30.45,30.68,30.45,30.69,30.91,30.75,31.09,30.81,30.77,30.50,30.81,30.66,30.95,30.95,31.22,31.02,30.62,30.92,30.66,30.93,30.98,31.08,30.50,30.86,30.57,30.78,31.04,31.15,31.04,30.83,31.09,31.09,31.24,31.10,31.09,30.94,31.01,31.02,31.20,31.14,31.04,31.20,31.16,31.09,31.10,31.08,31.11,31.25,31.10,31.10,31.13,31.19,31.12,31.14,31.19,31.12,31.28,31.18,31.33,31.23,31.32,31.20,31.22,31.18,31.29,31.28,31.31,31.28,31.21,31.37,31.39,31.35,31.29,31.32,31.35,31.26,31.18,31.18,31.22,31.22,31.11,31.26,31.13,31.17,31.12,31.09,31.20,31.24,31.37,31.23,31.31,31.38,31.32,31.29,31.29,31.27,31.23,31.21,31.12,31.12,31.11,31.18,31.31,31.32,31.39,31.21,31.28,31.17,31.37,31.24,31.42,31.36,31.36,31.38,31.28,31.37,31.25,31.40,31.20,31.37,31.27,31.20,31.13,31.27,31.13,31.27,31.42,31.38,31.41,31.41,31.38,31.39,31.40,31.23,31.30,31.29,31.36,31.28,31.23,31.23,31.16,31.21,31.15,31.07,31.63,31.62,31.64,31.64,31.64,31.63,31.63,31.62,31.63,31.63,31.63,31.63,31.63,31.63,31.64,31.64,31.64,31.64,31.64,31.64,31.63,31.63,31.64,31.64,31.64,31.64,31.64,31.65,31.66,31.65,31.67,31.67,31.65,31.64,31.67,31.65,31.65,31.65,31.65,31.63,31.63,31.62,31.61,31.58,31.57,31.62,31.57,31.57,31.62,31.61,31.63,31.64,31.62,31.63,31.65,31.64,31.63,31.66,31.66,31.66,31.65,31.67,31.67,31.65,31.67,31.67,31.67,31.66,31.66,31.66,31.68,31.67,31.66,31.66,31.66,31.66,31.68,31.66,31.66,31.66,31.67,31.67,31.67,31.66,31.68,31.66,31.62,31.65,31.57,31.63,31.65,31.60,31.60,31.65,31.62,31.61,31.64,31.66,31.65,31.61,31.65,31.66,31.64,31.64,31.65,31.65,31.64,31.64,31.65,31.64,31.65,31.66,31.67,31.63,31.66,31.66,31.64,31.63,31.66,31.67,31.64,31.65,31.63,31.64,31.64,31.65,31.65,31.65,31.66,31.64,31.65,31.65,31.64,31.64,31.64,31.65,31.65,31.67,31.64,31.63,31.63,31.66,31.65,31.65,31.65,31.65,31.64,31.65,31.66,31.65,31.64,31.65,31.65,31.66,31.63,31.65,31.66,31.65,31.63,31.64,31.64,31.64,31.65,31.65,31.64,31.64,31.65,31.65,31.65,31.65,31.65,31.64,31.65,31.64,31.65,31.65,31.65,31.66,31.65,31.65,31.65,31.64,31.66,31.64,31.64,31.64,31.66,31.65,31.64,31.66,31.65,31.67,31.65,31.65,31.65,31.65,31.65,31.63,31.64,31.65,31.64,31.65,31.65,31.65,31.64,31.64,31.66,31.64,31.65,31.64,31.64,31.63,31.63,31.65,31.64,31.64,31.64,31.64,31.65,31.64,31.63,31.63,31.64,31.65,31.64,31.63,31.64,31.64,31.64,31.64,31.63,31.65,31.64,31.66,31.63,31.65,31.63,31.66,31.64,31.63,31.64,31.64,31.63,31.63,31.63,31.62,31.63,31.64,31.63,31.61,31.63,31.65,31.61,31.64,31.64,31.65,31.64,31.63,31.62,31.64,31.60,31.63,31.62,31.63,31.62,31.62,31.62,31.63,31.64,31.62,31.62,31.64,31.63,31.63,31.64,31.64,31.63,31.63,31.64,31.63,31.62,31.63,31.62,31.61,31.64,31.64,31.61,31.64,31.65,31.66,31.65,31.62,31.64,31.66,31.64,31.64,31.65,31.64,31.65,31.64,31.64,31.65,31.66,31.66,31.65,31.64,31.66,31.63,31.64,31.64,31.62],[31.60,31.57,31.62,31.64,31.63,31.62,31.64,31.63,31.61,31.56,31.57,31.54,31.55,31.55,31.51,31.57,31.60,31.59,31.61,31.61,31.62,31.64,31.63,31.65,31.61,31.63,31.60,31.63,31.63,31.63,31.64,31.63,31.59,31.61,31.60,31.54,31.59,31.54,31.54,31.56,31.60,31.53,31.60,31.59,31.60,31.64,31.65,31.62,31.61,31.63,31.64,31.64,31.63,31.64,31.62,31.64,31.64,31.64,31.62,31.61,31.61,31.59,31.60,31.57,31.55,31.55,31.54,31.55,31.54,31.56,31.55,31.55,31.55,31.61,31.62,31.62,31.63,31.62,31.65,31.63,31.64,31.59,31.61,31.59,31.61,31.58,31.60,31.49,31.47,31.56,31.37,31.56,31.43,31.44,31.49,31.58,31.58,31.53,31.41,31.59,31.60,31.56,31.55,31.59,31.64,31.58,31.59,31.63,31.61,31.61,31.61,31.63,31.64,31.62,31.63,31.64,31.63,31.62,31.63,31.64,31.63,31.62,31.61,31.59,31.61,31.59,31.58,31.58,31.63,31.62,31.59,31.60,31.48,31.61,31.47,31.60,31.59,31.59,31.62,31.64,31.58,31.64,31.63,31.64,31.65,31.61,31.64,31.64,31.61,31.65,31.54,31.59,31.60,31.57,31.47,31.53,31.61,31.56,31.55,31.61,31.58,31.51,31.57,31.62,31.54,31.52,31.58,31.53,31.51,31.44,31.50,31.36,31.41,31.38,31.27,31.24,31.20,31.30,30.87,31.05,31.05,30.88,30.64,30.43,30.65,29.34,30.13,29.80,29.31,29.45,28.50,29.21,28.35,28.61,27.92,27.02,27.31,27.71,26.68,25.04,25.91,26.50,22.89,24.10,24.70,23.67,21.96,23.27,21.45,19.56,19.45,20.34,18.31,18.04,18.02,15.06,13.81,13.51,13.28,9.75,11.26,10.20,9.47,9.44,10.28,9.62,8.46,7.90,9.97,7.66,6.41,8.07,7.86,5.34,6.22,6.29,5.17,4.70,5.92,3.95,3.44,3.68,3.56,2.53,2.46,2.28,1.91,1.86,1.68,1.19,0.77,1.18,1.74,1.83,1.74,2.07,2.85,2.53,2.88,4.03,4.30,4.04,4.49,5.50,5.87,5.57,8.20,10.99,9.80,12.71,12.44,14.31,15.64,13.96,17.12,18.92,20.36,21.63,22.32,23.62,21.45,23.49,22.80,22.94,21.31,21.42,20.44,17.62,22.01,24.17,22.54,22.35,23.63,22.67,23.22,24.29,23.61,24.08,23.04,24.22,24.89,22.15,24.45,24.17,25.39,23.33,27.09,25.97,26.17,25.00,24.48,25.46,23.93,24.73,26.94,26.73,28.67,27.60,26.31,25.87,26.42,26.55,25.72,26.86,25.06,27.84,28.33,28.62,27.76,27.17,27.77,27.50,27.28,27.20,26.67,26.67,28.53,28.58,27.76,28.94,29.12,28.77,28.30,28.42,28.48,28.58,27.48,28.03,27.43,28.08,27.51,28.79,28.01,29.38,28.01,28.19,28.33,28.69,28.89,28.36,28.97,28.66,28.12,28.61,29.30,28.99,29.06,29.73,29.46,29.46,30.03,29.88,30.04,29.39,29.74,29.57,29.52,29.75,30.37,30.39,30.61,30.39,30.08,29.69,30.01,29.89,29.75,29.55,29.73,30.14,29.98,30.59,30.61,30.28,30.28,30.16,30.36,29.83,29.82,30.37,30.42,30.62,30.61,30.76,30.71,30.49,30.64,30.19,30.49,30.12,30.57,30.23,30.43,30.69,30.55,30.88,30.63,30.56,30.33,30.60,30.49,30.80,30.79,31.13,30.93,30.45,30.84,30.54,30.85,30.87,31.03,30.39,30.68,30.51,30.68,30.79,30.97,30.97,30.74,30.95,30.99,31.18,30.97,30.90,30.86,30.84,30.88,31.06,30.95,30.95,31.12,30.95,31.03,31.04,30.95,31.07,31.18,31.00,30.96,31.00,31.08,30.95,31.05,31.11,31.01,31.20,30.98,31.25,31.11,31.25,31.06,31.21,31.04,31.24,31.18,31.12,31.20,31.01,31.18,31.22,31.18,31.21,31.23,31.19,31.18,31.04,31.07,31.10,31.11,31.01,31.18,30.96,31.01,30.93,30.98,31.09,31.16,31.32,31.10,31.17,31.29,31.23,31.15,31.25,31.14,31.10,31.08,30.96,30.96,30.96,31.03,31.24,31.13,31.29,31.11,31.14,31.04,31.28,31.04,31.35,31.17,31.20,31.24,31.19,31.31,31.15,31.29,31.12,31.27,31.13,31.08,30.82,31.17,30.86,31.20,31.31,31.30,31.31,31.33,31.29,31.28,31.31,31.06,31.19,31.18,31.26,31.15,31.18,31.16,31.01,31.08,30.97,30.81,31.63,31.62,31.64,31.63,31.63,31.64,31.63,31.62,31.63,31.63,31.63,31.63,31.63,31.63,31.64,31.63,31.64,31.63,31.63,31.63,31.62,31.62,31.64,31.63,31.63,31.63,31.64,31.65,31.65,31.66,31.67,31.67,31.66,31.65,31.68,31.66,31.65,31.66,31.67,31.65,31.64,31.63,31.64,31.60,31.60,31.62,31.61,31.61,31.64,31.65,31.65,31.66,31.64,31.66,31.67,31.67,31.64,31.67,31.68,31.66,31.67,31.68,31.68,31.67,31.68,31.68,31.68,31.67,31.66,31.67,31.68,31.66,31.67,31.67,31.66,31.66,31.68,31.67,31.67,31.67,31.67,31.66,31.67,31.67,31.68,31.66,31.65,31.66,31.62,31.65,31.66,31.63,31.64,31.65,31.61,31.65,31.65,31.66,31.66,31.64,31.65,31.66,31.65,31.65,31.65,31.66,31.66,31.64,31.65,31.64,31.64,31.67,31.67,31.62,31.65,31.66,31.64,31.63,31.66,31.67,31.65,31.65,31.65,31.64,31.64,31.65,31.65,31.64,31.66,31.63,31.65,31.64,31.64,31.64,31.65,31.65,31.65,31.67,31.64,31.64,31.64,31.65,31.65,31.66,31.65,31.65,31.64,31.64,31.65,31.64,31.63,31.64,31.65,31.66,31.62,31.64,31.66,31.64,31.62,31.63,31.63,31.64,31.65,31.64,31.64,31.64,31.65,31.65,31.65,31.65,31.65,31.65,31.66,31.65,31.66,31.65,31.65,31.65,31.64,31.64,31.64,31.64,31.66,31.64,31.64,31.64,31.66,31.65,31.64,31.66,31.65,31.67,31.65,31.65,31.65,31.66,31.65,31.63,31.64,31.65,31.64,31.65,31.65,31.65,31.64,31.63,31.65,31.65,31.65,31.65,31.63,31.63,31.63,31.64,31.64,31.64,31.64,31.65,31.65,31.63,31.63,31.63,31.63,31.64,31.63,31.63,31.63,31.63,31.63,31.64,31.64,31.65,31.63,31.66,31.65,31.65,31.64,31.65,31.63,31.63,31.63,31.64,31.62,31.62,31.61,31.61,31.62,31.63,31.61,31.61,31.62,31.64,31.61,31.63,31.64,31.65,31.64,31.63,31.62,31.63,31.60,31.63,31.62,31.63,31.62,31.62,31.61,31.63,31.63,31.61,31.62,31.64,31.62,31.62,31.62,31.63,31.62,31.63,31.63,31.62,31.62,31.62,31.61,31.60,31.63,31.63,31.59,31.64,31.64,31.66,31.65,31.63,31.63,31.66,31.62,31.64,31.64,31.65,31.64,31.66,31.65,31.64,31.66,31.67,31.65,31.64,31.66,31.64,31.65,31.63,31.61],[31.61,31.59,31.62,31.65,31.63,31.61,31.63,31.62,31.61,31.56,31.55,31.53,31.55,31.51,31.52,31.56,31.59,31.59,31.61,31.60,31.61,31.63,31.62,31.64,31.61,31.62,31.60,31.62,31.62,31.63,31.63,31.62,31.57,31.60,31.57,31.52,31.56,31.52,31.52,31.54,31.57,31.52,31.57,31.57,31.59,31.64,31.65,31.62,31.61,31.61,31.64,31.63,31.64,31.64,31.62,31.64,31.62,31.62,31.61,31.60,31.61,31.58,31.60,31.57,31.55,31.53,31.53,31.54,31.52,31.56,31.54,31.53,31.52,31.58,31.59,31.60,31.62,31.60,31.65,31.63,31.63,31.60,31.62,31.60,31.61,31.54,31.60,31.44,31.47,31.50,31.40,31.59,31.43,31.43,31.51,31.55,31.57,31.53,31.41,31.54,31.60,31.55,31.55,31.58,31.64,31.60,31.60,31.63,31.61,31.62,31.61,31.64,31.65,31.64,31.63,31.62,31.64,31.62,31.63,31.62,31.62,31.62,31.61,31.60,31.61,31.59,31.59,31.59,31.61,31.62,31.58,31.60,31.45,31.59,31.46,31.58,31.56,31.57,31.62,31.63,31.59,31.64,31.63,31.66,31.65,31.64,31.64,31.64,31.61,31.63,31.53,31.57,31.59,31.57,31.47,31.51,31.61,31.57,31.55,31.59,31.62,31.51,31.55,31.61,31.54,31.51,31.54,31.55,31.51,31.40,31.53,31.41,31.35,31.41,31.35,31.26,31.07,31.35,31.17,30.93,30.90,30.92,30.71,30.68,30.47,29.67,30.38,29.82,29.15,29.27,28.66,28.30,28.18,27.94,27.09,27.84,27.49,26.50,25.45,25.16,26.16,24.34,22.34,25.43,24.00,19.61,20.72,22.60,18.63,19.16,17.78,19.52,15.61,16.24,17.24,14.35,14.82,14.67,14.62,12.93,11.23,14.91,11.07,9.83,9.85,11.09,10.42,7.57,10.49,8.42,7.12,8.16,8.60,6.09,6.57,6.86,5.76,4.83,6.16,5.26,3.90,3.43,3.89,2.75,2.40,2.26,2.26,1.89,1.66,1.80,1.09,0.77,1.12,1.69,1.65,1.55,2.38,2.53,2.22,3.25,4.14,3.91,3.56,5.14,5.71,5.17,7.78,9.42,8.52,11.95,10.64,13.17,14.40,12.63,16.63,17.90,17.73,19.66,20.81,21.11,18.72,20.55,19.91,21.58,19.78,19.80,20.09,16.24,19.13,23.48,22.84,22.29,23.49,21.58,22.30,22.90,22.41,22.80,22.76,24.38,24.66,21.06,24.46,23.80,25.89,22.82,26.05,24.39,25.86,24.95,23.78,25.29,23.35,24.14,25.29,25.47,28.07,27.29,24.67,25.60,26.64,25.84,25.92,26.78,24.52,27.18,27.26,28.26,26.83,26.84,27.32,27.05,27.13,26.73,26.48,24.95,27.45,27.36,26.29,27.91,28.21,28.43,27.40,27.06,27.85,27.65,27.03,28.14,27.23,28.25,27.43,28.16,27.12,28.79,27.72,27.28,27.76,26.89,28.15,27.73,28.29,28.48,27.17,27.68,29.42,28.76,29.09,29.64,28.57,28.91,29.70,28.87,29.74,29.22,29.54,29.43,28.64,29.51,29.40,29.81,30.31,29.59,29.78,29.59,30.07,29.73,29.73,29.32,29.17,29.64,29.56,30.16,30.45,30.00,30.20,30.12,30.22,29.86,29.49,30.25,30.09,30.46,30.01,30.58,30.45,30.01,30.39,29.95,30.26,30.07,30.44,29.90,30.17,30.42,30.37,30.68,30.47,30.31,30.20,30.40,30.28,30.63,30.60,31.09,30.75,30.11,30.69,30.33,30.74,30.68,30.95,30.20,30.59,30.17,30.37,30.85,30.81,30.68,30.66,30.65,30.84,31.01,30.86,30.70,30.58,30.68,30.66,30.96,30.92,30.69,31.12,30.64,30.92,30.89,30.66,30.85,30.99,30.71,30.79,30.81,30.94,30.64,30.79,30.81,30.78,31.08,30.75,31.17,30.88,31.05,30.85,31.00,30.72,31.02,30.91,31.00,31.03,30.82,31.12,31.17,31.12,31.05,30.99,31.00,30.96,30.76,30.74,30.76,30.69,30.69,30.94,30.65,30.65,30.55,30.71,30.83,30.93,31.14,30.91,31.05,31.25,31.15,31.02,31.03,30.93,30.91,30.85,30.64,30.60,30.67,30.78,31.04,30.95,31.12,30.83,31.00,30.80,31.19,30.81,31.22,31.12,31.18,31.12,30.99,31.23,30.93,31.12,30.72,31.10,30.89,30.84,30.46,30.97,30.49,30.95,31.15,31.14,31.18,31.32,31.16,31.25,31.25,30.86,31.05,30.91,31.09,30.86,30.92,30.87,30.66,30.80,30.69,30.67,31.63,31.61,31.64,31.63,31.63,31.63,31.63,31.62,31.62,31.63,31.62,31.62,31.62,31.63,31.64,31.64,31.64,31.63,31.63,31.62,31.61,31.62,31.63,31.63,31.64,31.63,31.64,31.65,31.64,31.65,31.66,31.66,31.64,31.63,31.66,31.66,31.63,31.64,31.64,31.63,31.61,31.60,31.60,31.57,31.55,31.58,31.55,31.56,31.59,31.63,31.62,31.62,31.59,31.62,31.64,31.63,31.58,31.65,31.65,31.63,31.64,31.66,31.66,31.63,31.66,31.66,31.66,31.66,31.65,31.66,31.68,31.66,31.66,31.67,31.65,31.66,31.67,31.66,31.65,31.65,31.65,31.65,31.66,31.65,31.66,31.64,31.63,31.64,31.59,31.63,31.64,31.58,31.60,31.64,31.59,31.59,31.63,31.64,31.60,31.60,31.62,31.64,31.59,31.62,31.63,31.64,31.63,31.62,31.64,31.63,31.63,31.65,31.66,31.60,31.64,31.65,31.66,31.60,31.65,31.66,31.63,31.63,31.62,31.62,31.63,31.65,31.64,31.64,31.65,31.60,31.65,31.63,31.63,31.63,31.65,31.64,31.64,31.67,31.64,31.62,31.60,31.65,31.62,31.63,31.64,31.62,31.62,31.61,31.62,31.65,31.62,31.62,31.64,31.65,31.63,31.63,31.65,31.64,31.61,31.62,31.65,31.64,31.66,31.63,31.64,31.65,31.65,31.65,31.65,31.66,31.65,31.64,31.65,31.64,31.65,31.65,31.65,31.64,31.63,31.61,31.64,31.64,31.65,31.64,31.64,31.64,31.65,31.65,31.64,31.65,31.65,31.67,31.64,31.64,31.65,31.66,31.65,31.64,31.64,31.64,31.63,31.64,31.64,31.64,31.63,31.61,31.63,31.63,31.64,31.63,31.62,31.61,31.62,31.62,31.63,31.62,31.63,31.62,31.62,31.62,31.61,31.62,31.61,31.61,31.62,31.62,31.60,31.62,31.61,31.63,31.62,31.64,31.60,31.63,31.61,31.63,31.63,31.64,31.63,31.62,31.61,31.63,31.61,31.60,31.59,31.59,31.58,31.62,31.59,31.59,31.60,31.62,31.60,31.62,31.64,31.62,31.62,31.62,31.61,31.61,31.58,31.62,31.61,31.62,31.60,31.60,31.60,31.62,31.61,31.59,31.60,31.62,31.60,31.61,31.61,31.62,31.60,31.61,31.61,31.60,31.60,31.60,31.60,31.59,31.62,31.60,31.58,31.62,31.61,31.66,31.64,31.63,31.62,31.67,31.64,31.64,31.64,31.63,31.63,31.63,31.64,31.65,31.65,31.66,31.64,31.65,31.66,31.64,31.64,31.62,31.61],[31.62,31.60,31.61,31.63,31.62,31.63,31.63,31.62,31.61,31.56,31.57,31.52,31.57,31.55,31.53,31.56,31.60,31.59,31.62,31.60,31.61,31.64,31.61,31.65,31.61,31.63,31.62,31.63,31.64,31.63,31.63,31.63,31.60,31.62,31.60,31.56,31.58,31.54,31.55,31.57,31.61,31.55,31.60,31.60,31.61,31.64,31.65,31.62,31.62,31.63,31.64,31.64,31.64,31.64,31.63,31.64,31.64,31.64,31.62,31.61,31.61,31.59,31.60,31.59,31.56,31.55,31.53,31.55,31.53,31.58,31.53,31.55,31.57,31.60,31.61,31.62,31.63,31.62,31.65,31.64,31.65,31.60,31.63,31.62,31.63,31.59,31.62,31.50,31.52,31.52,31.38,31.60,31.48,31.50,31.54,31.60,31.60,31.56,31.51,31.60,31.61,31.59,31.58,31.62,31.65,31.61,31.62,31.64,31.62,31.63,31.61,31.64,31.65,31.64,31.63,31.64,31.63,31.63,31.63,31.64,31.63,31.64,31.64,31.61,31.62,31.62,31.59,31.60,31.62,31.63,31.60,31.62,31.51,31.61,31.51,31.60,31.59,31.58,31.63,31.63,31.60,31.64,31.63,31.65,31.66,31.64,31.65,31.64,31.62,31.65,31.55,31.56,31.59,31.56,31.48,31.50,31.60,31.60,31.55,31.60,31.63,31.58,31.55,31.61,31.59,31.53,31.53,31.56,31.52,31.41,31.50,31.45,31.44,31.29,31.40,31.41,31.16,31.32,31.24,31.25,30.87,31.06,31.10,30.94,30.63,30.16,30.64,29.59,29.58,29.88,28.81,29.12,28.79,28.51,27.52,26.72,28.12,26.75,25.46,24.36,26.57,25.24,22.22,26.52,25.35,22.53,22.88,25.51,22.69,19.38,23.04,24.01,21.30,20.60,23.85,19.26,16.26,16.85,18.04,14.20,12.68,14.87,14.94,12.23,11.85,13.50,12.52,11.63,13.18,9.80,7.91,10.66,9.50,6.63,7.13,7.85,5.90,5.32,5.86,5.54,4.31,4.09,3.92,3.21,2.98,2.72,2.55,2.16,1.92,2.07,1.71,1.18,0.78,1.20,1.79,1.71,2.04,2.53,2.47,2.75,3.44,3.91,3.56,4.04,5.39,5.38,8.50,9.47,8.12,11.11,12.09,13.37,12.32,12.33,16.00,16.78,19.47,19.56,20.00,21.69,19.77,21.68,20.73,21.15,19.79,20.14,20.13,19.18,21.42,23.36,23.52,22.06,25.08,22.44,23.17,24.64,23.15,22.94,23.34,25.11,25.52,22.05,24.50,24.44,25.28,23.73,27.36,25.78,26.53,25.01,24.50,25.66,24.25,24.66,25.89,25.57,28.46,27.48,26.06,25.77,26.47,26.30,25.72,26.91,25.15,27.92,27.68,28.38,27.82,27.15,27.83,27.30,27.44,27.09,26.82,26.21,28.12,28.31,27.44,28.87,28.93,28.95,28.38,28.36,28.49,28.54,27.49,27.97,27.46,27.98,27.33,28.89,28.10,29.15,27.86,27.82,28.11,28.49,28.65,28.34,28.61,28.72,28.22,28.63,29.53,28.89,29.24,29.62,29.47,29.62,30.20,29.61,29.89,29.34,29.63,29.37,29.51,29.63,30.33,30.27,30.46,30.29,29.98,29.61,29.80,29.74,29.61,29.48,29.81,30.06,30.27,30.63,30.38,30.34,30.32,30.09,30.16,29.95,29.65,30.18,30.26,30.42,30.54,30.64,30.48,30.37,30.36,29.97,30.27,30.13,30.40,30.13,30.42,30.61,30.52,30.82,30.56,30.45,30.15,30.42,30.29,30.66,30.76,31.06,30.84,30.27,30.70,30.42,30.74,30.78,30.96,30.28,30.67,30.40,30.63,30.83,31.03,30.89,30.63,30.90,30.98,31.10,31.04,30.93,30.77,30.84,30.93,31.08,31.04,30.81,31.05,30.94,30.94,30.96,30.86,30.99,31.12,30.87,30.96,31.01,31.04,30.93,31.00,31.06,30.98,31.15,31.00,31.19,31.08,31.13,31.00,31.06,30.98,31.13,31.12,31.16,31.13,30.98,31.21,31.23,31.23,31.14,31.12,31.13,31.08,30.96,31.04,30.99,31.03,30.87,31.10,30.92,30.96,30.91,30.86,31.03,31.05,31.21,31.06,31.17,31.27,31.18,31.10,31.10,31.11,31.08,31.03,30.92,30.87,30.87,30.97,31.17,31.13,31.22,31.00,31.05,30.97,31.26,31.04,31.31,31.21,31.23,31.23,31.05,31.26,31.04,31.25,30.97,31.18,31.11,31.06,30.86,31.09,30.90,31.07,31.26,31.24,31.22,31.30,31.24,31.27,31.31,31.02,31.10,31.08,31.13,31.11,31.03,31.06,30.96,31.02,30.92,30.85,31.63,31.62,31.64,31.64,31.64,31.64,31.64,31.64,31.64,31.64,31.64,31.64,31.64,31.64,31.65,31.65,31.65,31.64,31.65,31.64,31.63,31.63,31.65,31.65,31.65,31.64,31.65,31.65,31.65,31.65,31.67,31.67,31.65,31.65,31.67,31.66,31.65,31.65,31.66,31.64,31.64,31.63,31.63,31.58,31.59,31.62,31.58,31.61,31.63,31.64,31.64,31.64,31.63,31.64,31.66,31.65,31.63,31.66,31.66,31.65,31.66,31.67,31.67,31.66,31.67,31.67,31.67,31.67,31.67,31.66,31.68,31.67,31.66,31.66,31.66,31.66,31.67,31.66,31.66,31.66,31.67,31.67,31.67,31.67,31.68,31.67,31.65,31.66,31.62,31.65,31.66,31.62,31.64,31.66,31.63,31.63,31.65,31.66,31.65,31.64,31.65,31.66,31.65,31.65,31.64,31.64,31.64,31.64,31.65,31.64,31.64,31.66,31.66,31.62,31.66,31.66,31.64,31.63,31.66,31.67,31.64,31.66,31.64,31.65,31.64,31.65,31.65,31.65,31.66,31.63,31.65,31.65,31.64,31.65,31.65,31.66,31.65,31.67,31.65,31.64,31.63,31.66,31.65,31.66,31.64,31.65,31.63,31.65,31.65,31.64,31.64,31.65,31.64,31.65,31.62,31.64,31.65,31.64,31.61,31.64,31.65,31.64,31.65,31.64,31.65,31.64,31.66,31.66,31.65,31.65,31.65,31.65,31.66,31.65,31.66,31.65,31.66,31.66,31.65,31.65,31.65,31.65,31.67,31.63,31.65,31.64,31.65,31.65,31.64,31.66,31.64,31.67,31.66,31.65,31.65,31.66,31.66,31.63,31.64,31.65,31.63,31.64,31.65,31.65,31.63,31.63,31.64,31.63,31.64,31.64,31.62,31.62,31.62,31.63,31.62,31.63,31.63,31.63,31.64,31.63,31.63,31.62,31.63,31.64,31.63,31.63,31.64,31.64,31.64,31.64,31.64,31.66,31.64,31.66,31.63,31.65,31.63,31.66,31.63,31.64,31.64,31.64,31.63,31.63,31.63,31.62,31.62,31.64,31.62,31.61,31.63,31.64,31.62,31.64,31.64,31.64,31.64,31.63,31.62,31.64,31.60,31.63,31.61,31.63,31.62,31.63,31.62,31.63,31.63,31.62,31.63,31.63,31.62,31.63,31.63,31.64,31.62,31.64,31.64,31.63,31.62,31.63,31.62,31.61,31.64,31.64,31.62,31.64,31.65,31.66,31.64,31.63,31.64,31.67,31.64,31.65,31.65,31.65,31.64,31.63,31.63,31.62,31.66,31.66,31.63,31.64,31.65,31.64,31.65,31.65,31.62],[31.60,31.59,31.62,31.64,31.61,31.62,31.62,31.61,31.61,31.57,31.57,31.54,31.56,31.56,31.54,31.58,31.60,31.58,31.61,31.59,31.61,31.62,31.62,31.64,31.59,31.62,31.60,31.62,31.63,31.63,31.63,31.62,31.59,31.60,31.59,31.55,31.58,31.55,31.57,31.58,31.60,31.55,31.60,31.59,31.60,31.64,31.65,31.63,31.61,31.62,31.65,31.64,31.64,31.64,31.62,31.63,31.63,31.62,31.61,31.61,31.61,31.60,31.61,31.57,31.56,31.56,31.54,31.56,31.54,31.57,31.54,31.55,31.56,31.59,31.59,31.61,31.62,31.61,31.64,31.63,31.64,31.59,31.62,31.59,31.61,31.54,31.59,31.46,31.48,31.49,31.32,31.56,31.41,31.42,31.49,31.55,31.57,31.52,31.45,31.54,31.56,31.55,31.55,31.59,31.62,31.58,31.59,31.61,31.60,31.61,31.60,31.63,31.64,31.63,31.63,31.64,31.64,31.63,31.63,31.65,31.62,31.64,31.63,31.60,31.63,31.60,31.61,31.59,31.61,31.64,31.61,31.61,31.51,31.62,31.50,31.60,31.59,31.59,31.62,31.62,31.59,31.63,31.62,31.65,31.64,31.61,31.64,31.64,31.61,31.65,31.54,31.59,31.60,31.57,31.46,31.49,31.60,31.57,31.54,31.60,31.60,31.55,31.55,31.60,31.56,31.53,31.53,31.55,31.51,31.49,31.47,31.41,31.48,31.33,31.40,31.31,31.37,31.32,30.97,31.29,31.09,30.96,30.89,30.99,30.44,30.11,30.61,30.09,29.81,29.85,29.51,29.08,28.96,29.29,28.21,27.04,27.81,27.99,27.31,25.18,27.33,27.31,23.44,26.04,27.44,24.70,23.58,25.74,24.88,20.61,22.23,25.34,22.35,21.27,22.65,21.92,16.35,17.78,19.69,15.97,13.52,17.30,14.40,13.06,13.36,15.44,11.64,11.02,14.34,10.23,9.23,10.61,10.40,7.51,8.15,9.51,6.45,5.75,6.60,5.83,4.70,4.67,4.40,3.54,3.25,3.27,2.70,2.36,2.13,1.97,1.80,1.67,1.19,0.77,1.20,1.74,2.01,1.85,2.20,2.98,2.96,3.37,3.79,4.36,4.64,5.06,7.38,9.46,8.23,10.80,10.48,12.69,12.25,11.83,15.25,16.07,17.87,19.65,19.84,21.87,20.22,21.30,20.52,21.69,18.35,18.98,19.05,16.39,20.05,22.32,21.67,21.51,24.09,21.76,22.78,23.34,22.89,22.10,22.97,24.72,25.36,21.81,23.33,23.57,24.74,22.88,26.50,24.95,26.11,24.54,24.44,24.75,23.74,24.62,25.84,25.84,28.53,27.28,26.61,25.69,26.34,25.64,25.30,26.36,24.73,27.66,26.92,28.38,27.12,27.07,27.85,27.10,26.97,26.73,26.35,26.40,28.40,28.58,27.54,28.99,29.20,28.89,28.35,28.23,28.32,28.48,27.33,27.87,27.17,27.77,27.30,28.79,27.68,29.18,27.58,27.74,28.07,28.57,28.52,28.12,28.62,28.49,28.13,28.40,29.39,28.57,28.99,29.56,29.48,29.49,29.97,29.64,29.92,29.12,29.61,29.30,29.53,29.61,30.41,30.28,30.50,30.42,30.03,29.52,29.79,29.54,29.46,29.46,29.60,30.07,30.21,30.58,30.43,30.28,30.28,30.00,30.16,29.78,29.77,30.19,30.29,30.48,30.62,30.74,30.55,30.39,30.47,30.05,30.31,30.05,30.45,30.16,30.37,30.57,30.49,30.84,30.58,30.54,30.19,30.54,30.38,30.73,30.82,31.03,30.92,30.44,30.77,30.46,30.76,30.86,31.02,30.35,30.72,30.49,30.73,30.85,30.98,30.90,30.70,30.88,31.00,31.12,31.06,30.85,30.81,30.84,30.91,31.08,30.97,30.78,31.03,30.94,30.96,30.99,30.90,31.03,31.13,30.82,30.96,31.05,31.09,30.96,31.00,31.06,30.99,31.14,31.00,31.21,31.08,31.13,31.02,31.07,30.99,31.12,31.11,31.12,31.11,31.01,31.19,31.21,31.16,31.08,31.15,31.15,31.07,30.94,31.01,31.07,31.07,30.90,31.09,30.91,31.00,30.87,30.86,30.99,31.05,31.26,31.09,31.18,31.26,31.20,31.03,31.15,31.10,31.06,31.00,30.90,30.90,30.89,30.99,31.16,31.13,31.23,30.98,31.11,30.98,31.27,31.04,31.31,31.22,31.20,31.24,31.07,31.25,31.03,31.25,30.98,31.21,31.07,31.03,30.80,31.15,30.83,31.07,31.27,31.24,31.29,31.32,31.26,31.25,31.29,31.03,31.08,31.10,31.17,31.12,31.04,31.06,30.97,31.05,31.00,30.89,31.62,31.62,31.63,31.63,31.63,31.64,31.63,31.62,31.63,31.63,31.63,31.63,31.63,31.63,31.64,31.64,31.64,31.64,31.64,31.63,31.62,31.63,31.63,31.64,31.63,31.63,31.64,31.65,31.65,31.64,31.66,31.66,31.64,31.62,31.66,31.64,31.62,31.62,31.65,31.62,31.61,31.61,31.59,31.56,31.55,31.58,31.56,31.56,31.59,31.60,31.62,31.62,31.61,31.61,31.64,31.64,31.59,31.65,31.66,31.64,31.63,31.66,31.66,31.63,31.66,31.66,31.66,31.64,31.65,31.66,31.67,31.66,31.65,31.66,31.65,31.65,31.66,31.66,31.66,31.66,31.66,31.65,31.66,31.66,31.67,31.65,31.63,31.64,31.57,31.63,31.63,31.60,31.59,31.63,31.61,31.60,31.63,31.63,31.61,31.61,31.63,31.65,31.63,31.62,31.63,31.64,31.63,31.62,31.64,31.63,31.63,31.65,31.65,31.61,31.63,31.64,31.63,31.62,31.64,31.65,31.63,31.63,31.62,31.63,31.63,31.64,31.64,31.64,31.65,31.62,31.64,31.64,31.61,31.63,31.64,31.64,31.63,31.65,31.63,31.62,31.61,31.63,31.62,31.64,31.63,31.64,31.62,31.63,31.64,31.63,31.63,31.64,31.63,31.64,31.62,31.63,31.63,31.63,31.61,31.62,31.63,31.63,31.65,31.64,31.64,31.64,31.65,31.65,31.65,31.65,31.65,31.64,31.64,31.64,31.65,31.64,31.64,31.65,31.64,31.63,31.65,31.64,31.66,31.63,31.64,31.64,31.65,31.65,31.64,31.66,31.64,31.66,31.65,31.64,31.65,31.65,31.65,31.63,31.64,31.64,31.64,31.64,31.65,31.65,31.64,31.61,31.65,31.63,31.65,31.64,31.62,31.62,31.62,31.64,31.63,31.63,31.63,31.62,31.63,31.63,31.63,31.63,31.63,31.64,31.63,31.62,31.62,31.62,31.63,31.63,31.62,31.64,31.62,31.63,31.61,31.64,31.61,31.64,31.63,31.62,31.62,31.62,31.62,31.62,31.61,31.61,31.61,31.63,31.61,31.61,31.62,31.63,31.60,31.63,31.63,31.64,31.63,31.63,31.62,31.63,31.60,31.63,31.61,31.64,31.62,31.62,31.62,31.63,31.63,31.61,31.62,31.64,31.61,31.62,31.62,31.63,31.61,31.63,31.63,31.62,31.62,31.62,31.61,31.60,31.63,31.63,31.60,31.63,31.63,31.65,31.62,31.61,31.62,31.64,31.61,31.63,31.63,31.62,31.63,31.62,31.62,31.62,31.64,31.65,31.63,31.64,31.66,31.65,31.64,31.64,31.62],[31.60,31.60,31.62,31.65,31.63,31.62,31.62,31.62,31.61,31.56,31.56,31.53,31.55,31.55,31.52,31.58,31.60,31.60,31.62,31.60,31.61,31.63,31.63,31.64,31.61,31.61,31.61,31.63,31.63,31.64,31.62,31.62,31.57,31.60,31.59,31.53,31.58,31.55,31.54,31.57,31.59,31.55,31.59,31.58,31.60,31.64,31.65,31.63,31.62,31.62,31.64,31.63,31.64,31.64,31.62,31.63,31.63,31.62,31.62,31.60,31.62,31.60,31.61,31.58,31.56,31.54,31.54,31.56,31.53,31.57,31.54,31.55,31.54,31.59,31.60,31.62,31.60,31.60,31.64,31.64,31.63,31.60,31.63,31.61,31.62,31.58,31.61,31.50,31.53,31.55,31.47,31.59,31.50,31.44,31.52,31.55,31.58,31.54,31.42,31.55,31.60,31.57,31.55,31.58,31.64,31.59,31.60,31.61,31.61,31.62,31.61,31.63,31.64,31.63,31.63,31.64,31.64,31.63,31.63,31.65,31.63,31.62,31.62,31.61,31.62,31.60,31.59,31.59,31.61,31.64,31.60,31.61,31.49,31.61,31.47,31.61,31.59,31.60,31.64,31.64,31.60,31.65,31.65,31.66,31.66,31.64,31.65,31.66,31.63,31.65,31.55,31.59,31.62,31.58,31.49,31.55,31.62,31.58,31.57,31.61,31.62,31.56,31.56,31.65,31.55,31.52,31.58,31.56,31.52,31.45,31.50,31.28,31.41,31.32,31.25,31.25,31.27,31.29,30.90,31.18,31.04,30.95,30.68,30.74,30.87,29.34,30.61,30.17,29.65,29.63,28.87,29.40,28.41,28.80,27.72,26.92,27.38,26.73,26.83,25.49,26.83,26.10,24.50,26.52,25.70,25.04,24.67,25.21,23.19,22.79,23.74,23.52,24.00,23.30,22.76,18.43,18.95,17.46,17.36,15.92,16.18,19.43,12.47,13.06,13.54,13.21,13.23,10.74,12.99,11.97,9.92,9.59,11.45,8.33,8.48,9.12,7.82,6.14,7.58,7.00,4.98,5.19,5.99,3.86,3.54,3.97,3.53,2.50,2.32,2.72,1.80,1.66,1.85,1.10,0.77,1.19,1.89,1.86,1.77,2.70,3.14,2.57,3.21,4.21,4.68,4.32,6.82,8.20,7.38,10.13,9.79,10.62,12.14,11.17,14.37,14.57,17.21,18.14,18.66,20.15,18.42,19.99,18.94,19.05,18.02,17.78,18.21,15.59,17.83,20.95,19.67,20.63,22.75,20.99,21.47,23.69,22.16,22.50,21.82,23.61,24.30,20.86,23.30,22.56,24.40,22.60,25.95,24.36,25.41,24.53,23.90,24.60,22.89,24.07,25.75,26.31,28.32,26.99,25.54,25.62,26.27,25.28,25.42,25.52,24.03,27.35,27.87,28.59,26.49,26.39,27.29,26.66,26.71,26.23,26.24,25.77,28.08,28.06,26.60,28.55,28.81,28.42,27.80,27.67,27.93,28.13,27.12,27.70,26.75,27.90,26.87,28.17,27.14,28.74,27.32,27.19,27.66,27.73,28.05,27.64,28.17,28.23,27.87,27.66,29.21,28.40,28.86,29.30,28.99,29.23,29.48,29.04,29.66,29.08,29.38,29.22,29.03,29.45,29.76,30.18,30.49,30.13,29.85,29.41,29.74,29.61,29.41,29.30,29.25,29.90,29.85,30.34,30.52,30.13,30.22,29.92,30.13,29.68,29.53,30.18,30.23,30.47,30.27,30.61,30.53,30.22,30.40,29.99,30.29,29.90,30.38,30.02,30.19,30.51,30.41,30.66,30.46,30.34,30.07,30.38,30.24,30.59,30.66,31.01,30.75,30.12,30.65,30.33,30.66,30.68,30.90,30.21,30.52,30.16,30.48,30.71,30.89,30.76,30.51,30.73,30.88,30.99,30.91,30.71,30.55,30.66,30.73,31.05,30.85,30.68,30.79,30.69,30.78,30.84,30.74,30.91,31.00,30.82,30.81,30.88,30.92,30.71,30.84,30.82,30.85,31.08,30.77,31.12,30.92,31.04,30.88,31.01,30.73,30.99,30.90,30.92,31.00,30.80,31.04,31.08,31.04,31.00,30.99,30.94,30.99,30.74,30.88,30.80,30.80,30.72,30.91,30.66,30.74,30.64,30.68,30.89,30.86,31.14,30.92,31.05,31.19,31.12,31.04,31.07,30.95,30.99,30.85,30.68,30.63,30.74,30.85,31.04,31.03,31.17,30.89,31.02,30.80,31.20,30.81,31.21,31.07,31.07,31.11,30.88,31.20,30.85,31.10,30.80,31.06,30.96,30.93,30.51,30.98,30.59,30.87,31.11,31.03,31.18,31.24,31.09,31.16,31.21,30.84,31.00,30.88,31.06,30.95,30.86,30.93,30.71,30.82,30.72,30.76,31.63,31.62,31.64,31.64,31.64,31.64,31.64,31.63,31.64,31.64,31.64,31.63,31.64,31.64,31.64,31.65,31.65,31.64,31.64,31.64,31.62,31.63,31.65,31.65,31.64,31.64,31.65,31.65,31.65,31.66,31.67,31.67,31.65,31.64,31.67,31.66,31.65,31.66,31.65,31.64,31.64,31.63,31.61,31.60,31.59,31.62,31.61,31.61,31.61,31.64,31.64,31.64,31.61,31.64,31.65,31.65,31.64,31.66,31.66,31.65,31.66,31.67,31.67,31.65,31.67,31.66,31.67,31.66,31.65,31.66,31.68,31.66,31.66,31.67,31.66,31.66,31.67,31.66,31.66,31.66,31.67,31.66,31.67,31.66,31.67,31.66,31.64,31.65,31.61,31.65,31.66,31.61,31.62,31.65,31.62,31.62,31.65,31.66,31.64,31.63,31.66,31.66,31.64,31.64,31.64,31.65,31.65,31.65,31.65,31.64,31.64,31.66,31.66,31.63,31.65,31.66,31.65,31.63,31.66,31.67,31.64,31.64,31.63,31.63,31.64,31.64,31.65,31.63,31.66,31.62,31.65,31.63,31.65,31.64,31.64,31.66,31.66,31.67,31.64,31.65,31.63,31.65,31.65,31.65,31.65,31.64,31.63,31.63,31.63,31.64,31.62,31.64,31.65,31.65,31.63,31.64,31.65,31.65,31.62,31.63,31.65,31.64,31.66,31.65,31.66,31.65,31.66,31.65,31.65,31.66,31.65,31.66,31.66,31.66,31.66,31.66,31.66,31.66,31.65,31.65,31.65,31.65,31.66,31.64,31.64,31.64,31.66,31.65,31.64,31.66,31.65,31.67,31.66,31.66,31.66,31.66,31.65,31.63,31.64,31.64,31.63,31.64,31.65,31.64,31.63,31.63,31.65,31.62,31.64,31.65,31.63,31.62,31.63,31.64,31.64,31.64,31.64,31.64,31.64,31.64,31.63,31.64,31.63,31.63,31.64,31.63,31.63,31.64,31.63,31.64,31.65,31.66,31.63,31.66,31.64,31.65,31.64,31.65,31.64,31.64,31.63,31.64,31.63,31.62,31.61,31.61,31.61,31.64,31.61,31.60,31.63,31.63,31.60,31.62,31.64,31.63,31.64,31.63,31.62,31.63,31.61,31.64,31.62,31.64,31.61,31.62,31.61,31.63,31.63,31.61,31.62,31.63,31.61,31.62,31.62,31.63,31.61,31.63,31.63,31.62,31.62,31.62,31.62,31.61,31.63,31.63,31.60,31.64,31.64,31.66,31.65,31.63,31.64,31.67,31.64,31.64,31.65,31.64,31.64,31.63,31.65,31.65,31.66,31.66,31.65,31.65,31.66,31.65,31.65,31.64,31.61],[31.60,31.59,31.61,31.64,31.63,31.62,31.62,31.62,31.62,31.56,31.55,31.53,31.54,31.51,31.51,31.55,31.60,31.58,31.61,31.60,31.61,31.63,31.62,31.64,31.62,31.62,31.63,31.64,31.62,31.63,31.63,31.62,31.57,31.59,31.57,31.51,31.56,31.52,31.54,31.55,31.58,31.53,31.58,31.57,31.59,31.64,31.65,31.62,31.60,31.61,31.64,31.63,31.64,31.64,31.63,31.64,31.63,31.62,31.61,31.59,31.61,31.58,31.60,31.56,31.54,31.54,31.53,31.54,31.50,31.55,31.52,31.54,31.52,31.58,31.59,31.61,31.60,31.60,31.65,31.63,31.64,31.58,31.61,31.61,31.62,31.59,31.61,31.49,31.51,31.52,31.41,31.60,31.47,31.45,31.51,31.56,31.58,31.55,31.41,31.55,31.60,31.58,31.55,31.58,31.65,31.61,31.61,31.61,31.61,31.63,31.61,31.63,31.65,31.64,31.63,31.64,31.65,31.63,31.64,31.65,31.63,31.63,31.62,31.62,31.62,31.61,31.59,31.61,31.63,31.64,31.59,31.61,31.46,31.60,31.48,31.60,31.57,31.57,31.64,31.64,31.61,31.65,31.65,31.66,31.66,31.65,31.65,31.66,31.63,31.65,31.55,31.58,31.62,31.58,31.48,31.51,31.62,31.60,31.56,31.62,31.64,31.58,31.59,31.65,31.60,31.55,31.59,31.63,31.57,31.50,31.58,31.54,31.50,31.47,31.49,31.44,31.33,31.44,31.45,31.26,31.19,31.17,31.18,31.00,31.03,31.00,30.94,30.42,30.34,30.06,29.93,29.80,29.86,29.53,28.89,28.95,28.65,28.21,26.92,27.98,27.52,26.30,23.64,27.62,26.02,22.93,25.52,26.45,22.63,21.51,24.69,24.14,19.54,22.48,24.38,19.91,16.66,18.44,18.56,14.89,15.95,18.80,12.64,12.89,14.19,15.69,13.53,12.49,15.56,11.54,11.51,11.62,11.96,9.54,9.99,10.79,8.72,6.80,9.16,7.45,5.64,5.81,5.97,4.86,4.02,3.95,3.96,2.90,2.35,2.73,2.29,1.79,1.85,1.79,1.15,0.77,1.24,1.77,1.68,2.04,2.61,2.63,2.40,3.58,4.24,4.03,6.29,7.35,6.68,8.97,9.24,9.49,10.48,11.56,13.10,13.22,14.95,16.52,17.92,17.89,16.26,17.69,17.27,18.09,16.92,16.41,18.22,15.56,15.88,20.69,18.40,19.44,20.51,19.92,19.94,22.24,20.35,21.13,20.88,23.03,24.07,19.87,22.68,21.98,23.84,22.08,25.05,23.04,24.79,23.74,23.27,24.18,21.89,23.24,24.30,24.72,27.99,26.37,24.21,24.74,26.16,24.98,25.04,25.40,23.62,26.38,26.09,27.95,25.86,26.42,26.82,26.38,26.84,26.04,26.07,24.62,26.95,27.14,25.74,27.20,27.84,27.70,26.79,26.28,26.94,27.10,26.47,27.55,26.71,27.61,26.68,27.75,26.46,28.33,27.22,26.49,27.00,26.61,27.07,26.73,27.49,28.06,26.78,26.65,29.14,28.42,28.69,29.39,28.30,28.65,29.29,28.38,29.58,29.03,29.10,29.23,28.44,29.22,29.09,29.77,30.15,29.46,29.70,29.29,29.74,29.62,29.24,29.17,28.93,29.38,29.23,30.05,30.14,29.82,29.99,29.96,29.97,29.78,29.24,30.01,29.85,30.32,29.90,30.40,30.29,29.92,30.29,29.76,30.12,29.91,30.20,29.83,29.91,30.17,30.29,30.48,30.39,30.15,30.02,30.20,30.26,30.47,30.48,30.95,30.64,30.08,30.51,30.34,30.65,30.60,30.82,30.17,30.45,30.06,30.21,30.70,30.76,30.61,30.37,30.54,30.82,30.94,30.86,30.60,30.41,30.53,30.62,30.97,30.88,30.63,31.01,30.59,30.74,30.76,30.58,30.80,30.90,30.64,30.77,30.76,30.90,30.67,30.83,30.78,30.74,31.01,30.75,31.11,30.81,30.88,30.80,30.91,30.62,30.85,30.87,30.94,30.97,30.70,31.04,31.08,31.04,30.96,30.92,30.84,30.94,30.61,30.71,30.64,30.65,30.57,30.82,30.54,30.53,30.41,30.50,30.65,30.71,31.00,30.80,30.99,31.19,31.08,30.92,30.90,30.82,30.84,30.69,30.56,30.49,30.63,30.75,30.92,30.92,31.04,30.72,30.81,30.71,31.15,30.72,31.18,31.06,31.08,31.04,30.80,31.14,30.72,31.00,30.59,30.99,30.85,30.81,30.52,30.84,30.41,30.73,31.04,30.95,31.11,31.22,31.03,31.17,31.21,30.77,30.91,30.73,30.97,30.74,30.71,30.72,30.54,30.67,30.61,30.69,31.62,31.61,31.63,31.63,31.63,31.64,31.63,31.63,31.63,31.63,31.63,31.62,31.62,31.63,31.63,31.64,31.64,31.63,31.63,31.63,31.61,31.61,31.63,31.63,31.64,31.63,31.64,31.65,31.65,31.65,31.66,31.66,31.64,31.64,31.67,31.65,31.64,31.65,31.64,31.63,31.62,31.62,31.61,31.58,31.56,31.59,31.57,31.58,31.60,31.63,31.62,31.63,31.60,31.64,31.64,31.63,31.60,31.66,31.65,31.64,31.64,31.66,31.66,31.64,31.67,31.66,31.66,31.66,31.66,31.66,31.68,31.66,31.67,31.67,31.66,31.66,31.67,31.66,31.66,31.66,31.66,31.66,31.67,31.66,31.67,31.66,31.65,31.65,31.61,31.64,31.66,31.60,31.62,31.65,31.61,31.60,31.64,31.65,31.62,31.62,31.64,31.65,31.61,31.64,31.63,31.63,31.64,31.62,31.64,31.62,31.63,31.65,31.65,31.61,31.65,31.66,31.64,31.61,31.66,31.66,31.63,31.63,31.63,31.62,31.63,31.64,31.64,31.63,31.66,31.60,31.65,31.64,31.65,31.63,31.64,31.65,31.65,31.67,31.64,31.63,31.62,31.65,31.64,31.65,31.64,31.63,31.61,31.62,31.62,31.64,31.61,31.63,31.64,31.65,31.62,31.63,31.65,31.63,31.61,31.62,31.65,31.61,31.65,31.64,31.62,31.63,31.65,31.64,31.63,31.64,31.64,31.64,31.66,31.63,31.65,31.65,31.65,31.65,31.63,31.64,31.64,31.63,31.65,31.63,31.64,31.63,31.65,31.65,31.64,31.66,31.64,31.66,31.65,31.65,31.65,31.65,31.65,31.63,31.64,31.64,31.63,31.64,31.64,31.64,31.62,31.61,31.65,31.62,31.63,31.63,31.62,31.61,31.61,31.61,31.63,31.62,31.62,31.62,31.62,31.63,31.62,31.62,31.62,31.62,31.63,31.62,31.61,31.63,31.62,31.64,31.64,31.65,31.63,31.66,31.63,31.64,31.64,31.64,31.64,31.63,31.62,31.64,31.62,31.60,31.59,31.59,31.59,31.63,31.60,31.59,31.61,31.63,31.60,31.62,31.63,31.63,31.62,31.62,31.61,31.62,31.58,31.62,31.60,31.63,31.60,31.60,31.60,31.62,31.62,31.60,31.61,31.62,31.60,31.61,31.61,31.62,31.60,31.61,31.62,31.61,31.60,31.61,31.60,31.59,31.63,31.61,31.58,31.63,31.63,31.65,31.65,31.61,31.62,31.67,31.63,31.63,31.64,31.64,31.62,31.65,31.64,31.64,31.65,31.66,31.64,31.64,31.65,31.65,31.63,31.63,31.61],[31.62,31.60,31.63,31.65,31.62,31.64,31.63,31.61,31.60,31.57,31.56,31.55,31.56,31.57,31.56,31.58,31.61,31.59,31.62,31.60,31.61,31.62,31.61,31.64,31.62,31.62,31.61,31.63,31.65,31.63,31.63,31.62,31.59,31.59,31.59,31.53,31.59,31.56,31.55,31.58,31.60,31.54,31.60,31.58,31.60,31.64,31.66,31.63,31.61,31.61,31.64,31.64,31.64,31.65,31.64,31.63,31.64,31.61,31.62,31.61,31.61,31.59,31.60,31.57,31.58,31.56,31.54,31.56,31.55,31.57,31.54,31.55,31.54,31.60,31.59,31.61,31.63,31.62,31.65,31.64,31.64,31.60,31.62,31.60,31.62,31.58,31.62,31.52,31.52,31.55,31.43,31.57,31.49,31.48,31.54,31.58,31.60,31.55,31.47,31.56,31.59,31.58,31.56,31.60,31.64,31.60,31.61,31.64,31.61,31.63,31.61,31.64,31.66,31.64,31.63,31.64,31.65,31.63,31.64,31.65,31.64,31.64,31.63,31.61,31.63,31.63,31.61,31.60,31.61,31.64,31.61,31.61,31.52,31.62,31.53,31.61,31.60,31.60,31.64,31.63,31.61,31.65,31.64,31.66,31.66,31.64,31.65,31.65,31.64,31.66,31.57,31.60,31.63,31.58,31.52,31.53,31.63,31.60,31.58,31.63,31.65,31.60,31.60,31.62,31.61,31.60,31.59,31.61,31.57,31.54,31.56,31.47,31.51,31.47,31.51,31.47,31.45,31.46,31.33,31.42,31.32,31.39,31.32,31.11,30.89,30.96,31.11,30.70,30.53,30.69,30.31,29.98,30.26,30.24,29.39,28.54,28.93,28.94,27.67,27.28,28.89,27.88,25.64,28.53,28.06,26.02,26.58,27.95,26.45,23.28,26.01,28.04,25.82,23.96,27.49,24.15,21.62,21.77,24.38,22.57,19.08,23.45,20.00,16.35,16.72,20.29,17.89,15.68,18.53,15.00,13.42,16.57,14.64,10.83,12.67,13.09,9.80,8.32,10.83,9.14,6.43,6.38,6.58,5.55,4.80,4.61,4.13,3.70,3.19,3.01,2.68,2.23,2.21,2.06,1.85,1.14,0.77,1.19,1.84,1.99,2.02,2.42,2.82,2.83,3.55,4.31,5.67,8.32,6.40,8.22,9.31,9.40,9.53,10.30,13.70,13.11,16.04,16.88,16.95,18.71,18.08,18.95,18.05,18.10,16.69,16.19,16.53,15.83,17.31,18.95,18.82,19.18,21.70,20.60,21.06,21.83,21.09,20.56,21.97,23.76,24.60,19.82,21.77,22.08,22.98,22.15,25.17,23.59,25.30,23.25,23.72,22.94,22.08,23.43,24.76,24.79,27.60,26.59,25.60,24.69,25.47,24.28,24.80,25.11,23.54,26.68,25.34,27.89,26.10,26.29,27.05,26.07,26.65,25.57,25.89,25.33,27.35,27.68,26.35,27.99,28.32,28.04,27.45,27.13,27.55,27.85,26.68,27.25,26.42,27.27,26.38,27.93,26.78,28.55,27.03,26.91,27.31,27.56,27.54,27.27,27.83,28.06,27.27,27.41,29.04,28.29,28.94,29.35,28.98,29.00,29.50,29.05,29.58,28.93,29.33,29.16,28.93,29.27,29.62,29.99,30.27,29.94,29.80,29.28,29.57,29.44,29.13,29.05,29.29,29.65,29.57,30.29,30.10,30.01,30.08,29.89,29.83,29.68,29.32,29.88,29.93,30.29,30.20,30.46,30.32,30.09,30.18,29.75,29.99,29.87,30.06,29.86,29.97,30.29,30.23,30.55,30.34,30.25,30.02,30.17,30.16,30.46,30.53,30.91,30.63,30.06,30.48,30.15,30.54,30.63,30.74,30.15,30.42,30.22,30.44,30.63,30.81,30.62,30.44,30.60,30.85,30.92,30.92,30.62,30.50,30.51,30.71,30.88,30.86,30.59,30.84,30.73,30.74,30.73,30.53,30.75,30.97,30.52,30.74,30.76,30.88,30.79,30.82,30.90,30.84,31.04,30.86,31.08,30.86,30.89,30.86,30.94,30.69,30.86,30.95,30.94,30.98,30.80,31.04,31.12,31.06,30.90,30.90,30.97,30.96,30.71,30.82,30.77,30.80,30.63,30.88,30.68,30.68,30.62,30.58,30.77,30.80,31.06,30.92,31.02,31.13,31.12,30.93,30.96,30.93,30.94,30.79,30.69,30.58,30.69,30.84,30.95,30.99,31.10,30.76,30.93,30.78,31.15,30.85,31.19,31.08,31.08,31.09,30.87,31.15,30.80,31.05,30.68,31.05,30.89,30.88,30.61,30.93,30.59,30.79,31.09,31.03,31.14,31.20,31.08,31.15,31.19,30.82,30.94,30.86,30.94,30.93,30.77,30.85,30.64,30.79,30.77,30.74,31.62,31.62,31.64,31.64,31.63,31.65,31.64,31.64,31.64,31.64,31.64,31.64,31.64,31.64,31.65,31.65,31.65,31.64,31.65,31.64,31.63,31.63,31.65,31.65,31.65,31.64,31.65,31.65,31.66,31.65,31.66,31.66,31.65,31.65,31.67,31.66,31.65,31.65,31.66,31.64,31.63,31.62,31.61,31.59,31.59,31.61,31.58,31.60,31.62,31.63,31.63,31.63,31.63,31.64,31.65,31.64,31.63,31.66,31.66,31.65,31.65,31.67,31.66,31.65,31.67,31.66,31.66,31.66,31.67,31.66,31.68,31.66,31.66,31.67,31.66,31.66,31.67,31.66,31.66,31.66,31.67,31.66,31.67,31.67,31.67,31.66,31.64,31.65,31.61,31.65,31.66,31.62,31.64,31.66,31.63,31.63,31.64,31.65,31.64,31.64,31.65,31.65,31.64,31.65,31.64,31.64,31.64,31.63,31.64,31.63,31.64,31.65,31.65,31.62,31.65,31.65,31.64,31.63,31.65,31.66,31.64,31.65,31.63,31.64,31.64,31.65,31.65,31.65,31.66,31.62,31.64,31.64,31.64,31.64,31.65,31.65,31.64,31.67,31.64,31.63,31.62,31.65,31.65,31.66,31.64,31.64,31.63,31.64,31.64,31.64,31.63,31.64,31.65,31.65,31.62,31.63,31.65,31.64,31.62,31.63,31.65,31.63,31.66,31.65,31.64,31.63,31.65,31.65,31.65,31.65,31.65,31.65,31.66,31.64,31.65,31.65,31.65,31.65,31.64,31.63,31.64,31.64,31.66,31.64,31.65,31.64,31.65,31.65,31.64,31.66,31.64,31.66,31.66,31.65,31.65,31.65,31.65,31.63,31.64,31.64,31.63,31.63,31.64,31.64,31.63,31.63,31.64,31.62,31.63,31.64,31.63,31.62,31.62,31.63,31.63,31.63,31.63,31.63,31.63,31.64,31.62,31.63,31.63,31.63,31.63,31.63,31.63,31.64,31.63,31.64,31.64,31.65,31.64,31.66,31.63,31.64,31.62,31.65,31.63,31.64,31.64,31.64,31.63,31.62,31.62,31.61,31.62,31.64,31.61,31.61,31.63,31.63,31.61,31.63,31.64,31.63,31.63,31.62,31.62,31.63,31.60,31.63,31.61,31.63,31.61,31.62,31.62,31.63,31.62,31.61,31.62,31.63,31.61,31.62,31.62,31.63,31.61,31.63,31.63,31.62,31.62,31.62,31.62,31.61,31.64,31.63,31.62,31.64,31.64,31.65,31.63,31.62,31.63,31.67,31.63,31.64,31.64,31.64,31.63,31.63,31.62,31.63,31.65,31.66,31.64,31.65,31.66,31.65,31.64,31.65,31.61],[31.61,31.62,31.65,31.64,31.63,31.63,31.64,31.62,31.62,31.57,31.58,31.54,31.56,31.55,31.54,31.57,31.61,31.59,31.62,31.61,31.62,31.64,31.63,31.65,31.62,31.63,31.63,31.63,31.64,31.64,31.63,31.63,31.59,31.60,31.60,31.56,31.59,31.56,31.55,31.57,31.61,31.55,31.60,31.59,31.60,31.65,31.66,31.63,31.62,31.63,31.65,31.64,31.64,31.64,31.64,31.64,31.64,31.64,31.63,31.62,31.62,31.60,31.61,31.60,31.56,31.56,31.55,31.56,31.55,31.59,31.55,31.56,31.56,31.60,31.61,31.62,31.63,31.62,31.65,31.64,31.65,31.61,31.63,31.63,31.63,31.61,31.62,31.53,31.54,31.55,31.43,31.58,31.51,31.50,31.55,31.59,31.60,31.59,31.47,31.57,31.62,31.59,31.58,31.60,31.65,31.61,31.62,31.64,31.62,31.63,31.62,31.64,31.65,31.63,31.64,31.64,31.64,31.63,31.64,31.64,31.64,31.63,31.63,31.60,31.63,31.60,31.62,31.60,31.61,31.64,31.61,31.62,31.53,31.61,31.51,31.62,31.58,31.60,31.63,31.64,31.61,31.65,31.65,31.66,31.65,31.63,31.66,31.65,31.64,31.66,31.57,31.60,31.63,31.59,31.51,31.59,31.63,31.58,31.59,31.63,31.62,31.58,31.60,31.63,31.58,31.57,31.57,31.60,31.55,31.49,31.51,31.46,31.49,31.44,31.48,31.37,31.41,31.41,31.31,31.31,31.21,31.30,31.15,30.95,30.88,30.63,30.85,30.57,30.24,30.35,29.68,30.01,29.53,29.81,28.43,28.35,28.06,28.11,27.41,26.49,27.19,27.41,25.23,26.40,26.56,26.50,26.03,26.51,26.76,24.27,24.97,26.48,26.05,24.73,25.33,24.55,23.18,20.79,23.12,23.49,20.75,22.70,20.04,15.43,16.61,18.55,17.81,15.16,16.85,15.61,12.37,14.46,15.26,12.10,11.39,13.00,10.57,8.37,10.99,10.30,6.69,6.84,8.11,5.95,5.07,5.66,4.62,3.70,3.75,3.78,2.90,2.35,2.69,2.23,1.90,1.76,1.26,0.78,1.19,1.95,2.03,1.89,2.40,3.36,3.19,3.69,5.47,6.70,5.87,7.59,8.28,8.75,8.55,9.60,11.64,11.55,15.42,16.69,15.87,18.61,18.16,19.42,16.90,16.31,15.37,14.93,16.53,15.04,16.44,17.72,17.83,18.23,20.67,20.66,20.07,20.65,21.00,21.35,21.26,23.24,23.92,20.03,21.90,21.24,23.00,21.16,24.48,23.18,24.09,23.44,23.58,23.44,21.76,23.38,24.49,24.47,27.60,26.16,25.42,24.83,25.91,25.13,24.81,25.23,23.09,26.43,25.39,27.62,25.33,25.68,26.88,26.50,26.34,25.98,25.86,25.44,27.62,27.64,26.05,27.94,27.99,28.00,27.51,27.01,27.38,27.64,26.74,27.21,26.39,27.28,26.79,27.54,26.54,28.19,27.10,27.01,27.43,27.05,27.24,27.08,27.30,28.04,27.08,27.03,28.63,28.22,28.36,28.98,28.47,28.60,28.74,28.78,29.21,28.54,28.88,28.88,28.65,29.12,29.48,29.94,30.30,29.97,29.66,29.02,29.28,29.06,29.00,28.90,28.90,29.38,29.43,30.09,30.15,29.91,29.88,29.58,29.67,29.28,29.24,29.84,29.73,30.18,30.14,30.48,30.37,30.05,30.24,29.61,30.02,29.59,30.10,29.70,29.99,30.28,30.21,30.38,30.30,30.21,29.92,30.13,30.11,30.49,30.64,30.93,30.65,29.99,30.50,30.13,30.57,30.66,30.81,30.11,30.43,30.13,30.44,30.73,30.71,30.66,30.42,30.69,30.84,30.99,30.83,30.73,30.47,30.65,30.57,30.93,30.77,30.53,30.69,30.60,30.80,30.83,30.66,30.90,31.00,30.69,30.76,30.91,30.88,30.67,30.80,30.82,30.76,30.95,30.73,31.08,30.89,30.91,30.82,30.85,30.64,30.78,30.85,30.74,30.91,30.64,30.92,30.96,30.89,30.91,30.87,30.84,30.88,30.68,30.77,30.79,30.81,30.63,30.86,30.63,30.67,30.58,30.49,30.73,30.71,31.03,30.82,30.87,31.07,31.01,30.75,30.92,30.85,30.88,30.74,30.59,30.58,30.59,30.82,30.95,30.86,31.01,30.71,30.78,30.69,31.04,30.73,31.06,30.95,30.96,30.99,30.73,31.04,30.67,30.98,30.65,31.00,30.85,30.85,30.42,30.96,30.49,30.69,31.03,30.92,31.06,31.11,30.95,31.10,31.17,30.72,30.81,30.70,30.99,30.82,30.73,30.81,30.57,30.74,30.74,30.65,31.62,31.62,31.64,31.63,31.63,31.64,31.63,31.63,31.63,31.64,31.63,31.63,31.63,31.64,31.64,31.64,31.65,31.63,31.64,31.63,31.62,31.62,31.64,31.64,31.64,31.63,31.65,31.65,31.65,31.65,31.66,31.67,31.64,31.64,31.67,31.66,31.65,31.65,31.66,31.64,31.63,31.63,31.61,31.61,31.59,31.61,31.62,31.62,31.60,31.63,31.63,31.64,31.63,31.63,31.65,31.65,31.63,31.66,31.66,31.65,31.66,31.67,31.67,31.65,31.67,31.66,31.67,31.66,31.66,31.65,31.68,31.66,31.66,31.66,31.67,31.66,31.68,31.67,31.66,31.66,31.67,31.66,31.67,31.67,31.68,31.66,31.65,31.66,31.62,31.65,31.66,31.62,31.62,31.65,31.63,31.64,31.65,31.65,31.65,31.63,31.65,31.65,31.64,31.63,31.64,31.64,31.64,31.64,31.65,31.63,31.64,31.65,31.65,31.62,31.65,31.66,31.64,31.64,31.65,31.66,31.65,31.65,31.64,31.65,31.64,31.65,31.64,31.64,31.66,31.62,31.65,31.64,31.65,31.64,31.64,31.66,31.65,31.66,31.64,31.64,31.64,31.65,31.65,31.65,31.65,31.64,31.63,31.64,31.65,31.64,31.63,31.64,31.64,31.64,31.62,31.64,31.65,31.64,31.61,31.62,31.65,31.63,31.66,31.64,31.64,31.63,31.65,31.64,31.64,31.64,31.65,31.65,31.65,31.65,31.66,31.65,31.66,31.66,31.65,31.64,31.64,31.64,31.66,31.64,31.63,31.63,31.65,31.64,31.64,31.66,31.65,31.66,31.66,31.65,31.65,31.66,31.64,31.63,31.63,31.63,31.62,31.64,31.65,31.63,31.62,31.62,31.65,31.62,31.63,31.63,31.63,31.61,31.62,31.62,31.63,31.63,31.63,31.64,31.64,31.63,31.62,31.63,31.63,31.63,31.63,31.63,31.63,31.64,31.64,31.64,31.64,31.66,31.65,31.66,31.64,31.65,31.64,31.66,31.64,31.64,31.64,31.64,31.63,31.63,31.62,31.62,31.63,31.64,31.61,31.60,31.63,31.63,31.60,31.62,31.65,31.64,31.63,31.62,31.62,31.62,31.61,31.63,31.62,31.64,31.61,31.63,31.62,31.62,31.62,31.61,31.62,31.63,31.61,31.62,31.62,31.63,31.61,31.62,31.63,31.63,31.62,31.62,31.61,31.61,31.64,31.64,31.61,31.65,31.64,31.66,31.64,31.62,31.64,31.66,31.64,31.64,31.65,31.64,31.63,31.63,31.64,31.64,31.66,31.66,31.65,31.64,31.65,31.65,31.65,31.64,31.62],[31.61,31.61,31.63,31.66,31.64,31.63,31.62,31.62,31.62,31.58,31.57,31.55,31.57,31.55,31.54,31.57,31.60,31.60,31.62,31.61,31.61,31.63,31.63,31.63,31.62,31.62,31.63,31.63,31.64,31.64,31.64,31.63,31.59,31.61,31.59,31.55,31.58,31.56,31.55,31.57,31.59,31.55,31.59,31.59,31.60,31.64,31.66,31.63,31.62,31.62,31.65,31.63,31.64,31.64,31.63,31.64,31.63,31.63,31.63,31.61,31.62,31.59,31.62,31.59,31.58,31.57,31.56,31.57,31.54,31.58,31.55,31.56,31.55,31.60,31.60,31.62,31.61,31.62,31.65,31.64,31.64,31.62,31.64,31.63,31.63,31.61,31.63,31.51,31.58,31.58,31.48,31.62,31.52,31.47,31.54,31.58,31.59,31.60,31.47,31.57,31.62,31.58,31.57,31.60,31.64,31.60,31.62,31.63,31.61,31.63,31.62,31.64,31.65,31.64,31.64,31.63,31.65,31.63,31.64,31.64,31.63,31.62,31.64,31.61,31.63,31.61,31.62,31.61,31.63,31.64,31.60,31.61,31.49,31.60,31.48,31.60,31.58,31.59,31.63,31.64,31.61,31.65,31.65,31.66,31.66,31.64,31.65,31.65,31.63,31.65,31.55,31.58,31.62,31.57,31.50,31.50,31.62,31.58,31.56,31.61,31.60,31.54,31.58,31.64,31.57,31.56,31.59,31.59,31.55,31.50,31.57,31.48,31.48,31.49,31.48,31.43,31.41,31.44,31.29,31.28,31.22,31.18,31.13,31.03,30.83,30.53,30.97,30.66,30.13,30.31,30.05,29.70,29.58,29.91,29.03,29.25,28.95,28.09,27.59,27.48,28.30,27.08,26.84,28.55,26.64,25.96,26.83,27.37,25.08,25.32,25.72,25.90,21.92,24.61,25.03,20.57,21.70,19.39,20.71,16.82,16.97,20.65,13.96,15.28,13.88,15.66,14.17,14.87,16.76,14.15,12.82,12.88,13.82,12.50,10.96,11.73,11.09,8.81,11.11,10.14,6.93,7.20,8.15,6.37,5.21,6.01,5.89,3.82,3.51,4.65,3.36,2.37,2.77,2.52,1.82,1.71,1.85,1.09,0.77,1.19,1.83,1.77,1.73,2.44,2.85,2.79,4.87,5.67,5.18,6.74,7.47,7.94,8.22,9.60,10.71,10.46,12.74,14.65,15.53,15.97,16.19,17.23,15.52,15.05,14.06,13.66,15.17,14.26,13.91,16.53,15.98,17.05,19.09,18.63,19.21,19.45,19.14,19.84,19.34,21.32,22.64,17.98,21.15,19.97,22.36,20.41,23.30,21.70,22.74,22.33,22.38,23.18,20.14,21.98,23.31,24.08,27.26,25.46,23.40,23.86,25.14,24.06,23.99,24.19,21.59,24.75,24.34,27.16,23.80,25.16,25.70,25.12,25.44,24.73,25.08,23.76,26.19,25.76,24.27,26.33,26.51,26.53,25.86,25.38,25.82,26.17,25.71,26.59,25.48,26.33,25.45,26.54,24.79,26.97,26.21,25.79,26.41,25.28,25.98,25.54,26.60,27.29,26.12,25.43,28.29,27.58,28.12,28.73,26.97,27.38,28.21,26.92,28.84,28.22,28.28,28.70,27.31,28.91,27.98,29.39,29.94,29.01,29.45,28.85,29.25,28.71,28.72,28.72,28.38,28.99,28.43,29.52,30.04,29.39,29.81,29.48,29.60,29.16,28.59,29.67,29.29,30.11,29.45,30.14,30.09,29.56,30.10,29.40,29.74,29.46,29.91,29.53,29.62,29.88,30.01,30.17,30.04,29.84,29.71,29.90,29.84,30.17,30.33,30.68,30.20,29.45,30.17,29.78,30.36,30.30,30.54,29.79,30.10,29.81,29.69,30.60,30.38,30.23,30.04,30.17,30.56,30.72,30.42,30.25,29.96,30.25,30.05,30.83,30.62,30.09,30.63,30.18,30.59,30.49,30.13,30.54,30.74,30.33,30.36,30.53,30.73,30.26,30.41,30.38,30.42,30.78,30.48,30.92,30.67,30.60,30.58,30.73,30.29,30.66,30.63,30.56,30.76,30.40,30.78,30.89,30.79,30.77,30.69,30.63,30.67,30.32,30.48,30.35,30.31,30.22,30.58,30.18,30.14,30.08,30.13,30.35,30.34,30.73,30.52,30.72,31.00,30.89,30.68,30.63,30.50,30.61,30.42,30.26,30.16,30.23,30.58,30.73,30.62,30.80,30.41,30.52,30.39,30.88,30.39,30.92,30.79,30.84,30.80,30.49,30.96,30.40,30.78,30.22,30.83,30.64,30.57,30.01,30.67,30.07,30.43,30.83,30.67,30.92,31.03,30.77,31.00,30.99,30.42,30.67,30.37,30.73,30.45,30.37,30.44,30.16,30.39,30.34,30.51,31.60,31.60,31.63,31.63,31.63,31.63,31.63,31.63,31.63,31.63,31.62,31.63,31.62,31.64,31.64,31.65,31.65,31.63,31.64,31.63,31.62,31.62,31.64,31.65,31.65,31.64,31.65,31.66,31.65,31.66,31.66,31.67,31.65,31.64,31.67,31.65,31.64,31.64,31.65,31.64,31.63,31.62,31.62,31.59,31.59,31.60,31.60,31.60,31.60,31.63,31.63,31.63,31.60,31.63,31.65,31.64,31.60,31.65,31.65,31.64,31.64,31.66,31.66,31.64,31.66,31.66,31.66,31.66,31.66,31.66,31.68,31.66,31.66,31.67,31.66,31.66,31.67,31.67,31.66,31.66,31.67,31.66,31.67,31.66,31.67,31.66,31.65,31.65,31.62,31.65,31.66,31.62,31.63,31.63,31.62,31.62,31.64,31.62,31.63,31.63,31.64,31.64,31.61,31.63,31.64,31.64,31.64,31.63,31.64,31.62,31.63,31.65,31.64,31.62,31.65,31.65,31.64,31.60,31.65,31.65,31.62,31.63,31.62,31.62,31.64,31.65,31.65,31.64,31.66,31.60,31.63,31.62,31.65,31.63,31.62,31.65,31.65,31.67,31.63,31.64,31.62,31.64,31.63,31.64,31.64,31.64,31.62,31.62,31.62,31.63,31.60,31.60,31.64,31.63,31.61,31.61,31.64,31.62,31.60,31.61,31.65,31.62,31.65,31.63,31.64,31.63,31.64,31.64,31.63,31.64,31.64,31.63,31.65,31.63,31.64,31.64,31.64,31.64,31.63,31.63,31.64,31.64,31.65,31.63,31.63,31.63,31.65,31.64,31.63,31.64,31.64,31.65,31.64,31.64,31.65,31.64,31.64,31.61,31.62,31.63,31.62,31.63,31.62,31.62,31.61,31.60,31.63,31.60,31.61,31.61,31.61,31.61,31.61,31.61,31.61,31.62,31.62,31.62,31.61,31.61,31.61,31.62,31.61,31.61,31.62,31.62,31.61,31.63,31.62,31.64,31.63,31.64,31.61,31.65,31.63,31.63,31.63,31.64,31.62,31.62,31.61,31.63,31.62,31.60,31.59,31.60,31.59,31.62,31.60,31.58,31.60,31.61,31.59,31.60,31.63,31.62,31.62,31.61,31.61,31.62,31.60,31.63,31.62,31.63,31.61,31.61,31.62,31.62,31.61,31.60,31.61,31.61,31.59,31.61,31.60,31.61,31.59,31.61,31.61,31.60,31.60,31.61,31.60,31.59,31.61,31.61,31.58,31.62,31.62,31.64,31.64,31.60,31.62,31.66,31.63,31.62,31.64,31.63,31.62,31.62,31.64,31.64,31.64,31.65,31.64,31.63,31.65,31.65,31.63,31.64,31.61],[31.60,31.60,31.62,31.63,31.63,31.63,31.62,31.62,31.61,31.57,31.57,31.55,31.57,31.57,31.56,31.57,31.60,31.59,31.61,31.59,31.60,31.63,31.61,31.64,31.62,31.63,31.64,31.64,31.64,31.64,31.64,31.63,31.61,31.61,31.60,31.56,31.58,31.57,31.56,31.58,31.61,31.55,31.61,31.60,31.61,31.64,31.66,31.63,31.62,31.62,31.65,31.64,31.63,31.63,31.63,31.63,31.63,31.62,31.62,31.60,31.63,31.60,31.61,31.60,31.59,31.57,31.56,31.56,31.55,31.59,31.57,31.56,31.56,31.60,31.60,31.62,31.64,31.63,31.66,31.65,31.66,31.60,31.64,31.63,31.63,31.62,31.62,31.52,31.53,31.55,31.40,31.58,31.50,31.46,31.53,31.56,31.59,31.59,31.44,31.56,31.62,31.59,31.56,31.61,31.65,31.61,31.61,31.64,31.63,31.63,31.61,31.65,31.66,31.65,31.64,31.65,31.66,31.64,31.65,31.66,31.64,31.64,31.64,31.62,31.63,31.61,31.59,31.61,31.64,31.65,31.62,31.61,31.55,31.62,31.53,31.62,31.60,31.60,31.64,31.64,31.62,31.65,31.65,31.66,31.67,31.65,31.66,31.65,31.64,31.66,31.58,31.59,31.63,31.57,31.52,31.54,31.63,31.59,31.58,31.63,31.64,31.60,31.60,31.63,31.61,31.58,31.60,31.60,31.53,31.49,31.56,31.51,31.50,31.43,31.51,31.43,31.37,31.48,31.29,31.31,31.23,31.30,31.31,31.16,31.01,30.94,31.04,30.54,30.40,30.69,29.70,30.20,29.98,29.20,28.67,28.49,28.99,27.10,26.50,26.29,26.96,26.12,25.18,28.09,26.28,25.86,27.07,27.55,25.62,23.30,27.04,26.76,25.80,26.56,27.98,23.67,22.18,24.00,24.45,22.50,19.81,22.93,20.18,18.61,16.45,19.91,18.74,17.55,18.41,16.63,15.47,18.57,16.30,14.35,15.71,15.59,12.11,10.11,13.37,11.31,8.01,8.68,9.63,6.94,6.07,6.12,6.03,4.53,4.38,4.32,3.61,2.89,2.93,2.83,2.47,1.95,1.95,1.75,1.15,0.77,1.16,1.73,1.80,2.21,2.58,3.01,4.21,6.15,5.17,6.46,7.34,7.90,8.16,8.93,11.71,10.50,14.48,15.63,14.39,17.24,15.62,17.89,15.77,13.74,14.51,13.49,15.84,15.50,16.58,16.36,16.77,17.88,20.81,19.09,19.07,20.06,19.56,19.30,20.55,22.24,23.71,18.66,21.04,20.84,22.03,21.07,24.23,22.31,24.01,22.17,23.12,22.25,20.93,22.69,24.06,23.78,27.22,25.81,24.73,24.09,25.14,23.69,24.07,24.27,22.53,25.73,24.48,27.06,24.84,25.44,26.04,25.26,25.77,24.53,25.01,24.55,26.63,26.01,25.16,26.91,27.12,27.36,26.79,26.22,26.96,26.97,26.06,26.45,25.39,26.15,25.51,26.96,25.55,27.55,25.87,26.30,26.42,26.74,26.65,26.62,26.82,27.44,26.67,26.64,28.50,27.67,28.28,28.76,27.92,28.35,28.88,27.89,29.01,28.23,28.57,28.69,28.39,28.77,29.13,29.80,30.02,29.73,29.43,28.99,29.11,28.98,28.72,28.75,28.87,29.36,29.24,29.91,29.87,29.79,29.86,29.62,29.49,29.31,28.82,29.65,29.48,30.03,30.07,30.30,30.18,29.88,30.03,29.50,29.77,29.68,29.88,29.70,29.81,30.13,30.14,30.48,30.24,30.02,29.82,30.00,29.98,30.27,30.34,30.76,30.45,29.83,30.39,30.03,30.48,30.48,30.69,30.02,30.38,30.06,30.22,30.65,30.72,30.63,30.40,30.59,30.81,30.90,30.84,30.68,30.48,30.58,30.56,30.97,30.69,30.42,30.70,30.65,30.64,30.77,30.67,30.86,30.94,30.67,30.76,30.89,30.94,30.74,30.89,30.93,30.83,31.04,30.83,31.02,30.80,30.77,30.71,30.82,30.61,30.77,30.87,30.82,30.86,30.65,30.95,31.00,30.97,30.88,30.80,30.85,30.88,30.66,30.72,30.64,30.79,30.56,30.83,30.64,30.59,30.53,30.43,30.64,30.65,30.92,30.79,30.89,31.08,30.97,30.78,30.79,30.80,30.88,30.72,30.58,30.53,30.61,30.78,30.88,30.89,30.93,30.67,30.76,30.63,31.10,30.74,31.10,30.98,31.01,31.03,30.71,31.03,30.65,30.95,30.58,30.97,30.87,30.77,30.48,30.80,30.57,30.69,31.01,30.92,31.01,31.13,30.97,31.12,31.13,30.72,30.78,30.72,30.81,30.77,30.64,30.72,30.58,30.70,30.68,30.77,31.61,31.61,31.63,31.63,31.63,31.64,31.63,31.63,31.64,31.64,31.63,31.63,31.63,31.64,31.64,31.64,31.65,31.64,31.64,31.64,31.63,31.63,31.65,31.65,31.65,31.64,31.65,31.65,31.66,31.65,31.67,31.67,31.65,31.65,31.67,31.65,31.65,31.66,31.66,31.63,31.64,31.64,31.62,31.62,31.60,31.62,31.61,31.62,31.64,31.64,31.63,31.64,31.63,31.64,31.66,31.65,31.63,31.66,31.66,31.66,31.66,31.67,31.66,31.65,31.67,31.67,31.66,31.66,31.66,31.66,31.68,31.67,31.66,31.66,31.66,31.65,31.68,31.67,31.67,31.66,31.67,31.67,31.67,31.67,31.68,31.67,31.65,31.66,31.63,31.65,31.66,31.63,31.63,31.64,31.64,31.63,31.65,31.65,31.64,31.63,31.65,31.66,31.65,31.66,31.65,31.65,31.65,31.64,31.65,31.64,31.64,31.65,31.66,31.62,31.66,31.65,31.64,31.63,31.65,31.66,31.65,31.64,31.62,31.63,31.65,31.64,31.65,31.64,31.66,31.62,31.65,31.65,31.65,31.64,31.65,31.66,31.64,31.67,31.64,31.63,31.64,31.66,31.65,31.65,31.66,31.65,31.64,31.64,31.65,31.65,31.63,31.64,31.65,31.64,31.62,31.64,31.65,31.64,31.62,31.63,31.65,31.63,31.65,31.64,31.64,31.64,31.65,31.65,31.64,31.65,31.64,31.64,31.65,31.64,31.65,31.65,31.65,31.65,31.64,31.64,31.64,31.64,31.66,31.63,31.64,31.63,31.64,31.64,31.63,31.65,31.64,31.66,31.66,31.65,31.65,31.66,31.65,31.62,31.63,31.64,31.62,31.63,31.64,31.63,31.62,31.61,31.65,31.62,31.62,31.62,31.63,31.62,31.61,31.63,31.63,31.62,31.62,31.63,31.63,31.63,31.62,31.63,31.62,31.63,31.63,31.63,31.63,31.64,31.64,31.64,31.65,31.66,31.65,31.66,31.63,31.64,31.63,31.66,31.63,31.64,31.63,31.64,31.63,31.62,31.62,31.62,31.61,31.64,31.62,31.61,31.63,31.64,31.61,31.63,31.65,31.64,31.63,31.63,31.63,31.63,31.61,31.64,31.62,31.63,31.62,31.64,31.62,31.63,31.63,31.62,31.62,31.64,31.62,31.62,31.63,31.63,31.62,31.63,31.64,31.63,31.63,31.63,31.62,31.62,31.64,31.63,31.62,31.64,31.64,31.66,31.64,31.62,31.64,31.67,31.64,31.64,31.65,31.64,31.64,31.64,31.64,31.64,31.65,31.65,31.64,31.64,31.64,31.65,31.64,31.65,31.62],[31.61,31.63,31.65,31.65,31.63,31.64,31.64,31.63,31.62,31.59,31.58,31.56,31.59,31.58,31.58,31.59,31.61,31.60,31.63,31.61,31.62,31.63,31.63,31.65,31.62,31.64,31.62,31.64,31.64,31.64,31.64,31.64,31.60,31.61,31.61,31.57,31.60,31.58,31.57,31.60,31.62,31.57,31.61,31.60,31.60,31.65,31.66,31.64,31.63,31.63,31.65,31.65,31.64,31.65,31.63,31.64,31.64,31.63,31.63,31.62,31.63,31.61,31.61,31.60,31.59,31.58,31.55,31.58,31.58,31.60,31.56,31.58,31.57,31.61,31.61,31.63,31.63,31.63,31.65,31.65,31.65,31.61,31.63,31.61,31.63,31.59,31.62,31.53,31.51,31.53,31.40,31.57,31.48,31.51,31.56,31.58,31.59,31.58,31.51,31.56,31.61,31.60,31.58,31.60,31.64,31.61,31.62,31.65,31.63,31.63,31.62,31.65,31.66,31.65,31.65,31.65,31.66,31.65,31.65,31.66,31.64,31.63,31.64,31.62,31.63,31.62,31.62,31.61,31.62,31.65,31.62,31.63,31.57,31.63,31.53,31.63,31.60,31.60,31.64,31.64,31.62,31.65,31.62,31.64,31.65,31.62,31.65,31.66,31.65,31.66,31.58,31.60,31.64,31.59,31.49,31.53,31.63,31.61,31.58,31.62,31.63,31.60,31.60,31.62,31.61,31.59,31.60,31.59,31.55,31.54,31.56,31.54,31.54,31.49,31.53,31.45,31.46,31.50,31.40,31.40,31.31,31.35,31.27,31.19,31.09,31.06,31.06,30.49,30.58,30.27,29.97,30.03,29.98,29.65,28.63,28.90,28.16,28.65,27.92,27.03,27.72,26.88,26.68,27.29,27.64,27.49,26.82,26.97,26.98,23.93,26.66,27.40,25.60,26.02,26.75,25.67,21.81,22.97,25.44,23.40,21.13,23.64,20.17,17.94,17.76,21.95,17.86,17.19,20.97,18.11,15.67,19.58,19.73,14.89,16.48,18.69,13.75,11.77,16.78,14.15,8.66,9.23,12.09,7.22,6.15,6.74,6.80,4.87,4.94,4.80,3.90,3.55,3.56,3.05,2.60,2.39,2.20,1.90,1.78,1.24,0.78,1.26,1.84,2.33,2.26,2.77,4.18,5.18,4.85,5.88,7.19,8.52,7.40,8.47,10.31,9.68,12.82,13.81,13.82,16.78,16.53,17.28,15.01,13.90,13.43,13.21,13.95,13.82,14.74,16.63,17.55,17.59,20.87,19.94,19.42,19.70,19.80,18.91,20.66,22.70,23.84,19.12,20.76,20.68,21.68,21.21,23.11,21.60,23.08,22.01,22.68,21.21,21.55,22.65,23.52,23.85,26.68,25.53,24.54,23.81,24.76,22.92,23.53,23.56,22.63,25.83,24.16,26.82,24.96,25.49,26.53,25.47,25.95,24.35,25.21,25.00,26.83,26.72,25.05,27.17,27.44,27.34,26.76,26.61,27.16,27.34,26.27,26.75,25.47,26.56,25.90,27.38,26.19,27.85,26.37,26.65,26.97,26.92,26.64,26.70,27.23,27.78,26.88,26.96,28.35,27.83,28.12,28.76,27.95,28.29,28.82,28.45,28.88,28.24,28.66,28.74,28.41,29.03,29.24,29.76,30.08,29.91,29.56,28.84,29.10,28.78,28.62,28.70,28.66,29.37,29.29,29.96,29.87,29.76,29.77,29.36,29.40,28.99,28.97,29.61,29.48,29.98,30.11,30.29,30.12,29.90,29.95,29.41,29.72,29.39,29.80,29.64,29.73,30.05,29.99,30.29,30.19,30.04,29.77,30.01,29.97,30.23,30.36,30.80,30.38,29.88,30.27,30.00,30.37,30.53,30.72,30.03,30.32,30.10,30.25,30.66,30.67,30.57,30.35,30.63,30.80,30.85,30.83,30.59,30.40,30.51,30.53,30.85,30.68,30.46,30.65,30.58,30.72,30.67,30.59,30.82,30.94,30.58,30.73,30.83,30.89,30.75,30.83,30.77,30.75,31.00,30.82,31.00,30.83,30.88,30.80,30.90,30.74,30.82,30.85,30.79,30.85,30.71,30.94,31.01,30.93,30.84,30.78,30.90,30.88,30.70,30.76,30.82,30.87,30.59,30.92,30.73,30.79,30.61,30.54,30.76,30.73,31.01,30.85,30.88,31.06,31.00,30.79,30.90,30.91,30.89,30.81,30.64,30.63,30.67,30.93,30.96,30.91,30.98,30.73,30.94,30.67,31.04,30.78,31.09,31.00,30.99,31.07,30.74,31.06,30.73,31.01,30.69,31.04,30.89,30.84,30.54,30.95,30.62,30.79,31.05,30.98,31.05,31.07,30.99,31.10,31.13,30.78,30.82,30.79,30.88,30.90,30.74,30.84,30.69,30.77,30.79,30.79,31.63,31.62,31.64,31.64,31.63,31.64,31.63,31.63,31.64,31.64,31.63,31.63,31.63,31.64,31.64,31.64,31.65,31.64,31.65,31.64,31.63,31.63,31.64,31.64,31.64,31.63,31.65,31.66,31.65,31.65,31.67,31.66,31.65,31.65,31.66,31.66,31.65,31.65,31.66,31.64,31.63,31.63,31.61,31.61,31.58,31.60,31.58,31.62,31.61,31.63,31.63,31.64,31.63,31.64,31.66,31.65,31.63,31.66,31.66,31.65,31.66,31.67,31.66,31.66,31.67,31.66,31.67,31.66,31.66,31.66,31.67,31.67,31.66,31.67,31.66,31.66,31.68,31.67,31.66,31.67,31.67,31.67,31.67,31.67,31.68,31.66,31.65,31.66,31.62,31.65,31.66,31.62,31.62,31.65,31.63,31.64,31.64,31.65,31.65,31.62,31.65,31.66,31.65,31.65,31.64,31.64,31.64,31.63,31.64,31.63,31.64,31.65,31.65,31.62,31.65,31.65,31.64,31.63,31.66,31.66,31.64,31.65,31.65,31.65,31.65,31.65,31.65,31.65,31.66,31.64,31.65,31.64,31.65,31.64,31.65,31.65,31.65,31.66,31.65,31.63,31.64,31.65,31.65,31.66,31.65,31.64,31.63,31.64,31.65,31.65,31.63,31.64,31.65,31.64,31.62,31.63,31.65,31.63,31.61,31.62,31.65,31.64,31.65,31.63,31.65,31.63,31.65,31.65,31.64,31.64,31.65,31.64,31.66,31.65,31.65,31.65,31.66,31.65,31.64,31.63,31.64,31.64,31.66,31.64,31.64,31.63,31.65,31.65,31.63,31.66,31.64,31.66,31.65,31.65,31.65,31.66,31.65,31.63,31.63,31.63,31.62,31.64,31.64,31.63,31.62,31.62,31.64,31.62,31.63,31.62,31.63,31.61,31.61,31.62,31.63,31.62,31.63,31.63,31.63,31.62,31.62,31.63,31.62,31.62,31.62,31.62,31.63,31.63,31.63,31.64,31.64,31.66,31.64,31.66,31.63,31.64,31.63,31.65,31.63,31.63,31.63,31.63,31.62,31.62,31.61,31.61,31.62,31.64,31.61,31.60,31.63,31.63,31.60,31.62,31.64,31.64,31.63,31.62,31.61,31.63,31.60,31.63,31.62,31.64,31.61,31.62,31.62,31.62,31.62,31.61,31.62,31.63,31.61,31.62,31.62,31.62,31.61,31.62,31.63,31.61,31.62,31.62,31.62,31.61,31.64,31.63,31.62,31.64,31.64,31.65,31.64,31.62,31.64,31.66,31.64,31.64,31.65,31.64,31.64,31.63,31.63,31.63,31.65,31.65,31.63,31.63,31.65,31.65,31.65,31.64,31.62],[31.61,31.62,31.64,31.65,31.64,31.64,31.63,31.62,31.63,31.58,31.58,31.56,31.57,31.56,31.56,31.58,31.61,31.59,31.62,31.61,31.62,31.63,31.63,31.65,31.63,31.63,31.63,31.64,31.65,31.64,31.64,31.63,31.59,31.60,31.59,31.54,31.58,31.57,31.56,31.58,31.60,31.55,31.60,31.59,31.62,31.64,31.65,31.63,31.62,31.62,31.65,31.64,31.64,31.64,31.63,31.64,31.63,31.62,31.63,31.61,31.61,31.60,31.61,31.59,31.58,31.57,31.55,31.57,31.55,31.58,31.56,31.57,31.55,31.60,31.61,31.63,31.63,31.62,31.65,31.65,31.65,31.61,31.64,31.63,31.63,31.61,31.64,31.54,31.56,31.59,31.51,31.61,31.54,31.51,31.55,31.59,31.60,31.61,31.48,31.57,31.62,31.60,31.58,31.62,31.65,31.61,31.62,31.64,31.62,31.64,31.63,31.64,31.65,31.64,31.64,31.64,31.66,31.63,31.64,31.65,31.63,31.62,31.63,31.63,31.63,31.61,31.61,31.61,31.62,31.65,31.61,31.62,31.54,31.62,31.52,31.61,31.59,31.60,31.64,31.64,31.61,31.65,31.65,31.66,31.65,31.63,31.65,31.66,31.65,31.66,31.57,31.60,31.63,31.58,31.53,31.55,31.65,31.59,31.58,31.64,31.64,31.60,31.60,31.64,31.60,31.59,31.61,31.61,31.56,31.55,31.56,31.50,31.52,31.50,31.50,31.43,31.45,31.46,31.30,31.35,31.34,31.32,31.22,31.12,31.18,30.79,31.15,30.97,30.69,30.83,30.48,30.78,30.56,30.52,29.82,29.93,29.35,29.19,29.06,28.30,29.15,28.46,28.32,28.19,28.46,28.86,28.50,28.64,28.38,26.94,27.57,28.29,28.73,27.32,27.38,26.04,26.54,24.85,25.28,26.04,23.60,24.50,22.18,23.67,20.68,22.08,20.01,19.85,21.69,19.27,16.76,19.56,18.52,18.57,14.89,19.14,15.93,13.15,16.61,15.37,10.32,10.08,12.18,10.34,7.56,7.86,8.76,5.76,5.75,6.24,4.62,3.96,4.60,4.08,2.89,2.60,2.84,2.19,1.76,2.07,1.09,0.77,1.24,2.07,2.22,2.31,4.45,5.48,4.11,5.71,6.80,7.55,6.94,8.07,9.56,9.03,11.99,13.82,13.32,16.19,15.80,16.34,14.70,13.56,13.38,12.22,13.47,13.51,15.41,14.52,16.44,16.35,18.92,18.89,18.51,17.26,19.48,19.43,19.90,21.44,22.81,18.32,20.01,20.05,21.74,20.20,22.50,21.26,22.44,22.14,22.20,21.73,21.57,22.70,23.35,24.17,27.23,25.40,24.29,23.66,25.07,23.28,23.83,23.74,23.45,24.64,24.25,27.13,23.71,24.89,25.79,24.92,25.49,24.31,24.92,24.66,26.73,26.09,24.84,26.80,26.76,27.26,26.54,26.03,26.63,27.03,25.70,26.19,25.14,25.88,25.56,26.37,25.29,27.30,25.68,26.33,26.71,26.04,26.46,26.44,26.97,27.24,26.58,26.39,28.15,27.44,27.92,28.25,27.19,27.87,28.33,27.63,28.76,28.01,28.21,28.59,27.80,28.88,28.72,29.62,29.94,29.38,29.41,28.70,29.05,28.73,28.74,28.61,28.60,29.04,28.66,29.51,29.98,29.57,29.64,29.34,29.37,29.00,28.88,29.53,29.44,29.83,29.73,30.24,30.05,29.63,29.88,29.27,29.65,29.45,29.70,29.56,29.71,29.93,29.99,30.14,30.06,29.84,29.72,29.81,29.85,30.08,30.32,30.69,30.29,29.58,30.26,29.91,30.31,30.35,30.61,29.87,30.22,29.96,30.07,30.57,30.45,30.40,30.20,30.38,30.67,30.78,30.46,30.43,30.20,30.41,30.26,30.81,30.55,30.30,30.38,30.31,30.54,30.57,30.31,30.68,30.75,30.48,30.45,30.68,30.73,30.50,30.59,30.58,30.56,30.90,30.58,30.92,30.73,30.65,30.66,30.79,30.44,30.67,30.71,30.60,30.77,30.41,30.77,30.91,30.76,30.76,30.75,30.64,30.74,30.43,30.58,30.53,30.60,30.36,30.67,30.33,30.32,30.26,30.22,30.50,30.43,30.79,30.62,30.77,31.00,30.89,30.66,30.73,30.62,30.78,30.51,30.40,30.36,30.49,30.74,30.79,30.75,30.85,30.47,30.76,30.47,30.94,30.49,30.99,30.87,30.86,30.84,30.52,30.96,30.44,30.85,30.37,30.87,30.72,30.69,30.26,30.77,30.33,30.51,30.90,30.67,30.96,31.01,30.78,30.98,31.00,30.50,30.71,30.48,30.73,30.61,30.46,30.57,30.37,30.52,30.55,30.60,31.61,31.61,31.62,31.62,31.63,31.63,31.62,31.63,31.64,31.63,31.63,31.63,31.63,31.63,31.63,31.64,31.64,31.64,31.65,31.63,31.62,31.63,31.64,31.65,31.65,31.64,31.65,31.66,31.65,31.66,31.67,31.67,31.65,31.64,31.67,31.66,31.65,31.65,31.66,31.65,31.65,31.64,31.63,31.63,31.62,31.62,31.62,31.63,31.62,31.64,31.64,31.64,31.61,31.64,31.66,31.65,31.64,31.66,31.66,31.65,31.66,31.67,31.66,31.66,31.67,31.66,31.66,31.66,31.67,31.66,31.68,31.67,31.66,31.67,31.67,31.66,31.67,31.67,31.67,31.66,31.67,31.66,31.67,31.66,31.67,31.66,31.65,31.66,31.62,31.65,31.65,31.63,31.63,31.64,31.63,31.64,31.66,31.66,31.64,31.64,31.66,31.66,31.65,31.65,31.64,31.65,31.65,31.64,31.65,31.64,31.65,31.65,31.65,31.64,31.66,31.65,31.64,31.63,31.66,31.65,31.65,31.64,31.63,31.63,31.64,31.64,31.65,31.63,31.66,31.63,31.64,31.63,31.65,31.64,31.64,31.66,31.65,31.66,31.64,31.64,31.64,31.65,31.66,31.65,31.65,31.64,31.63,31.64,31.64,31.65,31.62,31.63,31.64,31.63,31.62,31.63,31.65,31.63,31.61,31.63,31.65,31.63,31.66,31.64,31.65,31.64,31.65,31.64,31.64,31.65,31.65,31.65,31.66,31.65,31.66,31.66,31.66,31.65,31.64,31.65,31.65,31.64,31.66,31.64,31.64,31.63,31.65,31.65,31.63,31.66,31.64,31.67,31.66,31.65,31.65,31.66,31.65,31.63,31.63,31.63,31.62,31.63,31.64,31.63,31.62,31.62,31.65,31.62,31.62,31.63,31.63,31.61,31.61,31.63,31.63,31.62,31.63,31.64,31.63,31.63,31.62,31.63,31.63,31.62,31.63,31.62,31.63,31.64,31.64,31.64,31.65,31.66,31.63,31.66,31.64,31.64,31.65,31.66,31.65,31.64,31.64,31.65,31.63,31.63,31.62,31.62,31.63,31.64,31.62,31.60,31.63,31.63,31.61,31.62,31.64,31.63,31.63,31.62,31.62,31.63,31.61,31.63,31.62,31.64,31.62,31.63,31.62,31.63,31.62,31.61,31.62,31.62,31.61,31.62,31.62,31.62,31.62,31.62,31.63,31.62,31.62,31.63,31.62,31.62,31.63,31.63,31.62,31.64,31.64,31.66,31.65,31.63,31.64,31.66,31.65,31.64,31.64,31.64,31.63,31.65,31.65,31.65,31.65,31.65,31.64,31.64,31.65,31.66,31.65,31.65,31.62],[31.60,31.60,31.62,31.66,31.63,31.63,31.62,31.62,31.62,31.59,31.56,31.57,31.56,31.56,31.57,31.58,31.61,31.60,31.62,31.60,31.62,31.63,31.63,31.63,31.62,31.62,31.62,31.63,31.63,31.63,31.63,31.62,31.59,31.59,31.58,31.54,31.58,31.57,31.57,31.58,31.59,31.56,31.59,31.58,31.60,31.64,31.65,31.62,31.61,31.61,31.64,31.63,31.64,31.63,31.61,31.64,31.62,31.61,31.62,31.59,31.62,31.59,31.61,31.58,31.58,31.58,31.56,31.56,31.54,31.57,31.56,31.57,31.55,31.59,31.60,31.61,31.61,31.62,31.65,31.64,31.63,31.60,31.63,31.61,31.63,31.60,31.62,31.51,31.52,31.54,31.46,31.59,31.49,31.44,31.50,31.54,31.55,31.54,31.42,31.51,31.60,31.57,31.52,31.58,31.64,31.59,31.59,31.62,31.60,31.62,31.61,31.64,31.66,31.64,31.64,31.63,31.66,31.62,31.64,31.65,31.63,31.62,31.65,31.63,31.62,31.63,31.62,31.62,31.63,31.65,31.61,31.61,31.53,31.61,31.50,31.60,31.58,31.59,31.63,31.64,31.61,31.66,31.65,31.66,31.67,31.64,31.66,31.65,31.64,31.65,31.57,31.60,31.62,31.59,31.52,31.54,31.63,31.59,31.57,31.63,31.63,31.60,31.60,31.65,31.60,31.58,31.60,31.61,31.57,31.50,31.55,31.51,31.51,31.47,31.48,31.45,31.43,31.39,31.30,31.33,31.27,31.05,31.20,31.22,30.78,30.85,31.07,30.83,30.08,30.47,30.16,30.27,29.60,30.07,29.39,28.75,28.94,28.41,27.05,28.17,28.21,27.34,26.34,27.66,27.29,27.57,27.84,27.77,27.53,26.10,28.16,28.35,27.26,28.27,28.86,25.70,24.16,24.45,25.84,23.64,25.50,25.81,21.81,20.33,20.02,22.63,18.51,20.93,23.61,17.12,14.00,19.06,20.43,17.17,15.81,18.08,16.16,16.49,16.68,13.56,11.16,12.72,12.33,10.40,8.51,8.92,8.54,6.36,5.91,6.36,5.83,4.36,4.50,4.88,3.37,2.48,2.80,2.55,1.86,1.99,1.72,1.04,0.77,1.31,1.90,2.32,3.41,4.78,3.94,4.66,6.69,6.63,7.14,8.05,10.07,9.62,11.50,12.32,13.41,14.28,14.53,16.60,14.61,12.82,12.60,12.15,12.77,13.35,13.87,13.78,16.32,16.15,19.21,17.85,18.95,16.54,18.13,18.33,19.16,20.69,22.37,18.44,19.10,19.07,20.65,19.64,22.05,20.67,21.83,21.08,21.30,20.94,20.03,21.50,22.64,23.73,26.33,24.58,22.72,22.70,23.77,22.46,22.95,22.41,22.01,23.97,23.65,26.44,22.94,24.56,24.67,23.38,24.31,22.96,23.80,23.44,25.52,25.12,23.39,25.75,25.68,25.96,25.41,25.10,25.67,26.03,24.69,25.20,24.17,24.77,23.85,25.71,23.99,26.42,24.61,25.44,25.62,25.68,25.54,25.61,26.17,26.26,25.99,25.34,27.71,26.64,27.50,27.72,26.57,27.25,27.99,26.52,28.34,27.50,27.72,28.21,26.81,28.37,28.09,29.07,29.51,28.99,29.07,28.37,28.75,28.21,28.28,28.11,28.14,28.63,28.20,29.17,29.65,28.93,29.38,29.07,28.94,28.64,28.05,29.08,29.07,29.63,29.46,29.97,29.79,29.12,29.67,28.83,29.09,29.03,29.30,29.16,29.25,29.60,29.74,30.01,29.68,29.42,29.35,29.40,29.35,29.84,30.08,30.45,29.92,29.35,29.95,29.51,30.05,29.98,30.26,29.54,29.80,29.71,29.58,30.54,30.23,30.00,29.88,30.12,30.39,30.56,30.32,30.12,29.85,30.19,29.94,30.73,30.61,29.96,30.43,30.18,30.42,30.33,30.06,30.42,30.57,30.21,30.25,30.48,30.66,30.35,30.46,30.38,30.31,30.67,30.48,30.81,30.54,30.53,30.44,30.67,30.32,30.57,30.55,30.49,30.72,30.28,30.72,30.85,30.81,30.70,30.60,30.52,30.62,30.31,30.35,30.37,30.46,30.21,30.61,30.27,30.14,30.01,30.09,30.29,30.33,30.68,30.44,30.67,30.94,30.83,30.52,30.56,30.51,30.57,30.48,30.25,30.22,30.28,30.60,30.72,30.62,30.76,30.39,30.60,30.33,30.87,30.37,30.91,30.81,30.83,30.77,30.47,30.95,30.34,30.79,30.21,30.79,30.59,30.53,30.14,30.65,30.16,30.39,30.79,30.61,30.85,30.99,30.71,30.98,30.96,30.40,30.57,30.33,30.68,30.42,30.36,30.39,30.19,30.25,30.34,30.47,31.60,31.60,31.61,31.61,31.62,31.63,31.62,31.62,31.62,31.62,31.62,31.62,31.62,31.63,31.63,31.64,31.64,31.63,31.64,31.63,31.62,31.62,31.64,31.64,31.65,31.64,31.65,31.65,31.65,31.65,31.66,31.66,31.65,31.64,31.67,31.66,31.63,31.64,31.65,31.64,31.63,31.62,31.63,31.61,31.59,31.60,31.60,31.61,31.61,31.63,31.63,31.63,31.60,31.64,31.64,31.63,31.60,31.66,31.65,31.63,31.63,31.66,31.65,31.64,31.65,31.65,31.65,31.65,31.66,31.65,31.67,31.66,31.65,31.66,31.65,31.64,31.66,31.66,31.66,31.65,31.66,31.65,31.66,31.66,31.66,31.64,31.64,31.65,31.62,31.64,31.63,31.61,31.63,31.62,31.61,31.61,31.63,31.62,31.62,31.62,31.63,31.63,31.61,31.63,31.63,31.63,31.64,31.63,31.63,31.62,31.62,31.64,31.63,31.60,31.64,31.63,31.62,31.59,31.62,31.62,31.61,31.61,31.60,31.60,31.63,31.64,31.64,31.63,31.64,31.59,31.62,31.60,31.63,31.61,31.60,31.63,31.64,31.65,31.61,31.62,31.61,31.61,31.62,31.63,31.62,31.62,31.61,31.61,31.60,31.62,31.58,31.59,31.62,31.62,31.59,31.60,31.62,31.61,31.59,31.61,31.63,31.60,31.63,31.62,31.63,31.62,31.63,31.63,31.63,31.64,31.64,31.62,31.64,31.62,31.63,31.63,31.64,31.63,31.61,31.62,31.63,31.62,31.64,31.62,31.62,31.63,31.64,31.64,31.62,31.64,31.62,31.64,31.64,31.64,31.64,31.63,31.63,31.60,31.62,31.62,31.61,31.61,31.62,31.61,31.60,31.59,31.63,31.59,31.60,31.60,31.61,31.59,31.60,31.61,31.61,31.61,31.61,31.61,31.61,31.61,31.61,31.62,31.61,31.59,31.61,31.61,31.59,31.62,31.61,31.63,31.64,31.63,31.62,31.64,31.61,31.63,31.61,31.63,31.61,31.62,31.61,31.63,31.61,31.60,31.60,31.60,31.58,31.61,31.58,31.57,31.60,31.61,31.57,31.59,31.63,31.61,31.61,31.60,31.60,31.61,31.59,31.63,31.61,31.63,31.60,31.60,31.61,31.61,31.60,31.59,31.59,31.60,31.58,31.60,31.59,31.59,31.59,31.60,31.60,31.59,31.60,31.60,31.61,31.59,31.61,31.60,31.59,31.61,31.61,31.63,31.63,31.58,31.61,31.65,31.61,31.60,31.61,31.61,31.61,31.60,31.61,31.63,31.64,31.64,31.63,31.63,31.65,31.65,31.63,31.64,31.62],[31.61,31.62,31.65,31.66,31.63,31.64,31.62,31.62,31.62,31.59,31.57,31.57,31.58,31.60,31.58,31.59,31.61,31.59,31.62,31.60,31.62,31.63,31.63,31.64,31.62,31.63,31.61,31.64,31.64,31.63,31.64,31.62,31.58,31.59,31.59,31.54,31.58,31.59,31.56,31.59,31.61,31.53,31.59,31.58,31.59,31.64,31.66,31.62,31.62,31.62,31.64,31.63,31.64,31.65,31.63,31.64,31.63,31.61,31.62,31.60,31.62,31.59,31.61,31.58,31.60,31.57,31.56,31.56,31.57,31.57,31.56,31.57,31.55,31.60,31.59,31.61,31.63,31.62,31.65,31.65,31.66,31.61,31.64,31.60,31.63,31.59,31.62,31.51,31.51,31.54,31.47,31.59,31.49,31.46,31.51,31.55,31.58,31.56,31.42,31.55,31.60,31.58,31.55,31.57,31.64,31.60,31.60,31.62,31.61,31.63,31.61,31.64,31.66,31.65,31.64,31.64,31.66,31.64,31.65,31.66,31.65,31.64,31.64,31.64,31.64,31.62,31.63,31.61,31.64,31.66,31.63,31.64,31.57,31.63,31.54,31.62,31.60,31.61,31.63,31.64,31.61,31.66,31.63,31.65,31.66,31.62,31.65,31.65,31.65,31.65,31.57,31.63,31.64,31.59,31.53,31.58,31.64,31.61,31.60,31.65,31.66,31.61,31.64,31.64,31.62,31.61,31.63,31.62,31.58,31.59,31.60,31.54,31.55,31.56,31.57,31.54,31.53,31.51,31.45,31.50,31.47,31.45,31.44,31.41,31.24,31.29,31.30,31.06,30.97,30.74,30.80,30.87,30.85,30.72,30.17,30.41,29.69,29.69,29.47,28.83,29.91,27.97,28.60,28.45,28.65,28.83,28.16,28.65,28.07,26.63,27.14,28.35,28.78,27.65,28.47,26.92,26.03,26.19,26.39,26.25,24.08,26.22,24.36,23.65,20.70,25.54,20.28,20.63,23.30,20.75,15.76,21.21,20.96,18.26,17.99,21.96,18.01,17.72,20.03,17.81,13.18,14.21,16.45,12.22,10.01,11.33,10.55,7.40,7.24,7.61,6.01,5.57,4.97,4.95,3.90,3.32,3.24,3.06,2.58,2.52,2.39,1.90,1.12,0.77,1.45,2.09,3.00,4.53,4.09,4.48,6.16,6.44,6.46,7.44,10.65,8.74,11.31,11.86,11.50,14.64,14.29,15.49,14.46,12.47,12.82,12.13,13.17,13.75,14.90,14.89,15.88,17.78,18.12,18.78,18.14,17.96,18.69,18.81,19.66,21.12,22.54,18.24,20.06,19.99,21.25,20.69,22.11,21.05,22.23,21.20,21.64,20.68,21.71,22.17,22.66,22.92,25.62,24.82,23.36,22.77,23.50,22.60,22.91,22.30,22.35,24.08,23.42,26.07,24.44,24.75,25.33,24.03,24.99,23.48,24.39,23.87,25.91,25.63,24.23,26.30,26.10,26.46,26.00,25.48,26.17,26.34,25.09,25.80,24.47,25.68,24.47,26.48,25.28,26.98,25.47,25.70,26.38,25.97,26.21,26.15,26.46,27.13,25.96,26.55,27.68,26.97,27.45,28.11,26.84,27.65,28.38,27.17,28.32,27.64,27.93,28.31,27.37,28.35,28.04,29.21,29.56,28.93,28.98,28.25,28.84,28.47,28.21,28.13,28.09,28.76,28.49,29.32,29.38,29.11,29.31,29.10,29.06,28.79,28.64,29.05,29.46,29.69,29.49,29.87,29.74,29.34,29.58,28.94,29.30,29.18,29.36,29.12,29.35,29.59,29.59,30.03,29.74,29.53,29.45,29.51,29.56,29.77,30.10,30.42,29.96,29.42,29.88,29.56,30.15,30.12,30.35,29.61,29.97,29.78,30.04,30.57,30.21,30.10,30.00,30.12,30.46,30.60,30.51,30.15,30.08,30.20,30.25,30.63,30.45,30.08,30.46,30.38,30.38,30.33,30.11,30.43,30.54,30.09,30.37,30.49,30.61,30.49,30.69,30.56,30.51,30.84,30.63,30.88,30.57,30.59,30.53,30.69,30.48,30.70,30.66,30.54,30.77,30.49,30.81,30.93,30.85,30.75,30.69,30.67,30.75,30.49,30.49,30.45,30.55,30.39,30.63,30.35,30.39,30.24,30.29,30.49,30.51,30.89,30.63,30.72,30.97,30.97,30.63,30.75,30.76,30.72,30.58,30.36,30.30,30.42,30.63,30.75,30.81,30.82,30.48,30.76,30.52,30.94,30.61,31.03,30.89,30.92,30.89,30.62,30.97,30.47,30.83,30.34,30.89,30.72,30.69,30.34,30.67,30.26,30.52,30.93,30.79,30.94,31.03,30.88,31.05,31.06,30.62,30.71,30.60,30.76,30.66,30.47,30.51,30.35,30.50,30.54,30.61,31.61,31.61,31.63,31.63,31.63,31.64,31.63,31.63,31.63,31.64,31.63,31.63,31.64,31.64,31.64,31.65,31.65,31.64,31.65,31.64,31.64,31.64,31.65,31.65,31.65,31.64,31.65,31.65,31.65,31.65,31.66,31.65,31.64,31.63,31.67,31.65,31.64,31.63,31.66,31.63,31.64,31.63,31.62,31.60,31.60,31.62,31.60,31.61,31.60,31.62,31.62,31.62,31.61,31.64,31.63,31.63,31.61,31.65,31.64,31.64,31.64,31.66,31.65,31.64,31.65,31.65,31.65,31.65,31.66,31.66,31.66,31.65,31.65,31.65,31.66,31.64,31.66,31.66,31.66,31.66,31.66,31.66,31.66,31.65,31.67,31.65,31.63,31.65,31.61,31.64,31.63,31.62,31.63,31.65,31.62,31.63,31.64,31.64,31.62,31.64,31.64,31.65,31.64,31.64,31.63,31.64,31.64,31.63,31.64,31.63,31.63,31.64,31.63,31.61,31.64,31.64,31.63,31.61,31.64,31.64,31.63,31.63,31.61,31.62,31.64,31.63,31.65,31.62,31.64,31.61,31.63,31.63,31.64,31.63,31.63,31.65,31.64,31.65,31.63,31.63,31.61,31.63,31.65,31.65,31.63,31.63,31.61,31.62,31.61,31.62,31.60,31.61,31.62,31.62,31.59,31.60,31.62,31.61,31.59,31.62,31.64,31.62,31.64,31.62,31.64,31.63,31.64,31.64,31.64,31.64,31.63,31.63,31.64,31.63,31.64,31.64,31.64,31.64,31.63,31.63,31.64,31.64,31.64,31.63,31.63,31.63,31.64,31.64,31.62,31.64,31.63,31.65,31.65,31.64,31.64,31.64,31.64,31.60,31.62,31.62,31.61,31.61,31.62,31.61,31.61,31.60,31.63,31.60,31.61,31.61,31.61,31.60,31.60,31.60,31.61,31.61,31.61,31.62,31.61,31.61,31.61,31.62,31.62,31.61,31.62,31.61,31.61,31.63,31.63,31.64,31.64,31.63,31.63,31.66,31.62,31.65,31.63,31.64,31.63,31.63,31.63,31.64,31.63,31.61,31.61,31.61,31.61,31.62,31.59,31.59,31.61,31.61,31.58,31.60,31.63,31.62,31.62,31.60,31.60,31.61,31.59,31.62,31.61,31.62,31.59,31.60,31.61,31.61,31.61,31.59,31.61,31.61,31.59,31.60,31.60,31.60,31.60,31.61,31.62,31.61,31.61,31.61,31.61,31.60,31.62,31.61,31.61,31.62,31.63,31.64,31.63,31.61,31.63,31.65,31.62,31.62,31.62,31.62,31.62,31.61,31.62,31.62,31.64,31.64,31.62,31.63,31.64,31.64,31.63,31.65,31.63],[31.61,31.63,31.65,31.64,31.64,31.63,31.64,31.62,31.62,31.59,31.58,31.56,31.57,31.57,31.57,31.58,31.60,31.58,31.60,31.60,31.61,31.63,31.62,31.65,31.61,31.63,31.62,31.64,31.64,31.63,31.64,31.62,31.58,31.59,31.58,31.54,31.58,31.58,31.54,31.57,31.60,31.55,31.59,31.58,31.59,31.64,31.64,31.61,31.61,31.62,31.64,31.64,31.63,31.63,31.63,31.63,31.62,31.62,31.61,31.60,31.61,31.58,31.60,31.59,31.59,31.56,31.54,31.56,31.56,31.58,31.56,31.57,31.55,31.60,31.59,31.61,31.63,31.62,31.65,31.64,31.65,31.59,31.63,31.63,31.64,31.61,31.63,31.54,31.54,31.55,31.46,31.60,31.51,31.53,31.55,31.57,31.59,31.60,31.49,31.57,31.62,31.60,31.57,31.58,31.64,31.60,31.62,31.64,31.62,31.63,31.62,31.64,31.66,31.64,31.64,31.64,31.66,31.64,31.63,31.64,31.65,31.64,31.63,31.62,31.63,31.61,31.62,31.61,31.64,31.65,31.62,31.61,31.56,31.61,31.51,31.62,31.58,31.59,31.63,31.63,31.61,31.65,31.62,31.63,31.65,31.62,31.65,31.65,31.65,31.64,31.56,31.62,31.64,31.60,31.52,31.56,31.64,31.61,31.57,31.65,31.64,31.60,31.59,31.63,31.59,31.57,31.61,31.62,31.57,31.53,31.60,31.49,31.52,31.54,31.57,31.46,31.50,31.58,31.47,31.47,31.48,31.48,31.39,31.41,31.43,31.35,31.33,31.24,31.12,30.94,30.92,31.14,31.03,30.74,30.63,30.97,30.15,30.35,29.86,29.43,29.99,29.46,30.03,29.32,29.36,30.00,29.17,29.11,29.58,29.37,29.09,29.13,29.98,28.62,29.31,29.01,28.14,28.35,27.36,28.88,25.91,26.60,26.91,26.96,24.19,26.03,24.02,22.81,24.59,22.81,16.79,23.21,21.00,17.88,18.91,21.89,21.03,16.18,20.62,21.18,14.59,15.79,17.54,14.78,11.90,12.65,13.56,8.57,8.38,9.98,7.04,6.66,6.81,6.40,5.00,4.53,4.62,3.70,3.20,3.56,2.81,2.47,1.97,1.47,0.78,1.56,2.56,4.28,3.35,4.73,5.91,6.34,6.32,7.13,9.22,9.45,11.32,12.30,11.68,15.03,15.47,15.46,14.51,11.87,12.67,12.27,12.93,12.76,13.77,14.52,14.29,16.31,16.29,18.49,17.44,17.44,18.88,18.18,20.00,21.73,22.57,18.31,19.45,19.65,20.70,21.00,21.90,21.40,21.78,20.86,20.83,20.10,21.90,22.80,23.35,24.06,26.69,25.05,24.02,23.24,23.93,22.69,22.96,22.54,23.55,24.71,23.40,26.55,24.83,24.75,25.47,24.33,25.16,23.42,24.74,24.25,26.60,26.43,25.07,27.07,26.78,27.42,26.43,26.47,26.89,26.82,25.08,26.09,24.16,26.04,24.80,26.56,25.78,27.38,25.27,26.01,26.72,25.49,26.35,26.50,26.50,26.76,25.99,26.41,27.56,26.70,27.23,27.88,27.01,27.94,28.37,27.67,28.28,27.28,27.70,27.97,27.25,28.36,28.05,29.19,29.51,28.82,29.05,27.96,28.77,28.13,27.69,27.95,27.74,28.55,28.27,29.24,29.35,29.04,29.21,29.08,28.97,28.57,28.74,29.10,29.55,29.68,29.34,30.02,29.86,29.29,29.65,28.84,29.48,28.97,29.43,29.12,29.16,29.39,29.62,30.04,29.86,29.58,29.40,29.65,29.56,29.88,30.17,30.55,30.21,29.37,30.06,29.79,30.20,30.28,30.53,29.71,30.04,29.86,29.88,30.58,30.37,30.35,30.18,30.34,30.55,30.67,30.58,30.32,30.21,30.30,30.42,30.71,30.53,30.21,30.48,30.41,30.52,30.40,30.32,30.52,30.68,30.30,30.45,30.61,30.72,30.51,30.64,30.65,30.63,30.95,30.71,30.93,30.67,30.60,30.62,30.74,30.50,30.66,30.70,30.54,30.82,30.54,30.89,31.02,30.83,30.78,30.69,30.59,30.70,30.51,30.50,30.52,30.55,30.49,30.63,30.26,30.43,30.15,30.38,30.40,30.55,30.87,30.74,30.82,30.99,30.95,30.69,30.74,30.71,30.71,30.53,30.27,30.43,30.36,30.78,30.75,30.82,30.84,30.40,30.81,30.54,30.97,30.70,31.04,30.96,30.96,30.92,30.58,30.97,30.54,30.84,30.31,30.91,30.71,30.60,30.40,30.63,30.48,30.55,30.87,30.81,30.94,31.06,30.92,31.09,31.12,30.67,30.75,30.63,30.75,30.70,30.56,30.60,30.41,30.47,30.60,30.51,31.61,31.61,31.62,31.62,31.62,31.62,31.62,31.62,31.62,31.62,31.62,31.62,31.61,31.63,31.63,31.64,31.63,31.63,31.63,31.64,31.63,31.63,31.64,31.64,31.64,31.63,31.64,31.65,31.65,31.64,31.66,31.65,31.64,31.64,31.66,31.64,31.64,31.63,31.65,31.63,31.64,31.63,31.61,31.60,31.59,31.61,31.61,31.61,31.60,31.62,31.62,31.62,31.61,31.62,31.63,31.63,31.59,31.65,31.63,31.63,31.64,31.65,31.65,31.65,31.66,31.65,31.65,31.65,31.66,31.64,31.67,31.66,31.65,31.65,31.66,31.64,31.67,31.66,31.66,31.66,31.66,31.66,31.66,31.65,31.67,31.66,31.64,31.64,31.61,31.64,31.64,31.61,31.61,31.63,31.62,31.62,31.64,31.64,31.63,31.61,31.64,31.65,31.64,31.62,31.63,31.64,31.64,31.63,31.65,31.63,31.63,31.63,31.63,31.62,31.64,31.63,31.62,31.62,31.64,31.64,31.63,31.63,31.61,31.62,31.64,31.62,31.64,31.60,31.64,31.60,31.62,31.62,31.63,31.63,31.62,31.65,31.63,31.65,31.63,31.62,31.62,31.64,31.64,31.64,31.65,31.63,31.61,31.62,31.62,31.63,31.60,31.62,31.64,31.63,31.61,31.61,31.63,31.63,31.60,31.62,31.64,31.62,31.64,31.64,31.64,31.63,31.65,31.65,31.64,31.64,31.64,31.64,31.65,31.65,31.65,31.65,31.65,31.65,31.64,31.64,31.65,31.64,31.66,31.64,31.64,31.64,31.65,31.65,31.64,31.65,31.65,31.66,31.66,31.65,31.66,31.66,31.65,31.61,31.62,31.63,31.62,31.62,31.64,31.62,31.61,31.61,31.65,31.61,31.61,31.63,31.63,31.60,31.60,31.62,31.62,31.61,31.62,31.63,31.63,31.61,31.62,31.63,31.63,31.62,31.63,31.62,31.63,31.64,31.64,31.64,31.65,31.65,31.64,31.66,31.63,31.65,31.63,31.65,31.64,31.64,31.63,31.64,31.63,31.62,31.61,31.61,31.62,31.63,31.61,31.60,31.63,31.63,31.60,31.61,31.65,31.63,31.63,31.62,31.62,31.63,31.61,31.63,31.62,31.64,31.62,31.63,31.63,31.63,31.62,31.61,31.61,31.62,31.61,31.62,31.61,31.62,31.62,31.62,31.63,31.63,31.62,31.62,31.62,31.61,31.63,31.62,31.62,31.63,31.64,31.65,31.64,31.61,31.63,31.65,31.63,31.63,31.63,31.63,31.62,31.62,31.63,31.64,31.64,31.64,31.61,31.63,31.64,31.64,31.63,31.65,31.62],[31.58,31.59,31.62,31.64,31.63,31.62,31.62,31.62,31.62,31.59,31.57,31.56,31.58,31.58,31.57,31.57,31.60,31.60,31.62,31.61,31.61,31.63,31.62,31.63,31.62,31.62,31.62,31.63,31.64,31.63,31.63,31.62,31.58,31.60,31.59,31.54,31.58,31.58,31.55,31.58,31.59,31.55,31.59,31.58,31.60,31.64,31.65,31.62,31.62,31.62,31.64,31.63,31.64,31.63,31.62,31.64,31.62,31.62,31.63,31.60,31.62,31.58,31.61,31.59,31.59,31.56,31.55,31.56,31.56,31.57,31.56,31.57,31.55,31.60,31.61,31.62,31.62,31.62,31.63,31.64,31.64,31.61,31.63,31.62,31.63,31.61,31.62,31.53,31.55,31.57,31.48,31.59,31.50,31.46,31.54,31.57,31.60,31.60,31.42,31.56,31.60,31.58,31.54,31.59,31.64,31.58,31.60,31.62,31.60,31.62,31.62,31.65,31.65,31.64,31.64,31.64,31.65,31.64,31.64,31.64,31.63,31.61,31.62,31.62,31.62,31.61,31.61,31.62,31.64,31.65,31.62,31.61,31.55,31.62,31.51,31.61,31.58,31.58,31.62,31.63,31.61,31.64,31.64,31.64,31.66,31.60,31.64,31.65,31.63,31.65,31.56,31.61,31.63,31.60,31.50,31.52,31.63,31.60,31.55,31.62,31.65,31.61,31.58,31.64,31.59,31.59,31.61,31.64,31.60,31.56,31.58,31.54,31.58,31.56,31.57,31.54,31.56,31.53,31.52,31.48,31.52,31.41,31.45,31.42,31.40,31.38,31.41,31.41,30.93,31.14,31.20,31.16,30.94,30.99,30.89,30.88,30.81,30.52,30.38,30.30,30.69,29.79,30.19,30.20,28.95,30.11,30.19,29.28,29.11,29.81,29.44,28.94,29.90,30.19,30.22,28.75,29.60,28.92,27.70,27.83,28.10,28.26,25.15,28.38,26.17,26.16,23.49,26.22,27.54,22.71,22.55,27.28,24.27,20.81,23.50,24.40,20.39,22.28,21.43,19.08,18.59,17.44,17.85,16.87,14.86,14.22,13.09,11.71,10.97,11.31,9.99,7.90,8.18,8.78,6.13,5.65,5.95,4.99,4.00,4.35,4.29,2.96,2.59,2.46,1.46,0.77,2.11,3.10,2.87,3.25,4.59,4.69,4.81,6.82,7.00,6.91,11.47,11.59,9.97,13.14,13.74,12.99,14.25,10.22,12.09,10.95,11.35,11.08,13.78,11.50,13.41,14.67,17.01,18.31,18.97,15.50,17.57,17.38,18.33,19.76,20.58,18.04,17.61,18.31,19.69,19.33,20.14,20.14,19.46,20.29,19.05,20.55,19.97,21.22,21.18,22.46,25.29,23.68,22.03,21.79,22.58,22.21,21.66,21.87,21.18,22.70,21.58,25.22,22.23,23.21,23.25,22.82,22.66,23.11,22.70,22.85,25.16,24.72,23.43,25.24,25.20,25.49,24.99,24.46,24.65,25.22,24.06,24.22,23.56,24.00,23.25,24.32,23.42,25.18,23.56,24.79,24.96,24.28,24.66,24.50,25.32,25.27,25.40,24.57,26.64,25.22,26.44,26.31,25.48,26.05,26.93,25.42,27.25,26.04,26.82,26.93,25.77,27.33,26.37,28.24,28.74,27.74,28.06,27.40,27.85,26.94,27.32,27.34,27.12,27.92,26.63,27.69,29.07,28.33,28.62,28.05,28.07,27.50,27.63,28.37,28.46,28.95,28.31,29.21,29.16,28.42,28.96,28.03,28.60,28.05,28.63,28.54,28.53,28.86,29.09,29.33,29.12,28.89,28.50,28.82,28.64,29.20,29.54,29.84,29.12,28.55,29.19,28.88,29.47,29.46,29.80,28.82,29.20,29.06,29.04,30.10,29.60,29.52,29.25,29.52,29.87,30.10,29.53,29.57,29.27,29.66,29.33,30.30,30.04,29.45,29.92,29.51,29.95,29.81,29.49,29.91,30.03,29.70,29.59,29.95,30.10,29.78,29.91,29.84,29.70,30.24,29.86,30.40,30.08,30.05,30.05,30.13,29.83,30.00,30.06,29.88,30.22,29.70,30.31,30.61,30.36,30.22,30.23,30.00,30.13,29.70,29.82,29.84,29.94,29.67,30.11,29.70,29.57,29.42,29.54,29.70,29.74,30.16,29.96,30.23,30.53,30.47,29.95,30.09,30.08,30.06,29.92,29.73,29.71,29.82,30.20,30.27,30.14,30.37,29.74,30.12,29.70,30.38,29.78,30.53,30.38,30.40,30.32,29.89,30.47,29.76,30.34,29.65,30.39,30.20,29.95,29.52,30.16,29.65,29.83,30.40,30.12,30.50,30.64,30.30,30.64,30.62,29.85,30.13,29.81,30.15,29.90,29.80,29.87,29.69,29.76,29.85,29.70,31.61,31.61,31.62,31.62,31.62,31.63,31.62,31.62,31.63,31.62,31.62,31.62,31.62,31.62,31.63,31.64,31.64,31.63,31.64,31.63,31.62,31.63,31.64,31.65,31.64,31.64,31.64,31.65,31.64,31.65,31.66,31.66,31.64,31.64,31.67,31.66,31.65,31.65,31.66,31.65,31.64,31.63,31.62,31.61,31.59,31.62,31.60,31.60,31.60,31.63,31.63,31.63,31.60,31.64,31.65,31.64,31.60,31.65,31.65,31.63,31.65,31.66,31.65,31.65,31.66,31.65,31.65,31.66,31.65,31.64,31.67,31.66,31.64,31.65,31.66,31.65,31.67,31.66,31.66,31.66,31.66,31.66,31.66,31.65,31.66,31.65,31.64,31.64,31.61,31.63,31.63,31.61,31.62,31.63,31.61,31.62,31.63,31.64,31.62,31.62,31.64,31.64,31.62,31.62,31.63,31.63,31.63,31.62,31.63,31.62,31.63,31.63,31.63,31.62,31.64,31.63,31.62,31.60,31.64,31.62,31.62,31.61,31.61,31.60,31.63,31.63,31.64,31.61,31.63,31.58,31.62,31.61,31.63,31.62,31.61,31.64,31.64,31.65,31.62,31.63,31.62,31.63,31.63,31.63,31.62,31.62,31.60,31.61,31.60,31.62,31.58,31.58,31.62,31.62,31.59,31.60,31.63,31.61,31.58,31.61,31.63,31.60,31.63,31.63,31.64,31.63,31.64,31.64,31.63,31.63,31.64,31.63,31.64,31.62,31.64,31.63,31.63,31.63,31.62,31.63,31.63,31.62,31.64,31.62,31.62,31.62,31.64,31.63,31.62,31.63,31.63,31.64,31.64,31.64,31.64,31.64,31.63,31.61,31.62,31.62,31.61,31.61,31.62,31.61,31.60,31.60,31.62,31.60,31.60,31.60,31.60,31.60,31.59,31.60,31.60,31.61,31.60,31.61,31.60,31.61,31.61,31.62,31.61,31.59,31.61,31.61,31.59,31.62,31.62,31.63,31.64,31.63,31.61,31.64,31.63,31.64,31.62,31.63,31.61,31.62,31.62,31.63,31.62,31.60,31.59,31.59,31.59,31.61,31.59,31.57,31.60,31.60,31.58,31.60,31.62,31.61,31.61,31.60,31.61,31.60,31.59,31.62,31.61,31.63,31.60,31.61,31.61,31.61,31.60,31.60,31.59,31.60,31.58,31.60,31.59,31.59,31.59,31.60,31.61,31.59,31.60,31.60,31.61,31.60,31.61,31.61,31.60,31.60,31.61,31.63,31.63,31.59,31.61,31.64,31.62,31.60,31.63,31.62,31.61,31.62,31.62,31.63,31.63,31.63,31.62,31.64,31.63,31.65,31.63,31.64,31.62],[31.61,31.61,31.64,31.65,31.64,31.65,31.64,31.63,31.64,31.60,31.60,31.56,31.59,31.57,31.57,31.57,31.61,31.60,31.62,31.61,31.62,31.64,31.63,31.65,31.63,31.64,31.65,31.65,31.64,31.64,31.64,31.63,31.60,31.60,31.60,31.56,31.59,31.60,31.56,31.59,31.62,31.56,31.60,31.60,31.61,31.64,31.66,31.63,31.62,31.63,31.65,31.64,31.64,31.64,31.64,31.65,31.63,31.62,31.64,31.61,31.63,31.60,31.61,31.59,31.59,31.55,31.54,31.56,31.56,31.59,31.55,31.58,31.57,31.61,31.61,31.62,31.65,31.63,31.65,31.66,31.66,31.60,31.64,31.63,31.65,31.63,31.63,31.54,31.55,31.55,31.49,31.60,31.51,31.48,31.55,31.57,31.62,31.60,31.46,31.57,31.62,31.61,31.57,31.59,31.65,31.60,31.62,31.64,31.61,31.64,31.62,31.65,31.66,31.65,31.65,31.66,31.67,31.65,31.66,31.67,31.66,31.66,31.66,31.64,31.64,31.61,31.63,31.61,31.66,31.66,31.63,31.64,31.56,31.63,31.52,31.63,31.60,31.60,31.64,31.65,31.61,31.67,31.64,31.65,31.66,31.63,31.66,31.66,31.64,31.67,31.57,31.63,31.64,31.59,31.55,31.59,31.65,31.61,31.60,31.65,31.66,31.64,31.62,31.64,31.61,31.60,31.61,31.62,31.57,31.60,31.60,31.54,31.58,31.58,31.59,31.54,31.60,31.57,31.51,31.53,31.58,31.53,31.54,31.53,31.48,31.46,31.46,31.43,31.32,31.33,31.23,31.39,31.34,31.10,31.15,31.21,30.95,30.75,30.81,30.50,30.70,29.95,30.74,30.14,30.45,30.74,30.34,29.89,29.81,30.58,29.68,29.48,30.51,30.28,30.06,29.98,29.52,30.59,28.70,29.22,29.40,28.58,27.87,28.42,28.27,28.02,27.11,28.10,27.52,26.34,24.80,26.55,26.00,23.88,24.12,25.12,24.61,22.60,24.59,23.62,21.52,21.75,20.85,19.65,18.99,19.26,18.03,14.65,15.06,15.48,12.47,11.86,11.19,9.74,8.62,9.18,8.52,6.55,6.76,5.96,5.83,4.41,4.82,3.50,2.46,1.57,0.77,1.66,2.45,3.33,2.94,3.39,3.90,4.30,5.56,5.92,8.30,8.62,8.23,10.95,11.61,11.22,11.54,8.48,9.44,8.13,8.19,10.05,11.49,10.41,11.06,12.19,14.37,15.87,15.81,13.00,15.35,15.08,16.96,18.05,19.10,16.53,15.56,16.89,17.38,17.66,19.36,19.47,19.15,17.89,17.96,18.13,18.73,20.53,20.47,22.03,24.02,22.25,21.10,20.10,20.74,20.47,19.73,20.00,20.80,22.07,21.64,24.28,22.60,21.95,22.10,21.65,21.69,21.71,21.88,21.63,24.02,24.17,23.29,24.96,25.12,25.51,24.94,24.51,24.66,24.78,23.20,23.57,22.69,23.17,22.39,23.73,23.89,25.53,23.62,24.05,25.14,23.96,24.56,24.39,25.11,25.43,24.64,25.17,26.01,25.16,25.96,26.47,25.44,25.79,26.61,25.45,26.98,25.84,26.53,27.01,26.04,27.55,26.82,28.15,28.44,27.52,27.83,27.27,27.67,26.71,26.81,27.11,26.95,27.53,26.84,28.30,28.58,27.84,28.36,28.17,27.89,27.63,27.85,28.21,28.38,28.76,28.54,29.12,28.93,28.37,28.49,27.91,28.34,28.26,28.50,28.18,28.27,28.52,28.75,29.24,29.02,28.74,28.50,28.63,28.69,28.84,29.22,29.53,29.07,28.60,29.23,29.03,29.37,29.37,29.72,28.73,29.20,29.06,28.81,29.80,29.76,29.58,29.41,29.42,29.80,29.92,29.84,29.59,29.54,29.50,29.65,29.90,29.65,29.59,29.77,29.68,29.63,29.76,29.60,29.90,30.01,29.69,29.80,29.98,30.11,29.93,30.06,30.12,29.96,30.29,30.21,30.36,29.85,30.17,29.96,30.31,30.05,30.41,30.18,29.97,30.40,30.03,30.36,30.55,30.43,30.34,30.31,30.32,30.27,30.04,29.83,29.86,29.95,29.97,30.12,29.67,29.79,29.63,29.77,29.98,30.16,30.51,30.28,30.42,30.65,30.56,30.19,30.29,30.41,30.23,30.23,29.87,29.92,29.98,30.16,30.30,30.42,30.39,30.12,30.31,30.08,30.54,30.15,30.66,30.62,30.61,30.64,30.31,30.63,30.09,30.49,30.02,30.48,30.30,29.81,29.90,30.16,30.08,30.18,30.67,30.46,30.65,30.67,30.51,30.74,30.78,30.18,30.36,30.29,30.33,30.22,30.15,30.01,29.85,30.02,29.95,29.89,31.60,31.61,31.62,31.62,31.62,31.63,31.62,31.62,31.62,31.63,31.62,31.62,31.62,31.63,31.63,31.64,31.64,31.63,31.64,31.63,31.63,31.62,31.63,31.64,31.63,31.63,31.64,31.64,31.65,31.65,31.66,31.67,31.65,31.65,31.67,31.66,31.66,31.66,31.67,31.65,31.65,31.64,31.62,31.61,31.60,31.63,31.62,31.61,31.60,31.62,31.63,31.63,31.62,31.64,31.64,31.64,31.63,31.66,31.64,31.65,31.66,31.66,31.65,31.65,31.66,31.65,31.65,31.66,31.66,31.64,31.67,31.66,31.65,31.65,31.66,31.64,31.67,31.65,31.66,31.65,31.66,31.67,31.67,31.65,31.67,31.67,31.63,31.65,31.60,31.64,31.65,31.61,31.63,31.65,31.63,31.63,31.65,31.65,31.65,31.62,31.64,31.64,31.64,31.63,31.63,31.63,31.62,31.62,31.63,31.62,31.63,31.63,31.63,31.62,31.64,31.63,31.63,31.62,31.65,31.64,31.63,31.64,31.61,31.62,31.64,31.63,31.64,31.62,31.64,31.60,31.63,31.63,31.63,31.62,31.62,31.64,31.63,31.66,31.63,31.63,31.63,31.64,31.64,31.65,31.64,31.63,31.61,31.61,31.61,31.63,31.60,31.61,31.63,31.63,31.60,31.61,31.63,31.62,31.60,31.62,31.63,31.60,31.63,31.63,31.63,31.63,31.63,31.63,31.62,31.62,31.63,31.62,31.64,31.63,31.64,31.64,31.64,31.64,31.63,31.63,31.62,31.62,31.65,31.62,31.62,31.62,31.62,31.63,31.62,31.64,31.63,31.65,31.64,31.64,31.63,31.64,31.63,31.61,31.61,31.62,31.60,31.61,31.63,31.61,31.61,31.61,31.64,31.60,31.61,31.62,31.62,31.60,31.60,31.61,31.61,31.61,31.60,31.62,31.62,31.61,31.62,31.61,31.62,31.62,31.62,31.61,31.62,31.63,31.63,31.63,31.64,31.64,31.63,31.65,31.62,31.65,31.63,31.64,31.62,31.63,31.63,31.63,31.63,31.61,31.61,31.61,31.61,31.63,31.60,31.58,31.62,31.63,31.59,31.61,31.64,31.63,31.62,31.61,31.61,31.63,31.59,31.62,31.60,31.62,31.60,31.62,31.61,31.62,31.62,31.60,31.60,31.62,31.60,31.61,31.62,31.61,31.60,31.61,31.63,31.62,31.61,31.61,31.61,31.61,31.63,31.62,31.61,31.62,31.63,31.65,31.62,31.60,31.63,31.65,31.62,31.61,31.62,31.63,31.60,31.62,31.63,31.63,31.63,31.63,31.62,31.64,31.63,31.64,31.63,31.64,31.63],[31.62,31.64,31.65,31.65,31.65,31.65,31.65,31.64,31.64,31.60,31.61,31.58,31.60,31.58,31.58,31.58,31.60,31.60,31.62,31.62,31.62,31.64,31.63,31.65,31.64,31.64,31.64,31.64,31.64,31.63,31.65,31.63,31.60,31.62,31.60,31.58,31.60,31.60,31.56,31.58,31.61,31.57,31.60,31.61,31.59,31.64,31.64,31.61,31.62,31.63,31.63,31.64,31.63,31.63,31.63,31.64,31.63,31.63,31.62,31.61,31.61,31.59,31.60,31.61,31.60,31.58,31.54,31.57,31.55,31.60,31.57,31.58,31.59,31.62,31.62,31.63,31.65,31.62,31.65,31.65,31.65,31.60,31.63,31.64,31.64,31.63,31.63,31.57,31.59,31.59,31.56,31.62,31.56,31.54,31.58,31.60,31.62,31.62,31.51,31.61,31.63,31.61,31.59,31.61,31.65,31.62,31.64,31.65,31.63,31.64,31.65,31.65,31.66,31.66,31.66,31.65,31.66,31.65,31.65,31.65,31.65,31.67,31.66,31.64,31.64,31.63,31.65,31.63,31.66,31.66,31.64,31.63,31.59,31.63,31.56,31.63,31.60,31.59,31.64,31.64,31.64,31.67,31.64,31.66,31.66,31.63,31.67,31.67,31.66,31.66,31.59,31.64,31.66,31.63,31.59,31.61,31.66,31.62,31.62,31.65,31.65,31.64,31.65,31.65,31.62,31.63,31.66,31.66,31.62,31.63,31.65,31.60,31.61,31.64,31.62,31.60,31.61,31.62,31.60,31.58,31.63,31.58,31.59,31.65,31.60,31.59,31.58,31.58,31.50,31.52,31.55,31.58,31.45,31.49,31.49,31.51,31.37,31.38,31.31,31.20,31.36,31.06,31.14,31.20,31.32,31.14,31.16,31.21,31.04,31.00,30.94,31.14,31.19,31.05,31.01,30.83,30.73,31.10,30.54,30.71,30.69,30.45,30.21,30.27,30.03,30.16,29.71,29.27,29.42,28.52,26.88,28.70,28.08,26.76,26.89,26.68,25.41,23.70,25.06,24.55,22.01,21.82,21.53,20.52,19.94,19.81,19.33,17.01,17.53,17.61,15.47,13.49,14.35,12.70,9.94,10.57,9.48,7.49,7.16,6.84,7.32,6.28,5.19,5.25,4.87,2.36,1.35,0.76,1.36,2.46,2.41,2.69,2.94,3.99,4.80,4.95,6.92,7.28,6.66,10.04,10.59,10.15,10.38,6.95,7.78,6.80,6.41,8.59,9.62,9.93,10.70,11.37,13.47,15.37,15.13,12.42,15.51,14.54,15.92,17.18,17.79,15.52,14.48,16.02,16.65,16.31,18.90,19.15,18.40,17.06,17.57,16.78,18.04,19.60,19.94,21.44,23.11,21.48,20.24,19.54,19.23,18.06,18.77,18.93,19.90,21.23,21.21,23.69,21.71,21.09,20.80,19.80,19.70,19.93,20.80,20.91,23.20,23.37,22.60,24.64,25.05,25.58,25.09,24.25,24.01,23.68,22.36,22.29,21.25,22.01,21.54,22.65,22.33,24.63,22.89,23.91,24.52,23.61,24.23,24.37,24.63,24.56,24.29,23.89,25.29,24.75,25.21,25.61,24.99,25.60,26.27,24.95,26.10,25.25,26.06,26.16,25.71,26.75,26.52,27.78,27.97,26.72,27.12,26.50,27.00,26.10,26.23,26.18,25.95,26.69,26.40,27.04,27.97,27.10,27.45,27.18,26.95,27.03,27.18,27.27,27.94,28.01,27.65,28.76,28.25,27.63,27.80,27.19,27.51,27.44,27.64,27.41,27.42,27.63,27.97,28.51,28.25,27.92,27.83,27.72,27.87,28.08,28.70,28.92,28.24,27.93,28.37,28.07,28.67,28.61,28.91,28.21,28.07,28.44,27.71,29.26,28.96,28.71,28.75,28.76,28.94,29.43,29.20,28.87,28.87,28.84,28.94,29.35,29.25,28.95,29.31,28.99,29.20,28.95,29.06,29.40,29.55,29.28,29.30,29.36,29.62,29.59,29.47,29.38,29.62,29.76,29.72,29.92,29.52,29.80,29.54,29.95,29.63,30.01,29.84,29.69,30.03,29.52,29.94,30.32,29.92,29.82,29.86,29.92,29.93,29.63,29.49,29.38,29.43,29.54,29.70,29.25,29.25,29.09,29.37,29.45,29.51,30.02,29.74,30.01,30.15,30.24,29.71,29.84,29.97,29.83,29.79,29.39,29.46,29.56,29.69,29.86,29.91,29.92,29.60,29.86,29.58,30.01,29.74,30.24,30.13,30.13,30.11,29.66,30.16,29.42,30.00,29.39,30.13,29.75,29.26,29.51,29.72,29.64,29.71,30.14,29.87,30.00,30.10,30.03,30.24,30.24,29.66,29.83,29.57,29.88,29.79,29.63,29.55,29.34,29.34,29.34,29.36,31.60,31.61,31.61,31.62,31.62,31.63,31.62,31.62,31.63,31.63,31.63,31.63,31.63,31.63,31.63,31.63,31.64,31.63,31.65,31.64,31.63,31.64,31.64,31.64,31.64,31.63,31.64,31.65,31.65,31.65,31.66,31.66,31.65,31.65,31.67,31.66,31.65,31.65,31.66,31.65,31.64,31.65,31.63,31.61,31.61,31.63,31.63,31.63,31.61,31.63,31.64,31.63,31.63,31.65,31.64,31.63,31.63,31.65,31.63,31.65,31.66,31.65,31.64,31.66,31.66,31.64,31.65,31.66,31.65,31.64,31.66,31.66,31.64,31.64,31.66,31.64,31.67,31.66,31.66,31.65,31.66,31.66,31.66,31.65,31.67,31.67,31.65,31.65,31.63,31.65,31.66,31.64,31.64,31.66,31.64,31.64,31.66,31.66,31.66,31.64,31.66,31.65,31.64,31.63,31.63,31.63,31.62,31.62,31.64,31.63,31.63,31.63,31.65,31.64,31.65,31.65,31.65,31.64,31.66,31.65,31.66,31.64,31.62,31.63,31.65,31.64,31.66,31.64,31.65,31.63,31.65,31.65,31.65,31.64,31.65,31.66,31.65,31.67,31.65,31.65,31.66,31.65,31.65,31.64,31.65,31.62,31.61,31.61,31.62,31.64,31.60,31.61,31.64,31.63,31.60,31.61,31.65,31.63,31.60,31.61,31.63,31.61,31.62,31.63,31.63,31.62,31.64,31.64,31.64,31.63,31.63,31.64,31.65,31.65,31.65,31.64,31.65,31.64,31.64,31.64,31.63,31.64,31.65,31.63,31.62,31.63,31.63,31.62,31.62,31.65,31.64,31.65,31.65,31.65,31.64,31.65,31.63,31.61,31.61,31.61,31.59,31.60,31.63,31.61,31.59,31.60,31.63,31.58,31.59,31.62,31.62,31.58,31.58,31.59,31.61,31.59,31.59,31.62,31.62,31.59,31.60,31.60,31.61,31.61,31.61,31.61,31.62,31.62,31.62,31.63,31.64,31.65,31.63,31.66,31.65,31.66,31.65,31.65,31.64,31.62,31.62,31.63,31.62,31.61,31.61,31.60,31.61,31.63,31.59,31.59,31.62,31.62,31.58,31.60,31.63,31.62,31.60,31.60,31.60,31.61,31.57,31.61,31.58,31.60,31.59,31.61,31.59,31.59,31.61,31.58,31.58,31.61,31.60,31.59,31.60,31.61,31.59,31.60,31.62,31.61,31.59,31.60,31.59,31.60,31.63,31.62,31.61,31.62,31.63,31.65,31.65,31.64,31.66,31.66,31.65,31.65,31.65,31.65,31.65,31.65,31.64,31.64,31.64,31.64,31.61,31.63,31.63,31.65,31.64,31.65,31.63],[31.61,31.63,31.64,31.65,31.64,31.64,31.63,31.63,31.63,31.60,31.60,31.58,31.60,31.58,31.58,31.58,31.60,31.61,31.63,31.63,31.62,31.64,31.62,31.65,31.62,31.64,31.63,31.64,31.64,31.63,31.64,31.64,31.61,31.63,31.61,31.59,31.60,31.59,31.58,31.59,31.61,31.58,31.61,31.61,31.61,31.64,31.65,31.62,31.63,31.64,31.64,31.64,31.64,31.64,31.63,31.64,31.63,31.63,31.64,31.63,31.63,31.60,31.62,31.62,31.60,31.59,31.56,31.58,31.56,31.60,31.58,31.58,31.59,31.61,31.63,31.63,31.64,31.62,31.65,31.64,31.65,31.62,31.64,31.64,31.64,31.63,31.63,31.56,31.59,31.59,31.55,31.60,31.55,31.49,31.55,31.58,31.60,31.58,31.44,31.57,31.62,31.61,31.57,31.61,31.65,31.61,31.62,31.65,31.62,31.64,31.62,31.65,31.66,31.65,31.64,31.63,31.66,31.63,31.63,31.64,31.63,31.63,31.63,31.63,31.63,31.62,31.62,31.63,31.64,31.64,31.62,31.62,31.58,31.61,31.57,31.61,31.59,31.59,31.63,31.64,31.63,31.65,31.66,31.67,31.67,31.64,31.65,31.65,31.64,31.65,31.60,31.62,31.64,31.61,31.58,31.58,31.65,31.62,31.59,31.63,31.64,31.63,31.61,31.65,31.62,31.62,31.63,31.65,31.61,31.61,31.63,31.59,31.60,31.60,31.60,31.57,31.56,31.57,31.56,31.54,31.56,31.54,31.54,31.53,31.46,31.51,31.51,31.45,31.29,31.42,31.40,31.39,31.34,31.33,31.28,31.34,31.23,31.11,30.69,31.02,31.06,30.46,30.55,30.49,30.49,30.63,30.83,30.53,30.00,30.67,30.49,30.52,30.90,30.77,30.60,30.09,30.19,29.98,29.61,30.53,30.10,29.45,28.83,29.85,29.22,28.91,28.63,29.12,28.20,27.64,26.24,28.55,27.01,25.84,27.88,26.93,24.09,24.74,26.34,24.11,20.96,23.05,22.42,21.53,20.63,20.83,19.26,16.69,16.36,17.08,15.73,12.00,12.57,13.45,9.12,8.68,9.24,7.80,6.45,6.44,6.53,5.55,4.37,4.76,5.02,2.73,2.45,1.26,0.77,1.29,1.97,2.09,1.84,2.50,3.11,3.43,5.51,6.40,6.30,8.59,8.76,7.96,7.92,6.16,6.40,5.23,5.56,6.23,8.13,7.31,8.24,9.32,10.67,13.23,12.38,10.93,13.20,11.76,14.58,15.30,16.39,13.67,12.43,13.86,14.85,14.92,16.78,17.06,16.21,15.30,15.29,14.86,16.35,18.51,18.85,20.05,21.95,19.95,19.29,19.08,17.75,17.95,17.31,18.34,17.95,20.03,19.75,22.25,19.29,19.78,20.25,19.93,18.69,20.31,19.06,19.86,21.80,22.12,21.38,23.44,23.51,23.57,22.77,22.32,22.09,21.82,21.10,20.80,20.96,20.79,20.93,21.79,20.50,22.83,21.01,22.64,22.10,22.51,22.34,21.73,22.75,22.74,23.29,21.12,24.10,22.51,23.94,23.96,23.28,23.89,24.21,22.81,25.39,23.71,25.17,25.14,24.90,25.94,25.14,27.59,28.02,26.82,26.76,25.79,26.13,25.01,25.67,25.53,25.96,27.02,24.81,26.69,28.14,27.03,27.41,26.15,26.32,25.51,25.63,27.21,26.71,27.94,27.40,28.25,28.11,27.50,27.84,26.41,26.95,26.30,27.18,27.05,27.40,27.73,27.75,27.88,27.81,27.52,26.98,27.47,27.34,28.06,28.75,28.82,27.93,27.22,28.18,27.20,28.39,28.47,28.65,27.29,27.71,27.62,26.89,28.94,28.20,28.14,27.82,28.21,28.94,29.23,28.46,28.28,27.93,28.37,28.06,29.29,28.95,28.17,28.51,28.11,28.65,28.53,28.25,28.70,28.92,28.42,28.35,28.72,28.91,28.45,28.73,28.70,28.57,29.44,29.01,29.67,29.28,29.27,29.33,29.56,29.10,29.41,29.42,29.08,29.53,28.80,29.46,29.80,29.47,29.34,29.54,29.33,29.46,29.03,29.11,29.07,28.92,28.90,29.15,28.62,28.54,28.45,28.73,28.74,28.85,29.46,29.15,29.41,29.76,29.70,29.30,29.45,29.23,29.23,29.13,28.87,28.88,28.78,29.36,29.50,29.22,29.70,28.99,29.31,29.01,29.67,28.97,29.76,29.57,29.62,29.71,29.07,29.81,28.86,29.59,28.95,29.71,29.40,29.05,28.68,29.53,28.92,29.16,29.65,29.36,29.84,29.85,29.51,29.86,29.89,28.96,29.37,28.87,29.47,29.18,29.03,29.01,28.76,28.70,28.78,28.72,31.61,31.61,31.62,31.62,31.62,31.63,31.62,31.63,31.63,31.63,31.63,31.62,31.62,31.62,31.63,31.64,31.64,31.63,31.64,31.64,31.63,31.63,31.64,31.64,31.64,31.64,31.64,31.64,31.64,31.65,31.66,31.66,31.65,31.64,31.67,31.66,31.65,31.65,31.67,31.65,31.65,31.64,31.63,31.61,31.60,31.63,31.60,31.62,31.60,31.63,31.62,31.63,31.61,31.65,31.64,31.64,31.62,31.66,31.65,31.64,31.65,31.66,31.64,31.66,31.65,31.64,31.64,31.65,31.64,31.63,31.66,31.65,31.64,31.64,31.65,31.63,31.67,31.66,31.65,31.65,31.66,31.66,31.66,31.65,31.66,31.66,31.65,31.65,31.62,31.64,31.65,31.62,31.62,31.65,31.64,31.63,31.65,31.65,31.64,31.62,31.65,31.65,31.63,31.63,31.63,31.63,31.63,31.63,31.64,31.62,31.63,31.63,31.63,31.63,31.64,31.64,31.63,31.63,31.65,31.63,31.64,31.64,31.61,31.61,31.64,31.64,31.65,31.63,31.65,31.61,31.64,31.63,31.63,31.63,31.62,31.65,31.65,31.66,31.64,31.64,31.63,31.64,31.64,31.63,31.63,31.62,31.61,31.61,31.61,31.62,31.59,31.60,31.63,31.61,31.60,31.60,31.63,31.61,31.59,31.61,31.62,31.59,31.63,31.62,31.63,31.62,31.64,31.64,31.63,31.62,31.63,31.64,31.63,31.63,31.65,31.63,31.64,31.64,31.63,31.63,31.64,31.63,31.65,31.63,31.62,31.63,31.63,31.63,31.62,31.65,31.64,31.65,31.65,31.65,31.64,31.64,31.63,31.62,31.62,31.62,31.60,31.61,31.62,31.61,31.60,31.59,31.62,31.60,31.60,31.61,31.61,31.59,31.59,31.60,31.60,31.60,31.59,31.60,31.61,31.60,31.60,31.62,31.60,31.60,31.61,31.60,31.60,31.62,31.61,31.63,31.64,31.64,31.62,31.65,31.64,31.64,31.65,31.64,31.61,31.63,31.61,31.62,31.62,31.60,31.61,31.60,31.61,31.63,31.60,31.60,31.62,31.62,31.59,31.61,31.63,31.62,31.62,31.61,31.61,31.61,31.59,31.62,31.60,31.62,31.60,31.61,31.60,31.61,31.61,31.59,31.59,31.61,31.59,31.60,31.59,31.60,31.60,31.60,31.62,31.61,31.60,31.61,31.60,31.60,31.62,31.61,31.61,31.62,31.62,31.64,31.64,31.61,31.63,31.65,31.64,31.62,31.64,31.63,31.61,31.64,31.62,31.63,31.62,31.62,31.61,31.62,31.62,31.64,31.62,31.64,31.62],[31.61,31.62,31.63,31.64,31.64,31.63,31.63,31.62,31.62,31.60,31.60,31.57,31.60,31.58,31.58,31.58,31.61,31.61,31.63,31.62,31.63,31.64,31.63,31.64,31.64,31.64,31.65,31.65,31.66,31.64,31.64,31.64,31.60,31.62,31.60,31.58,31.59,31.59,31.56,31.59,31.61,31.58,31.60,31.61,31.61,31.65,31.66,31.63,31.62,31.63,31.65,31.65,31.65,31.65,31.65,31.65,31.64,31.63,31.64,31.62,31.63,31.60,31.62,31.61,31.59,31.58,31.56,31.57,31.56,31.59,31.57,31.58,31.59,31.61,31.62,31.63,31.64,31.62,31.65,31.64,31.64,31.62,31.64,31.64,31.65,31.64,31.64,31.58,31.61,31.59,31.52,31.62,31.55,31.53,31.56,31.60,31.62,31.61,31.49,31.58,31.63,31.61,31.58,31.62,31.64,31.61,31.62,31.65,31.61,31.64,31.63,31.65,31.65,31.64,31.65,31.63,31.65,31.64,31.64,31.63,31.64,31.63,31.64,31.63,31.62,31.61,31.62,31.62,31.64,31.65,31.61,31.62,31.56,31.61,31.53,31.61,31.58,31.58,31.62,31.63,31.61,31.65,31.64,31.65,31.66,31.64,31.65,31.65,31.64,31.65,31.58,31.61,31.63,31.61,31.56,31.59,31.64,31.61,31.58,31.63,31.63,31.63,31.62,31.64,31.62,31.62,31.60,31.65,31.61,31.61,31.59,31.58,31.61,31.58,31.61,31.56,31.58,31.55,31.56,31.55,31.55,31.53,31.51,31.55,31.50,31.50,31.46,31.44,31.45,31.29,31.27,31.44,31.38,31.19,31.19,31.27,30.88,30.78,30.76,30.72,30.64,29.62,30.83,29.48,30.38,29.96,30.57,29.65,28.77,30.38,29.22,29.61,30.76,30.31,30.20,29.99,30.40,29.71,29.50,30.56,30.48,29.49,29.72,30.15,29.16,29.21,29.87,29.50,28.72,28.25,27.26,29.35,27.68,26.39,26.79,27.47,24.83,23.98,26.11,25.16,22.06,23.35,22.82,21.09,20.13,21.27,20.18,16.91,16.71,18.52,16.47,13.07,14.69,15.02,11.72,11.02,11.05,10.11,8.75,8.40,7.82,6.45,5.86,5.62,5.28,3.20,3.14,2.10,1.07,0.76,1.10,2.14,1.76,1.94,2.27,2.64,4.51,5.36,4.93,7.19,7.23,7.16,7.14,4.84,5.61,4.37,4.22,5.34,6.61,6.21,7.51,7.87,10.85,10.99,11.52,8.85,11.14,10.08,12.76,14.28,15.00,12.73,11.35,12.41,13.36,13.20,15.92,15.65,14.50,14.07,13.82,14.02,14.38,16.89,17.36,19.26,20.91,18.89,18.00,16.95,17.14,16.67,16.18,15.94,16.34,18.72,19.00,21.11,18.53,18.25,18.33,17.98,17.41,18.47,17.93,18.20,20.98,21.15,20.28,22.42,22.47,22.68,21.92,21.75,21.32,21.35,19.79,20.09,19.28,19.84,18.26,20.16,18.65,21.05,19.03,20.48,20.29,20.83,20.87,20.38,22.25,21.59,22.27,20.77,23.25,21.64,23.30,23.46,22.73,22.65,23.74,21.25,24.34,22.79,23.65,24.37,23.06,25.19,24.36,26.47,27.20,25.66,25.91,24.43,25.42,24.40,25.13,25.03,25.37,26.47,24.35,26.30,28.18,26.79,26.84,26.16,25.85,25.23,25.10,25.86,26.22,27.41,26.75,27.70,27.26,26.67,26.98,25.59,26.06,25.83,26.51,26.50,27.04,27.64,27.58,27.69,27.19,26.76,26.24,26.56,26.74,27.13,27.91,28.33,27.23,26.39,27.33,26.71,27.75,27.76,28.02,26.77,27.21,27.32,26.75,28.72,27.79,27.48,27.27,27.63,28.17,28.71,27.88,27.52,27.22,27.82,27.53,29.03,28.67,27.59,28.28,27.86,28.14,28.07,27.48,28.15,28.48,28.09,27.82,28.43,28.65,28.01,28.35,28.11,27.89,28.76,28.36,29.15,28.58,29.00,28.79,29.24,28.54,29.04,29.03,28.67,29.31,28.24,29.29,29.63,29.37,29.27,29.20,28.98,29.35,28.28,28.79,28.51,28.54,28.22,28.68,28.13,27.96,27.96,28.04,28.47,28.43,29.11,28.69,29.13,29.55,29.54,28.91,29.14,28.87,29.07,28.83,28.70,28.20,28.37,29.04,29.26,28.90,29.45,28.60,29.05,28.51,29.39,28.43,29.54,29.32,29.47,29.42,28.64,29.64,28.41,29.28,28.29,29.54,29.17,28.79,27.85,29.17,28.39,28.67,29.43,28.82,29.54,29.77,29.21,29.78,29.83,28.49,29.10,28.34,29.12,28.70,28.47,28.51,28.01,28.16,28.03,28.19,31.61,31.61,31.62,31.62,31.61,31.63,31.62,31.63,31.62,31.63,31.62,31.62,31.62,31.64,31.64,31.65,31.65,31.63,31.64,31.64,31.62,31.62,31.64,31.64,31.64,31.63,31.64,31.64,31.65,31.65,31.66,31.66,31.64,31.64,31.66,31.66,31.65,31.65,31.66,31.65,31.65,31.64,31.63,31.62,31.60,31.63,31.61,31.62,31.60,31.62,31.63,31.62,31.61,31.64,31.64,31.63,31.63,31.65,31.64,31.64,31.65,31.65,31.64,31.65,31.65,31.64,31.64,31.65,31.65,31.63,31.66,31.65,31.64,31.65,31.66,31.64,31.67,31.66,31.66,31.65,31.66,31.66,31.66,31.65,31.67,31.66,31.65,31.65,31.61,31.64,31.65,31.62,31.62,31.65,31.63,31.64,31.66,31.65,31.65,31.62,31.65,31.64,31.63,31.62,31.62,31.63,31.62,31.61,31.63,31.62,31.63,31.62,31.63,31.63,31.64,31.64,31.63,31.62,31.64,31.64,31.64,31.63,31.62,31.62,31.64,31.64,31.65,31.63,31.64,31.62,31.64,31.63,31.64,31.64,31.62,31.64,31.64,31.66,31.64,31.63,31.63,31.65,31.64,31.62,31.63,31.61,31.60,31.60,31.60,31.62,31.59,31.59,31.62,31.62,31.58,31.59,31.64,31.62,31.59,31.62,31.63,31.60,31.63,31.63,31.64,31.62,31.64,31.64,31.63,31.63,31.63,31.64,31.65,31.64,31.65,31.64,31.64,31.64,31.63,31.64,31.64,31.63,31.65,31.63,31.62,31.63,31.63,31.63,31.62,31.65,31.63,31.65,31.65,31.65,31.64,31.65,31.63,31.62,31.62,31.62,31.59,31.61,31.63,31.61,31.59,31.60,31.62,31.59,31.59,31.62,31.60,31.58,31.58,31.60,31.59,31.59,31.60,31.61,31.61,31.59,31.59,31.60,31.60,31.60,31.60,31.59,31.61,31.62,31.62,31.63,31.63,31.64,31.62,31.65,31.63,31.65,31.65,31.64,31.62,31.63,31.62,31.63,31.63,31.61,31.61,31.60,31.61,31.62,31.60,31.59,31.61,31.61,31.58,31.60,31.63,31.61,31.61,31.60,31.61,31.61,31.59,31.62,31.60,31.61,31.59,31.61,31.59,31.60,31.60,31.58,31.58,31.60,31.59,31.59,31.59,31.59,31.59,31.59,31.61,31.60,31.59,31.61,31.60,31.60,31.62,31.61,31.61,31.60,31.61,31.64,31.63,31.61,31.64,31.66,31.64,31.62,31.62,31.63,31.62,31.64,31.63,31.63,31.63,31.63,31.61,31.63,31.63,31.65,31.64,31.65,31.63],[31.62,31.64,31.65,31.65,31.64,31.65,31.65,31.64,31.64,31.61,31.61,31.57,31.61,31.59,31.60,31.59,31.61,31.61,31.63,31.63,31.62,31.65,31.63,31.65,31.63,31.65,31.65,31.64,31.65,31.63,31.65,31.65,31.61,31.63,31.63,31.60,31.61,31.61,31.56,31.60,31.61,31.59,31.61,31.62,31.61,31.65,31.64,31.62,31.63,31.64,31.63,31.65,31.64,31.63,31.64,31.65,31.64,31.64,31.64,31.63,31.62,31.60,31.62,31.62,31.62,31.59,31.54,31.58,31.58,31.61,31.57,31.59,31.60,31.62,31.64,31.64,31.65,31.63,31.66,31.65,31.65,31.61,31.63,31.63,31.65,31.64,31.62,31.56,31.59,31.57,31.55,31.64,31.56,31.52,31.55,31.59,31.61,31.60,31.49,31.59,31.63,31.62,31.59,31.62,31.66,31.61,31.62,31.65,31.62,31.64,31.63,31.66,31.66,31.65,31.66,31.64,31.65,31.65,31.65,31.65,31.64,31.65,31.66,31.65,31.63,31.62,31.64,31.64,31.67,31.66,31.64,31.63,31.60,31.63,31.57,31.63,31.61,31.60,31.64,31.65,31.64,31.67,31.65,31.66,31.67,31.64,31.67,31.66,31.66,31.67,31.60,31.65,31.66,31.62,31.61,31.58,31.65,31.62,31.60,31.65,31.65,31.62,31.62,31.66,31.61,31.60,31.64,31.66,31.61,31.62,31.65,31.58,31.59,31.63,31.63,31.58,31.60,31.62,31.58,31.57,31.61,31.59,31.57,31.64,31.58,31.60,31.55,31.58,31.52,31.49,31.52,31.56,31.52,31.42,31.42,31.48,31.40,31.37,31.35,31.29,31.36,31.09,31.22,31.24,31.23,31.11,31.31,31.28,30.97,31.23,31.20,31.21,31.23,31.16,31.11,30.83,30.89,30.84,30.53,30.80,30.89,30.59,30.31,30.67,29.92,30.13,30.25,30.03,29.80,29.37,28.50,29.92,29.40,27.85,28.87,28.72,27.05,24.94,27.49,26.71,22.66,23.49,24.45,22.03,21.17,21.51,22.10,19.93,19.88,21.36,18.53,14.99,18.36,17.37,13.29,13.10,13.30,10.00,7.81,9.44,9.14,5.92,5.79,5.64,5.55,3.17,3.69,2.74,1.84,1.06,0.77,1.23,1.70,2.05,2.10,2.57,4.10,5.28,4.41,6.90,7.27,7.04,6.39,4.25,5.27,3.76,3.69,4.44,5.80,4.73,6.32,7.08,9.24,10.33,9.34,7.72,10.22,9.27,12.66,14.00,14.40,11.68,10.36,12.00,12.44,13.50,15.98,16.09,15.12,12.50,13.46,12.10,14.59,16.34,17.44,19.18,20.58,18.41,17.56,16.39,16.07,13.82,14.98,14.33,16.24,18.28,18.96,20.59,18.28,18.14,17.37,16.12,16.34,16.17,17.40,17.88,20.77,21.33,19.82,22.55,22.52,23.00,22.10,21.55,21.54,21.13,19.06,18.47,17.49,18.20,17.64,19.38,18.43,20.39,18.49,19.59,19.83,19.69,21.17,20.64,20.68,20.90,21.35,20.05,21.94,20.42,21.89,21.90,21.56,22.49,23.27,20.94,23.14,21.58,22.91,23.15,23.03,24.71,24.72,26.55,26.77,24.96,25.53,23.91,24.73,22.98,23.42,23.78,23.93,25.52,24.30,25.43,27.02,25.66,25.71,24.98,25.07,24.13,24.50,25.56,25.96,26.83,26.45,26.90,27.04,26.09,26.69,25.09,25.55,25.04,25.65,25.81,26.02,26.43,26.56,27.16,26.63,26.28,25.71,26.10,26.18,26.86,27.17,27.90,26.95,26.24,27.11,26.24,27.26,27.32,27.60,26.48,26.36,26.86,26.64,27.99,27.34,27.07,27.01,27.41,27.67,28.48,27.77,27.41,26.91,27.25,27.56,28.28,27.73,27.27,28.20,27.89,27.54,27.45,27.11,27.97,28.01,27.39,27.44,28.11,28.22,27.67,28.18,27.93,28.03,28.80,28.62,28.97,28.55,29.11,28.68,29.33,28.90,29.40,29.31,29.03,29.64,28.89,29.45,29.78,29.49,29.43,29.46,29.30,29.42,28.79,28.79,28.47,28.40,28.61,28.67,27.96,28.17,27.92,28.51,28.60,28.99,29.75,29.33,29.52,29.84,29.78,29.21,29.31,29.45,29.04,29.13,28.48,28.56,28.45,28.89,29.17,29.13,29.36,28.86,29.29,28.94,29.45,29.03,29.80,29.71,29.65,29.82,29.27,29.78,28.87,29.56,28.69,29.66,29.30,28.47,28.35,28.92,28.77,29.20,29.82,29.52,29.74,29.77,29.63,29.85,29.91,29.18,29.41,29.13,29.37,29.23,28.99,28.74,28.33,28.34,28.30,28.17,31.61,31.62,31.62,31.62,31.62,31.64,31.62,31.63,31.63,31.63,31.63,31.63,31.63,31.64,31.64,31.64,31.64,31.64,31.65,31.64,31.64,31.64,31.64,31.65,31.64,31.64,31.65,31.65,31.66,31.65,31.66,31.66,31.65,31.65,31.68,31.66,31.67,31.67,31.67,31.66,31.66,31.66,31.65,31.61,31.62,31.64,31.63,31.64,31.64,31.63,31.64,31.63,31.62,31.66,31.64,31.63,31.63,31.66,31.64,31.64,31.66,31.66,31.64,31.66,31.67,31.64,31.65,31.66,31.66,31.64,31.66,31.66,31.64,31.64,31.66,31.64,31.67,31.66,31.66,31.65,31.66,31.67,31.66,31.65,31.67,31.67,31.65,31.65,31.62,31.65,31.65,31.63,31.65,31.67,31.65,31.64,31.66,31.67,31.66,31.65,31.65,31.64,31.64,31.64,31.63,31.63,31.62,31.61,31.63,31.61,31.62,31.62,31.63,31.63,31.65,31.64,31.64,31.63,31.66,31.63,31.66,31.64,31.61,31.62,31.65,31.64,31.65,31.63,31.64,31.59,31.64,31.64,31.64,31.65,31.63,31.65,31.65,31.67,31.65,31.64,31.65,31.65,31.64,31.64,31.64,31.61,31.59,31.59,31.60,31.62,31.58,31.60,31.63,31.61,31.57,31.59,31.63,31.60,31.55,31.59,31.61,31.58,31.60,31.61,31.62,31.61,31.63,31.64,31.63,31.63,31.64,31.64,31.63,31.63,31.64,31.62,31.64,31.63,31.62,31.62,31.62,31.62,31.64,31.62,31.61,31.62,31.63,31.62,31.62,31.64,31.63,31.65,31.64,31.64,31.63,31.64,31.63,31.60,31.61,31.61,31.59,31.60,31.62,31.60,31.58,31.59,31.62,31.58,31.58,31.60,31.59,31.57,31.56,31.58,31.57,31.58,31.57,31.60,31.59,31.57,31.58,31.58,31.59,31.58,31.59,31.59,31.59,31.61,31.60,31.62,31.63,31.64,31.61,31.66,31.64,31.65,31.65,31.62,31.60,31.61,31.60,31.62,31.61,31.59,31.60,31.59,31.59,31.62,31.59,31.58,31.60,31.60,31.58,31.59,31.62,31.60,31.59,31.59,31.60,31.60,31.58,31.61,31.59,31.60,31.59,31.60,31.59,31.60,31.59,31.57,31.57,31.58,31.58,31.58,31.58,31.58,31.58,31.59,31.60,31.59,31.59,31.59,31.58,31.58,31.61,31.60,31.59,31.59,31.59,31.63,31.64,31.60,31.64,31.66,31.63,31.63,31.65,31.64,31.62,31.64,31.63,31.62,31.63,31.62,31.60,31.62,31.62,31.64,31.63,31.65,31.63],[31.61,31.63,31.65,31.65,31.64,31.63,31.65,31.64,31.63,31.61,31.61,31.59,31.62,31.58,31.60,31.58,31.61,31.61,31.63,31.64,31.63,31.65,31.63,31.65,31.63,31.64,31.64,31.64,31.65,31.64,31.65,31.65,31.63,31.64,31.63,31.61,31.61,31.61,31.59,31.60,31.62,31.59,31.62,31.63,31.61,31.65,31.65,31.62,31.63,31.64,31.64,31.65,31.64,31.63,31.63,31.64,31.63,31.64,31.64,31.64,31.63,31.60,31.63,31.63,31.62,31.60,31.57,31.59,31.58,31.61,31.58,31.60,31.61,31.63,31.64,31.65,31.65,31.64,31.66,31.65,31.65,31.62,31.64,31.63,31.65,31.62,31.62,31.53,31.58,31.59,31.52,31.62,31.53,31.47,31.52,31.56,31.60,31.60,31.41,31.54,31.62,31.61,31.55,31.61,31.64,31.58,31.61,31.65,31.63,31.63,31.63,31.66,31.65,31.65,31.65,31.64,31.65,31.64,31.64,31.64,31.65,31.64,31.64,31.63,31.63,31.61,31.63,31.63,31.65,31.65,31.63,31.63,31.59,31.63,31.58,31.63,31.61,31.60,31.64,31.64,31.63,31.66,31.65,31.67,31.67,31.64,31.66,31.66,31.64,31.66,31.60,31.62,31.65,31.61,31.58,31.58,31.64,31.62,31.58,31.63,31.66,31.61,31.61,31.66,31.61,31.59,31.62,31.65,31.58,31.59,31.63,31.59,31.55,31.59,31.63,31.54,31.52,31.56,31.51,31.51,31.53,31.53,31.49,31.56,31.40,31.37,31.41,31.30,31.35,31.28,31.28,31.27,31.23,31.29,31.14,31.31,31.09,31.10,30.96,31.05,30.97,30.49,30.82,30.74,30.37,30.55,30.95,30.85,30.49,30.31,30.77,30.80,30.46,30.76,30.68,30.36,29.93,30.25,30.11,30.13,30.36,29.89,29.77,30.11,29.69,29.69,29.72,29.73,29.24,29.04,27.72,29.37,28.12,27.32,27.70,27.14,25.86,25.00,26.52,25.35,22.66,23.79,24.03,21.76,21.87,22.36,22.04,18.93,18.06,21.04,18.86,14.49,16.71,17.46,13.14,11.64,11.84,10.00,7.65,8.34,8.35,6.24,5.23,5.38,5.42,3.73,3.83,3.06,2.09,1.79,1.05,0.76,1.05,1.64,1.98,1.97,3.67,4.22,3.95,5.60,5.75,5.40,5.09,3.82,4.52,3.45,3.44,4.23,4.96,4.40,5.28,5.64,6.86,7.76,8.08,6.30,8.80,8.54,11.15,12.21,12.80,10.96,10.78,11.39,12.39,12.53,14.88,14.67,14.35,12.15,12.86,11.07,13.50,15.60,16.91,18.92,20.00,17.28,17.26,15.63,14.91,12.64,14.12,13.77,15.50,17.72,18.05,19.89,16.98,16.96,16.76,14.35,14.83,13.62,16.11,17.42,19.36,20.39,18.72,21.72,21.89,21.48,20.24,20.52,19.76,19.51,18.12,17.52,16.16,17.32,16.78,18.17,17.27,18.97,17.68,18.84,18.86,19.28,19.03,18.89,19.26,19.82,20.47,18.45,20.48,19.77,20.34,20.89,20.35,21.94,21.48,19.79,22.20,21.30,22.33,22.70,22.36,23.25,22.51,26.03,26.31,24.57,24.74,23.72,23.99,22.66,22.68,23.27,23.30,25.54,22.37,24.92,26.47,25.20,25.94,24.47,24.23,23.62,23.01,24.99,23.94,25.70,25.68,26.10,25.86,25.63,25.91,24.55,24.39,24.51,24.82,25.31,25.70,25.97,26.29,26.05,25.91,25.12,25.37,25.34,25.49,26.43,26.83,27.12,26.18,25.31,26.26,24.92,26.55,26.70,26.89,25.71,25.86,26.37,25.48,27.37,26.82,26.39,26.22,26.68,27.47,27.73,26.66,26.73,26.40,27.11,26.41,27.96,27.51,26.56,26.95,26.73,26.92,27.10,26.45,27.37,27.37,26.95,26.65,27.30,27.63,27.07,27.26,27.26,27.23,27.91,27.90,28.47,28.11,28.35,28.25,28.57,28.13,28.47,28.49,28.26,28.62,27.94,28.49,28.78,28.62,28.55,28.63,28.40,28.45,28.04,28.17,28.08,27.83,27.81,28.05,27.51,27.30,27.21,27.76,27.47,27.98,28.42,28.33,28.46,28.97,28.78,28.07,28.42,28.20,28.00,28.03,27.52,27.69,27.70,28.35,28.49,28.15,28.63,27.82,28.35,27.96,28.50,28.10,28.74,28.61,28.66,28.76,28.16,28.69,28.06,28.46,27.95,28.85,28.54,27.87,27.53,28.51,27.99,28.31,28.66,28.56,28.87,28.76,28.60,28.79,28.89,28.16,28.45,28.11,28.52,28.38,28.17,27.99,27.59,27.62,27.76,27.60,31.61,31.62,31.62,31.62,31.62,31.63,31.62,31.63,31.63,31.63,31.62,31.63,31.63,31.64,31.64,31.64,31.65,31.64,31.65,31.65,31.64,31.65,31.65,31.65,31.64,31.65,31.65,31.65,31.65,31.65,31.66,31.66,31.64,31.64,31.67,31.65,31.66,31.65,31.66,31.65,31.65,31.65,31.64,31.60,31.61,31.63,31.61,31.62,31.63,31.62,31.63,31.63,31.62,31.65,31.64,31.63,31.62,31.65,31.64,31.63,31.65,31.66,31.64,31.65,31.65,31.64,31.64,31.65,31.64,31.65,31.66,31.65,31.65,31.65,31.65,31.64,31.67,31.66,31.66,31.65,31.66,31.66,31.66,31.65,31.66,31.66,31.65,31.65,31.62,31.64,31.64,31.62,31.62,31.65,31.63,31.63,31.64,31.65,31.64,31.64,31.65,31.64,31.63,31.64,31.62,31.63,31.62,31.61,31.63,31.61,31.62,31.63,31.62,31.62,31.64,31.63,31.63,31.61,31.64,31.62,31.64,31.62,31.61,31.61,31.64,31.64,31.65,31.63,31.64,31.60,31.63,31.63,31.63,31.64,31.61,31.64,31.64,31.65,31.63,31.63,31.64,31.64,31.64,31.64,31.63,31.62,31.60,31.61,31.60,31.61,31.58,31.58,31.62,31.61,31.58,31.59,31.63,31.60,31.58,31.60,31.63,31.58,31.61,31.62,31.63,31.62,31.64,31.64,31.63,31.62,31.63,31.63,31.63,31.64,31.64,31.63,31.64,31.64,31.63,31.64,31.64,31.63,31.65,31.63,31.63,31.63,31.63,31.63,31.63,31.64,31.64,31.65,31.64,31.64,31.64,31.64,31.64,31.61,31.62,31.63,31.61,31.61,31.62,31.61,31.60,31.60,31.61,31.60,31.60,31.60,31.60,31.60,31.58,31.59,31.59,31.60,31.59,31.61,31.60,31.59,31.60,31.60,31.59,31.59,31.61,31.60,31.60,31.61,31.62,31.63,31.64,31.63,31.62,31.65,31.64,31.64,31.64,31.63,31.63,31.63,31.62,31.64,31.62,31.61,31.61,31.60,31.61,31.63,31.61,31.60,31.62,31.62,31.61,31.61,31.62,31.62,31.61,31.61,31.62,31.62,31.60,31.63,31.61,31.62,31.62,31.63,31.61,31.62,31.62,31.60,31.59,31.60,31.60,31.60,31.60,31.60,31.60,31.61,31.61,31.61,31.60,31.61,31.60,31.60,31.62,31.62,31.62,31.61,31.61,31.63,31.64,31.62,31.63,31.65,31.63,31.61,31.64,31.63,31.62,31.63,31.61,31.62,31.63,31.62,31.61,31.61,31.61,31.63,31.62,31.64,31.63],[31.60,31.63,31.64,31.66,31.64,31.64,31.64,31.64,31.63,31.61,31.61,31.58,31.61,31.58,31.59,31.57,31.61,31.62,31.63,31.63,31.62,31.64,31.63,31.65,31.63,31.64,31.64,31.64,31.64,31.64,31.64,31.64,31.61,31.63,31.61,31.59,31.59,31.60,31.58,31.60,31.61,31.59,31.61,31.62,31.62,31.64,31.65,31.63,31.63,31.64,31.64,31.64,31.65,31.64,31.64,31.65,31.63,31.63,31.64,31.63,31.63,31.61,31.63,31.62,31.61,31.60,31.56,31.59,31.57,31.60,31.58,31.59,31.60,31.61,31.63,31.63,31.64,31.62,31.65,31.64,31.64,31.62,31.63,31.64,31.65,31.64,31.64,31.57,31.60,31.59,31.54,31.62,31.54,31.50,31.55,31.58,31.61,31.60,31.45,31.57,31.63,31.61,31.57,31.61,31.65,31.60,31.62,31.64,31.61,31.64,31.62,31.64,31.66,31.65,31.65,31.63,31.66,31.64,31.64,31.64,31.64,31.64,31.65,31.64,31.64,31.61,31.63,31.63,31.65,31.65,31.62,31.62,31.58,31.61,31.55,31.61,31.58,31.59,31.63,31.63,31.62,31.66,31.65,31.66,31.67,31.64,31.65,31.65,31.64,31.65,31.58,31.62,31.64,31.61,31.57,31.57,31.65,31.62,31.57,31.64,31.65,31.61,31.58,31.65,31.61,31.58,31.58,31.66,31.58,31.57,31.61,31.58,31.56,31.55,31.62,31.50,31.52,31.52,31.54,31.48,31.50,31.52,31.50,31.54,31.27,31.49,31.46,31.39,31.35,31.32,31.32,31.24,31.27,31.18,31.03,31.01,31.02,30.92,30.24,30.57,30.82,29.85,30.62,30.46,30.70,29.70,30.73,30.46,29.51,30.32,30.38,30.42,30.58,30.49,30.19,29.91,30.31,29.74,29.62,30.32,30.38,29.77,28.97,30.21,29.04,29.06,28.94,29.58,29.34,28.53,26.96,29.44,28.10,27.12,27.88,27.62,25.91,24.50,27.55,25.42,22.47,23.25,24.54,21.51,21.06,22.94,21.51,18.52,19.10,20.11,18.21,14.15,16.37,16.77,13.35,12.11,12.62,11.28,8.42,8.54,8.93,7.16,6.24,5.82,5.83,4.11,4.17,3.03,2.18,1.96,1.59,0.96,0.76,1.04,1.69,1.79,3.08,3.38,3.32,4.58,4.83,4.94,4.67,3.33,3.78,2.93,2.79,3.91,4.56,4.15,5.15,5.90,7.57,7.93,8.75,6.43,8.47,7.96,10.15,11.66,12.42,10.26,9.35,10.43,11.31,11.95,15.03,14.49,12.84,11.38,11.95,11.14,12.43,14.72,15.92,18.19,19.26,16.72,16.72,15.08,15.11,13.32,14.11,13.74,14.34,17.44,18.25,19.69,16.67,17.05,17.31,16.42,15.37,15.89,15.77,16.56,18.82,19.61,18.63,20.95,21.06,21.12,19.90,20.08,19.24,19.18,17.44,17.49,17.25,17.54,16.61,18.40,16.96,19.00,17.46,18.66,18.35,18.83,18.41,18.05,19.64,19.42,20.39,18.23,21.00,19.68,20.99,21.55,20.40,20.71,21.52,19.00,23.04,21.22,22.45,22.84,22.25,23.69,23.41,25.97,26.74,25.12,25.05,23.64,24.39,22.94,23.90,23.59,24.44,25.77,22.80,24.87,27.27,25.97,26.22,24.72,24.68,23.82,23.28,25.10,24.54,26.32,25.95,26.87,26.40,26.10,26.27,24.87,24.74,24.36,25.54,25.64,26.43,26.95,26.80,26.91,26.26,25.87,24.77,25.78,25.78,26.58,27.28,27.78,26.29,25.26,26.53,25.32,27.13,27.13,27.16,25.70,26.12,26.21,26.08,27.96,26.68,26.53,26.18,26.90,27.76,28.26,26.90,26.75,26.23,26.94,26.36,28.40,27.82,26.60,27.19,26.94,27.21,27.26,26.54,27.30,27.64,27.07,26.64,27.27,27.79,27.12,27.50,27.07,27.14,28.15,27.79,28.73,28.21,28.35,28.25,28.87,28.02,28.46,28.78,28.28,29.03,27.74,28.80,29.08,28.77,28.91,28.69,28.32,28.82,27.73,28.27,28.09,27.85,27.62,28.02,27.22,27.21,27.07,27.54,27.64,27.87,28.59,28.23,28.66,29.24,29.09,28.31,28.56,28.23,28.12,27.93,27.70,27.55,27.38,28.46,28.69,28.08,28.99,27.87,28.25,27.84,28.68,27.82,29.06,28.81,28.90,28.74,28.09,29.09,27.76,28.62,27.81,28.96,28.75,28.21,27.28,28.81,27.73,28.23,28.86,28.40,29.11,29.18,28.67,29.32,29.45,27.98,28.69,27.81,28.67,28.31,28.05,27.99,27.48,27.44,27.54,27.50,31.59,31.60,31.61,31.61,31.61,31.63,31.62,31.63,31.63,31.62,31.62,31.62,31.62,31.63,31.64,31.64,31.64,31.63,31.65,31.64,31.62,31.63,31.64,31.64,31.64,31.64,31.64,31.65,31.65,31.65,31.66,31.67,31.65,31.65,31.67,31.66,31.66,31.66,31.67,31.66,31.65,31.65,31.64,31.63,31.62,31.64,31.63,31.64,31.63,31.63,31.63,31.63,31.62,31.65,31.64,31.63,31.63,31.66,31.65,31.64,31.65,31.66,31.64,31.66,31.65,31.64,31.64,31.65,31.65,31.64,31.66,31.65,31.64,31.65,31.66,31.64,31.67,31.66,31.66,31.66,31.66,31.66,31.67,31.65,31.67,31.67,31.66,31.65,31.63,31.65,31.65,31.63,31.63,31.66,31.64,31.65,31.66,31.65,31.64,31.63,31.65,31.64,31.63,31.63,31.61,31.63,31.62,31.60,31.63,31.61,31.62,31.62,31.62,31.63,31.63,31.64,31.63,31.62,31.64,31.63,31.64,31.64,31.63,31.62,31.65,31.64,31.65,31.63,31.65,31.61,31.64,31.64,31.64,31.64,31.62,31.65,31.64,31.66,31.63,31.63,31.63,31.65,31.63,31.63,31.63,31.61,31.60,31.60,31.60,31.62,31.58,31.59,31.63,31.62,31.58,31.60,31.64,31.61,31.58,31.61,31.63,31.61,31.62,31.62,31.63,31.62,31.64,31.64,31.63,31.63,31.63,31.64,31.65,31.63,31.64,31.64,31.64,31.64,31.63,31.64,31.64,31.63,31.65,31.63,31.62,31.63,31.64,31.63,31.63,31.64,31.64,31.65,31.65,31.65,31.64,31.64,31.64,31.61,31.62,31.62,31.60,31.61,31.62,31.61,31.58,31.59,31.62,31.59,31.58,31.61,31.60,31.57,31.57,31.58,31.58,31.58,31.58,31.61,31.60,31.58,31.59,31.59,31.60,31.59,31.60,31.59,31.60,31.61,31.61,31.61,31.63,31.64,31.61,31.65,31.64,31.65,31.65,31.64,31.61,31.62,31.61,31.63,31.61,31.60,31.60,31.59,31.60,31.63,31.60,31.59,31.61,31.61,31.59,31.61,31.63,31.61,31.60,31.60,31.61,31.61,31.59,31.63,31.60,31.62,31.60,31.61,31.60,31.61,31.60,31.58,31.57,31.59,31.59,31.58,31.59,31.59,31.59,31.59,31.60,31.60,31.59,31.60,31.59,31.59,31.61,31.61,31.60,31.61,31.61,31.64,31.63,31.61,31.63,31.65,31.64,31.62,31.63,31.64,31.62,31.63,31.62,31.63,31.62,31.62,31.61,31.61,31.62,31.64,31.63,31.65,31.63],[31.62,31.63,31.64,31.65,31.65,31.64,31.65,31.63,31.63,31.60,31.60,31.55,31.60,31.58,31.58,31.57,31.60,31.61,31.62,31.61,31.61,31.64,31.62,31.66,31.64,31.64,31.66,31.64,31.64,31.63,31.64,31.63,31.60,31.62,31.61,31.58,31.59,31.60,31.54,31.58,31.60,31.55,31.59,31.62,31.60,31.64,31.64,31.61,31.62,31.63,31.63,31.64,31.64,31.63,31.63,31.65,31.62,31.62,31.63,31.62,31.62,31.60,31.62,31.60,31.61,31.57,31.53,31.57,31.56,31.60,31.56,31.58,31.58,31.60,31.61,31.62,31.65,31.62,31.66,31.65,31.65,31.62,31.64,31.64,31.65,31.65,31.63,31.56,31.60,31.60,31.56,31.64,31.56,31.53,31.57,31.60,31.61,31.62,31.52,31.59,31.64,31.62,31.57,31.61,31.66,31.61,31.62,31.66,31.61,31.65,31.62,31.65,31.66,31.64,31.65,31.63,31.65,31.64,31.64,31.64,31.66,31.66,31.65,31.64,31.62,31.61,31.63,31.61,31.66,31.64,31.62,31.63,31.58,31.62,31.55,31.61,31.60,31.61,31.63,31.65,31.60,31.66,31.62,31.65,31.65,31.63,31.66,31.66,31.65,31.65,31.57,31.62,31.63,31.59,31.54,31.56,31.64,31.60,31.56,31.64,31.65,31.56,31.59,31.65,31.56,31.54,31.59,31.66,31.54,31.54,31.59,31.53,31.52,31.55,31.61,31.51,31.50,31.55,31.55,31.48,31.54,31.57,31.52,31.62,31.48,31.56,31.47,31.45,31.57,31.46,31.38,31.40,31.54,31.35,31.19,31.41,31.38,31.27,31.06,31.38,31.23,30.53,31.18,31.20,30.90,30.69,31.25,30.96,30.32,31.01,30.89,30.81,31.11,31.03,30.64,30.48,30.79,30.55,29.90,30.52,30.48,30.05,29.86,30.20,29.42,29.69,29.68,29.32,29.54,28.73,28.06,29.71,28.92,27.25,28.50,28.19,26.28,25.80,27.40,25.95,24.35,23.94,24.16,22.98,22.47,21.55,22.22,19.78,19.81,20.40,18.40,14.61,17.85,17.20,13.81,12.79,13.99,11.74,9.04,9.95,9.71,7.35,7.04,7.08,5.61,4.38,4.66,3.52,2.43,2.20,1.87,1.69,1.05,0.77,1.16,1.77,2.70,3.34,3.87,4.58,5.33,5.27,4.49,3.32,3.65,2.75,2.46,3.24,4.47,4.02,5.14,5.78,7.45,7.86,8.49,6.57,8.74,8.24,10.86,12.24,12.42,10.34,9.54,10.74,11.61,12.13,14.98,14.42,13.02,11.10,12.03,10.57,12.86,14.77,15.88,17.43,18.64,16.28,16.20,14.50,14.97,12.18,13.93,12.61,14.56,16.79,17.57,18.80,16.21,16.17,15.66,15.21,15.07,15.07,15.64,16.30,18.69,19.43,18.23,20.54,20.71,20.72,20.08,20.02,19.77,19.46,17.22,16.91,16.76,16.71,15.88,17.72,16.61,18.18,16.73,17.52,17.99,17.94,18.37,18.03,18.90,19.15,19.81,18.44,21.20,19.44,21.10,21.12,20.74,21.44,21.80,19.51,22.30,20.76,21.51,22.04,21.20,22.93,22.91,25.49,25.85,23.92,24.41,22.80,24.01,22.25,22.82,23.03,23.66,25.48,23.05,25.04,27.00,25.41,25.65,24.81,25.00,23.51,23.02,24.86,24.82,25.98,25.68,26.07,26.20,25.40,25.76,24.43,24.62,24.39,25.30,25.40,25.86,26.31,26.51,26.92,26.51,25.79,25.08,25.66,25.51,26.12,26.25,27.36,26.44,25.16,26.43,25.43,27.03,27.06,27.55,25.64,26.19,26.39,25.84,27.74,27.13,26.82,26.38,27.13,27.58,27.97,27.36,27.09,26.58,27.06,27.00,28.35,27.33,27.18,27.89,27.64,27.61,27.33,26.94,27.35,28.06,27.47,27.12,27.85,28.23,27.59,27.94,27.90,27.70,28.37,28.14,28.64,28.16,28.74,28.30,28.89,28.64,29.38,28.74,28.56,29.19,28.58,29.39,29.63,29.33,29.44,29.22,29.08,28.93,28.59,28.46,28.29,28.38,28.34,28.71,27.89,28.11,27.97,28.33,28.56,29.03,29.55,29.17,29.19,29.35,29.24,28.89,29.30,29.26,28.97,28.94,28.40,28.36,28.24,28.87,29.16,29.01,29.33,28.72,29.05,28.70,29.24,28.66,29.52,29.49,29.56,29.56,29.17,29.62,28.60,29.45,28.65,29.43,29.04,28.41,27.84,28.97,28.42,29.06,29.64,29.45,29.62,29.73,29.47,29.71,29.74,28.82,29.32,29.00,29.24,29.02,28.93,28.59,28.34,28.39,27.83,27.71,31.60,31.62,31.62,31.62,31.62,31.63,31.62,31.64,31.64,31.63,31.63,31.64,31.64,31.65,31.65,31.65,31.65,31.64,31.66,31.65,31.64,31.64,31.65,31.65,31.64,31.65,31.65,31.65,31.65,31.65,31.66,31.66,31.65,31.65,31.67,31.66,31.66,31.67,31.67,31.66,31.66,31.65,31.65,31.61,31.62,31.64,31.64,31.63,31.63,31.62,31.62,31.61,31.61,31.64,31.63,31.61,31.62,31.65,31.63,31.63,31.66,31.65,31.63,31.65,31.65,31.64,31.64,31.66,31.65,31.64,31.66,31.65,31.64,31.64,31.65,31.63,31.67,31.65,31.65,31.65,31.65,31.66,31.66,31.64,31.66,31.67,31.64,31.64,31.61,31.64,31.65,31.63,31.65,31.67,31.65,31.65,31.66,31.66,31.64,31.63,31.65,31.64,31.63,31.63,31.61,31.63,31.61,31.59,31.63,31.60,31.61,31.62,31.62,31.63,31.63,31.64,31.64,31.63,31.64,31.63,31.63,31.64,31.60,31.60,31.64,31.64,31.65,31.63,31.63,31.58,31.63,31.64,31.63,31.64,31.63,31.65,31.63,31.67,31.65,31.63,31.64,31.66,31.64,31.63,31.64,31.60,31.57,31.57,31.59,31.61,31.55,31.58,31.63,31.61,31.56,31.59,31.63,31.59,31.55,31.59,31.63,31.59,31.61,31.61,31.63,31.62,31.63,31.63,31.63,31.63,31.64,31.63,31.64,31.62,31.64,31.62,31.63,31.62,31.62,31.63,31.63,31.61,31.64,31.60,31.61,31.61,31.63,31.62,31.61,31.63,31.62,31.64,31.63,31.63,31.63,31.64,31.62,31.60,31.60,31.60,31.57,31.59,31.61,31.58,31.56,31.59,31.62,31.56,31.56,31.59,31.57,31.55,31.55,31.56,31.56,31.56,31.56,31.59,31.58,31.56,31.56,31.57,31.58,31.58,31.58,31.57,31.59,31.59,31.59,31.61,31.63,31.63,31.60,31.66,31.63,31.66,31.65,31.62,31.61,31.61,31.62,31.62,31.61,31.60,31.60,31.58,31.60,31.61,31.57,31.56,31.60,31.60,31.56,31.58,31.61,31.58,31.58,31.57,31.58,31.59,31.56,31.59,31.58,31.59,31.57,31.58,31.57,31.58,31.58,31.56,31.56,31.57,31.56,31.56,31.57,31.57,31.57,31.57,31.59,31.58,31.57,31.58,31.57,31.57,31.60,31.59,31.58,31.58,31.61,31.63,31.64,31.59,31.64,31.66,31.63,31.63,31.64,31.64,31.62,31.64,31.62,31.62,31.64,31.61,31.59,31.62,31.63,31.65,31.65,31.65,31.63],[31.62,31.64,31.65,31.65,31.64,31.65,31.65,31.65,31.64,31.63,31.63,31.60,31.62,31.60,31.61,31.60,31.62,31.63,31.64,31.64,31.64,31.66,31.64,31.66,31.64,31.65,31.65,31.64,31.65,31.64,31.65,31.65,31.63,31.65,31.64,31.61,31.62,31.62,31.58,31.60,31.63,31.60,31.63,31.64,31.61,31.65,31.65,31.62,31.64,31.65,31.64,31.65,31.65,31.65,31.64,31.65,31.65,31.65,31.64,31.64,31.63,31.61,31.63,31.63,31.62,31.60,31.57,31.58,31.57,31.63,31.60,31.62,31.62,31.63,31.65,31.65,31.66,31.65,31.67,31.66,31.65,31.63,31.64,31.63,31.65,31.64,31.63,31.55,31.58,31.57,31.53,31.63,31.55,31.52,31.55,31.60,31.58,31.59,31.47,31.58,31.63,31.60,31.57,31.62,31.65,31.61,31.63,31.65,31.62,31.64,31.63,31.66,31.66,31.66,31.66,31.65,31.66,31.65,31.65,31.65,31.65,31.66,31.65,31.65,31.63,31.63,31.64,31.63,31.67,31.66,31.64,31.64,31.61,31.63,31.57,31.63,31.62,31.61,31.65,31.64,31.64,31.66,31.64,31.66,31.66,31.65,31.67,31.67,31.65,31.66,31.59,31.63,31.64,31.61,31.57,31.61,31.64,31.61,31.58,31.63,31.65,31.62,31.62,31.65,31.63,31.61,31.63,31.66,31.61,31.62,31.64,31.59,31.58,31.61,31.63,31.55,31.57,31.57,31.56,31.55,31.58,31.51,31.53,31.58,31.36,31.50,31.50,31.52,31.37,31.41,31.46,31.34,31.39,31.37,31.43,31.28,31.37,31.36,31.30,31.26,31.36,31.05,31.09,31.34,31.20,31.01,31.29,31.38,31.08,31.25,31.31,31.28,31.18,31.33,31.24,30.95,31.09,30.99,30.93,31.02,31.00,30.85,30.56,30.89,30.45,30.74,30.33,30.30,30.41,29.74,29.14,30.09,29.80,28.79,29.20,29.05,28.01,26.45,27.71,27.17,24.94,24.19,25.11,23.41,22.95,22.16,23.13,22.10,21.12,21.30,20.24,17.66,19.06,19.20,16.25,15.81,15.46,13.27,10.15,11.04,10.81,8.17,7.30,7.95,7.16,5.18,5.37,4.39,3.08,2.79,2.21,2.04,1.54,0.93,0.76,1.06,2.17,2.78,3.05,3.65,4.33,4.45,3.81,2.78,2.52,1.99,2.01,2.73,3.51,3.34,4.22,5.02,6.42,7.22,7.44,5.72,7.58,7.17,9.45,11.27,11.73,9.32,9.20,10.14,10.79,11.78,15.27,14.78,13.20,10.64,11.33,10.27,12.19,14.51,16.07,17.83,18.68,16.33,16.23,14.19,13.47,11.44,12.28,11.91,13.96,17.38,17.48,18.77,16.27,15.90,15.15,12.62,13.27,12.49,14.57,16.14,18.31,19.46,19.03,20.92,20.90,20.83,19.97,20.02,19.39,18.80,16.50,15.72,13.87,14.95,13.83,16.61,16.10,17.35,14.69,16.95,16.46,17.32,17.77,17.63,17.88,17.25,18.46,17.54,18.56,17.14,18.48,18.80,18.99,20.14,20.47,18.73,20.38,18.98,20.69,20.59,20.87,22.25,22.55,25.05,25.33,23.52,23.65,22.12,22.74,20.51,21.36,21.52,21.97,24.12,21.81,23.79,25.35,24.13,24.32,23.07,22.85,21.48,21.63,23.94,23.36,24.83,24.72,25.39,24.90,24.44,24.76,23.04,23.38,22.60,23.77,24.19,24.83,25.06,25.25,25.55,24.89,24.38,23.57,24.39,24.17,25.23,25.37,26.22,25.24,24.18,25.36,24.10,25.57,25.87,26.09,24.53,24.90,25.34,24.90,26.63,25.79,25.76,25.31,26.17,26.44,27.17,26.34,25.93,25.65,26.19,25.88,27.21,26.59,25.71,26.94,26.56,26.33,26.15,25.89,26.58,26.74,25.99,26.06,26.56,27.19,26.46,26.73,26.89,26.93,27.91,27.82,28.49,27.91,28.07,27.72,28.58,27.86,28.50,28.54,28.45,28.91,28.05,28.83,29.06,28.74,28.78,28.82,28.72,28.73,27.88,28.01,27.53,27.28,27.63,27.72,26.88,27.02,26.82,27.63,27.46,28.06,28.71,28.62,28.73,29.33,29.00,28.28,28.30,28.48,27.93,28.12,27.26,27.67,27.75,28.21,28.29,28.41,28.81,27.86,28.43,27.96,28.74,28.29,28.97,28.94,28.99,29.02,28.34,29.06,27.99,28.66,27.65,28.93,28.65,27.76,27.58,28.14,28.01,28.25,28.95,28.72,29.14,29.01,28.88,29.15,29.31,28.43,28.80,28.14,28.66,28.39,28.05,27.84,27.32,27.07,27.34,27.44,31.61,31.62,31.63,31.63,31.63,31.64,31.63,31.64,31.65,31.64,31.64,31.65,31.64,31.64,31.64,31.65,31.65,31.65,31.66,31.65,31.64,31.64,31.65,31.65,31.64,31.64,31.64,31.65,31.65,31.65,31.66,31.66,31.65,31.64,31.67,31.65,31.66,31.65,31.67,31.64,31.65,31.64,31.63,31.60,31.61,31.64,31.62,31.64,31.63,31.63,31.63,31.63,31.62,31.65,31.64,31.63,31.62,31.65,31.64,31.63,31.65,31.65,31.63,31.65,31.65,31.64,31.63,31.65,31.65,31.64,31.65,31.65,31.65,31.64,31.65,31.64,31.66,31.66,31.66,31.65,31.66,31.66,31.66,31.65,31.66,31.66,31.65,31.65,31.62,31.65,31.64,31.62,31.63,31.66,31.63,31.64,31.65,31.64,31.63,31.64,31.65,31.64,31.63,31.64,31.62,31.62,31.61,31.60,31.62,31.60,31.61,31.61,31.62,31.62,31.63,31.62,31.63,31.61,31.64,31.62,31.62,31.62,31.60,31.61,31.64,31.63,31.65,31.63,31.64,31.59,31.63,31.62,31.63,31.64,31.62,31.64,31.64,31.66,31.63,31.63,31.64,31.65,31.64,31.64,31.63,31.61,31.58,31.60,31.60,31.60,31.56,31.58,31.62,31.60,31.56,31.59,31.63,31.59,31.56,31.60,31.62,31.57,31.60,31.60,31.61,31.61,31.63,31.64,31.63,31.63,31.63,31.63,31.63,31.63,31.64,31.62,31.64,31.63,31.62,31.63,31.63,31.62,31.65,31.63,31.62,31.63,31.63,31.62,31.62,31.64,31.63,31.64,31.64,31.64,31.64,31.64,31.63,31.60,31.61,31.61,31.60,31.60,31.61,31.60,31.58,31.58,31.61,31.58,31.57,31.58,31.58,31.56,31.56,31.56,31.57,31.57,31.57,31.60,31.58,31.56,31.57,31.58,31.58,31.58,31.59,31.58,31.59,31.61,31.60,31.62,31.64,31.63,31.62,31.65,31.64,31.65,31.65,31.63,31.62,31.62,31.61,31.62,31.60,31.60,31.60,31.59,31.60,31.62,31.59,31.59,31.61,31.61,31.59,31.60,31.62,31.60,31.59,31.59,31.60,31.60,31.58,31.61,31.60,31.61,31.60,31.61,31.59,31.60,31.59,31.57,31.57,31.58,31.58,31.58,31.57,31.59,31.58,31.58,31.60,31.59,31.59,31.59,31.58,31.58,31.60,31.60,31.60,31.60,31.59,31.63,31.64,31.62,31.64,31.65,31.63,31.63,31.64,31.64,31.61,31.63,31.61,31.61,31.63,31.61,31.59,31.60,31.61,31.64,31.62,31.64,31.63],[31.61,31.62,31.64,31.65,31.64,31.64,31.65,31.64,31.63,31.62,31.61,31.59,31.61,31.59,31.60,31.58,31.61,31.62,31.63,31.64,31.63,31.65,31.63,31.65,31.64,31.65,31.65,31.64,31.65,31.64,31.65,31.65,31.63,31.64,31.63,31.60,31.61,31.60,31.60,31.61,31.63,31.61,31.62,31.63,31.62,31.65,31.65,31.63,31.63,31.64,31.64,31.65,31.64,31.64,31.65,31.65,31.64,31.65,31.64,31.64,31.63,31.61,31.63,31.62,31.61,31.60,31.57,31.60,31.59,31.61,31.59,31.60,31.61,31.63,31.64,31.64,31.65,31.64,31.66,31.65,31.65,31.64,31.64,31.64,31.65,31.64,31.64,31.56,31.61,31.61,31.55,31.63,31.55,31.52,31.56,31.58,31.61,31.59,31.52,31.58,31.63,31.60,31.62,31.62,31.66,31.61,31.63,31.66,31.63,31.66,31.63,31.66,31.66,31.65,31.65,31.64,31.66,31.64,31.64,31.64,31.65,31.64,31.64,31.63,31.63,31.61,31.62,31.63,31.65,31.65,31.62,31.63,31.58,31.62,31.57,31.62,31.60,31.60,31.64,31.63,31.63,31.65,31.64,31.66,31.65,31.64,31.66,31.66,31.64,31.66,31.59,31.62,31.65,31.60,31.58,31.59,31.64,31.61,31.57,31.62,31.64,31.61,31.60,31.64,31.61,31.59,31.62,31.65,31.58,31.56,31.63,31.58,31.54,31.55,31.62,31.54,31.50,31.54,31.51,31.53,31.44,31.50,31.53,31.52,31.30,31.44,31.48,31.42,31.36,31.44,31.34,31.06,31.18,31.28,31.23,30.92,31.22,31.18,30.56,31.07,31.11,30.57,30.74,30.98,30.85,30.42,31.05,31.06,30.72,30.61,31.02,30.94,30.73,30.95,30.83,30.23,30.27,30.59,30.28,30.61,30.41,30.36,30.02,30.19,30.15,30.05,30.24,29.85,30.09,29.41,28.51,30.25,29.41,28.78,29.32,29.09,27.93,26.47,28.39,26.99,25.09,25.52,25.56,23.58,23.57,23.76,23.62,21.14,20.69,22.91,20.78,17.61,19.97,19.33,16.62,15.98,16.21,13.82,10.58,11.58,12.38,8.99,7.75,7.75,7.58,5.90,5.47,4.50,3.82,3.33,2.60,2.79,2.14,1.85,1.15,0.77,1.41,1.96,2.40,2.96,3.38,3.78,3.02,2.59,2.54,2.21,2.03,2.53,3.41,3.01,4.50,4.76,6.04,6.27,7.22,5.31,7.08,6.57,8.84,10.45,10.78,9.03,8.30,9.68,10.46,11.94,14.46,13.62,11.98,9.84,10.46,8.93,10.93,13.75,14.56,17.31,18.10,15.26,15.34,13.42,12.23,10.05,11.41,11.04,13.24,15.99,16.91,18.53,15.46,15.16,14.59,11.96,12.53,11.53,13.61,14.83,16.82,17.93,17.31,19.29,19.42,19.02,18.43,18.63,17.36,16.98,15.14,15.06,13.41,14.94,13.11,16.21,15.28,16.52,14.49,15.70,16.05,16.36,15.90,15.76,16.91,16.86,17.42,16.25,18.14,16.95,18.08,18.75,17.97,19.15,19.59,17.11,20.38,18.91,20.11,20.36,19.68,21.04,20.58,24.69,24.90,22.94,23.21,21.76,22.30,20.78,21.31,21.22,21.65,23.85,20.69,23.25,25.47,24.48,24.56,22.85,22.63,21.66,21.02,23.72,22.01,24.23,24.28,25.18,24.30,24.66,24.57,23.09,23.27,22.57,23.72,24.09,25.26,25.32,25.71,25.38,24.79,24.33,23.56,24.51,23.93,25.39,25.91,26.25,24.94,23.58,24.96,23.74,25.62,26.08,26.16,24.35,25.05,25.21,24.37,27.14,25.94,25.55,25.22,25.96,26.82,27.06,25.70,26.02,25.33,26.09,25.01,27.47,26.89,26.09,26.36,25.84,26.50,26.35,25.78,26.38,26.63,26.35,25.79,26.59,26.88,26.17,26.63,26.42,26.14,27.31,26.73,28.01,27.29,27.60,27.29,28.10,27.11,27.79,27.94,27.51,28.36,26.99,27.95,28.07,28.09,28.36,28.17,27.72,28.21,26.98,27.46,27.07,26.98,26.82,27.23,26.65,26.36,26.33,26.70,26.62,27.25,27.85,27.67,27.90,28.60,28.41,27.51,27.92,27.43,27.40,27.26,26.94,26.66,26.79,27.72,27.82,27.28,28.29,27.13,27.74,27.16,27.90,27.17,28.14,27.94,28.05,28.27,27.37,28.29,27.25,28.03,26.99,28.36,28.05,27.68,26.31,27.84,27.10,27.65,28.23,27.87,28.52,28.46,28.09,28.47,28.73,27.38,28.09,27.26,28.00,27.67,27.43,27.17,26.63,26.57,26.61,26.45,31.62,31.62,31.62,31.63,31.63,31.63,31.63,31.64,31.64,31.64,31.64,31.63,31.63,31.63,31.63,31.64,31.64,31.64,31.65,31.65,31.64,31.64,31.64,31.64,31.64,31.64,31.65,31.65,31.64,31.65,31.66,31.66,31.64,31.64,31.66,31.66,31.66,31.66,31.67,31.65,31.66,31.64,31.63,31.63,31.60,31.63,31.62,31.62,31.63,31.62,31.63,31.63,31.61,31.65,31.64,31.62,31.61,31.65,31.64,31.63,31.64,31.65,31.64,31.64,31.65,31.64,31.63,31.64,31.65,31.64,31.66,31.65,31.64,31.64,31.65,31.64,31.66,31.66,31.65,31.65,31.65,31.65,31.66,31.65,31.66,31.66,31.65,31.65,31.61,31.65,31.64,31.61,31.62,31.66,31.61,31.62,31.65,31.65,31.63,31.64,31.63,31.63,31.62,31.62,31.61,31.61,31.61,31.60,31.61,31.60,31.61,31.62,31.62,31.61,31.62,31.63,31.62,31.60,31.63,31.62,31.62,31.61,31.60,31.61,31.64,31.64,31.65,31.63,31.64,31.60,31.63,31.62,31.62,31.64,31.60,31.63,31.64,31.66,31.62,31.63,31.64,31.65,31.63,31.63,31.63,31.60,31.58,31.60,31.60,31.60,31.58,31.58,31.62,31.61,31.57,31.59,31.63,31.60,31.57,31.61,31.63,31.59,31.62,31.62,31.62,31.62,31.63,31.64,31.63,31.62,31.63,31.64,31.63,31.63,31.64,31.63,31.64,31.64,31.63,31.64,31.64,31.63,31.65,31.64,31.63,31.64,31.64,31.63,31.63,31.65,31.64,31.65,31.65,31.65,31.65,31.64,31.64,31.61,31.62,31.63,31.61,31.61,31.62,31.61,31.59,31.59,31.62,31.59,31.58,31.59,31.60,31.58,31.57,31.58,31.58,31.58,31.58,31.60,31.59,31.58,31.58,31.59,31.58,31.58,31.59,31.59,31.59,31.61,31.61,31.62,31.63,31.64,31.62,31.65,31.64,31.64,31.65,31.63,31.61,31.63,31.62,31.63,31.61,31.60,31.61,31.59,31.61,31.63,31.60,31.60,31.62,31.61,31.61,31.61,31.63,31.61,31.60,31.60,31.61,31.60,31.60,31.63,31.61,31.62,31.61,31.61,31.61,31.62,31.61,31.59,31.58,31.59,31.59,31.60,31.58,31.59,31.59,31.59,31.60,31.60,31.60,31.60,31.59,31.59,31.61,31.61,31.60,31.61,31.60,31.63,31.64,31.61,31.63,31.65,31.63,31.62,31.63,31.63,31.62,31.63,31.61,31.62,31.63,31.61,31.61,31.61,31.60,31.64,31.63,31.65,31.63],[31.64,31.64,31.65,31.66,31.65,31.65,31.65,31.65,31.65,31.63,31.62,31.60,31.61,31.59,31.60,31.58,31.61,31.61,31.63,31.63,31.64,31.65,31.65,31.66,31.64,31.66,31.66,31.65,31.65,31.63,31.64,31.66,31.63,31.64,31.63,31.60,31.62,31.62,31.58,31.60,31.63,31.60,31.63,31.63,31.63,31.65,31.64,31.62,31.64,31.65,31.63,31.65,31.63,31.64,31.64,31.66,31.65,31.65,31.64,31.63,31.63,31.61,31.63,31.63,31.62,31.59,31.56,31.58,31.58,31.62,31.59,31.61,31.61,31.63,31.63,31.65,31.66,31.64,31.66,31.65,31.66,31.62,31.63,31.63,31.65,31.63,31.62,31.55,31.58,31.59,31.53,31.61,31.54,31.51,31.56,31.56,31.60,31.59,31.47,31.56,31.63,31.59,31.57,31.62,31.65,31.61,31.62,31.65,31.63,31.64,31.63,31.67,31.66,31.66,31.66,31.65,31.66,31.66,31.65,31.65,31.66,31.65,31.66,31.65,31.64,31.62,31.65,31.64,31.67,31.66,31.64,31.64,31.58,31.63,31.56,31.63,31.61,31.60,31.65,31.64,31.64,31.66,31.65,31.66,31.66,31.67,31.67,31.67,31.65,31.66,31.60,31.63,31.66,31.63,31.58,31.59,31.65,31.62,31.58,31.63,31.64,31.60,31.61,31.64,31.63,31.60,31.64,31.65,31.63,31.61,31.63,31.61,31.59,31.61,31.63,31.60,31.56,31.60,31.60,31.55,31.58,31.57,31.55,31.62,31.51,31.57,31.49,31.41,31.48,31.46,31.27,31.40,31.48,31.20,31.11,31.30,31.23,31.04,30.79,31.20,31.13,30.51,31.06,30.90,30.75,30.65,31.33,31.05,30.58,31.07,31.09,30.93,31.06,31.24,31.00,30.47,30.70,30.72,30.44,30.72,30.72,30.60,30.11,30.25,30.23,30.31,29.98,29.92,30.14,29.10,28.38,30.17,29.15,28.17,28.48,28.81,27.49,26.01,27.31,27.29,24.75,24.83,25.46,23.81,22.96,22.85,23.27,21.36,20.85,21.45,20.05,17.89,18.76,18.68,16.57,15.79,16.37,14.52,12.25,13.07,13.51,10.76,9.27,10.16,8.94,6.76,6.78,5.90,4.87,4.55,3.91,3.48,3.09,2.67,2.36,1.20,0.77,1.30,2.23,2.82,3.43,3.96,2.99,2.50,2.08,2.39,2.30,3.12,3.82,3.64,5.25,5.86,7.80,7.97,7.91,5.89,7.56,7.06,9.75,11.35,11.38,9.66,8.77,11.12,12.24,13.75,17.61,15.91,13.86,11.16,11.78,10.08,12.69,14.95,16.21,18.57,19.14,16.52,16.01,14.10,14.15,11.53,13.41,12.74,15.15,17.76,18.48,19.86,17.02,16.61,16.37,13.03,14.53,12.71,15.44,15.56,18.62,19.85,18.04,21.24,21.15,21.81,20.70,20.30,19.87,19.12,16.33,16.69,13.79,16.47,14.45,17.99,17.49,18.48,15.04,17.48,16.68,17.50,18.45,18.31,18.15,17.71,19.42,18.37,19.82,17.52,19.87,19.97,20.06,21.24,21.48,19.49,21.77,20.09,21.70,21.40,21.77,23.05,22.21,25.76,25.46,23.68,24.21,22.59,23.34,21.47,22.03,22.31,22.59,24.61,22.34,23.77,25.92,24.75,24.87,23.79,23.99,22.17,22.42,24.29,23.77,25.18,24.91,25.68,25.65,24.92,25.29,23.87,24.09,23.19,24.60,24.71,25.01,25.45,25.99,25.54,25.65,24.84,23.83,25.08,24.53,25.66,25.91,26.85,25.71,24.38,25.69,24.51,26.12,26.47,26.81,24.63,25.28,25.53,24.99,27.49,26.32,26.05,25.42,26.79,26.75,27.41,26.56,26.54,25.28,26.28,26.52,27.52,26.88,26.08,26.75,26.77,26.46,26.59,25.89,26.89,26.89,26.08,26.17,27.08,27.25,26.57,27.47,27.06,27.40,27.85,27.88,28.32,27.55,28.21,27.63,28.73,28.03,28.78,28.64,28.44,28.99,28.26,28.95,29.15,28.84,28.92,28.90,28.70,28.84,28.07,27.93,27.62,27.79,28.01,28.11,26.89,27.51,27.06,27.97,27.72,28.51,29.07,28.86,28.93,29.21,29.11,28.50,28.68,28.53,28.11,28.15,27.60,27.94,27.75,28.34,28.56,28.42,28.89,28.10,28.63,27.88,28.72,28.51,29.14,29.04,29.03,29.02,28.65,29.16,28.16,28.97,27.63,29.04,28.61,28.06,27.68,28.17,28.21,28.53,29.17,29.08,29.28,29.27,29.16,29.28,29.44,28.59,28.92,28.41,28.62,28.68,28.46,28.24,27.83,27.20,27.53,27.16,31.59,31.60,31.60,31.61,31.61,31.62,31.61,31.63,31.63,31.63,31.63,31.63,31.62,31.62,31.62,31.64,31.64,31.63,31.64,31.64,31.63,31.63,31.62,31.63,31.62,31.63,31.63,31.64,31.64,31.64,31.65,31.65,31.64,31.65,31.66,31.65,31.66,31.66,31.66,31.63,31.65,31.64,31.61,31.59,31.59,31.62,31.61,31.62,31.63,31.62,31.62,31.62,31.61,31.64,31.63,31.61,31.61,31.65,31.62,31.62,31.64,31.65,31.63,31.64,31.65,31.64,31.63,31.65,31.64,31.63,31.66,31.64,31.63,31.64,31.65,31.63,31.66,31.65,31.64,31.64,31.65,31.65,31.65,31.64,31.66,31.66,31.64,31.64,31.59,31.64,31.64,31.61,31.62,31.66,31.62,31.62,31.65,31.65,31.62,31.61,31.64,31.63,31.63,31.62,31.61,31.63,31.61,31.60,31.62,31.59,31.60,31.61,31.61,31.59,31.63,31.63,31.62,31.60,31.64,31.62,31.63,31.61,31.60,31.60,31.63,31.62,31.65,31.62,31.61,31.57,31.62,31.62,31.62,31.63,31.61,31.63,31.62,31.65,31.62,31.62,31.63,31.64,31.62,31.64,31.62,31.60,31.57,31.58,31.59,31.60,31.56,31.57,31.61,31.59,31.55,31.58,31.62,31.60,31.55,31.60,31.63,31.57,31.62,31.61,31.63,31.63,31.63,31.63,31.64,31.63,31.63,31.63,31.64,31.64,31.63,31.63,31.64,31.63,31.62,31.63,31.63,31.63,31.65,31.62,31.62,31.63,31.63,31.63,31.62,31.64,31.63,31.65,31.64,31.64,31.64,31.64,31.64,31.61,31.62,31.62,31.60,31.60,31.63,31.61,31.59,31.59,31.62,31.59,31.58,31.59,31.59,31.57,31.56,31.57,31.57,31.57,31.57,31.59,31.58,31.57,31.56,31.57,31.56,31.56,31.56,31.57,31.57,31.60,31.60,31.62,31.62,31.63,31.61,31.66,31.62,31.63,31.64,31.62,31.62,31.62,31.62,31.62,31.61,31.60,31.61,31.59,31.60,31.62,31.59,31.59,31.61,31.61,31.59,31.60,31.63,31.60,31.58,31.58,31.59,31.59,31.57,31.60,31.57,31.59,31.59,31.60,31.58,31.60,31.59,31.56,31.57,31.58,31.58,31.58,31.57,31.58,31.58,31.58,31.58,31.58,31.58,31.59,31.58,31.57,31.60,31.60,31.59,31.59,31.60,31.61,31.63,31.61,31.64,31.66,31.61,31.62,31.63,31.61,31.61,31.61,31.61,31.61,31.63,31.61,31.60,31.61,31.60,31.64,31.63,31.65,31.63],[31.64,31.64,31.65,31.65,31.65,31.66,31.65,31.65,31.64,31.63,31.62,31.60,31.61,31.59,31.59,31.57,31.60,31.61,31.63,31.64,31.63,31.65,31.64,31.66,31.65,31.65,31.66,31.65,31.66,31.64,31.64,31.65,31.63,31.63,31.63,31.60,31.61,31.60,31.58,31.59,31.63,31.59,31.63,31.63,31.62,31.65,31.65,31.63,31.64,31.64,31.64,31.65,31.64,31.64,31.65,31.66,31.65,31.64,31.65,31.63,31.63,31.61,31.63,31.62,31.60,31.58,31.57,31.58,31.58,31.62,31.58,31.60,31.61,31.63,31.63,31.64,31.66,31.64,31.66,31.65,31.67,31.64,31.65,31.65,31.65,31.64,31.63,31.56,31.61,31.60,31.57,31.63,31.55,31.52,31.58,31.58,31.61,31.61,31.49,31.58,31.63,31.61,31.58,31.63,31.66,31.62,31.63,31.65,31.63,31.63,31.64,31.66,31.66,31.66,31.67,31.64,31.66,31.65,31.63,31.62,31.65,31.66,31.66,31.64,31.63,31.62,31.64,31.64,31.67,31.65,31.63,31.63,31.57,31.62,31.52,31.62,31.58,31.58,31.62,31.63,31.63,31.66,31.64,31.66,31.65,31.65,31.66,31.66,31.66,31.65,31.59,31.59,31.64,31.61,31.54,31.57,31.64,31.61,31.54,31.62,31.63,31.61,31.58,31.64,31.61,31.56,31.62,31.65,31.60,31.59,31.64,31.59,31.58,31.60,31.65,31.57,31.56,31.63,31.61,31.54,31.59,31.62,31.56,31.63,31.61,31.60,31.50,31.53,31.60,31.55,31.39,31.57,31.59,31.30,31.32,31.55,31.43,31.22,31.27,31.43,31.24,30.68,31.30,31.14,30.87,30.81,31.30,31.12,30.52,30.96,31.02,30.90,30.78,31.00,30.90,30.07,30.22,30.54,30.24,30.23,30.24,30.25,29.49,29.51,29.76,29.98,29.26,29.38,29.72,28.57,27.61,29.67,28.76,27.21,28.56,28.43,27.22,25.45,27.14,26.97,24.05,24.64,24.97,23.20,22.29,22.15,22.46,20.33,19.53,20.50,18.70,16.91,17.69,17.92,15.65,15.09,15.74,14.20,12.03,12.71,13.28,10.78,9.24,10.01,8.79,6.85,6.89,6.55,5.05,4.67,4.55,3.89,3.11,3.18,3.17,1.90,1.18,0.77,1.06,2.16,2.25,2.82,2.25,2.07,1.82,2.42,2.35,3.12,3.86,3.52,5.53,5.64,8.11,7.87,7.61,5.55,7.46,6.67,9.04,10.62,10.85,10.06,8.33,9.99,11.38,12.98,16.56,15.44,13.61,10.63,10.94,9.20,12.06,14.67,15.02,17.81,18.21,15.62,15.73,13.75,13.09,10.34,12.36,11.47,13.83,16.52,17.53,18.49,16.35,15.51,15.36,12.79,13.71,12.19,14.56,15.36,17.76,19.30,18.06,20.66,20.78,21.46,20.09,20.44,19.33,18.48,15.71,15.86,13.60,15.44,14.20,16.91,16.31,17.81,15.08,16.84,16.62,17.43,17.83,17.42,17.85,17.27,18.57,17.56,19.27,17.58,19.48,19.50,19.44,20.74,21.06,19.04,21.25,19.40,20.94,20.88,20.85,22.48,22.36,25.45,25.23,23.50,24.04,22.11,22.65,20.40,21.12,21.41,21.72,23.78,22.18,23.67,25.62,24.34,24.17,22.82,23.32,21.83,22.12,23.93,23.46,24.85,24.54,25.49,25.36,24.79,24.85,23.73,23.70,22.74,23.98,23.98,24.51,25.10,25.43,25.44,24.83,24.46,23.41,24.59,24.08,25.39,25.73,26.58,25.31,24.03,25.58,24.18,25.96,25.75,26.35,24.31,24.94,25.25,24.29,26.68,25.66,25.51,24.97,25.87,26.43,27.24,26.06,25.68,25.06,25.55,25.73,26.90,26.47,25.71,26.59,26.16,26.31,25.81,25.65,26.05,26.57,25.63,25.86,26.62,26.84,26.15,26.78,26.62,26.41,27.45,26.97,27.95,27.34,27.71,27.32,28.12,27.25,28.37,28.10,27.94,28.45,27.45,28.40,28.60,28.26,28.28,28.33,28.20,28.40,27.44,27.37,26.96,26.99,27.31,27.33,26.25,26.66,26.51,27.11,27.07,27.80,28.52,28.25,28.50,28.51,28.63,27.94,28.22,28.06,27.54,27.55,26.85,26.98,27.10,27.73,27.95,27.74,28.08,27.45,28.13,27.51,27.91,27.89,28.44,28.59,28.58,28.62,28.09,28.55,27.44,28.19,27.26,28.44,28.12,26.89,26.55,27.80,27.29,27.91,28.63,28.40,28.86,28.61,28.57,28.73,29.01,27.84,28.44,27.77,28.44,27.92,27.80,27.26,26.75,26.62,26.62,26.39,31.59,31.61,31.61,31.62,31.61,31.62,31.62,31.62,31.63,31.64,31.63,31.63,31.62,31.63,31.63,31.63,31.63,31.64,31.64,31.64,31.63,31.63,31.62,31.63,31.62,31.64,31.64,31.65,31.64,31.64,31.65,31.65,31.64,31.64,31.66,31.64,31.65,31.64,31.66,31.63,31.64,31.64,31.60,31.59,31.59,31.61,31.61,31.62,31.62,31.61,31.63,31.62,31.61,31.64,31.63,31.62,31.63,31.64,31.63,31.62,31.64,31.65,31.63,31.65,31.65,31.63,31.64,31.65,31.65,31.64,31.66,31.66,31.64,31.65,31.65,31.62,31.66,31.65,31.64,31.64,31.65,31.66,31.65,31.62,31.66,31.66,31.64,31.63,31.58,31.64,31.64,31.62,31.62,31.66,31.63,31.62,31.65,31.65,31.64,31.61,31.63,31.63,31.63,31.61,31.61,31.63,31.61,31.61,31.62,31.61,31.61,31.62,31.62,31.61,31.63,31.64,31.63,31.61,31.63,31.63,31.63,31.63,31.61,31.61,31.64,31.62,31.64,31.63,31.61,31.59,31.63,31.63,31.61,31.64,31.62,31.63,31.61,31.65,31.63,31.61,31.63,31.64,31.62,31.61,31.63,31.59,31.58,31.58,31.60,31.61,31.57,31.58,31.61,31.59,31.54,31.59,31.62,31.59,31.55,31.61,31.63,31.58,31.62,31.62,31.64,31.62,31.63,31.64,31.64,31.63,31.64,31.64,31.64,31.65,31.64,31.64,31.64,31.63,31.63,31.63,31.66,31.64,31.65,31.63,31.63,31.62,31.64,31.63,31.62,31.64,31.63,31.65,31.65,31.65,31.65,31.65,31.64,31.61,31.61,31.62,31.59,31.61,31.64,31.61,31.58,31.61,31.62,31.59,31.58,31.60,31.59,31.56,31.56,31.58,31.58,31.56,31.58,31.59,31.59,31.56,31.56,31.56,31.57,31.57,31.57,31.57,31.58,31.60,31.61,31.62,31.63,31.63,31.63,31.66,31.63,31.63,31.64,31.63,31.62,31.63,31.63,31.64,31.62,31.61,31.63,31.59,31.61,31.61,31.59,31.60,31.61,31.60,31.59,31.60,31.62,31.61,31.59,31.58,31.59,31.59,31.57,31.60,31.58,31.59,31.59,31.59,31.57,31.59,31.59,31.56,31.56,31.58,31.58,31.57,31.58,31.58,31.58,31.57,31.59,31.59,31.58,31.58,31.57,31.58,31.61,31.61,31.60,31.60,31.62,31.63,31.63,31.63,31.64,31.65,31.62,31.64,31.63,31.62,31.62,31.62,31.62,31.61,31.64,31.62,31.60,31.61,31.61,31.63,31.63,31.64,31.64],[31.62,31.62,31.63,31.65,31.64,31.64,31.65,31.63,31.63,31.60,31.60,31.58,31.59,31.57,31.56,31.56,31.59,31.60,31.62,31.62,31.62,31.65,31.63,31.65,31.64,31.64,31.65,31.64,31.65,31.63,31.65,31.64,31.61,31.63,31.61,31.59,31.59,31.58,31.57,31.58,31.61,31.59,31.61,31.62,31.61,31.64,31.64,31.62,31.62,31.63,31.63,31.65,31.63,31.64,31.64,31.65,31.63,31.63,31.63,31.62,31.61,31.59,31.61,31.61,31.59,31.56,31.56,31.56,31.54,31.59,31.57,31.58,31.60,31.61,31.62,31.63,31.64,31.62,31.65,31.63,31.65,31.64,31.64,31.64,31.65,31.63,31.63,31.54,31.61,31.61,31.55,31.63,31.56,31.52,31.57,31.59,31.59,31.59,31.47,31.57,31.62,31.60,31.58,31.61,31.65,31.60,31.62,31.65,31.62,31.64,31.62,31.65,31.65,31.65,31.64,31.63,31.66,31.64,31.62,31.62,31.64,31.65,31.64,31.62,31.63,31.60,31.63,31.61,31.65,31.63,31.60,31.61,31.53,31.60,31.55,31.60,31.57,31.56,31.61,31.62,31.60,31.64,31.63,31.65,31.64,31.63,31.65,31.64,31.62,31.65,31.57,31.58,31.62,31.57,31.53,31.55,31.63,31.59,31.55,31.61,31.62,31.59,31.56,31.61,31.59,31.55,31.57,31.63,31.57,31.54,31.58,31.55,31.51,31.51,31.60,31.50,31.44,31.49,31.50,31.49,31.43,31.42,31.54,31.50,31.28,31.50,31.49,31.33,31.38,31.42,31.15,31.16,31.24,31.24,30.60,30.86,31.06,30.86,30.05,30.72,30.92,29.58,30.57,30.60,30.35,29.85,30.74,30.68,29.90,30.15,30.55,30.53,30.74,30.68,30.56,30.01,30.07,30.01,30.06,30.73,30.25,30.14,29.95,30.20,29.85,30.10,30.41,29.79,30.06,29.23,28.72,30.31,29.39,28.77,29.52,29.18,27.73,26.70,28.60,27.39,24.53,25.19,25.61,22.68,22.15,22.87,22.91,20.32,19.79,21.47,19.90,17.28,19.09,19.13,17.33,15.99,17.07,15.87,12.41,13.51,14.00,11.22,9.44,10.64,8.71,7.24,6.93,6.45,5.42,5.32,4.74,4.37,3.34,3.58,3.44,2.35,2.18,1.16,0.76,1.30,1.63,2.46,2.06,2.08,2.23,2.91,3.10,3.71,4.62,4.09,5.57,6.27,8.01,7.97,8.54,6.15,7.58,6.91,8.96,10.28,10.56,9.58,8.44,9.56,10.97,12.73,14.95,14.22,12.81,10.61,11.01,10.02,11.95,14.81,15.14,17.98,18.49,15.47,16.22,14.36,13.12,11.14,12.29,12.02,13.43,16.37,17.86,18.59,15.90,15.48,15.30,13.85,13.35,13.12,14.15,15.59,17.47,19.14,18.27,20.23,20.55,20.34,19.06,19.32,18.20,17.92,15.90,16.25,14.99,15.58,14.77,16.66,15.76,17.69,15.77,16.72,17.05,16.94,17.53,17.12,17.91,17.98,18.24,17.05,19.10,18.14,19.11,19.53,18.95,19.66,20.02,17.99,20.71,19.44,20.33,20.91,20.25,22.20,21.50,25.04,25.35,23.42,23.54,21.87,22.78,20.85,21.52,21.61,21.96,24.25,21.09,23.13,25.86,24.42,24.59,23.09,22.84,21.69,21.50,23.73,22.96,24.99,24.44,25.72,25.13,24.90,24.88,23.03,23.36,22.64,23.88,23.89,25.02,25.55,25.73,25.58,24.84,24.50,23.22,24.54,24.09,25.45,26.11,26.56,25.33,23.93,25.35,24.25,25.92,25.82,26.17,24.66,25.02,25.23,24.25,26.82,25.98,25.41,25.24,26.04,26.72,27.25,26.13,25.81,25.38,25.95,25.51,27.25,26.86,26.17,26.51,25.92,26.46,26.34,25.81,26.30,26.75,26.17,26.13,26.58,26.85,26.31,26.83,26.61,26.29,27.32,26.77,27.72,27.32,27.54,27.15,27.95,27.07,27.98,27.89,27.44,28.07,26.98,27.98,28.17,28.00,28.11,27.86,27.63,27.91,27.05,27.22,26.92,26.83,26.82,26.96,26.49,26.37,26.22,26.69,26.83,27.31,27.94,27.66,27.84,28.48,28.25,27.52,27.97,27.53,27.50,27.14,26.95,26.64,26.99,27.42,27.65,27.38,28.05,27.04,27.64,27.15,27.78,27.21,28.12,27.93,28.11,28.17,27.51,28.36,27.26,27.92,27.15,28.14,27.71,27.29,26.33,27.82,27.04,27.60,28.16,27.82,28.40,28.34,27.98,28.36,28.68,27.30,28.00,27.19,27.81,27.51,27.18,27.23,26.40,26.39,26.50,26.46,31.60,31.61,31.61,31.62,31.62,31.62,31.62,31.63,31.64,31.63,31.63,31.63,31.62,31.63,31.63,31.64,31.64,31.63,31.65,31.64,31.63,31.63,31.64,31.64,31.63,31.64,31.64,31.65,31.65,31.65,31.65,31.66,31.63,31.64,31.66,31.66,31.65,31.66,31.67,31.65,31.65,31.64,31.64,31.62,31.61,31.63,31.61,31.62,31.63,31.61,31.63,31.62,31.61,31.64,31.64,31.62,31.61,31.65,31.64,31.63,31.64,31.65,31.64,31.65,31.64,31.63,31.63,31.64,31.64,31.63,31.65,31.64,31.63,31.64,31.65,31.63,31.66,31.65,31.65,31.65,31.65,31.65,31.66,31.65,31.65,31.66,31.65,31.64,31.61,31.64,31.64,31.61,31.62,31.66,31.61,31.63,31.65,31.65,31.63,31.63,31.63,31.63,31.63,31.62,31.61,31.62,31.61,31.60,31.62,31.60,31.61,31.62,31.61,31.59,31.63,31.63,31.61,31.59,31.63,31.62,31.61,31.61,31.59,31.59,31.63,31.64,31.65,31.63,31.63,31.59,31.62,31.61,31.62,31.64,31.59,31.62,31.63,31.65,31.61,31.62,31.62,31.64,31.63,31.63,31.62,31.59,31.58,31.59,31.59,31.60,31.57,31.57,31.62,31.60,31.55,31.58,31.63,31.60,31.55,31.61,31.63,31.58,31.63,31.62,31.62,31.62,31.63,31.64,31.63,31.62,31.63,31.63,31.63,31.63,31.63,31.63,31.64,31.64,31.62,31.64,31.64,31.63,31.65,31.63,31.63,31.62,31.63,31.63,31.62,31.65,31.63,31.64,31.64,31.64,31.64,31.64,31.64,31.61,31.61,31.62,31.59,31.60,31.63,31.60,31.58,31.59,31.61,31.59,31.58,31.59,31.59,31.57,31.56,31.57,31.57,31.57,31.57,31.59,31.58,31.57,31.57,31.58,31.57,31.57,31.58,31.58,31.58,31.60,31.60,31.61,31.63,31.63,31.62,31.64,31.62,31.64,31.64,31.63,31.61,31.62,31.61,31.61,31.59,31.59,31.60,31.59,31.60,31.62,31.60,31.60,31.61,31.60,31.59,31.61,31.62,31.60,31.59,31.59,31.60,31.60,31.59,31.62,31.60,31.61,31.60,31.60,31.59,31.60,31.60,31.57,31.57,31.58,31.58,31.58,31.57,31.58,31.58,31.58,31.60,31.59,31.58,31.59,31.58,31.57,31.60,31.61,31.60,31.60,31.61,31.63,31.63,31.60,31.62,31.65,31.61,31.61,31.60,31.63,31.62,31.60,31.61,31.61,31.63,31.61,31.60,31.60,31.61,31.64,31.63,31.64,31.63],[31.65,31.65,31.65,31.64,31.64,31.64,31.64,31.64,31.63,31.61,31.60,31.59,31.60,31.60,31.58,31.57,31.60,31.60,31.62,31.62,31.63,31.63,31.64,31.64,31.63,31.63,31.65,31.64,31.65,31.63,31.63,31.63,31.60,31.62,31.61,31.59,31.60,31.59,31.57,31.59,31.62,31.58,31.62,31.62,31.61,31.64,31.64,31.62,31.63,31.63,31.63,31.64,31.63,31.64,31.64,31.66,31.64,31.63,31.63,31.62,31.62,31.60,31.62,31.61,31.60,31.58,31.56,31.57,31.56,31.60,31.57,31.59,31.60,31.61,31.61,31.62,31.65,31.62,31.65,31.64,31.65,31.63,31.63,31.64,31.64,31.63,31.62,31.54,31.60,31.61,31.57,31.63,31.55,31.50,31.58,31.58,31.60,31.60,31.47,31.57,31.61,31.59,31.56,31.61,31.64,31.60,31.62,31.64,31.62,31.62,31.62,31.66,31.64,31.66,31.66,31.64,31.65,31.65,31.63,31.63,31.64,31.66,31.67,31.64,31.64,31.63,31.65,31.64,31.64,31.65,31.63,31.63,31.56,31.63,31.54,31.61,31.57,31.59,31.63,31.65,31.63,31.67,31.64,31.66,31.66,31.66,31.67,31.66,31.66,31.66,31.56,31.61,31.65,31.60,31.54,31.58,31.65,31.63,31.56,31.64,31.64,31.63,31.61,31.65,31.63,31.62,31.63,31.66,31.62,31.62,31.64,31.62,31.61,31.62,31.66,31.60,31.60,31.61,31.62,31.58,31.62,31.62,31.59,31.66,31.59,31.60,31.53,31.57,31.60,31.57,31.45,31.57,31.60,31.28,31.47,31.50,31.37,31.21,31.20,31.40,31.24,31.09,31.34,31.16,31.06,31.07,31.27,31.16,30.97,31.09,30.96,30.90,31.15,31.14,30.92,30.56,30.73,30.83,30.39,30.87,30.52,30.38,29.99,30.10,30.10,30.10,29.89,29.63,29.77,28.93,28.00,29.89,28.96,27.48,28.88,28.80,27.26,25.21,27.46,27.27,24.14,24.81,25.43,23.14,22.35,22.70,22.81,20.62,19.67,21.03,19.75,17.73,18.51,18.65,17.46,16.18,16.69,15.41,13.61,14.17,14.58,12.46,11.13,11.74,10.48,8.25,7.97,7.47,6.22,5.96,5.70,4.85,4.11,4.40,4.18,2.78,3.24,2.20,1.07,0.77,1.04,2.20,2.17,2.20,2.65,3.29,4.24,5.05,5.64,4.58,6.53,6.65,8.76,8.90,8.44,6.54,8.16,7.34,9.47,10.60,11.31,10.58,9.29,10.86,11.86,13.28,16.35,15.42,14.03,11.43,11.81,9.96,13.16,15.39,15.51,17.96,18.35,15.84,16.43,14.75,13.68,11.20,13.23,12.44,15.16,16.85,17.94,18.93,16.75,15.91,15.49,13.24,14.48,13.11,15.19,16.15,17.90,19.56,18.69,20.92,21.48,21.82,20.33,20.26,19.75,18.52,16.54,16.46,14.55,15.79,15.21,17.33,17.49,18.29,16.08,17.80,18.01,18.03,19.18,19.00,18.69,18.79,19.24,18.81,19.74,18.89,19.93,20.41,20.06,21.31,21.52,19.81,21.77,20.58,21.44,21.61,21.33,22.94,22.67,25.55,25.49,23.64,23.95,22.40,22.80,20.97,21.72,22.02,22.16,23.81,22.46,24.00,25.72,24.26,24.18,23.11,23.30,22.11,22.83,23.97,24.09,25.26,24.49,25.96,25.66,24.95,25.16,23.86,24.18,23.21,24.20,24.18,24.63,25.27,25.70,26.00,25.36,24.69,23.55,25.08,24.36,25.72,26.04,26.68,25.98,24.55,26.01,25.28,26.28,26.17,26.96,25.00,25.42,25.54,24.89,26.94,26.43,26.15,25.84,26.70,26.83,27.63,27.22,26.37,26.02,26.23,26.61,27.19,26.91,26.37,27.13,26.88,26.67,26.43,26.08,26.90,27.15,26.36,26.55,27.26,27.30,27.06,27.37,27.15,27.14,27.85,27.80,28.21,27.92,28.12,27.47,28.27,27.48,28.39,28.54,28.48,28.76,27.49,28.80,28.95,28.82,28.59,28.46,28.36,28.57,27.69,27.91,27.27,27.26,27.47,27.45,26.87,26.92,26.88,27.50,27.26,27.87,28.32,28.29,28.70,28.84,28.84,28.17,28.22,28.33,27.74,27.57,26.85,27.26,27.54,27.85,27.91,28.28,28.03,27.45,28.10,27.73,28.17,28.04,28.56,28.88,28.91,28.80,28.16,28.66,27.53,28.26,27.28,28.38,28.44,27.35,27.20,27.88,27.83,27.91,28.66,28.41,28.84,28.87,28.73,28.95,29.11,27.92,28.61,27.78,28.56,28.03,27.81,27.74,27.01,27.07,27.03,26.97,31.61,31.61,31.61,31.62,31.61,31.62,31.62,31.63,31.63,31.64,31.64,31.63,31.64,31.64,31.64,31.65,31.65,31.65,31.65,31.66,31.65,31.65,31.63,31.63,31.63,31.64,31.65,31.65,31.65,31.65,31.65,31.65,31.65,31.65,31.66,31.66,31.66,31.66,31.66,31.66,31.66,31.64,31.64,31.62,31.63,31.63,31.64,31.65,31.64,31.64,31.63,31.62,31.62,31.64,31.63,31.61,31.62,31.63,31.62,31.62,31.63,31.64,31.62,31.65,31.65,31.63,31.62,31.65,31.65,31.63,31.66,31.65,31.64,31.63,31.65,31.63,31.66,31.65,31.65,31.65,31.65,31.65,31.66,31.63,31.66,31.66,31.65,31.64,31.61,31.65,31.66,31.62,31.63,31.67,31.64,31.63,31.65,31.66,31.65,31.63,31.64,31.64,31.63,31.61,31.61,31.62,31.61,31.59,31.62,31.58,31.60,31.61,31.61,31.62,31.63,31.65,31.63,31.62,31.65,31.63,31.63,31.62,31.60,31.59,31.63,31.63,31.64,31.63,31.62,31.58,31.62,31.64,31.62,31.65,31.62,31.63,31.61,31.66,31.63,31.61,31.63,31.65,31.62,31.63,31.63,31.58,31.56,31.56,31.59,31.61,31.55,31.56,31.63,31.60,31.55,31.59,31.63,31.60,31.55,31.60,31.62,31.58,31.61,31.62,31.62,31.61,31.62,31.64,31.64,31.64,31.64,31.63,31.64,31.63,31.63,31.63,31.63,31.62,31.62,31.63,31.63,31.63,31.64,31.62,31.61,31.62,31.64,31.63,31.60,31.64,31.62,31.64,31.63,31.64,31.64,31.63,31.63,31.60,31.60,31.61,31.60,31.59,31.63,31.60,31.58,31.59,31.62,31.57,31.57,31.60,31.57,31.55,31.53,31.56,31.56,31.55,31.55,31.58,31.56,31.55,31.54,31.56,31.55,31.55,31.55,31.55,31.56,31.59,31.60,31.61,31.63,31.63,31.62,31.65,31.62,31.65,31.64,31.62,31.62,31.63,31.63,31.63,31.62,31.60,31.61,31.58,31.60,31.61,31.59,31.58,31.61,31.60,31.57,31.59,31.62,31.60,31.57,31.57,31.58,31.58,31.55,31.59,31.57,31.60,31.57,31.58,31.56,31.58,31.58,31.54,31.56,31.57,31.57,31.57,31.57,31.58,31.57,31.56,31.58,31.58,31.57,31.58,31.56,31.57,31.60,31.59,31.59,31.59,31.61,31.63,31.63,31.62,31.64,31.66,31.61,31.63,31.62,31.64,31.62,31.64,31.61,31.62,31.63,31.61,31.58,31.61,31.62,31.63,31.64,31.65,31.64],[31.63,31.64,31.65,31.64,31.64,31.64,31.64,31.63,31.63,31.61,31.60,31.59,31.60,31.60,31.60,31.59,31.59,31.60,31.60,31.62,31.61,31.64,31.63,31.64,31.63,31.64,31.66,31.64,31.64,31.63,31.64,31.63,31.59,31.62,31.60,31.59,31.60,31.61,31.59,31.60,31.62,31.58,31.60,31.62,31.60,31.63,31.63,31.63,31.62,31.63,31.62,31.63,31.62,31.63,31.64,31.64,31.62,31.61,31.62,31.62,31.62,31.61,31.62,31.60,31.62,31.58,31.58,31.59,31.59,31.60,31.58,31.59,31.59,31.61,31.61,31.62,31.65,31.61,31.66,31.64,31.65,31.63,31.63,31.64,31.65,31.65,31.63,31.55,31.62,31.60,31.58,31.65,31.58,31.52,31.56,31.59,31.62,31.64,31.48,31.57,31.63,31.59,31.55,31.61,31.66,31.58,31.61,31.64,31.62,31.63,31.61,31.65,31.64,31.63,31.65,31.63,31.63,31.64,31.63,31.63,31.64,31.65,31.67,31.65,31.63,31.63,31.66,31.63,31.65,31.67,31.63,31.64,31.58,31.64,31.54,31.62,31.59,31.59,31.62,31.63,31.61,31.67,31.63,31.65,31.66,31.66,31.67,31.66,31.66,31.65,31.57,31.60,31.65,31.61,31.54,31.56,31.65,31.63,31.57,31.65,31.65,31.63,31.62,31.65,31.64,31.62,31.63,31.67,31.63,31.62,31.62,31.62,31.63,31.62,31.66,31.60,31.61,31.61,31.62,31.61,31.62,31.65,31.58,31.68,31.60,31.61,31.56,31.59,31.63,31.59,31.51,31.60,31.64,31.43,31.51,31.57,31.44,31.36,31.38,31.49,31.34,31.29,31.49,31.31,31.38,31.20,31.38,31.21,31.08,31.26,31.08,31.07,31.15,31.15,30.93,30.67,30.94,31.00,30.46,30.80,30.71,30.43,30.00,30.27,30.29,30.05,29.80,29.94,30.00,28.87,27.98,30.01,28.97,27.41,29.08,29.07,27.28,25.50,27.76,26.88,24.28,24.94,25.48,23.50,22.72,23.24,22.60,20.89,20.21,21.79,20.11,17.95,18.87,18.69,17.49,16.43,17.21,15.77,14.05,14.52,15.42,13.11,11.60,12.88,11.05,8.69,9.62,8.87,6.62,6.61,6.74,5.39,4.73,5.72,5.40,3.69,3.72,2.67,2.10,1.20,0.77,1.34,1.93,2.51,3.08,3.94,4.98,5.46,6.19,4.90,7.03,6.72,8.94,8.82,8.25,6.39,7.64,7.49,9.21,10.75,11.07,10.50,9.06,10.83,12.17,12.84,15.71,15.10,13.81,11.61,11.81,9.94,13.14,15.14,15.27,17.44,17.55,15.31,16.18,14.65,13.05,11.30,12.76,12.59,14.64,16.24,17.91,18.31,16.49,15.61,15.26,13.68,13.86,13.18,14.47,15.58,17.21,18.69,17.79,20.22,20.84,21.48,20.11,20.06,19.46,17.95,16.37,15.82,14.87,15.04,15.07,16.94,16.95,18.17,16.10,17.49,18.52,18.37,18.74,18.98,19.19,18.93,18.90,18.17,19.74,19.21,19.69,20.40,19.53,21.37,21.31,19.77,21.81,20.67,21.19,22.08,21.39,23.05,23.21,25.34,25.94,24.13,24.11,22.73,23.46,21.30,22.12,22.12,22.45,24.73,23.04,24.81,26.34,24.87,24.70,23.81,24.43,22.92,22.91,24.46,24.63,25.68,25.32,26.72,25.89,25.46,25.59,24.25,24.57,23.65,25.04,24.36,25.51,25.72,25.93,26.18,25.59,25.21,24.29,25.41,24.75,26.01,26.62,27.15,26.29,24.78,26.08,24.88,26.40,26.15,26.86,25.22,25.39,25.83,24.31,27.37,26.36,25.78,25.76,26.07,26.57,27.62,26.80,26.14,25.92,25.88,26.03,27.22,26.96,26.20,27.32,26.74,26.82,26.25,26.30,26.61,27.16,26.36,26.51,27.00,27.16,26.93,27.31,27.17,26.92,27.85,27.64,28.16,27.73,27.96,27.69,28.20,27.76,28.74,28.49,28.51,28.81,27.85,28.81,28.95,28.82,28.80,28.71,28.68,28.58,27.63,27.74,27.24,27.29,27.50,27.68,26.92,27.17,27.07,27.46,27.42,28.03,28.71,28.40,28.66,29.07,28.89,28.35,28.38,28.51,28.14,27.96,27.56,27.49,27.60,27.97,28.22,28.17,28.09,27.82,28.45,28.02,28.49,28.18,28.77,29.04,29.03,29.17,28.63,29.17,27.74,28.54,27.62,28.64,28.38,27.27,27.09,28.05,27.72,28.12,28.89,28.73,29.08,28.92,28.90,29.13,29.25,28.19,28.72,28.10,28.64,28.06,27.79,27.63,27.02,27.21,26.94,26.74,31.62,31.63,31.63,31.63,31.63,31.63,31.63,31.64,31.65,31.65,31.65,31.65,31.64,31.65,31.65,31.65,31.65,31.65,31.66,31.66,31.65,31.65,31.64,31.64,31.64,31.64,31.65,31.65,31.65,31.65,31.65,31.65,31.64,31.65,31.66,31.66,31.66,31.66,31.66,31.65,31.66,31.65,31.64,31.60,31.61,31.65,31.64,31.64,31.63,31.61,31.63,31.61,31.60,31.63,31.62,31.60,31.60,31.63,31.62,31.62,31.63,31.64,31.62,31.65,31.65,31.62,31.62,31.65,31.64,31.63,31.65,31.65,31.64,31.63,31.65,31.64,31.66,31.65,31.65,31.65,31.65,31.66,31.66,31.63,31.66,31.67,31.65,31.64,31.61,31.66,31.65,31.62,31.63,31.68,31.63,31.64,31.64,31.66,31.64,31.63,31.63,31.63,31.62,31.60,31.61,31.63,31.60,31.60,31.63,31.60,31.59,31.61,31.62,31.60,31.63,31.65,31.61,31.61,31.64,31.62,31.63,31.62,31.60,31.60,31.64,31.65,31.66,31.63,31.63,31.57,31.62,31.64,31.62,31.64,31.62,31.63,31.61,31.66,31.62,31.61,31.61,31.65,31.62,31.62,31.62,31.58,31.55,31.54,31.58,31.60,31.53,31.55,31.62,31.60,31.54,31.58,31.62,31.58,31.55,31.58,31.62,31.59,31.63,31.63,31.63,31.62,31.64,31.64,31.65,31.66,31.65,31.64,31.64,31.64,31.62,31.63,31.64,31.62,31.63,31.62,31.64,31.63,31.64,31.61,31.62,31.63,31.65,31.63,31.60,31.63,31.62,31.64,31.63,31.64,31.65,31.64,31.63,31.60,31.60,31.60,31.58,31.59,31.62,31.58,31.57,31.59,31.62,31.56,31.56,31.59,31.58,31.54,31.53,31.55,31.56,31.54,31.55,31.58,31.57,31.54,31.54,31.57,31.56,31.56,31.57,31.56,31.57,31.59,31.60,31.62,31.63,31.63,31.61,31.64,31.62,31.66,31.65,31.62,31.62,31.62,31.63,31.64,31.63,31.61,31.62,31.59,31.61,31.61,31.58,31.57,31.60,31.59,31.56,31.57,31.60,31.58,31.57,31.58,31.59,31.58,31.56,31.61,31.58,31.59,31.58,31.58,31.56,31.58,31.57,31.55,31.55,31.57,31.56,31.55,31.55,31.57,31.55,31.56,31.58,31.57,31.56,31.57,31.57,31.57,31.59,31.59,31.58,31.59,31.61,31.62,31.63,31.60,31.63,31.66,31.62,31.62,31.63,31.64,31.62,31.65,31.62,31.61,31.63,31.60,31.58,31.61,31.64,31.65,31.64,31.65,31.64],[31.62,31.62,31.63,31.63,31.63,31.63,31.64,31.63,31.63,31.61,31.61,31.58,31.60,31.58,31.57,31.57,31.59,31.60,31.61,31.62,31.62,31.64,31.62,31.64,31.62,31.64,31.65,31.64,31.65,31.63,31.64,31.64,31.60,31.62,31.61,31.60,31.59,31.60,31.56,31.58,31.60,31.57,31.60,31.62,31.61,31.63,31.63,31.62,31.62,31.63,31.62,31.63,31.63,31.62,31.63,31.64,31.63,31.62,31.63,31.62,31.61,31.60,31.61,31.61,31.60,31.56,31.55,31.57,31.56,31.60,31.56,31.59,31.60,31.62,31.61,31.63,31.64,31.62,31.65,31.64,31.64,31.62,31.63,31.63,31.64,31.63,31.62,31.55,31.60,31.58,31.59,31.63,31.56,31.51,31.54,31.61,31.59,31.60,31.48,31.56,31.62,31.58,31.56,31.60,31.64,31.58,31.61,31.63,31.61,31.63,31.61,31.65,31.64,31.63,31.65,31.63,31.63,31.65,31.64,31.64,31.64,31.64,31.66,31.64,31.62,31.62,31.65,31.62,31.64,31.66,31.64,31.63,31.58,31.64,31.54,31.61,31.59,31.60,31.62,31.63,31.61,31.67,31.62,31.65,31.65,31.66,31.68,31.66,31.64,31.67,31.57,31.60,31.65,31.60,31.52,31.54,31.64,31.61,31.54,31.63,31.63,31.63,31.60,31.64,31.62,31.60,31.62,31.66,31.59,31.60,31.63,31.59,31.59,31.62,31.65,31.59,31.60,31.63,31.62,31.58,31.61,31.62,31.58,31.65,31.61,31.60,31.55,31.55,31.59,31.52,31.48,31.57,31.60,31.37,31.32,31.54,31.38,31.24,31.16,31.35,31.23,30.84,31.33,31.05,31.12,30.75,31.29,31.01,30.79,31.08,30.97,30.96,31.02,31.08,30.82,30.46,30.75,30.91,30.41,30.80,30.65,30.32,30.11,30.34,30.34,30.14,30.11,29.82,29.73,29.07,28.59,29.93,28.97,28.03,29.26,28.73,27.47,26.16,27.64,26.91,24.37,25.11,25.38,23.28,22.75,22.93,22.88,20.97,20.77,21.69,20.93,18.58,19.91,19.16,18.49,17.18,17.87,16.65,14.17,15.38,15.48,13.19,11.30,13.10,10.71,8.28,9.60,8.32,6.60,6.54,6.41,5.20,4.63,5.86,5.32,3.16,3.96,3.06,2.10,2.01,0.96,0.77,1.19,1.84,2.64,3.40,4.95,5.22,5.79,4.17,6.22,6.31,8.51,7.70,7.63,5.48,7.02,6.42,8.03,9.54,11.27,9.83,8.78,10.28,11.14,12.83,16.08,15.04,13.53,10.84,11.23,9.66,12.82,15.35,15.75,17.84,18.12,15.81,16.41,14.75,13.00,10.60,12.25,11.79,14.19,15.73,17.71,18.24,16.36,15.14,14.54,12.18,13.34,11.83,14.38,15.50,17.07,18.24,17.75,19.69,20.63,21.04,20.28,19.45,18.75,17.46,15.88,15.65,13.39,14.68,13.71,16.54,16.57,17.57,14.83,16.65,16.78,17.37,18.06,17.85,18.11,17.53,18.31,17.42,18.79,17.26,19.00,18.63,18.87,20.29,20.08,17.94,20.64,19.00,20.55,20.20,20.79,21.79,22.49,25.27,25.37,23.30,23.10,21.43,22.08,20.00,21.24,20.89,22.05,23.86,22.11,23.86,25.71,24.10,23.69,22.69,22.89,21.16,21.24,23.44,23.15,24.75,24.35,25.74,25.14,24.64,24.66,22.58,23.25,21.77,23.92,23.29,24.48,24.72,25.05,25.18,24.62,24.38,22.62,24.30,23.35,25.12,25.80,26.48,25.31,23.57,25.08,23.56,25.52,25.14,25.64,23.84,24.06,25.05,22.81,26.42,25.52,25.02,24.97,25.54,25.75,26.99,26.30,25.68,25.12,25.42,25.37,26.54,26.65,26.06,25.63,25.55,26.02,25.71,25.72,26.25,26.50,25.71,26.09,26.55,26.51,26.08,26.99,26.65,26.38,27.63,27.06,28.01,27.41,27.91,27.64,28.22,27.48,28.74,28.28,28.11,28.59,27.72,28.61,28.71,28.35,28.54,28.59,28.50,28.47,27.66,27.90,27.19,26.97,27.45,27.42,26.52,26.80,26.70,27.45,27.44,28.08,28.59,28.33,28.57,28.90,28.65,28.15,28.48,28.35,27.86,27.88,27.04,27.34,27.30,27.50,27.78,27.77,28.10,27.69,28.25,27.88,28.15,28.16,28.69,28.74,28.86,28.93,28.44,28.90,27.79,28.34,27.65,28.55,28.28,27.21,26.80,27.98,27.60,28.28,28.83,28.76,28.96,28.85,28.85,28.93,29.07,28.08,28.63,28.15,28.41,28.13,28.08,27.57,26.96,26.85,26.81,26.32,31.60,31.61,31.60,31.61,31.60,31.61,31.61,31.62,31.63,31.63,31.63,31.63,31.63,31.65,31.63,31.63,31.64,31.63,31.65,31.64,31.64,31.63,31.62,31.62,31.62,31.62,31.64,31.63,31.63,31.64,31.64,31.63,31.62,31.63,31.66,31.64,31.65,31.65,31.65,31.63,31.64,31.64,31.61,31.58,31.59,31.62,31.61,31.63,31.61,31.60,31.62,31.60,31.59,31.62,31.62,31.60,31.60,31.63,31.62,31.60,31.63,31.64,31.61,31.65,31.64,31.62,31.61,31.64,31.63,31.62,31.64,31.65,31.63,31.63,31.64,31.62,31.65,31.64,31.64,31.64,31.64,31.64,31.64,31.63,31.66,31.66,31.63,31.63,31.59,31.63,31.63,31.61,31.61,31.65,31.62,31.62,31.64,31.64,31.62,31.61,31.63,31.63,31.62,31.60,31.59,31.60,31.59,31.58,31.61,31.57,31.58,31.59,31.59,31.61,31.64,31.63,31.62,31.61,31.65,31.62,31.63,31.62,31.59,31.59,31.64,31.63,31.64,31.62,31.62,31.57,31.61,31.64,31.61,31.64,31.62,31.63,31.61,31.65,31.62,31.61,31.62,31.64,31.62,31.61,31.61,31.57,31.55,31.56,31.59,31.60,31.55,31.58,31.62,31.58,31.54,31.60,31.63,31.59,31.55,31.58,31.62,31.57,31.61,31.62,31.61,31.61,31.62,31.63,31.63,31.63,31.64,31.63,31.62,31.63,31.63,31.63,31.63,31.62,31.62,31.62,31.63,31.62,31.63,31.61,31.61,31.62,31.63,31.61,31.60,31.63,31.62,31.63,31.63,31.64,31.64,31.63,31.62,31.58,31.59,31.59,31.57,31.58,31.61,31.58,31.56,31.58,31.62,31.56,31.55,31.58,31.58,31.54,31.52,31.54,31.56,31.54,31.54,31.57,31.57,31.53,31.54,31.54,31.55,31.56,31.57,31.56,31.56,31.59,31.58,31.60,31.62,31.63,31.61,31.63,31.63,31.64,31.64,31.62,31.61,31.61,31.62,31.62,31.62,31.60,31.60,31.58,31.60,31.61,31.58,31.57,31.60,31.60,31.57,31.59,31.61,31.59,31.58,31.58,31.59,31.59,31.56,31.60,31.57,31.58,31.57,31.59,31.57,31.57,31.58,31.54,31.54,31.57,31.57,31.55,31.55,31.57,31.56,31.55,31.58,31.57,31.56,31.58,31.56,31.56,31.59,31.59,31.59,31.59,31.60,31.62,31.63,31.60,31.62,31.65,31.62,31.62,31.62,31.64,31.62,31.61,31.62,31.61,31.62,31.59,31.57,31.59,31.61,31.62,31.62,31.63,31.63],[31.65,31.66,31.66,31.66,31.65,31.65,31.65,31.65,31.64,31.64,31.63,31.62,31.62,31.60,31.61,31.60,31.61,31.61,31.63,31.64,31.64,31.65,31.64,31.65,31.65,31.64,31.65,31.64,31.65,31.64,31.65,31.64,31.61,31.63,31.63,31.60,31.61,31.62,31.59,31.61,31.63,31.61,31.63,31.63,31.62,31.64,31.64,31.63,31.64,31.64,31.63,31.65,31.64,31.65,31.64,31.65,31.64,31.64,31.64,31.63,31.63,31.61,31.63,31.62,31.62,31.60,31.59,31.59,31.59,31.62,31.60,31.61,31.61,31.63,31.63,31.64,31.66,31.64,31.66,31.65,31.65,31.64,31.64,31.65,31.65,31.64,31.63,31.54,31.60,31.61,31.54,31.63,31.52,31.50,31.54,31.60,31.57,31.59,31.47,31.61,31.64,31.59,31.59,31.63,31.66,31.61,31.63,31.66,31.62,31.66,31.63,31.66,31.66,31.67,31.66,31.64,31.66,31.66,31.65,31.65,31.65,31.65,31.67,31.66,31.65,31.63,31.66,31.65,31.68,31.67,31.65,31.64,31.61,31.64,31.56,31.64,31.62,31.63,31.65,31.66,31.64,31.68,31.65,31.67,31.66,31.67,31.69,31.67,31.66,31.67,31.61,31.64,31.66,31.63,31.56,31.58,31.66,31.63,31.59,31.64,31.64,31.63,31.62,31.65,31.63,31.62,31.65,31.67,31.64,31.64,31.65,31.63,31.62,31.64,31.66,31.62,31.61,31.62,31.64,31.58,31.61,31.62,31.58,31.66,31.57,31.61,31.55,31.52,31.55,31.52,31.43,31.50,31.58,31.15,31.24,31.45,31.26,31.15,30.87,31.25,31.04,30.84,31.33,30.97,30.98,31.02,31.41,31.09,30.86,31.06,31.08,31.05,31.22,31.08,31.01,30.70,30.93,30.97,30.65,31.02,30.81,30.55,30.38,30.44,30.43,30.43,30.27,29.82,30.19,29.31,28.22,30.27,29.46,28.33,29.56,29.10,27.97,26.05,27.96,27.52,24.54,25.45,25.52,23.19,22.55,22.76,23.09,20.34,20.64,21.45,20.25,17.47,19.33,18.94,17.86,16.35,16.36,16.34,13.13,14.31,14.45,12.36,10.28,11.27,9.87,7.64,7.83,7.11,5.49,5.00,4.91,4.17,3.71,3.98,3.73,2.41,2.67,2.29,1.71,1.89,1.56,1.01,0.76,1.08,1.81,2.23,3.31,3.99,4.95,3.41,5.49,5.46,8.07,7.61,7.71,4.60,6.93,5.77,7.93,8.72,9.92,8.90,7.33,10.05,10.62,12.26,15.70,15.27,13.89,10.53,11.62,9.29,12.82,15.26,16.39,18.41,19.30,16.24,17.27,14.94,13.42,10.90,12.98,11.46,14.52,16.20,18.57,19.78,17.65,16.04,15.14,12.23,14.06,12.27,15.15,16.70,18.51,19.75,18.68,21.05,21.31,21.76,20.97,20.77,20.00,18.86,16.33,16.61,13.08,15.27,13.13,17.03,16.91,17.48,13.91,16.44,16.21,16.74,18.35,18.12,17.72,16.48,18.15,18.09,18.89,16.37,18.69,18.42,18.81,20.29,20.61,19.10,20.83,18.83,20.44,20.63,21.24,22.29,22.54,25.35,25.47,23.43,23.57,21.96,22.64,20.88,21.62,21.50,22.17,24.24,22.53,23.84,25.44,24.19,24.12,22.83,22.76,21.25,21.65,23.49,23.43,24.72,24.04,25.82,25.24,24.29,24.74,22.97,23.35,21.87,23.83,24.16,23.97,24.74,25.15,25.20,25.20,24.55,22.93,24.33,23.36,25.11,25.58,26.89,25.53,24.01,25.47,23.89,25.79,25.70,26.30,24.10,24.73,25.63,23.49,26.66,26.16,25.25,25.19,26.35,26.09,27.32,26.53,25.94,25.55,25.73,25.38,26.60,27.10,25.74,26.38,25.62,26.47,25.96,25.93,26.50,26.97,25.89,26.36,26.85,27.08,26.14,27.07,26.76,26.60,27.67,27.50,28.18,27.67,28.16,27.72,28.53,27.78,28.63,28.33,28.51,28.76,27.88,28.75,28.98,28.78,28.78,28.71,28.65,28.61,27.94,27.89,27.46,27.38,27.64,27.72,26.80,27.06,26.98,27.70,27.55,28.09,28.60,28.38,28.71,29.35,28.90,28.28,28.41,28.49,28.07,28.05,27.29,27.66,27.68,27.84,28.33,28.28,28.74,27.91,28.60,28.02,28.80,28.33,28.77,28.98,28.97,29.21,28.37,29.08,27.93,28.80,27.60,28.82,28.45,27.18,27.29,28.05,27.93,28.23,28.94,28.73,29.09,29.11,29.03,29.16,29.30,28.32,28.88,28.08,28.69,28.35,27.99,27.87,27.18,26.92,27.20,26.73,31.61,31.62,31.62,31.62,31.61,31.63,31.63,31.63,31.64,31.64,31.64,31.64,31.64,31.64,31.63,31.64,31.64,31.64,31.65,31.65,31.64,31.64,31.63,31.65,31.63,31.64,31.64,31.66,31.64,31.64,31.65,31.65,31.64,31.64,31.66,31.65,31.65,31.66,31.66,31.65,31.66,31.64,31.64,31.62,31.60,31.63,31.63,31.63,31.63,31.62,31.63,31.62,31.60,31.63,31.63,31.61,31.61,31.64,31.63,31.63,31.64,31.64,31.62,31.65,31.64,31.62,31.62,31.65,31.64,31.63,31.65,31.65,31.63,31.63,31.65,31.63,31.66,31.65,31.65,31.65,31.65,31.65,31.65,31.64,31.66,31.66,31.64,31.65,31.60,31.65,31.66,31.64,31.63,31.68,31.64,31.63,31.66,31.66,31.65,31.64,31.64,31.64,31.63,31.62,31.61,31.62,31.60,31.59,31.63,31.59,31.60,31.61,31.61,31.62,31.64,31.64,31.63,31.63,31.64,31.63,31.65,31.63,31.62,31.62,31.64,31.63,31.65,31.64,31.64,31.61,31.64,31.64,31.65,31.65,31.62,31.65,31.63,31.67,31.63,31.63,31.63,31.65,31.63,31.63,31.64,31.60,31.57,31.59,31.60,31.61,31.57,31.58,31.63,31.60,31.56,31.60,31.63,31.60,31.57,31.60,31.64,31.58,31.63,31.62,31.63,31.61,31.63,31.63,31.64,31.64,31.65,31.64,31.63,31.64,31.65,31.63,31.65,31.63,31.64,31.64,31.64,31.64,31.65,31.63,31.62,31.64,31.64,31.63,31.62,31.65,31.63,31.65,31.64,31.64,31.65,31.63,31.63,31.59,31.61,31.61,31.58,31.59,31.62,31.60,31.57,31.58,31.62,31.57,31.56,31.60,31.59,31.55,31.54,31.56,31.56,31.55,31.54,31.58,31.58,31.54,31.54,31.56,31.56,31.57,31.58,31.56,31.58,31.60,31.60,31.62,31.64,31.64,31.62,31.65,31.64,31.66,31.65,31.64,31.62,31.63,31.63,31.62,31.61,31.61,31.61,31.59,31.61,31.62,31.59,31.59,31.61,31.61,31.59,31.60,31.62,31.59,31.59,31.58,31.59,31.60,31.56,31.61,31.57,31.59,31.58,31.58,31.57,31.58,31.59,31.55,31.55,31.58,31.57,31.56,31.56,31.58,31.57,31.57,31.59,31.58,31.57,31.59,31.56,31.57,31.61,31.61,31.60,31.60,31.61,31.64,31.64,31.63,31.64,31.67,31.63,31.64,31.64,31.66,31.64,31.62,31.62,31.61,31.63,31.61,31.58,31.61,31.60,31.65,31.62,31.65,31.63],[31.61,31.63,31.64,31.65,31.64,31.64,31.65,31.64,31.63,31.61,31.62,31.60,31.61,31.59,31.61,31.59,31.61,31.62,31.63,31.64,31.63,31.65,31.63,31.65,31.62,31.64,31.64,31.65,31.65,31.64,31.65,31.65,31.62,31.64,31.62,31.60,31.60,31.61,31.58,31.59,31.62,31.59,31.62,31.63,31.62,31.65,31.65,31.63,31.63,31.64,31.63,31.65,31.64,31.64,31.63,31.65,31.64,31.64,31.64,31.64,31.63,31.61,31.63,31.63,31.62,31.60,31.58,31.59,31.57,31.62,31.58,31.60,31.61,31.63,31.63,31.63,31.65,31.63,31.65,31.64,31.64,31.63,31.64,31.63,31.64,31.62,31.63,31.52,31.58,31.61,31.55,31.62,31.55,31.50,31.54,31.58,31.57,31.57,31.44,31.55,31.61,31.58,31.54,31.60,31.64,31.58,31.61,31.65,31.61,31.63,31.62,31.65,31.65,31.65,31.65,31.63,31.66,31.64,31.64,31.63,31.65,31.65,31.65,31.64,31.64,31.62,31.64,31.63,31.65,31.66,31.64,31.63,31.59,31.63,31.57,31.63,31.61,31.60,31.63,31.63,31.62,31.66,31.64,31.66,31.66,31.65,31.66,31.66,31.65,31.65,31.58,31.62,31.64,31.61,31.55,31.58,31.64,31.61,31.57,31.63,31.65,31.61,31.60,31.65,31.61,31.58,31.61,31.66,31.59,31.57,31.63,31.59,31.55,31.54,31.64,31.57,31.47,31.55,31.57,31.55,31.45,31.54,31.57,31.53,31.36,31.49,31.52,31.32,31.41,31.39,31.11,31.27,31.30,31.33,30.92,31.12,31.10,31.03,30.35,30.88,31.14,29.89,30.80,30.93,30.57,30.07,31.13,31.06,30.61,30.52,31.02,30.98,30.81,30.95,30.95,30.64,29.97,30.68,30.46,30.72,30.55,30.45,30.03,30.00,30.12,30.25,30.20,29.68,29.98,29.30,28.00,30.24,29.34,28.54,29.22,28.83,27.17,25.86,27.88,26.08,24.10,24.30,24.83,21.81,21.74,22.52,22.48,20.17,19.00,21.61,20.47,17.38,19.66,19.55,17.49,15.27,17.35,16.45,12.13,13.72,14.26,11.55,9.37,10.43,8.97,7.22,7.20,6.44,5.01,4.91,4.48,3.90,3.58,3.51,3.00,2.34,2.28,2.18,1.80,2.34,2.23,1.90,1.07,0.76,1.08,1.81,2.42,2.91,3.89,2.78,4.65,4.85,6.51,6.40,6.42,4.45,6.10,5.46,7.22,8.47,9.04,8.42,6.94,8.53,9.58,10.95,13.65,12.83,11.50,9.35,10.05,8.69,11.40,13.62,14.55,17.19,17.96,14.56,15.31,13.12,11.37,9.93,10.85,10.63,12.95,15.10,16.88,17.93,15.26,14.09,13.92,10.72,11.70,10.78,12.88,14.30,16.53,17.45,16.81,18.52,19.47,18.70,18.42,18.05,17.57,16.94,14.61,15.37,12.64,14.25,12.09,15.53,14.37,16.32,14.19,15.07,15.70,15.03,15.87,15.62,16.68,16.02,16.62,15.74,17.73,15.99,17.09,18.02,17.40,18.81,18.31,16.34,19.14,18.41,18.81,19.58,19.54,21.35,20.17,24.32,24.49,22.63,22.63,21.00,21.48,19.59,19.98,20.11,20.59,23.27,19.87,22.22,24.90,23.50,23.35,22.05,21.77,21.05,19.85,22.64,21.57,23.50,23.48,24.52,23.86,23.71,23.75,22.16,22.30,21.71,22.86,23.11,23.87,24.30,24.79,24.54,23.79,23.44,22.35,23.33,23.22,24.38,25.16,25.34,24.27,22.80,24.07,22.61,24.68,24.78,24.94,23.37,24.08,24.68,23.24,25.97,25.08,24.21,24.20,24.78,25.56,26.11,24.73,24.69,24.27,24.86,23.73,26.60,26.11,24.93,25.53,24.85,25.39,25.33,24.57,25.22,25.57,25.14,24.94,25.45,25.95,25.41,26.10,25.57,24.99,26.68,26.05,27.36,26.63,26.95,26.85,27.48,26.59,27.59,27.50,27.05,27.58,26.63,27.23,27.40,27.49,27.56,27.60,27.26,27.50,26.52,26.69,26.41,26.08,26.21,26.46,25.82,25.62,25.48,26.08,26.18,26.82,27.40,27.18,27.19,27.99,27.87,26.88,27.44,27.07,26.79,26.84,26.36,26.02,26.05,27.04,27.20,26.66,27.73,26.63,27.18,26.70,27.07,26.89,27.58,27.36,27.54,27.83,27.12,28.00,26.90,27.55,26.64,27.96,27.44,26.43,25.77,27.39,26.45,27.49,27.74,27.47,28.01,27.69,27.43,27.75,28.07,26.92,27.40,26.76,27.32,27.10,26.93,26.56,25.80,25.61,25.92,25.78,31.62,31.62,31.63,31.63,31.63,31.63,31.63,31.63,31.64,31.64,31.63,31.63,31.63,31.64,31.63,31.64,31.64,31.64,31.65,31.65,31.64,31.64,31.64,31.65,31.64,31.64,31.65,31.66,31.65,31.65,31.66,31.66,31.64,31.64,31.66,31.66,31.65,31.66,31.66,31.65,31.65,31.64,31.63,31.61,31.60,31.63,31.62,31.62,31.63,31.62,31.63,31.63,31.61,31.64,31.64,31.62,31.61,31.65,31.64,31.63,31.64,31.65,31.63,31.64,31.64,31.63,31.63,31.64,31.64,31.64,31.66,31.65,31.64,31.64,31.65,31.64,31.66,31.65,31.65,31.65,31.65,31.65,31.66,31.65,31.65,31.66,31.64,31.64,31.59,31.64,31.63,31.61,31.61,31.66,31.62,31.63,31.64,31.64,31.63,31.63,31.63,31.63,31.62,31.62,31.61,31.62,31.62,31.60,31.62,31.60,31.61,31.62,31.61,31.59,31.62,31.62,31.62,31.60,31.64,31.63,31.63,31.63,31.60,31.61,31.63,31.64,31.65,31.63,31.62,31.60,31.63,31.62,31.63,31.64,31.60,31.63,31.64,31.66,31.62,31.62,31.63,31.65,31.63,31.63,31.63,31.60,31.58,31.59,31.60,31.60,31.57,31.58,31.62,31.61,31.57,31.58,31.63,31.60,31.57,31.61,31.64,31.58,31.61,31.62,31.62,31.62,31.63,31.64,31.62,31.62,31.62,31.63,31.64,31.64,31.63,31.62,31.64,31.63,31.63,31.64,31.64,31.63,31.65,31.63,31.63,31.63,31.64,31.64,31.62,31.64,31.63,31.65,31.64,31.64,31.65,31.64,31.64,31.60,31.62,31.63,31.60,31.60,31.61,31.61,31.59,31.59,31.62,31.59,31.59,31.60,31.61,31.58,31.58,31.58,31.59,31.58,31.58,31.60,31.59,31.57,31.58,31.59,31.58,31.58,31.59,31.59,31.59,31.61,31.60,31.62,31.64,31.64,31.62,31.64,31.63,31.64,31.65,31.64,31.62,31.63,31.62,31.62,31.60,31.61,31.61,31.60,31.61,31.63,31.60,31.60,31.62,31.62,31.60,31.61,31.63,31.61,31.60,31.60,31.61,31.61,31.60,31.63,31.61,31.62,31.60,31.61,31.60,31.61,31.60,31.58,31.58,31.60,31.59,31.59,31.59,31.59,31.59,31.59,31.60,31.60,31.60,31.60,31.60,31.59,31.61,31.61,31.61,31.61,31.60,31.63,31.62,31.61,31.62,31.65,31.63,31.61,31.61,31.63,31.61,31.62,31.61,31.62,31.63,31.61,31.60,31.61,31.60,31.64,31.62,31.64,31.63],[31.65,31.65,31.66,31.66,31.66,31.66,31.66,31.66,31.65,31.65,31.64,31.63,31.64,31.62,31.63,31.61,31.63,31.63,31.65,31.65,31.65,31.67,31.65,31.66,31.64,31.65,31.66,31.65,31.67,31.65,31.66,31.66,31.64,31.66,31.65,31.63,31.64,31.63,31.61,31.62,31.65,31.63,31.64,31.65,31.64,31.65,31.65,31.64,31.65,31.65,31.65,31.66,31.65,31.66,31.66,31.67,31.66,31.66,31.65,31.65,31.64,31.63,31.65,31.65,31.63,31.62,31.60,31.61,31.61,31.64,31.62,31.63,31.64,31.65,31.65,31.66,31.67,31.65,31.66,31.66,31.66,31.65,31.64,31.66,31.66,31.64,31.64,31.56,31.58,31.60,31.55,31.63,31.54,31.53,31.53,31.57,31.58,31.58,31.51,31.58,31.63,31.61,31.59,31.62,31.67,31.63,31.64,31.66,31.63,31.64,31.65,31.67,31.66,31.67,31.67,31.65,31.67,31.67,31.66,31.65,31.66,31.66,31.67,31.65,31.65,31.64,31.66,31.65,31.67,31.67,31.66,31.64,31.61,31.64,31.58,31.65,31.64,31.63,31.66,31.65,31.65,31.68,31.66,31.68,31.67,31.68,31.69,31.68,31.67,31.68,31.63,31.65,31.67,31.64,31.59,31.59,31.66,31.63,31.59,31.64,31.65,31.62,31.63,31.66,31.65,31.62,31.66,31.68,31.63,31.64,31.65,31.63,31.62,31.63,31.66,31.63,31.61,31.59,31.63,31.60,31.56,31.54,31.61,31.64,31.39,31.56,31.58,31.39,31.32,31.41,31.49,31.14,31.38,31.27,31.07,30.91,31.39,31.23,30.29,30.96,31.24,30.59,30.76,31.17,30.78,30.65,31.33,31.32,30.60,30.88,31.29,31.12,31.09,31.20,31.16,30.48,30.51,30.75,30.74,30.73,30.65,30.80,30.24,29.98,30.37,30.50,29.94,29.85,30.41,29.31,28.19,30.47,29.93,28.25,29.61,29.71,28.19,25.87,28.32,28.21,24.40,24.86,25.82,23.15,22.36,22.40,23.24,20.06,20.15,21.61,20.10,16.72,19.70,18.94,16.81,15.42,16.16,15.18,12.25,13.86,14.20,11.15,9.62,10.43,9.06,6.88,6.70,6.00,4.55,4.24,3.47,3.52,2.88,2.74,2.25,1.79,1.92,1.93,1.90,2.47,2.56,2.36,1.74,0.98,0.76,1.03,1.78,2.13,3.06,2.63,4.44,4.70,7.21,6.74,6.31,3.96,6.19,5.31,8.00,9.26,9.22,7.97,6.39,9.57,9.56,12.25,15.78,14.98,12.23,10.00,10.15,8.48,10.90,12.97,14.60,17.66,18.35,14.82,14.74,12.06,11.71,9.41,11.40,10.83,13.44,15.99,16.98,19.02,16.11,14.92,14.38,11.07,12.24,10.37,13.30,13.93,16.77,18.19,16.92,19.64,19.92,19.85,18.98,18.83,18.46,17.46,14.25,14.96,11.69,14.24,11.78,16.00,15.72,16.98,12.92,15.97,15.14,15.66,16.70,16.54,16.73,15.60,17.26,16.09,17.85,15.17,17.28,17.40,17.64,19.79,20.13,16.97,20.33,17.97,19.59,19.76,19.64,22.01,21.29,25.15,25.15,23.20,23.34,21.43,22.19,19.89,21.06,20.54,21.17,23.67,21.05,22.55,25.26,23.90,23.78,22.55,22.47,20.77,20.62,23.37,22.55,23.98,23.77,25.55,24.81,24.32,24.15,22.80,23.08,21.57,23.41,23.78,23.87,24.62,25.55,24.94,24.49,24.13,22.71,23.99,23.10,24.90,25.33,26.43,24.89,23.24,24.78,23.30,25.18,25.61,25.83,23.51,24.58,24.65,24.13,26.88,25.09,24.78,24.28,25.62,26.12,27.14,25.41,25.28,24.40,25.20,24.54,26.85,26.52,25.12,26.16,25.61,25.86,25.45,24.93,26.02,26.14,25.25,25.19,26.12,26.81,25.72,26.39,26.12,26.14,27.25,26.92,27.79,27.15,27.61,27.11,28.25,27.17,28.30,28.28,28.06,28.63,27.56,28.37,28.61,28.37,28.53,28.52,28.33,28.65,27.42,27.63,26.84,26.84,27.08,27.34,25.96,26.49,26.23,27.26,26.90,27.80,28.33,28.24,28.48,28.94,28.69,27.92,27.89,28.01,27.54,27.48,26.76,26.97,26.98,27.55,27.97,27.72,28.73,27.41,27.98,27.31,28.20,27.89,28.54,28.76,28.73,28.87,28.06,28.81,27.71,28.39,27.15,28.59,28.27,27.16,26.46,27.88,27.24,28.04,28.70,28.41,28.96,28.84,28.65,28.89,29.17,27.95,28.62,27.74,28.56,28.15,27.80,27.40,26.68,26.33,26.62,26.62,31.62,31.62,31.62,31.63,31.62,31.63,31.63,31.64,31.65,31.65,31.64,31.64,31.64,31.64,31.64,31.65,31.64,31.65,31.65,31.65,31.64,31.64,31.64,31.64,31.63,31.64,31.65,31.65,31.65,31.65,31.65,31.66,31.65,31.65,31.66,31.66,31.66,31.67,31.66,31.65,31.66,31.65,31.64,31.62,31.61,31.63,31.63,31.63,31.64,31.62,31.63,31.62,31.62,31.64,31.64,31.63,31.63,31.64,31.64,31.63,31.65,31.65,31.63,31.66,31.66,31.63,31.63,31.66,31.65,31.64,31.66,31.66,31.64,31.65,31.65,31.63,31.66,31.65,31.65,31.65,31.65,31.66,31.66,31.65,31.66,31.67,31.64,31.65,31.63,31.65,31.67,31.62,31.65,31.68,31.64,31.64,31.66,31.66,31.65,31.64,31.65,31.64,31.63,31.63,31.61,31.63,31.62,31.61,31.62,31.60,31.61,31.61,31.62,31.63,31.64,31.64,31.64,31.63,31.64,31.63,31.63,31.63,31.59,31.62,31.64,31.63,31.65,31.64,31.64,31.62,31.64,31.64,31.64,31.65,31.62,31.65,31.66,31.67,31.64,31.64,31.65,31.66,31.64,31.65,31.65,31.60,31.58,31.59,31.60,31.62,31.57,31.58,31.64,31.61,31.57,31.60,31.64,31.61,31.58,31.62,31.63,31.60,31.63,31.61,31.62,31.62,31.63,31.64,31.64,31.63,31.64,31.63,31.63,31.64,31.66,31.63,31.64,31.63,31.63,31.64,31.64,31.63,31.65,31.63,31.62,31.63,31.64,31.63,31.62,31.65,31.63,31.65,31.64,31.64,31.65,31.64,31.63,31.60,31.61,31.62,31.59,31.60,31.62,31.61,31.58,31.59,31.62,31.59,31.58,31.61,31.60,31.56,31.56,31.58,31.59,31.56,31.56,31.61,31.59,31.57,31.56,31.58,31.57,31.58,31.59,31.57,31.59,31.60,31.60,31.62,31.65,31.65,31.63,31.66,31.64,31.65,31.66,31.64,31.62,31.62,31.63,31.63,31.60,31.61,31.61,31.59,31.61,31.63,31.60,31.59,31.62,31.62,31.60,31.61,31.63,31.60,31.59,31.59,31.60,31.61,31.57,31.61,31.59,31.60,31.59,31.60,31.58,31.60,31.60,31.57,31.57,31.59,31.58,31.57,31.58,31.59,31.58,31.58,31.60,31.59,31.58,31.60,31.57,31.58,31.62,31.61,31.60,31.60,31.61,31.65,31.64,31.64,31.65,31.66,31.64,31.65,31.66,31.65,31.64,31.64,31.63,31.62,31.64,31.61,31.60,31.61,31.61,31.65,31.62,31.65,31.64],[31.64,31.65,31.66,31.66,31.65,31.66,31.66,31.65,31.64,31.63,31.64,31.62,31.64,31.62,31.63,31.62,31.64,31.64,31.65,31.66,31.65,31.66,31.65,31.66,31.64,31.66,31.65,31.66,31.66,31.66,31.66,31.66,31.65,31.66,31.64,31.64,31.63,31.64,31.61,31.62,31.65,31.63,31.65,31.65,31.64,31.66,31.66,31.65,31.65,31.66,31.65,31.66,31.65,31.66,31.65,31.66,31.65,31.66,31.65,31.65,31.65,31.64,31.65,31.65,31.64,31.63,31.60,31.62,31.61,31.65,31.61,31.63,31.64,31.64,31.65,31.65,31.66,31.65,31.66,31.65,31.65,31.65,31.65,31.65,31.66,31.64,31.64,31.54,31.59,31.62,31.60,31.63,31.56,31.52,31.57,31.58,31.60,31.58,31.49,31.58,31.63,31.58,31.57,31.62,31.65,31.60,31.64,31.66,31.63,31.64,31.64,31.66,31.66,31.66,31.66,31.65,31.66,31.66,31.65,31.65,31.65,31.67,31.66,31.65,31.66,31.65,31.66,31.65,31.67,31.67,31.65,31.65,31.62,31.65,31.60,31.64,31.64,31.63,31.65,31.64,31.65,31.67,31.65,31.68,31.67,31.67,31.68,31.67,31.65,31.67,31.62,31.65,31.66,31.63,31.59,31.61,31.66,31.63,31.61,31.64,31.66,31.64,31.63,31.65,31.64,31.62,31.65,31.67,31.64,31.63,31.65,31.63,31.61,31.63,31.66,31.61,31.57,31.62,31.60,31.57,31.57,31.60,31.60,31.60,31.46,31.59,31.57,31.54,31.49,31.53,31.48,31.36,31.48,31.47,31.37,31.23,31.43,31.42,31.11,31.33,31.44,31.15,31.17,31.37,31.25,30.96,31.35,31.44,31.25,31.21,31.42,31.32,31.08,31.37,31.28,31.01,30.53,30.98,30.90,30.94,30.56,30.84,30.53,30.12,30.43,30.77,30.36,30.01,30.56,29.78,28.64,30.39,30.11,28.62,29.92,29.65,28.62,27.10,28.18,27.92,25.28,25.39,25.71,23.34,22.58,23.26,24.23,21.60,20.65,22.48,22.49,18.91,20.79,20.10,18.60,16.46,17.47,16.12,12.39,13.87,14.22,10.98,9.30,9.72,9.24,6.59,6.68,5.58,4.66,4.14,3.76,3.17,2.82,2.64,2.33,1.87,2.12,2.13,2.15,2.92,3.14,3.09,2.22,1.80,1.21,0.77,1.19,1.88,2.85,2.35,3.61,4.26,5.50,5.69,6.25,4.22,6.24,5.63,8.07,9.29,10.35,8.44,7.58,9.24,10.30,12.25,15.49,14.88,12.53,10.01,10.71,8.74,11.83,13.82,14.92,16.74,17.54,14.57,14.88,12.71,11.38,9.69,11.06,10.56,13.77,15.84,16.84,18.09,15.56,14.26,13.52,10.61,12.02,10.11,12.94,14.26,15.98,17.40,16.81,18.79,19.32,18.71,18.25,18.24,17.29,16.79,14.58,14.50,12.45,13.75,12.43,15.31,14.91,16.07,13.50,15.15,15.39,14.84,15.92,15.78,16.23,15.32,16.21,15.22,16.95,15.29,16.66,17.31,16.59,18.37,18.08,16.28,18.38,17.73,17.70,18.85,17.76,20.22,19.16,23.77,23.90,20.80,22.13,19.86,20.50,18.96,19.43,19.18,19.27,21.97,18.75,21.39,24.04,21.92,22.39,20.70,20.83,19.69,19.58,21.96,20.85,22.74,22.67,24.37,23.15,22.65,22.72,21.43,21.58,20.62,21.91,22.23,23.11,23.54,23.99,23.79,22.88,22.47,21.30,22.53,22.18,23.77,24.57,24.99,23.25,21.83,23.24,22.08,23.82,24.31,24.57,22.58,23.68,24.02,22.68,25.77,24.61,23.73,23.25,24.52,25.19,25.72,24.04,24.24,23.46,24.72,23.54,26.18,25.66,24.52,25.22,24.33,24.83,24.99,24.16,25.12,25.38,24.68,24.42,25.26,25.82,25.17,25.75,25.37,25.15,26.38,26.05,26.89,26.35,26.86,26.52,27.39,26.54,27.26,27.41,27.03,27.40,26.63,27.16,27.25,27.24,27.51,27.59,27.23,27.10,26.46,26.69,26.18,25.85,26.04,26.37,25.59,25.43,25.24,26.01,25.83,26.61,27.23,27.25,27.21,27.78,27.79,26.65,27.17,27.02,26.61,26.63,25.95,26.01,26.12,26.97,27.10,26.77,27.71,26.47,27.18,26.50,27.09,26.92,27.29,27.28,27.33,27.81,26.97,27.84,26.77,27.41,26.38,27.83,27.11,26.28,25.68,26.82,26.56,27.14,27.58,27.36,27.99,27.46,27.48,27.46,27.89,26.86,27.34,26.82,27.32,27.19,26.85,26.45,25.72,25.33,25.72,25.60,31.64,31.64,31.65,31.65,31.65,31.65,31.65,31.65,31.66,31.65,31.65,31.65,31.64,31.64,31.64,31.65,31.65,31.64,31.66,31.65,31.65,31.65,31.65,31.65,31.64,31.64,31.65,31.65,31.65,31.65,31.66,31.66,31.65,31.65,31.66,31.66,31.65,31.66,31.65,31.64,31.65,31.63,31.62,31.60,31.60,31.62,31.60,31.63,31.62,31.61,31.63,31.63,31.62,31.64,31.64,31.62,31.61,31.64,31.64,31.62,31.64,31.64,31.62,31.63,31.65,31.63,31.62,31.65,31.64,31.63,31.65,31.65,31.64,31.64,31.64,31.63,31.66,31.65,31.65,31.65,31.65,31.66,31.66,31.65,31.66,31.67,31.65,31.65,31.60,31.65,31.63,31.61,31.63,31.65,31.62,31.62,31.64,31.63,31.62,31.63,31.63,31.62,31.62,31.62,31.60,31.62,31.61,31.60,31.61,31.61,31.60,31.61,31.62,31.60,31.61,31.62,31.62,31.60,31.63,31.62,31.63,31.62,31.59,31.61,31.64,31.63,31.65,31.63,31.63,31.60,31.63,31.63,31.62,31.64,31.61,31.63,31.63,31.66,31.63,31.63,31.62,31.65,31.62,31.63,31.63,31.59,31.58,31.59,31.61,31.60,31.57,31.59,31.62,31.60,31.58,31.59,31.63,31.59,31.57,31.61,31.62,31.59,31.61,31.61,31.62,31.61,31.63,31.64,31.63,31.63,31.63,31.64,31.64,31.64,31.64,31.62,31.64,31.63,31.63,31.64,31.64,31.63,31.64,31.63,31.63,31.64,31.64,31.64,31.62,31.64,31.63,31.65,31.64,31.64,31.65,31.64,31.64,31.61,31.62,31.62,31.60,31.60,31.61,31.61,31.59,31.59,31.62,31.59,31.59,31.59,31.60,31.57,31.57,31.58,31.59,31.57,31.58,31.60,31.59,31.57,31.58,31.59,31.57,31.58,31.59,31.59,31.58,31.60,31.61,31.62,31.63,31.64,31.62,31.64,31.63,31.65,31.65,31.64,31.61,31.62,31.61,31.62,31.61,31.60,31.61,31.60,31.61,31.63,31.60,31.61,31.62,31.61,31.61,31.61,31.63,31.61,31.61,31.60,31.61,31.60,31.60,31.63,31.61,31.62,31.61,31.61,31.61,31.61,31.60,31.59,31.58,31.59,31.59,31.59,31.58,31.60,31.60,31.59,31.60,31.60,31.60,31.60,31.59,31.59,31.62,31.62,31.61,31.61,31.61,31.63,31.63,31.61,31.63,31.65,31.64,31.62,31.63,31.63,31.61,31.60,31.61,31.62,31.63,31.61,31.60,31.60,31.60,31.64,31.62,31.65,31.64],[31.62,31.63,31.65,31.65,31.64,31.65,31.66,31.64,31.64,31.61,31.62,31.59,31.61,31.59,31.59,31.59,31.61,31.62,31.62,31.63,31.64,31.65,31.64,31.66,31.65,31.65,31.66,31.64,31.66,31.64,31.65,31.65,31.61,31.63,31.62,31.60,31.61,31.60,31.56,31.58,31.63,31.60,31.62,31.63,31.63,31.65,31.65,31.63,31.64,31.64,31.64,31.65,31.64,31.64,31.64,31.66,31.65,31.64,31.64,31.63,31.64,31.61,31.62,31.62,31.61,31.58,31.56,31.58,31.56,31.61,31.57,31.59,31.60,31.62,31.62,31.64,31.65,31.63,31.67,31.65,31.65,31.63,31.64,31.63,31.65,31.64,31.63,31.53,31.59,31.58,31.53,31.62,31.52,31.52,31.54,31.56,31.58,31.58,31.48,31.57,31.63,31.58,31.57,31.60,31.66,31.60,31.63,31.66,31.62,31.63,31.63,31.66,31.65,31.66,31.66,31.64,31.66,31.66,31.63,31.63,31.65,31.65,31.66,31.64,31.64,31.62,31.63,31.64,31.65,31.65,31.62,31.63,31.57,31.62,31.55,31.60,31.58,31.58,31.62,31.63,31.61,31.65,31.64,31.66,31.65,31.66,31.67,31.66,31.65,31.65,31.58,31.60,31.63,31.60,31.55,31.56,31.64,31.61,31.53,31.62,31.64,31.61,31.58,31.64,31.61,31.56,31.61,31.65,31.60,31.57,31.63,31.59,31.54,31.59,31.64,31.54,31.55,31.60,31.60,31.50,31.56,31.59,31.53,31.62,31.51,31.58,31.41,31.32,31.52,31.40,31.12,31.33,31.51,31.12,30.93,31.36,31.37,31.02,30.82,31.32,31.06,30.24,31.10,31.09,30.64,30.27,31.27,31.03,30.05,30.86,31.05,30.88,30.53,31.05,30.90,29.92,30.37,30.45,30.18,30.11,30.51,30.32,29.77,29.71,30.04,30.11,29.62,29.66,29.98,28.87,27.75,29.93,28.69,27.70,28.82,28.46,27.33,26.20,27.53,27.12,25.26,25.36,25.38,23.82,23.21,22.86,23.61,21.43,20.62,21.65,20.39,17.88,19.67,19.49,17.26,16.80,16.86,15.35,12.49,13.25,13.77,10.69,9.29,9.76,8.40,6.74,6.83,5.76,4.91,4.47,4.10,3.64,3.63,3.26,2.50,2.50,2.33,2.92,3.35,4.00,4.46,4.70,3.42,2.62,2.20,1.14,0.77,1.15,2.51,2.70,3.69,4.60,5.99,6.03,6.70,4.65,6.84,6.52,8.83,10.70,11.50,9.52,7.80,9.97,10.78,12.62,15.85,14.20,13.19,9.92,10.42,9.27,12.12,14.10,15.26,17.09,17.65,14.70,14.82,12.84,12.07,10.06,11.48,11.00,13.11,16.01,16.90,17.83,15.55,14.46,14.44,11.69,12.87,11.47,13.87,14.38,16.82,18.09,17.46,19.87,20.16,20.40,19.68,19.35,18.06,17.48,14.92,14.88,12.93,14.46,13.14,16.20,15.54,16.90,14.41,16.11,15.82,16.63,16.94,16.70,17.37,16.87,17.94,16.87,18.85,16.99,18.41,19.04,18.39,20.02,20.36,18.14,20.65,18.97,19.88,20.63,20.00,21.85,21.52,24.56,24.71,22.72,23.44,21.63,22.51,20.11,21.03,21.59,21.36,23.39,21.29,23.14,25.21,23.93,24.20,23.28,23.21,21.70,22.04,23.25,23.31,24.60,23.92,25.08,24.81,24.19,24.62,23.41,23.25,22.76,23.79,24.12,23.98,24.88,25.37,25.14,25.20,24.23,23.37,24.40,24.19,25.01,25.62,26.06,25.33,23.97,25.15,24.44,25.81,25.77,26.20,24.61,24.97,25.13,24.41,26.37,26.14,25.43,25.19,26.21,26.35,26.87,26.36,26.04,25.52,25.92,26.09,26.85,26.68,26.16,26.68,26.09,26.42,26.14,25.46,26.27,26.61,25.94,25.94,26.45,26.95,26.53,26.93,26.71,26.53,27.03,27.12,27.51,27.00,27.64,26.94,28.02,27.33,28.57,27.99,27.76,28.43,27.64,28.47,28.54,28.13,28.55,28.46,28.18,27.90,27.31,27.19,26.94,26.85,27.23,27.46,26.56,26.59,26.43,27.07,27.04,27.91,28.59,28.16,28.45,28.58,28.55,27.88,28.21,28.24,27.65,27.76,26.60,27.11,27.28,27.90,28.11,27.94,28.45,27.36,28.11,27.46,28.15,27.95,28.45,28.61,28.58,28.67,28.15,28.77,27.54,28.60,27.31,28.72,28.05,27.47,26.75,27.86,27.55,28.14,28.82,28.58,28.97,28.74,28.63,28.62,28.93,27.98,28.51,27.79,28.35,27.90,27.79,27.40,26.85,26.82,26.61,26.29,31.60,31.61,31.62,31.62,31.62,31.63,31.62,31.63,31.64,31.64,31.63,31.64,31.62,31.63,31.63,31.64,31.64,31.64,31.65,31.64,31.63,31.63,31.63,31.64,31.63,31.64,31.64,31.65,31.64,31.65,31.65,31.65,31.64,31.65,31.66,31.65,31.65,31.66,31.66,31.64,31.65,31.64,31.61,31.59,31.59,31.62,31.61,31.62,31.62,31.60,31.62,31.61,31.61,31.64,31.63,31.61,31.61,31.65,31.63,31.62,31.64,31.65,31.63,31.63,31.65,31.64,31.63,31.64,31.64,31.63,31.66,31.65,31.64,31.65,31.65,31.63,31.66,31.65,31.64,31.64,31.64,31.66,31.65,31.64,31.66,31.66,31.63,31.63,31.60,31.65,31.64,31.61,31.62,31.65,31.62,31.62,31.65,31.65,31.62,31.62,31.63,31.63,31.62,31.62,31.62,31.62,31.62,31.61,31.63,31.59,31.60,31.60,31.61,31.60,31.63,31.63,31.62,31.60,31.64,31.62,31.63,31.62,31.60,31.60,31.64,31.63,31.64,31.63,31.62,31.59,31.63,31.64,31.62,31.63,31.62,31.63,31.62,31.65,31.63,31.62,31.62,31.64,31.63,31.63,31.63,31.59,31.57,31.58,31.59,31.60,31.57,31.59,31.61,31.59,31.55,31.59,31.63,31.61,31.57,31.60,31.63,31.56,31.62,31.60,31.61,31.62,31.63,31.63,31.62,31.62,31.62,31.63,31.63,31.63,31.63,31.63,31.64,31.63,31.63,31.64,31.63,31.63,31.65,31.63,31.62,31.63,31.63,31.63,31.62,31.64,31.63,31.65,31.64,31.64,31.64,31.64,31.64,31.61,31.62,31.62,31.61,31.61,31.63,31.60,31.58,31.59,31.62,31.59,31.57,31.60,31.59,31.56,31.56,31.58,31.56,31.57,31.57,31.59,31.57,31.55,31.56,31.58,31.57,31.56,31.58,31.57,31.57,31.61,31.60,31.62,31.63,31.63,31.61,31.66,31.63,31.65,31.64,31.63,31.62,31.62,31.61,31.62,31.61,31.58,31.61,31.59,31.60,31.62,31.59,31.59,31.61,31.60,31.59,31.60,31.63,31.61,31.59,31.59,31.60,31.60,31.59,31.61,31.60,31.62,31.59,31.61,31.60,31.60,31.59,31.57,31.57,31.58,31.59,31.58,31.57,31.58,31.58,31.57,31.59,31.58,31.59,31.59,31.59,31.57,31.60,31.60,31.60,31.60,31.60,31.63,31.63,31.62,31.63,31.66,31.61,31.62,31.63,31.64,31.62,31.61,31.61,31.61,31.64,31.62,31.60,31.62,31.61,31.62,31.63,31.64,31.64],[31.64,31.65,31.66,31.65,31.65,31.65,31.65,31.64,31.64,31.63,31.62,31.60,31.62,31.61,31.62,31.60,31.62,31.62,31.62,31.64,31.62,31.65,31.63,31.65,31.63,31.64,31.64,31.64,31.64,31.63,31.64,31.64,31.60,31.63,31.62,31.60,31.61,31.62,31.58,31.60,31.62,31.60,31.60,31.62,31.61,31.64,31.63,31.61,31.62,31.63,31.63,31.64,31.64,31.64,31.64,31.64,31.64,31.63,31.63,31.63,31.62,31.61,31.63,31.62,31.62,31.60,31.57,31.59,31.60,31.62,31.60,31.60,31.61,31.62,31.63,31.63,31.64,31.62,31.65,31.64,31.65,31.61,31.62,31.62,31.64,31.62,31.63,31.52,31.61,31.60,31.57,31.64,31.56,31.51,31.53,31.59,31.58,31.57,31.46,31.56,31.60,31.57,31.53,31.58,31.64,31.58,31.60,31.63,31.61,31.64,31.61,31.65,31.65,31.64,31.65,31.64,31.65,31.65,31.65,31.64,31.66,31.65,31.66,31.65,31.63,31.63,31.64,31.64,31.67,31.67,31.64,31.63,31.62,31.63,31.57,31.63,31.61,31.60,31.64,31.63,31.63,31.67,31.65,31.66,31.67,31.64,31.67,31.67,31.66,31.66,31.60,31.64,31.65,31.63,31.59,31.58,31.66,31.63,31.59,31.65,31.66,31.63,31.62,31.66,31.63,31.59,31.63,31.67,31.62,31.61,31.64,31.61,31.59,31.62,31.66,31.60,31.61,31.64,31.62,31.59,31.61,31.64,31.59,31.66,31.62,31.61,31.57,31.58,31.62,31.55,31.53,31.57,31.60,31.39,31.39,31.54,31.45,31.35,31.29,31.42,31.34,31.13,31.27,31.29,31.37,31.06,31.41,31.30,31.01,31.09,31.24,31.18,31.05,31.17,31.07,30.76,30.78,30.94,30.60,30.82,30.85,30.73,30.61,30.80,30.41,30.43,30.73,30.31,30.38,30.13,29.45,30.25,30.10,29.39,29.59,29.66,28.98,27.98,28.32,28.41,26.59,26.52,25.66,25.85,24.14,23.01,24.78,23.12,21.45,22.90,22.92,19.89,21.05,21.16,20.20,18.32,18.68,18.29,14.78,16.13,15.87,13.14,11.44,11.59,10.90,8.65,7.92,7.16,6.57,5.84,4.90,4.70,4.70,4.33,2.95,3.75,3.03,4.00,5.18,5.44,6.76,7.31,5.42,4.44,3.56,2.10,1.28,0.77,1.41,2.31,3.03,4.30,5.49,6.37,6.80,4.23,7.46,7.04,9.46,11.18,12.25,9.79,8.20,10.79,11.35,13.49,17.59,16.14,14.50,10.99,12.20,9.82,13.14,15.03,16.34,18.26,18.92,16.05,16.28,14.32,13.66,11.58,12.97,12.41,14.98,17.48,18.85,19.93,17.32,15.91,15.56,12.31,13.67,12.40,14.95,15.62,18.25,19.78,19.39,21.27,21.44,21.75,20.89,20.58,20.02,19.17,15.95,16.67,13.83,15.49,14.30,17.39,17.13,17.85,15.13,16.79,17.16,17.05,17.85,18.09,18.65,18.49,19.42,18.54,20.16,18.10,19.84,20.14,20.41,22.00,21.79,19.60,21.74,20.14,21.12,21.61,21.07,23.04,22.49,25.58,25.73,24.05,24.26,22.83,23.34,21.71,21.96,22.55,22.82,25.11,23.14,24.61,26.34,24.83,24.98,24.72,24.42,23.17,22.91,24.38,24.45,25.55,25.26,26.08,25.90,25.22,25.68,24.13,24.46,24.46,25.01,25.03,25.21,25.56,25.90,25.97,26.25,25.57,25.15,25.44,25.38,26.16,26.79,27.16,26.63,25.53,26.57,25.62,26.80,26.77,27.45,25.91,26.00,26.69,25.48,27.99,26.96,26.47,26.39,27.03,27.30,28.05,27.15,27.07,26.38,27.11,26.39,27.78,27.86,27.05,27.68,27.29,27.53,26.98,26.80,27.29,27.71,26.85,27.05,27.52,28.03,27.25,27.71,27.50,27.17,28.62,28.11,29.09,28.41,28.99,28.62,29.50,28.98,29.64,29.25,29.21,29.60,29.10,29.51,29.72,29.52,29.52,29.58,29.47,29.52,28.90,28.82,28.35,28.19,28.67,28.81,27.66,28.11,27.90,28.79,28.90,29.41,29.85,29.53,29.55,30.04,29.82,29.32,29.50,29.50,29.09,29.30,28.46,28.72,28.33,29.01,29.28,28.94,29.42,29.05,29.35,29.21,29.49,29.34,29.86,29.82,29.69,29.84,29.52,29.94,29.15,29.80,28.90,29.83,29.36,28.55,28.07,29.07,28.75,29.52,29.92,29.72,29.98,29.85,29.72,29.96,30.08,29.30,29.61,29.34,29.27,29.34,29.38,28.91,28.63,28.07,28.08,27.75,31.63,31.63,31.63,31.63,31.62,31.63,31.64,31.64,31.65,31.65,31.65,31.65,31.65,31.65,31.65,31.65,31.66,31.65,31.66,31.66,31.65,31.65,31.65,31.65,31.63,31.64,31.64,31.65,31.64,31.65,31.65,31.65,31.65,31.65,31.67,31.66,31.66,31.66,31.66,31.66,31.66,31.65,31.65,31.61,31.62,31.65,31.64,31.64,31.62,31.63,31.64,31.62,31.61,31.64,31.63,31.62,31.61,31.65,31.63,31.63,31.65,31.65,31.62,31.64,31.65,31.63,31.63,31.65,31.65,31.64,31.66,31.66,31.64,31.64,31.66,31.63,31.66,31.65,31.65,31.65,31.65,31.66,31.66,31.65,31.66,31.66,31.66,31.65,31.62,31.65,31.64,31.63,31.64,31.67,31.63,31.65,31.66,31.65,31.63,31.63,31.65,31.64,31.64,31.62,31.61,31.63,31.61,31.61,31.64,31.60,31.60,31.61,31.62,31.63,31.64,31.65,31.63,31.63,31.65,31.63,31.64,31.63,31.61,31.63,31.65,31.64,31.66,31.64,31.64,31.59,31.64,31.65,31.65,31.65,31.63,31.66,31.64,31.66,31.65,31.64,31.63,31.65,31.64,31.64,31.64,31.61,31.58,31.58,31.61,31.62,31.56,31.60,31.63,31.61,31.56,31.60,31.64,31.60,31.55,31.59,31.63,31.58,31.62,31.62,31.64,31.62,31.63,31.62,31.63,31.62,31.64,31.64,31.63,31.63,31.65,31.63,31.64,31.62,31.62,31.64,31.63,31.62,31.64,31.61,31.62,31.62,31.63,31.62,31.62,31.63,31.62,31.64,31.63,31.64,31.63,31.64,31.63,31.59,31.61,31.60,31.59,31.59,31.61,31.58,31.57,31.58,31.61,31.56,31.56,31.59,31.58,31.55,31.55,31.55,31.56,31.56,31.55,31.59,31.58,31.56,31.55,31.57,31.57,31.56,31.58,31.57,31.58,31.59,31.59,31.61,31.63,31.63,31.62,31.66,31.63,31.66,31.66,31.63,31.63,31.62,31.62,31.63,31.61,31.61,31.61,31.59,31.60,31.61,31.58,31.58,31.60,31.59,31.58,31.59,31.61,31.59,31.59,31.57,31.59,31.58,31.57,31.59,31.57,31.58,31.57,31.58,31.56,31.57,31.57,31.55,31.55,31.57,31.56,31.56,31.55,31.58,31.57,31.56,31.58,31.57,31.57,31.57,31.58,31.57,31.59,31.59,31.60,31.59,31.62,31.64,31.64,31.61,31.64,31.66,31.64,31.64,31.64,31.64,31.63,31.63,31.63,31.62,31.64,31.61,31.59,31.60,31.61,31.64,31.64,31.65,31.64],[31.65,31.65,31.66,31.66,31.65,31.64,31.65,31.64,31.64,31.64,31.63,31.62,31.62,31.61,31.62,31.61,31.62,31.62,31.62,31.64,31.63,31.65,31.64,31.65,31.62,31.63,31.62,31.62,31.64,31.63,31.63,31.63,31.61,31.63,31.64,31.61,31.63,31.64,31.60,31.62,31.64,31.61,31.62,31.62,31.61,31.64,31.63,31.61,31.63,31.63,31.62,31.64,31.63,31.63,31.63,31.64,31.64,31.63,31.63,31.63,31.62,31.62,31.63,31.63,31.63,31.61,31.59,31.60,31.61,31.63,31.62,31.62,31.62,31.64,31.63,31.64,31.64,31.63,31.66,31.63,31.63,31.62,31.60,31.61,31.62,31.60,31.61,31.52,31.58,31.57,31.53,31.61,31.52,31.46,31.49,31.58,31.56,31.59,31.43,31.58,31.60,31.55,31.53,31.57,31.63,31.58,31.59,31.62,31.59,31.61,31.61,31.64,31.65,31.65,31.65,31.63,31.66,31.65,31.65,31.65,31.65,31.66,31.66,31.66,31.65,31.64,31.66,31.66,31.67,31.67,31.65,31.65,31.64,31.64,31.59,31.64,31.63,31.63,31.65,31.65,31.65,31.67,31.66,31.67,31.68,31.67,31.69,31.67,31.65,31.66,31.62,31.64,31.65,31.64,31.58,31.60,31.65,31.64,31.60,31.65,31.65,31.64,31.64,31.66,31.65,31.64,31.66,31.67,31.65,31.65,31.64,31.65,31.61,31.64,31.66,31.61,31.62,31.61,31.61,31.56,31.60,31.55,31.53,31.66,31.42,31.53,31.50,31.48,31.43,31.45,31.41,31.40,31.47,31.17,31.29,31.36,31.36,31.24,30.93,31.27,31.22,31.00,31.16,31.36,31.24,30.84,31.46,31.34,31.13,31.00,31.31,31.29,31.13,31.29,31.25,30.92,31.08,31.15,30.85,31.22,31.16,30.91,30.80,30.88,30.90,30.78,30.81,30.80,30.71,30.36,29.99,30.70,30.33,29.83,29.91,30.16,29.52,28.41,28.71,28.99,26.74,26.98,27.26,25.57,24.11,25.03,25.57,22.78,22.43,24.07,22.98,19.65,22.21,21.00,18.93,18.84,18.14,17.35,14.67,16.07,16.11,13.35,11.68,12.51,10.62,8.39,7.80,6.55,6.40,5.72,4.37,4.50,4.86,4.42,3.08,3.80,3.67,4.46,5.25,6.17,7.08,6.77,6.04,3.91,4.19,2.40,2.13,1.02,0.76,1.29,2.28,3.04,4.41,5.60,6.94,3.82,7.53,6.29,9.36,11.16,12.37,10.19,7.72,11.28,10.97,14.12,17.56,17.06,14.56,10.70,12.60,9.28,13.39,15.48,16.86,19.09,19.70,16.47,17.34,14.72,13.53,11.54,13.32,11.81,15.05,18.36,19.61,20.50,17.90,16.58,16.14,13.07,13.61,13.14,14.69,16.29,18.70,20.16,19.47,21.58,21.98,22.49,21.47,20.92,20.81,19.72,16.43,16.52,14.08,15.46,14.48,17.64,17.64,17.86,14.86,17.79,16.65,18.38,18.81,18.82,18.67,17.20,18.89,18.86,20.15,16.88,19.35,18.55,20.12,21.30,21.79,20.00,21.21,18.74,21.18,20.69,21.43,22.84,23.01,25.62,26.00,23.47,24.32,22.41,22.83,20.57,21.66,21.67,22.19,24.89,23.23,24.30,26.28,24.94,24.32,23.36,23.62,21.51,22.82,24.34,24.94,25.94,25.23,26.22,25.97,25.00,25.42,23.68,24.22,22.77,24.19,24.44,25.12,25.33,25.74,25.85,25.58,25.07,23.55,24.72,24.06,25.69,26.21,27.12,26.10,24.82,26.10,24.85,26.21,26.32,26.89,24.88,25.49,25.78,25.20,27.01,26.65,26.09,25.63,26.97,26.84,27.77,27.10,26.77,25.93,26.73,26.44,26.94,27.33,26.46,26.94,26.66,26.99,26.75,26.58,27.11,27.38,26.68,26.86,27.47,27.68,27.23,27.53,27.25,27.50,28.16,28.23,28.86,28.14,28.55,28.23,28.82,28.58,28.97,29.02,29.04,29.48,28.83,29.37,29.64,29.60,29.32,29.27,28.94,29.26,28.57,28.40,28.14,28.00,28.37,28.47,27.43,27.89,27.35,28.31,28.06,28.80,29.16,29.17,29.07,30.00,29.63,28.79,28.87,28.85,28.59,28.61,27.99,28.23,28.39,28.74,29.02,29.05,29.31,28.73,29.23,28.68,29.22,29.03,29.49,29.67,29.61,29.51,29.10,29.63,28.84,29.50,28.49,29.55,29.23,28.28,28.43,28.62,28.73,28.95,29.47,29.29,29.60,29.77,29.35,29.73,29.89,29.11,29.28,28.86,28.87,28.85,28.70,28.43,28.19,27.48,28.03,27.63,31.63,31.63,31.63,31.63,31.63,31.63,31.64,31.64,31.65,31.65,31.65,31.65,31.65,31.65,31.65,31.65,31.65,31.65,31.66,31.65,31.65,31.65,31.65,31.65,31.64,31.64,31.64,31.65,31.64,31.65,31.65,31.64,31.65,31.65,31.66,31.65,31.66,31.65,31.66,31.64,31.65,31.64,31.64,31.60,31.60,31.63,31.63,31.64,31.61,31.61,31.63,31.61,31.60,31.63,31.62,31.61,31.62,31.64,31.63,31.63,31.65,31.64,31.62,31.65,31.65,31.63,31.62,31.65,31.65,31.64,31.65,31.66,31.64,31.64,31.65,31.63,31.66,31.65,31.65,31.65,31.65,31.65,31.65,31.65,31.66,31.66,31.65,31.64,31.61,31.65,31.65,31.63,31.63,31.66,31.63,31.64,31.66,31.65,31.63,31.62,31.65,31.63,31.63,31.62,31.61,31.62,31.60,31.59,31.63,31.59,31.59,31.60,31.62,31.63,31.64,31.64,31.64,31.63,31.65,31.63,31.64,31.64,31.60,31.62,31.64,31.63,31.65,31.63,31.64,31.60,31.63,31.64,31.63,31.64,31.62,31.65,31.63,31.66,31.64,31.64,31.65,31.64,31.63,31.63,31.63,31.60,31.58,31.59,31.61,31.61,31.56,31.60,31.63,31.60,31.57,31.59,31.64,31.60,31.56,31.60,31.62,31.57,31.62,31.61,31.64,31.63,31.63,31.63,31.63,31.63,31.64,31.64,31.63,31.63,31.65,31.63,31.64,31.63,31.62,31.63,31.64,31.62,31.64,31.62,31.62,31.62,31.63,31.62,31.62,31.64,31.63,31.63,31.63,31.64,31.63,31.63,31.63,31.60,31.61,31.61,31.59,31.59,31.61,31.59,31.58,31.58,31.62,31.57,31.56,31.59,31.59,31.55,31.55,31.57,31.57,31.56,31.56,31.59,31.59,31.56,31.56,31.57,31.57,31.57,31.59,31.58,31.58,31.59,31.59,31.61,31.63,31.63,31.61,31.65,31.63,31.66,31.65,31.63,31.61,31.62,31.61,31.62,31.61,31.60,31.61,31.59,31.60,31.61,31.59,31.59,31.61,31.60,31.59,31.60,31.62,31.59,31.59,31.58,31.59,31.59,31.57,31.60,31.57,31.59,31.58,31.59,31.57,31.58,31.57,31.56,31.56,31.58,31.57,31.57,31.57,31.59,31.58,31.57,31.59,31.58,31.58,31.59,31.58,31.58,31.60,31.60,31.60,31.59,31.61,31.64,31.64,31.63,31.64,31.65,31.64,31.64,31.64,31.64,31.64,31.63,31.62,31.62,31.64,31.61,31.58,31.60,31.61,31.64,31.62,31.64,31.64],[31.62,31.63,31.65,31.65,31.65,31.64,31.65,31.64,31.63,31.63,31.62,31.61,31.62,31.61,31.62,31.61,31.62,31.63,31.63,31.64,31.63,31.65,31.63,31.65,31.62,31.64,31.63,31.64,31.65,31.64,31.64,31.64,31.63,31.64,31.63,31.62,31.62,31.63,31.60,31.62,31.64,31.61,31.63,31.64,31.63,31.65,31.65,31.63,31.64,31.64,31.63,31.64,31.64,31.64,31.63,31.64,31.64,31.64,31.64,31.64,31.63,31.63,31.64,31.63,31.63,31.62,31.59,31.61,31.61,31.63,31.61,31.62,31.62,31.64,31.63,31.64,31.64,31.63,31.65,31.64,31.64,31.63,31.63,31.62,31.63,31.62,31.63,31.53,31.57,31.61,31.57,31.62,31.54,31.50,31.54,31.57,31.59,31.59,31.45,31.56,31.60,31.57,31.55,31.60,31.64,31.59,31.62,31.64,31.63,31.64,31.63,31.65,31.65,31.65,31.65,31.64,31.66,31.65,31.65,31.65,31.66,31.66,31.66,31.65,31.64,31.63,31.66,31.64,31.67,31.66,31.65,31.65,31.63,31.65,31.59,31.64,31.63,31.62,31.65,31.64,31.64,31.67,31.65,31.67,31.67,31.66,31.68,31.67,31.65,31.67,31.61,31.63,31.65,31.63,31.59,31.61,31.66,31.63,31.61,31.64,31.66,31.64,31.64,31.66,31.64,31.62,31.65,31.68,31.62,31.63,31.67,31.63,31.60,31.64,31.67,31.62,31.61,31.66,31.64,31.61,31.62,31.65,31.63,31.66,31.62,31.63,31.58,31.59,31.62,31.59,31.52,31.60,31.61,31.43,31.39,31.55,31.42,31.34,31.16,31.31,31.32,30.91,31.25,31.10,31.19,30.85,31.26,31.16,30.81,30.95,31.08,31.02,30.83,31.08,30.99,30.36,30.31,30.59,30.33,30.53,30.54,30.52,30.11,29.99,29.83,30.34,30.09,29.68,30.31,29.55,28.74,30.19,29.60,28.71,29.65,29.51,28.37,27.68,28.51,27.76,25.99,26.20,26.49,23.86,23.66,24.31,24.95,22.27,21.47,24.23,22.26,19.01,22.70,21.28,19.44,18.41,19.85,17.64,14.60,15.50,16.29,14.20,11.26,12.30,11.04,8.58,7.79,6.95,6.24,5.97,4.70,4.68,4.97,4.47,3.26,3.91,3.79,4.80,5.43,5.92,6.39,6.21,5.41,3.94,4.13,2.67,2.95,2.02,1.39,0.76,1.33,2.12,2.87,3.70,5.06,3.37,5.79,5.44,7.47,9.06,9.56,8.30,6.45,8.95,8.75,11.56,14.07,13.26,12.36,9.25,10.11,8.28,11.57,13.99,15.32,17.13,17.90,14.86,15.32,13.02,11.32,9.63,11.01,10.41,13.61,15.73,17.25,18.21,15.60,14.23,13.59,10.28,12.16,10.36,12.82,14.31,16.82,17.94,17.20,19.34,19.80,19.17,18.75,18.91,17.53,17.21,14.37,15.00,12.23,13.89,12.20,15.62,15.57,16.41,13.15,15.77,15.17,15.76,16.21,15.53,16.49,15.75,16.41,16.00,17.57,15.69,16.91,17.43,17.74,19.02,18.82,16.84,18.54,17.83,18.26,19.32,18.89,20.21,20.07,24.31,24.36,21.92,22.25,20.21,20.54,19.08,19.32,19.04,19.46,22.68,19.92,21.90,24.33,22.24,22.15,20.92,21.07,20.09,19.93,22.49,21.84,23.28,23.69,24.53,23.62,23.29,23.35,21.92,21.92,21.04,21.95,22.53,22.99,23.35,23.93,23.89,23.46,22.95,22.06,22.97,22.93,24.02,24.66,25.19,23.96,22.52,23.87,22.38,24.19,24.51,24.72,23.18,23.76,24.49,22.21,25.28,24.89,24.11,23.66,24.73,25.37,25.87,24.54,24.72,23.80,25.04,24.07,26.11,25.39,24.72,25.17,24.72,25.20,25.42,24.44,25.43,25.66,25.01,24.94,25.77,26.18,25.56,26.24,25.76,25.80,26.98,26.62,27.78,27.12,27.42,27.25,27.98,27.41,28.11,27.96,27.76,28.38,27.63,28.03,28.25,28.10,28.30,28.26,27.86,28.09,27.23,27.58,26.89,26.66,26.84,26.94,26.34,26.26,25.85,26.77,26.70,27.48,28.00,27.92,28.03,28.71,28.45,27.58,27.84,27.54,27.14,27.10,26.80,26.59,26.73,27.47,27.55,27.36,27.91,27.11,27.77,27.23,27.96,27.71,28.10,28.08,28.25,28.49,27.63,28.18,27.44,28.01,27.16,28.28,28.13,27.08,26.74,27.59,27.32,27.92,28.09,28.11,28.44,28.35,28.13,28.61,28.86,27.79,28.22,27.64,27.93,27.84,27.63,27.14,26.66,26.15,26.46,26.31,31.62,31.63,31.63,31.63,31.63,31.63,31.63,31.64,31.64,31.64,31.63,31.63,31.63,31.63,31.63,31.64,31.64,31.64,31.65,31.65,31.64,31.64,31.65,31.64,31.63,31.64,31.64,31.65,31.64,31.64,31.65,31.65,31.63,31.64,31.66,31.64,31.65,31.64,31.65,31.64,31.64,31.63,31.62,31.58,31.59,31.62,31.59,31.60,31.62,31.60,31.62,31.61,31.61,31.62,31.63,31.61,31.61,31.63,31.63,31.61,31.63,31.64,31.63,31.64,31.64,31.63,31.62,31.64,31.63,31.64,31.65,31.65,31.64,31.64,31.65,31.63,31.66,31.64,31.65,31.65,31.64,31.65,31.65,31.64,31.65,31.65,31.63,31.63,31.60,31.63,31.63,31.62,31.63,31.66,31.61,31.61,31.64,31.63,31.62,31.63,31.63,31.62,31.61,31.62,31.60,31.61,31.60,31.58,31.61,31.59,31.60,31.61,31.60,31.59,31.61,31.62,31.63,31.61,31.63,31.62,31.63,31.62,31.62,31.62,31.63,31.63,31.65,31.63,31.62,31.59,31.63,31.62,31.63,31.63,31.62,31.64,31.63,31.65,31.62,31.62,31.63,31.64,31.62,31.63,31.62,31.60,31.57,31.58,31.59,31.59,31.55,31.57,31.61,31.60,31.56,31.59,31.62,31.58,31.55,31.60,31.62,31.57,31.60,31.59,31.61,31.60,31.61,31.62,31.60,31.59,31.61,31.61,31.61,31.62,31.62,31.61,31.62,31.62,31.62,31.62,31.63,31.61,31.63,31.61,31.62,31.62,31.63,31.63,31.61,31.63,31.62,31.63,31.62,31.62,31.62,31.63,31.62,31.59,31.61,31.61,31.59,31.59,31.60,31.59,31.58,31.57,31.60,31.57,31.57,31.57,31.58,31.56,31.56,31.56,31.57,31.57,31.57,31.59,31.58,31.56,31.57,31.58,31.57,31.57,31.58,31.58,31.57,31.60,31.60,31.61,31.63,31.63,31.61,31.64,31.63,31.64,31.64,31.62,31.61,31.61,31.61,31.63,31.61,31.60,31.60,31.59,31.60,31.62,31.59,31.59,31.61,31.60,31.59,31.60,31.61,31.59,31.59,31.58,31.60,31.60,31.59,31.61,31.60,31.60,31.59,31.60,31.59,31.59,31.59,31.57,31.56,31.58,31.57,31.57,31.56,31.58,31.58,31.58,31.59,31.58,31.59,31.59,31.58,31.59,31.61,31.60,31.60,31.59,31.61,31.62,31.62,31.61,31.62,31.64,31.63,31.61,31.63,31.63,31.63,31.62,31.60,31.61,31.63,31.60,31.58,31.59,31.59,31.62,31.60,31.63,31.62],[31.63,31.65,31.65,31.66,31.66,31.66,31.66,31.65,31.64,31.64,31.64,31.62,31.63,31.61,31.61,31.60,31.62,31.63,31.64,31.65,31.65,31.66,31.64,31.66,31.65,31.65,31.65,31.64,31.66,31.64,31.65,31.65,31.63,31.64,31.64,31.62,31.63,31.63,31.59,31.61,31.64,31.62,31.63,31.64,31.63,31.64,31.65,31.63,31.64,31.65,31.64,31.65,31.65,31.65,31.64,31.66,31.65,31.64,31.64,31.64,31.63,31.62,31.63,31.63,31.63,31.61,31.58,31.60,31.60,31.63,31.61,31.62,31.63,31.64,31.64,31.65,31.66,31.64,31.66,31.64,31.64,31.62,31.63,31.63,31.64,31.63,31.63,31.55,31.60,31.58,31.55,31.63,31.54,31.52,31.56,31.61,31.60,31.62,31.49,31.61,31.63,31.60,31.58,31.62,31.65,31.61,31.62,31.65,31.62,31.64,31.64,31.66,31.66,31.66,31.66,31.64,31.66,31.65,31.65,31.65,31.66,31.65,31.66,31.65,31.64,31.63,31.64,31.65,31.67,31.66,31.65,31.64,31.61,31.64,31.58,31.63,31.62,31.61,31.65,31.63,31.65,31.67,31.65,31.66,31.67,31.66,31.68,31.67,31.66,31.67,31.62,31.64,31.66,31.64,31.61,31.62,31.66,31.63,31.61,31.64,31.65,31.65,31.63,31.66,31.66,31.64,31.65,31.67,31.64,31.64,31.66,31.64,31.63,31.64,31.66,31.63,31.63,31.65,31.65,31.61,31.63,31.64,31.62,31.66,31.62,31.62,31.61,31.59,31.62,31.62,31.58,31.61,31.63,31.52,31.55,31.61,31.52,31.45,31.46,31.50,31.46,31.32,31.47,31.35,31.44,31.21,31.44,31.38,31.03,31.17,31.14,31.25,31.01,31.06,31.07,30.70,30.68,31.08,30.73,30.77,30.72,30.62,30.41,30.22,30.48,30.56,30.17,29.92,30.22,29.76,28.91,30.05,29.72,28.78,29.36,29.41,28.75,27.73,28.56,28.18,26.73,26.94,26.24,25.38,24.88,24.15,24.86,23.03,22.42,22.89,22.96,20.27,21.48,20.98,19.99,19.25,19.61,18.31,15.62,17.01,16.46,14.60,12.72,12.77,10.68,9.22,8.15,7.09,6.45,6.51,5.28,5.23,5.47,5.22,3.54,4.43,4.53,5.87,5.87,8.00,8.19,7.63,6.51,4.43,5.17,3.02,3.78,2.45,2.43,1.40,0.76,1.28,2.34,2.48,3.91,3.40,6.48,5.71,8.27,10.24,11.40,9.45,7.26,10.95,10.54,12.56,15.81,14.24,13.53,10.01,11.24,8.67,12.36,13.94,15.91,17.83,18.60,15.73,15.56,13.46,12.49,10.87,12.15,11.30,14.39,16.74,18.35,19.29,16.71,15.60,14.78,11.48,12.94,11.29,14.10,15.17,17.57,19.54,18.78,21.17,21.70,22.25,21.27,20.14,19.47,18.70,15.78,15.98,12.79,14.90,13.08,16.77,16.73,17.27,14.21,16.38,16.20,16.92,17.33,17.21,17.84,16.94,17.85,17.74,19.02,17.11,19.27,19.38,19.44,21.40,21.05,18.54,20.45,19.46,20.72,20.70,20.83,22.88,21.96,25.29,25.40,23.05,23.79,22.15,22.65,20.53,20.93,20.83,20.90,23.64,22.32,23.25,25.33,23.66,23.19,22.63,22.84,21.55,22.21,23.88,24.54,25.22,24.68,25.55,25.15,24.65,24.73,23.44,23.55,22.49,23.36,23.53,23.83,24.21,24.49,24.72,24.38,24.15,22.79,24.09,23.88,25.24,25.60,26.43,25.28,23.97,25.02,24.00,25.29,25.21,25.80,24.41,24.30,25.01,24.31,26.43,25.95,25.31,24.82,26.23,26.11,27.01,26.45,25.95,25.16,25.60,26.10,26.72,26.66,25.94,26.36,26.58,26.21,25.82,25.95,26.34,26.28,25.99,26.15,26.40,26.67,26.59,27.24,26.78,27.08,28.07,27.83,28.41,27.85,28.14,27.80,28.46,28.23,28.61,28.71,28.52,29.12,28.47,28.99,29.13,29.19,28.85,28.78,28.50,29.04,28.20,28.14,27.62,27.48,27.96,27.82,27.09,27.54,26.98,27.92,27.79,28.48,28.93,28.87,28.89,29.45,29.36,28.58,28.53,28.66,28.19,28.24,27.66,27.88,27.96,28.43,28.53,28.77,28.93,28.38,28.92,28.28,28.94,28.81,29.16,29.40,29.31,29.25,28.60,29.23,28.67,29.05,28.10,29.13,28.96,28.09,28.24,28.02,28.35,28.68,28.93,29.15,29.25,29.24,29.02,29.28,29.48,28.91,28.89,28.73,28.52,28.62,28.59,28.05,27.74,27.17,27.50,27.20,31.61,31.62,31.62,31.63,31.63,31.63,31.63,31.64,31.64,31.64,31.64,31.64,31.64,31.64,31.63,31.64,31.64,31.64,31.65,31.65,31.64,31.64,31.64,31.64,31.63,31.63,31.63,31.64,31.64,31.64,31.65,31.65,31.65,31.65,31.66,31.65,31.65,31.65,31.66,31.65,31.65,31.65,31.63,31.62,31.61,31.63,31.61,31.63,31.62,31.62,31.62,31.61,31.61,31.64,31.63,31.62,31.63,31.65,31.63,31.63,31.65,31.64,31.63,31.65,31.65,31.63,31.63,31.65,31.65,31.63,31.65,31.66,31.64,31.64,31.65,31.63,31.66,31.65,31.65,31.64,31.65,31.66,31.65,31.64,31.66,31.66,31.65,31.64,31.61,31.65,31.65,31.63,31.63,31.66,31.63,31.64,31.65,31.66,31.65,31.64,31.65,31.64,31.63,31.63,31.61,31.61,31.60,31.60,31.62,31.60,31.60,31.61,31.62,31.63,31.64,31.63,31.64,31.63,31.65,31.63,31.64,31.64,31.61,31.63,31.64,31.63,31.64,31.63,31.63,31.59,31.63,31.64,31.63,31.65,31.63,31.64,31.64,31.66,31.64,31.64,31.65,31.65,31.64,31.64,31.64,31.61,31.59,31.59,31.61,31.62,31.57,31.59,31.63,31.61,31.57,31.59,31.64,31.61,31.57,31.60,31.62,31.57,31.61,31.62,31.63,31.62,31.63,31.63,31.63,31.63,31.63,31.64,31.64,31.64,31.65,31.63,31.64,31.63,31.63,31.63,31.63,31.63,31.64,31.63,31.62,31.63,31.63,31.62,31.62,31.64,31.63,31.64,31.64,31.64,31.64,31.64,31.63,31.61,31.62,31.62,31.60,31.61,31.62,31.61,31.59,31.59,31.63,31.58,31.58,31.60,31.60,31.57,31.56,31.58,31.58,31.58,31.56,31.59,31.59,31.57,31.57,31.57,31.58,31.58,31.60,31.60,31.60,31.61,31.60,31.62,31.64,31.63,31.62,31.64,31.65,31.64,31.65,31.63,31.63,31.62,31.62,31.62,31.61,31.60,31.61,31.59,31.60,31.63,31.60,31.60,31.62,31.61,31.60,31.61,31.63,31.60,31.60,31.60,31.61,31.60,31.59,31.61,31.59,31.60,31.60,31.61,31.60,31.60,31.59,31.58,31.57,31.59,31.59,31.58,31.58,31.60,31.59,31.59,31.60,31.60,31.59,31.60,31.59,31.59,31.61,31.61,31.61,31.60,31.62,31.64,31.64,31.62,31.64,31.66,31.64,31.63,31.65,31.64,31.64,31.64,31.63,31.62,31.63,31.61,31.58,31.61,31.61,31.64,31.63,31.64,31.64],[31.65,31.65,31.65,31.66,31.65,31.65,31.64,31.64,31.63,31.63,31.63,31.62,31.62,31.62,31.62,31.61,31.62,31.62,31.64,31.64,31.64,31.65,31.63,31.65,31.62,31.63,31.62,31.64,31.65,31.64,31.64,31.64,31.62,31.64,31.64,31.62,31.62,31.62,31.60,31.61,31.63,31.60,31.62,31.63,31.62,31.64,31.65,31.63,31.64,31.64,31.63,31.64,31.64,31.64,31.63,31.64,31.64,31.64,31.64,31.64,31.63,31.62,31.64,31.63,31.63,31.61,31.58,31.61,31.61,31.63,31.62,31.62,31.62,31.63,31.64,31.64,31.64,31.63,31.65,31.63,31.63,31.62,31.62,31.61,31.63,31.60,31.61,31.52,31.59,31.60,31.58,31.62,31.55,31.51,31.54,31.57,31.58,31.59,31.46,31.55,31.60,31.57,31.54,31.59,31.63,31.57,31.60,31.63,31.62,31.64,31.62,31.64,31.65,31.64,31.65,31.63,31.65,31.65,31.65,31.65,31.66,31.66,31.66,31.66,31.65,31.66,31.67,31.67,31.67,31.67,31.65,31.64,31.63,31.64,31.59,31.64,31.63,31.62,31.65,31.65,31.67,31.68,31.68,31.68,31.70,31.67,31.68,31.68,31.66,31.67,31.62,31.65,31.66,31.65,31.62,31.66,31.67,31.65,31.63,31.65,31.65,31.64,31.64,31.66,31.64,31.62,31.64,31.68,31.63,31.63,31.66,31.63,31.61,31.64,31.67,31.61,31.62,31.65,31.64,31.60,31.62,31.64,31.62,31.66,31.61,31.63,31.60,31.59,31.62,31.61,31.55,31.60,31.62,31.49,31.46,31.60,31.50,31.40,31.29,31.41,31.45,31.15,31.39,31.32,31.39,30.95,31.40,31.27,30.98,31.21,31.16,31.13,30.91,31.10,31.06,30.70,30.61,31.21,30.56,30.81,30.78,30.80,30.54,30.41,30.71,30.68,30.54,30.50,30.57,30.21,29.63,30.60,30.16,29.78,30.28,30.08,29.52,28.62,29.13,28.86,27.77,27.72,26.92,25.72,25.84,25.00,25.04,23.56,23.41,24.02,23.35,22.06,23.65,22.14,21.19,20.67,20.82,20.29,17.99,18.75,18.67,17.20,14.76,16.25,14.42,11.23,10.62,8.88,8.56,8.11,6.02,5.97,7.26,6.85,5.00,6.10,6.54,8.42,8.09,10.36,10.83,8.58,7.74,5.62,6.69,4.40,5.78,3.73,3.25,2.79,1.21,0.76,1.31,2.10,3.46,3.28,4.93,5.75,7.21,9.38,10.32,9.52,8.08,10.65,11.47,13.82,16.62,15.30,14.24,10.71,11.81,8.89,13.13,15.15,16.48,18.19,19.33,16.20,16.67,14.44,12.55,10.44,12.21,12.68,15.38,18.47,19.13,20.44,17.65,16.24,15.72,12.07,13.31,11.15,13.86,15.67,18.27,19.79,19.01,21.26,21.63,22.11,21.07,20.47,19.28,18.46,15.44,15.77,13.15,15.16,14.17,17.18,17.07,18.00,14.59,16.88,16.72,17.30,18.16,17.75,17.93,16.93,17.82,17.37,18.60,16.88,18.43,18.84,18.48,21.22,20.70,18.00,19.93,18.96,19.71,20.42,20.05,21.79,22.60,25.52,25.57,23.46,23.44,21.36,21.47,19.93,20.12,20.27,20.49,23.54,22.09,23.57,25.52,23.61,23.18,22.08,22.28,20.49,21.11,23.69,23.39,24.80,25.18,25.99,25.09,24.80,24.88,22.63,23.08,21.58,23.34,23.64,24.40,24.53,24.87,25.22,24.58,24.15,22.81,24.18,23.47,25.41,26.05,26.53,25.10,23.76,25.25,23.63,25.41,25.55,25.96,24.20,24.11,25.37,24.02,26.33,25.94,25.23,24.78,25.95,26.44,27.19,25.89,25.88,25.17,25.98,25.68,26.75,26.74,26.27,26.34,26.47,26.42,26.45,25.88,26.55,26.41,26.23,26.28,26.65,26.94,26.54,27.23,26.97,26.97,28.05,27.70,28.56,28.03,28.52,28.11,28.84,28.28,28.90,28.95,28.68,29.19,28.65,29.04,29.23,29.06,29.00,28.92,28.66,28.99,28.30,28.37,27.79,27.42,28.10,27.90,27.28,27.50,27.38,28.16,28.08,28.57,29.07,28.92,28.97,29.42,29.35,28.59,28.92,28.78,28.43,28.34,27.90,27.91,27.90,28.33,28.54,28.47,28.81,28.26,28.66,28.45,28.98,28.72,29.05,29.21,29.17,29.31,28.69,29.08,28.60,28.97,28.14,29.06,28.99,28.03,27.98,28.34,28.23,28.69,28.94,29.10,29.11,29.15,29.08,29.38,29.59,28.78,28.95,28.72,28.72,28.76,28.52,28.24,27.84,27.39,27.65,27.55,31.63,31.63,31.64,31.64,31.64,31.64,31.64,31.65,31.66,31.65,31.65,31.65,31.65,31.65,31.65,31.65,31.65,31.65,31.66,31.66,31.65,31.65,31.65,31.65,31.64,31.64,31.64,31.65,31.66,31.66,31.66,31.66,31.65,31.65,31.67,31.65,31.66,31.66,31.66,31.65,31.66,31.64,31.63,31.61,31.62,31.64,31.62,31.62,31.64,31.62,31.63,31.63,31.62,31.64,31.64,31.63,31.62,31.65,31.64,31.63,31.65,31.65,31.64,31.65,31.65,31.64,31.64,31.65,31.65,31.65,31.66,31.66,31.65,31.65,31.65,31.64,31.67,31.65,31.66,31.65,31.65,31.66,31.66,31.65,31.66,31.67,31.65,31.65,31.62,31.65,31.65,31.63,31.64,31.66,31.63,31.64,31.65,31.65,31.64,31.64,31.64,31.63,31.63,31.63,31.61,31.63,31.61,31.60,31.62,31.61,31.61,31.62,31.62,31.62,31.63,31.63,31.64,31.62,31.65,31.63,31.65,31.63,31.62,31.62,31.65,31.64,31.65,31.64,31.63,31.60,31.63,31.64,31.64,31.64,31.63,31.65,31.64,31.65,31.64,31.64,31.65,31.64,31.64,31.64,31.64,31.61,31.58,31.59,31.61,31.61,31.57,31.58,31.63,31.61,31.56,31.60,31.63,31.60,31.57,31.60,31.62,31.59,31.61,31.61,31.63,31.62,31.62,31.64,31.62,31.62,31.62,31.63,31.63,31.64,31.64,31.63,31.63,31.63,31.63,31.63,31.63,31.63,31.64,31.62,31.63,31.63,31.63,31.64,31.63,31.64,31.64,31.65,31.64,31.64,31.64,31.65,31.63,31.61,31.62,31.62,31.61,31.60,31.62,31.61,31.59,31.59,31.63,31.59,31.59,31.60,31.61,31.58,31.57,31.58,31.59,31.59,31.58,31.60,31.60,31.58,31.58,31.59,31.59,31.59,31.60,31.60,31.59,31.61,31.60,31.63,31.65,31.63,31.63,31.65,31.65,31.65,31.64,31.63,31.64,31.62,31.62,31.64,31.62,31.61,31.61,31.60,31.61,31.64,31.61,31.60,31.63,31.62,31.61,31.61,31.63,31.61,31.61,31.61,31.62,31.62,31.60,31.62,31.60,31.61,31.61,31.61,31.61,31.61,31.61,31.59,31.58,31.61,31.61,31.60,31.58,31.61,31.60,31.60,31.61,31.60,31.60,31.61,31.60,31.60,31.62,31.62,31.61,31.61,31.62,31.64,31.63,31.61,31.64,31.65,31.64,31.63,31.64,31.63,31.63,31.63,31.61,31.62,31.63,31.61,31.59,31.61,31.60,31.62,31.62,31.65,31.64],[31.64,31.64,31.65,31.66,31.66,31.65,31.66,31.65,31.64,31.64,31.63,31.61,31.62,31.61,31.61,31.60,31.61,31.62,31.63,31.64,31.63,31.65,31.63,31.66,31.64,31.65,31.65,31.64,31.65,31.63,31.66,31.65,31.62,31.64,31.64,31.61,31.62,31.61,31.57,31.59,31.63,31.60,31.62,31.63,31.62,31.64,31.63,31.61,31.63,31.64,31.62,31.64,31.63,31.63,31.64,31.65,31.65,31.63,31.64,31.63,31.63,31.61,31.62,31.63,31.62,31.59,31.58,31.59,31.59,31.63,31.59,31.61,31.62,31.63,31.63,31.64,31.66,31.64,31.66,31.64,31.64,31.62,31.61,31.63,31.64,31.63,31.62,31.55,31.61,31.62,31.55,31.63,31.56,31.54,31.56,31.61,31.60,31.60,31.49,31.58,31.62,31.59,31.56,31.60,31.64,31.60,31.62,31.64,31.63,31.63,31.63,31.65,31.65,31.66,31.66,31.64,31.65,31.65,31.64,31.65,31.65,31.64,31.67,31.65,31.64,31.64,31.64,31.65,31.65,31.66,31.65,31.65,31.62,31.64,31.58,31.63,31.61,31.61,31.63,31.64,31.63,31.68,31.64,31.67,31.67,31.66,31.68,31.67,31.66,31.67,31.61,31.63,31.64,31.62,31.56,31.59,31.65,31.64,31.58,31.64,31.65,31.66,31.61,31.65,31.65,31.63,31.60,31.67,31.65,31.61,31.65,31.64,31.63,31.62,31.68,31.63,31.62,31.66,31.66,31.63,31.62,31.67,31.62,31.67,31.65,31.64,31.62,31.59,31.66,31.65,31.60,31.64,31.66,31.59,31.60,31.64,31.59,31.53,31.54,31.56,31.54,31.51,31.57,31.46,31.58,31.38,31.51,31.45,31.37,31.43,31.35,31.33,31.23,31.35,31.27,31.14,31.11,31.28,31.01,31.07,31.13,30.95,30.76,30.66,30.85,30.73,30.51,30.62,30.62,30.06,29.47,30.46,29.82,29.35,29.75,29.86,29.28,27.92,29.11,28.85,27.68,26.89,27.36,26.08,25.64,24.96,25.65,24.19,22.84,24.05,23.09,21.26,22.35,21.50,20.51,19.21,19.42,18.56,16.66,17.59,17.25,15.72,14.00,14.73,12.95,10.64,10.07,9.17,7.94,8.56,6.99,6.31,7.50,7.66,5.74,6.20,7.38,8.79,7.77,10.15,10.56,9.19,8.69,6.34,7.35,5.26,6.67,4.79,4.29,3.27,2.22,1.21,0.77,1.11,2.55,3.26,4.40,5.61,7.03,9.32,10.60,9.50,8.23,12.07,11.94,13.33,17.29,15.65,14.49,11.17,12.16,9.32,13.06,14.74,16.63,19.16,18.59,15.84,16.22,13.85,13.15,10.67,13.11,12.91,15.05,18.11,19.87,20.27,17.59,16.65,15.70,12.82,14.20,11.24,14.73,15.39,17.68,20.17,19.79,21.53,21.97,22.19,21.39,20.16,18.98,18.09,15.79,15.46,12.61,15.35,14.38,17.34,17.11,17.49,14.79,16.95,15.92,17.24,17.87,17.47,17.77,17.15,17.46,17.63,19.24,17.75,19.61,19.69,19.98,21.56,21.53,19.53,21.47,19.87,21.20,20.88,21.44,22.60,23.17,25.66,25.64,24.01,24.06,22.44,22.36,20.61,20.74,21.17,21.33,23.78,22.77,23.65,25.38,24.04,23.81,23.22,23.38,21.83,21.73,24.09,23.79,25.49,25.08,25.90,25.54,25.10,24.89,23.69,23.50,22.80,23.91,23.89,24.77,24.59,25.28,25.14,25.06,24.37,23.08,24.39,24.12,25.50,26.03,26.71,25.69,24.31,25.37,24.40,25.37,25.73,25.94,24.99,24.87,25.79,24.55,26.77,26.37,25.66,25.37,26.17,26.31,27.03,26.43,26.04,25.82,25.84,25.90,26.86,27.06,26.36,26.47,26.39,26.52,26.12,26.30,26.54,26.34,26.74,26.61,26.56,26.65,26.99,27.48,27.03,27.00,27.99,27.71,28.29,27.61,28.31,27.56,28.47,28.38,28.91,28.76,28.58,29.11,28.67,29.03,29.27,29.19,28.98,29.05,28.76,28.81,28.27,27.85,27.30,27.34,28.31,27.97,27.28,27.64,27.62,28.36,28.37,28.84,29.25,29.23,29.12,29.53,29.43,28.82,28.89,29.10,28.38,28.60,28.03,28.26,27.98,28.55,28.69,28.63,28.90,28.59,28.93,28.76,28.77,29.08,29.22,29.48,29.38,29.49,29.18,29.26,28.80,29.11,28.38,29.22,28.88,27.94,27.90,28.31,28.43,29.04,29.24,29.42,29.40,29.35,29.38,29.40,29.53,29.21,29.01,29.05,28.72,28.90,28.76,28.20,28.07,27.78,27.36,26.76,31.62,31.63,31.62,31.63,31.62,31.63,31.63,31.64,31.65,31.65,31.64,31.65,31.64,31.65,31.65,31.65,31.65,31.64,31.65,31.65,31.64,31.64,31.65,31.65,31.65,31.65,31.65,31.66,31.66,31.66,31.66,31.66,31.66,31.66,31.67,31.66,31.67,31.67,31.67,31.66,31.66,31.66,31.65,31.64,31.64,31.64,31.64,31.65,31.65,31.63,31.64,31.62,31.63,31.65,31.65,31.64,31.64,31.65,31.64,31.64,31.66,31.65,31.64,31.67,31.66,31.65,31.65,31.67,31.66,31.65,31.66,31.66,31.65,31.65,31.66,31.64,31.67,31.66,31.66,31.65,31.66,31.67,31.66,31.66,31.67,31.67,31.66,31.65,31.64,31.66,31.66,31.66,31.67,31.67,31.65,31.66,31.67,31.67,31.66,31.66,31.66,31.65,31.65,31.64,31.62,31.63,31.61,31.61,31.65,31.63,31.62,31.63,31.64,31.64,31.66,31.66,31.66,31.66,31.66,31.65,31.66,31.66,31.63,31.64,31.66,31.65,31.66,31.64,31.65,31.62,31.65,31.66,31.65,31.66,31.65,31.67,31.66,31.67,31.66,31.66,31.66,31.65,31.66,31.65,31.65,31.62,31.61,31.61,31.63,31.64,31.60,31.62,31.65,31.64,31.60,31.63,31.65,31.63,31.60,31.62,31.64,31.61,31.63,31.63,31.64,31.63,31.64,31.64,31.64,31.64,31.64,31.64,31.64,31.64,31.65,31.64,31.65,31.64,31.64,31.64,31.64,31.64,31.65,31.63,31.63,31.62,31.63,31.63,31.63,31.65,31.64,31.65,31.64,31.64,31.64,31.65,31.64,31.61,31.62,31.62,31.61,31.61,31.63,31.61,31.60,31.59,31.64,31.59,31.58,31.61,31.63,31.58,31.56,31.58,31.60,31.57,31.58,31.61,31.61,31.58,31.58,31.57,31.59,31.60,31.61,31.61,31.62,31.62,31.61,31.63,31.65,31.65,31.63,31.65,31.65,31.66,31.66,31.65,31.65,31.63,31.63,31.64,31.62,31.62,31.62,31.61,31.62,31.64,31.61,31.61,31.64,31.64,31.61,31.62,31.64,31.62,31.61,31.61,31.62,31.62,31.60,31.62,31.60,31.61,31.61,31.62,31.60,31.60,31.61,31.59,31.58,31.61,31.61,31.60,31.59,31.62,31.60,31.60,31.62,31.62,31.61,31.61,31.60,31.60,31.64,31.63,31.62,31.63,31.64,31.65,31.65,31.64,31.66,31.66,31.65,31.65,31.66,31.66,31.66,31.65,31.64,31.64,31.65,31.63,31.60,31.61,31.62,31.64,31.64,31.65,31.63],[31.63,31.64,31.64,31.66,31.65,31.65,31.65,31.64,31.64,31.63,31.63,31.61,31.62,31.60,31.60,31.60,31.61,31.61,31.63,31.64,31.63,31.65,31.63,31.65,31.63,31.64,31.64,31.63,31.64,31.62,31.65,31.65,31.62,31.64,31.63,31.62,31.62,31.61,31.57,31.58,31.62,31.59,31.61,31.63,31.61,31.63,31.63,31.62,31.62,31.64,31.62,31.64,31.63,31.64,31.62,31.64,31.64,31.63,31.63,31.63,31.62,31.61,31.63,31.63,31.62,31.59,31.58,31.59,31.58,31.63,31.59,31.61,31.62,31.63,31.64,31.64,31.65,31.62,31.65,31.63,31.61,31.61,31.60,31.61,31.62,31.61,31.59,31.54,31.59,31.61,31.55,31.61,31.59,31.50,31.57,31.59,31.59,31.61,31.47,31.56,31.60,31.57,31.54,31.60,31.63,31.57,31.60,31.64,31.62,31.63,31.62,31.64,31.64,31.64,31.65,31.62,31.65,31.64,31.63,31.64,31.64,31.63,31.66,31.64,31.64,31.64,31.64,31.64,31.66,31.65,31.64,31.63,31.61,31.64,31.57,31.62,31.59,31.60,31.63,31.64,31.63,31.67,31.64,31.66,31.67,31.64,31.67,31.66,31.65,31.66,31.60,31.62,31.64,31.62,31.56,31.58,31.65,31.63,31.58,31.62,31.65,31.65,31.61,31.65,31.64,31.63,31.61,31.67,31.64,31.62,31.65,31.63,31.64,31.63,31.68,31.63,31.64,31.66,31.65,31.65,31.64,31.68,31.62,31.67,31.67,31.64,31.64,31.62,31.68,31.66,31.62,31.66,31.68,31.58,31.63,31.65,31.59,31.53,31.57,31.57,31.55,31.51,31.58,31.43,31.59,31.47,31.54,31.46,31.42,31.45,31.35,31.33,31.37,31.39,31.26,31.20,31.17,31.35,30.91,31.16,31.19,30.83,30.85,30.80,30.93,30.73,30.62,30.56,30.51,30.34,29.66,30.26,29.91,29.52,29.81,29.74,29.44,28.05,28.76,28.70,27.97,27.25,26.84,26.51,25.76,24.36,25.41,24.35,22.68,23.19,22.82,21.84,22.27,21.32,21.35,20.11,20.23,20.00,17.51,18.30,18.84,16.52,14.47,15.59,14.02,11.28,10.94,9.68,8.83,9.20,7.73,7.45,8.07,8.82,6.52,6.74,9.22,10.11,8.61,11.11,10.96,8.77,8.74,6.65,7.79,5.55,7.79,6.35,5.33,4.30,2.87,1.96,1.22,0.76,1.30,2.32,2.88,4.52,5.45,7.38,9.60,8.72,7.13,12.00,12.41,13.51,17.15,16.58,15.86,11.81,13.05,8.91,13.08,15.45,17.28,18.99,19.41,16.40,17.04,14.28,13.83,10.76,13.37,13.59,16.27,19.11,20.62,21.46,18.81,17.51,16.95,13.62,15.19,11.56,15.16,15.85,18.65,20.42,20.02,21.84,22.30,22.67,21.68,20.87,19.65,18.79,15.46,16.23,13.12,16.48,15.22,18.24,18.32,19.01,15.25,17.65,16.18,18.09,18.48,17.86,18.24,16.69,17.15,17.59,19.22,17.40,19.66,19.51,20.29,21.77,22.32,19.20,21.71,19.77,21.40,20.85,21.39,23.08,23.58,25.54,25.49,24.47,24.22,22.52,22.41,20.77,20.66,21.13,20.90,23.31,22.29,23.77,25.02,23.90,23.97,23.14,23.37,22.02,21.86,24.07,23.87,25.47,25.15,25.70,25.36,24.98,25.10,23.69,23.85,23.17,24.18,24.11,24.84,24.46,24.79,25.54,25.07,24.81,23.29,24.58,24.05,25.54,25.92,26.66,25.91,24.61,25.55,24.59,25.57,25.62,26.46,25.11,25.25,25.72,25.34,27.04,26.41,25.86,25.58,26.31,26.31,26.93,26.51,26.10,25.89,26.18,26.00,26.68,27.04,26.25,26.83,26.73,26.73,26.11,25.99,26.27,26.70,26.58,26.39,26.68,26.84,26.56,27.12,27.09,26.66,27.91,27.55,28.44,27.85,28.74,27.70,28.87,28.59,29.32,29.11,28.92,29.48,28.86,29.28,29.48,29.43,29.23,29.32,29.09,29.09,28.69,28.04,27.39,27.38,28.45,28.11,27.37,27.78,27.79,28.64,28.68,29.11,29.63,29.48,29.34,29.83,29.59,29.08,29.26,29.43,28.84,29.02,28.18,28.41,27.89,28.64,28.96,28.73,29.26,28.93,29.09,29.08,29.24,29.22,29.44,29.48,29.47,29.60,29.34,29.64,29.08,29.41,28.74,29.54,29.20,28.09,28.15,28.61,28.49,29.33,29.45,29.59,29.55,29.62,29.57,29.65,29.76,29.31,29.30,29.29,29.18,29.13,29.12,28.48,28.19,27.78,27.21,27.00,31.61,31.62,31.62,31.62,31.62,31.63,31.63,31.63,31.64,31.64,31.63,31.63,31.63,31.64,31.63,31.64,31.63,31.64,31.65,31.64,31.64,31.64,31.63,31.64,31.64,31.64,31.64,31.65,31.65,31.65,31.66,31.66,31.65,31.64,31.66,31.65,31.66,31.66,31.66,31.65,31.65,31.65,31.64,31.61,31.60,31.62,31.61,31.64,31.63,31.62,31.63,31.62,31.62,31.65,31.64,31.63,31.63,31.65,31.63,31.63,31.66,31.65,31.63,31.66,31.66,31.64,31.64,31.66,31.66,31.65,31.66,31.66,31.65,31.65,31.66,31.64,31.67,31.65,31.66,31.65,31.65,31.66,31.66,31.64,31.66,31.67,31.65,31.65,31.62,31.65,31.65,31.63,31.64,31.66,31.64,31.64,31.65,31.66,31.66,31.64,31.65,31.64,31.63,31.62,31.60,31.63,31.60,31.60,31.63,31.61,31.61,31.63,31.64,31.64,31.65,31.65,31.65,31.65,31.66,31.64,31.65,31.64,31.62,31.62,31.65,31.64,31.64,31.64,31.63,31.60,31.63,31.65,31.64,31.65,31.64,31.65,31.64,31.66,31.66,31.64,31.65,31.65,31.65,31.64,31.65,31.61,31.60,31.60,31.62,31.63,31.59,31.61,31.64,31.63,31.60,31.63,31.64,31.62,31.60,31.62,31.63,31.61,31.62,31.63,31.65,31.63,31.64,31.64,31.63,31.63,31.64,31.64,31.64,31.64,31.65,31.64,31.65,31.64,31.64,31.63,31.64,31.64,31.65,31.63,31.63,31.63,31.63,31.63,31.63,31.65,31.64,31.65,31.64,31.64,31.65,31.65,31.64,31.61,31.62,31.62,31.60,31.61,31.63,31.62,31.60,31.60,31.64,31.60,31.59,31.62,31.63,31.58,31.57,31.58,31.61,31.59,31.59,31.62,31.62,31.59,31.59,31.58,31.59,31.61,31.60,31.60,31.61,31.62,31.61,31.62,31.64,31.65,31.64,31.64,31.65,31.65,31.65,31.65,31.64,31.63,31.62,31.63,31.61,31.61,31.61,31.60,31.62,31.64,31.62,31.61,31.64,31.63,31.61,31.62,31.64,31.63,31.61,31.61,31.62,31.62,31.60,31.62,31.60,31.61,31.61,31.61,31.60,31.61,31.61,31.59,31.59,31.62,31.61,31.60,31.60,31.62,31.61,31.61,31.62,31.61,31.61,31.61,31.60,31.61,31.64,31.63,31.63,31.63,31.63,31.65,31.65,31.63,31.65,31.65,31.65,31.64,31.65,31.65,31.65,31.65,31.63,31.63,31.64,31.63,31.60,31.61,31.62,31.64,31.64,31.64,31.62],[31.65,31.66,31.66,31.67,31.66,31.66,31.66,31.66,31.65,31.65,31.65,31.63,31.64,31.62,31.63,31.62,31.64,31.63,31.65,31.65,31.65,31.66,31.65,31.65,31.64,31.65,31.65,31.64,31.65,31.64,31.66,31.66,31.63,31.64,31.64,31.63,31.63,31.63,31.59,31.61,31.64,31.62,31.64,31.64,31.63,31.64,31.64,31.62,31.64,31.65,31.64,31.65,31.65,31.65,31.64,31.66,31.65,31.65,31.65,31.65,31.63,31.62,31.64,31.64,31.64,31.62,31.60,31.61,31.61,31.64,31.62,31.63,31.63,31.65,31.65,31.65,31.66,31.64,31.66,31.64,31.64,31.63,31.62,31.63,31.64,31.63,31.62,31.56,31.60,31.59,31.57,31.63,31.57,31.54,31.56,31.59,31.60,31.61,31.52,31.59,31.63,31.60,31.58,31.62,31.65,31.60,31.62,31.64,31.64,31.64,31.64,31.66,31.66,31.66,31.67,31.65,31.66,31.67,31.66,31.66,31.66,31.67,31.67,31.67,31.66,31.65,31.67,31.66,31.68,31.67,31.66,31.66,31.64,31.65,31.62,31.65,31.64,31.64,31.66,31.66,31.67,31.68,31.66,31.68,31.68,31.68,31.69,31.68,31.68,31.67,31.65,31.65,31.67,31.66,31.61,31.63,31.67,31.65,31.63,31.65,31.66,31.66,31.64,31.66,31.67,31.65,31.66,31.68,31.68,31.65,31.67,31.66,31.66,31.66,31.68,31.66,31.65,31.67,31.67,31.66,31.65,31.66,31.64,31.68,31.67,31.65,31.65,31.62,31.66,31.66,31.61,31.65,31.66,31.56,31.61,31.65,31.57,31.48,31.46,31.55,31.48,31.39,31.55,31.32,31.58,31.24,31.49,31.34,31.20,31.31,31.15,31.16,31.18,30.97,31.06,30.87,31.02,31.32,30.50,30.92,30.97,30.40,30.76,30.81,30.99,30.48,30.62,30.79,30.51,30.35,29.99,30.25,29.88,29.90,29.91,29.93,29.72,28.62,29.31,29.61,28.26,27.69,28.25,27.39,26.17,26.28,27.23,24.60,23.15,25.13,23.81,21.80,23.38,23.48,21.43,20.02,20.95,20.74,17.30,18.40,19.91,17.26,15.18,16.23,14.02,12.13,12.12,9.87,9.24,9.97,8.51,7.68,8.75,9.51,6.94,6.94,9.24,10.05,8.33,10.89,10.25,8.10,8.37,6.00,7.92,5.75,8.67,7.26,7.01,4.11,4.22,2.57,2.35,1.12,0.77,1.40,2.38,3.45,4.98,7.48,9.46,8.39,7.68,11.94,12.29,15.45,18.81,17.72,16.28,11.81,12.85,9.41,12.97,16.46,17.49,20.42,20.88,16.82,16.82,14.63,14.48,10.88,13.79,12.75,16.83,19.67,20.61,21.82,19.94,17.59,18.04,14.77,15.39,12.73,16.16,16.48,19.65,21.52,20.74,23.27,23.87,24.18,22.73,21.98,21.17,20.19,16.99,17.38,14.80,17.49,16.49,18.99,20.32,20.38,16.30,18.43,17.30,19.12,21.32,20.25,19.51,17.39,18.77,19.20,20.00,17.21,20.14,19.77,20.90,22.88,23.15,20.56,21.89,19.29,22.16,21.07,22.05,23.91,24.65,26.07,26.12,24.70,25.26,23.32,23.36,20.33,21.65,21.86,22.13,23.90,24.25,24.93,25.79,25.16,24.29,23.23,23.53,21.60,23.00,24.70,24.98,26.35,25.41,26.21,25.62,25.21,24.76,24.28,24.32,22.98,24.21,24.48,25.28,24.90,25.27,26.08,25.40,25.12,23.66,24.80,24.37,25.24,25.56,26.81,25.57,24.68,25.72,24.54,25.60,26.09,26.77,25.01,24.92,25.63,25.73,26.85,26.64,26.04,25.72,26.66,26.54,27.10,27.04,26.43,26.17,26.08,26.56,26.17,26.63,26.58,27.01,26.93,26.84,26.16,26.43,26.74,26.97,26.28,26.79,27.04,27.26,27.04,27.52,27.56,27.49,27.78,28.32,28.53,28.32,28.83,28.12,29.01,28.73,29.10,29.24,29.24,29.61,28.98,29.54,29.70,29.81,29.26,29.30,29.01,29.21,28.64,28.33,27.63,27.57,28.51,28.22,27.73,28.06,27.87,28.69,28.61,28.99,29.47,29.37,29.44,29.91,29.56,29.21,29.23,29.22,29.03,28.90,28.27,28.48,28.28,28.51,28.96,29.04,29.28,29.05,29.40,29.08,29.36,29.32,29.58,29.72,29.73,29.67,29.21,29.48,29.03,29.22,28.69,29.39,29.18,28.26,28.80,28.86,28.83,29.16,29.27,29.50,29.41,29.70,29.46,29.75,29.80,29.48,29.37,29.20,29.22,29.13,29.06,28.51,28.43,27.69,27.65,27.43,31.62,31.63,31.63,31.63,31.63,31.63,31.63,31.64,31.64,31.65,31.64,31.64,31.64,31.65,31.64,31.65,31.64,31.65,31.65,31.65,31.65,31.65,31.65,31.65,31.65,31.65,31.66,31.66,31.66,31.67,31.66,31.66,31.66,31.66,31.67,31.66,31.67,31.66,31.66,31.66,31.66,31.65,31.65,31.62,31.62,31.63,31.64,31.66,31.64,31.62,31.63,31.62,31.62,31.65,31.63,31.63,31.63,31.65,31.63,31.64,31.65,31.64,31.64,31.66,31.66,31.64,31.64,31.67,31.66,31.64,31.66,31.67,31.65,31.65,31.66,31.64,31.67,31.66,31.66,31.66,31.66,31.67,31.66,31.65,31.67,31.67,31.66,31.66,31.64,31.66,31.66,31.65,31.65,31.67,31.65,31.64,31.66,31.67,31.65,31.65,31.65,31.63,31.63,31.64,31.61,31.62,31.61,31.60,31.64,31.61,31.62,31.63,31.64,31.65,31.66,31.65,31.66,31.65,31.66,31.65,31.66,31.66,31.63,31.63,31.66,31.65,31.65,31.65,31.65,31.62,31.63,31.66,31.65,31.65,31.66,31.66,31.66,31.67,31.66,31.65,31.66,31.65,31.64,31.65,31.65,31.61,31.60,31.60,31.63,31.64,31.60,31.62,31.64,31.63,31.60,31.62,31.65,31.62,31.60,31.62,31.64,31.62,31.64,31.63,31.65,31.64,31.65,31.65,31.65,31.64,31.65,31.64,31.65,31.65,31.66,31.64,31.65,31.65,31.64,31.64,31.65,31.64,31.65,31.64,31.64,31.63,31.64,31.64,31.63,31.66,31.64,31.66,31.65,31.65,31.65,31.66,31.64,31.62,31.62,31.63,31.60,31.61,31.64,31.62,31.60,31.61,31.64,31.60,31.59,31.62,31.63,31.59,31.58,31.60,31.61,31.60,31.59,31.61,31.62,31.59,31.60,31.59,31.60,31.61,31.61,31.61,31.61,31.62,31.62,31.63,31.65,31.65,31.64,31.66,31.65,31.65,31.66,31.65,31.65,31.63,31.63,31.64,31.61,31.61,31.62,31.60,31.62,31.64,31.62,31.62,31.64,31.63,31.61,31.63,31.64,31.62,31.61,31.62,31.62,31.62,31.60,31.63,31.60,31.62,31.61,31.62,31.61,31.62,31.61,31.59,31.60,31.61,31.61,31.60,31.60,31.62,31.61,31.61,31.62,31.61,31.61,31.62,31.60,31.61,31.63,31.62,31.62,31.63,31.64,31.66,31.65,31.64,31.65,31.66,31.65,31.65,31.66,31.65,31.65,31.66,31.64,31.64,31.64,31.63,31.61,31.62,31.62,31.65,31.64,31.66,31.64],[31.64,31.65,31.66,31.66,31.64,31.64,31.65,31.64,31.63,31.63,31.63,31.63,31.63,31.62,31.63,31.61,31.63,31.63,31.64,31.64,31.63,31.64,31.63,31.65,31.61,31.63,31.62,31.64,31.64,31.63,31.64,31.64,31.63,31.64,31.63,31.62,31.63,31.64,31.61,31.62,31.64,31.61,31.63,31.63,31.63,31.64,31.65,31.63,31.65,31.64,31.63,31.64,31.64,31.63,31.63,31.64,31.64,31.63,31.64,31.64,31.63,31.63,31.64,31.64,31.63,31.62,31.60,31.62,31.62,31.64,31.62,31.63,31.62,31.64,31.63,31.64,31.64,31.63,31.64,31.63,31.63,31.62,31.62,31.61,31.62,31.60,31.61,31.52,31.59,31.62,31.59,31.62,31.54,31.48,31.51,31.54,31.57,31.60,31.44,31.53,31.59,31.56,31.52,31.57,31.62,31.56,31.60,31.63,31.61,31.64,31.63,31.63,31.64,31.64,31.64,31.63,31.65,31.65,31.65,31.64,31.65,31.66,31.66,31.65,31.65,31.65,31.66,31.66,31.66,31.67,31.66,31.65,31.64,31.65,31.59,31.64,31.63,31.62,31.64,31.63,31.65,31.67,31.65,31.67,31.68,31.65,31.68,31.67,31.66,31.67,31.62,31.65,31.66,31.64,31.61,31.62,31.67,31.64,31.62,31.65,31.66,31.65,31.65,31.67,31.65,31.63,31.64,31.67,31.64,31.65,31.66,31.64,31.64,31.65,31.68,31.64,31.63,31.66,31.66,31.64,31.64,31.66,31.64,31.66,31.65,31.65,31.61,31.60,31.66,31.64,31.56,31.63,31.66,31.53,31.49,31.64,31.52,31.41,31.37,31.45,31.47,31.16,31.43,31.34,31.47,30.89,31.35,31.36,31.14,31.11,31.31,31.17,31.03,31.21,31.22,30.95,30.64,31.24,30.82,31.08,30.88,30.92,30.80,30.46,30.81,30.94,30.62,30.49,30.94,30.48,29.63,30.71,30.29,29.71,29.96,30.19,30.07,28.29,29.50,29.46,28.13,27.73,28.00,26.80,25.75,26.47,26.78,24.66,23.57,25.77,24.49,22.13,24.39,23.94,22.87,21.19,21.77,22.33,19.27,20.15,20.15,18.96,15.98,17.16,15.38,12.63,12.82,10.33,9.59,9.96,8.95,8.32,8.82,8.87,6.96,7.00,8.13,9.47,8.20,9.48,8.92,7.18,7.34,5.51,7.42,5.74,8.15,6.66,6.26,4.34,5.01,3.24,3.24,2.03,1.47,0.77,1.54,2.55,3.46,5.43,7.19,6.75,6.02,9.48,9.94,11.76,15.55,14.38,13.78,10.36,11.05,7.53,10.74,13.38,15.61,17.68,17.87,14.57,14.40,12.08,11.39,8.39,11.51,12.57,14.20,17.88,18.20,19.77,16.84,15.31,15.25,12.15,12.85,9.94,12.64,13.75,16.72,18.12,17.53,19.77,20.29,20.33,19.22,18.51,17.47,16.36,13.51,14.20,12.54,14.28,13.82,16.42,17.13,17.79,14.85,17.08,16.33,17.35,17.37,16.32,16.92,16.21,17.00,16.33,17.70,16.24,17.13,17.83,18.20,19.62,19.39,17.91,18.79,18.28,19.04,19.01,19.47,20.86,20.84,24.70,24.51,21.98,21.88,20.28,19.75,19.01,19.09,19.43,19.87,22.40,20.92,22.70,24.38,22.25,21.85,20.40,20.58,19.47,20.16,22.08,21.91,23.58,24.04,24.73,23.67,23.27,23.40,21.64,21.69,20.75,21.75,22.42,22.97,23.46,24.11,24.36,23.23,22.87,21.46,22.69,21.86,24.05,24.63,25.35,23.94,22.78,24.05,22.20,24.10,24.64,25.06,23.12,23.87,24.30,23.13,25.69,25.42,24.51,23.87,25.11,25.43,26.23,24.56,24.91,24.20,25.20,24.60,25.45,25.73,25.13,25.65,25.46,25.69,25.65,24.58,25.68,25.76,25.27,25.26,25.79,26.33,25.88,26.49,26.31,25.97,27.00,26.78,27.66,27.35,27.76,27.51,28.19,27.70,28.35,28.50,28.25,28.65,28.02,28.59,28.76,28.62,28.60,28.46,28.23,28.47,27.70,27.84,27.00,26.85,27.24,27.18,26.56,26.48,26.28,27.24,27.15,27.80,28.26,28.30,28.46,28.87,28.87,27.96,28.13,27.92,27.64,27.45,27.23,26.86,27.01,27.81,27.88,27.94,28.30,27.42,28.09,27.66,28.42,28.18,28.26,28.49,28.71,28.62,27.87,28.40,27.90,28.30,27.41,28.58,28.44,27.54,27.29,27.81,27.82,28.09,28.43,28.38,28.57,28.74,28.51,28.94,29.10,28.12,28.46,27.96,28.27,28.25,27.79,27.42,27.08,26.40,26.60,26.51,31.63,31.63,31.64,31.64,31.63,31.64,31.64,31.64,31.64,31.64,31.64,31.64,31.63,31.64,31.64,31.64,31.64,31.64,31.66,31.65,31.65,31.64,31.65,31.64,31.64,31.64,31.64,31.65,31.65,31.64,31.65,31.65,31.64,31.64,31.66,31.63,31.65,31.65,31.65,31.63,31.64,31.63,31.61,31.59,31.59,31.62,31.59,31.62,31.63,31.61,31.62,31.62,31.61,31.63,31.63,31.61,31.60,31.64,31.62,31.62,31.64,31.64,31.62,31.65,31.64,31.62,31.63,31.65,31.64,31.64,31.66,31.65,31.65,31.64,31.65,31.64,31.66,31.64,31.66,31.65,31.65,31.66,31.65,31.63,31.65,31.66,31.64,31.64,31.61,31.64,31.62,31.61,31.63,31.63,31.62,31.62,31.63,31.64,31.63,31.63,31.62,31.61,31.61,31.61,31.60,31.61,31.60,31.59,31.62,31.59,31.59,31.61,31.61,31.60,31.61,31.62,31.62,31.60,31.63,31.62,31.64,31.63,31.61,31.60,31.64,31.62,31.65,31.62,31.63,31.60,31.62,31.63,31.64,31.63,31.63,31.64,31.64,31.65,31.62,31.62,31.63,31.63,31.62,31.62,31.62,31.59,31.56,31.57,31.58,31.59,31.54,31.56,31.61,31.59,31.54,31.58,31.62,31.59,31.55,31.60,31.62,31.57,31.60,31.59,31.61,31.61,31.62,31.63,31.62,31.61,31.62,31.62,31.63,31.63,31.63,31.62,31.63,31.63,31.63,31.63,31.63,31.62,31.63,31.61,31.63,31.63,31.63,31.63,31.62,31.64,31.63,31.64,31.62,31.63,31.64,31.63,31.63,31.60,31.61,31.61,31.60,31.60,31.61,31.60,31.58,31.58,31.62,31.57,31.59,31.59,31.59,31.57,31.57,31.58,31.58,31.58,31.58,31.60,31.58,31.57,31.58,31.58,31.57,31.57,31.59,31.59,31.58,31.60,31.60,31.62,31.64,31.62,31.62,31.64,31.63,31.64,31.63,31.63,31.63,31.61,31.62,31.64,31.63,31.61,31.61,31.60,31.61,31.63,31.61,31.60,31.62,31.61,31.60,31.61,31.62,31.60,31.61,31.60,31.62,31.61,31.60,31.62,31.60,31.61,31.60,31.61,31.60,31.60,31.59,31.58,31.58,31.59,31.59,31.59,31.57,31.59,31.59,31.58,31.59,31.59,31.59,31.60,31.60,31.59,31.61,31.61,31.60,31.60,31.61,31.63,31.63,31.59,31.62,31.64,31.64,31.61,31.63,31.63,31.62,31.62,31.60,31.62,31.63,31.60,31.58,31.59,31.61,31.62,31.62,31.64,31.63],[31.64,31.64,31.65,31.65,31.66,31.66,31.66,31.65,31.65,31.65,31.64,31.63,31.63,31.62,31.63,31.61,31.63,31.63,31.64,31.65,31.65,31.65,31.65,31.66,31.64,31.65,31.65,31.65,31.66,31.65,31.66,31.65,31.64,31.65,31.64,31.63,31.63,31.63,31.60,31.61,31.65,31.62,31.65,31.64,31.64,31.65,31.65,31.62,31.65,31.65,31.63,31.65,31.65,31.65,31.64,31.66,31.65,31.64,31.64,31.65,31.64,31.63,31.64,31.64,31.63,31.62,31.60,31.61,31.61,31.64,31.62,31.63,31.62,31.64,31.64,31.65,31.66,31.64,31.66,31.64,31.63,31.63,31.63,31.64,31.64,31.63,31.63,31.57,31.62,31.59,31.57,31.63,31.56,31.54,31.55,31.60,31.60,31.63,31.52,31.59,31.63,31.60,31.58,31.62,31.65,31.60,31.62,31.65,31.63,31.64,31.64,31.65,31.65,31.66,31.66,31.64,31.66,31.65,31.65,31.65,31.66,31.65,31.67,31.67,31.65,31.65,31.66,31.67,31.68,31.67,31.65,31.65,31.63,31.65,31.59,31.64,31.62,31.63,31.64,31.65,31.66,31.68,31.66,31.68,31.68,31.68,31.68,31.68,31.67,31.67,31.63,31.65,31.67,31.64,31.59,31.62,31.67,31.65,31.62,31.65,31.66,31.66,31.65,31.67,31.66,31.66,31.66,31.68,31.67,31.66,31.68,31.67,31.67,31.67,31.69,31.66,31.67,31.68,31.68,31.67,31.66,31.68,31.65,31.68,31.68,31.67,31.66,31.65,31.68,31.67,31.64,31.67,31.68,31.59,31.64,31.67,31.60,31.53,31.61,31.60,31.53,31.52,31.60,31.44,31.57,31.46,31.51,31.40,31.30,31.46,31.28,31.21,31.27,31.22,31.13,30.83,31.09,31.25,30.57,30.89,31.04,30.54,30.38,30.61,30.90,30.42,30.14,30.44,30.39,29.71,29.32,30.18,29.70,29.05,29.61,29.74,29.34,28.06,29.27,29.25,28.05,27.37,28.23,27.35,26.36,26.19,27.12,25.12,23.84,25.43,24.93,23.00,24.06,23.78,22.52,21.32,22.05,21.67,19.17,20.26,21.12,19.21,16.97,18.10,16.54,13.65,14.39,11.29,10.41,11.00,10.55,8.98,9.38,10.70,8.03,7.54,10.23,10.73,8.47,11.24,10.08,8.40,8.54,6.12,8.38,6.09,9.61,8.19,7.01,4.46,5.42,3.55,3.79,2.52,2.39,1.40,0.77,1.56,3.10,4.67,7.06,6.66,6.93,10.09,11.34,13.55,17.36,16.28,14.29,11.30,11.83,8.22,10.96,14.06,16.12,18.41,18.47,15.14,15.91,13.48,12.40,9.52,12.90,12.89,15.39,18.01,19.30,19.79,18.23,16.18,15.75,13.41,13.83,10.96,13.67,14.90,17.81,19.46,19.11,21.29,21.94,22.74,21.59,20.51,19.57,18.20,15.06,15.38,12.83,15.26,15.39,17.11,18.14,19.00,15.42,18.17,16.79,18.67,19.11,18.35,18.89,16.59,18.42,18.16,19.29,16.94,19.45,19.44,19.99,21.71,21.59,19.20,21.31,19.86,21.43,20.46,21.23,22.55,23.72,25.88,25.81,24.36,24.25,21.99,22.18,20.24,21.10,20.42,21.18,23.08,22.62,24.59,25.24,23.98,23.29,22.37,22.86,21.33,21.71,23.75,24.19,25.55,25.42,26.12,25.33,24.80,24.53,23.18,23.44,22.24,23.48,23.45,24.31,24.49,24.78,25.79,24.55,24.15,22.97,24.14,23.79,25.05,25.66,26.66,25.51,24.26,25.23,23.84,25.18,25.35,26.53,24.36,24.57,25.21,24.68,26.52,26.32,25.72,25.31,26.47,26.33,27.30,26.49,26.10,25.69,25.95,25.91,26.31,26.52,26.25,26.82,26.73,26.61,25.97,26.03,26.57,26.93,26.28,26.65,26.88,27.00,26.93,27.39,27.59,26.94,28.14,27.86,28.50,28.27,28.80,28.06,28.86,28.55,29.17,29.23,29.13,29.34,28.96,29.38,29.49,29.60,29.00,29.29,28.97,29.20,28.66,28.26,27.64,27.53,28.42,27.96,27.21,27.79,27.67,28.53,28.32,28.83,29.07,29.38,29.40,29.51,29.41,28.82,28.99,29.04,28.71,28.62,27.86,28.35,28.13,28.53,28.64,28.82,28.86,28.74,28.83,28.85,29.23,29.35,29.08,29.63,29.61,29.27,28.90,29.07,28.90,28.95,28.54,29.19,29.12,28.02,28.48,28.54,28.75,29.09,29.22,29.44,29.15,29.42,29.37,29.46,29.62,29.35,29.10,29.07,29.03,29.08,28.81,28.30,28.19,27.76,27.42,27.24,31.63,31.63,31.63,31.64,31.64,31.64,31.64,31.64,31.64,31.65,31.65,31.64,31.64,31.64,31.64,31.64,31.64,31.64,31.65,31.65,31.64,31.64,31.63,31.63,31.63,31.63,31.64,31.65,31.65,31.65,31.65,31.66,31.65,31.65,31.66,31.64,31.66,31.66,31.67,31.64,31.65,31.64,31.64,31.61,31.60,31.62,31.61,31.64,31.63,31.62,31.62,31.62,31.62,31.64,31.64,31.63,31.62,31.65,31.63,31.63,31.65,31.65,31.63,31.66,31.66,31.64,31.64,31.67,31.66,31.64,31.66,31.67,31.64,31.65,31.66,31.63,31.67,31.66,31.65,31.65,31.65,31.66,31.66,31.64,31.67,31.67,31.65,31.65,31.62,31.65,31.65,31.64,31.64,31.65,31.65,31.65,31.66,31.66,31.65,31.65,31.65,31.63,31.63,31.64,31.61,31.62,31.60,31.61,31.63,31.61,31.61,31.62,31.63,31.64,31.65,31.65,31.65,31.64,31.66,31.65,31.66,31.65,31.61,31.62,31.65,31.62,31.64,31.63,31.63,31.59,31.63,31.65,31.64,31.65,31.64,31.65,31.65,31.67,31.66,31.65,31.66,31.65,31.64,31.64,31.65,31.61,31.60,31.59,31.62,31.63,31.60,31.61,31.64,31.62,31.59,31.61,31.65,31.61,31.58,31.61,31.64,31.61,31.63,31.63,31.64,31.63,31.64,31.64,31.63,31.63,31.63,31.64,31.64,31.65,31.66,31.64,31.65,31.65,31.64,31.64,31.64,31.64,31.65,31.63,31.63,31.63,31.64,31.63,31.63,31.66,31.64,31.66,31.65,31.65,31.64,31.65,31.63,31.62,31.61,31.62,31.59,31.60,31.63,31.61,31.59,31.60,31.64,31.59,31.59,31.61,31.61,31.57,31.57,31.59,31.59,31.58,31.56,31.60,31.60,31.58,31.58,31.58,31.59,31.59,31.60,31.60,31.60,31.61,31.60,31.62,31.64,31.64,31.63,31.65,31.65,31.65,31.65,31.64,31.64,31.63,31.62,31.63,31.60,31.61,31.61,31.60,31.61,31.63,31.61,31.60,31.63,31.62,31.60,31.62,31.64,31.61,31.60,31.61,31.62,31.62,31.59,31.61,31.59,31.60,31.60,31.62,31.59,31.60,31.60,31.58,31.58,31.60,31.60,31.59,31.59,31.61,31.60,31.60,31.61,31.61,31.60,31.61,31.59,31.60,31.62,31.62,31.61,31.62,31.63,31.65,31.64,31.63,31.66,31.65,31.65,31.65,31.65,31.65,31.65,31.66,31.64,31.63,31.64,31.61,31.59,31.62,31.62,31.65,31.64,31.65,31.63],[31.63,31.64,31.65,31.65,31.65,31.64,31.64,31.64,31.64,31.64,31.63,31.63,31.62,31.62,31.62,31.61,31.62,31.61,31.63,31.63,31.64,31.64,31.64,31.65,31.61,31.63,31.62,31.65,31.64,31.64,31.65,31.64,31.62,31.63,31.63,31.62,31.62,31.63,31.60,31.62,31.64,31.60,31.63,31.63,31.63,31.63,31.65,31.62,31.64,31.63,31.62,31.63,31.64,31.63,31.63,31.64,31.63,31.62,31.63,31.63,31.62,31.62,31.64,31.63,31.62,31.62,31.59,31.61,31.61,31.63,31.62,31.63,31.61,31.63,31.63,31.63,31.63,31.62,31.63,31.64,31.63,31.61,31.63,31.60,31.63,31.60,31.61,31.54,31.57,31.59,31.58,31.61,31.55,31.49,31.51,31.53,31.53,31.58,31.46,31.53,31.58,31.57,31.53,31.57,31.63,31.57,31.60,31.62,31.60,31.61,31.61,31.63,31.64,31.64,31.65,31.63,31.64,31.66,31.65,31.65,31.65,31.67,31.66,31.66,31.65,31.65,31.66,31.66,31.66,31.66,31.66,31.64,31.64,31.64,31.59,31.64,31.62,31.61,31.64,31.61,31.66,31.68,31.66,31.66,31.69,31.65,31.68,31.67,31.67,31.67,31.63,31.65,31.66,31.65,31.62,31.64,31.67,31.66,31.64,31.66,31.68,31.66,31.65,31.67,31.66,31.65,31.65,31.68,31.66,31.65,31.67,31.65,31.66,31.65,31.68,31.65,31.65,31.67,31.67,31.66,31.65,31.68,31.64,31.69,31.67,31.66,31.64,31.64,31.68,31.68,31.61,31.67,31.69,31.59,31.63,31.66,31.58,31.53,31.56,31.52,31.54,31.47,31.58,31.46,31.62,31.47,31.49,31.46,31.38,31.48,31.38,31.30,31.38,31.36,31.31,31.23,31.29,31.48,31.07,31.38,31.30,31.13,31.00,31.02,31.20,31.05,30.93,30.89,30.97,30.68,30.05,30.82,30.59,30.32,30.31,30.48,30.19,29.29,30.12,30.00,29.29,28.93,29.19,28.67,28.22,28.23,28.22,26.91,26.59,27.14,25.79,25.49,25.81,24.85,24.31,23.92,23.89,22.60,21.63,22.08,21.94,20.51,19.04,18.96,16.78,14.99,15.50,12.97,11.30,12.83,11.28,9.90,11.13,11.60,9.82,8.82,10.58,11.57,9.69,10.75,10.19,7.62,8.26,7.08,8.94,7.39,11.18,9.31,8.66,5.79,6.82,4.74,5.37,3.90,3.45,2.67,1.41,0.76,1.86,3.69,5.63,5.85,5.96,8.77,9.86,11.47,15.88,14.95,13.30,10.17,10.95,8.25,11.97,14.45,16.17,19.30,19.51,15.90,17.35,14.19,12.58,9.82,12.09,12.31,13.82,16.73,18.27,19.72,17.11,16.03,15.80,12.93,13.46,11.52,14.86,16.30,19.08,20.85,19.80,21.74,22.47,23.13,22.08,21.31,20.72,20.08,16.13,16.60,13.32,15.28,14.92,16.99,17.96,18.50,15.60,17.34,17.39,18.57,19.24,18.92,19.23,17.42,19.18,19.36,20.07,17.50,19.95,19.94,20.58,22.65,21.68,19.79,20.89,19.68,21.11,21.04,21.13,22.64,23.25,25.83,25.97,24.48,23.74,22.16,22.00,20.59,20.85,21.26,21.63,24.33,23.67,24.90,25.97,24.13,23.70,22.68,22.72,21.51,22.12,24.00,24.11,25.22,25.58,26.40,25.41,25.09,24.82,23.70,23.80,23.09,23.66,24.44,24.61,25.23,25.37,25.52,24.78,24.80,23.53,24.55,23.90,25.48,26.06,26.54,25.38,24.92,25.48,24.44,25.61,25.62,26.53,24.78,25.01,25.76,25.25,27.06,26.78,25.99,25.58,26.49,26.09,27.41,26.59,26.24,25.77,26.54,26.65,26.71,26.77,26.56,27.19,27.23,26.90,26.59,26.00,26.68,26.85,26.69,26.52,26.76,27.20,27.13,27.41,27.71,27.23,27.92,27.83,28.35,28.14,28.53,28.07,28.95,28.63,29.08,29.16,29.18,29.48,29.12,29.53,29.76,29.77,29.29,29.42,28.98,29.29,28.69,28.42,27.73,27.78,28.50,28.16,27.64,27.64,27.59,28.53,28.27,28.89,29.13,29.34,29.43,29.56,29.43,29.00,28.93,28.89,28.73,28.65,28.33,28.25,28.48,28.72,28.80,29.10,29.12,28.70,29.17,28.77,29.43,29.32,29.23,29.76,29.70,29.42,28.92,29.25,28.98,29.26,28.50,29.37,29.31,28.65,28.64,28.67,28.91,29.04,29.26,29.39,29.33,29.58,29.55,29.73,29.79,29.33,29.23,29.01,29.00,29.01,28.78,28.28,28.22,27.57,27.52,27.49,31.63,31.63,31.63,31.63,31.63,31.63,31.63,31.64,31.64,31.64,31.64,31.64,31.64,31.64,31.64,31.64,31.65,31.64,31.66,31.65,31.65,31.64,31.64,31.64,31.64,31.64,31.65,31.65,31.64,31.65,31.65,31.64,31.65,31.63,31.65,31.62,31.64,31.64,31.64,31.63,31.63,31.63,31.62,31.60,31.60,31.62,31.61,31.63,31.63,31.61,31.62,31.60,31.61,31.62,31.62,31.60,31.60,31.63,31.61,31.61,31.64,31.64,31.61,31.64,31.64,31.61,31.62,31.64,31.65,31.63,31.65,31.66,31.64,31.63,31.65,31.63,31.66,31.62,31.66,31.64,31.64,31.66,31.66,31.62,31.65,31.66,31.63,31.63,31.62,31.64,31.62,31.61,31.63,31.63,31.61,31.62,31.63,31.63,31.64,31.62,31.62,31.61,31.62,31.61,31.59,31.60,31.58,31.58,31.62,31.58,31.58,31.61,31.59,31.59,31.62,31.62,31.61,31.60,31.64,31.61,31.63,31.61,31.60,31.60,31.64,31.61,31.64,31.60,31.62,31.59,31.61,31.62,31.63,31.63,31.61,31.63,31.63,31.63,31.62,31.63,31.63,31.62,31.62,31.62,31.61,31.58,31.54,31.55,31.57,31.57,31.52,31.54,31.60,31.58,31.53,31.57,31.61,31.57,31.53,31.59,31.63,31.57,31.61,31.59,31.62,31.62,31.62,31.63,31.63,31.62,31.64,31.63,31.64,31.64,31.61,31.62,31.63,31.63,31.63,31.63,31.63,31.62,31.63,31.61,31.62,31.62,31.63,31.63,31.61,31.64,31.63,31.64,31.63,31.63,31.63,31.64,31.62,31.58,31.60,31.61,31.58,31.59,31.61,31.59,31.57,31.57,31.61,31.56,31.58,31.59,31.58,31.56,31.55,31.56,31.56,31.55,31.56,31.59,31.57,31.55,31.56,31.56,31.56,31.56,31.58,31.57,31.57,31.59,31.59,31.61,31.63,31.62,31.62,31.64,31.64,31.64,31.63,31.63,31.62,31.62,31.62,31.64,31.62,31.62,31.60,31.59,31.61,31.62,31.59,31.58,31.62,31.60,31.58,31.60,31.61,31.59,31.60,31.59,31.60,31.60,31.58,31.60,31.58,31.58,31.59,31.59,31.58,31.59,31.58,31.56,31.54,31.57,31.57,31.56,31.55,31.57,31.57,31.57,31.58,31.58,31.57,31.59,31.59,31.59,31.61,31.61,31.60,31.60,31.62,31.63,31.61,31.60,31.62,31.64,31.63,31.62,31.62,31.63,31.62,31.62,31.59,31.60,31.63,31.59,31.58,31.60,31.62,31.63,31.63,31.65,31.64],[31.65,31.65,31.66,31.66,31.65,31.65,31.66,31.65,31.65,31.64,31.64,31.61,31.63,31.62,31.63,31.62,31.63,31.62,31.64,31.64,31.64,31.66,31.65,31.66,31.63,31.65,31.65,31.65,31.65,31.64,31.66,31.65,31.62,31.64,31.63,31.63,31.63,31.63,31.60,31.62,31.64,31.61,31.63,31.64,31.63,31.65,31.65,31.63,31.64,31.64,31.63,31.65,31.64,31.65,31.65,31.66,31.65,31.64,31.63,31.64,31.63,31.62,31.64,31.63,31.63,31.62,31.60,31.61,31.62,31.63,31.61,31.62,31.63,31.64,31.64,31.64,31.66,31.63,31.66,31.65,31.64,31.63,31.64,31.63,31.64,31.61,31.63,31.57,31.61,31.59,31.58,31.63,31.58,31.55,31.56,31.58,31.58,31.61,31.50,31.58,31.62,31.59,31.56,31.60,31.65,31.58,31.61,31.64,31.62,31.62,31.62,31.65,31.65,31.66,31.66,31.64,31.65,31.66,31.66,31.65,31.66,31.66,31.67,31.67,31.65,31.66,31.67,31.67,31.67,31.67,31.66,31.65,31.63,31.65,31.59,31.65,31.63,31.63,31.65,31.64,31.65,31.69,31.66,31.67,31.69,31.68,31.68,31.68,31.67,31.67,31.62,31.65,31.66,31.64,31.60,31.62,31.67,31.65,31.63,31.66,31.67,31.68,31.65,31.67,31.67,31.66,31.66,31.69,31.67,31.65,31.68,31.66,31.66,31.66,31.69,31.65,31.66,31.68,31.66,31.65,31.65,31.69,31.64,31.68,31.67,31.66,31.64,31.63,31.69,31.68,31.62,31.67,31.68,31.59,31.63,31.67,31.63,31.57,31.63,31.62,31.59,31.58,31.65,31.57,31.63,31.57,31.56,31.52,31.48,31.57,31.52,31.44,31.45,31.49,31.41,31.39,31.42,31.51,31.24,31.36,31.39,31.18,31.18,31.20,31.32,31.05,31.02,31.12,31.03,30.62,30.48,30.78,30.33,30.14,30.32,30.36,30.18,29.65,29.86,30.00,29.27,29.05,29.08,28.89,27.97,28.08,28.34,27.17,26.49,26.99,26.65,25.84,25.81,25.48,25.35,24.44,24.08,24.14,23.04,22.53,23.02,22.52,20.53,20.89,20.09,18.82,18.02,15.78,15.53,15.80,14.99,13.03,14.52,15.17,12.54,11.88,15.02,15.13,13.37,14.71,14.10,12.48,13.64,10.02,11.58,9.61,14.70,12.86,11.24,7.78,9.44,6.85,8.90,6.26,5.18,3.87,2.97,1.70,0.77,2.39,4.63,5.65,8.25,10.47,13.96,14.37,18.52,17.98,15.90,13.10,12.82,10.55,12.36,15.23,17.10,18.99,19.46,16.41,17.40,15.59,13.99,11.46,13.77,14.80,16.95,19.94,20.69,20.69,19.34,17.86,17.94,15.66,15.07,13.13,16.16,17.26,19.80,20.40,20.39,21.57,22.54,23.51,22.72,22.30,21.48,20.55,18.58,18.13,15.01,17.67,17.87,19.27,21.07,20.96,18.41,19.78,19.58,20.52,21.80,21.46,21.14,20.02,21.24,21.46,22.16,20.64,22.33,22.27,23.40,24.53,24.54,23.39,23.67,22.54,23.83,23.20,23.55,24.78,25.19,26.77,26.95,25.79,26.06,24.27,25.13,23.04,23.74,23.57,24.59,25.95,25.34,26.44,27.22,26.09,25.70,25.15,25.32,24.14,24.20,25.77,26.05,26.91,26.65,27.17,26.79,26.59,26.40,25.88,25.66,25.31,25.84,25.91,26.22,26.66,26.62,27.14,26.74,26.15,25.74,26.47,26.13,26.95,27.13,27.61,27.22,26.61,26.96,26.66,27.07,26.95,27.84,26.71,26.78,27.06,26.45,28.10,28.11,27.48,27.33,27.77,27.43,28.20,28.08,27.71,27.49,27.78,27.89,27.99,27.90,28.01,28.50,28.30,28.17,27.64,27.77,27.94,28.34,28.03,28.01,28.19,28.26,28.39,28.50,28.70,28.22,28.68,28.75,28.99,28.69,29.41,28.59,29.47,29.25,29.68,29.53,29.68,29.75,29.56,29.89,30.06,29.90,29.62,29.80,29.57,29.68,29.33,28.93,28.41,28.35,29.28,28.90,28.31,28.78,28.69,29.28,29.15,29.44,29.71,29.80,29.80,29.89,29.69,29.45,29.52,29.66,29.29,29.45,28.71,29.22,28.82,29.08,29.43,29.47,29.58,29.34,29.63,29.46,29.80,29.79,29.77,30.15,30.10,30.03,29.63,29.87,29.60,29.62,29.36,29.81,29.61,28.70,29.13,29.23,29.43,29.65,29.97,30.08,29.83,29.95,29.99,30.07,30.12,29.82,29.72,29.71,29.61,29.46,29.43,29.10,28.99,28.68,28.29,28.40,31.63,31.63,31.62,31.63,31.63,31.63,31.63,31.63,31.64,31.65,31.64,31.64,31.64,31.64,31.64,31.64,31.64,31.64,31.65,31.65,31.64,31.64,31.64,31.65,31.64,31.64,31.65,31.65,31.65,31.66,31.66,31.66,31.65,31.65,31.66,31.66,31.66,31.65,31.66,31.65,31.65,31.64,31.64,31.61,31.61,31.62,31.63,31.65,31.64,31.63,31.63,31.61,31.62,31.64,31.64,31.61,31.62,31.64,31.62,31.62,31.65,31.64,31.63,31.65,31.65,31.63,31.63,31.66,31.66,31.64,31.66,31.66,31.65,31.65,31.66,31.64,31.67,31.65,31.66,31.65,31.65,31.66,31.66,31.63,31.66,31.66,31.66,31.64,31.62,31.65,31.65,31.63,31.63,31.65,31.64,31.65,31.65,31.65,31.65,31.64,31.64,31.63,31.63,31.63,31.61,31.63,31.60,31.60,31.64,31.60,31.60,31.62,31.63,31.63,31.64,31.64,31.64,31.64,31.65,31.63,31.66,31.64,31.61,31.62,31.65,31.63,31.64,31.62,31.62,31.59,31.62,31.64,31.63,31.65,31.64,31.65,31.64,31.66,31.64,31.63,31.65,31.64,31.64,31.63,31.64,31.59,31.58,31.58,31.62,31.63,31.58,31.60,31.64,31.61,31.58,31.62,31.64,31.61,31.58,31.61,31.64,31.60,31.63,31.62,31.64,31.63,31.64,31.64,31.64,31.63,31.65,31.64,31.65,31.65,31.64,31.64,31.65,31.64,31.64,31.64,31.64,31.63,31.65,31.62,31.63,31.64,31.64,31.63,31.62,31.65,31.64,31.66,31.64,31.64,31.64,31.65,31.63,31.61,31.61,31.62,31.59,31.60,31.63,31.61,31.59,31.60,31.64,31.58,31.60,31.61,31.61,31.58,31.57,31.58,31.59,31.57,31.57,31.59,31.60,31.56,31.57,31.57,31.59,31.59,31.61,31.59,31.60,31.61,31.61,31.62,31.64,31.64,31.63,31.65,31.65,31.66,31.65,31.65,31.64,31.62,31.63,31.64,31.62,31.62,31.61,31.60,31.62,31.63,31.61,31.60,31.63,31.62,31.60,31.61,31.63,31.61,31.61,31.61,31.61,31.61,31.59,31.61,31.59,31.59,31.60,31.61,31.59,31.60,31.60,31.57,31.56,31.60,31.60,31.57,31.58,31.61,31.59,31.59,31.61,31.61,31.60,31.61,31.60,31.61,31.62,31.62,31.61,31.62,31.63,31.65,31.63,31.62,31.64,31.66,31.64,31.64,31.65,31.65,31.64,31.65,31.63,31.63,31.63,31.60,31.59,31.61,31.63,31.65,31.64,31.65,31.64],[31.66,31.66,31.67,31.68,31.66,31.66,31.67,31.66,31.66,31.66,31.65,31.63,31.65,31.64,31.64,31.63,31.63,31.63,31.64,31.66,31.65,31.67,31.65,31.67,31.64,31.66,31.65,31.66,31.66,31.65,31.67,31.66,31.64,31.66,31.65,31.64,31.65,31.65,31.63,31.63,31.65,31.61,31.64,31.65,31.64,31.66,31.66,31.64,31.65,31.66,31.63,31.66,31.65,31.65,31.65,31.66,31.65,31.65,31.64,31.65,31.64,31.63,31.65,31.65,31.65,31.63,31.62,31.63,31.63,31.64,31.63,31.64,31.64,31.65,31.66,31.66,31.67,31.65,31.67,31.67,31.65,31.65,31.65,31.63,31.65,31.64,31.65,31.59,31.63,31.64,31.62,31.66,31.59,31.57,31.57,31.62,31.60,31.64,31.53,31.61,31.64,31.62,31.58,31.61,31.66,31.60,31.62,31.66,31.63,31.63,31.64,31.66,31.67,31.66,31.67,31.66,31.67,31.68,31.67,31.67,31.67,31.68,31.69,31.68,31.66,31.67,31.68,31.67,31.69,31.68,31.67,31.66,31.65,31.67,31.61,31.66,31.65,31.64,31.67,31.65,31.66,31.70,31.67,31.68,31.69,31.68,31.70,31.69,31.68,31.69,31.63,31.66,31.68,31.65,31.61,31.63,31.68,31.68,31.65,31.69,31.69,31.70,31.67,31.69,31.68,31.68,31.68,31.70,31.68,31.66,31.69,31.66,31.68,31.67,31.70,31.65,31.67,31.69,31.67,31.67,31.66,31.70,31.64,31.70,31.69,31.67,31.65,31.64,31.70,31.69,31.64,31.69,31.70,31.62,31.65,31.69,31.65,31.59,31.65,31.64,31.62,31.62,31.67,31.60,31.67,31.61,31.60,31.53,31.51,31.62,31.51,31.46,31.50,31.52,31.42,31.39,31.51,31.61,31.20,31.33,31.49,31.15,31.16,31.28,31.50,31.04,31.09,31.26,31.13,30.87,30.79,30.94,30.54,30.54,30.46,30.73,30.40,30.12,30.17,30.44,29.87,29.91,29.82,29.74,29.17,29.41,29.56,28.69,28.44,28.82,28.09,27.51,27.61,27.30,26.86,26.27,25.81,26.21,25.43,24.58,24.39,24.59,22.93,22.69,22.21,22.59,21.52,20.63,20.83,21.17,19.63,18.99,20.09,20.27,18.75,17.40,20.31,19.83,17.35,17.96,17.40,15.62,16.77,14.68,16.79,15.69,20.09,17.86,16.60,12.80,14.51,12.65,14.26,11.56,8.31,8.41,4.98,4.12,2.28,0.77,2.63,3.45,6.80,8.07,12.52,12.49,16.67,17.43,15.33,13.37,13.28,12.64,12.65,14.69,17.01,18.35,19.14,17.44,18.19,16.55,15.58,13.49,14.40,15.65,17.11,19.78,20.13,20.76,18.95,17.87,17.99,16.07,16.31,15.49,17.43,18.27,19.49,19.98,20.56,22.04,22.87,23.90,23.18,22.86,22.27,20.99,20.16,19.55,17.51,18.07,18.16,19.67,20.39,21.59,19.77,20.98,21.25,22.43,23.30,22.64,22.81,22.05,22.58,22.47,23.76,22.38,23.76,23.37,23.86,24.58,25.10,23.91,24.76,24.00,25.15,24.89,25.32,26.39,26.20,27.39,27.78,26.79,27.45,26.02,26.73,25.36,25.74,25.58,25.99,27.10,26.41,27.36,28.16,27.56,27.30,26.70,26.92,26.48,26.35,27.12,27.50,27.85,27.56,27.99,27.83,27.66,27.38,27.05,26.92,26.81,26.92,27.31,27.58,27.93,27.84,28.15,27.81,27.42,26.97,27.50,26.97,28.05,27.97,28.42,28.18,27.59,28.05,27.85,28.10,28.00,28.91,27.92,27.65,28.02,27.53,28.87,29.00,28.36,28.35,28.76,28.19,28.88,29.06,28.65,28.34,28.51,28.98,28.52,28.26,28.76,29.22,29.21,28.91,28.38,28.59,28.83,29.18,28.72,28.71,29.08,29.01,29.11,29.13,29.23,28.99,29.08,29.32,29.25,29.17,29.73,29.03,29.71,29.67,29.90,29.82,30.02,30.03,29.82,30.18,30.33,30.17,29.85,30.03,29.85,29.90,29.71,29.37,29.06,29.03,29.60,29.35,28.93,29.33,29.15,29.65,29.52,29.74,30.01,30.03,30.20,30.15,29.93,29.72,29.71,29.90,29.47,29.66,29.20,29.60,29.17,29.40,29.72,29.78,29.68,29.53,29.80,29.70,29.89,30.07,30.06,30.43,30.41,30.21,29.86,30.07,29.78,29.74,29.48,29.96,29.81,29.05,29.64,29.36,29.83,29.82,29.95,30.20,30.03,30.14,30.22,30.24,30.31,30.05,30.05,29.92,29.93,29.78,29.66,29.44,29.36,29.25,28.97,29.07,31.64,31.64,31.63,31.63,31.63,31.64,31.64,31.64,31.65,31.66,31.65,31.65,31.65,31.65,31.65,31.65,31.65,31.65,31.66,31.66,31.66,31.66,31.65,31.66,31.65,31.66,31.66,31.67,31.66,31.67,31.66,31.66,31.65,31.66,31.67,31.66,31.67,31.66,31.66,31.66,31.66,31.65,31.65,31.63,31.63,31.64,31.65,31.66,31.65,31.63,31.63,31.61,31.63,31.65,31.64,31.61,31.63,31.65,31.62,31.63,31.65,31.64,31.62,31.66,31.66,31.63,31.63,31.66,31.66,31.65,31.66,31.66,31.66,31.64,31.67,31.65,31.67,31.66,31.67,31.66,31.66,31.67,31.67,31.65,31.67,31.67,31.67,31.66,31.64,31.66,31.66,31.64,31.64,31.67,31.65,31.66,31.66,31.66,31.66,31.65,31.65,31.64,31.64,31.63,31.61,31.63,31.60,31.61,31.65,31.61,31.61,31.62,31.63,31.64,31.64,31.65,31.65,31.65,31.66,31.64,31.66,31.65,31.63,31.63,31.66,31.65,31.66,31.65,31.64,31.62,31.64,31.66,31.64,31.65,31.64,31.65,31.65,31.67,31.65,31.64,31.65,31.65,31.64,31.63,31.64,31.59,31.59,31.58,31.61,31.63,31.58,31.60,31.64,31.62,31.60,31.63,31.65,31.62,31.60,31.62,31.65,31.62,31.64,31.64,31.65,31.64,31.65,31.65,31.65,31.64,31.67,31.65,31.65,31.66,31.66,31.65,31.65,31.64,31.65,31.64,31.66,31.64,31.66,31.63,31.64,31.64,31.65,31.64,31.63,31.66,31.65,31.66,31.65,31.66,31.66,31.65,31.64,31.62,31.62,31.63,31.60,31.61,31.64,31.62,31.60,31.62,31.65,31.59,31.60,31.63,31.62,31.58,31.58,31.59,31.60,31.58,31.59,31.61,31.61,31.57,31.58,31.57,31.59,31.60,31.61,31.60,31.61,31.61,31.62,31.62,31.63,31.65,31.64,31.65,31.65,31.67,31.66,31.65,31.65,31.64,31.64,31.65,31.64,31.63,31.63,31.63,31.63,31.64,31.62,31.61,31.64,31.63,31.60,31.62,31.65,31.62,31.61,31.62,31.62,31.62,31.60,31.62,31.58,31.59,31.60,31.61,31.58,31.60,31.60,31.56,31.57,31.61,31.60,31.57,31.59,31.61,31.59,31.58,31.62,31.62,31.59,31.61,31.62,31.61,31.63,31.63,31.62,31.63,31.65,31.66,31.64,31.63,31.65,31.67,31.64,31.65,31.66,31.65,31.64,31.65,31.63,31.64,31.64,31.61,31.60,31.62,31.64,31.66,31.65,31.67,31.65],[31.65,31.66,31.66,31.66,31.66,31.65,31.66,31.66,31.66,31.66,31.64,31.63,31.65,31.63,31.64,31.62,31.63,31.63,31.65,31.66,31.64,31.67,31.65,31.66,31.63,31.66,31.65,31.66,31.65,31.64,31.67,31.66,31.64,31.66,31.65,31.64,31.65,31.65,31.62,31.64,31.65,31.61,31.64,31.65,31.63,31.65,31.65,31.63,31.65,31.66,31.62,31.65,31.65,31.65,31.65,31.66,31.65,31.65,31.64,31.65,31.64,31.63,31.65,31.65,31.64,31.63,31.60,31.63,31.63,31.65,31.63,31.64,31.64,31.65,31.66,31.65,31.66,31.65,31.67,31.66,31.65,31.64,31.63,31.63,31.65,31.64,31.64,31.60,31.62,31.61,31.60,31.64,31.60,31.57,31.57,31.60,31.59,31.64,31.53,31.60,31.62,31.62,31.58,31.62,31.65,31.60,31.62,31.65,31.63,31.63,31.64,31.66,31.66,31.65,31.66,31.65,31.66,31.67,31.67,31.67,31.67,31.67,31.68,31.67,31.65,31.67,31.68,31.67,31.67,31.68,31.67,31.66,31.65,31.66,31.60,31.66,31.65,31.63,31.66,31.64,31.65,31.70,31.66,31.67,31.68,31.67,31.69,31.68,31.68,31.68,31.63,31.66,31.67,31.65,31.60,31.63,31.68,31.67,31.64,31.68,31.69,31.68,31.66,31.68,31.68,31.67,31.67,31.70,31.68,31.66,31.69,31.66,31.67,31.67,31.70,31.65,31.67,31.70,31.67,31.67,31.67,31.71,31.64,31.70,31.70,31.67,31.66,31.66,31.71,31.69,31.66,31.70,31.70,31.63,31.66,31.69,31.65,31.59,31.67,31.64,31.63,31.62,31.68,31.61,31.66,31.63,31.62,31.56,31.54,31.63,31.54,31.48,31.52,31.54,31.47,31.46,31.55,31.62,31.28,31.36,31.52,31.30,31.24,31.38,31.51,31.17,31.21,31.34,31.29,31.03,31.00,31.15,30.79,30.82,30.78,30.96,30.76,30.56,30.67,30.84,30.64,30.59,30.52,30.56,30.16,30.33,30.45,30.08,29.64,30.04,29.76,29.27,29.28,29.19,28.75,28.31,28.26,28.33,27.19,27.06,26.94,26.64,25.59,25.33,24.81,25.22,23.76,22.83,23.55,23.32,21.12,20.51,21.77,21.57,20.42,18.51,20.97,20.26,18.43,19.40,18.55,15.83,16.31,16.95,19.17,17.86,22.09,19.23,18.49,14.36,17.53,15.15,18.09,15.56,12.95,11.16,8.83,6.61,4.52,2.07,0.77,2.17,5.38,6.48,10.00,11.64,15.41,16.66,14.74,12.38,12.78,11.57,11.59,15.17,15.92,18.13,19.22,17.14,17.25,17.50,15.17,12.24,13.18,14.02,15.95,18.36,18.58,19.76,18.08,16.32,16.94,14.08,14.56,15.48,17.66,18.53,19.68,20.95,20.84,22.97,23.51,24.60,23.76,23.51,23.04,21.91,20.86,19.54,16.81,17.84,16.93,18.70,19.26,20.26,19.19,20.14,21.20,22.44,22.90,21.90,22.25,21.78,22.88,23.01,23.77,22.22,23.56,23.07,23.70,25.08,25.21,23.87,24.63,23.77,25.08,24.91,25.55,26.75,26.81,27.82,28.11,27.21,27.77,26.17,26.79,25.35,25.88,25.81,26.40,27.30,26.68,27.42,28.21,27.53,27.61,27.08,27.31,26.69,26.13,27.61,27.79,28.41,27.90,28.19,28.21,28.02,27.82,27.45,27.38,27.12,27.38,27.49,27.83,28.03,27.93,28.41,27.90,27.69,27.34,27.99,27.20,28.28,28.15,28.66,28.50,27.68,28.25,28.01,28.36,28.13,28.90,28.04,27.79,28.24,27.51,29.03,29.36,28.45,28.35,28.81,28.59,29.11,29.21,28.78,28.34,28.59,29.04,28.79,28.49,28.77,29.50,29.21,29.08,28.54,28.56,28.91,28.97,28.84,28.84,29.02,29.25,29.42,29.39,29.47,29.13,29.25,29.60,29.55,29.44,29.96,29.28,30.01,29.89,30.13,30.09,30.19,30.34,29.97,30.36,30.50,30.34,30.14,30.15,30.01,30.11,29.82,29.59,29.13,29.27,29.76,29.62,29.15,29.35,29.33,29.88,29.84,30.01,30.32,30.13,30.31,30.42,30.23,30.04,30.07,30.17,29.83,29.95,29.48,29.76,29.46,29.45,29.92,30.03,29.99,29.88,30.05,29.97,30.21,30.22,30.21,30.56,30.52,30.40,30.09,30.29,30.04,30.03,29.72,30.20,30.00,29.17,29.75,29.72,30.02,30.11,30.16,30.29,30.21,30.42,30.34,30.47,30.54,30.22,30.25,30.11,30.18,30.01,29.94,29.68,29.57,29.38,29.19,29.00,31.62,31.62,31.62,31.62,31.62,31.63,31.62,31.63,31.63,31.64,31.64,31.64,31.64,31.65,31.65,31.65,31.65,31.64,31.65,31.65,31.65,31.65,31.65,31.65,31.65,31.66,31.66,31.66,31.66,31.66,31.66,31.64,31.64,31.64,31.66,31.64,31.66,31.64,31.65,31.65,31.64,31.65,31.64,31.62,31.61,31.63,31.63,31.64,31.64,31.62,31.62,31.60,31.62,31.63,31.62,31.60,31.62,31.63,31.61,31.62,31.64,31.63,31.61,31.65,31.65,31.61,31.62,31.65,31.65,31.64,31.65,31.66,31.65,31.63,31.67,31.64,31.67,31.64,31.66,31.64,31.64,31.66,31.66,31.64,31.66,31.66,31.64,31.64,31.62,31.65,31.65,31.63,31.64,31.65,31.64,31.65,31.65,31.66,31.65,31.63,31.64,31.63,31.63,31.62,31.61,31.62,31.59,31.60,31.64,31.60,31.59,31.61,31.62,31.63,31.63,31.64,31.65,31.64,31.66,31.63,31.65,31.64,31.62,31.62,31.66,31.62,31.66,31.64,31.63,31.61,31.63,31.65,31.64,31.65,31.64,31.65,31.64,31.66,31.65,31.64,31.65,31.64,31.64,31.63,31.64,31.59,31.58,31.57,31.60,31.62,31.56,31.59,31.64,31.61,31.58,31.62,31.64,31.61,31.59,31.61,31.64,31.59,31.64,31.62,31.63,31.63,31.64,31.64,31.64,31.62,31.66,31.65,31.65,31.65,31.65,31.64,31.65,31.64,31.64,31.64,31.65,31.63,31.66,31.63,31.64,31.63,31.64,31.63,31.63,31.66,31.64,31.66,31.65,31.65,31.63,31.65,31.63,31.60,31.61,31.63,31.59,31.61,31.63,31.61,31.59,31.60,31.63,31.58,31.59,31.62,31.60,31.57,31.56,31.57,31.59,31.56,31.57,31.60,31.60,31.55,31.56,31.56,31.58,31.59,31.60,31.58,31.61,31.61,31.62,31.61,31.62,31.64,31.63,31.64,31.65,31.66,31.65,31.65,31.64,31.63,31.63,31.64,31.63,31.63,31.62,31.62,31.63,31.63,31.61,31.60,31.63,31.62,31.60,31.61,31.64,31.61,31.61,31.61,31.61,31.62,31.59,31.60,31.57,31.58,31.60,31.60,31.57,31.59,31.60,31.56,31.55,31.60,31.59,31.56,31.58,31.60,31.58,31.57,31.61,31.61,31.58,31.60,31.60,31.60,31.62,31.62,31.62,31.62,31.64,31.66,31.64,31.63,31.64,31.67,31.64,31.64,31.65,31.65,31.64,31.64,31.62,31.63,31.63,31.60,31.59,31.61,31.62,31.64,31.64,31.65,31.64],[31.65,31.66,31.66,31.67,31.66,31.65,31.66,31.65,31.65,31.64,31.62,31.61,31.62,31.62,31.63,31.61,31.62,31.62,31.63,31.64,31.64,31.65,31.65,31.66,31.62,31.65,31.64,31.66,31.66,31.65,31.66,31.65,31.63,31.64,31.64,31.62,31.63,31.63,31.61,31.63,31.64,31.60,31.65,31.64,31.63,31.65,31.65,31.62,31.65,31.64,31.63,31.65,31.65,31.65,31.65,31.66,31.64,31.64,31.64,31.64,31.63,31.62,31.64,31.63,31.63,31.62,31.60,31.62,31.63,31.63,31.62,31.62,31.61,31.64,31.64,31.64,31.66,31.64,31.66,31.65,31.64,31.64,31.63,31.64,31.64,31.64,31.63,31.58,31.61,31.61,31.60,31.64,31.58,31.55,31.56,31.58,31.58,31.64,31.52,31.61,31.61,31.62,31.57,31.60,31.65,31.59,31.60,31.64,31.63,31.62,31.62,31.65,31.65,31.65,31.66,31.64,31.66,31.67,31.66,31.65,31.67,31.67,31.68,31.66,31.65,31.66,31.67,31.66,31.68,31.67,31.66,31.63,31.64,31.63,31.59,31.63,31.63,31.62,31.65,31.64,31.65,31.69,31.66,31.66,31.68,31.66,31.68,31.68,31.67,31.67,31.61,31.66,31.67,31.63,31.60,31.59,31.67,31.66,31.63,31.66,31.68,31.67,31.66,31.68,31.66,31.66,31.67,31.69,31.67,31.66,31.67,31.65,31.67,31.67,31.69,31.64,31.66,31.68,31.64,31.67,31.66,31.69,31.62,31.70,31.68,31.65,31.65,31.66,31.69,31.69,31.64,31.69,31.68,31.60,31.64,31.68,31.62,31.57,31.63,31.61,31.59,31.57,31.65,31.57,31.65,31.55,31.58,31.54,31.46,31.57,31.52,31.40,31.44,31.52,31.44,31.36,31.41,31.60,31.22,31.26,31.49,31.33,31.23,31.28,31.48,31.24,31.21,31.37,31.33,31.16,31.07,31.10,30.88,30.90,30.67,30.93,30.85,30.58,30.43,30.80,30.61,30.56,30.20,30.55,29.96,30.25,30.05,29.60,29.08,29.22,28.70,28.23,28.55,28.17,27.79,27.21,27.77,26.55,26.18,26.37,26.08,25.59,25.09,25.40,23.43,23.67,22.96,21.57,19.69,22.15,19.95,18.56,19.39,20.33,18.99,16.77,18.34,18.58,18.46,17.77,17.04,16.15,14.46,13.69,15.71,14.35,18.66,17.58,15.92,13.07,16.64,15.34,18.36,17.31,14.67,11.67,10.76,6.76,7.67,4.38,2.11,0.77,2.62,4.22,5.27,7.70,10.27,11.96,10.44,8.61,11.19,9.34,11.93,17.04,16.74,18.13,19.45,17.09,17.58,16.90,15.45,11.46,12.77,11.47,13.27,16.05,17.46,18.39,16.32,15.28,14.93,12.82,14.26,14.39,16.66,17.54,20.08,21.37,20.74,22.52,22.85,23.66,23.03,22.49,22.24,21.17,19.42,19.38,15.91,17.05,15.70,17.78,17.65,19.35,17.68,19.06,19.77,20.98,21.66,21.21,21.36,21.06,20.77,21.48,22.30,20.66,21.65,21.69,22.10,24.06,23.88,22.36,23.36,22.20,23.31,23.43,23.92,25.59,25.81,26.68,27.08,26.18,26.21,24.58,24.61,23.05,23.60,23.89,24.22,25.75,26.07,26.61,26.93,25.95,25.60,24.95,25.36,24.12,25.00,26.14,26.65,27.36,26.85,27.00,27.20,27.01,26.78,26.21,26.15,25.05,26.02,26.17,26.83,26.78,27.07,27.58,26.97,26.67,25.64,26.92,25.85,27.45,27.34,27.77,27.34,26.67,27.10,26.84,27.55,27.42,27.85,26.48,26.87,26.85,27.21,28.22,28.44,27.50,27.26,28.03,27.99,28.60,28.48,28.01,27.29,27.81,28.39,28.03,27.75,27.81,29.01,28.73,28.50,27.65,27.57,28.13,28.35,27.88,28.04,28.38,28.73,28.66,28.70,28.86,28.46,28.87,29.04,29.22,29.10,29.40,28.88,29.67,29.27,29.61,29.79,29.96,30.03,29.45,30.10,30.26,30.18,29.67,29.59,29.39,29.77,29.12,29.22,28.45,28.61,29.18,29.05,28.47,28.64,28.49,29.19,29.06,29.53,29.82,29.78,29.89,30.28,30.14,29.73,29.64,29.79,29.41,29.44,29.02,29.13,29.01,29.14,29.41,29.63,29.72,29.37,29.70,29.47,29.99,29.69,29.86,30.22,30.26,29.95,29.51,29.95,29.54,29.63,29.21,29.82,29.70,28.90,29.34,29.38,29.52,29.53,29.56,29.71,29.76,30.12,29.85,30.22,30.38,29.83,29.91,29.58,29.65,29.60,29.30,28.97,28.82,28.46,28.57,28.35,31.62,31.61,31.62,31.62,31.62,31.62,31.62,31.63,31.63,31.64,31.64,31.64,31.64,31.64,31.64,31.64,31.64,31.65,31.65,31.65,31.64,31.64,31.64,31.65,31.65,31.65,31.65,31.66,31.65,31.66,31.66,31.65,31.65,31.65,31.66,31.66,31.66,31.66,31.65,31.66,31.66,31.64,31.65,31.64,31.63,31.64,31.64,31.65,31.64,31.63,31.62,31.60,31.62,31.64,31.62,31.59,31.61,31.63,31.61,31.63,31.65,31.63,31.60,31.64,31.65,31.61,31.62,31.65,31.65,31.64,31.65,31.66,31.64,31.63,31.66,31.64,31.67,31.65,31.67,31.65,31.66,31.66,31.67,31.65,31.67,31.67,31.67,31.66,31.63,31.66,31.65,31.64,31.64,31.65,31.63,31.66,31.65,31.65,31.65,31.64,31.64,31.62,31.63,31.62,31.60,31.62,31.59,31.60,31.63,31.60,31.59,31.61,31.60,31.62,31.62,31.63,31.64,31.63,31.65,31.63,31.65,31.63,31.62,31.62,31.65,31.64,31.66,31.64,31.64,31.60,31.64,31.64,31.65,31.65,31.63,31.66,31.64,31.66,31.64,31.64,31.64,31.63,31.63,31.63,31.62,31.59,31.57,31.56,31.59,31.60,31.54,31.56,31.62,31.59,31.54,31.59,31.63,31.59,31.55,31.60,31.64,31.60,31.63,31.61,31.63,31.62,31.63,31.63,31.63,31.62,31.65,31.64,31.64,31.65,31.65,31.63,31.65,31.63,31.64,31.64,31.64,31.63,31.65,31.60,31.63,31.62,31.63,31.62,31.62,31.64,31.63,31.65,31.64,31.64,31.63,31.64,31.62,31.60,31.61,31.61,31.58,31.59,31.62,31.60,31.57,31.60,31.62,31.56,31.57,31.60,31.58,31.55,31.54,31.55,31.57,31.54,31.55,31.59,31.58,31.54,31.55,31.55,31.57,31.57,31.59,31.57,31.59,31.59,31.61,31.61,31.63,31.63,31.61,31.64,31.65,31.65,31.65,31.64,31.65,31.62,31.62,31.63,31.62,31.63,31.62,31.61,31.62,31.62,31.59,31.59,31.62,31.60,31.58,31.60,31.63,31.59,31.59,31.59,31.59,31.59,31.57,31.59,31.56,31.56,31.58,31.59,31.55,31.57,31.58,31.54,31.54,31.58,31.57,31.55,31.56,31.58,31.56,31.56,31.59,31.59,31.57,31.59,31.58,31.59,31.61,31.61,31.60,31.61,31.63,31.65,31.65,31.61,31.65,31.66,31.64,31.64,31.64,31.64,31.64,31.64,31.61,31.62,31.63,31.60,31.58,31.60,31.62,31.64,31.63,31.65,31.64],[31.64,31.64,31.66,31.66,31.65,31.63,31.64,31.64,31.64,31.64,31.62,31.62,31.63,31.62,31.63,31.61,31.63,31.62,31.63,31.64,31.64,31.64,31.64,31.64,31.61,31.64,31.61,31.64,31.64,31.63,31.65,31.64,31.62,31.64,31.63,31.62,31.62,31.64,31.60,31.62,31.64,31.60,31.63,31.63,31.62,31.64,31.65,31.61,31.64,31.64,31.62,31.64,31.64,31.64,31.62,31.65,31.64,31.63,31.64,31.64,31.63,31.62,31.64,31.64,31.63,31.62,31.59,31.62,31.62,31.63,31.62,31.63,31.61,31.63,31.63,31.63,31.64,31.62,31.63,31.64,31.63,31.62,31.61,31.58,31.62,31.59,31.61,31.53,31.55,31.59,31.57,31.62,31.52,31.47,31.50,31.52,31.53,31.56,31.44,31.52,31.58,31.57,31.52,31.56,31.63,31.57,31.58,31.62,31.59,31.60,31.61,31.63,31.64,31.63,31.65,31.64,31.64,31.66,31.65,31.65,31.65,31.67,31.67,31.66,31.65,31.65,31.67,31.66,31.67,31.67,31.66,31.65,31.64,31.65,31.59,31.64,31.63,31.63,31.65,31.65,31.66,31.68,31.67,31.68,31.68,31.67,31.68,31.67,31.66,31.67,31.63,31.66,31.66,31.64,31.63,31.64,31.67,31.66,31.65,31.66,31.68,31.67,31.66,31.68,31.66,31.67,31.67,31.69,31.67,31.67,31.68,31.67,31.67,31.67,31.69,31.67,31.68,31.68,31.68,31.68,31.68,31.69,31.67,31.70,31.69,31.67,31.68,31.67,31.69,31.69,31.66,31.69,31.68,31.64,31.65,31.68,31.62,31.57,31.62,31.59,31.59,31.54,31.63,31.54,31.65,31.44,31.53,31.54,31.40,31.55,31.48,31.36,31.36,31.41,31.38,31.28,31.27,31.54,31.14,31.18,31.28,31.18,30.96,30.89,31.27,31.09,30.80,30.88,31.12,30.76,30.18,30.93,30.59,30.16,30.16,30.84,30.38,29.79,30.37,30.64,29.97,30.10,30.25,30.06,29.41,30.02,29.97,29.22,28.54,29.34,28.43,27.22,27.60,27.90,27.24,25.81,26.26,25.77,24.36,24.53,24.86,23.67,21.68,22.52,21.31,19.05,18.94,16.92,16.41,16.85,15.30,14.29,15.21,14.97,14.12,13.19,13.68,13.91,13.28,13.42,14.01,12.50,11.77,10.55,12.08,11.19,14.64,12.92,12.10,8.29,12.18,10.68,15.05,12.24,11.09,8.61,9.78,6.30,7.81,6.06,4.68,1.74,0.77,1.81,3.15,4.32,6.53,8.01,8.10,6.05,6.00,5.64,8.19,10.88,12.16,15.64,15.71,12.09,13.64,11.33,9.48,6.99,8.07,8.16,9.63,11.88,12.44,13.52,12.31,10.84,10.53,9.90,10.23,10.14,11.00,12.99,14.87,17.62,16.97,18.93,19.53,19.68,18.80,17.61,17.07,16.33,13.30,12.93,11.80,11.71,11.87,12.40,14.17,15.16,13.30,15.36,15.38,17.04,16.94,16.76,17.11,16.51,16.93,16.68,18.07,16.29,17.87,17.78,18.44,20.94,19.39,18.39,18.88,18.10,19.27,19.02,20.14,21.19,22.12,24.62,24.37,22.92,21.69,20.53,20.23,19.25,19.59,20.24,20.64,23.20,21.84,23.67,24.19,22.54,22.82,21.22,21.24,20.51,20.66,22.37,22.73,23.76,24.14,24.11,23.68,23.85,23.46,22.39,22.14,21.70,21.72,23.22,22.69,23.53,23.91,24.42,23.38,23.05,22.47,22.99,22.68,23.99,24.24,25.26,24.09,23.27,23.65,22.86,23.96,24.27,24.72,23.38,23.60,24.55,24.02,25.54,25.68,24.36,23.95,24.51,24.71,26.20,24.86,24.92,24.24,25.49,25.01,25.94,25.81,25.32,26.61,26.03,26.02,25.02,24.78,25.45,25.84,25.55,25.25,25.84,26.44,26.27,26.42,26.52,25.71,27.22,26.25,27.64,26.89,27.54,26.99,28.08,27.48,28.33,28.29,28.51,28.95,28.10,29.05,29.23,28.83,28.61,28.39,27.97,28.16,27.47,27.39,26.28,26.36,27.00,27.13,26.54,26.50,26.52,27.40,27.51,28.14,28.65,28.64,28.64,29.06,28.98,28.22,28.08,28.36,28.08,27.90,27.53,27.28,27.41,27.77,27.79,28.29,28.21,27.88,28.44,28.03,28.86,28.39,28.57,28.98,29.09,28.91,28.18,28.51,27.92,28.48,27.52,28.39,28.45,27.24,27.07,27.51,27.93,28.15,28.56,28.63,28.54,28.96,28.70,29.35,29.39,28.42,28.52,28.09,28.13,28.09,27.94,27.13,26.85,26.22,25.87,25.74,31.63,31.64,31.63,31.63,31.63,31.63,31.63,31.64,31.65,31.64,31.64,31.64,31.65,31.64,31.65,31.65,31.65,31.64,31.66,31.65,31.65,31.65,31.65,31.65,31.64,31.65,31.66,31.66,31.65,31.65,31.66,31.64,31.64,31.64,31.67,31.63,31.65,31.64,31.63,31.63,31.63,31.64,31.62,31.60,31.60,31.62,31.59,31.63,31.64,31.60,31.62,31.61,31.62,31.62,31.63,31.60,31.62,31.64,31.62,31.61,31.65,31.64,31.61,31.64,31.65,31.61,31.62,31.63,31.66,31.64,31.65,31.66,31.65,31.64,31.65,31.63,31.67,31.64,31.67,31.65,31.64,31.66,31.66,31.63,31.65,31.65,31.65,31.62,31.62,31.64,31.62,31.60,31.63,31.63,31.62,31.62,31.62,31.62,31.62,31.62,31.62,31.61,31.62,31.61,31.59,31.61,31.58,31.59,31.62,31.57,31.58,31.61,31.58,31.59,31.62,31.61,31.62,31.59,31.63,31.61,31.63,31.60,31.61,31.60,31.64,31.60,31.65,31.59,31.60,31.57,31.62,31.62,31.63,31.63,31.61,31.63,31.63,31.64,31.61,31.64,31.63,31.61,31.62,31.63,31.61,31.58,31.54,31.55,31.57,31.58,31.54,31.55,31.61,31.58,31.53,31.58,31.63,31.59,31.55,31.60,31.64,31.60,31.63,31.61,31.63,31.61,31.64,31.63,31.61,31.59,31.65,31.62,31.63,31.63,31.62,31.63,31.64,31.64,31.64,31.62,31.63,31.62,31.65,31.61,31.63,31.62,31.62,31.63,31.61,31.65,31.63,31.65,31.63,31.63,31.62,31.65,31.62,31.61,31.60,31.61,31.59,31.60,31.64,31.61,31.59,31.61,31.63,31.58,31.59,31.61,31.59,31.58,31.56,31.57,31.57,31.56,31.58,31.59,31.57,31.56,31.56,31.56,31.57,31.56,31.58,31.58,31.57,31.58,31.61,31.61,31.63,31.62,31.62,31.63,31.63,31.63,31.63,31.63,31.64,31.63,31.63,31.64,31.63,31.63,31.61,31.60,31.61,31.63,31.60,31.59,31.63,31.61,31.59,31.61,31.63,31.60,31.61,31.60,31.60,31.60,31.58,31.60,31.58,31.58,31.59,31.60,31.58,31.59,31.59,31.57,31.56,31.58,31.58,31.57,31.56,31.58,31.58,31.57,31.58,31.59,31.58,31.59,31.59,31.59,31.61,31.61,31.61,31.61,31.62,31.63,31.62,31.60,31.63,31.64,31.63,31.63,31.62,31.63,31.62,31.61,31.60,31.61,31.63,31.60,31.58,31.60,31.63,31.64,31.63,31.65,31.64],[31.65,31.66,31.66,31.65,31.65,31.64,31.64,31.65,31.65,31.64,31.62,31.62,31.62,31.62,31.63,31.62,31.62,31.61,31.63,31.63,31.63,31.64,31.65,31.65,31.61,31.64,31.63,31.64,31.64,31.64,31.65,31.63,31.62,31.63,31.63,31.61,31.63,31.63,31.60,31.63,31.64,31.60,31.63,31.63,31.63,31.63,31.65,31.61,31.64,31.63,31.61,31.63,31.64,31.65,31.64,31.65,31.63,31.62,31.63,31.63,31.63,31.62,31.64,31.63,31.63,31.61,31.60,31.62,31.61,31.62,31.61,31.62,31.61,31.64,31.63,31.63,31.64,31.62,31.63,31.64,31.63,31.62,31.61,31.60,31.63,31.61,31.62,31.56,31.58,31.60,31.60,31.63,31.56,31.54,31.54,31.56,31.55,31.60,31.49,31.55,31.59,31.60,31.55,31.58,31.63,31.57,31.59,31.63,31.60,31.61,31.61,31.64,31.64,31.63,31.65,31.64,31.64,31.65,31.66,31.65,31.65,31.65,31.67,31.67,31.65,31.66,31.68,31.66,31.67,31.67,31.66,31.64,31.65,31.65,31.58,31.64,31.63,31.63,31.64,31.65,31.65,31.69,31.66,31.66,31.68,31.66,31.68,31.67,31.67,31.66,31.61,31.65,31.66,31.64,31.60,31.62,31.65,31.66,31.64,31.67,31.68,31.68,31.67,31.68,31.67,31.68,31.68,31.69,31.68,31.68,31.69,31.67,31.69,31.69,31.70,31.66,31.69,31.69,31.67,31.68,31.68,31.71,31.64,31.70,31.69,31.67,31.66,31.68,31.70,31.70,31.66,31.70,31.70,31.62,31.68,31.69,31.64,31.57,31.65,31.63,31.61,31.60,31.67,31.60,31.67,31.59,31.61,31.58,31.54,31.62,31.56,31.50,31.50,31.55,31.48,31.42,31.51,31.60,31.28,31.32,31.50,31.32,31.27,31.27,31.47,31.22,31.04,31.23,31.24,31.12,30.70,31.13,30.78,30.54,30.74,30.94,30.69,30.27,30.60,30.69,30.29,30.41,30.44,30.23,29.52,30.18,30.29,29.26,28.64,29.82,29.15,27.50,28.66,28.86,27.82,26.75,27.48,27.36,24.92,25.62,25.35,24.60,22.66,23.15,21.88,20.74,20.31,18.82,17.14,19.01,16.79,15.37,16.82,17.17,15.91,14.80,16.01,16.04,15.90,16.06,16.59,13.87,12.96,12.27,14.05,12.77,16.29,15.15,14.79,10.79,13.62,12.50,17.48,16.20,14.60,10.70,13.34,8.07,10.22,8.24,6.39,3.55,2.02,0.77,1.76,3.20,5.81,7.31,7.99,6.51,8.16,9.19,11.70,14.94,15.06,16.61,18.10,15.53,16.87,15.42,13.95,10.63,10.46,9.37,10.70,11.90,13.50,15.60,13.52,13.01,11.76,11.43,12.24,13.04,14.62,17.35,18.26,19.81,19.75,21.22,21.68,22.25,21.26,20.34,20.24,19.59,17.11,16.70,14.02,14.54,13.53,14.42,15.60,16.62,15.02,16.83,17.15,18.61,19.01,18.84,19.44,18.34,19.40,19.81,20.24,18.60,20.19,19.91,20.71,22.57,21.22,19.56,20.56,19.97,20.61,20.56,20.91,22.67,23.18,24.87,25.06,23.78,23.65,22.01,22.16,21.15,21.78,22.08,22.62,24.43,23.59,24.46,25.55,24.04,24.06,23.02,23.06,22.01,22.31,23.61,24.41,25.45,24.84,25.44,25.29,24.89,24.66,23.44,23.82,22.98,23.82,24.35,24.53,24.96,25.19,26.13,25.15,24.58,23.57,24.74,23.90,25.23,25.39,26.17,25.75,24.56,25.31,24.99,26.12,25.90,26.84,25.01,25.45,25.67,25.18,26.67,27.00,26.06,25.46,26.49,26.40,27.32,27.17,26.63,25.66,26.51,27.19,26.83,26.28,26.41,28.08,27.75,27.09,26.16,26.05,26.72,27.09,26.38,26.49,27.11,27.63,27.54,27.45,27.91,27.26,27.55,27.80,28.06,27.80,28.39,27.80,28.82,28.48,28.76,29.15,29.36,29.46,28.80,29.66,29.86,29.79,29.13,28.86,28.73,29.09,28.37,28.33,27.40,27.49,28.29,28.02,27.45,27.73,27.31,28.47,28.23,28.79,29.03,29.26,29.33,29.73,29.54,28.95,28.75,28.89,28.52,28.54,27.75,28.31,28.28,28.45,28.40,29.03,28.59,28.42,28.55,28.62,29.24,29.11,29.18,29.77,29.78,29.29,28.86,28.78,28.74,28.50,28.33,28.74,29.11,28.11,28.36,28.03,28.75,28.81,28.63,29.25,28.97,29.56,29.26,29.78,29.90,29.28,29.32,29.02,28.95,28.80,28.62,28.16,27.93,27.45,27.29,27.25,31.62,31.62,31.61,31.62,31.61,31.62,31.62,31.63,31.63,31.64,31.63,31.64,31.64,31.64,31.64,31.65,31.65,31.65,31.65,31.65,31.64,31.65,31.64,31.65,31.64,31.65,31.65,31.66,31.64,31.65,31.65,31.64,31.64,31.65,31.65,31.65,31.65,31.64,31.65,31.65,31.65,31.63,31.64,31.61,31.61,31.62,31.64,31.65,31.63,31.63,31.62,31.60,31.61,31.63,31.62,31.60,31.62,31.63,31.61,31.61,31.64,31.62,31.60,31.64,31.64,31.61,31.60,31.65,31.64,31.63,31.64,31.65,31.64,31.63,31.66,31.63,31.67,31.64,31.66,31.64,31.64,31.66,31.66,31.63,31.66,31.66,31.66,31.64,31.62,31.65,31.64,31.62,31.63,31.64,31.63,31.64,31.64,31.64,31.65,31.63,31.62,31.62,31.62,31.61,31.60,31.62,31.58,31.60,31.62,31.58,31.58,31.61,31.60,31.61,31.61,31.62,31.62,31.62,31.64,31.61,31.64,31.63,31.61,31.62,31.65,31.63,31.65,31.63,31.64,31.59,31.63,31.63,31.63,31.64,31.63,31.64,31.63,31.65,31.63,31.63,31.63,31.62,31.63,31.63,31.61,31.58,31.56,31.56,31.58,31.59,31.53,31.56,31.61,31.57,31.53,31.58,31.62,31.58,31.56,31.60,31.63,31.58,31.63,31.60,31.62,31.62,31.63,31.63,31.63,31.62,31.65,31.64,31.65,31.64,31.65,31.61,31.65,31.64,31.64,31.64,31.65,31.63,31.65,31.62,31.63,31.63,31.64,31.63,31.62,31.65,31.63,31.65,31.64,31.64,31.63,31.64,31.62,31.59,31.61,31.62,31.58,31.60,31.62,31.60,31.59,31.59,31.61,31.57,31.58,31.60,31.58,31.56,31.55,31.57,31.57,31.55,31.56,31.58,31.57,31.54,31.55,31.54,31.56,31.56,31.58,31.57,31.59,31.59,31.61,31.62,31.62,31.62,31.62,31.65,31.63,31.65,31.64,31.63,31.64,31.62,31.63,31.64,31.63,31.62,31.62,31.61,31.62,31.62,31.60,31.59,31.62,31.60,31.58,31.61,31.63,31.60,31.61,31.59,31.61,31.60,31.59,31.61,31.58,31.58,31.59,31.60,31.57,31.59,31.59,31.56,31.55,31.58,31.58,31.55,31.56,31.59,31.57,31.56,31.59,31.60,31.58,31.59,31.59,31.59,31.61,31.61,31.60,31.60,31.63,31.65,31.64,31.61,31.64,31.65,31.63,31.63,31.63,31.63,31.63,31.64,31.60,31.61,31.62,31.59,31.58,31.60,31.63,31.64,31.64,31.65,31.64],[31.64,31.65,31.65,31.65,31.63,31.61,31.61,31.63,31.63,31.64,31.61,31.63,31.63,31.64,31.64,31.62,31.63,31.62,31.63,31.63,31.63,31.64,31.63,31.63,31.60,31.63,31.62,31.64,31.64,31.64,31.64,31.63,31.62,31.64,31.63,31.62,31.63,31.64,31.62,31.63,31.64,31.61,31.63,31.64,31.62,31.64,31.65,31.61,31.65,31.64,31.61,31.63,31.65,31.64,31.63,31.65,31.63,31.63,31.63,31.64,31.63,31.63,31.65,31.63,31.64,31.63,31.61,31.63,31.63,31.63,31.63,31.63,31.62,31.63,31.63,31.63,31.63,31.63,31.63,31.64,31.62,31.61,31.61,31.58,31.62,31.61,31.60,31.56,31.57,31.59,31.59,31.62,31.55,31.51,31.49,31.54,31.52,31.60,31.48,31.54,31.59,31.58,31.52,31.56,31.62,31.54,31.57,31.62,31.58,31.59,31.58,31.62,31.63,31.61,31.64,31.63,31.63,31.66,31.66,31.66,31.65,31.65,31.67,31.66,31.64,31.65,31.67,31.66,31.65,31.67,31.66,31.63,31.65,31.64,31.59,31.63,31.63,31.62,31.65,31.65,31.66,31.69,31.67,31.67,31.69,31.66,31.69,31.68,31.67,31.66,31.62,31.67,31.67,31.64,31.62,31.64,31.67,31.66,31.64,31.67,31.68,31.67,31.66,31.68,31.67,31.67,31.68,31.69,31.67,31.67,31.68,31.65,31.68,31.68,31.70,31.66,31.68,31.69,31.66,31.68,31.68,31.70,31.65,31.71,31.69,31.67,31.67,31.67,31.70,31.70,31.66,31.70,31.70,31.64,31.67,31.70,31.64,31.57,31.65,31.63,31.62,31.60,31.67,31.57,31.67,31.56,31.57,31.54,31.48,31.59,31.53,31.46,31.43,31.47,31.44,31.36,31.43,31.61,31.24,31.29,31.46,31.28,31.24,31.10,31.47,31.24,31.03,31.14,31.27,31.09,30.44,31.08,30.87,30.59,30.44,31.07,30.70,30.23,30.53,30.80,30.43,30.37,30.41,30.38,29.58,30.09,30.25,29.33,28.50,29.58,29.43,27.37,28.30,28.64,27.80,26.02,26.92,26.79,24.35,25.06,25.33,24.30,22.68,23.19,22.00,20.37,20.45,19.30,17.39,19.19,17.30,16.65,17.29,18.17,17.20,15.56,18.02,17.55,15.97,16.70,17.69,14.00,14.92,13.05,14.96,13.94,18.30,16.23,16.51,12.37,15.91,14.65,18.75,17.39,16.68,11.47,13.97,10.08,12.11,10.15,7.28,4.44,3.36,1.55,0.76,2.02,4.47,5.61,6.74,6.00,8.30,9.43,12.12,14.60,14.85,17.39,17.66,14.97,17.06,15.62,13.00,10.72,10.07,8.95,9.89,12.13,13.30,16.27,13.16,12.91,12.33,11.66,11.88,13.33,14.30,16.59,18.10,19.81,19.95,21.38,21.87,22.60,21.58,20.87,20.47,19.02,17.39,16.72,14.76,14.35,14.36,14.55,16.06,17.70,16.17,17.71,18.15,19.65,19.50,19.66,20.10,19.28,19.66,19.78,20.41,19.38,19.99,20.28,20.52,22.90,21.58,20.70,20.82,21.02,21.52,21.60,21.82,23.25,23.88,25.39,25.47,23.99,23.79,22.50,22.77,21.89,22.16,22.42,22.56,24.64,23.88,24.96,25.54,24.14,24.37,23.36,23.67,22.70,22.86,24.18,24.36,25.29,24.96,25.43,25.21,24.87,24.98,23.99,23.83,23.26,23.57,24.58,24.34,24.96,24.98,25.74,24.93,24.71,24.13,24.67,24.60,25.32,25.78,26.36,25.61,24.67,25.07,24.78,25.56,25.45,26.40,24.92,25.13,25.43,25.42,27.09,27.03,25.91,25.24,26.19,25.87,27.29,26.79,26.44,25.53,26.70,26.99,27.13,26.83,26.44,28.09,27.77,27.13,26.01,25.84,26.80,27.10,26.75,26.26,27.10,27.61,27.48,27.53,27.90,27.36,27.64,27.81,28.34,27.92,28.51,28.07,28.95,28.79,29.08,29.13,29.42,29.54,28.92,29.73,29.86,29.91,29.17,29.01,28.82,29.12,28.50,28.29,27.66,27.78,28.32,28.41,27.90,27.79,27.58,28.65,28.66,29.11,29.46,29.32,29.42,29.76,29.52,29.11,29.17,29.21,28.95,28.98,28.51,28.37,28.48,28.72,28.71,29.23,28.96,28.86,29.08,28.87,29.37,29.12,29.23,29.87,29.89,29.38,28.83,29.22,28.91,29.05,28.63,29.03,29.19,28.11,28.59,28.41,29.01,29.07,28.95,29.10,29.12,29.61,29.24,29.84,29.99,29.25,29.27,29.09,28.98,29.03,29.01,28.40,28.20,27.48,27.22,27.22,31.62,31.63,31.62,31.63,31.63,31.64,31.64,31.65,31.65,31.65,31.64,31.65,31.65,31.65,31.65,31.65,31.66,31.65,31.66,31.65,31.65,31.65,31.65,31.66,31.65,31.66,31.66,31.66,31.66,31.66,31.66,31.64,31.65,31.64,31.66,31.64,31.66,31.64,31.63,31.64,31.65,31.64,31.62,31.60,31.60,31.63,31.61,31.63,31.63,31.60,31.61,31.59,31.62,31.63,31.62,31.59,31.63,31.63,31.62,31.62,31.64,31.64,31.60,31.64,31.65,31.60,31.61,31.64,31.66,31.64,31.65,31.66,31.65,31.64,31.67,31.63,31.68,31.63,31.68,31.65,31.65,31.67,31.66,31.64,31.66,31.66,31.67,31.64,31.62,31.65,31.64,31.62,31.63,31.65,31.62,31.63,31.64,31.64,31.65,31.61,31.63,31.62,31.63,31.60,31.61,31.64,31.59,31.61,31.64,31.59,31.59,31.61,31.59,31.60,31.62,31.62,31.62,31.61,31.64,31.62,31.64,31.62,31.63,31.62,31.65,31.63,31.66,31.64,31.63,31.59,31.63,31.63,31.64,31.64,31.62,31.64,31.63,31.64,31.63,31.63,31.62,31.62,31.62,31.62,31.61,31.58,31.56,31.55,31.58,31.58,31.54,31.56,31.61,31.58,31.53,31.59,31.62,31.58,31.55,31.58,31.63,31.59,31.64,31.61,31.63,31.62,31.63,31.64,31.64,31.62,31.66,31.64,31.65,31.65,31.66,31.63,31.65,31.64,31.65,31.62,31.64,31.62,31.66,31.61,31.64,31.63,31.64,31.64,31.62,31.65,31.64,31.66,31.63,31.65,31.64,31.65,31.63,31.59,31.61,31.63,31.59,31.60,31.63,31.60,31.59,31.59,31.62,31.58,31.58,31.61,31.59,31.57,31.56,31.57,31.57,31.56,31.57,31.60,31.58,31.55,31.56,31.55,31.57,31.57,31.58,31.58,31.59,31.59,31.61,31.62,31.62,31.62,31.61,31.63,31.63,31.65,31.64,31.64,31.63,31.62,31.63,31.64,31.62,31.63,31.61,31.61,31.62,31.62,31.61,31.59,31.63,31.61,31.59,31.61,31.63,31.60,31.61,31.60,31.61,31.61,31.59,31.61,31.58,31.59,31.60,31.61,31.58,31.59,31.59,31.56,31.55,31.58,31.59,31.56,31.56,31.59,31.58,31.57,31.60,31.60,31.58,31.60,31.59,31.60,31.61,31.62,31.61,31.60,31.62,31.64,31.62,31.61,31.64,31.65,31.63,31.63,31.63,31.63,31.63,31.62,31.60,31.61,31.63,31.61,31.58,31.61,31.63,31.65,31.64,31.65,31.65],[31.65,31.66,31.66,31.65,31.65,31.63,31.65,31.65,31.65,31.65,31.64,31.62,31.64,31.63,31.63,31.63,31.63,31.63,31.64,31.64,31.64,31.65,31.65,31.65,31.61,31.64,31.63,31.64,31.64,31.63,31.65,31.64,31.63,31.65,31.63,31.62,31.63,31.63,31.62,31.63,31.64,31.61,31.63,31.65,31.62,31.65,31.65,31.62,31.65,31.65,31.62,31.64,31.65,31.65,31.63,31.65,31.65,31.64,31.65,31.65,31.64,31.63,31.65,31.64,31.63,31.62,31.61,31.62,31.62,31.63,31.63,31.63,31.63,31.64,31.64,31.63,31.64,31.63,31.64,31.64,31.62,31.62,31.61,31.58,31.62,31.61,31.60,31.56,31.57,31.58,31.59,31.63,31.57,31.52,31.53,31.55,31.55,31.60,31.47,31.55,31.58,31.59,31.55,31.57,31.64,31.56,31.58,31.63,31.58,31.60,31.60,31.62,31.64,31.62,31.64,31.62,31.63,31.64,31.65,31.64,31.64,31.64,31.67,31.66,31.65,31.65,31.68,31.65,31.65,31.67,31.65,31.64,31.64,31.64,31.58,31.62,31.63,31.62,31.62,31.64,31.63,31.68,31.65,31.66,31.67,31.66,31.67,31.67,31.66,31.65,31.61,31.65,31.65,31.63,31.59,31.61,31.67,31.65,31.62,31.66,31.68,31.67,31.66,31.68,31.66,31.67,31.67,31.69,31.66,31.65,31.67,31.64,31.68,31.67,31.70,31.64,31.67,31.68,31.65,31.67,31.67,31.71,31.63,31.69,31.69,31.66,31.66,31.67,31.70,31.70,31.66,31.70,31.70,31.63,31.67,31.70,31.65,31.59,31.67,31.67,31.63,31.62,31.69,31.62,31.67,31.62,31.65,31.58,31.55,31.65,31.60,31.52,31.49,31.60,31.53,31.45,31.55,31.63,31.34,31.35,31.54,31.36,31.28,31.33,31.52,31.27,31.13,31.28,31.35,31.07,30.81,31.13,30.95,30.81,30.79,31.08,30.81,30.31,30.66,30.86,30.52,30.43,30.61,30.52,29.68,30.28,30.50,29.85,28.93,30.07,29.75,28.61,29.32,29.39,28.70,27.91,28.21,27.88,26.58,26.99,26.85,25.93,24.96,25.25,23.74,21.91,23.32,21.60,19.54,21.53,20.38,18.36,19.43,20.89,19.57,18.30,19.45,19.90,19.13,19.62,19.79,17.47,16.38,15.51,16.65,16.25,20.93,18.51,17.41,14.31,17.52,16.21,20.33,19.01,18.54,13.59,15.71,12.05,14.80,12.22,9.16,7.09,5.22,4.01,1.85,0.77,2.16,3.80,5.77,6.50,8.74,11.72,13.18,16.43,15.29,19.12,19.41,16.41,18.70,17.41,14.22,11.83,11.12,9.58,9.26,10.21,10.92,14.34,13.35,12.67,11.49,11.41,12.89,13.63,16.55,18.72,19.95,21.32,21.16,22.53,22.96,23.83,22.80,22.52,22.03,20.72,18.86,18.34,15.50,16.10,15.06,14.94,16.43,17.31,16.70,17.89,19.19,20.25,20.86,20.46,21.41,20.02,20.98,21.50,22.09,20.49,21.55,21.48,22.45,24.25,23.36,21.76,22.58,21.79,22.40,22.27,22.72,24.36,24.91,26.09,26.78,25.67,25.34,23.99,23.76,22.60,23.07,23.60,23.94,26.07,25.54,26.13,26.93,25.59,25.92,25.02,25.27,23.92,24.19,25.50,26.08,27.28,26.57,27.00,27.02,26.62,26.79,25.77,25.90,25.13,25.97,26.10,26.23,26.68,27.07,27.55,27.14,26.62,25.92,26.62,26.18,27.29,26.98,27.60,27.60,26.54,27.27,27.03,27.57,27.56,28.38,27.06,27.40,27.56,26.95,28.29,28.60,27.69,27.51,28.01,27.71,28.40,28.26,27.99,27.48,28.13,28.21,28.38,28.23,28.16,29.14,28.58,28.66,27.92,27.81,28.31,28.57,28.20,28.20,28.56,28.95,28.86,28.88,29.07,28.55,28.85,28.97,29.15,28.65,29.44,28.89,29.74,29.36,29.90,29.89,29.89,30.18,29.79,30.22,30.40,30.27,30.00,29.88,29.65,29.78,29.31,29.16,28.73,28.72,29.21,29.09,28.67,28.73,28.63,29.34,29.28,29.76,30.19,30.05,30.11,30.44,30.21,29.83,29.82,29.98,29.49,29.63,29.14,29.22,29.16,29.29,29.52,29.76,29.76,29.40,29.93,29.56,30.01,29.84,30.10,30.30,30.29,30.37,29.84,30.06,29.60,29.74,29.27,29.82,29.69,28.82,29.14,29.08,29.57,29.66,30.04,30.08,30.02,30.28,30.24,30.47,30.56,29.99,30.15,29.85,29.94,29.74,29.59,29.26,28.92,28.63,28.53,28.56,31.61,31.61,31.61,31.61,31.61,31.62,31.62,31.63,31.63,31.64,31.63,31.63,31.63,31.64,31.63,31.64,31.64,31.64,31.65,31.65,31.64,31.64,31.64,31.65,31.64,31.65,31.65,31.65,31.65,31.65,31.65,31.64,31.64,31.65,31.65,31.64,31.66,31.65,31.65,31.65,31.65,31.64,31.64,31.62,31.61,31.62,31.63,31.64,31.62,31.62,31.61,31.60,31.61,31.63,31.62,31.60,31.62,31.62,31.61,31.61,31.64,31.62,31.60,31.63,31.65,31.61,31.61,31.65,31.65,31.63,31.64,31.66,31.64,31.63,31.66,31.64,31.67,31.64,31.66,31.65,31.64,31.67,31.65,31.63,31.66,31.66,31.65,31.64,31.62,31.65,31.65,31.63,31.63,31.65,31.64,31.64,31.65,31.65,31.64,31.62,31.62,31.62,31.62,31.60,31.60,31.63,31.58,31.61,31.63,31.59,31.59,31.60,31.60,31.61,31.62,31.63,31.63,31.63,31.65,31.62,31.64,31.64,31.62,31.63,31.65,31.64,31.66,31.64,31.63,31.61,31.64,31.64,31.63,31.64,31.63,31.64,31.63,31.65,31.63,31.63,31.64,31.63,31.63,31.61,31.62,31.58,31.56,31.54,31.57,31.59,31.52,31.55,31.61,31.58,31.53,31.58,31.61,31.57,31.55,31.60,31.64,31.58,31.64,31.61,31.63,31.62,31.63,31.63,31.64,31.62,31.64,31.64,31.64,31.64,31.65,31.63,31.65,31.64,31.64,31.63,31.64,31.63,31.66,31.63,31.63,31.63,31.63,31.63,31.63,31.65,31.64,31.66,31.64,31.64,31.64,31.64,31.63,31.60,31.62,31.62,31.58,31.60,31.63,31.60,31.58,31.59,31.62,31.57,31.57,31.60,31.58,31.56,31.55,31.56,31.57,31.54,31.55,31.59,31.58,31.54,31.55,31.55,31.56,31.57,31.58,31.56,31.59,31.59,31.60,31.60,31.60,31.63,31.61,31.63,31.63,31.64,31.65,31.63,31.62,31.62,31.63,31.64,31.62,31.62,31.62,31.62,31.63,31.63,31.60,31.61,31.63,31.61,31.59,31.61,31.63,31.60,31.61,31.60,31.61,31.61,31.59,31.60,31.57,31.58,31.59,31.59,31.57,31.58,31.59,31.55,31.55,31.58,31.57,31.55,31.56,31.59,31.56,31.56,31.59,31.60,31.57,31.59,31.59,31.59,31.61,31.62,31.60,31.61,31.61,31.64,31.62,31.62,31.64,31.65,31.62,31.63,31.62,31.62,31.63,31.64,31.59,31.61,31.62,31.60,31.57,31.60,31.62,31.64,31.64,31.65,31.64],[31.66,31.65,31.66,31.66,31.65,31.64,31.65,31.65,31.65,31.65,31.64,31.63,31.64,31.63,31.63,31.62,31.63,31.63,31.64,31.65,31.64,31.65,31.65,31.65,31.62,31.65,31.63,31.64,31.64,31.64,31.65,31.65,31.63,31.65,31.64,31.64,31.64,31.64,31.62,31.63,31.65,31.62,31.64,31.65,31.63,31.64,31.64,31.62,31.65,31.65,31.62,31.64,31.65,31.65,31.64,31.65,31.65,31.64,31.64,31.64,31.64,31.63,31.64,31.64,31.64,31.62,31.60,31.62,31.62,31.64,31.63,31.64,31.63,31.65,31.65,31.64,31.64,31.63,31.65,31.65,31.64,31.63,31.62,31.60,31.63,31.61,31.59,31.56,31.55,31.58,31.57,31.61,31.55,31.52,31.52,31.56,31.56,31.60,31.47,31.57,31.59,31.59,31.54,31.59,31.63,31.56,31.58,31.63,31.60,31.60,31.61,31.63,31.65,31.64,31.66,31.65,31.66,31.66,31.66,31.66,31.66,31.67,31.68,31.67,31.66,31.66,31.67,31.67,31.68,31.68,31.66,31.66,31.66,31.66,31.61,31.65,31.64,31.64,31.65,31.65,31.66,31.69,31.66,31.67,31.68,31.66,31.68,31.68,31.67,31.67,31.63,31.66,31.67,31.65,31.61,31.63,31.68,31.68,31.65,31.68,31.69,31.69,31.68,31.69,31.68,31.68,31.68,31.70,31.69,31.68,31.69,31.67,31.69,31.68,31.70,31.67,31.69,31.69,31.67,31.69,31.68,31.70,31.67,31.70,31.69,31.67,31.68,31.66,31.70,31.70,31.67,31.70,31.70,31.66,31.68,31.70,31.66,31.62,31.67,31.66,31.65,31.65,31.69,31.66,31.69,31.65,31.65,31.61,31.61,31.67,31.61,31.58,31.56,31.62,31.55,31.56,31.62,31.67,31.44,31.46,31.60,31.43,31.42,31.44,31.58,31.31,31.31,31.41,31.38,31.22,31.06,31.18,31.00,30.95,30.82,31.03,30.85,30.34,30.70,30.87,30.28,30.37,30.47,30.26,29.34,30.12,30.32,29.40,28.51,29.71,29.10,28.24,28.80,28.98,28.39,27.46,27.43,27.33,26.25,26.49,26.67,25.72,24.90,25.05,24.46,23.66,24.09,23.23,21.89,22.98,21.39,20.40,21.30,21.24,20.96,20.15,19.51,20.46,20.17,19.61,20.06,18.95,17.54,18.03,17.82,18.51,20.80,18.84,18.36,16.68,19.74,18.70,21.81,20.89,19.81,17.43,18.24,16.06,17.89,16.14,12.20,10.48,8.40,5.85,4.36,1.91,0.77,2.52,3.98,6.39,8.04,11.83,13.96,16.61,15.55,18.44,19.13,16.63,18.65,18.06,14.52,13.91,10.91,10.54,8.27,8.75,9.03,13.00,11.05,11.94,11.43,13.05,13.46,15.74,17.09,18.97,19.77,20.84,21.03,22.06,22.72,23.33,22.88,22.66,22.08,20.74,19.83,18.91,17.21,17.01,15.83,14.61,16.63,18.03,18.37,19.62,20.40,21.83,22.04,21.72,22.42,21.52,22.45,22.44,22.45,21.95,22.28,22.53,22.76,24.02,23.51,22.55,23.34,23.18,23.48,23.71,23.97,25.27,25.08,26.07,26.78,25.81,25.98,24.88,25.53,24.12,24.78,24.89,24.91,25.71,25.58,26.47,26.89,25.94,26.14,26.17,26.24,25.39,25.14,25.91,26.41,27.31,26.60,27.32,27.11,26.69,26.93,26.28,26.54,26.22,26.67,26.56,26.18,26.65,26.98,27.58,27.28,26.87,26.31,27.00,26.41,27.64,27.39,27.92,27.97,27.01,27.70,27.43,27.79,27.68,28.67,27.34,27.29,27.45,27.26,28.25,28.64,28.08,27.90,28.52,27.97,28.81,28.65,28.66,27.92,28.57,28.47,28.35,28.03,28.47,29.22,28.73,28.80,28.42,28.12,28.82,28.89,28.51,28.48,29.00,29.05,29.09,29.05,29.20,28.97,28.84,29.38,29.29,28.97,29.75,29.12,29.78,29.82,30.00,29.95,29.99,30.13,29.87,30.28,30.51,30.27,30.03,29.98,29.87,29.75,29.63,29.37,29.26,29.32,29.60,29.64,29.33,29.30,29.00,29.76,29.71,29.94,30.22,30.09,30.23,30.26,30.10,29.83,29.97,30.10,29.66,29.77,29.48,29.58,29.37,29.59,29.85,30.02,29.70,29.81,29.70,29.72,29.94,29.97,29.95,30.45,30.38,30.17,29.99,30.02,29.87,29.80,29.54,30.01,29.89,29.03,29.58,29.35,29.92,29.95,29.88,30.20,30.08,30.33,30.18,30.41,30.46,30.08,30.21,30.04,30.00,29.94,29.92,29.58,29.43,29.13,29.16,28.77,31.61,31.62,31.61,31.61,31.61,31.62,31.62,31.63,31.63,31.64,31.63,31.63,31.63,31.64,31.64,31.64,31.64,31.64,31.64,31.65,31.64,31.64,31.64,31.65,31.64,31.65,31.66,31.66,31.65,31.65,31.65,31.63,31.64,31.65,31.66,31.63,31.65,31.64,31.64,31.63,31.64,31.63,31.62,31.61,31.61,31.62,31.63,31.65,31.63,31.62,31.61,31.60,31.62,31.62,31.61,31.60,31.61,31.61,31.61,31.61,31.63,31.62,31.60,31.63,31.64,31.60,31.61,31.65,31.64,31.63,31.64,31.65,31.64,31.63,31.66,31.63,31.66,31.63,31.65,31.64,31.63,31.66,31.65,31.63,31.65,31.65,31.64,31.62,31.61,31.64,31.64,31.63,31.63,31.64,31.63,31.62,31.64,31.64,31.63,31.61,31.63,31.62,31.62,31.60,31.61,31.62,31.58,31.60,31.62,31.59,31.59,31.61,31.61,31.61,31.62,31.62,31.63,31.63,31.65,31.63,31.64,31.64,31.62,31.62,31.64,31.62,31.65,31.62,31.62,31.60,31.63,31.63,31.63,31.64,31.63,31.63,31.62,31.65,31.63,31.61,31.62,31.62,31.62,31.61,31.61,31.58,31.57,31.55,31.58,31.60,31.53,31.57,31.62,31.59,31.55,31.60,31.63,31.60,31.58,31.61,31.63,31.60,31.63,31.61,31.63,31.63,31.63,31.64,31.64,31.62,31.65,31.64,31.63,31.64,31.64,31.63,31.64,31.64,31.64,31.63,31.64,31.63,31.65,31.62,31.63,31.63,31.63,31.63,31.62,31.65,31.63,31.65,31.64,31.64,31.63,31.64,31.63,31.60,31.61,31.62,31.59,31.61,31.63,31.61,31.59,31.61,31.63,31.58,31.59,31.60,31.59,31.57,31.56,31.57,31.58,31.56,31.57,31.59,31.59,31.55,31.56,31.55,31.56,31.58,31.58,31.57,31.59,31.58,31.62,31.61,31.61,31.62,31.61,31.64,31.62,31.65,31.64,31.63,31.62,31.62,31.63,31.64,31.62,31.63,31.61,31.61,31.63,31.62,31.61,31.60,31.63,31.61,31.59,31.61,31.63,31.61,31.61,31.61,31.61,31.61,31.59,31.61,31.58,31.59,31.60,31.61,31.58,31.59,31.60,31.56,31.56,31.59,31.59,31.56,31.57,31.60,31.57,31.57,31.60,31.60,31.58,31.60,31.59,31.60,31.61,31.61,31.60,31.60,31.62,31.64,31.62,31.61,31.63,31.64,31.63,31.63,31.63,31.62,31.63,31.63,31.60,31.62,31.63,31.60,31.58,31.61,31.64,31.64,31.63,31.64,31.64],[31.65,31.65,31.65,31.65,31.64,31.63,31.64,31.64,31.64,31.64,31.63,31.62,31.64,31.64,31.63,31.62,31.63,31.63,31.64,31.64,31.63,31.65,31.64,31.64,31.61,31.64,31.62,31.64,31.64,31.64,31.65,31.64,31.63,31.65,31.64,31.63,31.64,31.64,31.62,31.63,31.65,31.62,31.64,31.64,31.62,31.64,31.64,31.62,31.65,31.65,31.61,31.64,31.65,31.64,31.64,31.65,31.64,31.63,31.64,31.64,31.64,31.63,31.64,31.64,31.64,31.63,31.61,31.63,31.63,31.64,31.63,31.64,31.63,31.65,31.64,31.64,31.64,31.63,31.64,31.65,31.62,31.61,31.61,31.58,31.61,31.61,31.59,31.53,31.55,31.56,31.56,31.61,31.54,31.49,31.50,31.54,31.52,31.59,31.45,31.54,31.59,31.58,31.51,31.58,31.62,31.55,31.57,31.62,31.59,31.59,31.61,31.62,31.62,31.63,31.64,31.63,31.63,31.65,31.65,31.65,31.65,31.66,31.67,31.67,31.65,31.66,31.67,31.66,31.67,31.67,31.66,31.66,31.65,31.66,31.60,31.64,31.64,31.63,31.65,31.65,31.64,31.69,31.65,31.66,31.68,31.66,31.69,31.68,31.66,31.67,31.62,31.66,31.67,31.64,31.61,31.62,31.67,31.66,31.64,31.67,31.68,31.68,31.67,31.69,31.68,31.68,31.68,31.70,31.68,31.67,31.69,31.66,31.68,31.69,31.70,31.67,31.68,31.69,31.67,31.67,31.68,31.71,31.66,31.70,31.69,31.67,31.67,31.66,31.70,31.70,31.67,31.70,31.70,31.66,31.67,31.69,31.66,31.61,31.67,31.66,31.65,31.65,31.69,31.63,31.69,31.66,31.65,31.61,31.62,31.67,31.61,31.58,31.55,31.60,31.55,31.54,31.60,31.65,31.42,31.37,31.57,31.41,31.35,31.37,31.54,31.34,31.20,31.33,31.33,31.12,30.99,31.18,30.95,30.85,30.81,31.01,30.77,30.31,30.62,30.87,30.25,30.41,30.52,30.25,29.37,30.23,30.36,29.29,28.46,29.77,29.28,28.17,28.96,28.94,28.50,27.75,27.66,27.49,26.17,26.23,26.48,25.86,24.62,24.81,24.51,23.67,23.83,23.09,22.44,23.18,21.87,20.16,22.17,21.87,20.90,20.34,20.17,21.19,20.74,20.73,20.98,19.75,18.08,17.73,18.52,17.53,21.38,19.68,19.21,16.52,18.95,17.86,21.41,20.46,19.34,15.60,17.86,15.67,18.11,17.71,15.16,12.21,9.75,6.87,6.10,3.46,1.82,0.77,2.82,4.62,6.24,9.09,12.04,14.54,14.20,17.42,17.91,15.61,17.28,15.99,12.88,11.62,9.46,7.54,6.74,9.10,8.20,12.84,10.76,10.91,10.97,11.69,11.67,13.19,15.08,17.39,17.99,20.01,19.52,20.50,21.15,21.51,21.21,20.92,20.40,19.53,18.36,17.37,15.46,15.79,14.49,13.90,16.44,16.89,16.72,18.16,19.38,20.97,21.65,20.84,21.26,19.92,21.19,21.46,21.21,20.22,21.07,20.91,21.60,23.12,22.56,21.58,22.30,21.73,22.42,22.80,23.12,24.65,24.39,25.13,25.76,25.09,25.13,23.97,24.24,22.79,23.63,23.44,23.29,24.81,24.87,25.75,25.75,24.53,24.33,24.35,24.34,23.82,24.36,24.89,25.50,26.37,25.72,26.12,26.25,25.85,25.96,25.20,25.29,24.50,24.84,25.14,24.42,25.73,25.66,26.64,26.14,25.87,25.10,26.02,25.47,26.56,26.36,27.13,26.85,26.07,26.49,26.27,26.87,26.70,27.72,26.22,25.91,26.37,26.33,27.44,27.76,27.16,26.53,27.42,26.99,27.93,27.71,27.74,26.84,27.43,27.47,27.42,27.15,27.47,28.66,27.82,28.15,27.03,27.00,27.94,28.08,27.39,27.42,28.11,28.56,28.48,28.30,28.48,28.13,27.93,28.54,28.48,28.24,28.94,28.34,29.12,29.14,29.36,29.52,29.68,29.93,29.41,30.08,30.19,30.01,29.82,29.57,29.28,29.34,28.96,28.96,28.28,28.30,28.90,28.87,28.42,28.58,28.07,29.17,29.10,29.62,29.58,29.63,29.83,30.10,29.85,29.42,29.33,29.61,29.19,29.33,28.78,28.97,28.81,28.95,29.17,29.56,29.35,29.22,29.37,29.27,29.69,29.55,29.49,30.09,30.12,29.79,29.49,29.61,29.46,29.29,29.03,29.30,29.59,28.35,29.14,28.37,29.52,29.47,29.32,29.78,29.76,30.12,29.78,30.19,30.34,29.63,29.80,29.51,29.45,29.38,29.33,28.80,28.70,28.01,28.28,28.19,31.59,31.61,31.60,31.61,31.61,31.62,31.61,31.63,31.62,31.62,31.61,31.62,31.62,31.63,31.63,31.64,31.64,31.64,31.64,31.64,31.64,31.64,31.63,31.64,31.64,31.65,31.65,31.65,31.65,31.65,31.65,31.64,31.63,31.63,31.65,31.63,31.63,31.63,31.63,31.63,31.62,31.63,31.61,31.60,31.59,31.61,31.59,31.62,31.60,31.60,31.60,31.59,31.60,31.62,31.62,31.60,31.60,31.62,31.61,31.60,31.63,31.62,31.60,31.63,31.64,31.61,31.61,31.64,31.65,31.63,31.64,31.65,31.64,31.63,31.66,31.62,31.65,31.63,31.66,31.63,31.63,31.66,31.64,31.62,31.64,31.64,31.63,31.62,31.61,31.64,31.64,31.61,31.62,31.64,31.62,31.61,31.62,31.63,31.63,31.59,31.60,31.61,31.61,31.58,31.59,31.62,31.58,31.59,31.60,31.58,31.59,31.61,31.59,31.59,31.62,31.62,31.62,31.61,31.65,31.62,31.63,31.63,31.61,31.61,31.63,31.60,31.64,31.61,31.61,31.58,31.62,31.63,31.63,31.64,31.62,31.63,31.62,31.64,31.62,31.61,31.62,31.61,31.61,31.61,31.60,31.58,31.56,31.55,31.57,31.58,31.53,31.56,31.61,31.58,31.55,31.60,31.62,31.60,31.57,31.61,31.63,31.59,31.63,31.61,31.63,31.62,31.63,31.64,31.62,31.59,31.65,31.63,31.63,31.63,31.63,31.62,31.65,31.64,31.64,31.62,31.63,31.61,31.65,31.62,31.63,31.62,31.63,31.64,31.63,31.65,31.63,31.65,31.62,31.62,31.62,31.64,31.63,31.59,31.61,31.63,31.59,31.61,31.63,31.61,31.59,31.61,31.63,31.58,31.59,31.61,31.59,31.57,31.57,31.58,31.58,31.57,31.59,31.60,31.58,31.55,31.56,31.56,31.57,31.58,31.57,31.57,31.59,31.59,31.62,31.61,31.61,31.62,31.61,31.63,31.62,31.64,31.63,31.63,31.63,31.62,31.63,31.64,31.63,31.62,31.61,31.61,31.62,31.62,31.61,31.61,31.63,31.61,31.60,31.62,31.64,31.61,31.61,31.60,31.61,31.61,31.60,31.61,31.58,31.60,31.61,31.61,31.58,31.60,31.60,31.56,31.56,31.59,31.59,31.57,31.57,31.59,31.58,31.57,31.60,31.60,31.58,31.60,31.60,31.60,31.61,31.62,31.61,31.60,31.62,31.62,31.62,31.61,31.63,31.64,31.63,31.63,31.62,31.62,31.63,31.62,31.59,31.61,31.62,31.60,31.59,31.60,31.63,31.62,31.62,31.63,31.64],[31.65,31.65,31.66,31.66,31.64,31.64,31.65,31.65,31.65,31.65,31.63,31.62,31.63,31.63,31.63,31.62,31.63,31.62,31.64,31.64,31.64,31.65,31.65,31.64,31.62,31.64,31.63,31.65,31.64,31.64,31.65,31.65,31.63,31.65,31.64,31.63,31.64,31.64,31.62,31.63,31.65,31.61,31.64,31.64,31.62,31.64,31.64,31.61,31.65,31.65,31.62,31.64,31.65,31.65,31.64,31.65,31.64,31.63,31.64,31.64,31.64,31.62,31.64,31.63,31.63,31.62,31.60,31.62,31.62,31.63,31.63,31.63,31.62,31.65,31.64,31.64,31.64,31.63,31.64,31.65,31.63,31.62,31.62,31.59,31.62,31.62,31.61,31.56,31.56,31.56,31.57,31.62,31.57,31.53,31.54,31.56,31.56,31.62,31.49,31.56,31.60,31.60,31.54,31.59,31.63,31.57,31.58,31.63,31.59,31.61,31.61,31.63,31.63,31.63,31.65,31.64,31.63,31.65,31.66,31.65,31.65,31.67,31.68,31.67,31.66,31.66,31.67,31.66,31.67,31.67,31.65,31.65,31.64,31.66,31.60,31.63,31.63,31.62,31.64,31.64,31.64,31.69,31.65,31.65,31.67,31.65,31.68,31.67,31.66,31.66,31.61,31.64,31.66,31.63,31.59,31.60,31.65,31.64,31.62,31.67,31.67,31.65,31.65,31.68,31.66,31.66,31.67,31.69,31.67,31.67,31.68,31.66,31.68,31.68,31.70,31.66,31.68,31.69,31.66,31.67,31.68,31.70,31.66,31.70,31.69,31.67,31.67,31.67,31.70,31.70,31.68,31.69,31.70,31.66,31.68,31.69,31.66,31.63,31.68,31.65,31.66,31.65,31.68,31.61,31.68,31.65,31.63,31.61,31.60,31.65,31.58,31.57,31.56,31.59,31.57,31.56,31.61,31.65,31.47,31.49,31.58,31.48,31.43,31.44,31.56,31.44,31.31,31.43,31.43,31.25,31.12,31.33,31.15,30.97,30.99,31.13,30.99,30.45,30.87,31.00,30.35,30.50,30.68,30.39,29.44,30.24,30.42,29.45,28.60,29.88,29.52,28.37,29.22,29.11,28.74,27.78,27.75,27.66,26.30,26.58,26.23,26.25,24.69,24.39,24.07,23.57,23.14,22.33,22.38,22.63,20.53,19.66,21.12,20.70,19.56,19.00,20.14,21.19,20.66,21.54,21.31,20.53,18.30,17.73,17.93,16.65,20.48,18.55,17.49,15.53,18.09,16.71,20.99,19.72,17.80,14.41,17.55,15.04,17.78,18.40,15.96,12.52,9.52,8.23,7.15,6.32,3.93,1.95,0.77,2.28,4.47,6.07,8.23,12.08,12.08,14.87,16.01,14.03,14.55,13.12,8.86,8.49,7.30,5.99,5.76,8.09,9.57,11.40,10.48,10.31,9.15,9.39,9.67,11.14,13.45,15.22,16.27,17.94,18.41,19.34,20.12,20.71,20.31,19.61,18.51,17.90,15.56,15.17,13.36,13.84,12.80,13.17,14.30,15.86,15.09,16.57,17.22,18.39,19.48,19.08,19.55,18.45,19.66,20.12,20.61,18.69,19.88,19.70,20.16,22.21,21.70,20.11,21.34,20.96,22.00,21.89,22.53,23.28,23.52,24.82,25.33,24.38,23.92,23.03,23.25,21.70,22.22,22.58,22.64,24.32,23.50,24.78,24.94,23.53,23.82,23.63,23.62,23.46,23.36,24.13,24.53,25.49,25.07,25.54,25.47,25.38,25.07,24.36,24.17,24.00,23.96,23.99,23.79,24.93,25.14,26.07,25.14,25.03,24.31,25.27,24.78,26.09,26.01,26.74,26.27,25.36,26.01,25.52,26.35,26.08,27.29,25.46,25.34,25.57,25.86,27.07,27.51,26.73,25.76,27.15,26.67,27.93,27.88,27.39,26.18,27.27,27.28,27.27,26.85,27.02,28.50,27.79,27.88,26.68,26.49,27.57,27.75,27.16,27.03,27.98,28.31,27.76,27.64,28.11,27.92,27.60,28.20,28.37,27.84,28.77,28.12,29.24,28.97,29.38,29.40,29.43,29.77,29.15,29.87,30.02,29.90,29.60,29.47,29.21,29.48,28.88,28.76,27.97,28.03,28.70,28.58,27.75,28.41,27.57,29.01,28.74,29.39,29.41,29.56,29.62,29.96,29.83,29.18,29.15,29.34,28.69,28.87,28.19,28.63,28.28,28.42,28.97,29.24,29.30,28.81,29.17,28.92,29.47,29.28,29.39,29.78,29.86,29.51,29.36,29.52,29.37,29.19,28.70,29.42,29.44,28.38,28.88,28.84,29.16,29.29,29.41,29.63,29.62,29.85,29.56,29.98,30.17,29.42,29.70,29.54,29.48,29.30,29.29,28.65,28.44,27.57,27.91,27.77,31.62,31.62,31.62,31.62,31.62,31.63,31.62,31.64,31.63,31.64,31.63,31.63,31.63,31.64,31.64,31.65,31.64,31.65,31.64,31.64,31.64,31.64,31.64,31.64,31.64,31.65,31.65,31.66,31.65,31.65,31.66,31.64,31.63,31.63,31.65,31.63,31.63,31.63,31.65,31.64,31.62,31.63,31.62,31.60,31.60,31.61,31.62,31.63,31.61,31.59,31.61,31.59,31.60,31.62,31.62,31.59,31.60,31.62,31.61,31.60,31.62,31.62,31.60,31.63,31.64,31.60,31.61,31.64,31.65,31.63,31.64,31.66,31.64,31.63,31.66,31.63,31.65,31.63,31.66,31.63,31.63,31.65,31.64,31.62,31.64,31.64,31.63,31.62,31.61,31.64,31.63,31.62,31.62,31.64,31.63,31.61,31.63,31.63,31.63,31.60,31.60,31.61,31.60,31.58,31.59,31.61,31.57,31.59,31.61,31.59,31.59,31.60,31.60,31.60,31.61,31.62,31.62,31.62,31.65,31.62,31.63,31.64,31.62,31.62,31.63,31.61,31.65,31.61,31.61,31.59,31.63,31.63,31.63,31.64,31.63,31.63,31.62,31.64,31.63,31.62,31.63,31.61,31.62,31.61,31.61,31.58,31.57,31.56,31.58,31.59,31.55,31.57,31.62,31.59,31.55,31.60,31.63,31.60,31.57,31.61,31.63,31.58,31.63,31.61,31.62,31.62,31.64,31.64,31.64,31.61,31.65,31.64,31.64,31.64,31.63,31.62,31.64,31.64,31.64,31.63,31.64,31.62,31.65,31.62,31.63,31.62,31.63,31.63,31.62,31.65,31.63,31.65,31.63,31.63,31.62,31.64,31.63,31.59,31.61,31.62,31.60,31.60,31.62,31.62,31.59,31.60,31.63,31.59,31.59,31.61,31.59,31.58,31.56,31.58,31.57,31.56,31.57,31.59,31.58,31.55,31.56,31.55,31.56,31.58,31.58,31.58,31.60,31.59,31.62,31.61,31.62,31.62,31.62,31.63,31.62,31.64,31.63,31.63,31.64,31.63,31.63,31.64,31.64,31.63,31.62,31.61,31.63,31.62,31.61,31.61,31.63,31.61,31.60,31.62,31.63,31.61,31.62,31.61,31.62,31.61,31.60,31.62,31.59,31.60,31.61,31.61,31.59,31.60,31.60,31.57,31.56,31.59,31.59,31.57,31.57,31.60,31.58,31.57,31.60,31.61,31.59,31.61,31.61,31.61,31.62,31.62,31.61,31.61,31.64,31.64,31.63,31.61,31.64,31.64,31.64,31.64,31.63,31.62,31.63,31.63,31.60,31.61,31.62,31.61,31.59,31.62,31.63,31.63,31.63,31.63,31.64],[31.64,31.63,31.65,31.65,31.64,31.63,31.64,31.65,31.65,31.64,31.63,31.63,31.63,31.62,31.63,31.62,31.63,31.62,31.64,31.64,31.63,31.64,31.63,31.64,31.60,31.64,31.61,31.64,31.64,31.64,31.64,31.64,31.63,31.64,31.64,31.63,31.64,31.63,31.62,31.63,31.65,31.62,31.64,31.64,31.62,31.64,31.65,31.61,31.64,31.64,31.62,31.64,31.64,31.64,31.63,31.64,31.64,31.63,31.64,31.64,31.63,31.63,31.64,31.64,31.63,31.63,31.61,31.62,31.62,31.64,31.63,31.63,31.63,31.64,31.64,31.64,31.64,31.63,31.63,31.64,31.63,31.62,31.61,31.59,31.63,31.60,31.60,31.55,31.55,31.58,31.57,31.62,31.54,31.50,31.51,31.53,31.53,31.59,31.49,31.53,31.59,31.59,31.55,31.58,31.63,31.57,31.60,31.62,31.59,31.61,31.60,31.63,31.65,31.63,31.64,31.64,31.64,31.66,31.65,31.65,31.65,31.66,31.68,31.66,31.65,31.65,31.67,31.65,31.67,31.67,31.65,31.64,31.63,31.65,31.60,31.64,31.64,31.62,31.65,31.65,31.66,31.69,31.67,31.67,31.68,31.66,31.69,31.67,31.66,31.66,31.63,31.65,31.66,31.64,31.62,31.63,31.66,31.65,31.63,31.66,31.67,31.66,31.65,31.67,31.67,31.66,31.67,31.69,31.68,31.67,31.68,31.67,31.68,31.69,31.70,31.68,31.69,31.69,31.69,31.69,31.69,31.70,31.68,31.70,31.70,31.69,31.69,31.69,31.70,31.70,31.68,31.69,31.69,31.67,31.67,31.69,31.66,31.62,31.66,31.64,31.65,31.63,31.66,31.60,31.67,31.59,31.61,31.60,31.53,31.62,31.56,31.50,31.48,31.52,31.49,31.36,31.48,31.59,31.23,31.24,31.47,31.29,31.15,31.14,31.41,31.21,30.90,31.18,31.20,30.91,30.32,31.09,30.82,30.17,30.64,30.99,30.58,29.68,30.60,30.69,29.54,30.06,30.33,29.66,28.38,29.61,29.78,28.08,27.07,29.01,28.49,25.84,27.60,27.44,26.52,24.62,25.29,25.13,22.91,23.81,24.24,22.83,20.82,21.55,20.59,19.06,18.95,17.81,16.98,17.71,15.66,14.83,16.12,16.03,14.71,14.73,16.37,17.48,16.17,18.12,17.64,16.49,15.50,13.20,15.42,13.36,16.69,14.72,14.46,10.93,13.95,12.51,16.79,14.98,13.73,10.66,12.72,10.81,14.42,14.90,12.17,8.90,6.19,6.95,5.99,6.53,6.34,4.31,1.74,0.76,1.80,3.44,4.15,6.31,7.08,9.11,9.56,7.76,8.99,6.92,6.26,6.37,5.07,5.28,6.27,9.52,10.20,10.53,9.76,8.41,8.05,6.66,6.24,6.86,7.11,8.78,9.37,11.77,13.43,14.40,15.29,15.82,15.05,13.54,12.54,11.64,9.74,8.86,8.03,8.40,8.73,9.33,10.87,11.04,11.37,12.37,12.56,13.20,14.30,13.75,14.95,13.24,14.87,14.74,14.71,12.96,13.88,13.53,15.07,16.45,15.89,15.13,15.41,14.85,16.29,16.36,16.65,17.47,18.40,20.55,20.99,19.45,18.24,17.18,17.26,15.84,16.58,16.76,17.18,20.34,19.08,20.39,20.82,19.19,19.40,17.97,17.96,17.11,17.43,19.30,19.05,20.33,20.46,20.84,20.67,20.44,20.00,18.38,18.94,17.92,18.68,19.12,19.54,20.01,20.87,20.80,20.31,20.44,19.33,20.30,19.14,21.32,21.80,22.46,21.24,20.12,20.75,20.31,21.17,21.34,22.15,20.53,20.95,21.18,21.19,22.58,22.96,22.20,21.04,22.19,22.21,23.63,22.62,22.72,21.68,23.53,22.46,22.95,22.91,23.05,24.44,23.54,23.88,22.68,22.59,23.48,23.77,23.49,23.23,23.96,24.58,24.18,24.12,24.36,23.76,24.40,24.91,25.24,25.04,24.94,24.85,25.12,25.52,25.96,26.39,27.22,27.55,26.43,27.68,27.74,27.50,26.96,26.30,25.90,25.60,25.31,25.42,24.32,24.45,24.62,24.73,24.37,25.03,24.31,25.68,25.49,26.23,26.52,26.48,27.01,27.88,27.17,26.33,25.96,26.03,26.12,25.79,25.42,25.30,25.30,25.21,25.27,26.96,26.13,26.30,26.42,26.22,27.31,26.71,26.65,27.62,27.85,27.07,26.49,26.23,26.53,26.25,25.35,25.50,26.02,24.31,25.63,24.41,26.19,26.36,25.93,26.73,26.62,27.69,27.04,28.07,28.36,26.66,26.79,26.36,26.23,26.06,25.60,24.96,25.03,24.11,24.02,24.11,31.63,31.64,31.63,31.64,31.63,31.64,31.64,31.65,31.64,31.65,31.64,31.65,31.64,31.65,31.65,31.65,31.66,31.65,31.65,31.65,31.65,31.64,31.64,31.65,31.63,31.63,31.64,31.65,31.65,31.65,31.66,31.64,31.65,31.64,31.66,31.63,31.65,31.63,31.64,31.63,31.63,31.64,31.61,31.59,31.60,31.62,31.59,31.60,31.62,31.61,31.63,31.61,31.62,31.63,31.63,31.60,31.62,31.64,31.62,31.61,31.65,31.64,31.61,31.64,31.65,31.61,31.62,31.64,31.66,31.64,31.65,31.66,31.64,31.64,31.65,31.62,31.65,31.62,31.67,31.64,31.63,31.65,31.66,31.63,31.64,31.64,31.63,31.62,31.62,31.64,31.63,31.62,31.64,31.63,31.62,31.62,31.63,31.64,31.64,31.62,31.62,31.61,31.62,31.61,31.59,31.61,31.58,31.59,31.60,31.57,31.58,31.60,31.59,31.60,31.62,31.62,31.61,31.61,31.63,31.61,31.62,31.62,31.60,31.60,31.63,31.59,31.64,31.61,31.61,31.59,31.62,31.62,31.64,31.64,31.62,31.63,31.64,31.65,31.63,31.64,31.63,31.62,31.62,31.63,31.62,31.59,31.56,31.57,31.58,31.59,31.54,31.56,31.62,31.57,31.54,31.60,31.62,31.58,31.55,31.60,31.63,31.59,31.63,31.61,31.63,31.61,31.64,31.63,31.61,31.58,31.64,31.62,31.63,31.63,31.65,31.63,31.64,31.63,31.63,31.62,31.63,31.61,31.64,31.61,31.62,31.61,31.62,31.63,31.62,31.65,31.62,31.65,31.63,31.64,31.62,31.64,31.62,31.60,31.61,31.62,31.60,31.61,31.62,31.61,31.59,31.60,31.62,31.59,31.58,31.61,31.59,31.57,31.57,31.58,31.57,31.56,31.58,31.60,31.58,31.56,31.56,31.56,31.56,31.56,31.57,31.57,31.58,31.59,31.61,31.61,31.63,31.62,31.62,31.64,31.64,31.65,31.63,31.63,31.64,31.62,31.63,31.63,31.63,31.63,31.62,31.60,31.62,31.64,31.62,31.60,31.63,31.61,31.60,31.61,31.63,31.60,31.60,31.60,31.61,31.61,31.60,31.61,31.58,31.59,31.60,31.61,31.58,31.59,31.59,31.56,31.56,31.58,31.59,31.57,31.56,31.58,31.59,31.57,31.58,31.60,31.59,31.60,31.60,31.60,31.62,31.62,31.61,31.61,31.64,31.64,31.61,31.60,31.63,31.64,31.63,31.63,31.62,31.62,31.62,31.62,31.59,31.60,31.62,31.60,31.59,31.61,31.62,31.63,31.63,31.63,31.63],[31.63,31.61,31.64,31.66,31.64,31.63,31.64,31.64,31.63,31.64,31.63,31.62,31.62,31.61,31.62,31.61,31.62,31.62,31.63,31.64,31.63,31.64,31.64,31.63,31.60,31.64,31.61,31.64,31.63,31.64,31.64,31.64,31.62,31.64,31.63,31.62,31.63,31.63,31.61,31.62,31.64,31.61,31.63,31.63,31.62,31.64,31.65,31.61,31.64,31.64,31.61,31.63,31.64,31.63,31.63,31.64,31.63,31.63,31.63,31.64,31.63,31.62,31.64,31.62,31.63,31.62,31.60,31.62,31.61,31.63,31.62,31.63,31.61,31.64,31.63,31.63,31.63,31.63,31.64,31.64,31.62,31.62,31.62,31.60,31.63,31.61,31.60,31.56,31.56,31.57,31.58,31.62,31.54,31.48,31.50,31.53,31.54,31.59,31.47,31.53,31.59,31.59,31.54,31.59,31.63,31.58,31.59,31.62,31.60,31.61,31.61,31.63,31.64,31.64,31.64,31.64,31.64,31.65,31.65,31.64,31.65,31.65,31.67,31.66,31.66,31.65,31.67,31.65,31.67,31.66,31.65,31.64,31.63,31.65,31.58,31.64,31.63,31.62,31.65,31.65,31.64,31.68,31.65,31.67,31.67,31.66,31.68,31.67,31.66,31.67,31.62,31.65,31.66,31.63,31.59,31.61,31.65,31.64,31.61,31.64,31.67,31.66,31.64,31.68,31.66,31.65,31.66,31.68,31.67,31.65,31.68,31.68,31.67,31.67,31.69,31.67,31.68,31.68,31.69,31.68,31.67,31.69,31.67,31.70,31.68,31.69,31.68,31.67,31.69,31.71,31.68,31.69,31.68,31.66,31.67,31.68,31.67,31.61,31.66,31.64,31.65,31.62,31.67,31.60,31.68,31.62,31.61,31.58,31.52,31.62,31.56,31.53,31.51,31.52,31.49,31.44,31.50,31.61,31.34,31.29,31.45,31.30,31.18,31.08,31.38,31.18,30.82,31.01,31.13,30.56,29.90,30.97,30.54,30.03,30.50,30.74,30.32,29.17,30.37,30.33,29.13,29.30,30.04,29.01,27.59,28.76,29.44,27.41,25.74,28.69,28.01,24.83,27.40,27.48,26.30,23.84,24.85,25.39,21.29,23.09,23.66,21.89,19.02,20.33,20.10,17.38,17.71,16.85,15.78,16.07,14.27,13.10,14.34,14.48,12.41,12.89,14.78,16.50,14.83,17.11,17.17,14.98,14.49,11.68,13.49,11.11,15.10,13.18,12.91,9.84,11.87,11.29,15.83,14.49,12.87,9.05,11.63,8.70,12.76,12.82,12.30,8.99,5.21,6.41,6.85,7.62,7.36,5.47,3.29,1.37,0.76,1.34,2.32,4.12,5.42,7.14,7.67,6.10,6.38,4.59,4.61,4.31,3.91,5.87,6.18,8.18,8.88,8.39,7.54,6.95,6.62,5.67,4.77,5.46,5.58,6.73,7.29,9.44,9.98,12.81,14.09,14.06,13.03,11.53,9.99,8.92,7.11,6.81,6.57,6.91,6.94,7.74,9.13,9.63,8.23,10.38,10.08,12.17,12.76,12.11,12.86,10.41,12.24,11.58,12.36,10.05,11.02,11.11,12.16,14.82,14.28,12.28,13.54,12.25,13.96,13.47,14.57,15.17,16.83,19.33,18.78,17.37,16.02,14.33,14.39,12.90,14.18,14.18,14.77,17.49,16.80,18.01,18.77,16.86,16.37,15.45,15.40,14.74,14.72,16.00,16.57,17.78,18.18,18.92,18.02,17.79,16.98,15.61,16.00,15.36,16.07,15.88,17.00,18.18,18.08,18.56,17.21,17.15,16.17,17.21,16.54,18.33,19.01,20.21,19.09,16.76,18.19,17.10,18.38,18.54,19.44,17.66,17.89,18.79,18.93,20.63,20.51,19.63,18.50,19.93,19.60,21.65,20.21,20.72,19.21,20.96,19.86,21.00,20.75,20.71,23.14,21.64,22.25,20.12,19.97,21.37,22.04,20.80,21.01,22.38,23.15,22.40,22.36,23.18,22.07,22.71,23.23,23.70,23.30,23.72,23.20,24.02,24.03,24.67,25.35,26.11,26.40,25.38,26.67,26.94,26.70,26.01,25.38,24.83,24.65,24.06,24.16,22.30,22.49,23.51,23.34,22.31,23.00,22.52,24.37,24.05,25.11,25.33,25.99,26.24,26.90,26.42,25.52,25.14,25.28,24.72,24.54,23.64,24.10,23.81,23.73,24.14,25.55,25.19,25.06,25.45,25.05,26.55,26.16,26.01,26.72,27.04,26.33,25.42,25.34,25.26,25.15,24.07,24.68,24.90,22.90,23.99,23.64,24.67,25.18,24.99,25.87,25.92,26.84,26.24,27.38,27.33,25.78,25.73,25.48,25.22,24.79,24.77,23.72,23.33,22.38,21.94,22.90,31.62,31.63,31.62,31.63,31.63,31.63,31.63,31.64,31.63,31.63,31.62,31.63,31.63,31.64,31.63,31.64,31.64,31.64,31.65,31.64,31.64,31.63,31.64,31.64,31.61,31.63,31.63,31.63,31.65,31.65,31.65,31.63,31.64,31.63,31.65,31.62,31.64,31.63,31.63,31.62,31.62,31.63,31.60,31.58,31.58,31.60,31.57,31.60,31.60,31.59,31.61,31.60,31.61,31.63,31.63,31.60,31.61,31.63,31.61,31.61,31.64,31.63,31.61,31.64,31.65,31.61,31.61,31.64,31.65,31.64,31.65,31.65,31.64,31.65,31.65,31.61,31.65,31.63,31.66,31.64,31.63,31.64,31.65,31.62,31.64,31.64,31.62,31.60,31.59,31.63,31.62,31.60,31.63,31.62,31.61,31.61,31.62,31.61,31.61,31.62,31.61,31.61,31.61,31.61,31.58,31.60,31.58,31.58,31.60,31.58,31.59,31.60,31.59,31.59,31.62,31.62,31.61,31.61,31.64,31.61,31.62,31.62,31.61,31.60,31.62,31.59,31.64,31.60,31.60,31.58,31.61,31.61,31.63,31.63,31.62,31.63,31.63,31.63,31.62,31.63,31.62,31.61,31.61,31.63,31.61,31.59,31.56,31.57,31.58,31.58,31.55,31.56,31.62,31.58,31.54,31.60,31.62,31.59,31.57,31.61,31.63,31.59,31.63,31.62,31.63,31.62,31.63,31.63,31.62,31.59,31.63,31.60,31.63,31.61,31.63,31.63,31.64,31.64,31.63,31.62,31.63,31.62,31.64,31.62,31.62,31.61,31.62,31.63,31.62,31.65,31.62,31.64,31.62,31.62,31.63,31.64,31.62,31.60,31.61,31.62,31.60,31.62,31.63,31.61,31.59,31.61,31.63,31.60,31.60,31.61,31.59,31.58,31.58,31.58,31.59,31.58,31.59,31.61,31.59,31.56,31.57,31.56,31.58,31.57,31.58,31.58,31.58,31.60,31.60,31.61,31.63,31.62,31.62,31.64,31.63,31.65,31.62,31.63,31.64,31.62,31.63,31.63,31.62,31.61,31.60,31.60,31.62,31.63,31.62,31.61,31.63,31.62,31.60,31.62,31.63,31.61,31.60,31.60,31.61,31.61,31.60,31.61,31.58,31.59,31.60,31.61,31.59,31.59,31.60,31.58,31.57,31.60,31.60,31.57,31.57,31.60,31.59,31.57,31.59,31.61,31.59,31.61,31.60,31.60,31.62,31.62,31.61,31.61,31.64,31.63,31.62,31.60,31.63,31.63,31.62,31.62,31.61,31.62,31.62,31.62,31.59,31.61,31.63,31.61,31.60,31.61,31.62,31.62,31.63,31.63,31.62],[31.63,31.63,31.64,31.64,31.64,31.63,31.64,31.64,31.63,31.63,31.63,31.62,31.62,31.62,31.62,31.61,31.62,31.62,31.63,31.63,31.63,31.64,31.63,31.64,31.60,31.63,31.61,31.63,31.64,31.63,31.65,31.64,31.62,31.63,31.63,31.62,31.62,31.63,31.61,31.62,31.63,31.62,31.63,31.63,31.62,31.63,31.64,31.62,31.63,31.63,31.62,31.63,31.63,31.63,31.62,31.64,31.63,31.62,31.63,31.63,31.63,31.62,31.64,31.63,31.63,31.63,31.60,31.62,31.62,31.63,31.62,31.62,31.61,31.63,31.63,31.63,31.64,31.63,31.64,31.64,31.63,31.62,31.62,31.59,31.63,31.62,31.61,31.52,31.57,31.59,31.55,31.60,31.51,31.44,31.48,31.50,31.51,31.58,31.44,31.50,31.59,31.57,31.53,31.58,31.63,31.57,31.59,31.62,31.60,31.62,31.62,31.64,31.64,31.66,31.64,31.64,31.65,31.66,31.65,31.65,31.64,31.66,31.67,31.65,31.65,31.64,31.67,31.65,31.66,31.66,31.65,31.65,31.64,31.65,31.58,31.63,31.63,31.63,31.64,31.65,31.65,31.68,31.66,31.68,31.68,31.66,31.68,31.66,31.65,31.67,31.62,31.65,31.65,31.63,31.60,31.61,31.66,31.64,31.62,31.64,31.67,31.66,31.64,31.67,31.65,31.65,31.66,31.68,31.66,31.66,31.68,31.66,31.67,31.67,31.69,31.66,31.68,31.68,31.68,31.68,31.67,31.69,31.66,31.69,31.68,31.68,31.67,31.66,31.68,31.69,31.66,31.68,31.68,31.64,31.63,31.67,31.62,31.57,31.60,31.57,31.58,31.39,31.62,31.46,31.62,31.38,31.47,31.51,31.34,31.54,31.37,31.34,31.30,31.33,31.26,31.19,31.23,31.42,30.93,30.99,31.26,31.09,30.77,30.70,30.96,30.92,30.49,30.63,30.92,30.34,29.56,30.70,30.33,29.57,30.21,30.63,30.14,28.95,30.27,30.27,28.96,29.20,29.75,28.72,27.77,28.58,28.66,26.73,25.50,27.69,27.35,24.19,26.62,26.19,25.69,23.33,24.20,23.82,21.23,22.29,22.91,21.22,18.91,19.98,18.94,16.48,17.61,15.72,15.27,15.39,13.59,12.98,13.63,13.66,12.26,12.64,14.02,14.85,14.47,16.16,16.29,14.39,13.70,11.38,13.23,11.59,14.31,12.11,11.78,9.62,11.88,10.59,14.56,12.18,10.64,8.34,10.23,8.33,11.15,11.26,10.12,7.40,5.58,6.53,6.92,8.36,8.15,5.61,4.07,2.54,1.31,0.77,1.33,2.50,4.54,5.89,6.31,5.71,6.07,4.15,4.55,3.90,4.46,6.15,6.29,7.76,9.36,9.93,8.07,7.07,7.35,5.95,5.86,5.47,5.92,6.53,6.85,8.52,9.90,12.15,13.43,13.61,13.11,11.23,10.38,8.44,7.05,6.66,6.38,6.62,7.54,7.95,9.45,9.94,8.65,10.72,10.60,11.91,12.27,11.67,12.31,10.71,11.80,11.15,12.26,10.69,10.98,11.29,11.97,13.60,14.08,11.96,12.95,12.28,13.45,13.63,13.96,15.71,15.85,18.41,18.58,16.47,16.24,15.15,14.96,13.30,14.58,14.39,14.90,17.30,16.90,17.49,18.66,16.80,16.74,15.51,15.43,15.13,14.99,16.21,16.56,17.47,17.85,18.69,17.76,17.19,16.88,16.34,16.34,15.69,16.31,16.85,17.12,17.71,18.34,18.43,17.70,17.58,16.86,17.27,16.83,18.06,18.93,19.88,18.31,17.01,17.74,17.33,18.18,18.67,19.20,18.39,18.59,19.23,18.73,19.93,20.26,19.09,18.59,19.05,19.22,21.03,19.21,20.14,19.28,20.75,19.62,20.42,20.31,20.44,22.03,20.36,21.47,20.59,19.93,20.79,21.42,20.78,20.83,21.46,22.56,21.72,21.94,22.17,21.15,22.31,22.49,23.28,23.25,22.75,22.99,23.23,23.54,23.80,24.91,25.62,25.90,24.68,26.11,26.46,26.39,25.64,25.12,24.14,24.09,23.33,23.54,22.39,22.36,22.48,22.77,22.33,22.69,22.19,23.29,23.32,23.99,24.55,25.01,25.27,26.07,25.51,24.67,23.76,23.71,24.26,23.53,23.75,23.43,23.64,24.07,23.71,25.30,24.55,24.30,24.88,24.37,25.49,25.23,25.04,25.98,26.35,25.19,24.37,24.39,24.41,24.56,23.24,24.14,24.66,22.76,23.47,23.11,24.29,24.20,24.69,24.97,25.18,26.25,25.43,26.65,26.60,24.78,24.97,24.17,24.21,23.85,23.46,22.70,22.70,22.09,22.09,22.11,31.62,31.63,31.63,31.63,31.63,31.63,31.63,31.64,31.65,31.64,31.64,31.64,31.64,31.65,31.65,31.64,31.65,31.64,31.66,31.65,31.65,31.65,31.65,31.65,31.64,31.65,31.66,31.66,31.65,31.64,31.65,31.63,31.65,31.64,31.66,31.62,31.64,31.65,31.64,31.62,31.64,31.63,31.60,31.58,31.59,31.61,31.57,31.60,31.63,31.59,31.61,31.59,31.61,31.62,31.63,31.59,31.61,31.63,31.62,31.60,31.64,31.64,31.62,31.63,31.65,31.62,31.63,31.63,31.65,31.64,31.65,31.64,31.65,31.65,31.64,31.62,31.66,31.62,31.66,31.64,31.63,31.64,31.65,31.62,31.64,31.64,31.62,31.61,31.61,31.62,31.62,31.60,31.63,31.63,31.61,31.61,31.62,31.62,31.61,31.62,31.61,31.61,31.61,31.61,31.59,31.60,31.58,31.57,31.61,31.58,31.58,31.62,31.60,31.59,31.62,31.61,31.61,31.61,31.62,31.61,31.62,31.60,31.60,31.60,31.63,31.59,31.64,31.59,31.59,31.56,31.61,31.62,31.62,31.62,31.61,31.62,31.63,31.63,31.61,31.63,31.63,31.62,31.62,31.62,31.61,31.57,31.54,31.54,31.57,31.59,31.54,31.55,31.61,31.59,31.52,31.59,31.62,31.58,31.55,31.60,31.63,31.60,31.63,31.62,31.63,31.63,31.63,31.63,31.62,31.59,31.64,31.61,31.63,31.63,31.62,31.63,31.63,31.62,31.63,31.62,31.62,31.61,31.63,31.61,31.62,31.61,31.61,31.62,31.61,31.64,31.63,31.64,31.62,31.62,31.62,31.64,31.62,31.60,31.61,31.61,31.60,31.60,31.62,31.60,31.59,31.61,31.62,31.58,31.59,31.61,31.59,31.57,31.57,31.58,31.58,31.57,31.58,31.60,31.58,31.56,31.57,31.56,31.56,31.56,31.58,31.57,31.56,31.59,31.60,31.62,31.63,31.63,31.63,31.64,31.63,31.64,31.63,31.63,31.62,31.62,31.63,31.64,31.62,31.63,31.60,31.59,31.61,31.63,31.60,31.59,31.62,31.61,31.59,31.61,31.62,31.60,31.60,31.59,31.60,31.60,31.59,31.60,31.57,31.59,31.60,31.60,31.59,31.59,31.59,31.57,31.56,31.59,31.57,31.57,31.55,31.58,31.58,31.56,31.58,31.59,31.58,31.59,31.59,31.60,31.62,31.62,31.62,31.62,31.62,31.63,31.61,31.60,31.62,31.63,31.62,31.61,31.62,31.63,31.62,31.61,31.60,31.62,31.64,31.61,31.59,31.61,31.63,31.64,31.63,31.64,31.63],[31.63,31.63,31.63,31.64,31.62,31.62,31.63,31.63,31.63,31.63,31.61,31.61,31.62,31.60,31.61,31.60,31.61,31.61,31.63,31.62,31.62,31.64,31.63,31.62,31.60,31.63,31.61,31.62,31.63,31.63,31.64,31.64,31.62,31.63,31.62,31.61,31.61,31.61,31.60,31.61,31.63,31.60,31.62,31.62,31.59,31.62,31.63,31.60,31.63,31.63,31.61,31.63,31.63,31.63,31.61,31.64,31.63,31.62,31.62,31.63,31.62,31.62,31.63,31.62,31.62,31.61,31.59,31.61,31.61,31.62,31.61,31.61,31.61,31.62,31.62,31.62,31.62,31.62,31.62,31.62,31.60,31.60,31.60,31.57,31.63,31.62,31.61,31.53,31.58,31.57,31.58,31.60,31.57,31.49,31.51,31.53,31.56,31.61,31.47,31.54,31.61,31.56,31.52,31.55,31.62,31.55,31.58,31.60,31.57,31.59,31.59,31.62,31.63,31.61,31.63,31.61,31.62,31.62,31.63,31.62,31.63,31.63,31.64,31.64,31.64,31.64,31.66,31.64,31.63,31.65,31.64,31.63,31.62,31.62,31.57,31.62,31.61,31.60,31.63,31.63,31.63,31.67,31.64,31.64,31.66,31.64,31.66,31.66,31.65,31.65,31.59,31.63,31.64,31.61,31.57,31.58,31.64,31.63,31.60,31.63,31.65,31.64,31.62,31.66,31.63,31.60,31.62,31.68,31.68,31.62,31.67,31.64,31.68,31.66,31.70,31.66,31.68,31.68,31.68,31.68,31.68,31.70,31.66,31.70,31.69,31.69,31.68,31.68,31.70,31.71,31.67,31.70,31.70,31.65,31.67,31.69,31.66,31.60,31.67,31.64,31.65,31.63,31.67,31.61,31.67,31.62,31.62,31.57,31.53,31.62,31.58,31.51,31.47,31.56,31.47,31.43,31.48,31.58,31.31,31.26,31.48,31.31,31.10,31.15,31.32,31.12,30.83,31.08,31.17,30.63,30.23,30.99,30.51,30.03,30.63,30.76,30.31,29.60,30.37,30.41,29.36,29.78,30.19,29.37,28.16,29.17,29.59,27.49,26.47,28.91,27.98,25.51,27.50,27.12,25.82,24.54,25.26,24.58,22.53,23.30,23.43,21.63,20.40,20.99,19.85,18.05,18.47,17.58,16.43,16.96,15.48,13.97,15.24,15.73,13.33,14.04,16.00,18.15,16.96,19.54,19.49,17.08,16.34,13.42,15.13,12.28,16.99,14.47,13.22,11.07,13.05,12.93,16.58,16.21,13.30,10.22,13.43,10.16,14.69,14.12,12.63,10.33,6.65,9.77,9.39,10.25,10.95,8.20,5.69,3.75,2.92,1.57,0.77,1.19,2.99,4.10,5.12,5.63,4.99,4.40,3.61,4.36,5.90,6.79,8.33,9.22,10.47,11.92,9.27,8.14,8.16,6.46,6.28,6.09,5.98,5.78,6.27,7.27,9.63,11.47,13.52,13.66,14.30,11.74,9.77,8.13,6.78,7.23,6.63,7.34,7.85,8.75,10.41,10.95,9.23,10.78,11.58,13.23,13.81,13.11,13.77,11.66,12.61,12.52,12.91,11.88,11.83,12.84,13.59,16.22,15.41,13.99,14.40,13.64,14.27,14.78,14.94,16.25,16.89,19.10,19.40,17.67,16.92,15.59,15.31,13.98,14.96,15.33,15.82,18.21,17.55,18.58,19.40,17.36,17.13,16.32,15.88,15.31,16.31,16.74,17.35,18.73,18.40,19.38,19.02,18.57,18.34,16.81,17.17,16.22,17.01,17.05,17.78,18.73,19.10,18.80,18.81,18.56,17.41,18.54,17.69,19.43,20.09,20.96,20.48,18.34,19.28,18.65,19.46,19.75,21.06,19.50,19.76,20.74,20.69,22.02,22.61,21.03,20.49,21.58,20.67,22.77,21.90,22.12,21.07,22.68,21.02,22.36,22.63,22.94,24.64,22.35,23.89,21.78,21.82,22.78,23.55,22.85,23.18,23.79,24.50,24.20,24.39,24.84,23.53,24.38,24.48,24.98,24.37,24.98,24.10,25.64,25.64,26.39,26.47,26.91,27.54,26.64,27.67,28.15,27.91,27.21,26.65,26.12,26.41,25.59,25.10,23.79,24.26,25.07,24.85,24.32,24.76,24.26,25.99,26.18,26.84,27.12,27.19,27.11,27.85,27.27,26.37,26.56,26.58,26.29,26.33,26.04,25.49,25.21,25.72,25.85,26.51,26.99,26.72,27.10,26.56,27.33,27.14,27.04,27.60,27.81,27.24,26.88,27.23,26.76,26.73,25.77,26.37,26.14,24.76,25.63,25.44,25.95,26.69,26.73,27.13,27.37,27.86,27.33,28.32,28.44,26.87,27.01,26.76,26.42,26.17,26.63,25.10,24.94,24.34,23.73,23.94,31.61,31.62,31.62,31.62,31.62,31.63,31.62,31.64,31.64,31.64,31.64,31.64,31.64,31.65,31.65,31.64,31.65,31.64,31.65,31.65,31.65,31.65,31.65,31.65,31.64,31.65,31.65,31.65,31.65,31.64,31.65,31.64,31.64,31.63,31.64,31.62,31.64,31.63,31.64,31.63,31.63,31.63,31.62,31.59,31.60,31.62,31.59,31.62,31.62,31.59,31.61,31.59,31.60,31.62,31.62,31.58,31.60,31.63,31.61,31.60,31.63,31.63,31.60,31.63,31.65,31.60,31.60,31.63,31.65,31.63,31.64,31.66,31.64,31.64,31.66,31.62,31.65,31.63,31.66,31.64,31.63,31.65,31.65,31.63,31.63,31.64,31.63,31.61,31.61,31.63,31.63,31.61,31.62,31.63,31.62,31.62,31.62,31.63,31.63,31.62,31.62,31.61,31.61,31.60,31.58,31.61,31.58,31.58,31.62,31.59,31.58,31.60,31.59,31.60,31.61,31.61,31.61,31.61,31.64,31.61,31.62,31.62,31.61,31.61,31.63,31.60,31.63,31.62,31.60,31.58,31.62,31.62,31.63,31.63,31.61,31.63,31.63,31.63,31.62,31.63,31.63,31.61,31.63,31.62,31.60,31.58,31.55,31.55,31.57,31.57,31.52,31.55,31.61,31.58,31.52,31.58,31.60,31.57,31.54,31.58,31.63,31.59,31.62,31.61,31.62,31.62,31.62,31.62,31.62,31.60,31.64,31.61,31.63,31.63,31.63,31.62,31.63,31.63,31.63,31.61,31.62,31.61,31.64,31.59,31.61,31.61,31.61,31.61,31.61,31.64,31.62,31.64,31.62,31.63,31.62,31.64,31.61,31.59,31.61,31.60,31.58,31.60,31.62,31.60,31.58,31.60,31.62,31.57,31.58,31.60,31.58,31.57,31.55,31.57,31.57,31.56,31.57,31.59,31.58,31.54,31.56,31.54,31.57,31.56,31.58,31.57,31.57,31.59,31.60,31.61,31.63,31.62,31.62,31.64,31.64,31.65,31.62,31.63,31.63,31.61,31.62,31.62,31.60,31.62,31.60,31.59,31.61,31.62,31.59,31.58,31.62,31.60,31.58,31.60,31.61,31.59,31.59,31.59,31.60,31.60,31.58,31.60,31.57,31.58,31.58,31.59,31.57,31.58,31.58,31.56,31.55,31.57,31.57,31.55,31.55,31.57,31.56,31.56,31.58,31.59,31.57,31.59,31.59,31.59,31.61,31.61,31.60,31.61,31.60,31.63,31.61,31.58,31.62,31.63,31.61,31.62,31.61,31.61,31.61,31.62,31.59,31.61,31.62,31.60,31.57,31.60,31.62,31.62,31.63,31.64,31.63],[31.64,31.63,31.64,31.63,31.63,31.63,31.63,31.63,31.63,31.63,31.61,31.60,31.61,31.60,31.61,31.60,31.62,31.61,31.62,31.63,31.62,31.64,31.63,31.63,31.60,31.63,31.62,31.64,31.64,31.64,31.65,31.64,31.62,31.63,31.62,31.61,31.62,31.62,31.60,31.61,31.63,31.59,31.62,31.63,31.60,31.63,31.63,31.60,31.63,31.63,31.61,31.63,31.64,31.63,31.63,31.64,31.62,31.62,31.63,31.63,31.62,31.61,31.63,31.62,31.62,31.60,31.59,31.61,31.61,31.62,31.61,31.61,31.60,31.62,31.62,31.62,31.63,31.62,31.63,31.63,31.61,31.61,31.62,31.59,31.63,31.63,31.62,31.54,31.60,31.59,31.59,31.61,31.58,31.49,31.52,31.54,31.55,31.62,31.48,31.57,31.61,31.58,31.53,31.56,31.63,31.55,31.58,31.61,31.58,31.60,31.59,31.62,31.64,31.62,31.62,31.61,31.62,31.63,31.64,31.64,31.63,31.63,31.65,31.65,31.63,31.64,31.66,31.64,31.63,31.65,31.64,31.63,31.62,31.63,31.57,31.62,31.61,31.60,31.62,31.62,31.62,31.68,31.63,31.64,31.66,31.64,31.66,31.66,31.64,31.64,31.59,31.63,31.63,31.60,31.56,31.57,31.64,31.62,31.59,31.64,31.67,31.65,31.62,31.68,31.65,31.62,31.66,31.69,31.66,31.64,31.67,31.64,31.67,31.67,31.69,31.65,31.67,31.68,31.66,31.67,31.67,31.70,31.65,31.70,31.69,31.68,31.67,31.67,31.70,31.71,31.67,31.69,31.69,31.64,31.67,31.68,31.64,31.58,31.65,31.64,31.65,31.62,31.67,31.62,31.67,31.61,31.61,31.58,31.54,31.62,31.58,31.51,31.47,31.58,31.48,31.43,31.55,31.62,31.31,31.32,31.55,31.34,31.16,31.28,31.46,31.18,30.94,31.24,31.17,30.71,30.48,31.00,30.63,30.18,30.61,30.80,30.40,29.72,30.43,30.42,29.44,29.96,30.25,29.49,28.20,29.48,29.60,27.88,26.60,29.23,28.55,25.88,28.36,27.62,26.90,25.26,25.75,25.88,23.69,24.67,24.41,23.42,21.33,21.98,21.23,19.50,19.69,17.96,17.84,18.24,16.25,15.02,16.36,16.90,14.62,15.27,17.40,19.21,18.17,19.76,19.96,18.33,16.36,15.27,16.25,13.96,18.32,15.96,15.40,11.81,14.80,13.67,17.45,16.62,14.83,11.72,14.22,12.15,14.66,14.87,12.25,10.60,8.29,11.30,11.39,12.74,13.55,12.06,8.26,6.46,5.35,3.46,1.28,0.77,1.61,3.00,4.46,4.42,4.68,4.78,5.05,6.08,8.28,10.02,10.28,11.70,12.48,13.47,11.00,9.36,10.64,9.55,8.64,7.53,6.73,6.12,6.49,7.91,10.07,11.55,13.62,14.35,14.50,11.75,10.19,8.77,7.88,8.16,8.89,8.91,10.80,11.16,13.09,14.45,12.22,13.60,13.96,15.32,15.80,15.16,15.30,13.89,14.06,13.97,14.35,14.02,13.32,15.01,14.69,17.20,16.84,16.07,16.57,15.60,16.46,16.51,16.99,18.30,18.67,20.94,21.44,19.83,19.33,17.31,17.40,16.06,16.51,16.74,17.34,19.84,19.14,20.46,21.34,19.13,19.20,18.06,18.26,17.28,18.45,19.52,19.46,20.96,20.63,21.42,21.21,21.17,20.77,19.05,19.68,18.47,19.05,18.89,19.80,20.88,20.85,21.24,20.62,20.46,19.61,20.55,20.05,21.70,22.34,23.50,23.04,20.71,21.58,20.87,21.78,21.74,22.95,21.50,21.56,22.79,21.99,23.83,24.32,22.52,22.57,23.43,22.95,24.76,23.96,24.04,23.00,24.02,22.88,24.02,24.56,24.55,25.75,23.74,25.18,23.40,23.56,24.64,24.81,24.59,24.81,25.16,25.65,25.55,25.74,26.10,24.98,25.94,25.88,26.54,25.84,26.45,25.49,26.70,26.57,27.16,27.44,27.77,28.29,27.57,28.38,28.57,28.40,28.09,27.45,27.19,27.12,26.64,26.19,25.16,25.40,26.28,25.94,25.71,25.96,25.59,26.97,27.22,27.58,27.73,27.87,28.19,28.60,28.20,27.52,27.53,27.61,27.30,27.10,26.61,26.56,26.26,26.35,26.62,27.16,27.52,27.45,27.76,27.35,28.37,27.92,28.01,28.43,28.53,28.31,27.61,27.93,27.71,27.26,26.63,27.03,26.97,25.69,26.46,26.26,26.88,27.60,27.32,27.86,27.90,28.46,28.08,28.96,29.13,27.76,27.90,27.54,27.43,27.10,27.38,26.44,26.07,25.89,25.30,24.93,31.61,31.62,31.61,31.62,31.62,31.63,31.63,31.64,31.64,31.64,31.64,31.64,31.64,31.65,31.64,31.64,31.65,31.64,31.65,31.65,31.64,31.64,31.64,31.64,31.63,31.65,31.65,31.66,31.65,31.65,31.65,31.64,31.64,31.63,31.65,31.63,31.65,31.64,31.65,31.65,31.64,31.64,31.63,31.61,31.61,31.62,31.62,31.63,31.63,31.60,31.62,31.60,31.62,31.63,31.63,31.59,31.61,31.63,31.62,31.62,31.64,31.64,31.61,31.64,31.65,31.62,31.61,31.65,31.65,31.64,31.64,31.66,31.64,31.64,31.66,31.64,31.67,31.63,31.66,31.64,31.64,31.66,31.66,31.63,31.64,31.65,31.64,31.63,31.61,31.65,31.63,31.62,31.63,31.63,31.62,31.64,31.63,31.64,31.64,31.63,31.63,31.62,31.62,31.62,31.59,31.62,31.59,31.59,31.63,31.60,31.59,31.61,31.61,31.60,31.63,31.62,31.62,31.61,31.64,31.62,31.64,31.62,31.61,31.61,31.65,31.63,31.65,31.63,31.63,31.59,31.62,31.63,31.63,31.64,31.63,31.65,31.63,31.65,31.62,31.63,31.63,31.63,31.63,31.62,31.61,31.59,31.57,31.56,31.59,31.58,31.54,31.57,31.62,31.60,31.55,31.60,31.62,31.59,31.57,31.60,31.63,31.59,31.62,31.61,31.62,31.62,31.62,31.63,31.62,31.61,31.64,31.63,31.63,31.63,31.64,31.62,31.64,31.63,31.64,31.62,31.63,31.62,31.65,31.61,31.63,31.62,31.62,31.63,31.62,31.65,31.63,31.65,31.63,31.64,31.63,31.64,31.62,31.59,31.62,31.62,31.59,31.60,31.63,31.61,31.58,31.60,31.63,31.58,31.58,31.61,31.59,31.57,31.56,31.57,31.58,31.56,31.57,31.60,31.59,31.55,31.56,31.55,31.57,31.58,31.59,31.58,31.59,31.60,31.61,31.61,31.64,31.63,31.63,31.64,31.65,31.65,31.63,31.64,31.64,31.62,31.62,31.62,31.61,31.62,31.61,31.60,31.62,31.63,31.61,31.59,31.63,31.61,31.59,31.61,31.63,31.60,31.60,31.60,31.60,31.61,31.58,31.59,31.57,31.58,31.59,31.60,31.57,31.58,31.59,31.56,31.55,31.59,31.58,31.56,31.57,31.59,31.57,31.56,31.59,31.60,31.58,31.60,31.59,31.59,31.62,31.62,31.61,31.62,31.63,31.64,31.63,31.59,31.63,31.64,31.62,31.62,31.61,31.63,31.62,31.64,31.60,31.62,31.63,31.61,31.59,31.61,31.63,31.64,31.63,31.65,31.63],[31.65,31.64,31.64,31.64,31.63,31.63,31.63,31.64,31.63,31.63,31.62,31.61,31.63,31.62,31.63,31.61,31.62,31.62,31.63,31.63,31.63,31.64,31.64,31.63,31.59,31.63,31.62,31.64,31.65,31.64,31.64,31.64,31.62,31.63,31.63,31.62,31.63,31.63,31.61,31.62,31.64,31.61,31.62,31.63,31.61,31.63,31.64,31.60,31.64,31.64,31.62,31.63,31.64,31.63,31.63,31.64,31.63,31.62,31.63,31.63,31.63,31.62,31.64,31.63,31.63,31.62,31.59,31.61,31.62,31.63,31.62,31.62,31.62,31.63,31.63,31.63,31.63,31.62,31.63,31.64,31.62,31.62,31.62,31.60,31.62,31.61,31.61,31.55,31.59,31.59,31.58,31.63,31.56,31.51,31.52,31.54,31.54,31.61,31.48,31.54,31.59,31.58,31.53,31.58,31.62,31.56,31.58,31.62,31.59,31.60,31.60,31.62,31.63,31.63,31.63,31.61,31.63,31.64,31.65,31.65,31.65,31.65,31.66,31.65,31.64,31.65,31.67,31.64,31.64,31.65,31.65,31.64,31.64,31.65,31.59,31.63,31.63,31.61,31.64,31.63,31.63,31.69,31.64,31.65,31.67,31.65,31.67,31.67,31.65,31.65,31.61,31.64,31.65,31.62,31.59,31.60,31.65,31.65,31.61,31.65,31.67,31.67,31.65,31.68,31.67,31.66,31.67,31.68,31.67,31.66,31.68,31.66,31.68,31.67,31.69,31.65,31.67,31.68,31.67,31.66,31.67,31.69,31.66,31.70,31.68,31.67,31.66,31.66,31.70,31.70,31.67,31.69,31.69,31.64,31.67,31.68,31.65,31.59,31.65,31.62,31.65,31.62,31.67,31.62,31.68,31.63,31.60,31.59,31.57,31.63,31.60,31.56,31.58,31.60,31.56,31.56,31.60,31.65,31.41,31.48,31.61,31.46,31.39,31.47,31.56,31.38,31.31,31.39,31.34,31.10,30.90,31.21,30.90,30.76,30.86,30.93,30.66,29.97,30.53,30.67,29.84,29.99,30.36,29.70,28.65,29.57,29.75,28.38,27.15,29.24,28.67,26.67,28.28,27.90,27.29,25.65,26.43,26.04,24.09,24.83,24.81,24.05,22.69,22.05,21.59,20.59,20.81,18.72,18.65,19.41,16.84,16.25,17.61,17.66,15.82,16.08,18.42,19.82,18.71,20.42,20.29,18.57,16.82,15.53,16.96,15.02,18.73,17.17,17.00,13.22,15.69,14.69,18.09,16.92,16.04,12.26,14.45,12.79,14.87,15.05,13.18,12.92,9.73,11.83,13.29,12.64,14.39,12.86,9.19,8.25,5.42,4.99,2.80,1.19,0.77,1.69,2.65,3.08,3.89,4.92,5.10,6.91,7.64,10.67,10.61,12.16,13.06,13.92,10.99,9.39,11.37,10.33,7.53,7.77,6.34,6.27,5.93,6.57,8.67,10.31,12.85,13.77,13.46,11.99,10.22,8.25,8.15,8.52,10.02,9.74,11.37,12.42,13.74,15.00,12.91,15.43,14.37,16.76,16.48,16.08,16.15,13.94,15.12,14.43,14.64,14.13,13.90,15.15,15.21,17.85,17.66,15.80,18.10,17.10,18.00,17.89,17.88,19.22,19.22,21.62,22.39,20.57,20.97,18.91,19.34,17.94,18.36,17.86,18.69,20.83,19.90,21.85,22.54,21.00,20.34,19.69,19.90,18.92,18.87,20.50,20.44,21.99,21.40,22.55,22.21,22.44,21.61,20.76,20.66,20.02,20.50,20.66,21.33,22.39,22.55,22.58,22.06,21.58,20.77,21.57,21.37,22.64,23.10,23.91,23.83,21.90,22.74,21.92,23.36,23.26,24.23,22.52,22.94,22.98,22.45,24.42,24.43,23.70,23.41,24.56,24.18,25.68,24.70,25.01,23.75,24.62,23.51,24.85,24.62,24.83,25.88,24.88,25.68,24.67,24.31,25.26,25.58,25.13,25.19,25.96,25.92,25.62,25.81,26.23,25.82,26.46,26.48,26.93,26.30,26.92,26.26,27.22,27.17,27.71,27.79,27.96,28.61,27.81,28.64,28.89,28.56,28.41,27.94,27.60,27.63,27.03,26.87,26.21,26.21,26.78,26.41,26.06,26.63,25.85,27.03,27.23,27.70,27.95,28.08,28.41,28.83,28.50,27.92,27.74,27.72,27.21,27.01,26.70,26.69,26.45,26.57,26.97,27.21,27.68,27.32,27.96,27.46,28.28,28.05,28.27,28.60,28.63,28.32,27.89,28.04,27.68,27.47,26.87,27.59,27.53,26.09,26.47,26.79,27.16,27.71,28.03,28.15,28.15,28.62,28.32,29.05,29.28,28.06,28.27,27.82,27.95,27.49,27.52,26.96,26.72,26.41,26.13,25.40,31.62,31.62,31.61,31.62,31.62,31.62,31.62,31.64,31.63,31.64,31.64,31.64,31.64,31.64,31.64,31.64,31.65,31.64,31.65,31.65,31.64,31.65,31.64,31.65,31.65,31.65,31.65,31.65,31.65,31.64,31.66,31.64,31.64,31.65,31.65,31.64,31.65,31.65,31.65,31.64,31.64,31.63,31.63,31.61,31.60,31.61,31.61,31.64,31.63,31.61,31.62,31.61,31.61,31.64,31.64,31.62,31.61,31.64,31.63,31.62,31.64,31.64,31.61,31.65,31.65,31.62,31.63,31.65,31.65,31.65,31.65,31.66,31.65,31.65,31.66,31.64,31.66,31.63,31.66,31.64,31.64,31.66,31.65,31.64,31.66,31.66,31.65,31.64,31.62,31.65,31.64,31.63,31.64,31.63,31.64,31.62,31.63,31.64,31.64,31.63,31.63,31.62,31.62,31.61,31.59,31.62,31.59,31.59,31.63,31.60,31.59,31.60,31.60,31.61,31.63,31.62,31.63,31.62,31.64,31.61,31.64,31.63,31.61,31.61,31.65,31.63,31.64,31.63,31.63,31.61,31.62,31.63,31.62,31.63,31.63,31.64,31.63,31.64,31.63,31.62,31.63,31.63,31.63,31.62,31.62,31.59,31.57,31.56,31.59,31.60,31.54,31.58,31.62,31.60,31.56,31.60,31.63,31.60,31.57,31.60,31.64,31.60,31.63,31.63,31.64,31.63,31.64,31.63,31.61,31.61,31.65,31.62,31.64,31.63,31.63,31.63,31.64,31.63,31.64,31.62,31.64,31.62,31.64,31.61,31.62,31.61,31.62,31.63,31.62,31.65,31.63,31.65,31.62,31.64,31.63,31.65,31.63,31.61,31.62,31.62,31.60,31.62,31.62,31.61,31.60,31.61,31.63,31.59,31.61,31.61,31.59,31.58,31.58,31.58,31.58,31.58,31.60,31.61,31.59,31.56,31.57,31.56,31.58,31.58,31.59,31.58,31.59,31.60,31.61,31.61,31.64,31.63,31.63,31.65,31.64,31.66,31.63,31.63,31.64,31.63,31.62,31.63,31.62,31.62,31.61,31.59,31.63,31.63,31.61,31.60,31.63,31.62,31.59,31.61,31.63,31.61,31.60,31.60,31.61,31.61,31.59,31.60,31.58,31.59,31.60,31.61,31.59,31.60,31.60,31.57,31.57,31.59,31.58,31.57,31.57,31.59,31.58,31.57,31.60,31.60,31.59,31.59,31.59,31.61,31.61,31.62,31.62,31.61,31.63,31.63,31.62,31.60,31.62,31.64,31.62,31.63,31.62,31.62,31.62,31.63,31.61,31.62,31.62,31.61,31.59,31.62,31.64,31.64,31.64,31.65,31.64],[31.64,31.64,31.65,31.66,31.64,31.63,31.64,31.64,31.63,31.64,31.63,31.62,31.63,31.61,31.61,31.61,31.62,31.62,31.63,31.64,31.63,31.64,31.63,31.63,31.60,31.63,31.62,31.64,31.64,31.63,31.64,31.64,31.63,31.64,31.63,31.63,31.63,31.63,31.61,31.61,31.64,31.61,31.63,31.64,31.60,31.62,31.62,31.59,31.63,31.64,31.60,31.63,31.63,31.62,31.62,31.64,31.64,31.63,31.63,31.63,31.63,31.61,31.63,31.63,31.63,31.61,31.59,31.61,31.61,31.63,31.62,31.63,31.63,31.64,31.64,31.63,31.64,31.63,31.64,31.64,31.62,31.62,31.60,31.60,31.62,31.60,31.60,31.54,31.58,31.56,31.54,31.60,31.53,31.50,31.50,31.55,31.55,31.58,31.49,31.54,31.59,31.58,31.54,31.59,31.63,31.57,31.59,31.62,31.59,31.60,31.62,31.62,31.64,31.66,31.63,31.62,31.64,31.64,31.64,31.64,31.65,31.66,31.67,31.65,31.64,31.64,31.66,31.65,31.66,31.65,31.66,31.65,31.63,31.65,31.59,31.64,31.63,31.63,31.64,31.65,31.64,31.68,31.65,31.66,31.67,31.66,31.68,31.68,31.66,31.66,31.62,31.65,31.66,31.63,31.60,31.61,31.67,31.66,31.62,31.66,31.67,31.67,31.66,31.68,31.68,31.68,31.67,31.69,31.68,31.67,31.68,31.66,31.68,31.67,31.69,31.66,31.67,31.68,31.67,31.66,31.67,31.69,31.66,31.69,31.68,31.66,31.66,31.66,31.69,31.69,31.67,31.69,31.68,31.64,31.66,31.67,31.65,31.61,31.64,31.64,31.64,31.63,31.66,31.63,31.68,31.64,31.62,31.59,31.60,31.65,31.59,31.55,31.57,31.58,31.53,31.54,31.59,31.65,31.39,31.46,31.55,31.37,31.27,31.37,31.53,31.24,31.22,31.28,31.20,30.93,30.75,31.06,30.75,30.69,30.76,30.80,30.61,29.95,30.55,30.63,29.85,30.08,30.40,29.84,28.87,29.76,30.01,28.23,27.55,29.28,28.83,26.59,28.20,28.19,27.43,25.65,26.26,26.50,24.28,25.47,25.11,24.41,23.11,22.62,22.01,21.33,21.46,19.26,19.35,20.10,17.88,17.11,18.56,18.41,16.55,17.28,18.33,19.72,18.85,19.47,19.77,18.22,16.33,15.55,16.48,15.23,18.94,17.30,17.03,13.35,16.03,15.26,18.40,17.09,16.09,12.37,14.26,13.19,14.90,14.94,14.13,12.86,10.53,12.32,13.17,13.55,13.83,13.17,9.24,9.26,5.73,6.65,4.10,2.25,1.35,0.77,1.48,2.42,3.74,4.75,4.52,6.95,6.76,9.47,10.14,11.63,12.29,12.90,10.44,8.07,10.20,9.55,7.00,7.33,5.49,5.76,4.68,6.69,9.29,11.04,13.69,14.60,14.66,12.99,10.46,8.02,7.81,7.37,8.83,8.06,10.15,10.69,12.74,14.02,11.36,14.61,13.74,16.11,16.69,16.08,16.05,14.09,15.23,14.96,14.04,14.36,13.21,14.72,13.96,16.43,16.37,15.15,16.92,16.38,16.90,17.25,17.73,19.09,19.16,21.59,21.63,20.11,20.56,18.77,19.23,17.32,18.76,18.27,18.92,21.05,20.69,22.25,22.80,21.21,20.85,20.07,20.34,19.00,19.18,20.47,20.54,21.69,21.37,22.06,21.87,22.03,21.71,20.57,20.90,20.23,21.12,21.04,21.98,22.82,22.68,23.22,22.49,21.99,21.34,21.96,21.51,22.66,22.71,23.63,23.68,22.02,23.07,22.57,23.65,23.70,24.72,22.97,23.13,23.27,22.65,24.56,25.02,24.00,23.93,25.01,24.36,25.75,24.84,25.53,24.33,24.77,23.72,25.06,25.07,25.21,25.89,24.72,25.67,24.91,24.78,25.63,26.08,25.68,25.39,26.41,26.36,25.67,25.86,26.34,26.16,26.12,26.70,26.66,25.99,27.18,26.20,27.18,27.16,28.03,27.72,28.01,28.27,27.68,28.41,28.63,28.48,28.29,27.76,27.91,27.76,27.21,26.88,26.11,26.08,27.03,26.61,26.11,26.87,26.12,27.27,27.62,27.76,28.24,28.09,28.30,28.50,28.07,27.63,28.08,28.20,27.40,27.60,27.10,26.99,26.39,26.59,27.13,27.24,27.67,27.76,28.00,27.50,28.17,27.97,28.36,28.43,28.55,28.47,27.91,28.25,27.63,27.67,27.03,27.82,27.45,25.95,26.37,27.07,27.18,27.53,28.14,28.33,28.03,28.48,28.36,28.80,29.02,27.97,28.23,27.85,27.88,27.48,27.60,26.93,26.80,26.51,25.87,25.56,31.59,31.60,31.60,31.61,31.60,31.61,31.61,31.62,31.62,31.62,31.62,31.62,31.62,31.63,31.62,31.63,31.63,31.63,31.63,31.64,31.63,31.63,31.63,31.63,31.63,31.63,31.64,31.63,31.65,31.64,31.65,31.63,31.64,31.65,31.65,31.63,31.65,31.65,31.65,31.65,31.64,31.63,31.63,31.63,31.60,31.61,31.61,31.63,31.62,31.60,31.62,31.60,31.60,31.63,31.63,31.61,31.61,31.64,31.62,31.61,31.64,31.63,31.61,31.65,31.64,31.61,31.62,31.66,31.65,31.63,31.65,31.66,31.64,31.64,31.66,31.63,31.66,31.63,31.65,31.65,31.65,31.66,31.66,31.65,31.66,31.66,31.65,31.64,31.63,31.65,31.65,31.64,31.65,31.65,31.64,31.65,31.64,31.65,31.64,31.63,31.63,31.62,31.62,31.61,31.59,31.61,31.59,31.59,31.62,31.60,31.60,31.61,31.62,31.63,31.63,31.63,31.65,31.63,31.65,31.63,31.65,31.65,31.61,31.62,31.65,31.61,31.64,31.62,31.63,31.60,31.63,31.65,31.64,31.65,31.64,31.65,31.64,31.66,31.65,31.64,31.64,31.64,31.64,31.63,31.64,31.59,31.58,31.58,31.60,31.61,31.56,31.60,31.64,31.62,31.59,31.62,31.63,31.61,31.60,31.63,31.64,31.61,31.63,31.63,31.64,31.63,31.64,31.64,31.63,31.61,31.63,31.64,31.64,31.64,31.65,31.64,31.65,31.64,31.64,31.63,31.64,31.63,31.65,31.62,31.62,31.62,31.63,31.63,31.63,31.66,31.64,31.66,31.64,31.65,31.64,31.65,31.63,31.62,31.61,31.63,31.60,31.63,31.64,31.62,31.60,31.62,31.64,31.60,31.61,31.63,31.61,31.58,31.58,31.59,31.60,31.58,31.60,31.61,31.60,31.58,31.58,31.57,31.59,31.60,31.59,31.59,31.60,31.60,31.62,31.62,31.63,31.64,31.64,31.64,31.65,31.64,31.65,31.65,31.64,31.63,31.63,31.63,31.63,31.62,31.62,31.61,31.63,31.64,31.62,31.62,31.65,31.63,31.60,31.62,31.65,31.62,31.61,31.61,31.61,31.62,31.60,31.61,31.58,31.59,31.61,31.61,31.59,31.60,31.61,31.58,31.57,31.61,31.60,31.57,31.59,31.61,31.58,31.58,31.61,31.62,31.59,31.60,31.61,31.62,31.63,31.63,31.62,31.63,31.64,31.66,31.63,31.62,31.64,31.66,31.63,31.63,31.64,31.64,31.64,31.64,31.61,31.63,31.63,31.62,31.60,31.62,31.63,31.64,31.64,31.64,31.63],[31.64,31.65,31.66,31.66,31.65,31.63,31.65,31.65,31.64,31.65,31.63,31.62,31.64,31.62,31.62,31.61,31.61,31.62,31.62,31.64,31.62,31.65,31.64,31.65,31.60,31.63,31.64,31.64,31.64,31.63,31.64,31.65,31.63,31.64,31.64,31.63,31.64,31.63,31.61,31.62,31.65,31.61,31.63,31.64,31.61,31.63,31.62,31.59,31.64,31.64,31.60,31.64,31.63,31.62,31.63,31.64,31.63,31.63,31.63,31.64,31.62,31.61,31.64,31.63,31.63,31.61,31.59,31.62,31.62,31.63,31.62,31.63,31.62,31.64,31.64,31.64,31.64,31.63,31.65,31.64,31.63,31.63,31.62,31.61,31.63,31.63,31.62,31.55,31.58,31.57,31.54,31.63,31.56,31.52,31.53,31.55,31.56,31.62,31.49,31.55,31.61,31.58,31.56,31.59,31.63,31.58,31.60,31.63,31.60,31.61,31.62,31.64,31.65,31.66,31.65,31.64,31.67,31.66,31.66,31.66,31.66,31.67,31.68,31.66,31.66,31.65,31.66,31.66,31.68,31.67,31.66,31.66,31.64,31.66,31.60,31.65,31.64,31.63,31.65,31.66,31.65,31.69,31.65,31.67,31.67,31.66,31.69,31.69,31.67,31.67,31.63,31.66,31.67,31.64,31.60,31.62,31.68,31.66,31.62,31.67,31.68,31.68,31.66,31.69,31.68,31.68,31.67,31.69,31.68,31.67,31.68,31.65,31.68,31.67,31.69,31.65,31.67,31.68,31.66,31.67,31.67,31.69,31.65,31.70,31.68,31.66,31.66,31.65,31.69,31.69,31.65,31.69,31.68,31.63,31.66,31.67,31.64,31.58,31.63,31.63,31.63,31.60,31.66,31.62,31.68,31.61,31.61,31.56,31.55,31.62,31.58,31.54,31.55,31.56,31.52,31.49,31.56,31.65,31.37,31.37,31.53,31.37,31.22,31.30,31.53,31.30,31.06,31.21,31.22,30.83,30.56,31.02,30.72,30.57,30.51,30.65,30.46,29.79,30.36,30.53,29.79,29.99,30.15,29.64,28.67,29.58,29.67,28.24,27.28,29.03,28.46,26.42,27.93,27.77,26.93,25.59,26.00,26.08,24.05,24.88,24.56,23.97,22.28,21.86,21.58,20.96,20.19,18.17,19.22,19.54,16.65,16.80,18.08,17.47,16.44,16.54,17.61,18.76,17.65,18.61,18.82,17.34,16.02,14.83,16.27,14.50,18.35,16.70,16.14,13.04,15.62,14.57,17.82,16.47,15.57,12.13,13.64,12.10,14.65,14.98,13.80,12.22,9.89,11.39,12.36,12.23,12.99,12.06,8.44,8.73,5.85,6.56,4.51,2.95,2.28,1.40,0.77,1.64,2.80,4.01,3.49,6.14,5.76,8.50,8.75,10.27,11.09,11.84,9.12,6.88,9.15,8.17,5.60,6.31,3.90,4.82,3.91,5.75,7.61,9.69,12.11,12.34,12.86,11.07,8.95,6.67,6.72,6.62,7.80,7.37,9.06,9.59,11.27,12.02,9.94,12.84,12.12,14.36,14.66,14.58,14.48,12.31,14.26,13.80,13.37,12.49,13.21,13.31,13.72,15.88,15.74,14.39,15.65,14.45,15.74,15.64,16.40,17.59,18.47,20.97,20.83,19.24,19.48,16.71,17.53,15.40,16.70,16.91,17.39,19.65,18.68,20.93,21.76,19.95,19.85,18.97,18.91,17.58,17.66,19.11,19.11,20.78,20.62,21.25,21.01,20.89,20.66,19.01,19.48,18.80,19.91,19.93,20.47,21.68,22.05,21.78,21.58,20.91,20.39,20.71,19.76,21.63,22.02,22.62,22.21,20.94,21.54,21.39,22.22,22.81,23.40,22.10,22.35,22.39,21.35,23.70,23.77,22.84,22.81,23.95,23.36,24.75,23.32,24.26,23.15,23.85,22.50,23.72,23.96,23.98,24.78,23.68,24.67,23.69,23.49,24.41,24.51,24.57,24.10,25.35,25.08,24.47,24.68,25.30,24.60,25.15,25.60,25.79,25.04,26.31,25.22,26.51,26.31,27.14,26.80,27.51,27.76,26.92,27.79,28.03,27.87,27.75,26.98,27.00,26.83,26.20,26.32,24.97,25.19,25.96,25.79,25.26,25.43,24.93,26.25,26.58,27.06,27.55,27.23,27.69,27.81,27.42,26.79,26.99,27.16,26.48,26.35,25.92,25.78,25.33,25.37,26.30,26.48,26.72,26.51,27.07,26.45,27.28,27.21,27.56,27.92,27.94,27.62,27.15,27.25,26.47,26.66,25.98,26.78,26.67,24.86,25.77,26.09,26.37,26.79,26.92,27.51,27.19,27.84,27.55,28.10,28.39,27.24,27.60,27.01,27.12,26.71,26.69,26.12,25.65,25.18,24.79,24.16,31.60,31.61,31.61,31.62,31.61,31.62,31.62,31.63,31.62,31.63,31.63,31.63,31.63,31.64,31.63,31.64,31.64,31.64,31.64,31.65,31.65,31.64,31.64,31.64,31.64,31.65,31.65,31.66,31.65,31.65,31.65,31.65,31.65,31.65,31.65,31.64,31.65,31.65,31.65,31.65,31.65,31.64,31.64,31.63,31.62,31.62,31.63,31.62,31.63,31.59,31.61,31.60,31.61,31.63,31.63,31.61,31.62,31.64,31.62,31.62,31.64,31.63,31.62,31.65,31.65,31.62,31.63,31.66,31.65,31.64,31.65,31.66,31.65,31.64,31.66,31.64,31.66,31.63,31.66,31.65,31.65,31.66,31.66,31.64,31.66,31.66,31.65,31.64,31.62,31.65,31.65,31.64,31.65,31.65,31.64,31.65,31.64,31.65,31.64,31.64,31.64,31.63,31.63,31.62,31.60,31.61,31.59,31.59,31.63,31.61,31.61,31.62,31.62,31.62,31.63,31.63,31.63,31.64,31.64,31.63,31.65,31.65,31.61,31.61,31.65,31.62,31.64,31.62,31.61,31.59,31.62,31.65,31.63,31.64,31.64,31.65,31.64,31.66,31.64,31.64,31.64,31.64,31.64,31.63,31.63,31.60,31.59,31.58,31.60,31.62,31.58,31.61,31.64,31.62,31.59,31.63,31.63,31.61,31.60,31.63,31.65,31.61,31.65,31.64,31.65,31.64,31.65,31.65,31.64,31.62,31.65,31.64,31.64,31.65,31.65,31.63,31.65,31.64,31.65,31.63,31.64,31.63,31.65,31.62,31.62,31.62,31.63,31.63,31.62,31.66,31.63,31.66,31.64,31.64,31.64,31.65,31.63,31.61,31.62,31.62,31.60,31.62,31.63,31.62,31.60,31.61,31.64,31.60,31.61,31.62,31.61,31.59,31.59,31.59,31.61,31.59,31.61,31.62,31.61,31.58,31.59,31.57,31.60,31.60,31.60,31.59,31.61,31.60,31.63,31.62,31.63,31.64,31.64,31.65,31.65,31.66,31.65,31.65,31.64,31.64,31.64,31.64,31.63,31.63,31.62,31.61,31.64,31.64,31.62,31.62,31.65,31.63,31.60,31.62,31.64,31.62,31.61,31.61,31.61,31.62,31.60,31.61,31.59,31.59,31.61,31.61,31.59,31.60,31.61,31.58,31.58,31.61,31.60,31.57,31.59,31.61,31.58,31.58,31.62,31.62,31.60,31.61,31.61,31.63,31.64,31.63,31.63,31.64,31.64,31.66,31.63,31.61,31.64,31.66,31.63,31.63,31.64,31.64,31.65,31.64,31.62,31.63,31.64,31.62,31.61,31.63,31.65,31.65,31.64,31.64,31.63],[31.64,31.64,31.66,31.67,31.65,31.64,31.65,31.65,31.65,31.64,31.62,31.62,31.63,31.62,31.62,31.60,31.63,31.62,31.63,31.64,31.63,31.64,31.65,31.64,31.61,31.64,31.62,31.64,31.65,31.64,31.65,31.64,31.63,31.64,31.64,31.62,31.64,31.63,31.60,31.62,31.65,31.61,31.63,31.63,31.61,31.64,31.64,31.59,31.64,31.64,31.62,31.64,31.64,31.63,31.64,31.65,31.63,31.63,31.63,31.64,31.63,31.62,31.64,31.63,31.63,31.61,31.59,31.61,31.61,31.63,31.62,31.63,31.61,31.64,31.63,31.64,31.64,31.63,31.65,31.65,31.63,31.62,31.63,31.60,31.63,31.62,31.61,31.55,31.57,31.56,31.55,31.63,31.55,31.53,31.53,31.55,31.55,31.61,31.51,31.56,31.59,31.59,31.55,31.59,31.62,31.57,31.59,31.62,31.60,31.60,31.61,31.63,31.64,31.65,31.65,31.64,31.65,31.66,31.67,31.66,31.66,31.67,31.68,31.67,31.66,31.65,31.67,31.66,31.68,31.68,31.66,31.66,31.64,31.66,31.60,31.65,31.65,31.63,31.65,31.66,31.65,31.69,31.65,31.66,31.67,31.66,31.69,31.68,31.67,31.67,31.63,31.65,31.66,31.64,31.60,31.61,31.67,31.66,31.63,31.67,31.69,31.67,31.65,31.68,31.67,31.66,31.67,31.69,31.68,31.66,31.68,31.66,31.67,31.67,31.69,31.66,31.66,31.68,31.67,31.65,31.66,31.68,31.66,31.70,31.68,31.67,31.65,31.64,31.69,31.70,31.63,31.69,31.68,31.61,31.64,31.66,31.63,31.54,31.62,31.60,31.63,31.57,31.65,31.59,31.68,31.59,31.58,31.56,31.49,31.59,31.58,31.50,31.50,31.55,31.52,31.46,31.49,31.63,31.35,31.35,31.44,31.30,31.21,31.20,31.46,31.19,31.04,31.16,31.19,30.82,30.50,31.13,30.70,30.49,30.70,30.72,30.46,29.59,30.35,30.38,29.51,29.75,29.95,29.30,28.16,29.21,29.35,27.89,26.76,28.61,28.06,25.70,27.38,27.16,26.55,24.89,25.03,25.38,23.31,24.05,23.36,23.02,20.92,21.10,20.46,19.12,19.02,17.39,17.68,17.82,15.39,14.77,16.36,16.12,14.86,14.54,16.61,18.04,16.63,17.89,17.66,16.38,15.33,13.43,15.21,13.07,17.45,15.56,15.27,11.92,14.23,13.37,16.89,15.30,14.10,10.65,13.11,11.20,14.04,14.50,13.31,11.76,8.72,10.12,10.88,11.08,12.19,10.90,7.50,7.48,5.03,6.12,4.18,2.89,2.68,2.69,1.58,0.78,1.94,3.09,3.36,5.06,4.71,7.07,7.37,8.98,9.54,9.50,7.47,6.24,7.74,7.20,5.39,6.22,4.03,4.61,4.19,5.47,7.12,8.88,10.69,11.44,11.36,9.63,7.88,7.11,6.85,6.97,7.41,7.19,7.96,7.87,10.45,10.46,9.12,11.16,11.07,12.89,14.18,13.58,13.29,11.00,12.53,12.74,11.77,11.05,11.38,12.07,12.47,14.89,14.81,13.33,14.20,12.98,14.82,14.37,14.98,16.10,16.61,19.20,19.52,16.97,17.09,15.49,15.91,13.60,15.39,15.18,16.06,18.20,17.53,19.26,19.82,17.68,17.79,16.85,16.55,15.38,15.63,17.25,17.41,18.99,18.41,19.91,19.27,18.86,18.36,16.92,17.19,16.27,17.28,17.50,18.52,19.75,19.46,19.53,18.74,18.47,17.41,18.43,17.98,19.58,20.07,20.69,19.73,18.47,18.79,18.60,19.36,19.75,20.21,19.25,19.55,19.67,19.45,21.68,21.38,20.29,19.75,21.12,20.71,22.05,21.07,21.61,20.51,21.68,20.61,21.27,21.32,21.45,23.01,21.45,22.54,20.79,20.87,21.80,22.52,21.82,21.25,22.92,23.01,22.08,22.00,22.97,21.70,22.45,23.07,23.48,22.83,24.18,22.78,24.64,24.28,25.45,25.12,25.96,26.41,25.36,26.57,26.81,26.67,26.35,25.48,25.40,25.17,24.19,24.15,22.28,22.69,23.84,23.69,22.63,23.28,22.52,24.39,24.26,25.40,25.66,25.59,26.08,26.51,26.12,25.16,25.16,25.46,24.34,24.42,23.40,23.84,22.91,22.97,24.17,24.67,25.17,24.69,25.45,24.87,25.82,25.81,26.05,26.52,26.65,26.14,25.67,25.83,24.91,25.09,23.89,25.04,24.85,22.65,23.55,24.32,24.69,25.20,25.47,26.04,25.84,26.42,26.22,26.83,27.31,25.68,25.91,25.47,25.47,25.11,24.77,24.07,23.49,22.54,21.83,21.01,31.62,31.63,31.62,31.62,31.62,31.64,31.63,31.64,31.64,31.64,31.64,31.64,31.64,31.65,31.64,31.64,31.65,31.64,31.65,31.65,31.65,31.65,31.64,31.65,31.64,31.65,31.65,31.65,31.65,31.66,31.65,31.65,31.65,31.65,31.66,31.64,31.65,31.65,31.65,31.64,31.64,31.63,31.63,31.62,31.60,31.61,31.60,31.63,31.63,31.59,31.61,31.61,31.62,31.62,31.63,31.61,31.61,31.64,31.62,31.62,31.64,31.63,31.61,31.64,31.65,31.61,31.63,31.66,31.65,31.64,31.66,31.66,31.65,31.64,31.67,31.64,31.67,31.64,31.65,31.64,31.65,31.66,31.66,31.63,31.66,31.66,31.65,31.63,31.61,31.64,31.64,31.63,31.63,31.63,31.63,31.63,31.63,31.64,31.64,31.63,31.63,31.62,31.62,31.62,31.59,31.61,31.59,31.58,31.62,31.59,31.59,31.61,31.61,31.61,31.63,31.62,31.63,31.62,31.64,31.62,31.63,31.64,31.61,31.61,31.65,31.61,31.64,31.62,31.60,31.58,31.61,31.64,31.62,31.64,31.63,31.64,31.63,31.64,31.62,31.63,31.63,31.63,31.63,31.63,31.62,31.59,31.58,31.57,31.59,31.59,31.56,31.58,31.63,31.60,31.57,31.61,31.62,31.59,31.59,31.61,31.64,31.61,31.63,31.62,31.64,31.63,31.64,31.64,31.62,31.60,31.65,31.63,31.64,31.64,31.64,31.63,31.65,31.64,31.64,31.62,31.62,31.60,31.64,31.61,31.62,31.61,31.62,31.63,31.61,31.65,31.62,31.65,31.63,31.64,31.63,31.65,31.62,31.60,31.61,31.61,31.59,31.60,31.62,31.61,31.58,31.61,31.63,31.58,31.59,31.61,31.60,31.57,31.56,31.58,31.59,31.57,31.58,31.59,31.59,31.56,31.57,31.56,31.58,31.58,31.59,31.58,31.59,31.60,31.61,31.61,31.63,31.64,31.63,31.65,31.65,31.66,31.64,31.64,31.64,31.63,31.63,31.63,31.62,31.62,31.60,31.59,31.62,31.64,31.61,31.60,31.63,31.62,31.60,31.61,31.63,31.61,31.61,31.61,31.61,31.61,31.58,31.60,31.58,31.59,31.60,31.61,31.59,31.60,31.60,31.57,31.57,31.59,31.59,31.57,31.57,31.60,31.59,31.58,31.60,31.60,31.58,31.60,31.59,31.60,31.62,31.62,31.61,31.62,31.64,31.65,31.62,31.60,31.63,31.65,31.62,31.63,31.63,31.63,31.63,31.64,31.60,31.62,31.63,31.62,31.59,31.62,31.64,31.65,31.64,31.64,31.63],[31.65,31.64,31.66,31.66,31.64,31.62,31.64,31.64,31.64,31.64,31.63,31.63,31.63,31.63,31.63,31.62,31.62,31.62,31.64,31.64,31.63,31.64,31.63,31.62,31.60,31.64,31.62,31.63,31.64,31.64,31.65,31.64,31.63,31.64,31.64,31.63,31.64,31.64,31.62,31.63,31.65,31.62,31.64,31.64,31.63,31.64,31.64,31.61,31.64,31.64,31.62,31.63,31.64,31.63,31.63,31.64,31.64,31.63,31.63,31.64,31.64,31.63,31.64,31.64,31.64,31.63,31.61,31.63,31.63,31.64,31.63,31.64,31.63,31.64,31.63,31.63,31.63,31.63,31.63,31.64,31.62,31.61,31.62,31.60,31.62,31.61,31.60,31.54,31.57,31.56,31.54,31.61,31.54,31.50,31.52,31.53,31.53,31.60,31.47,31.54,31.59,31.57,31.54,31.58,31.61,31.56,31.58,31.61,31.59,31.59,31.60,31.62,31.64,31.64,31.63,31.61,31.63,31.64,31.64,31.65,31.64,31.65,31.67,31.66,31.65,31.64,31.66,31.65,31.65,31.66,31.65,31.65,31.64,31.65,31.58,31.63,31.63,31.61,31.64,31.63,31.64,31.69,31.65,31.65,31.67,31.65,31.68,31.67,31.66,31.67,31.62,31.65,31.67,31.63,31.60,31.61,31.67,31.65,31.61,31.66,31.68,31.68,31.64,31.68,31.68,31.67,31.67,31.69,31.69,31.67,31.68,31.67,31.68,31.68,31.70,31.67,31.68,31.69,31.69,31.68,31.68,31.70,31.67,31.70,31.68,31.67,31.68,31.67,31.70,31.71,31.68,31.69,31.69,31.66,31.67,31.67,31.66,31.61,31.64,31.63,31.65,31.64,31.66,31.63,31.68,31.63,31.62,31.59,31.58,31.63,31.59,31.55,31.55,31.57,31.50,31.49,31.56,31.64,31.35,31.41,31.52,31.31,31.25,31.30,31.51,31.17,31.08,31.19,31.15,30.83,30.63,30.99,30.65,30.51,30.41,30.73,30.41,29.74,30.33,30.48,29.60,29.83,30.08,29.63,28.47,29.38,29.61,28.01,26.94,28.95,28.40,26.14,27.91,27.71,26.94,25.29,25.65,25.75,23.90,24.54,24.43,23.67,21.84,21.49,21.22,20.20,20.44,17.91,18.61,19.48,16.40,16.28,18.19,17.42,15.64,15.88,17.49,18.84,18.39,19.03,18.94,17.77,16.27,14.46,16.36,14.42,18.60,16.40,15.13,13.02,15.00,14.27,17.71,15.76,14.03,10.77,13.48,12.08,14.55,14.87,13.79,11.08,8.87,10.79,12.06,11.78,13.51,12.22,8.76,8.92,5.82,5.72,4.22,3.15,4.00,3.92,2.85,1.35,0.77,1.73,2.81,3.98,5.27,7.38,8.37,9.19,10.58,10.70,8.71,6.61,8.02,7.41,5.50,4.58,3.49,3.30,4.06,5.15,6.53,7.93,10.14,10.40,10.17,8.82,7.59,5.98,5.13,5.97,6.23,6.66,7.69,8.06,9.89,10.92,9.35,11.44,11.27,12.50,13.26,12.66,13.67,11.13,12.03,12.19,11.72,11.01,11.23,12.43,12.36,14.66,14.49,13.26,14.46,13.16,14.36,14.66,14.73,16.15,16.42,19.58,19.40,17.46,17.12,15.25,15.21,14.07,15.18,15.54,16.26,18.38,17.43,19.70,19.93,17.98,18.03,16.76,15.83,15.41,16.02,17.11,17.34,18.91,18.75,19.92,19.44,19.44,18.65,16.99,17.00,16.69,17.01,17.54,18.58,20.00,20.09,19.84,19.06,18.42,17.57,18.49,17.98,19.85,20.64,21.80,20.80,19.03,19.35,18.82,19.92,20.65,21.22,20.03,20.61,21.13,20.12,22.76,22.50,21.17,20.59,21.58,21.29,23.41,22.13,22.60,21.57,22.80,21.26,22.41,22.79,22.69,23.82,22.00,23.74,22.08,22.14,23.10,23.48,23.22,23.02,23.87,24.10,23.25,23.79,24.11,23.29,24.42,24.11,24.99,24.13,25.23,23.97,25.43,25.23,26.17,26.04,26.52,26.97,26.10,27.22,27.42,26.87,27.05,26.23,26.23,26.04,25.17,24.87,23.74,23.83,25.01,24.49,24.27,24.69,24.04,25.65,25.58,26.39,26.52,26.72,27.09,27.49,26.86,26.49,26.44,26.76,25.90,25.66,25.01,25.11,24.36,24.31,25.02,25.48,26.13,26.34,26.66,25.89,27.20,26.71,27.23,27.45,27.54,27.20,26.47,26.75,26.15,25.72,24.82,25.79,25.44,23.50,24.76,25.12,25.39,26.18,26.13,26.92,26.66,27.11,26.90,27.53,27.70,26.62,26.85,26.21,26.41,25.84,25.91,24.78,24.85,24.15,23.62,22.90,31.61,31.62,31.62,31.63,31.62,31.64,31.63,31.64,31.64,31.64,31.63,31.64,31.63,31.64,31.63,31.64,31.65,31.64,31.65,31.65,31.65,31.65,31.64,31.64,31.64,31.64,31.65,31.66,31.65,31.65,31.65,31.64,31.65,31.65,31.65,31.65,31.65,31.65,31.65,31.65,31.65,31.64,31.63,31.61,31.61,31.62,31.61,31.63,31.63,31.60,31.62,31.61,31.62,31.63,31.63,31.63,31.62,31.64,31.63,31.62,31.64,31.64,31.62,31.64,31.65,31.63,31.63,31.66,31.66,31.64,31.66,31.66,31.65,31.65,31.66,31.64,31.66,31.64,31.66,31.64,31.65,31.67,31.66,31.64,31.66,31.66,31.65,31.64,31.62,31.64,31.64,31.62,31.64,31.64,31.63,31.64,31.64,31.64,31.64,31.63,31.63,31.62,31.63,31.62,31.60,31.61,31.58,31.58,31.63,31.61,31.60,31.62,31.62,31.61,31.63,31.63,31.63,31.62,31.64,31.62,31.64,31.64,31.61,31.61,31.65,31.62,31.64,31.61,31.60,31.58,31.62,31.63,31.63,31.64,31.63,31.63,31.64,31.65,31.63,31.64,31.64,31.63,31.64,31.63,31.62,31.61,31.59,31.58,31.61,31.60,31.57,31.59,31.63,31.61,31.59,31.62,31.62,31.60,31.59,31.62,31.63,31.61,31.63,31.63,31.65,31.64,31.64,31.64,31.62,31.59,31.65,31.63,31.63,31.64,31.65,31.63,31.65,31.64,31.64,31.62,31.63,31.62,31.65,31.61,31.62,31.61,31.62,31.63,31.62,31.65,31.63,31.65,31.64,31.64,31.63,31.64,31.62,31.62,31.62,31.62,31.61,31.63,31.63,31.63,31.60,31.62,31.64,31.61,31.60,31.62,31.61,31.59,31.58,31.59,31.60,31.59,31.60,31.61,31.61,31.57,31.59,31.58,31.59,31.60,31.60,31.59,31.61,31.60,31.61,31.61,31.63,31.63,31.64,31.65,31.65,31.65,31.63,31.64,31.64,31.63,31.63,31.63,31.62,31.63,31.61,31.60,31.63,31.64,31.62,31.61,31.64,31.63,31.61,31.62,31.64,31.62,31.61,31.61,31.61,31.62,31.59,31.60,31.58,31.59,31.61,31.61,31.59,31.61,31.61,31.58,31.58,31.61,31.61,31.59,31.59,31.61,31.60,31.59,31.61,31.62,31.59,31.61,31.60,31.60,31.63,31.64,31.63,31.63,31.64,31.64,31.61,31.61,31.63,31.65,31.62,31.63,31.63,31.64,31.63,31.64,31.61,31.62,31.64,31.62,31.59,31.63,31.64,31.64,31.65,31.65,31.65],[31.64,31.64,31.64,31.65,31.65,31.62,31.63,31.64,31.64,31.64,31.63,31.61,31.63,31.61,31.62,31.60,31.61,31.61,31.63,31.64,31.62,31.64,31.62,31.63,31.59,31.63,31.61,31.62,31.64,31.63,31.64,31.64,31.62,31.64,31.63,31.62,31.63,31.63,31.60,31.61,31.64,31.61,31.63,31.63,31.62,31.63,31.62,31.60,31.63,31.63,31.61,31.63,31.63,31.61,31.61,31.63,31.63,31.63,31.63,31.63,31.62,31.61,31.63,31.63,31.62,31.61,31.59,31.61,31.61,31.63,31.62,31.63,31.62,31.63,31.63,31.63,31.63,31.62,31.64,31.63,31.61,31.60,31.61,31.58,31.62,31.62,31.60,31.54,31.57,31.58,31.54,31.60,31.54,31.49,31.50,31.50,31.52,31.61,31.46,31.52,31.59,31.57,31.53,31.56,31.62,31.56,31.56,31.60,31.59,31.59,31.60,31.62,31.64,31.62,31.64,31.63,31.64,31.65,31.64,31.64,31.64,31.66,31.66,31.65,31.64,31.62,31.66,31.63,31.65,31.65,31.65,31.64,31.62,31.64,31.58,31.63,31.62,31.61,31.64,31.63,31.64,31.69,31.65,31.65,31.67,31.64,31.68,31.67,31.65,31.66,31.61,31.64,31.66,31.63,31.60,31.61,31.66,31.64,31.61,31.65,31.67,31.66,31.64,31.67,31.67,31.66,31.66,31.68,31.68,31.66,31.68,31.65,31.68,31.68,31.69,31.66,31.68,31.68,31.68,31.68,31.68,31.69,31.67,31.70,31.68,31.67,31.68,31.67,31.69,31.70,31.68,31.69,31.69,31.66,31.66,31.67,31.65,31.60,31.65,31.63,31.64,31.62,31.65,31.61,31.67,31.62,31.60,31.58,31.54,31.60,31.57,31.51,31.52,31.53,31.50,31.46,31.51,31.61,31.34,31.36,31.49,31.34,31.21,31.19,31.43,31.21,30.90,31.09,31.11,30.64,30.34,31.01,30.65,30.29,30.48,30.86,30.29,29.66,30.39,30.40,29.41,29.64,30.16,29.50,28.43,29.26,29.47,27.83,27.00,28.77,28.27,25.88,27.43,27.10,26.43,24.93,24.64,25.14,22.93,23.57,23.45,22.59,20.57,20.93,20.12,18.89,19.44,17.49,17.07,18.00,15.43,14.69,16.10,15.88,14.19,14.10,16.17,17.24,16.05,17.86,17.68,16.26,14.91,13.12,14.65,12.91,17.08,14.79,13.96,11.09,13.42,12.48,16.45,14.53,13.98,10.23,11.99,10.66,13.54,14.61,13.77,10.72,7.63,9.32,9.57,10.66,11.57,9.32,7.30,6.49,4.98,4.09,3.43,3.24,4.09,4.78,3.95,2.76,1.39,0.76,1.40,2.38,3.75,5.16,6.10,6.73,8.16,8.17,6.77,5.50,6.00,5.36,4.49,3.56,3.13,2.85,4.63,6.18,7.32,9.15,10.85,11.18,10.71,9.59,7.79,6.14,4.80,5.30,5.62,5.77,6.33,7.13,7.99,9.20,7.45,9.56,9.33,10.87,12.01,11.27,11.76,9.51,11.27,11.22,10.69,9.55,10.01,10.48,11.07,13.31,13.36,11.50,12.76,11.06,12.76,12.97,13.03,14.47,14.50,17.86,18.28,15.68,15.18,13.84,14.24,11.86,13.76,13.69,14.77,17.33,16.73,18.42,18.61,16.59,16.90,15.83,14.85,14.08,14.06,15.69,15.53,17.20,17.34,18.36,17.79,17.45,16.57,15.29,15.56,15.21,15.64,16.38,17.06,18.64,18.67,17.67,17.36,16.65,15.86,16.77,16.14,18.03,19.18,20.22,18.74,16.85,17.69,16.90,17.97,18.67,19.31,17.81,18.82,19.61,18.83,21.03,21.56,19.88,18.93,19.97,19.28,21.71,20.28,20.94,19.59,21.32,20.27,21.40,22.16,21.35,22.73,20.12,22.40,20.65,20.41,21.59,22.02,21.68,21.76,22.28,22.95,22.78,22.95,22.99,22.14,22.84,22.95,24.07,23.34,24.02,23.17,24.40,24.30,25.06,25.41,25.92,26.50,25.83,26.66,26.91,26.54,26.44,25.65,25.33,25.12,24.37,23.96,22.81,23.01,24.02,23.64,23.24,23.66,22.82,24.74,25.04,25.87,25.75,26.19,26.51,27.13,26.60,25.62,25.40,25.54,25.09,24.78,24.30,24.25,23.79,24.00,24.69,25.32,25.85,25.73,26.17,25.44,26.40,26.46,26.30,27.00,27.02,26.93,25.99,26.15,25.57,25.45,24.35,25.31,25.00,23.18,24.29,24.09,24.77,25.57,25.58,26.54,26.34,26.96,26.54,27.32,27.65,26.33,26.38,25.59,25.69,25.31,24.92,24.39,23.72,22.95,22.12,22.37,31.62,31.63,31.62,31.63,31.63,31.64,31.64,31.65,31.65,31.64,31.64,31.64,31.64,31.65,31.65,31.64,31.66,31.64,31.66,31.65,31.65,31.65,31.65,31.65,31.64,31.65,31.65,31.65,31.65,31.65,31.65,31.64,31.64,31.65,31.65,31.62,31.66,31.65,31.65,31.63,31.64,31.63,31.63,31.59,31.60,31.61,31.59,31.61,31.63,31.58,31.61,31.59,31.61,31.63,31.62,31.61,31.62,31.64,31.62,31.62,31.64,31.64,31.62,31.64,31.65,31.62,31.63,31.66,31.66,31.64,31.66,31.66,31.65,31.65,31.66,31.62,31.67,31.63,31.66,31.64,31.63,31.67,31.66,31.62,31.64,31.67,31.64,31.62,31.62,31.64,31.64,31.62,31.64,31.64,31.63,31.63,31.64,31.64,31.64,31.63,31.63,31.62,31.62,31.61,31.58,31.60,31.57,31.57,31.63,31.61,31.59,31.62,31.62,31.61,31.63,31.63,31.63,31.63,31.65,31.62,31.64,31.63,31.61,31.61,31.64,31.60,31.63,31.59,31.60,31.57,31.61,31.63,31.64,31.65,31.63,31.64,31.64,31.65,31.64,31.64,31.64,31.63,31.64,31.63,31.62,31.60,31.58,31.57,31.60,31.60,31.56,31.58,31.63,31.61,31.57,31.61,31.63,31.60,31.57,31.61,31.64,31.61,31.63,31.63,31.64,31.63,31.64,31.64,31.60,31.58,31.64,31.61,31.62,31.64,31.64,31.63,31.64,31.64,31.63,31.62,31.62,31.60,31.64,31.60,31.61,31.60,31.61,31.62,31.61,31.64,31.63,31.65,31.63,31.62,31.61,31.64,31.61,31.61,31.61,31.61,31.60,31.61,31.63,31.61,31.60,31.62,31.63,31.59,31.59,31.62,31.60,31.58,31.57,31.59,31.59,31.58,31.59,31.61,31.60,31.56,31.57,31.56,31.57,31.59,31.59,31.58,31.61,31.59,31.61,31.62,31.64,31.63,31.64,31.65,31.65,31.65,31.64,31.64,31.64,31.63,31.64,31.63,31.62,31.63,31.60,31.60,31.62,31.64,31.61,31.60,31.63,31.63,31.59,31.61,31.63,31.61,31.60,31.61,31.60,31.62,31.58,31.60,31.58,31.58,31.60,31.61,31.59,31.59,31.60,31.57,31.57,31.60,31.61,31.58,31.57,31.61,31.59,31.58,31.60,31.62,31.58,31.61,31.59,31.60,31.63,31.63,31.63,31.63,31.64,31.65,31.62,31.60,31.63,31.65,31.62,31.62,31.63,31.63,31.62,31.64,31.61,31.62,31.64,31.62,31.59,31.63,31.63,31.64,31.63,31.65,31.63],[31.63,31.61,31.65,31.66,31.64,31.63,31.64,31.64,31.63,31.64,31.62,31.63,31.62,31.62,31.63,31.60,31.62,31.62,31.63,31.64,31.63,31.63,31.63,31.63,31.60,31.62,31.61,31.63,31.64,31.64,31.64,31.63,31.62,31.63,31.63,31.62,31.63,31.63,31.62,31.63,31.65,31.62,31.63,31.63,31.62,31.63,31.65,31.61,31.64,31.64,31.62,31.63,31.63,31.63,31.63,31.64,31.63,31.63,31.63,31.64,31.63,31.63,31.64,31.63,31.62,31.63,31.61,31.62,31.62,31.63,31.62,31.63,31.61,31.63,31.63,31.63,31.63,31.62,31.64,31.63,31.62,31.62,31.62,31.60,31.61,31.61,31.60,31.54,31.56,31.57,31.56,31.61,31.54,31.49,31.52,31.53,31.54,31.59,31.48,31.52,31.58,31.57,31.54,31.56,31.61,31.56,31.57,31.59,31.59,31.59,31.60,31.62,31.64,31.64,31.64,31.63,31.64,31.65,31.65,31.65,31.65,31.65,31.67,31.66,31.65,31.65,31.66,31.66,31.66,31.67,31.65,31.65,31.64,31.65,31.60,31.65,31.64,31.63,31.65,31.66,31.66,31.69,31.66,31.67,31.67,31.66,31.69,31.68,31.67,31.67,31.64,31.66,31.67,31.64,31.62,31.64,31.67,31.66,31.63,31.66,31.67,31.67,31.65,31.67,31.67,31.66,31.67,31.68,31.68,31.67,31.68,31.67,31.68,31.68,31.69,31.67,31.68,31.69,31.68,31.69,31.68,31.69,31.67,31.70,31.69,31.69,31.68,31.67,31.69,31.70,31.67,31.70,31.69,31.65,31.67,31.68,31.64,31.57,31.64,31.62,31.62,31.57,31.66,31.57,31.68,31.57,31.59,31.56,31.40,31.58,31.53,31.44,31.45,31.50,31.42,31.33,31.49,31.63,31.15,31.25,31.48,31.20,31.00,31.20,31.44,31.01,30.87,31.11,31.08,30.68,30.38,31.03,30.30,30.33,30.36,30.65,30.34,29.62,30.20,30.28,29.44,29.71,29.85,29.34,28.21,29.09,29.25,27.69,26.78,28.68,27.79,25.06,27.48,27.07,25.77,24.02,24.56,24.62,21.79,23.30,23.09,21.47,19.56,20.23,19.23,17.78,17.93,16.77,16.34,16.07,14.34,13.40,14.59,14.57,12.64,12.67,14.75,16.17,14.92,16.48,16.52,15.09,14.32,11.96,13.55,11.44,15.26,13.62,12.36,9.92,11.74,11.16,15.19,13.40,11.79,8.71,11.67,9.23,12.26,12.85,12.43,9.57,6.81,8.40,8.68,8.76,9.87,8.26,6.31,5.61,3.81,3.92,3.21,3.41,4.16,4.79,4.44,3.16,2.45,1.27,0.76,1.19,2.26,2.94,4.13,5.16,6.52,6.66,5.45,4.35,4.78,3.84,3.29,2.87,3.50,3.62,4.86,5.78,7.40,8.54,10.86,11.09,10.33,8.78,6.91,5.93,4.67,4.77,4.57,4.79,5.23,5.94,6.87,7.75,6.06,7.99,7.67,9.78,10.51,9.95,10.94,8.18,9.95,10.08,9.59,8.14,8.88,8.79,9.97,11.91,12.21,10.12,11.32,9.86,11.61,11.87,12.13,12.57,13.13,16.47,16.60,14.07,14.19,12.74,12.75,11.36,12.77,12.56,13.60,15.63,14.98,16.11,17.07,15.23,15.07,13.92,13.28,12.58,12.44,14.54,14.29,15.97,15.59,16.83,16.26,15.82,14.99,13.89,14.03,13.51,13.86,14.49,15.65,16.44,16.28,16.59,15.29,15.15,14.23,14.71,14.56,15.78,16.89,17.85,16.08,14.78,15.31,14.95,16.21,16.67,17.46,15.62,16.39,17.06,16.88,19.37,18.90,17.92,16.44,18.13,17.77,19.65,17.88,19.00,17.42,19.38,18.71,19.51,18.93,19.11,21.49,20.22,20.86,18.80,18.01,19.60,20.35,19.34,19.15,20.62,21.57,20.74,20.95,21.23,20.36,20.39,21.26,21.67,21.88,21.58,21.60,22.42,22.43,23.27,23.72,24.71,24.92,24.11,25.26,25.57,25.53,24.95,24.04,23.69,23.55,22.61,22.66,21.13,21.27,22.02,21.54,21.13,21.42,20.54,22.67,22.14,23.37,23.37,24.24,24.74,25.34,24.76,23.75,22.86,23.28,22.66,22.17,21.80,22.34,22.30,22.11,22.58,24.07,23.90,23.16,24.03,23.52,24.96,24.66,24.36,25.16,25.59,24.63,23.92,23.62,23.87,23.63,22.44,23.44,23.66,21.28,22.66,22.36,23.40,23.52,23.66,24.41,24.45,25.45,24.71,25.77,26.19,24.28,24.26,23.57,23.72,23.33,22.77,21.96,21.59,20.56,20.36,20.83,31.63,31.63,31.63,31.63,31.63,31.64,31.64,31.65,31.64,31.64,31.64,31.64,31.64,31.65,31.64,31.65,31.65,31.65,31.66,31.65,31.64,31.64,31.64,31.64,31.63,31.63,31.63,31.64,31.64,31.64,31.65,31.64,31.64,31.63,31.65,31.63,31.65,31.65,31.65,31.63,31.64,31.63,31.63,31.59,31.59,31.60,31.59,31.62,31.63,31.60,31.62,31.61,31.61,31.62,31.63,31.59,31.60,31.63,31.61,31.61,31.63,31.63,31.60,31.63,31.64,31.61,31.61,31.64,31.65,31.63,31.64,31.65,31.64,31.64,31.65,31.62,31.66,31.62,31.65,31.64,31.64,31.65,31.66,31.64,31.64,31.66,31.65,31.63,31.62,31.64,31.62,31.61,31.65,31.64,31.61,31.63,31.62,31.62,31.63,31.62,31.61,31.60,31.60,31.61,31.57,31.60,31.57,31.56,31.61,31.58,31.58,31.60,31.59,31.59,31.60,31.59,31.61,31.61,31.63,31.60,31.62,31.62,31.60,31.60,31.63,31.61,31.63,31.62,31.61,31.58,31.61,31.61,31.63,31.63,31.61,31.63,31.62,31.64,31.61,31.63,31.62,31.61,31.62,31.62,31.60,31.58,31.55,31.55,31.57,31.58,31.53,31.55,31.61,31.58,31.53,31.59,31.61,31.58,31.56,31.60,31.62,31.60,31.62,31.62,31.62,31.61,31.63,31.63,31.61,31.60,31.63,31.61,31.63,31.62,31.64,31.62,31.63,31.62,31.62,31.61,31.62,31.61,31.63,31.61,31.61,31.61,31.62,31.62,31.61,31.64,31.62,31.63,31.62,31.63,31.62,31.64,31.62,31.59,31.61,31.61,31.59,31.60,31.61,31.60,31.58,31.61,31.62,31.58,31.58,31.60,31.60,31.57,31.56,31.57,31.57,31.56,31.59,31.59,31.58,31.56,31.56,31.56,31.57,31.56,31.58,31.57,31.57,31.59,31.59,31.61,31.62,31.62,31.61,31.64,31.63,31.64,31.62,31.63,31.63,31.61,31.61,31.62,31.60,31.61,31.59,31.59,31.61,31.63,31.60,31.60,31.62,31.61,31.59,31.61,31.62,31.60,31.59,31.59,31.59,31.60,31.58,31.59,31.58,31.59,31.59,31.60,31.59,31.59,31.59,31.58,31.57,31.59,31.59,31.57,31.56,31.59,31.58,31.57,31.59,31.60,31.59,31.60,31.58,31.58,31.62,31.62,31.61,31.61,31.62,31.63,31.61,31.59,31.62,31.63,31.61,31.61,31.61,31.62,31.61,31.61,31.58,31.60,31.62,31.60,31.58,31.60,31.63,31.62,31.62,31.62,31.63],[31.60,31.62,31.64,31.64,31.64,31.62,31.63,31.63,31.63,31.63,31.62,31.62,31.62,31.61,31.61,31.60,31.61,31.61,31.61,31.63,31.63,31.63,31.62,31.63,31.58,31.62,31.61,31.62,31.63,31.62,31.63,31.63,31.62,31.63,31.63,31.62,31.62,31.62,31.60,31.61,31.63,31.61,31.63,31.63,31.62,31.62,31.63,31.62,31.63,31.63,31.61,31.62,31.62,31.61,31.61,31.62,31.62,31.61,31.62,31.63,31.62,31.61,31.62,31.63,31.61,31.61,31.58,31.61,31.60,31.62,31.61,31.61,31.61,31.63,31.63,31.62,31.63,31.63,31.63,31.62,31.61,31.61,31.60,31.59,31.60,31.59,31.58,31.50,31.55,31.58,31.53,31.58,31.50,31.44,31.47,31.50,31.52,31.56,31.40,31.49,31.57,31.55,31.50,31.55,31.61,31.55,31.58,31.61,31.60,31.61,31.60,31.63,31.64,31.64,31.64,31.63,31.64,31.65,31.64,31.64,31.64,31.66,31.66,31.64,31.65,31.64,31.65,31.65,31.66,31.66,31.64,31.64,31.62,31.64,31.58,31.63,31.62,31.62,31.64,31.64,31.64,31.67,31.65,31.66,31.66,31.63,31.67,31.66,31.64,31.66,31.62,31.64,31.65,31.62,31.59,31.61,31.66,31.64,31.60,31.64,31.66,31.66,31.64,31.67,31.64,31.64,31.65,31.67,31.65,31.65,31.66,31.64,31.65,31.66,31.68,31.66,31.68,31.67,31.68,31.66,31.66,31.67,31.66,31.69,31.67,31.68,31.67,31.66,31.67,31.69,31.65,31.67,31.68,31.65,31.63,31.65,31.63,31.55,31.56,31.57,31.57,31.42,31.58,31.50,31.62,31.19,31.51,31.49,31.35,31.39,31.49,31.37,31.12,31.32,31.34,31.18,30.95,31.36,31.02,30.95,31.07,31.07,30.74,30.53,30.81,30.76,30.25,30.38,30.66,29.99,29.23,30.70,29.98,29.22,29.81,30.63,29.51,28.18,29.89,29.73,27.90,28.77,29.33,28.30,27.42,28.49,28.68,26.69,26.51,28.35,27.46,24.70,27.31,26.84,25.18,24.10,24.07,24.29,21.28,23.05,22.73,20.96,19.06,19.82,18.27,16.33,17.15,15.03,14.99,14.56,13.28,12.12,13.83,13.00,11.91,11.63,13.53,14.09,13.28,15.16,15.49,14.23,13.54,11.21,13.07,10.54,14.24,12.22,12.54,9.40,11.73,10.34,14.53,12.29,11.32,8.32,9.86,7.96,10.58,11.57,10.43,8.36,6.48,7.21,7.28,7.98,8.63,7.15,5.60,4.77,3.77,3.33,3.42,3.84,4.65,5.27,4.67,3.29,3.21,2.12,1.07,0.76,1.15,2.10,2.51,3.70,4.96,4.97,4.34,3.13,3.76,2.38,2.07,2.27,2.60,3.56,4.99,6.05,7.90,9.25,10.61,10.42,9.88,8.44,7.20,5.86,4.81,4.54,3.61,4.54,4.78,5.09,5.91,6.19,5.20,7.13,7.32,8.79,9.72,9.41,9.62,7.65,9.08,8.90,8.45,7.26,8.14,7.67,8.69,10.29,10.97,8.27,9.96,8.40,10.43,10.68,11.34,12.64,13.33,14.96,15.34,13.62,13.71,12.48,12.34,10.49,12.02,11.27,12.40,14.23,13.58,14.42,15.77,14.51,13.88,12.79,12.86,12.13,11.62,13.52,13.09,14.55,14.70,14.99,14.76,13.75,13.77,13.25,13.22,12.73,13.31,13.69,14.41,14.94,15.31,15.03,14.78,14.16,13.88,13.92,13.52,14.72,15.29,15.60,14.73,13.68,14.39,13.93,14.82,15.33,15.69,14.94,15.12,16.21,14.88,16.62,16.81,15.92,15.30,15.46,15.93,16.40,14.89,16.30,16.15,17.19,15.78,17.33,17.45,17.34,18.34,16.56,18.22,17.35,16.81,17.21,17.64,17.93,17.33,18.12,19.15,18.44,18.89,19.07,17.63,18.81,18.69,19.51,19.52,19.16,19.53,19.96,20.25,20.61,21.43,22.16,22.91,21.97,23.01,23.65,23.46,23.12,22.46,21.28,21.18,20.25,20.08,19.38,19.54,19.47,19.41,19.80,19.41,19.28,20.58,19.91,21.09,21.30,22.02,22.40,23.35,22.45,21.55,20.42,20.60,20.87,20.57,20.71,20.42,20.51,20.95,20.80,22.34,22.12,21.03,22.15,21.71,22.46,22.21,22.43,22.79,23.50,22.91,21.63,21.62,21.88,21.80,20.19,21.54,21.82,19.71,19.94,20.11,20.99,21.21,21.72,22.55,22.66,23.77,22.81,24.09,24.05,22.22,22.49,21.48,21.26,20.90,20.42,19.92,19.68,19.01,18.83,18.74,31.61,31.63,31.62,31.62,31.61,31.63,31.62,31.64,31.64,31.63,31.62,31.64,31.63,31.64,31.65,31.63,31.64,31.63,31.65,31.64,31.64,31.64,31.65,31.65,31.64,31.64,31.65,31.64,31.65,31.62,31.65,31.62,31.63,31.64,31.65,31.61,31.63,31.64,31.63,31.62,31.63,31.62,31.60,31.61,31.58,31.60,31.55,31.59,31.62,31.56,31.60,31.59,31.61,31.60,31.62,31.59,31.59,31.63,31.62,31.60,31.63,31.64,31.61,31.62,31.64,31.62,31.63,31.63,31.65,31.63,31.65,31.64,31.65,31.65,31.65,31.63,31.65,31.62,31.65,31.61,31.62,31.64,31.64,31.61,31.62,31.64,31.61,31.60,31.59,31.61,31.60,31.59,31.62,31.62,31.60,31.60,31.60,31.61,31.60,31.60,31.61,31.60,31.59,31.59,31.58,31.59,31.56,31.56,31.60,31.57,31.58,31.61,31.60,31.60,31.61,31.60,31.61,31.60,31.61,31.60,31.61,31.60,31.59,31.59,31.62,31.58,31.63,31.58,31.57,31.57,31.61,31.60,31.62,31.62,31.60,31.61,31.63,31.65,31.60,31.61,31.61,31.61,31.62,31.61,31.61,31.57,31.55,31.54,31.57,31.59,31.54,31.56,31.61,31.59,31.53,31.59,31.62,31.59,31.55,31.60,31.62,31.59,31.61,31.61,31.62,31.62,31.63,31.63,31.59,31.57,31.63,31.61,31.63,31.62,31.63,31.62,31.62,31.62,31.61,31.62,31.61,31.61,31.62,31.61,31.61,31.60,31.60,31.61,31.61,31.62,31.62,31.63,31.62,31.62,31.62,31.63,31.61,31.61,31.61,31.61,31.59,31.61,31.61,31.60,31.59,31.61,31.62,31.59,31.59,31.61,31.60,31.57,31.56,31.59,31.58,31.57,31.58,31.60,31.58,31.56,31.56,31.55,31.56,31.55,31.57,31.57,31.57,31.59,31.60,31.61,31.63,31.62,31.62,31.63,31.62,31.62,31.63,31.63,31.62,31.62,31.63,31.62,31.61,31.62,31.59,31.58,31.60,31.62,31.59,31.59,31.61,31.61,31.59,31.60,31.62,31.59,31.59,31.58,31.59,31.59,31.57,31.58,31.56,31.57,31.58,31.59,31.59,31.58,31.59,31.57,31.57,31.59,31.58,31.56,31.55,31.59,31.58,31.56,31.57,31.59,31.58,31.59,31.58,31.59,31.61,31.62,31.62,31.62,31.60,31.63,31.60,31.60,31.61,31.62,31.63,31.60,31.60,31.62,31.62,31.61,31.60,31.61,31.63,31.61,31.59,31.61,31.63,31.62,31.63,31.63,31.62],[31.63,31.62,31.65,31.65,31.64,31.63,31.63,31.64,31.63,31.64,31.62,31.62,31.62,31.61,31.62,31.60,31.61,31.61,31.62,31.63,31.63,31.64,31.63,31.63,31.60,31.62,31.60,31.63,31.64,31.63,31.63,31.64,31.62,31.63,31.63,31.62,31.63,31.62,31.61,31.62,31.64,31.61,31.63,31.63,31.62,31.62,31.64,31.60,31.64,31.63,31.62,31.62,31.62,31.62,31.62,31.63,31.63,31.62,31.62,31.63,31.62,31.62,31.63,31.63,31.62,31.62,31.59,31.61,31.61,31.63,31.61,31.62,31.61,31.63,31.63,31.63,31.63,31.63,31.63,31.64,31.62,31.62,31.62,31.60,31.62,31.61,31.59,31.54,31.54,31.56,31.56,31.61,31.55,31.50,31.52,31.54,31.54,31.58,31.50,31.52,31.59,31.57,31.55,31.57,31.62,31.57,31.60,31.60,31.60,31.61,31.61,31.63,31.64,31.65,31.64,31.63,31.63,31.64,31.65,31.64,31.65,31.64,31.67,31.65,31.65,31.64,31.66,31.65,31.66,31.66,31.65,31.65,31.63,31.65,31.59,31.64,31.64,31.62,31.65,31.65,31.64,31.69,31.65,31.66,31.67,31.65,31.68,31.68,31.66,31.67,31.63,31.65,31.66,31.64,31.60,31.62,31.67,31.66,31.62,31.66,31.68,31.67,31.65,31.68,31.67,31.67,31.68,31.69,31.69,31.67,31.69,31.68,31.69,31.69,31.70,31.68,31.70,31.70,31.69,31.69,31.69,31.70,31.67,31.71,31.70,31.69,31.68,31.69,31.70,31.71,31.68,31.70,31.70,31.65,31.68,31.69,31.65,31.60,31.66,31.63,31.64,31.61,31.67,31.56,31.67,31.60,31.58,31.53,31.47,31.57,31.45,31.42,31.46,31.41,31.37,31.34,31.45,31.57,31.11,31.17,31.41,31.11,31.01,31.01,31.30,30.84,30.60,30.90,30.85,30.41,30.00,30.80,30.15,29.61,30.15,30.56,29.90,28.72,29.94,30.07,28.53,29.10,29.65,28.59,27.19,28.64,28.94,26.90,26.03,28.30,27.24,24.20,26.82,26.61,25.43,23.46,23.97,24.02,20.92,22.45,22.48,20.80,18.09,19.40,18.06,16.60,17.21,15.66,15.73,15.24,13.53,12.57,13.80,13.80,11.43,11.66,13.78,15.07,13.88,15.67,15.75,14.32,13.20,10.74,12.40,10.30,14.55,12.38,11.76,8.97,11.33,10.75,15.07,13.16,11.58,8.57,11.01,8.87,11.82,11.93,10.90,8.50,6.05,7.88,7.36,7.45,7.90,7.36,5.17,4.03,3.48,3.62,3.82,4.62,4.96,6.06,5.83,4.49,3.91,2.85,1.86,1.09,0.77,1.07,1.66,2.55,3.55,3.64,2.86,2.28,2.75,2.27,2.09,2.67,3.13,4.12,5.30,6.39,7.74,9.12,10.62,11.08,10.39,8.80,7.06,5.84,4.71,3.90,3.74,3.74,4.01,3.64,4.70,5.59,4.81,6.01,6.85,8.71,9.11,9.15,9.89,7.55,9.15,8.94,9.09,7.40,7.75,7.71,8.71,10.84,11.15,9.09,10.29,8.64,10.36,10.29,11.08,12.18,13.51,15.92,15.78,13.67,13.05,11.82,11.86,10.43,12.15,12.31,12.93,15.31,14.66,15.04,16.98,14.97,14.61,13.31,12.86,11.47,11.26,12.96,13.57,15.23,14.80,16.37,15.24,14.63,13.85,12.92,13.14,12.64,13.42,13.82,15.51,16.57,16.55,16.17,15.00,14.71,13.40,14.20,13.58,15.16,16.10,16.95,15.64,14.03,14.96,14.26,15.83,16.54,17.03,14.98,15.73,16.18,16.00,18.18,17.84,17.34,15.59,17.59,17.37,19.09,17.05,17.94,16.83,18.43,17.45,18.33,17.93,18.27,20.78,19.81,19.91,18.27,17.44,19.13,19.56,18.45,18.36,19.87,20.94,19.77,20.08,20.38,19.70,19.85,20.57,21.09,21.26,20.95,21.39,22.06,21.69,22.66,23.13,24.07,24.30,23.56,24.55,25.05,25.29,24.41,23.46,23.07,23.05,22.02,22.14,20.78,20.58,21.18,20.82,20.13,20.84,19.78,22.13,21.42,22.69,22.78,23.46,23.84,24.55,24.19,22.98,22.16,22.22,21.90,21.71,20.98,21.84,21.57,21.41,21.84,23.52,23.12,22.20,23.25,22.79,24.15,23.92,23.57,24.20,24.80,24.12,23.26,22.72,23.32,23.03,21.72,22.87,23.22,21.08,21.74,21.85,22.72,22.84,23.09,23.80,23.81,24.94,24.18,25.13,25.33,23.47,23.39,23.04,22.85,22.54,22.10,21.38,21.00,19.87,20.29,20.32,31.62,31.63,31.62,31.63,31.63,31.64,31.63,31.64,31.63,31.64,31.63,31.64,31.62,31.64,31.64,31.63,31.65,31.63,31.64,31.64,31.63,31.63,31.64,31.64,31.62,31.63,31.64,31.64,31.65,31.64,31.65,31.63,31.63,31.63,31.64,31.62,31.64,31.64,31.64,31.63,31.63,31.63,31.62,31.59,31.56,31.59,31.55,31.58,31.62,31.58,31.61,31.60,31.60,31.62,31.62,31.59,31.59,31.62,31.60,31.59,31.63,31.62,31.60,31.62,31.64,31.61,31.60,31.64,31.65,31.63,31.64,31.65,31.64,31.64,31.64,31.62,31.65,31.62,31.66,31.64,31.64,31.65,31.65,31.61,31.63,31.65,31.63,31.61,31.61,31.63,31.61,31.61,31.63,31.61,31.60,31.61,31.62,31.61,31.62,31.62,31.59,31.58,31.59,31.61,31.56,31.59,31.56,31.55,31.58,31.55,31.57,31.59,31.57,31.58,31.60,31.60,31.61,31.61,31.63,31.60,31.60,31.61,31.59,31.58,31.63,31.59,31.62,31.61,31.60,31.58,31.60,31.62,31.62,31.63,31.60,31.62,31.62,31.63,31.61,31.62,31.61,31.61,31.60,31.62,31.60,31.57,31.54,31.55,31.54,31.56,31.51,31.53,31.60,31.57,31.51,31.57,31.61,31.56,31.54,31.59,31.61,31.59,31.61,31.62,31.63,31.61,31.63,31.63,31.60,31.59,31.62,31.61,31.62,31.62,31.63,31.61,31.62,31.62,31.62,31.61,31.62,31.61,31.63,31.62,31.61,31.61,31.61,31.62,31.61,31.63,31.62,31.63,31.62,31.62,31.63,31.63,31.62,31.60,31.61,31.61,31.59,31.60,31.60,31.60,31.58,31.60,31.61,31.58,31.58,31.60,31.59,31.56,31.56,31.57,31.57,31.56,31.59,31.59,31.57,31.56,31.55,31.55,31.56,31.55,31.56,31.57,31.56,31.59,31.59,31.60,31.61,31.61,31.61,31.63,31.62,31.63,31.62,31.62,31.62,31.61,31.62,31.63,31.63,31.61,31.58,31.58,31.61,31.62,31.60,31.59,31.62,31.60,31.59,31.60,31.62,31.60,31.58,31.59,31.59,31.60,31.59,31.60,31.59,31.60,31.59,31.60,31.59,31.59,31.59,31.58,31.56,31.58,31.58,31.57,31.55,31.58,31.58,31.56,31.57,31.59,31.58,31.60,31.59,31.58,31.60,31.61,31.60,31.59,31.60,31.62,31.60,31.59,31.61,31.63,31.61,31.60,31.60,31.61,31.61,31.61,31.57,31.59,31.61,31.59,31.58,31.59,31.62,31.62,31.62,31.62,31.63],[31.61,31.62,31.64,31.64,31.63,31.62,31.63,31.63,31.63,31.63,31.63,31.62,31.63,31.62,31.63,31.60,31.62,31.62,31.63,31.64,31.63,31.64,31.62,31.63,31.58,31.63,31.60,31.62,31.63,31.63,31.63,31.64,31.62,31.64,31.63,31.63,31.62,31.63,31.61,31.62,31.63,31.62,31.63,31.64,31.61,31.63,31.63,31.61,31.63,31.64,31.61,31.63,31.62,31.62,31.61,31.63,31.63,31.63,31.63,31.64,31.62,31.62,31.63,31.63,31.62,31.62,31.59,31.61,31.61,31.63,31.61,31.62,31.62,31.63,31.63,31.63,31.63,31.62,31.63,31.62,31.62,31.60,31.60,31.57,31.61,31.60,31.56,31.52,31.53,31.56,31.53,31.60,31.52,31.45,31.49,31.51,31.53,31.55,31.44,31.50,31.57,31.55,31.52,31.54,31.61,31.56,31.56,31.60,31.60,31.60,31.60,31.62,31.64,31.63,31.63,31.63,31.63,31.64,31.64,31.64,31.63,31.65,31.66,31.64,31.65,31.64,31.65,31.64,31.65,31.66,31.63,31.64,31.62,31.64,31.58,31.62,31.62,31.61,31.63,31.63,31.63,31.67,31.64,31.66,31.66,31.65,31.67,31.66,31.64,31.65,31.61,31.64,31.64,31.62,31.59,31.60,31.64,31.62,31.59,31.63,31.65,31.65,31.63,31.65,31.64,31.63,31.64,31.66,31.64,31.64,31.66,31.64,31.63,31.66,31.67,31.65,31.66,31.67,31.68,31.65,31.66,31.67,31.66,31.68,31.67,31.67,31.67,31.66,31.65,31.67,31.65,31.65,31.66,31.63,31.62,31.65,31.61,31.59,31.60,31.61,31.59,31.51,31.58,31.50,31.62,31.47,31.57,31.50,31.45,31.45,31.40,31.47,31.26,31.35,31.32,31.27,31.31,31.49,31.10,31.03,31.30,31.05,30.94,31.05,31.18,30.84,30.52,30.84,30.80,30.37,30.00,30.83,30.33,29.71,30.35,30.82,30.03,28.99,29.97,30.08,28.55,29.29,29.52,28.87,27.59,28.82,28.76,27.02,26.37,28.29,27.76,24.76,26.91,26.63,26.01,23.97,24.41,24.45,21.76,22.71,23.38,21.39,19.48,20.62,19.45,17.56,18.39,16.32,16.04,15.78,14.58,13.69,14.82,14.74,12.95,12.80,15.20,15.71,15.01,16.64,16.51,15.36,14.66,11.94,13.97,11.76,15.58,13.50,13.67,10.37,13.09,12.30,15.98,14.07,13.12,10.09,12.67,10.75,13.04,13.39,12.56,9.85,7.01,7.76,7.50,8.05,8.23,7.38,5.00,4.45,4.44,5.94,5.59,6.37,6.56,7.89,7.24,4.70,5.07,4.21,2.68,2.09,1.05,0.76,0.97,2.08,3.07,3.15,2.23,2.02,2.20,2.02,2.33,3.28,3.88,5.30,5.95,7.82,9.07,10.60,11.59,11.77,10.99,10.04,8.46,6.96,5.59,5.24,4.48,4.13,3.72,3.73,4.71,5.88,5.52,6.35,6.70,8.82,9.78,9.75,10.77,7.92,10.01,9.85,9.63,7.73,8.74,8.10,9.67,11.25,11.84,9.57,10.45,9.50,10.51,10.88,11.38,12.95,14.27,16.33,16.38,14.85,13.69,12.40,12.41,11.15,12.82,12.51,13.04,15.93,14.97,15.50,17.00,14.90,15.77,14.12,13.55,12.58,11.61,14.24,13.81,15.12,15.58,16.73,15.79,15.73,15.01,13.86,14.09,14.01,14.54,15.39,15.91,16.88,17.57,16.47,16.40,15.79,15.08,15.32,15.11,16.33,17.19,17.41,16.31,15.45,16.05,15.70,16.51,17.23,17.46,16.65,16.94,17.46,16.67,18.50,18.50,17.61,17.05,17.75,17.65,18.62,17.49,18.19,17.88,19.04,17.73,19.18,19.47,19.03,19.96,18.74,19.98,18.94,18.88,19.08,19.44,19.66,19.57,19.74,20.64,19.95,20.82,20.84,19.56,20.94,20.66,21.21,21.19,21.40,21.29,22.04,22.21,22.92,23.23,23.62,24.30,23.66,24.34,24.91,24.75,24.48,23.94,23.30,23.10,22.19,21.86,21.21,21.22,21.53,21.61,21.20,21.57,20.93,22.64,22.23,23.38,23.88,23.91,24.36,24.75,24.12,23.59,23.07,23.29,23.04,22.76,22.73,22.20,22.03,22.57,22.62,23.59,23.98,23.32,24.26,23.60,24.56,24.30,24.31,24.62,24.99,24.84,23.87,24.00,23.65,23.94,22.15,23.36,23.50,21.64,21.76,21.93,22.64,23.29,23.89,24.41,24.60,25.25,24.83,25.63,25.73,23.87,24.21,23.35,23.50,22.86,22.67,21.86,21.80,20.84,20.80,20.41,31.61,31.63,31.62,31.62,31.62,31.63,31.63,31.64,31.64,31.64,31.63,31.64,31.63,31.63,31.63,31.63,31.64,31.63,31.65,31.64,31.64,31.63,31.63,31.63,31.60,31.63,31.64,31.63,31.65,31.62,31.64,31.63,31.62,31.64,31.65,31.62,31.64,31.64,31.63,31.62,31.63,31.63,31.60,31.57,31.58,31.60,31.57,31.57,31.63,31.59,31.61,31.59,31.61,31.62,31.63,31.59,31.60,31.63,31.62,31.60,31.64,31.63,31.61,31.63,31.65,31.61,31.62,31.64,31.65,31.64,31.65,31.65,31.65,31.65,31.65,31.62,31.65,31.62,31.65,31.62,31.63,31.65,31.63,31.61,31.63,31.64,31.61,31.60,31.59,31.62,31.61,31.59,31.62,31.62,31.61,31.61,31.61,31.60,31.60,31.60,31.61,31.59,31.60,31.59,31.58,31.60,31.56,31.57,31.60,31.57,31.57,31.60,31.59,31.58,31.62,31.60,31.61,31.61,31.64,31.60,31.62,31.61,31.60,31.59,31.62,31.58,31.62,31.57,31.57,31.56,31.60,31.60,31.62,31.62,31.60,31.62,31.63,31.62,31.61,31.63,31.62,31.61,31.60,31.61,31.61,31.57,31.55,31.56,31.58,31.58,31.56,31.55,31.61,31.58,31.53,31.60,31.62,31.58,31.55,31.60,31.61,31.55,31.59,31.59,31.61,31.60,31.62,31.63,31.58,31.56,31.61,31.61,31.62,31.62,31.62,31.62,31.61,31.62,31.61,31.61,31.61,31.60,31.62,31.60,31.61,31.60,31.60,31.61,31.60,31.62,31.62,31.63,31.61,31.62,31.60,31.63,31.61,31.59,31.60,31.61,31.60,31.59,31.61,31.61,31.59,31.59,31.62,31.59,31.59,31.59,31.60,31.57,31.57,31.58,31.58,31.57,31.59,31.60,31.58,31.56,31.55,31.54,31.55,31.55,31.56,31.57,31.56,31.58,31.59,31.60,31.62,31.62,31.61,31.63,31.62,31.62,31.62,31.63,31.61,31.61,31.62,31.61,31.60,31.61,31.59,31.58,31.61,31.63,31.60,31.60,31.62,31.60,31.59,31.61,31.62,31.60,31.59,31.59,31.60,31.60,31.58,31.60,31.57,31.58,31.59,31.60,31.59,31.59,31.58,31.57,31.56,31.59,31.58,31.57,31.55,31.57,31.58,31.56,31.56,31.59,31.58,31.59,31.58,31.58,31.61,31.62,31.61,31.61,31.60,31.63,31.61,31.58,31.62,31.63,31.62,31.61,31.61,31.62,31.61,31.63,31.60,31.61,31.61,31.60,31.59,31.59,31.62,31.62,31.62,31.64,31.63],[31.64,31.64,31.64,31.64,31.63,31.62,31.63,31.63,31.63,31.64,31.62,31.61,31.62,31.61,31.62,31.60,31.62,31.62,31.62,31.63,31.62,31.63,31.62,31.63,31.59,31.62,31.59,31.62,31.63,31.63,31.63,31.64,31.62,31.63,31.63,31.62,31.63,31.62,31.60,31.62,31.63,31.60,31.62,31.63,31.61,31.62,31.63,31.60,31.64,31.63,31.61,31.62,31.63,31.63,31.62,31.63,31.62,31.62,31.62,31.63,31.62,31.62,31.64,31.62,31.63,31.62,31.59,31.62,31.62,31.63,31.62,31.62,31.61,31.63,31.62,31.62,31.61,31.62,31.63,31.63,31.61,31.61,31.60,31.56,31.61,31.59,31.56,31.52,31.53,31.54,31.57,31.60,31.54,31.48,31.48,31.52,31.53,31.59,31.46,31.50,31.57,31.55,31.51,31.54,31.62,31.55,31.57,31.59,31.57,31.58,31.58,31.62,31.63,31.61,31.63,31.62,31.62,31.63,31.64,31.64,31.64,31.64,31.65,31.64,31.63,31.63,31.65,31.64,31.64,31.65,31.63,31.62,31.62,31.62,31.57,31.63,31.62,31.60,31.62,31.62,31.63,31.69,31.64,31.63,31.66,31.63,31.67,31.67,31.65,31.64,31.60,31.62,31.65,31.61,31.57,31.57,31.62,31.60,31.59,31.63,31.67,31.64,31.64,31.67,31.65,31.66,31.67,31.68,31.68,31.67,31.68,31.65,31.69,31.68,31.70,31.67,31.69,31.69,31.67,31.68,31.68,31.70,31.66,31.70,31.69,31.68,31.68,31.68,31.70,31.70,31.67,31.70,31.70,31.65,31.67,31.68,31.64,31.57,31.65,31.61,31.64,31.61,31.66,31.60,31.66,31.60,31.59,31.56,31.49,31.60,31.54,31.48,31.48,31.55,31.44,31.42,31.50,31.60,31.24,31.30,31.53,31.28,31.19,31.25,31.44,31.11,30.91,31.24,31.14,30.87,30.50,31.02,30.55,30.22,30.52,30.78,30.40,29.62,30.44,30.38,29.29,29.82,30.10,29.38,27.95,29.16,29.35,27.43,26.55,28.79,27.94,25.10,28.05,27.46,26.46,24.49,25.08,25.53,22.85,24.11,23.97,22.68,20.01,20.87,20.41,18.04,18.38,16.99,16.81,17.00,15.27,13.90,15.75,15.32,13.05,13.60,15.26,16.61,15.98,17.31,17.62,15.93,14.15,12.67,13.78,12.35,16.47,13.92,13.43,10.86,13.85,12.95,16.25,15.20,14.55,10.57,13.20,10.72,13.79,14.61,14.09,11.25,7.74,8.78,8.67,8.23,8.22,6.61,5.30,4.95,5.65,5.96,6.47,7.00,7.13,8.77,7.96,6.00,6.67,4.82,3.86,3.01,2.27,1.30,0.77,1.18,2.01,2.65,2.54,2.70,2.55,2.70,3.37,4.42,4.95,6.25,6.82,8.52,10.03,11.18,12.14,12.60,11.89,11.00,9.08,7.82,6.37,5.94,4.88,4.85,4.55,4.17,5.55,6.68,5.86,7.21,7.68,9.47,9.98,10.30,11.57,8.67,10.12,10.45,10.49,8.52,9.66,9.47,10.32,12.22,12.60,10.73,11.55,10.61,11.66,11.71,11.85,14.05,15.32,17.26,17.74,15.46,14.42,13.26,13.14,11.71,12.83,13.12,12.79,15.91,15.19,15.69,18.02,15.28,15.30,14.63,14.12,12.93,13.06,14.93,15.00,16.56,16.61,18.44,17.18,16.90,16.16,14.86,14.97,14.43,15.07,15.47,16.26,17.88,18.05,17.48,16.88,16.33,15.13,16.23,15.53,17.50,18.64,19.59,18.13,16.30,17.08,16.44,17.65,17.83,18.82,17.25,17.54,18.56,17.75,19.84,19.87,18.76,18.21,19.60,18.81,20.82,19.47,19.89,19.04,20.04,18.86,20.21,19.84,21.10,22.40,20.60,21.88,20.11,19.85,20.98,21.47,20.63,21.05,21.60,23.14,22.05,22.50,22.81,21.57,22.13,22.72,23.33,22.59,23.54,22.69,24.11,23.90,25.11,25.16,25.18,25.93,25.29,25.98,26.48,26.63,25.84,24.97,24.70,24.58,24.06,23.61,22.37,22.21,23.70,23.26,22.29,23.18,22.26,24.78,24.47,25.67,25.69,26.09,25.77,26.53,26.14,25.26,25.47,25.40,24.68,24.65,23.42,24.44,23.50,23.56,24.23,24.93,25.43,25.14,25.50,25.25,26.23,25.77,25.95,26.21,26.52,26.16,25.66,25.41,25.75,25.51,24.54,24.86,24.84,22.74,23.33,23.26,24.03,25.63,25.15,25.86,26.00,26.69,26.28,26.80,26.99,25.67,25.57,25.52,24.95,24.90,25.18,24.21,23.49,22.56,22.27,22.16,31.60,31.61,31.61,31.62,31.62,31.63,31.63,31.64,31.64,31.64,31.64,31.64,31.63,31.64,31.64,31.64,31.65,31.64,31.65,31.65,31.64,31.63,31.64,31.64,31.62,31.63,31.63,31.62,31.64,31.64,31.65,31.63,31.63,31.64,31.65,31.62,31.64,31.65,31.64,31.64,31.64,31.63,31.63,31.58,31.58,31.61,31.58,31.61,31.62,31.59,31.61,31.58,31.60,31.62,31.62,31.58,31.61,31.62,31.60,31.60,31.62,31.62,31.59,31.62,31.64,31.60,31.61,31.63,31.64,31.62,31.64,31.65,31.62,31.61,31.64,31.60,31.65,31.61,31.65,31.63,31.63,31.65,31.65,31.62,31.63,31.65,31.64,31.62,31.59,31.64,31.61,31.60,31.62,31.62,31.61,31.62,31.61,31.61,31.62,31.61,31.60,31.59,31.59,31.60,31.57,31.60,31.56,31.56,31.59,31.55,31.57,31.58,31.56,31.57,31.59,31.58,31.59,31.59,31.62,31.58,31.60,31.60,31.59,31.59,31.63,31.61,31.63,31.62,31.61,31.58,31.60,31.60,31.61,31.62,31.60,31.63,31.60,31.62,31.60,31.61,31.60,31.59,31.60,31.60,31.58,31.56,31.53,31.53,31.54,31.54,31.50,31.52,31.58,31.54,31.49,31.54,31.58,31.53,31.51,31.56,31.60,31.54,31.58,31.58,31.60,31.59,31.61,31.62,31.60,31.58,31.62,31.61,31.61,31.62,31.61,31.60,31.61,31.61,31.61,31.59,31.61,31.59,31.62,31.59,31.60,31.60,31.60,31.61,31.58,31.62,31.60,31.62,31.60,31.62,31.61,31.62,31.60,31.58,31.58,31.59,31.58,31.57,31.60,31.58,31.56,31.57,31.60,31.56,31.57,31.57,31.56,31.55,31.54,31.55,31.55,31.54,31.56,31.56,31.56,31.53,31.54,31.53,31.55,31.53,31.55,31.54,31.54,31.57,31.56,31.58,31.59,31.60,31.58,31.62,31.61,31.64,31.60,31.60,31.60,31.59,31.60,31.61,31.60,31.60,31.58,31.58,31.60,31.61,31.58,31.57,31.60,31.58,31.56,31.58,31.60,31.58,31.57,31.57,31.58,31.58,31.57,31.58,31.57,31.58,31.57,31.58,31.57,31.57,31.57,31.55,31.54,31.55,31.56,31.55,31.53,31.55,31.56,31.54,31.55,31.57,31.56,31.57,31.57,31.55,31.58,31.59,31.57,31.57,31.58,31.61,31.59,31.55,31.61,31.61,31.59,31.60,31.59,31.59,31.59,31.61,31.57,31.57,31.59,31.58,31.57,31.58,31.61,31.61,31.60,31.62,31.63],[31.63,31.64,31.64,31.65,31.63,31.62,31.62,31.63,31.62,31.63,31.62,31.62,31.62,31.61,31.62,31.60,31.61,31.61,31.62,31.63,31.62,31.63,31.63,31.63,31.59,31.61,31.59,31.61,31.62,31.61,31.62,31.63,31.61,31.63,31.62,31.62,31.62,31.62,31.60,31.61,31.64,31.60,31.62,31.62,31.61,31.61,31.62,31.59,31.63,31.63,31.60,31.62,31.62,31.62,31.61,31.63,31.63,31.62,31.62,31.62,31.62,31.61,31.63,31.62,31.62,31.61,31.59,31.61,31.61,31.63,31.62,31.62,31.61,31.63,31.62,31.62,31.62,31.61,31.63,31.62,31.61,31.61,31.60,31.57,31.61,31.57,31.56,31.52,31.52,31.53,31.54,31.58,31.49,31.46,31.47,31.52,31.51,31.54,31.45,31.52,31.56,31.54,31.52,31.55,31.60,31.55,31.57,31.59,31.57,31.58,31.60,31.61,31.60,31.62,31.62,31.60,31.62,31.62,31.62,31.63,31.63,31.63,31.66,31.64,31.64,31.65,31.66,31.65,31.65,31.64,31.63,31.64,31.62,31.63,31.58,31.63,31.62,31.60,31.63,31.64,31.64,31.68,31.65,31.65,31.67,31.64,31.67,31.67,31.66,31.65,31.61,31.64,31.65,31.63,31.58,31.60,31.65,31.65,31.60,31.65,31.66,31.66,31.64,31.67,31.66,31.66,31.67,31.67,31.68,31.67,31.67,31.67,31.67,31.68,31.68,31.67,31.68,31.68,31.67,31.67,31.68,31.68,31.67,31.70,31.68,31.67,31.67,31.67,31.69,31.70,31.65,31.68,31.68,31.64,31.64,31.66,31.65,31.60,31.63,31.61,31.64,31.61,31.64,31.61,31.66,31.60,31.59,31.58,31.56,31.59,31.57,31.55,31.52,31.54,31.49,31.43,31.50,31.60,31.37,31.33,31.46,31.28,31.08,31.18,31.43,31.18,30.93,31.07,31.12,30.68,30.39,30.93,30.81,30.37,30.52,30.78,30.45,29.36,30.41,30.56,29.07,29.53,30.04,29.21,27.73,29.16,29.48,27.37,26.57,28.60,28.01,25.47,27.65,27.20,26.35,25.00,25.44,25.59,23.06,23.70,23.98,23.28,21.15,21.32,21.05,19.55,19.86,17.74,17.67,18.33,16.27,14.92,16.71,16.38,14.45,14.74,16.49,17.57,16.69,17.89,18.39,16.43,14.97,13.61,14.46,13.28,17.56,15.22,14.83,11.58,14.54,13.34,17.05,15.72,15.08,11.88,14.05,12.08,14.52,15.17,14.25,12.18,8.47,9.26,8.41,8.36,8.27,6.68,4.80,5.68,5.68,6.58,7.05,7.59,7.56,9.34,8.66,6.45,7.62,6.06,4.78,4.00,3.04,2.25,1.04,0.77,1.44,2.51,2.20,2.68,2.54,3.26,3.92,4.90,5.08,7.03,7.11,8.81,10.18,11.51,12.79,13.26,12.07,11.00,9.19,8.14,7.07,6.12,5.44,5.64,5.11,4.77,6.07,6.71,6.14,7.32,8.05,9.94,10.99,11.05,11.76,9.46,11.84,11.42,10.86,9.07,9.96,9.78,11.01,12.72,12.98,11.38,11.67,10.46,12.09,12.09,13.30,14.37,16.45,18.31,18.34,16.34,15.23,13.76,13.66,11.93,13.31,13.78,14.11,17.16,16.45,17.63,18.52,16.51,16.51,15.27,15.15,13.49,13.78,15.80,15.94,17.22,17.85,18.82,18.11,18.05,16.94,15.68,16.05,15.07,15.94,16.66,17.01,18.52,19.37,18.92,17.74,17.31,16.06,17.13,17.22,18.60,19.46,20.08,19.02,17.55,18.29,17.19,18.60,18.86,19.51,18.15,18.69,19.58,18.98,21.33,20.84,19.60,19.18,20.24,19.77,21.59,20.60,20.71,20.22,20.83,19.71,21.57,21.73,21.71,23.15,21.20,22.52,21.13,20.84,21.59,22.22,21.78,21.62,22.27,23.52,22.72,22.68,22.94,22.13,22.74,22.98,23.39,23.12,24.03,23.00,24.49,24.20,25.79,25.09,25.48,26.12,25.39,26.37,26.91,26.80,26.36,25.66,25.28,25.29,24.35,24.02,22.81,22.94,24.11,24.18,23.21,23.33,22.71,24.94,24.29,25.89,25.82,26.19,26.17,26.72,26.35,25.29,25.28,25.75,24.64,25.39,24.10,24.51,23.79,24.18,24.83,25.27,26.20,25.25,26.42,25.09,26.21,25.90,26.10,26.84,26.82,26.86,26.11,26.48,25.48,26.09,24.33,25.78,25.32,23.43,23.48,24.21,24.60,25.51,26.02,26.34,26.66,27.01,26.83,27.02,27.26,25.81,25.99,25.67,25.33,24.97,25.47,24.30,23.69,22.72,22.75,22.09,31.59,31.60,31.60,31.62,31.61,31.62,31.62,31.62,31.62,31.63,31.62,31.63,31.61,31.62,31.61,31.62,31.62,31.63,31.63,31.64,31.63,31.63,31.63,31.63,31.62,31.62,31.63,31.62,31.64,31.64,31.65,31.62,31.64,31.65,31.65,31.63,31.64,31.64,31.64,31.63,31.63,31.62,31.62,31.58,31.57,31.59,31.59,31.62,31.62,31.61,31.60,31.59,31.60,31.62,31.61,31.60,31.60,31.62,31.62,31.60,31.62,31.62,31.61,31.63,31.64,31.61,31.61,31.65,31.65,31.64,31.65,31.66,31.64,31.64,31.65,31.62,31.66,31.62,31.65,31.63,31.64,31.66,31.65,31.62,31.64,31.65,31.63,31.62,31.59,31.64,31.62,31.61,31.61,31.61,31.61,31.60,31.60,31.61,31.61,31.58,31.59,31.59,31.58,31.58,31.58,31.60,31.55,31.57,31.58,31.55,31.59,31.60,31.59,31.57,31.61,31.62,31.61,31.60,31.64,31.60,31.61,31.63,31.59,31.59,31.62,31.60,31.62,31.61,31.60,31.57,31.61,31.61,31.61,31.63,31.61,31.62,31.61,31.63,31.61,31.60,31.61,31.60,31.60,31.60,31.58,31.56,31.55,31.54,31.56,31.56,31.53,31.53,31.58,31.57,31.52,31.58,31.60,31.56,31.56,31.60,31.62,31.57,31.61,31.61,31.62,31.61,31.63,31.63,31.62,31.60,31.62,31.62,31.63,31.62,31.61,31.61,31.63,31.62,31.62,31.60,31.62,31.59,31.63,31.61,31.61,31.61,31.62,31.62,31.61,31.64,31.62,31.64,31.62,31.63,31.61,31.63,31.62,31.59,31.61,31.61,31.60,31.62,31.62,31.61,31.60,31.60,31.62,31.60,31.60,31.60,31.59,31.57,31.56,31.59,31.57,31.56,31.59,31.59,31.58,31.55,31.55,31.54,31.56,31.55,31.55,31.56,31.56,31.58,31.60,31.61,31.61,31.61,31.60,31.63,31.61,31.63,31.62,31.61,31.62,31.61,31.62,31.62,31.63,31.60,31.59,31.59,31.61,31.62,31.60,31.60,31.62,31.60,31.59,31.61,31.62,31.60,31.59,31.59,31.60,31.60,31.59,31.60,31.57,31.59,31.59,31.60,31.58,31.60,31.58,31.56,31.56,31.58,31.57,31.56,31.55,31.57,31.57,31.55,31.57,31.59,31.57,31.59,31.59,31.58,31.60,31.61,31.60,31.59,31.60,31.62,31.60,31.59,31.62,31.63,31.61,31.61,31.60,31.61,31.61,31.62,31.58,31.60,31.61,31.61,31.60,31.61,31.63,31.60,31.62,31.63,31.64],[31.62,31.63,31.63,31.65,31.64,31.63,31.64,31.64,31.64,31.65,31.63,31.62,31.63,31.61,31.61,31.60,31.62,31.62,31.63,31.64,31.63,31.65,31.63,31.64,31.60,31.63,31.61,31.62,31.63,31.62,31.64,31.64,31.64,31.65,31.64,31.63,31.64,31.63,31.60,31.61,31.64,31.61,31.63,31.64,31.61,31.63,31.62,31.60,31.64,31.64,31.61,31.63,31.64,31.62,31.62,31.64,31.64,31.64,31.63,31.64,31.63,31.61,31.63,31.63,31.62,31.61,31.59,31.61,31.61,31.64,31.62,31.64,31.63,31.64,31.64,31.64,31.63,31.64,31.65,31.63,31.63,31.61,31.60,31.58,31.62,31.59,31.56,31.53,31.52,31.53,31.51,31.60,31.50,31.49,31.49,31.52,31.54,31.60,31.46,31.53,31.58,31.57,31.54,31.58,31.62,31.57,31.60,31.61,31.59,31.60,31.61,31.63,31.63,31.64,31.64,31.63,31.63,31.64,31.64,31.64,31.65,31.65,31.67,31.65,31.64,31.64,31.65,31.65,31.67,31.66,31.65,31.64,31.61,31.64,31.58,31.64,31.62,31.62,31.65,31.65,31.65,31.68,31.65,31.66,31.66,31.65,31.68,31.68,31.66,31.67,31.62,31.64,31.66,31.63,31.59,31.61,31.66,31.65,31.60,31.65,31.67,31.65,31.66,31.67,31.67,31.67,31.67,31.68,31.68,31.67,31.67,31.66,31.67,31.67,31.68,31.66,31.67,31.67,31.67,31.66,31.67,31.68,31.67,31.69,31.67,31.66,31.65,31.65,31.68,31.69,31.65,31.68,31.68,31.64,31.65,31.66,31.65,31.60,31.63,31.62,31.63,31.62,31.65,31.63,31.67,31.62,31.61,31.59,31.57,31.60,31.59,31.53,31.52,31.57,31.52,31.45,31.53,31.63,31.40,31.33,31.49,31.32,31.10,31.26,31.46,31.17,31.00,31.13,31.15,30.75,30.44,30.92,30.72,30.32,30.56,30.74,30.34,29.37,30.40,30.48,29.34,29.55,30.02,29.17,28.15,29.17,29.47,27.52,26.85,28.59,27.89,25.92,27.58,27.60,26.57,25.45,25.84,26.10,23.78,24.45,24.75,23.77,22.10,21.98,21.50,20.61,20.53,19.04,19.10,19.69,17.36,16.43,17.94,17.52,15.82,16.30,17.77,18.92,17.98,18.78,18.94,17.21,16.24,14.89,15.71,14.36,18.42,16.02,15.78,12.12,15.37,14.26,17.86,16.45,15.45,12.45,14.47,12.74,15.36,16.07,15.00,13.07,9.31,9.70,8.58,9.12,9.30,8.00,5.37,6.38,6.11,7.29,8.32,8.91,8.48,10.07,8.99,7.44,8.96,7.75,6.15,5.44,3.89,2.80,1.73,1.04,0.78,1.38,1.64,2.97,2.86,4.38,4.13,5.80,6.01,8.23,7.86,9.80,11.60,12.76,14.19,14.29,13.40,12.28,10.21,8.97,8.02,7.06,6.43,6.29,5.09,5.37,6.88,7.12,7.07,7.76,8.67,10.74,12.91,12.55,13.79,10.81,13.49,13.16,12.41,10.67,11.43,10.93,11.95,14.23,13.62,12.17,12.81,12.70,12.54,13.69,13.73,15.83,17.16,19.61,19.89,17.83,17.28,15.46,15.72,13.71,14.82,15.51,15.78,18.14,17.94,18.86,19.71,18.00,17.70,16.65,17.07,15.71,15.89,17.56,17.83,19.30,19.61,20.61,19.74,19.61,18.96,17.48,17.96,17.30,18.16,18.43,18.65,19.41,20.20,20.13,19.67,19.28,18.49,19.29,18.45,20.55,20.97,21.74,21.51,19.41,20.81,19.94,20.68,20.45,22.02,20.35,20.33,21.03,20.21,21.99,22.75,21.44,21.25,22.28,21.67,23.39,22.34,22.99,22.35,22.38,21.50,22.55,22.94,23.37,24.62,22.16,24.12,22.75,22.53,23.25,24.02,23.52,23.44,24.39,24.83,24.40,24.63,24.98,23.95,24.62,24.72,25.25,24.31,25.91,24.28,26.11,25.65,26.99,26.33,26.34,26.97,26.21,27.48,27.85,27.49,26.92,26.59,26.28,25.79,25.68,24.76,23.80,24.05,25.28,25.29,24.40,24.68,24.67,26.04,26.03,26.77,27.15,27.02,27.41,27.63,27.17,26.76,26.85,27.15,26.37,26.75,26.00,25.88,25.35,25.25,26.05,26.49,27.06,26.58,27.43,26.52,27.18,27.13,27.25,27.91,27.80,27.88,27.07,27.56,26.46,27.01,25.60,26.50,25.90,23.96,24.24,25.27,25.70,26.33,26.99,27.41,27.50,27.89,27.76,27.95,28.07,26.92,27.06,26.67,26.58,26.27,26.44,25.66,25.11,24.71,24.00,23.71,31.56,31.57,31.57,31.60,31.59,31.61,31.60,31.61,31.60,31.61,31.60,31.60,31.59,31.62,31.61,31.62,31.62,31.62,31.62,31.62,31.62,31.62,31.62,31.62,31.62,31.62,31.62,31.64,31.65,31.64,31.65,31.65,31.64,31.65,31.65,31.65,31.65,31.65,31.65,31.64,31.64,31.63,31.63,31.63,31.62,31.60,31.61,31.63,31.62,31.64,31.62,31.60,31.62,31.63,31.61,31.61,31.61,31.63,31.62,31.61,31.62,31.62,31.61,31.64,31.64,31.61,31.62,31.65,31.64,31.64,31.66,31.66,31.64,31.63,31.65,31.63,31.66,31.64,31.65,31.64,31.65,31.65,31.65,31.64,31.65,31.66,31.64,31.63,31.62,31.65,31.64,31.64,31.63,31.64,31.63,31.64,31.62,31.62,31.62,31.61,31.60,31.61,31.61,31.61,31.59,31.60,31.56,31.57,31.59,31.58,31.59,31.61,31.60,31.58,31.62,31.63,31.62,31.61,31.64,31.62,31.63,31.64,31.61,31.61,31.64,31.62,31.62,31.62,31.62,31.61,31.63,31.64,31.62,31.64,31.62,31.64,31.61,31.64,31.62,31.62,31.62,31.61,31.61,31.61,31.60,31.56,31.56,31.54,31.57,31.57,31.53,31.56,31.60,31.59,31.55,31.60,31.62,31.59,31.58,31.62,31.63,31.60,31.62,31.62,31.62,31.62,31.63,31.63,31.63,31.62,31.62,31.62,31.63,31.63,31.62,31.63,31.65,31.64,31.64,31.62,31.64,31.63,31.65,31.63,31.62,31.62,31.63,31.63,31.62,31.65,31.63,31.65,31.63,31.63,31.63,31.64,31.63,31.62,31.61,31.62,31.60,31.62,31.63,31.62,31.60,31.63,31.63,31.59,31.60,31.62,31.60,31.57,31.56,31.59,31.58,31.55,31.59,31.61,31.58,31.56,31.56,31.55,31.57,31.58,31.56,31.56,31.58,31.59,31.62,31.61,31.61,31.62,31.61,31.63,31.62,31.64,31.63,31.63,31.62,31.63,31.62,31.62,31.61,31.61,31.60,31.60,31.62,31.63,31.61,31.61,31.64,31.62,31.60,31.62,31.64,31.62,31.61,31.60,31.62,31.62,31.60,31.61,31.58,31.59,31.60,31.61,31.58,31.60,31.61,31.56,31.56,31.59,31.59,31.55,31.57,31.59,31.58,31.55,31.59,31.60,31.58,31.60,31.60,31.59,31.61,31.62,31.62,31.60,31.62,31.63,31.62,31.61,31.63,31.63,31.62,31.63,31.61,31.62,31.62,31.63,31.59,31.62,31.62,31.62,31.60,31.61,31.64,31.63,31.63,31.63,31.62],[31.64,31.64,31.65,31.65,31.63,31.62,31.62,31.64,31.62,31.64,31.63,31.62,31.63,31.62,31.62,31.61,31.62,31.61,31.62,31.63,31.62,31.63,31.63,31.64,31.60,31.61,31.60,31.62,31.62,31.61,31.62,31.64,31.63,31.64,31.63,31.62,31.63,31.63,31.61,31.62,31.64,31.60,31.62,31.63,31.60,31.62,31.61,31.59,31.63,31.63,31.59,31.62,31.63,31.61,31.61,31.63,31.63,31.62,31.62,31.63,31.62,31.61,31.63,31.63,31.63,31.61,31.59,31.62,31.62,31.63,31.62,31.63,31.62,31.63,31.63,31.63,31.62,31.63,31.64,31.63,31.62,31.62,31.61,31.57,31.61,31.57,31.58,31.50,31.52,31.55,31.54,31.59,31.51,31.47,31.48,31.51,31.50,31.54,31.43,31.50,31.56,31.54,31.51,31.55,31.60,31.54,31.58,31.59,31.58,31.59,31.60,31.61,31.62,31.63,31.63,31.61,31.64,31.64,31.64,31.64,31.64,31.66,31.67,31.64,31.64,31.64,31.66,31.65,31.67,31.66,31.66,31.65,31.62,31.64,31.59,31.63,31.62,31.62,31.64,31.66,31.65,31.68,31.65,31.66,31.66,31.65,31.67,31.67,31.67,31.67,31.61,31.65,31.66,31.63,31.59,31.60,31.66,31.66,31.61,31.66,31.67,31.68,31.65,31.68,31.67,31.67,31.66,31.67,31.66,31.66,31.66,31.64,31.67,31.66,31.67,31.64,31.66,31.67,31.64,31.65,31.66,31.68,31.64,31.69,31.67,31.65,31.64,31.64,31.69,31.69,31.63,31.68,31.68,31.62,31.64,31.67,31.62,31.56,31.62,31.60,31.62,31.59,31.65,31.58,31.67,31.59,31.58,31.54,31.53,31.59,31.55,31.49,31.47,31.56,31.52,31.44,31.52,31.64,31.34,31.25,31.54,31.33,31.12,31.23,31.51,31.21,30.93,31.19,31.19,30.79,30.44,30.92,30.71,30.41,30.43,30.66,30.43,29.61,30.28,30.53,29.48,29.88,30.10,29.45,28.36,29.58,29.54,27.88,27.29,28.86,28.08,26.26,27.75,27.52,26.67,25.62,26.04,25.63,23.94,24.31,24.50,23.64,22.16,21.76,21.27,21.00,20.30,18.76,19.40,19.63,17.12,16.59,18.03,16.90,15.87,16.13,16.43,17.88,17.42,17.87,18.41,17.01,15.10,14.65,14.24,14.28,17.59,15.36,14.41,12.71,15.29,14.76,17.92,16.53,15.26,13.38,14.17,13.15,14.86,15.84,15.19,13.43,10.11,10.27,9.78,9.52,8.90,7.91,5.86,6.96,6.66,7.81,8.60,9.39,8.64,10.54,9.48,7.57,9.15,8.18,7.06,6.43,4.01,4.05,2.15,1.77,1.08,0.77,1.17,2.55,3.36,4.88,4.45,7.08,6.58,9.00,8.41,10.41,12.02,13.10,14.58,14.83,14.51,12.72,11.08,10.06,9.05,7.86,8.01,6.94,6.38,6.13,7.80,8.20,8.35,9.82,10.56,13.21,13.81,13.78,14.75,12.17,14.41,14.20,13.32,11.67,12.00,12.06,13.27,15.01,15.27,13.15,13.92,13.36,14.37,14.56,15.27,17.10,18.11,20.02,20.71,18.49,18.08,16.46,16.27,15.04,15.85,16.80,16.26,18.87,18.32,19.65,20.30,18.75,18.21,17.27,17.51,16.19,16.89,18.28,18.35,19.71,19.99,21.41,20.18,19.88,19.38,18.49,18.69,17.56,18.43,18.83,19.19,20.16,20.83,20.56,20.17,19.82,18.56,19.69,19.26,20.80,21.55,22.31,21.48,20.11,20.76,19.98,21.08,21.46,21.59,20.87,20.71,21.53,20.69,23.19,22.31,21.34,21.38,22.60,22.09,23.45,22.13,22.73,22.04,22.80,21.79,23.52,23.01,22.77,24.41,22.72,24.07,23.06,22.47,23.17,24.20,22.95,22.54,24.03,24.75,23.78,23.31,24.07,23.79,23.79,24.54,24.60,24.22,25.21,24.04,25.70,25.46,26.46,26.28,26.74,27.08,26.20,27.61,27.91,27.59,27.07,26.19,26.21,26.28,25.33,25.22,23.97,24.29,25.17,25.20,24.27,24.71,23.77,25.66,25.32,26.19,26.51,26.42,26.83,27.23,27.05,26.00,26.10,26.25,25.39,25.63,24.61,25.46,24.33,24.84,25.84,26.00,26.52,25.68,26.47,25.45,26.23,26.26,26.70,27.58,27.29,26.93,26.38,26.88,25.66,26.44,25.35,26.59,26.07,24.56,25.01,25.06,25.90,25.93,26.49,26.90,26.81,27.43,27.10,27.43,27.73,26.22,26.81,26.08,26.41,25.88,25.69,25.05,24.86,24.03,24.02,22.85,31.58,31.59,31.59,31.61,31.60,31.61,31.61,31.62,31.61,31.62,31.61,31.61,31.60,31.62,31.61,31.63,31.62,31.63,31.63,31.64,31.64,31.63,31.63,31.63,31.63,31.63,31.63,31.64,31.64,31.64,31.65,31.63,31.63,31.64,31.64,31.63,31.64,31.63,31.63,31.64,31.62,31.62,31.63,31.61,31.60,31.60,31.61,31.62,31.61,31.61,31.61,31.59,31.60,31.61,31.60,31.59,31.59,31.61,31.61,31.60,31.61,31.62,31.60,31.63,31.62,31.60,31.61,31.65,31.64,31.63,31.64,31.65,31.63,31.61,31.64,31.63,31.65,31.62,31.65,31.64,31.64,31.65,31.64,31.62,31.64,31.65,31.63,31.59,31.58,31.63,31.62,31.60,31.60,31.62,31.63,31.59,31.59,31.61,31.60,31.58,31.59,31.60,31.59,31.58,31.59,31.60,31.57,31.57,31.59,31.56,31.58,31.60,31.58,31.57,31.61,31.60,31.62,31.61,31.62,31.60,31.62,31.62,31.58,31.58,31.63,31.60,31.63,31.60,31.59,31.58,31.61,31.62,31.59,31.63,31.61,31.61,31.60,31.64,31.60,31.59,31.60,31.60,31.60,31.57,31.59,31.54,31.53,31.52,31.53,31.55,31.50,31.53,31.59,31.58,31.53,31.58,31.60,31.57,31.57,31.61,31.62,31.57,31.62,31.60,31.62,31.62,31.63,31.64,31.61,31.60,31.64,31.63,31.62,31.63,31.61,31.62,31.64,31.62,31.63,31.61,31.62,31.60,31.64,31.61,31.61,31.60,31.63,31.62,31.60,31.64,31.60,31.64,31.61,31.63,31.61,31.63,31.61,31.59,31.60,31.60,31.59,31.61,31.61,31.60,31.59,31.60,31.63,31.57,31.58,31.61,31.58,31.56,31.56,31.58,31.58,31.56,31.58,31.60,31.57,31.55,31.56,31.54,31.56,31.57,31.57,31.55,31.57,31.58,31.60,31.60,31.58,31.61,31.59,31.62,31.61,31.63,31.61,31.62,31.61,31.61,31.62,31.64,31.63,31.62,31.60,31.61,31.62,31.62,31.60,31.60,31.62,31.61,31.58,31.60,31.62,31.60,31.60,31.59,31.61,31.61,31.59,31.61,31.58,31.59,31.59,31.60,31.57,31.59,31.59,31.56,31.55,31.59,31.57,31.54,31.55,31.58,31.56,31.55,31.58,31.59,31.57,31.60,31.60,31.59,31.61,31.62,31.60,31.59,31.61,31.62,31.61,31.59,31.62,31.63,31.61,31.61,31.60,31.61,31.62,31.61,31.57,31.60,31.62,31.61,31.60,31.61,31.63,31.60,31.61,31.63,31.63],[31.64,31.63,31.64,31.64,31.62,31.62,31.62,31.63,31.62,31.63,31.61,31.60,31.62,31.61,31.62,31.60,31.60,31.60,31.61,31.62,31.60,31.63,31.62,31.63,31.58,31.60,31.60,31.61,31.61,31.61,31.61,31.62,31.60,31.62,31.62,31.60,31.62,31.62,31.59,31.61,31.63,31.59,31.60,31.61,31.59,31.61,31.61,31.58,31.62,31.62,31.59,31.61,31.62,31.61,31.61,31.62,31.61,31.60,31.61,31.61,31.61,31.61,31.63,31.61,31.62,31.60,31.59,31.61,31.61,31.61,31.62,31.61,31.60,31.63,31.61,31.61,31.62,31.61,31.63,31.62,31.60,31.60,31.59,31.56,31.60,31.59,31.56,31.51,31.52,31.54,31.55,31.60,31.51,31.46,31.49,31.51,31.51,31.55,31.44,31.50,31.57,31.54,31.48,31.55,31.60,31.53,31.55,31.58,31.55,31.57,31.58,31.60,31.62,31.62,31.61,31.60,31.61,31.62,31.63,31.63,31.63,31.65,31.66,31.65,31.62,31.64,31.65,31.63,31.64,31.65,31.63,31.63,31.62,31.63,31.57,31.62,31.62,31.60,31.63,31.63,31.62,31.68,31.64,31.64,31.66,31.64,31.67,31.66,31.65,31.65,31.60,31.63,31.64,31.61,31.58,31.59,31.64,31.64,31.57,31.64,31.67,31.66,31.61,31.67,31.66,31.65,31.66,31.67,31.68,31.66,31.66,31.65,31.68,31.67,31.68,31.65,31.67,31.67,31.66,31.67,31.67,31.69,31.66,31.70,31.68,31.66,31.66,31.66,31.69,31.70,31.66,31.68,31.69,31.64,31.66,31.67,31.64,31.60,31.63,31.61,31.65,31.62,31.65,31.61,31.67,31.59,31.59,31.58,31.55,31.59,31.56,31.51,31.46,31.56,31.53,31.47,31.52,31.62,31.33,31.29,31.51,31.37,31.15,31.26,31.47,31.17,30.94,31.19,31.19,30.82,30.56,30.95,30.72,30.30,30.63,30.72,30.41,29.65,30.37,30.45,29.37,29.80,29.96,29.25,28.03,29.02,29.27,27.30,26.70,28.70,27.95,25.50,27.89,27.37,26.38,25.06,25.83,25.37,22.69,24.08,24.18,23.19,20.84,21.16,20.56,19.16,18.87,17.30,17.55,17.60,15.50,14.74,16.25,15.26,14.36,14.79,15.57,17.24,16.17,17.45,17.25,16.03,14.56,13.34,14.11,12.87,16.92,14.28,14.04,11.21,14.01,13.22,17.19,15.86,14.98,11.59,13.83,11.77,14.34,15.06,14.36,12.38,9.03,9.68,9.97,9.91,9.75,8.56,6.26,6.60,6.04,6.79,7.33,7.80,7.62,9.55,8.55,6.28,7.60,6.59,5.25,4.81,3.28,3.19,2.11,2.48,1.88,1.33,0.77,1.25,2.11,2.77,2.84,4.89,4.53,6.63,6.74,8.37,9.66,10.79,11.99,12.49,11.80,10.78,8.97,7.97,6.82,6.10,5.44,6.33,4.72,4.53,6.36,6.76,5.99,7.49,7.94,10.11,11.01,11.12,12.31,9.47,11.70,10.67,10.77,8.71,9.36,9.72,10.68,12.28,12.79,10.57,11.04,9.75,11.04,10.64,11.65,13.61,14.99,17.09,17.43,14.65,14.43,12.43,12.54,10.69,12.49,13.18,13.09,15.88,15.26,16.98,18.09,15.54,15.18,13.79,13.62,12.34,13.15,14.32,15.73,16.39,15.66,17.78,16.95,16.33,15.43,14.08,14.68,13.92,14.80,15.28,16.23,17.51,18.17,17.24,16.75,16.34,15.20,16.08,15.46,17.37,17.98,18.66,17.81,16.40,17.13,16.53,17.96,18.02,18.67,17.45,17.63,18.19,16.92,20.39,19.39,18.63,17.93,19.65,18.90,20.71,18.86,20.09,18.82,19.76,18.69,20.17,19.67,20.24,21.80,19.77,21.26,19.46,19.10,20.39,21.09,19.87,19.64,21.77,22.37,20.59,20.37,21.43,21.04,21.18,22.37,22.31,21.93,23.68,21.83,24.21,23.76,25.35,24.30,24.85,25.48,24.78,25.87,26.25,26.21,25.49,24.72,24.67,24.50,23.76,22.73,21.55,21.52,23.53,23.24,21.37,22.98,21.56,24.27,24.04,25.13,25.49,25.23,25.65,25.96,25.71,24.59,25.29,25.19,23.73,24.35,22.40,24.22,21.58,22.24,24.08,23.95,25.14,24.46,25.19,24.57,25.15,25.22,25.52,26.07,26.08,26.05,25.51,25.62,24.74,25.04,23.85,24.99,23.79,21.61,22.66,23.56,23.40,24.95,25.18,25.77,25.69,26.21,26.11,26.30,26.73,24.99,25.47,25.00,24.98,24.67,24.61,23.65,22.68,21.28,21.53,20.77,31.60,31.60,31.61,31.61,31.61,31.62,31.61,31.63,31.62,31.63,31.62,31.62,31.62,31.63,31.62,31.63,31.63,31.63,31.64,31.64,31.64,31.63,31.63,31.63,31.62,31.63,31.63,31.62,31.63,31.63,31.63,31.62,31.62,31.63,31.63,31.61,31.63,31.63,31.63,31.63,31.62,31.61,31.62,31.58,31.58,31.59,31.60,31.60,31.60,31.58,31.58,31.57,31.57,31.61,31.59,31.57,31.58,31.60,31.59,31.58,31.60,31.61,31.59,31.61,31.62,31.60,31.61,31.64,31.63,31.61,31.63,31.64,31.62,31.60,31.64,31.60,31.64,31.61,31.64,31.62,31.63,31.64,31.64,31.61,31.63,31.64,31.62,31.59,31.56,31.62,31.61,31.59,31.59,31.61,31.61,31.60,31.60,31.61,31.61,31.59,31.59,31.58,31.59,31.57,31.56,31.59,31.54,31.56,31.59,31.55,31.57,31.58,31.57,31.57,31.60,31.59,31.60,31.60,31.61,31.58,31.60,31.61,31.57,31.58,31.61,31.57,31.62,31.60,31.57,31.55,31.60,31.61,31.59,31.62,31.60,31.61,31.59,31.61,31.60,31.59,31.60,31.60,31.60,31.59,31.58,31.55,31.53,31.52,31.53,31.55,31.50,31.52,31.59,31.56,31.51,31.57,31.60,31.57,31.54,31.59,31.62,31.56,31.59,31.58,31.60,31.58,31.61,31.61,31.59,31.58,31.61,31.60,31.61,31.60,31.61,31.59,31.62,31.61,31.62,31.61,31.61,31.58,31.62,31.59,31.60,31.59,31.60,31.61,31.58,31.62,31.60,31.61,31.59,31.61,31.60,31.61,31.60,31.57,31.58,31.59,31.57,31.57,31.59,31.58,31.57,31.57,31.61,31.57,31.58,31.58,31.57,31.55,31.55,31.56,31.56,31.54,31.56,31.58,31.56,31.54,31.55,31.54,31.55,31.54,31.55,31.55,31.56,31.58,31.59,31.59,31.58,31.60,31.59,31.62,31.60,31.63,31.61,31.61,31.61,31.60,31.62,31.62,31.62,31.61,31.60,31.59,31.61,31.61,31.59,31.59,31.61,31.59,31.57,31.59,31.61,31.59,31.58,31.58,31.59,31.60,31.58,31.60,31.58,31.59,31.58,31.60,31.58,31.58,31.58,31.56,31.55,31.57,31.57,31.55,31.55,31.57,31.57,31.55,31.57,31.59,31.57,31.59,31.59,31.59,31.60,31.61,31.59,31.59,31.60,31.62,31.60,31.57,31.61,31.62,31.61,31.61,31.60,31.60,31.60,31.60,31.58,31.59,31.60,31.58,31.57,31.58,31.61,31.60,31.61,31.60,31.62],[31.62,31.63,31.64,31.65,31.64,31.63,31.63,31.64,31.64,31.64,31.64,31.63,31.63,31.63,31.62,31.61,31.62,31.63,31.63,31.64,31.63,31.64,31.64,31.63,31.60,31.63,31.61,31.63,31.63,31.63,31.64,31.64,31.63,31.64,31.64,31.63,31.64,31.63,31.61,31.63,31.65,31.62,31.63,31.64,31.62,31.63,31.63,31.61,31.65,31.64,31.61,31.64,31.64,31.63,31.63,31.64,31.64,31.63,31.64,31.64,31.64,31.63,31.64,31.64,31.63,31.62,31.60,31.62,31.62,31.64,31.63,31.64,31.62,31.64,31.64,31.64,31.62,31.63,31.64,31.64,31.62,31.62,31.61,31.58,31.62,31.60,31.59,31.53,31.55,31.56,31.54,31.61,31.55,31.53,31.52,31.53,31.53,31.58,31.51,31.55,31.58,31.57,31.55,31.58,31.61,31.57,31.58,31.60,31.58,31.60,31.61,31.61,31.64,31.65,31.64,31.63,31.63,31.64,31.65,31.65,31.65,31.66,31.67,31.66,31.65,31.65,31.66,31.64,31.66,31.66,31.65,31.65,31.62,31.66,31.59,31.64,31.64,31.62,31.65,31.65,31.64,31.69,31.65,31.66,31.66,31.66,31.69,31.67,31.66,31.67,31.62,31.65,31.66,31.63,31.59,31.61,31.66,31.65,31.60,31.65,31.66,31.66,31.64,31.67,31.66,31.65,31.65,31.67,31.68,31.65,31.67,31.67,31.67,31.67,31.69,31.67,31.67,31.68,31.68,31.66,31.67,31.69,31.67,31.70,31.68,31.68,31.67,31.67,31.69,31.69,31.66,31.69,31.68,31.65,31.66,31.67,31.65,31.60,31.64,31.62,31.63,31.62,31.65,31.60,31.67,31.60,31.59,31.56,31.53,31.58,31.54,31.47,31.47,31.51,31.46,31.39,31.35,31.57,31.22,31.16,31.36,31.18,31.06,31.07,31.36,31.00,30.85,31.03,31.05,30.62,30.34,30.83,30.41,30.11,30.26,30.44,30.12,29.28,29.99,30.15,28.92,29.44,29.50,28.89,27.53,28.83,29.01,27.12,26.40,28.31,27.31,24.84,26.95,26.76,25.74,24.37,24.95,24.73,22.16,22.94,23.09,22.24,20.13,20.94,19.82,18.03,18.88,17.04,16.57,16.42,14.94,13.70,15.10,14.49,13.38,13.41,14.93,15.82,15.18,15.94,16.49,14.98,14.28,12.04,13.89,11.67,15.78,13.54,13.63,10.18,13.26,11.87,16.24,14.94,14.22,10.29,12.77,10.07,13.48,13.72,12.43,10.85,7.89,8.34,8.46,7.95,8.66,7.52,5.25,5.50,5.43,6.29,6.79,6.40,6.28,7.80,6.74,5.83,6.07,5.07,4.36,3.80,2.73,2.47,1.90,2.41,2.92,2.55,1.08,0.77,1.09,2.07,2.50,3.61,3.88,5.66,5.79,7.82,9.19,10.13,11.63,12.06,11.56,10.30,8.28,7.09,6.26,4.96,4.51,4.15,3.85,3.39,4.24,5.23,4.83,6.49,6.59,8.47,9.83,9.64,10.44,7.82,10.25,9.61,9.82,7.80,8.47,8.07,9.98,10.96,11.29,9.79,9.57,8.74,10.08,9.79,10.92,12.12,13.52,15.76,15.79,13.29,12.37,11.16,11.42,9.83,11.73,12.33,12.21,14.87,14.61,15.79,16.82,13.44,13.59,13.04,12.20,11.20,10.90,12.82,12.99,14.09,14.16,16.52,14.72,14.84,13.39,12.97,12.70,12.26,12.76,13.62,14.27,16.30,16.11,15.27,14.39,14.11,13.62,13.62,14.02,14.70,16.31,17.32,15.44,14.37,14.47,14.09,15.27,15.41,16.15,15.21,15.61,16.42,16.03,18.89,17.68,16.55,15.44,17.14,16.40,17.97,16.77,17.26,16.62,17.90,17.09,18.67,18.25,18.13,20.51,18.41,19.56,17.35,17.05,17.85,19.07,17.90,17.55,19.39,20.76,19.39,18.95,19.70,18.48,19.20,19.75,20.39,20.30,21.45,20.13,22.35,21.50,23.43,22.96,23.61,24.29,23.16,24.31,24.60,24.77,24.40,23.45,23.19,22.83,21.91,21.71,19.43,19.68,21.30,20.86,19.32,20.41,19.28,21.93,21.27,23.10,23.55,23.62,23.98,24.39,24.26,23.21,22.79,23.23,21.88,22.01,20.53,21.64,20.44,20.60,21.94,22.79,23.61,22.12,23.79,22.59,23.79,23.64,23.98,24.19,24.48,24.33,23.65,23.85,22.78,23.28,21.76,23.04,22.96,20.47,21.30,21.77,22.04,22.94,23.44,23.97,24.05,24.57,24.08,24.70,25.24,23.37,23.90,23.08,23.38,22.81,22.37,21.14,20.28,19.00,18.62,18.85,31.59,31.60,31.60,31.61,31.61,31.62,31.61,31.63,31.63,31.63,31.62,31.63,31.62,31.64,31.63,31.63,31.63,31.63,31.64,31.64,31.64,31.64,31.63,31.63,31.62,31.63,31.63,31.63,31.65,31.64,31.65,31.64,31.64,31.65,31.65,31.64,31.64,31.65,31.65,31.64,31.63,31.64,31.63,31.60,31.58,31.61,31.57,31.60,31.64,31.58,31.62,31.61,31.62,31.64,31.64,31.61,31.63,31.65,31.63,31.62,31.65,31.64,31.63,31.64,31.65,31.63,31.63,31.66,31.66,31.64,31.65,31.66,31.65,31.64,31.66,31.65,31.65,31.63,31.65,31.64,31.65,31.66,31.65,31.64,31.65,31.65,31.63,31.62,31.60,31.64,31.63,31.62,31.63,31.63,31.63,31.63,31.62,31.64,31.63,31.63,31.63,31.62,31.62,31.61,31.60,31.62,31.59,31.59,31.62,31.60,31.61,31.62,31.61,31.62,31.63,31.63,31.64,31.62,31.63,31.62,31.63,31.63,31.61,31.61,31.64,31.61,31.63,31.62,31.61,31.59,31.62,31.63,31.63,31.63,31.63,31.64,31.63,31.64,31.63,31.63,31.63,31.63,31.63,31.62,31.62,31.60,31.59,31.58,31.59,31.60,31.56,31.57,31.62,31.60,31.58,31.61,31.63,31.59,31.59,31.61,31.64,31.60,31.63,31.63,31.64,31.63,31.64,31.63,31.60,31.57,31.62,31.61,31.61,31.63,31.63,31.63,31.64,31.64,31.64,31.63,31.64,31.61,31.65,31.62,31.62,31.62,31.62,31.63,31.61,31.65,31.63,31.64,31.62,31.63,31.63,31.62,31.63,31.61,31.61,31.62,31.60,31.61,31.63,31.62,31.60,31.61,31.63,31.60,31.60,31.61,31.61,31.59,31.58,31.59,31.60,31.59,31.60,31.61,31.60,31.58,31.58,31.56,31.59,31.59,31.59,31.59,31.60,31.61,31.61,31.61,31.63,31.63,31.62,31.64,31.63,31.63,31.64,31.64,31.63,31.62,31.63,31.63,31.63,31.61,31.61,31.58,31.62,31.64,31.62,31.61,31.64,31.63,31.60,31.62,31.64,31.62,31.61,31.61,31.61,31.63,31.59,31.61,31.59,31.60,31.61,31.62,31.60,31.60,31.62,31.58,31.58,31.62,31.60,31.59,31.58,31.62,31.60,31.58,31.61,31.63,31.61,31.62,31.60,31.61,31.63,31.63,31.61,31.62,31.62,31.64,31.62,31.60,31.62,31.65,31.63,31.62,31.62,31.63,31.63,31.64,31.60,31.61,31.63,31.62,31.61,31.62,31.64,31.62,31.63,31.63,31.63],[31.63,31.63,31.65,31.65,31.63,31.63,31.63,31.64,31.64,31.64,31.64,31.63,31.63,31.62,31.62,31.61,31.62,31.62,31.63,31.64,31.63,31.64,31.63,31.63,31.60,31.63,31.60,31.62,31.63,31.62,31.63,31.64,31.63,31.64,31.64,31.64,31.64,31.63,31.62,31.63,31.65,31.63,31.63,31.64,31.63,31.63,31.64,31.61,31.64,31.64,31.62,31.63,31.63,31.62,31.63,31.64,31.64,31.64,31.64,31.64,31.63,31.63,31.64,31.64,31.62,31.63,31.60,31.63,31.62,31.64,31.63,31.63,31.63,31.64,31.63,31.63,31.63,31.62,31.63,31.63,31.62,31.61,31.61,31.58,31.61,31.58,31.57,31.52,31.53,31.54,31.51,31.59,31.51,31.48,31.51,31.52,31.54,31.56,31.48,31.53,31.57,31.56,31.54,31.57,31.60,31.56,31.57,31.59,31.58,31.59,31.60,31.62,31.64,31.63,31.64,31.63,31.64,31.63,31.64,31.64,31.64,31.66,31.67,31.66,31.65,31.65,31.65,31.65,31.66,31.66,31.65,31.64,31.62,31.65,31.60,31.64,31.63,31.62,31.65,31.65,31.65,31.69,31.65,31.66,31.66,31.66,31.68,31.67,31.66,31.67,31.63,31.65,31.66,31.63,31.61,31.62,31.66,31.64,31.61,31.65,31.67,31.66,31.65,31.67,31.67,31.66,31.67,31.68,31.69,31.67,31.69,31.68,31.68,31.69,31.69,31.68,31.68,31.70,31.69,31.67,31.68,31.69,31.68,31.70,31.70,31.69,31.67,31.67,31.69,31.69,31.66,31.69,31.68,31.64,31.65,31.67,31.65,31.59,31.63,31.62,31.61,31.59,31.65,31.58,31.64,31.56,31.59,31.52,31.47,31.52,31.48,31.48,31.28,31.42,31.36,31.27,31.24,31.51,31.11,30.98,31.32,31.06,30.99,30.97,31.31,30.88,30.70,30.96,30.97,30.68,30.27,30.94,30.51,30.19,30.44,30.71,30.32,29.38,30.15,30.30,29.26,29.67,29.71,29.24,28.07,29.06,29.28,27.79,26.80,28.48,27.87,25.53,27.18,27.11,26.35,24.32,25.22,25.06,22.00,22.95,23.07,22.04,19.50,20.29,19.30,17.85,17.59,16.43,16.12,15.83,14.32,13.63,14.61,14.07,12.80,13.02,14.39,15.07,14.32,15.02,15.60,14.46,13.61,11.60,13.29,11.27,15.59,12.80,12.72,10.12,12.46,11.74,15.38,14.31,13.25,9.69,12.39,9.99,12.93,13.61,12.70,10.75,7.41,8.31,8.12,7.71,8.59,7.44,5.38,5.39,4.95,5.59,6.25,6.31,6.79,8.26,7.50,5.23,6.16,5.46,4.43,3.78,2.47,2.29,1.88,2.56,3.19,3.04,1.64,0.99,0.76,1.17,2.23,3.06,3.66,5.49,5.68,7.50,8.85,10.26,11.36,11.71,11.51,9.70,8.11,7.10,5.78,5.18,4.57,3.86,2.96,3.35,4.22,4.57,5.43,5.83,6.40,8.21,10.10,9.19,9.53,7.84,10.00,9.22,9.48,7.27,8.29,8.11,9.64,10.44,11.48,9.17,9.98,8.57,10.41,9.31,11.46,11.98,14.28,15.54,15.45,13.98,12.53,11.01,11.26,9.50,11.28,12.15,12.15,14.75,14.72,15.36,16.54,13.58,13.85,12.99,12.75,10.97,10.45,13.06,12.76,13.73,14.59,15.96,14.41,14.67,13.46,12.51,12.73,12.32,13.08,13.75,14.55,16.34,16.35,15.28,14.69,13.83,13.58,13.28,13.89,14.47,15.91,16.77,15.06,14.20,14.09,14.01,14.78,15.64,15.81,15.10,15.61,16.07,15.72,18.28,17.37,16.22,15.54,16.77,16.44,17.66,16.71,16.85,16.39,17.56,16.72,18.41,18.08,17.80,20.05,18.38,19.28,17.27,16.98,17.46,18.69,17.86,17.67,18.79,20.16,19.04,19.32,19.32,18.45,19.41,20.02,20.39,20.50,20.78,20.48,21.77,21.53,22.64,22.77,23.53,23.95,22.86,24.19,24.66,24.96,24.52,23.46,22.94,22.90,21.56,22.02,19.96,20.26,20.92,21.05,19.63,20.04,19.38,21.66,20.97,22.63,22.83,22.93,23.57,24.13,23.85,22.89,21.89,22.42,21.83,21.43,20.61,21.40,20.86,21.13,21.93,23.24,23.66,22.43,23.69,22.41,23.77,23.25,23.37,24.02,24.34,24.24,23.20,23.70,22.60,23.32,21.34,23.12,23.12,21.13,21.32,21.92,22.02,22.61,23.56,23.77,24.22,24.72,23.97,24.78,25.04,22.99,23.64,22.75,23.06,22.22,21.69,20.68,20.49,19.14,18.88,19.22,31.60,31.61,31.61,31.63,31.62,31.63,31.63,31.64,31.63,31.63,31.62,31.63,31.62,31.63,31.63,31.63,31.64,31.63,31.64,31.64,31.64,31.62,31.63,31.63,31.60,31.62,31.62,31.63,31.65,31.64,31.65,31.64,31.64,31.65,31.65,31.63,31.64,31.65,31.65,31.64,31.63,31.63,31.62,31.59,31.58,31.60,31.55,31.59,31.63,31.58,31.61,31.60,31.59,31.63,31.63,31.60,31.60,31.63,31.62,31.59,31.64,31.63,31.60,31.63,31.65,31.61,31.62,31.65,31.66,31.63,31.64,31.66,31.64,31.63,31.66,31.63,31.66,31.63,31.65,31.64,31.65,31.65,31.65,31.64,31.65,31.65,31.64,31.63,31.60,31.64,31.63,31.61,31.63,31.63,31.62,31.63,31.62,31.62,31.62,31.60,31.59,31.58,31.59,31.60,31.57,31.59,31.57,31.57,31.58,31.56,31.58,31.60,31.59,31.59,31.61,31.61,31.62,31.61,31.64,31.61,31.62,31.63,31.60,31.60,31.63,31.61,31.63,31.62,31.59,31.58,31.61,31.62,31.62,31.63,31.62,31.63,31.62,31.65,31.62,31.63,31.62,31.61,31.61,31.62,31.60,31.59,31.57,31.57,31.59,31.58,31.56,31.56,31.61,31.59,31.55,31.60,31.62,31.58,31.57,31.60,31.62,31.59,31.61,31.62,31.63,31.60,31.63,31.63,31.60,31.58,31.62,31.61,31.62,31.61,31.63,31.62,31.64,31.63,31.62,31.62,31.62,31.61,31.63,31.62,31.61,31.61,31.61,31.62,31.62,31.64,31.62,31.63,31.62,31.63,31.63,31.61,31.63,31.60,31.61,31.62,31.61,31.60,31.62,31.62,31.59,31.60,31.62,31.60,31.59,31.59,31.60,31.57,31.56,31.59,31.58,31.57,31.60,31.59,31.58,31.57,31.55,31.55,31.57,31.57,31.56,31.57,31.57,31.59,31.59,31.59,31.61,31.62,31.62,31.63,31.62,31.64,31.63,31.62,31.62,31.61,31.62,31.61,31.61,31.61,31.59,31.59,31.61,31.63,31.62,31.61,31.63,31.62,31.60,31.62,31.63,31.61,31.59,31.60,31.61,31.61,31.58,31.60,31.57,31.59,31.60,31.61,31.59,31.60,31.60,31.57,31.56,31.59,31.60,31.58,31.57,31.58,31.59,31.57,31.58,31.60,31.59,31.61,31.58,31.57,31.62,31.62,31.61,31.60,31.62,31.63,31.61,31.59,31.63,31.63,31.64,31.62,31.61,31.62,31.62,31.62,31.59,31.60,31.62,31.60,31.59,31.60,31.63,31.62,31.62,31.64,31.63],[31.64,31.63,31.65,31.65,31.63,31.63,31.63,31.64,31.63,31.64,31.63,31.62,31.63,31.62,31.62,31.60,31.62,31.62,31.62,31.65,31.63,31.64,31.63,31.63,31.60,31.63,31.61,31.62,31.63,31.63,31.63,31.64,31.63,31.64,31.64,31.64,31.63,31.63,31.61,31.62,31.64,31.62,31.64,31.64,31.62,31.63,31.63,31.62,31.64,31.64,31.62,31.62,31.62,31.62,31.62,31.63,31.63,31.63,31.63,31.64,31.62,31.62,31.63,31.64,31.62,31.62,31.60,31.61,31.62,31.64,31.62,31.63,31.63,31.64,31.64,31.63,31.63,31.63,31.63,31.63,31.63,31.62,31.62,31.60,31.61,31.60,31.60,31.54,31.55,31.58,31.54,31.61,31.52,31.48,31.51,31.53,31.55,31.58,31.45,31.51,31.57,31.55,31.53,31.56,31.61,31.58,31.60,31.61,31.60,31.61,31.61,31.63,31.64,31.64,31.64,31.63,31.64,31.65,31.65,31.65,31.65,31.66,31.67,31.65,31.65,31.65,31.67,31.65,31.66,31.67,31.64,31.65,31.63,31.65,31.60,31.64,31.64,31.62,31.65,31.65,31.65,31.68,31.65,31.67,31.67,31.65,31.69,31.67,31.66,31.67,31.63,31.65,31.65,31.64,31.61,31.63,31.65,31.64,31.61,31.65,31.67,31.66,31.65,31.66,31.66,31.65,31.67,31.68,31.67,31.66,31.67,31.67,31.67,31.67,31.68,31.67,31.68,31.68,31.69,31.68,31.68,31.68,31.68,31.70,31.69,31.69,31.68,31.69,31.69,31.69,31.66,31.69,31.69,31.66,31.64,31.67,31.63,31.55,31.43,31.60,31.58,31.40,31.61,31.54,31.61,31.08,31.51,31.50,31.33,31.47,31.44,31.39,31.14,31.30,31.38,31.19,31.26,31.52,30.99,31.00,31.28,31.19,31.05,30.93,31.24,30.99,30.63,30.92,31.06,30.57,30.05,30.90,30.56,30.00,30.56,30.78,30.38,28.91,30.49,30.53,29.20,29.63,30.07,29.31,28.10,29.44,29.51,27.67,27.37,28.88,27.60,25.58,27.44,27.63,26.08,24.51,25.39,24.75,22.14,23.54,23.69,22.18,19.86,20.57,19.52,17.87,17.81,16.66,16.58,15.83,14.55,13.65,14.84,13.31,13.08,12.89,14.42,14.41,13.98,14.95,15.35,14.14,13.45,11.08,13.38,10.92,14.92,12.60,12.60,9.86,11.91,11.41,15.69,14.27,13.35,9.66,12.26,9.94,12.47,12.88,11.88,9.68,7.40,7.97,7.78,7.98,8.55,7.31,5.74,4.95,5.27,5.32,5.95,5.95,6.31,7.37,6.72,5.10,5.17,4.42,3.87,2.67,2.19,2.03,1.99,3.00,3.76,3.65,2.72,1.91,1.22,0.76,1.04,2.11,2.77,3.85,4.94,6.53,8.06,9.36,10.70,10.65,9.79,8.25,7.10,5.93,4.77,3.80,3.39,3.31,3.56,3.47,3.95,4.42,3.97,5.40,6.04,7.72,8.46,8.46,9.41,7.37,9.08,9.54,8.72,7.03,7.48,7.64,8.83,10.54,10.65,9.14,9.40,8.20,9.67,9.15,10.12,10.83,12.79,13.93,14.39,13.41,12.32,10.35,11.24,9.59,11.99,12.09,12.00,14.29,13.39,13.85,15.35,13.54,13.73,12.54,12.37,11.09,10.49,11.95,12.08,13.37,13.86,14.65,14.01,13.57,13.24,12.06,12.42,11.61,12.99,13.19,14.22,14.87,15.15,14.67,14.05,13.62,13.13,13.11,12.81,14.19,14.98,15.23,14.22,13.68,13.59,13.34,14.45,14.94,15.22,14.50,14.64,15.78,14.38,16.96,16.53,15.60,15.28,15.89,16.08,16.70,15.81,16.47,16.24,17.35,15.94,17.76,17.77,17.53,18.81,16.76,18.31,17.38,17.12,17.29,17.89,17.90,17.54,18.25,19.21,18.59,19.05,18.91,18.00,19.29,19.04,20.06,19.98,19.62,19.92,20.76,20.66,21.39,21.92,22.22,23.14,22.09,23.05,23.73,23.77,23.38,22.67,21.85,21.78,20.54,20.50,19.61,19.87,19.99,20.26,19.92,19.82,19.16,20.79,20.34,21.28,21.91,22.21,22.79,23.73,22.99,22.24,20.93,21.55,21.30,20.75,20.68,20.64,20.72,21.06,21.16,22.59,22.49,21.71,22.80,22.07,23.47,22.64,22.88,23.15,23.79,23.56,22.14,22.23,21.82,22.11,20.67,21.95,21.91,20.28,20.38,20.53,21.10,21.46,22.22,22.68,22.94,24.03,22.98,24.55,24.47,22.24,22.74,21.73,22.03,21.17,20.65,20.01,19.95,19.00,18.78,18.53,31.61,31.63,31.62,31.63,31.63,31.63,31.63,31.64,31.64,31.64,31.63,31.64,31.63,31.64,31.64,31.63,31.65,31.63,31.65,31.64,31.64,31.64,31.64,31.64,31.62,31.62,31.63,31.64,31.64,31.64,31.65,31.62,31.64,31.63,31.65,31.61,31.65,31.64,31.64,31.62,31.64,31.63,31.60,31.57,31.59,31.61,31.57,31.56,31.62,31.58,31.60,31.59,31.61,31.61,31.62,31.59,31.60,31.63,31.61,31.60,31.63,31.63,31.61,31.63,31.64,31.61,31.62,31.64,31.66,31.64,31.65,31.66,31.65,31.65,31.63,31.63,31.65,31.62,31.65,31.64,31.63,31.64,31.65,31.61,31.64,31.64,31.62,31.60,31.61,31.63,31.62,31.61,31.63,31.62,31.62,31.62,31.62,31.62,31.62,31.61,31.60,31.59,31.59,31.61,31.56,31.59,31.56,31.56,31.59,31.58,31.58,31.60,31.59,31.59,31.61,31.61,31.61,31.60,31.62,31.60,31.62,31.62,31.60,31.60,31.63,31.59,31.63,31.58,31.58,31.57,31.61,31.61,31.62,31.62,31.61,31.62,31.64,31.62,31.62,31.63,31.62,31.61,31.61,31.62,31.61,31.57,31.55,31.55,31.58,31.57,31.54,31.56,31.61,31.58,31.53,31.60,31.61,31.58,31.56,31.61,31.62,31.58,31.61,31.61,31.62,31.61,31.63,31.63,31.59,31.56,31.61,31.60,31.62,31.62,31.62,31.62,31.62,31.62,31.62,31.61,31.61,31.61,31.62,31.60,31.61,31.60,31.60,31.61,31.61,31.63,31.62,31.63,31.62,31.62,31.62,31.63,31.61,31.61,31.61,31.61,31.61,31.60,31.61,31.61,31.58,31.61,31.62,31.60,31.59,31.60,31.60,31.58,31.56,31.59,31.59,31.57,31.58,31.59,31.58,31.56,31.56,31.56,31.56,31.56,31.56,31.58,31.56,31.59,31.59,31.60,31.63,31.62,31.61,31.62,31.62,31.62,31.62,31.62,31.63,31.61,31.63,31.62,31.61,31.62,31.59,31.59,31.60,31.63,31.61,31.60,31.62,31.61,31.60,31.61,31.62,31.60,31.59,31.60,31.61,31.60,31.59,31.60,31.58,31.59,31.60,31.61,31.60,31.60,31.60,31.58,31.57,31.59,31.60,31.58,31.56,31.58,31.59,31.58,31.57,31.60,31.58,31.60,31.59,31.59,31.62,31.62,31.62,31.61,31.61,31.63,31.61,31.59,31.62,31.63,31.63,31.60,31.60,31.62,31.61,31.61,31.58,31.61,31.62,31.59,31.58,31.59,31.62,31.62,31.62,31.63,31.62],[31.64,31.63,31.65,31.66,31.65,31.64,31.64,31.65,31.65,31.64,31.64,31.62,31.63,31.61,31.62,31.60,31.62,31.62,31.63,31.64,31.63,31.65,31.64,31.64,31.61,31.64,31.63,31.64,31.64,31.64,31.65,31.65,31.64,31.65,31.64,31.63,31.64,31.63,31.61,31.62,31.65,31.62,31.64,31.64,31.63,31.64,31.64,31.61,31.64,31.64,31.62,31.64,31.63,31.62,31.63,31.64,31.64,31.63,31.63,31.64,31.63,31.62,31.64,31.64,31.62,31.63,31.60,31.62,31.62,31.64,31.62,31.63,31.62,31.64,31.64,31.64,31.64,31.64,31.64,31.65,31.63,31.62,31.62,31.62,31.63,31.63,31.60,31.57,31.55,31.57,31.56,31.62,31.56,31.53,31.53,31.54,31.56,31.59,31.52,31.56,31.61,31.59,31.58,31.60,31.63,31.61,31.62,31.62,31.61,31.64,31.63,31.64,31.66,31.66,31.65,31.65,31.65,31.66,31.66,31.66,31.65,31.67,31.67,31.66,31.66,31.64,31.66,31.65,31.67,31.67,31.65,31.66,31.63,31.66,31.61,31.65,31.64,31.63,31.66,31.66,31.66,31.69,31.66,31.67,31.66,31.66,31.69,31.68,31.67,31.67,31.65,31.65,31.67,31.65,31.62,31.63,31.67,31.65,31.62,31.66,31.67,31.67,31.65,31.67,31.67,31.66,31.67,31.69,31.69,31.67,31.69,31.69,31.69,31.69,31.70,31.69,31.70,31.70,31.70,31.69,31.69,31.70,31.69,31.71,31.70,31.70,31.69,31.69,31.70,31.70,31.69,31.70,31.70,31.67,31.68,31.68,31.67,31.63,31.66,31.65,31.65,31.64,31.66,31.60,31.68,31.62,31.62,31.59,31.55,31.58,31.54,31.51,31.50,31.52,31.50,31.43,31.36,31.57,31.25,31.16,31.36,31.19,31.06,30.91,31.31,31.02,30.68,30.90,30.98,30.61,30.00,30.86,30.39,29.79,30.31,30.63,30.11,28.91,30.00,30.09,28.72,29.39,29.56,28.82,27.35,28.91,29.15,26.98,26.47,28.44,26.94,24.12,26.57,26.71,25.06,23.71,24.29,23.65,21.02,22.45,22.59,20.47,18.03,19.93,18.44,16.66,17.32,15.88,15.28,14.93,13.10,12.64,13.54,13.07,11.88,11.89,13.65,14.35,13.17,14.51,15.17,13.85,13.22,10.56,12.50,10.09,14.14,12.30,11.90,9.12,11.58,10.74,14.96,13.80,12.78,9.00,11.92,9.12,12.31,12.89,11.79,9.59,7.07,7.67,7.85,7.67,8.53,7.05,5.52,5.01,4.58,4.25,4.82,4.90,5.34,6.39,5.68,4.71,4.41,3.53,3.14,2.48,2.13,2.21,2.51,3.13,3.94,3.68,2.87,2.10,1.86,1.00,0.77,1.02,2.00,2.76,3.85,5.46,7.21,8.22,9.90,9.82,9.36,7.64,6.01,5.00,3.44,2.55,2.80,2.28,3.04,3.38,3.99,5.22,3.93,5.84,6.14,8.25,8.69,8.38,8.55,7.37,8.62,7.80,7.75,6.61,6.97,6.77,8.04,9.52,9.96,8.78,8.39,7.34,8.69,8.79,10.17,10.87,12.77,14.10,13.96,12.15,11.21,10.09,10.36,8.90,10.85,11.22,11.39,13.34,13.50,14.85,15.61,13.05,12.87,12.42,11.42,10.29,9.90,11.64,11.62,13.28,13.53,14.80,13.36,13.06,12.11,11.57,11.56,11.02,11.87,12.60,14.06,14.94,15.01,14.59,13.35,12.99,12.16,12.50,12.32,13.26,14.15,15.00,13.32,12.25,13.01,12.81,14.11,14.53,14.58,13.50,13.96,14.29,13.87,16.21,15.38,15.04,13.90,15.34,15.58,17.14,15.31,15.96,14.94,16.32,15.31,16.21,15.85,16.31,18.51,16.90,17.74,16.43,15.61,16.65,17.37,16.33,16.34,17.92,18.99,17.90,18.08,18.12,17.76,17.87,18.79,19.38,19.89,19.26,19.66,20.36,19.91,20.85,21.77,22.68,22.98,21.79,23.02,23.15,22.96,22.80,21.65,21.37,20.85,19.92,20.53,18.99,18.64,19.19,18.59,18.31,18.81,18.00,20.01,19.69,20.76,21.27,21.65,22.44,22.94,22.77,21.51,20.24,20.60,20.29,19.45,19.02,19.64,19.65,19.44,19.59,21.50,21.20,20.28,21.59,21.03,22.30,22.13,22.17,22.56,22.95,22.29,21.50,21.33,21.07,20.88,19.57,20.55,20.78,18.97,19.80,19.65,20.58,20.70,21.20,22.01,21.88,22.98,22.36,23.28,23.81,21.83,21.92,21.12,21.59,21.08,19.85,19.59,18.97,18.03,18.21,18.41,31.61,31.62,31.62,31.63,31.63,31.63,31.63,31.64,31.63,31.64,31.63,31.63,31.63,31.64,31.63,31.63,31.64,31.62,31.64,31.63,31.62,31.62,31.64,31.62,31.60,31.61,31.61,31.62,31.64,31.63,31.64,31.62,31.64,31.64,31.64,31.61,31.64,31.65,31.64,31.63,31.63,31.63,31.62,31.61,31.57,31.60,31.53,31.58,31.62,31.57,31.60,31.58,31.59,31.62,31.61,31.59,31.59,31.62,31.61,31.60,31.63,31.62,31.60,31.63,31.64,31.60,31.61,31.65,31.65,31.62,31.64,31.65,31.64,31.63,31.66,31.62,31.65,31.62,31.64,31.63,31.64,31.65,31.65,31.63,31.64,31.65,31.64,31.63,31.62,31.64,31.63,31.62,31.64,31.63,31.63,31.63,31.62,31.63,31.62,31.62,31.60,31.59,31.59,31.60,31.55,31.59,31.55,31.55,31.60,31.59,31.58,31.59,31.60,31.60,31.61,31.62,31.64,31.63,31.64,31.61,31.62,31.64,31.60,31.60,31.63,31.59,31.63,31.61,31.61,31.58,31.61,31.63,31.63,31.63,31.63,31.63,31.63,31.64,31.62,31.63,31.62,31.62,31.62,31.62,31.62,31.58,31.56,31.56,31.58,31.59,31.55,31.57,31.62,31.59,31.54,31.59,31.62,31.59,31.57,31.61,31.63,31.60,31.63,31.62,31.63,31.61,31.63,31.63,31.60,31.57,31.61,31.61,31.64,31.63,31.65,31.62,31.63,31.63,31.62,31.62,31.62,31.61,31.63,31.61,31.61,31.61,31.61,31.62,31.61,31.63,31.62,31.63,31.62,31.63,31.63,31.63,31.62,31.60,31.61,31.61,31.59,31.60,31.61,31.60,31.58,31.60,31.62,31.59,31.58,31.59,31.60,31.57,31.56,31.58,31.58,31.57,31.57,31.58,31.58,31.56,31.56,31.55,31.57,31.57,31.57,31.57,31.57,31.58,31.59,31.59,31.61,31.62,31.61,31.63,31.63,31.63,31.63,31.62,31.63,31.61,31.63,31.60,31.59,31.61,31.59,31.58,31.61,31.63,31.60,31.60,31.63,31.61,31.59,31.61,31.62,31.60,31.59,31.59,31.60,31.60,31.57,31.59,31.56,31.58,31.59,31.60,31.59,31.59,31.59,31.57,31.56,31.59,31.59,31.58,31.57,31.59,31.59,31.57,31.60,31.61,31.59,31.60,31.58,31.59,31.62,31.61,31.61,31.60,31.62,31.64,31.62,31.60,31.63,31.64,31.63,31.62,31.62,31.63,31.63,31.63,31.59,31.60,31.62,31.59,31.57,31.59,31.63,31.63,31.62,31.63,31.62],[31.64,31.63,31.65,31.65,31.64,31.62,31.62,31.64,31.63,31.63,31.62,31.62,31.62,31.62,31.63,31.60,31.61,31.61,31.62,31.64,31.63,31.64,31.63,31.63,31.61,31.62,31.61,31.63,31.63,31.63,31.63,31.63,31.62,31.63,31.63,31.62,31.62,31.62,31.60,31.62,31.63,31.61,31.63,31.63,31.61,31.62,31.63,31.61,31.63,31.63,31.62,31.62,31.62,31.62,31.62,31.63,31.63,31.62,31.62,31.63,31.62,31.61,31.63,31.62,31.62,31.62,31.59,31.61,31.62,31.63,31.62,31.62,31.62,31.63,31.64,31.62,31.62,31.63,31.64,31.64,31.62,31.63,31.62,31.59,31.60,31.59,31.60,31.52,31.58,31.62,31.54,31.60,31.53,31.48,31.56,31.53,31.55,31.58,31.45,31.50,31.56,31.55,31.53,31.56,31.60,31.57,31.59,31.61,31.59,31.61,31.60,31.63,31.64,31.65,31.64,31.64,31.65,31.65,31.65,31.65,31.64,31.66,31.67,31.64,31.65,31.64,31.66,31.65,31.66,31.66,31.64,31.65,31.63,31.65,31.59,31.63,31.63,31.63,31.64,31.64,31.64,31.67,31.65,31.66,31.67,31.64,31.68,31.66,31.65,31.66,31.63,31.64,31.65,31.63,31.61,31.62,31.65,31.63,31.61,31.64,31.67,31.66,31.64,31.66,31.65,31.65,31.66,31.67,31.67,31.65,31.65,31.66,31.66,31.64,31.66,31.66,31.67,31.65,31.68,31.67,31.65,31.66,31.66,31.68,31.67,31.67,31.67,31.66,31.67,31.68,31.63,31.67,31.67,31.63,31.61,31.64,31.60,31.48,31.42,31.50,31.53,31.13,31.43,31.50,31.59,30.90,31.39,31.53,31.18,31.27,31.48,31.41,31.01,31.22,31.41,31.19,30.91,31.42,31.16,31.06,31.23,31.27,31.03,30.80,31.06,31.04,30.71,30.83,31.04,30.51,30.09,30.92,30.58,30.10,30.47,30.82,30.31,28.75,30.44,30.49,29.34,29.61,30.13,29.16,27.84,29.12,29.09,27.32,26.65,28.51,27.22,24.83,26.96,27.14,25.76,23.82,24.21,24.08,21.11,22.61,22.84,20.98,18.92,19.50,19.01,17.21,16.89,15.78,15.46,14.95,14.20,12.85,13.83,13.07,12.56,12.22,13.76,13.69,13.23,14.69,14.77,13.82,13.45,11.01,13.03,10.44,14.29,12.68,12.22,9.51,11.55,10.50,14.68,12.49,12.31,8.62,11.26,9.20,11.90,12.57,11.54,10.30,7.19,8.00,8.52,8.85,9.63,8.05,6.61,5.61,4.79,4.29,4.52,4.98,5.35,5.95,5.77,4.49,4.59,3.38,2.89,2.28,2.45,3.11,3.75,4.13,5.46,5.02,3.63,2.72,2.75,1.78,1.02,0.76,1.05,2.06,3.61,5.02,7.36,7.81,9.67,9.46,9.32,8.10,6.04,4.81,3.06,2.91,2.79,3.52,3.81,4.53,5.05,5.70,4.65,6.82,6.81,8.22,9.09,9.16,9.21,7.28,8.89,8.92,7.58,6.87,7.18,7.18,8.38,10.23,10.66,8.77,9.02,7.54,9.61,9.24,10.98,11.40,13.03,13.85,14.30,13.22,12.02,11.37,11.47,9.20,11.23,11.00,11.95,14.18,12.89,13.99,14.67,13.36,13.16,11.64,11.76,10.61,10.48,12.38,11.93,13.17,13.98,14.33,13.92,13.26,12.71,12.14,11.93,11.35,12.37,12.59,13.44,13.81,13.98,13.54,13.71,12.90,12.54,12.64,12.50,13.76,14.55,14.95,13.57,12.97,13.12,12.95,13.67,13.94,14.19,13.85,13.75,14.25,13.19,15.38,15.07,14.79,14.23,14.61,15.33,15.52,14.46,15.02,15.19,15.98,14.77,16.19,16.52,16.39,17.30,15.57,16.92,16.23,15.84,15.90,16.27,16.47,15.93,16.62,17.47,16.95,17.64,17.47,16.93,17.37,17.88,18.80,19.02,18.54,18.81,19.53,19.50,20.08,20.96,21.74,22.60,21.27,22.49,23.02,23.01,22.46,21.62,20.74,20.76,19.54,19.61,18.68,18.98,18.78,19.03,18.92,18.53,17.95,19.45,19.53,20.23,20.39,21.26,22.09,22.78,22.14,21.15,19.74,20.13,20.04,19.47,19.32,19.30,19.66,19.77,20.01,21.60,21.27,20.59,21.64,21.18,22.24,21.68,21.71,22.51,22.99,22.47,20.64,20.82,20.72,20.73,19.60,20.84,20.81,18.98,19.38,19.76,20.19,20.23,20.97,21.57,21.67,23.07,22.16,23.55,23.63,21.57,21.88,20.48,20.94,20.14,19.31,18.97,18.72,17.74,17.85,17.48,31.62,31.64,31.62,31.63,31.63,31.63,31.63,31.64,31.64,31.64,31.64,31.64,31.63,31.64,31.64,31.64,31.65,31.64,31.65,31.65,31.65,31.64,31.64,31.64,31.63,31.63,31.63,31.64,31.64,31.64,31.65,31.62,31.64,31.62,31.65,31.61,31.64,31.65,31.65,31.63,31.62,31.63,31.62,31.59,31.59,31.60,31.57,31.58,31.62,31.59,31.61,31.60,31.60,31.62,31.63,31.60,31.60,31.63,31.62,31.60,31.63,31.64,31.61,31.63,31.64,31.61,31.61,31.63,31.66,31.62,31.65,31.65,31.65,31.65,31.64,31.63,31.65,31.62,31.65,31.64,31.62,31.64,31.65,31.62,31.64,31.64,31.62,31.61,31.61,31.62,31.61,31.60,31.63,31.62,31.62,31.61,31.62,31.62,31.62,31.62,31.60,31.60,31.59,31.60,31.57,31.59,31.56,31.55,31.59,31.58,31.58,31.60,31.59,31.60,31.61,31.61,31.62,31.61,31.62,31.60,31.62,31.61,31.60,31.59,31.62,31.59,31.63,31.58,31.57,31.57,31.60,31.61,31.62,31.62,31.61,31.62,31.64,31.63,31.62,31.63,31.62,31.62,31.62,31.63,31.61,31.57,31.55,31.55,31.58,31.58,31.54,31.56,31.62,31.59,31.53,31.60,31.61,31.58,31.56,31.60,31.62,31.58,31.61,31.61,31.63,31.62,31.63,31.63,31.60,31.58,31.63,31.61,31.63,31.62,31.63,31.62,31.62,31.62,31.61,31.62,31.61,31.61,31.62,31.61,31.60,31.60,31.60,31.61,31.61,31.62,31.62,31.62,31.62,31.62,31.61,31.63,31.61,31.60,31.61,31.60,31.60,31.60,31.60,31.60,31.59,31.62,31.62,31.59,31.58,31.60,31.59,31.57,31.56,31.58,31.58,31.56,31.58,31.60,31.58,31.56,31.56,31.56,31.56,31.57,31.57,31.57,31.58,31.58,31.60,31.61,31.64,31.62,31.63,31.63,31.63,31.63,31.63,31.62,31.63,31.62,31.62,31.62,31.61,31.62,31.59,31.58,31.60,31.63,31.60,31.60,31.61,31.61,31.60,31.61,31.62,31.60,31.59,31.58,31.60,31.60,31.58,31.59,31.57,31.59,31.59,31.60,31.59,31.59,31.59,31.57,31.56,31.58,31.58,31.57,31.56,31.59,31.58,31.57,31.58,31.60,31.58,31.60,31.59,31.59,31.62,31.62,31.62,31.61,31.62,31.63,31.60,31.59,31.62,31.63,31.63,31.60,31.60,31.61,31.62,31.61,31.59,31.61,31.63,31.60,31.58,31.60,31.63,31.62,31.63,31.64,31.63],[31.64,31.63,31.65,31.65,31.64,31.63,31.63,31.64,31.63,31.63,31.62,31.61,31.62,31.60,31.61,31.60,31.61,31.61,31.61,31.63,31.62,31.63,31.63,31.62,31.59,31.62,31.59,31.63,31.63,31.63,31.63,31.64,31.61,31.63,31.62,31.61,31.62,31.62,31.60,31.61,31.64,31.60,31.62,31.62,31.60,31.62,31.63,31.59,31.63,31.63,31.61,31.62,31.62,31.61,31.62,31.63,31.62,31.62,31.62,31.63,31.62,31.61,31.63,31.62,31.61,31.61,31.59,31.61,31.61,31.62,31.61,31.62,31.61,31.63,31.62,31.63,31.62,31.62,31.62,31.63,31.61,31.60,31.61,31.57,31.60,31.58,31.57,31.53,31.53,31.55,31.53,31.58,31.53,31.49,31.51,31.53,31.53,31.56,31.48,31.53,31.56,31.56,31.54,31.56,31.60,31.57,31.59,31.60,31.58,31.60,31.59,31.62,31.64,31.64,31.63,31.62,31.63,31.64,31.64,31.64,31.64,31.65,31.66,31.65,31.65,31.64,31.65,31.65,31.65,31.66,31.64,31.64,31.62,31.65,31.59,31.64,31.63,31.62,31.64,31.64,31.64,31.68,31.65,31.64,31.65,31.64,31.68,31.67,31.66,31.66,31.63,31.64,31.66,31.64,31.60,31.63,31.66,31.64,31.62,31.65,31.68,31.67,31.65,31.68,31.68,31.67,31.67,31.69,31.69,31.67,31.69,31.69,31.69,31.69,31.70,31.69,31.70,31.70,31.70,31.69,31.70,31.70,31.69,31.70,31.70,31.70,31.69,31.69,31.70,31.70,31.68,31.70,31.70,31.67,31.69,31.69,31.67,31.62,31.66,31.65,31.66,31.64,31.67,31.60,31.68,31.62,31.63,31.60,31.55,31.60,31.57,31.52,31.53,31.56,31.53,31.46,31.50,31.62,31.30,31.31,31.50,31.26,31.19,31.24,31.42,31.13,30.92,31.11,31.09,30.75,30.41,30.92,30.49,30.12,30.31,30.55,30.24,29.30,30.03,30.20,29.06,29.48,29.67,29.10,27.49,28.97,28.98,27.23,26.60,28.49,27.31,24.70,26.98,26.78,25.72,24.01,24.71,24.71,22.16,23.34,23.06,21.99,19.54,20.33,20.08,17.96,17.96,16.97,16.89,16.71,14.63,14.24,15.30,14.56,13.42,13.26,15.11,16.09,15.00,16.17,16.25,14.99,14.51,12.04,14.07,11.68,15.43,13.78,12.82,10.40,12.38,11.85,15.50,13.66,13.12,9.56,12.42,10.35,13.35,14.26,12.99,10.92,7.61,9.30,9.67,9.73,11.23,9.17,6.95,6.22,4.90,4.70,4.16,4.40,4.82,5.72,5.10,4.18,3.80,2.94,3.29,2.88,3.28,4.58,4.79,5.27,6.60,6.00,4.74,3.77,3.66,2.66,2.08,1.09,0.76,1.27,2.76,4.35,6.21,6.95,8.62,8.61,8.27,6.86,5.21,3.69,2.51,2.39,2.77,3.82,4.53,5.38,5.82,6.40,4.83,7.28,6.97,9.01,10.07,9.43,9.77,8.03,9.43,9.46,8.33,7.37,7.77,8.19,9.17,11.82,12.07,10.52,10.56,8.72,10.68,10.37,11.30,11.91,13.38,15.13,15.69,13.72,12.73,11.81,12.03,10.34,12.20,12.33,13.17,15.57,15.41,16.84,16.96,15.19,15.24,13.65,12.86,11.83,11.89,13.11,13.92,15.29,15.10,16.44,15.81,14.78,14.25,13.12,13.48,12.91,13.63,14.49,15.67,16.75,16.36,16.31,15.11,14.79,13.63,14.60,13.91,15.64,16.43,16.78,15.47,14.39,15.33,14.84,16.42,16.61,16.78,15.32,15.89,16.46,15.91,18.03,18.21,17.39,16.13,17.88,17.50,18.83,17.55,18.14,17.26,18.89,18.17,17.83,18.36,19.33,19.91,19.00,19.79,18.41,17.99,19.00,19.32,18.81,18.71,19.89,20.82,20.01,20.29,20.33,20.06,19.75,20.92,21.17,21.55,21.55,21.38,22.59,22.19,23.26,23.90,24.67,25.08,24.02,24.99,25.20,24.98,24.91,23.77,23.67,23.34,22.47,22.81,20.87,20.78,21.83,21.17,20.69,21.11,20.14,22.37,22.26,23.30,23.48,24.16,24.57,25.21,24.85,23.54,22.90,23.03,22.09,21.51,20.86,21.80,21.42,20.95,21.82,22.86,23.06,22.58,23.20,22.87,24.36,24.41,24.37,24.85,25.01,24.28,23.63,23.25,22.95,22.97,21.78,22.92,23.08,20.78,22.13,22.08,22.55,23.20,23.37,24.41,23.75,24.78,24.63,25.23,26.00,24.04,24.27,23.57,23.75,23.27,22.61,21.94,21.50,20.17,20.18,20.27,31.62,31.63,31.63,31.63,31.63,31.64,31.63,31.64,31.64,31.64,31.63,31.64,31.63,31.64,31.63,31.64,31.65,31.64,31.65,31.64,31.64,31.63,31.64,31.63,31.62,31.62,31.63,31.64,31.63,31.64,31.63,31.62,31.63,31.64,31.65,31.61,31.64,31.64,31.64,31.63,31.62,31.61,31.60,31.59,31.56,31.57,31.55,31.59,31.60,31.56,31.59,31.58,31.59,31.60,31.61,31.58,31.58,31.62,31.60,31.59,31.62,31.62,31.59,31.62,31.63,31.60,31.60,31.65,31.64,31.63,31.64,31.64,31.64,31.63,31.64,31.63,31.65,31.63,31.63,31.63,31.63,31.65,31.65,31.63,31.64,31.65,31.64,31.62,31.62,31.64,31.63,31.62,31.64,31.64,31.61,31.63,31.63,31.62,31.61,31.61,31.60,31.59,31.59,31.60,31.55,31.57,31.54,31.53,31.58,31.57,31.57,31.59,31.59,31.59,31.61,31.61,31.61,31.62,31.63,31.60,31.62,31.63,31.59,31.59,31.63,31.59,31.61,31.61,31.60,31.56,31.60,31.62,31.62,31.62,31.61,31.63,31.62,31.64,31.62,31.63,31.62,31.61,31.62,31.62,31.61,31.57,31.54,31.54,31.57,31.58,31.52,31.55,31.61,31.59,31.52,31.59,31.61,31.57,31.55,31.59,31.62,31.59,31.62,31.63,31.62,31.61,31.64,31.63,31.61,31.60,31.63,31.62,31.62,31.63,31.64,31.61,31.63,31.62,31.62,31.61,31.62,31.60,31.62,31.60,31.60,31.60,31.61,31.61,31.60,31.63,31.62,31.63,31.62,31.62,31.63,31.63,31.61,31.59,31.60,31.60,31.58,31.60,31.60,31.59,31.58,31.60,31.61,31.57,31.58,31.59,31.59,31.56,31.54,31.57,31.56,31.56,31.57,31.58,31.57,31.55,31.55,31.55,31.56,31.55,31.57,31.56,31.56,31.58,31.58,31.60,31.61,31.61,31.62,31.63,31.63,31.63,31.62,31.61,31.63,31.61,31.61,31.61,31.60,31.61,31.59,31.58,31.60,31.62,31.59,31.59,31.61,31.60,31.58,31.60,31.62,31.59,31.58,31.57,31.58,31.59,31.57,31.58,31.56,31.58,31.57,31.58,31.58,31.58,31.58,31.56,31.56,31.57,31.57,31.56,31.55,31.57,31.57,31.56,31.57,31.59,31.57,31.58,31.57,31.59,31.61,31.61,31.61,31.60,31.61,31.63,31.60,31.58,31.61,31.62,31.62,31.61,31.61,31.62,31.62,31.62,31.58,31.59,31.62,31.60,31.58,31.60,31.64,31.62,31.62,31.64,31.62],[31.64,31.64,31.66,31.65,31.64,31.63,31.63,31.64,31.63,31.64,31.62,31.62,31.62,31.61,31.61,31.60,31.61,31.62,31.62,31.63,31.63,31.63,31.63,31.63,31.60,31.62,31.60,31.63,31.64,31.63,31.64,31.63,31.61,31.63,31.63,31.62,31.63,31.62,31.61,31.62,31.64,31.62,31.63,31.63,31.62,31.63,31.63,31.59,31.63,31.63,31.62,31.63,31.63,31.62,31.62,31.64,31.63,31.62,31.63,31.63,31.62,31.62,31.63,31.62,31.62,31.62,31.59,31.61,31.61,31.63,31.62,31.62,31.61,31.63,31.62,31.62,31.64,31.62,31.64,31.64,31.62,31.62,31.61,31.58,31.61,31.61,31.60,31.53,31.53,31.53,31.52,31.59,31.51,31.48,31.50,31.51,31.51,31.59,31.46,31.54,31.59,31.57,31.54,31.57,31.62,31.57,31.59,31.61,31.58,31.61,31.61,31.62,31.64,31.65,31.63,31.63,31.64,31.65,31.64,31.64,31.64,31.67,31.68,31.65,31.65,31.65,31.66,31.65,31.67,31.66,31.65,31.64,31.62,31.65,31.58,31.62,31.62,31.62,31.63,31.63,31.64,31.68,31.65,31.65,31.66,31.64,31.68,31.67,31.65,31.66,31.61,31.64,31.66,31.62,31.59,31.60,31.66,31.64,31.60,31.64,31.66,31.66,31.63,31.67,31.68,31.66,31.66,31.68,31.68,31.66,31.67,31.67,31.67,31.67,31.69,31.67,31.66,31.67,31.68,31.66,31.66,31.69,31.67,31.70,31.68,31.68,31.67,31.66,31.69,31.69,31.66,31.68,31.68,31.65,31.65,31.66,31.66,31.60,31.65,31.64,31.64,31.61,31.64,31.62,31.66,31.62,31.61,31.59,31.53,31.58,31.57,31.54,31.47,31.49,31.47,31.40,31.44,31.55,31.28,31.22,31.36,31.21,30.98,31.02,31.27,31.07,30.66,30.90,30.99,30.50,29.98,30.84,30.46,29.73,30.33,30.56,30.01,28.75,30.01,30.01,28.58,29.07,29.59,28.70,27.15,28.50,28.77,26.60,26.01,28.10,27.26,24.79,26.87,26.55,25.90,24.12,24.64,24.84,22.73,23.68,23.31,22.97,20.71,20.94,20.99,19.12,19.61,18.19,17.97,18.19,16.20,14.98,16.70,15.80,14.98,14.58,16.29,17.43,16.40,17.70,17.79,16.44,15.18,13.06,14.90,12.89,16.95,14.79,13.77,11.64,13.38,13.19,16.48,14.97,13.92,10.87,13.09,11.81,14.13,14.74,13.80,11.84,8.86,10.65,11.46,11.40,12.24,10.24,7.97,7.59,5.87,5.99,5.16,4.50,5.21,5.94,5.13,3.57,3.52,3.23,3.18,3.76,4.76,5.78,6.35,8.02,8.73,8.62,6.81,5.13,5.60,4.34,2.97,2.40,1.31,0.77,1.77,3.50,5.74,7.55,8.63,9.14,8.55,7.58,5.98,4.08,2.94,3.06,4.16,5.26,6.27,6.57,7.72,8.33,6.58,8.88,8.78,10.87,11.45,10.89,11.72,9.18,10.76,10.24,9.49,9.27,9.49,10.31,11.06,13.27,13.67,12.16,12.96,10.91,12.45,12.36,12.98,13.74,15.02,17.67,17.59,15.80,14.65,13.29,13.46,11.75,13.16,13.21,14.42,16.99,16.49,17.99,17.73,15.99,16.04,14.33,13.96,13.17,13.97,15.37,15.61,17.01,17.14,17.95,17.95,17.72,16.46,15.37,14.92,14.66,14.88,15.98,16.36,17.61,17.95,17.79,17.03,16.47,15.64,16.41,16.16,18.37,18.98,19.75,18.87,17.51,17.82,17.22,18.17,19.04,18.97,17.85,18.95,19.94,17.71,20.19,21.56,20.12,18.97,20.11,19.54,21.04,20.74,21.12,20.39,21.53,21.29,20.14,21.78,22.26,21.74,20.66,22.28,21.16,21.12,21.64,22.39,22.07,21.89,22.50,23.33,23.34,23.55,23.19,22.80,22.87,23.09,23.68,23.48,23.83,23.09,24.05,24.05,24.53,25.31,25.88,26.24,25.45,26.25,26.47,26.14,26.16,25.09,25.13,24.49,24.10,23.90,22.71,23.07,23.67,23.12,23.27,23.58,22.53,24.48,24.65,25.35,25.54,26.20,26.32,26.75,26.15,25.47,24.95,25.21,24.51,24.34,23.69,23.93,23.83,23.08,23.69,24.65,25.11,25.06,25.73,25.01,26.54,25.93,26.06,26.40,26.44,26.37,25.25,25.55,25.22,24.70,23.83,24.66,24.24,22.52,23.95,23.46,24.41,25.02,24.96,25.93,25.61,26.32,26.04,26.53,27.29,25.57,25.75,24.90,25.50,24.84,24.64,24.26,23.45,22.75,22.25,22.91,31.62,31.63,31.63,31.63,31.63,31.64,31.63,31.64,31.64,31.64,31.64,31.64,31.63,31.64,31.63,31.64,31.65,31.64,31.65,31.65,31.65,31.64,31.64,31.64,31.64,31.63,31.65,31.65,31.65,31.65,31.65,31.64,31.65,31.66,31.66,31.65,31.65,31.65,31.65,31.65,31.64,31.63,31.63,31.60,31.60,31.60,31.60,31.62,31.63,31.59,31.61,31.61,31.62,31.63,31.63,31.61,31.61,31.64,31.63,31.62,31.64,31.64,31.63,31.65,31.65,31.63,31.64,31.65,31.66,31.64,31.66,31.66,31.66,31.66,31.66,31.65,31.67,31.65,31.66,31.64,31.65,31.66,31.66,31.64,31.65,31.66,31.65,31.63,31.61,31.64,31.64,31.61,31.65,31.64,31.62,31.63,31.63,31.64,31.63,31.62,31.63,31.62,31.62,31.61,31.59,31.60,31.58,31.57,31.61,31.60,31.60,31.62,31.62,31.60,31.63,31.63,31.63,31.63,31.64,31.62,31.64,31.64,31.62,31.60,31.64,31.62,31.64,31.63,31.62,31.60,31.61,31.64,31.64,31.64,31.63,31.64,31.63,31.65,31.63,31.64,31.64,31.63,31.63,31.63,31.62,31.60,31.58,31.57,31.60,31.59,31.56,31.59,31.62,31.61,31.56,31.61,31.62,31.59,31.58,31.61,31.63,31.60,31.63,31.63,31.64,31.63,31.65,31.65,31.63,31.63,31.64,31.64,31.64,31.64,31.65,31.63,31.64,31.64,31.63,31.62,31.63,31.62,31.64,31.62,31.61,31.61,31.62,31.62,31.62,31.65,31.63,31.65,31.64,31.64,31.64,31.64,31.62,31.61,31.61,31.61,31.60,31.62,31.63,31.62,31.60,31.62,31.63,31.60,31.60,31.62,31.60,31.58,31.57,31.59,31.59,31.58,31.59,31.60,31.60,31.55,31.57,31.56,31.58,31.58,31.58,31.58,31.60,31.60,31.60,31.62,31.64,31.64,31.64,31.65,31.65,31.64,31.63,31.63,31.63,31.63,31.63,31.63,31.62,31.63,31.60,31.60,31.62,31.64,31.61,31.60,31.63,31.62,31.60,31.61,31.63,31.61,31.60,31.59,31.60,31.61,31.59,31.60,31.57,31.59,31.59,31.60,31.58,31.60,31.59,31.57,31.58,31.60,31.59,31.58,31.57,31.60,31.59,31.57,31.60,31.61,31.58,31.61,31.59,31.60,31.63,31.63,31.63,31.63,31.63,31.64,31.61,31.60,31.62,31.64,31.62,31.62,31.62,31.63,31.63,31.63,31.61,31.62,31.64,31.63,31.60,31.63,31.64,31.64,31.65,31.66,31.66],[31.65,31.65,31.66,31.66,31.64,31.63,31.64,31.64,31.64,31.64,31.62,31.62,31.63,31.63,31.63,31.62,31.63,31.62,31.63,31.64,31.63,31.64,31.64,31.63,31.61,31.63,31.62,31.64,31.64,31.64,31.64,31.64,31.63,31.64,31.64,31.63,31.63,31.63,31.62,31.63,31.65,31.61,31.63,31.64,31.62,31.63,31.63,31.60,31.64,31.64,31.62,31.63,31.64,31.63,31.63,31.64,31.63,31.62,31.63,31.63,31.63,31.62,31.64,31.63,31.63,31.63,31.61,31.63,31.62,31.63,31.62,31.63,31.62,31.64,31.63,31.63,31.63,31.63,31.64,31.64,31.62,31.62,31.63,31.60,31.62,31.60,31.60,31.56,31.57,31.56,31.57,31.61,31.55,31.52,31.53,31.55,31.55,31.60,31.51,31.57,31.59,31.59,31.56,31.59,31.62,31.59,31.61,31.62,31.60,31.62,31.61,31.62,31.63,31.65,31.64,31.62,31.64,31.65,31.65,31.65,31.65,31.67,31.68,31.65,31.65,31.65,31.67,31.65,31.67,31.67,31.66,31.65,31.63,31.66,31.60,31.64,31.63,31.63,31.65,31.65,31.64,31.69,31.65,31.66,31.66,31.65,31.68,31.68,31.66,31.66,31.62,31.65,31.66,31.63,31.60,31.62,31.67,31.65,31.62,31.66,31.67,31.67,31.66,31.68,31.68,31.68,31.67,31.69,31.69,31.66,31.69,31.67,31.68,31.67,31.69,31.67,31.67,31.69,31.68,31.67,31.67,31.70,31.67,31.70,31.69,31.68,31.67,31.67,31.70,31.70,31.67,31.69,31.69,31.65,31.68,31.68,31.66,31.59,31.65,31.64,31.64,31.61,31.66,31.62,31.69,31.64,31.63,31.60,31.57,31.63,31.62,31.57,31.58,31.60,31.59,31.56,31.58,31.66,31.45,31.46,31.56,31.43,31.39,31.38,31.55,31.34,31.19,31.32,31.32,31.10,30.84,31.17,30.91,30.72,30.73,30.87,30.70,30.12,30.53,30.73,30.02,30.40,30.34,29.94,29.02,30.04,29.86,28.59,28.26,29.45,28.77,27.27,28.56,28.49,27.75,27.00,27.30,27.09,25.93,26.05,25.90,25.71,24.79,23.91,23.94,23.48,22.84,22.24,23.00,22.26,20.33,20.38,22.07,19.95,20.03,20.06,20.59,21.63,21.06,21.66,21.59,19.94,19.01,18.31,19.90,17.87,20.80,18.91,17.34,16.46,17.45,17.54,20.17,18.68,16.95,15.29,16.61,14.77,16.66,16.51,16.20,14.71,12.87,14.06,15.22,14.70,16.18,14.11,12.46,11.64,9.47,8.57,8.21,6.49,7.16,7.61,5.82,5.44,4.34,4.44,5.67,6.52,8.92,10.38,11.39,12.68,14.13,13.84,12.12,10.44,11.60,10.14,7.14,4.30,3.39,1.75,0.78,2.44,4.45,5.80,8.40,9.08,9.17,8.06,6.14,4.06,4.10,4.91,7.67,8.70,11.69,11.57,13.21,13.73,11.65,14.12,13.12,14.84,15.07,14.92,14.80,13.61,14.38,14.59,13.79,14.47,13.87,15.89,15.44,18.02,18.34,17.51,18.50,16.98,18.56,17.86,18.33,19.24,19.95,21.89,21.77,20.12,20.03,18.57,18.03,16.82,18.02,18.44,18.90,21.01,19.36,21.77,21.57,20.44,20.60,19.12,18.62,17.92,19.25,19.81,21.17,22.28,21.69,22.64,22.39,22.67,21.33,20.49,20.32,19.62,20.00,20.99,21.26,22.02,22.62,23.50,22.29,22.07,20.90,21.98,21.16,22.72,22.99,23.67,23.50,22.77,23.12,23.04,23.97,24.21,24.35,23.33,22.97,23.35,22.27,23.77,24.96,24.33,24.00,25.06,24.70,25.69,26.04,25.69,24.51,24.84,25.25,23.79,23.89,25.05,25.16,25.05,25.38,24.81,24.90,25.73,25.90,25.03,25.25,26.22,25.93,25.73,25.83,26.30,26.55,25.72,26.96,26.48,26.74,26.75,26.58,27.37,26.99,27.48,27.93,28.32,28.56,27.72,28.43,28.49,28.29,28.27,27.59,27.64,27.45,26.89,27.37,26.04,25.92,26.48,25.60,25.53,26.33,25.76,26.94,27.08,27.59,28.06,27.96,28.31,28.64,28.36,27.44,27.36,27.42,26.70,26.58,25.95,26.36,26.17,25.39,26.12,26.85,26.72,26.62,27.12,26.97,27.65,27.95,27.99,28.56,28.44,27.84,27.34,26.98,26.98,26.74,26.11,27.01,26.98,25.66,27.04,26.33,27.22,27.21,27.24,27.97,27.26,28.04,28.00,28.53,28.85,27.88,28.12,27.58,27.92,27.59,27.19,27.03,26.51,25.97,26.52,25.90,31.61,31.62,31.62,31.63,31.62,31.63,31.63,31.64,31.63,31.64,31.64,31.64,31.64,31.64,31.64,31.64,31.65,31.65,31.64,31.65,31.65,31.65,31.64,31.65,31.64,31.65,31.65,31.66,31.65,31.65,31.65,31.64,31.65,31.65,31.66,31.64,31.65,31.65,31.65,31.65,31.64,31.63,31.63,31.61,31.60,31.61,31.61,31.64,31.62,31.60,31.61,31.60,31.61,31.62,31.62,31.61,31.61,31.63,31.62,31.61,31.63,31.63,31.62,31.64,31.64,31.62,31.62,31.65,31.65,31.64,31.65,31.66,31.64,31.64,31.66,31.63,31.66,31.63,31.66,31.65,31.65,31.66,31.66,31.64,31.65,31.66,31.65,31.63,31.61,31.64,31.64,31.62,31.63,31.63,31.62,31.62,31.64,31.64,31.63,31.62,31.63,31.62,31.62,31.61,31.59,31.61,31.57,31.57,31.62,31.61,31.60,31.63,31.63,31.61,31.63,31.62,31.62,31.62,31.64,31.62,31.64,31.64,31.61,31.60,31.65,31.64,31.65,31.63,31.61,31.59,31.62,31.64,31.63,31.64,31.64,31.64,31.62,31.65,31.63,31.62,31.63,31.63,31.63,31.62,31.63,31.60,31.59,31.57,31.60,31.61,31.57,31.60,31.63,31.62,31.58,31.62,31.62,31.60,31.59,31.61,31.65,31.61,31.64,31.63,31.64,31.64,31.65,31.65,31.64,31.64,31.65,31.65,31.64,31.65,31.66,31.63,31.65,31.64,31.64,31.62,31.64,31.62,31.65,31.63,31.62,31.61,31.62,31.63,31.62,31.65,31.64,31.65,31.65,31.65,31.64,31.65,31.63,31.61,31.62,31.62,31.60,31.62,31.63,31.62,31.60,31.62,31.63,31.59,31.60,31.62,31.61,31.59,31.57,31.60,31.61,31.59,31.59,31.61,31.61,31.56,31.58,31.57,31.59,31.60,31.60,31.58,31.60,31.61,31.62,31.62,31.63,31.63,31.63,31.64,31.63,31.64,31.65,31.64,31.63,31.64,31.64,31.64,31.62,31.63,31.62,31.61,31.63,31.64,31.62,31.61,31.63,31.63,31.60,31.61,31.64,31.62,31.62,31.61,31.62,31.62,31.59,31.61,31.59,31.60,31.60,31.61,31.59,31.60,31.61,31.58,31.58,31.61,31.60,31.58,31.59,31.61,31.60,31.58,31.61,31.62,31.59,31.61,31.60,31.61,31.64,31.64,31.62,31.63,31.63,31.65,31.62,31.61,31.63,31.65,31.62,31.62,31.63,31.64,31.63,31.64,31.61,31.63,31.64,31.63,31.60,31.63,31.64,31.65,31.65,31.66,31.65],[31.65,31.65,31.66,31.67,31.65,31.63,31.65,31.65,31.65,31.65,31.63,31.62,31.64,31.64,31.63,31.63,31.63,31.62,31.63,31.64,31.63,31.64,31.64,31.64,31.61,31.63,31.64,31.65,31.64,31.64,31.65,31.64,31.64,31.64,31.64,31.63,31.64,31.64,31.63,31.64,31.65,31.61,31.64,31.64,31.63,31.64,31.64,31.61,31.64,31.65,31.62,31.64,31.64,31.63,31.63,31.64,31.63,31.63,31.64,31.63,31.64,31.62,31.64,31.64,31.64,31.63,31.61,31.64,31.63,31.64,31.63,31.64,31.62,31.64,31.64,31.64,31.64,31.63,31.65,31.65,31.64,31.63,31.63,31.61,31.63,31.63,31.60,31.56,31.57,31.58,31.56,31.63,31.54,31.54,31.53,31.56,31.56,31.62,31.50,31.57,31.61,31.59,31.56,31.60,31.63,31.58,31.60,31.63,31.60,31.64,31.61,31.64,31.66,31.65,31.66,31.63,31.66,31.66,31.65,31.65,31.65,31.68,31.68,31.66,31.66,31.66,31.67,31.65,31.68,31.67,31.67,31.66,31.64,31.66,31.60,31.65,31.64,31.64,31.66,31.67,31.66,31.68,31.66,31.67,31.67,31.66,31.68,31.68,31.67,31.67,31.63,31.66,31.67,31.65,31.61,31.63,31.67,31.66,31.63,31.66,31.67,31.68,31.67,31.69,31.68,31.68,31.67,31.69,31.69,31.67,31.68,31.67,31.68,31.67,31.69,31.66,31.68,31.68,31.67,31.67,31.68,31.69,31.65,31.69,31.68,31.67,31.67,31.66,31.69,31.69,31.67,31.69,31.69,31.66,31.67,31.68,31.65,31.61,31.66,31.64,31.65,31.64,31.66,31.61,31.68,31.65,31.63,31.60,31.60,31.65,31.61,31.54,31.62,31.60,31.59,31.58,31.61,31.65,31.48,31.50,31.57,31.46,31.42,31.44,31.54,31.39,31.28,31.35,31.32,31.19,31.06,31.16,30.98,30.98,30.81,30.86,30.85,30.58,30.64,30.82,30.50,30.71,30.52,30.44,29.91,30.51,30.26,29.66,29.50,29.93,29.43,28.90,29.34,29.45,28.97,28.62,28.75,28.40,27.94,27.83,27.56,27.55,27.26,26.72,26.38,25.93,26.14,25.83,26.01,25.86,25.29,25.11,25.81,25.24,24.89,24.78,24.62,25.13,24.78,24.74,25.07,23.74,23.32,23.42,23.81,23.16,24.75,24.10,22.32,22.30,22.71,23.09,24.23,23.07,21.43,21.48,21.51,20.24,19.30,18.74,19.05,18.64,18.85,19.26,19.98,19.82,21.11,19.30,17.24,17.31,14.61,16.11,12.88,10.41,11.52,11.59,7.20,7.39,6.52,8.63,8.98,12.26,12.14,15.40,15.24,17.08,18.29,17.28,15.08,13.24,15.37,14.08,9.01,8.28,5.31,4.65,2.39,0.78,2.47,4.24,7.27,9.13,10.46,10.34,8.89,6.01,7.99,7.45,12.15,10.98,14.44,14.39,16.78,17.90,15.84,18.68,18.46,20.78,21.69,21.02,21.13,19.29,20.43,19.05,18.31,19.23,17.46,20.29,18.62,21.94,22.28,20.62,22.54,21.19,21.70,22.02,21.98,23.38,23.54,25.10,24.83,24.10,24.48,23.07,22.71,22.14,22.51,23.50,23.62,25.07,24.25,26.10,25.20,24.96,24.80,24.26,23.64,23.60,24.29,24.31,25.57,26.15,25.48,25.85,26.26,26.25,25.55,25.19,24.92,24.84,24.62,25.48,25.24,25.70,26.30,26.93,26.27,26.23,25.53,26.09,25.31,26.53,26.58,27.25,27.12,26.48,26.80,26.77,27.16,27.28,27.60,26.70,26.07,26.04,24.84,26.17,27.49,27.13,27.07,27.63,27.58,28.31,28.46,28.05,27.20,27.17,27.68,26.32,26.35,27.40,27.59,27.35,27.52,27.15,27.36,28.04,27.98,27.32,27.64,28.41,28.01,28.01,28.08,28.46,28.50,28.19,28.81,28.60,28.70,28.87,28.68,29.27,28.94,29.28,29.44,29.56,29.65,29.03,29.49,29.55,29.40,29.43,29.10,29.32,29.22,28.87,28.96,28.53,28.21,28.53,28.16,28.07,28.48,28.18,28.75,28.93,29.20,29.62,29.51,29.53,29.75,29.62,29.19,29.18,29.20,28.83,28.65,28.27,28.43,28.42,27.82,28.38,28.61,28.57,28.70,28.78,28.79,29.12,29.11,29.53,29.67,29.59,29.21,28.97,28.98,28.75,28.69,28.35,28.88,28.78,27.88,28.75,28.67,28.95,28.88,29.14,29.41,28.89,29.22,29.40,29.61,29.86,29.27,29.55,29.27,29.53,29.32,29.08,29.02,28.64,28.56,28.64,28.35,31.60,31.62,31.61,31.63,31.62,31.63,31.63,31.64,31.63,31.64,31.63,31.63,31.63,31.63,31.63,31.64,31.64,31.64,31.63,31.65,31.64,31.64,31.63,31.64,31.64,31.64,31.65,31.66,31.66,31.65,31.65,31.65,31.65,31.66,31.66,31.65,31.66,31.66,31.66,31.66,31.65,31.64,31.64,31.64,31.64,31.63,31.64,31.65,31.64,31.62,31.62,31.62,31.63,31.64,31.63,31.62,31.63,31.64,31.62,31.62,31.65,31.64,31.63,31.65,31.65,31.63,31.64,31.66,31.66,31.65,31.66,31.67,31.66,31.65,31.67,31.65,31.67,31.65,31.67,31.66,31.66,31.67,31.66,31.65,31.66,31.67,31.66,31.65,31.63,31.66,31.66,31.65,31.66,31.66,31.65,31.66,31.65,31.66,31.65,31.64,31.64,31.63,31.63,31.62,31.61,31.62,31.59,31.60,31.63,31.63,31.62,31.64,31.64,31.63,31.64,31.65,31.65,31.64,31.66,31.64,31.66,31.66,31.64,31.63,31.66,31.65,31.66,31.66,31.63,31.62,31.65,31.66,31.64,31.66,31.65,31.66,31.64,31.66,31.65,31.65,31.65,31.65,31.64,31.64,31.65,31.63,31.62,31.61,31.63,31.64,31.61,31.63,31.64,31.64,31.63,31.64,31.65,31.63,31.63,31.64,31.66,31.64,31.65,31.65,31.65,31.65,31.65,31.65,31.66,31.65,31.66,31.66,31.66,31.66,31.66,31.65,31.66,31.66,31.66,31.65,31.65,31.65,31.66,31.64,31.63,31.63,31.64,31.65,31.63,31.66,31.65,31.66,31.66,31.66,31.66,31.66,31.64,31.64,31.63,31.63,31.62,31.64,31.65,31.64,31.62,31.64,31.66,31.62,31.62,31.65,31.64,31.61,31.59,31.63,31.63,31.61,31.61,31.64,31.63,31.59,31.61,31.59,31.61,31.63,31.62,31.61,31.64,31.62,31.63,31.63,31.64,31.65,31.64,31.65,31.65,31.66,31.66,31.66,31.65,31.64,31.65,31.64,31.64,31.65,31.63,31.63,31.64,31.65,31.63,31.63,31.65,31.65,31.62,31.63,31.66,31.64,31.63,31.63,31.63,31.63,31.62,31.63,31.61,31.61,31.62,31.63,31.61,31.62,31.63,31.61,31.61,31.63,31.62,31.61,31.61,31.64,31.61,31.60,31.64,31.64,31.61,31.63,31.62,31.63,31.65,31.65,31.64,31.65,31.65,31.66,31.64,31.63,31.65,31.66,31.64,31.65,31.65,31.66,31.65,31.66,31.64,31.65,31.65,31.64,31.62,31.65,31.64,31.66,31.66,31.66,31.65],[31.66,31.66,31.67,31.67,31.65,31.64,31.66,31.65,31.65,31.65,31.64,31.63,31.65,31.64,31.64,31.64,31.64,31.63,31.65,31.65,31.64,31.65,31.65,31.65,31.62,31.64,31.63,31.65,31.65,31.64,31.66,31.65,31.64,31.65,31.64,31.64,31.65,31.65,31.64,31.64,31.65,31.62,31.65,31.65,31.64,31.65,31.65,31.62,31.65,31.65,31.63,31.65,31.65,31.64,31.64,31.65,31.64,31.64,31.65,31.64,31.65,31.63,31.65,31.65,31.65,31.64,31.61,31.64,31.64,31.65,31.64,31.65,31.64,31.65,31.64,31.64,31.65,31.64,31.65,31.65,31.63,31.63,31.64,31.62,31.64,31.61,31.61,31.58,31.59,31.60,31.57,31.63,31.56,31.56,31.55,31.57,31.58,31.64,31.53,31.59,31.61,31.60,31.57,31.60,31.63,31.58,31.60,31.64,31.59,31.62,31.62,31.64,31.65,31.65,31.66,31.63,31.65,31.66,31.66,31.66,31.65,31.68,31.68,31.66,31.67,31.66,31.67,31.66,31.67,31.67,31.66,31.66,31.65,31.66,31.61,31.65,31.64,31.63,31.65,31.65,31.65,31.68,31.65,31.67,31.67,31.66,31.67,31.68,31.67,31.66,31.63,31.66,31.66,31.63,31.60,31.62,31.66,31.64,31.63,31.66,31.67,31.67,31.65,31.68,31.67,31.68,31.67,31.68,31.68,31.67,31.67,31.66,31.68,31.67,31.69,31.66,31.67,31.68,31.66,31.67,31.67,31.69,31.66,31.70,31.68,31.67,31.67,31.66,31.69,31.69,31.68,31.69,31.69,31.67,31.68,31.68,31.66,31.62,31.66,31.65,31.67,31.66,31.68,31.65,31.68,31.66,31.65,31.63,31.63,31.67,31.65,31.59,31.64,31.63,31.63,31.63,31.64,31.65,31.56,31.58,31.61,31.54,31.54,31.54,31.58,31.51,31.44,31.47,31.47,31.38,31.30,31.39,31.21,31.23,31.15,31.20,31.15,30.95,31.04,31.17,30.90,31.03,30.96,30.87,30.53,30.91,30.77,30.40,30.26,30.48,30.26,30.06,30.19,30.27,30.04,29.92,29.94,29.43,29.51,29.31,29.05,29.07,29.18,28.65,28.47,28.21,28.24,28.07,27.74,27.78,27.37,26.93,27.76,27.18,27.04,26.51,26.82,26.85,26.78,26.43,26.68,25.52,25.30,25.37,26.11,25.46,26.63,26.61,25.98,24.99,25.62,25.10,26.30,24.69,23.43,23.84,23.13,22.56,21.88,21.32,20.65,21.28,21.91,22.44,23.96,23.60,24.74,23.65,21.20,22.00,19.17,19.72,16.74,13.24,14.47,13.96,10.02,12.11,8.09,13.18,14.46,17.95,18.19,20.06,20.40,22.48,22.95,22.21,20.41,17.73,20.42,19.13,13.88,13.11,8.45,6.86,5.76,2.42,0.79,3.07,4.81,7.00,8.70,9.85,9.46,8.41,10.21,11.20,17.07,14.83,19.35,19.18,21.72,22.53,21.14,23.09,21.96,24.78,25.12,24.28,24.05,22.91,22.83,20.91,20.91,22.97,20.26,24.04,22.05,24.91,25.33,24.18,25.38,24.99,24.80,25.12,24.82,26.16,26.23,27.31,27.15,26.62,27.16,25.64,26.09,25.78,25.37,25.54,25.78,26.51,26.27,27.43,27.23,27.16,26.68,26.43,26.60,26.06,27.01,26.53,28.05,28.00,27.58,27.70,28.04,27.76,27.94,27.53,27.81,26.83,27.36,27.36,27.38,27.73,28.00,28.81,28.23,28.28,27.70,28.27,27.73,28.50,28.21,28.98,29.06,28.31,28.88,28.51,29.10,28.90,29.25,28.52,28.05,28.43,27.60,28.37,29.31,28.84,28.92,29.24,29.10,29.65,29.79,29.47,29.04,29.07,29.43,28.50,28.80,29.18,29.43,29.19,29.17,28.89,29.17,29.49,29.43,29.00,29.38,29.64,29.49,29.51,29.61,29.81,29.76,29.74,30.01,29.88,29.93,30.12,29.87,30.29,30.05,30.17,30.31,30.31,30.40,30.15,30.46,30.58,30.26,30.34,30.14,30.28,30.14,30.05,29.91,29.71,29.70,29.96,29.69,29.72,29.92,29.70,30.01,30.01,30.22,30.45,30.39,30.45,30.47,30.41,30.18,30.25,30.36,30.18,29.93,29.87,29.92,29.78,29.49,29.84,29.96,29.97,29.99,30.30,30.00,30.34,30.25,30.45,30.52,30.48,30.38,30.21,30.32,30.02,29.95,29.85,30.04,29.93,29.35,29.99,29.83,30.04,30.11,30.24,30.43,30.15,30.24,30.43,30.49,30.53,30.35,30.38,30.27,30.34,30.25,30.15,30.04,29.95,29.86,29.81,29.67,31.61,31.62,31.62,31.62,31.62,31.63,31.62,31.64,31.63,31.64,31.63,31.63,31.63,31.63,31.63,31.64,31.64,31.65,31.64,31.65,31.65,31.64,31.64,31.64,31.64,31.64,31.65,31.66,31.65,31.66,31.65,31.64,31.64,31.65,31.65,31.65,31.65,31.65,31.65,31.66,31.65,31.64,31.64,31.65,31.63,31.63,31.64,31.66,31.65,31.63,31.63,31.62,31.64,31.63,31.63,31.63,31.63,31.63,31.63,31.63,31.65,31.64,31.63,31.65,31.64,31.63,31.64,31.66,31.65,31.65,31.67,31.67,31.66,31.66,31.67,31.64,31.67,31.64,31.67,31.66,31.67,31.67,31.66,31.64,31.66,31.66,31.66,31.65,31.63,31.66,31.66,31.64,31.65,31.65,31.65,31.65,31.64,31.65,31.64,31.63,31.64,31.63,31.63,31.62,31.61,31.63,31.60,31.62,31.65,31.64,31.63,31.64,31.65,31.64,31.64,31.65,31.66,31.65,31.66,31.65,31.66,31.66,31.64,31.64,31.66,31.65,31.66,31.65,31.63,31.62,31.64,31.66,31.64,31.65,31.65,31.65,31.64,31.65,31.65,31.64,31.64,31.64,31.64,31.63,31.64,31.63,31.62,31.61,31.63,31.64,31.61,31.63,31.65,31.64,31.63,31.64,31.64,31.64,31.63,31.64,31.65,31.65,31.66,31.66,31.66,31.65,31.65,31.66,31.64,31.63,31.66,31.66,31.65,31.66,31.65,31.65,31.66,31.66,31.66,31.65,31.65,31.64,31.66,31.64,31.64,31.63,31.64,31.65,31.64,31.67,31.66,31.67,31.66,31.66,31.66,31.66,31.64,31.64,31.63,31.64,31.61,31.64,31.66,31.64,31.62,31.65,31.66,31.62,31.63,31.65,31.65,31.62,31.61,31.62,31.64,31.62,31.61,31.63,31.64,31.60,31.61,31.61,31.62,31.63,31.63,31.62,31.64,31.61,31.63,31.62,31.64,31.65,31.64,31.65,31.65,31.66,31.65,31.65,31.64,31.64,31.65,31.63,31.62,31.65,31.63,31.62,31.64,31.66,31.63,31.63,31.66,31.65,31.63,31.63,31.66,31.65,31.64,31.64,31.64,31.65,31.63,31.64,31.62,31.62,31.63,31.63,31.61,31.63,31.64,31.61,31.61,31.64,31.63,31.62,31.62,31.65,31.63,31.62,31.64,31.64,31.62,31.64,31.63,31.63,31.65,31.65,31.64,31.64,31.65,31.65,31.63,31.63,31.64,31.66,31.65,31.65,31.65,31.65,31.65,31.66,31.64,31.65,31.65,31.64,31.61,31.64,31.64,31.65,31.65,31.66,31.64],[31.66,31.67,31.68,31.68,31.66,31.64,31.67,31.66,31.66,31.66,31.65,31.64,31.65,31.65,31.65,31.64,31.65,31.63,31.65,31.65,31.65,31.65,31.66,31.66,31.62,31.64,31.64,31.66,31.65,31.64,31.66,31.65,31.65,31.65,31.65,31.64,31.65,31.66,31.64,31.65,31.65,31.62,31.65,31.65,31.64,31.65,31.65,31.63,31.65,31.66,31.64,31.65,31.65,31.64,31.65,31.66,31.65,31.64,31.65,31.64,31.65,31.63,31.65,31.65,31.66,31.64,31.62,31.65,31.65,31.65,31.64,31.65,31.64,31.65,31.65,31.64,31.66,31.64,31.66,31.65,31.64,31.64,31.64,31.62,31.64,31.63,31.62,31.59,31.61,31.61,31.60,31.64,31.57,31.57,31.55,31.58,31.58,31.63,31.53,31.60,31.62,31.60,31.57,31.60,31.64,31.60,31.61,31.65,31.61,31.63,31.63,31.65,31.67,31.66,31.67,31.64,31.67,31.67,31.66,31.67,31.67,31.69,31.68,31.67,31.67,31.67,31.68,31.66,31.68,31.68,31.67,31.66,31.65,31.66,31.61,31.65,31.64,31.64,31.66,31.67,31.66,31.69,31.66,31.67,31.67,31.67,31.68,31.69,31.67,31.67,31.62,31.65,31.67,31.65,31.59,31.61,31.66,31.66,31.63,31.67,31.68,31.69,31.67,31.69,31.69,31.69,31.68,31.70,31.69,31.68,31.69,31.66,31.69,31.68,31.70,31.65,31.68,31.69,31.66,31.67,31.68,31.70,31.64,31.69,31.70,31.67,31.68,31.67,31.70,31.70,31.68,31.70,31.69,31.66,31.68,31.69,31.65,31.60,31.67,31.65,31.66,31.66,31.68,31.62,31.68,31.66,31.64,31.60,31.60,31.67,31.62,31.55,31.64,31.64,31.61,31.63,31.66,31.67,31.53,31.58,31.63,31.53,31.54,31.57,31.61,31.49,31.44,31.50,31.48,31.39,31.31,31.42,31.25,31.23,31.19,31.20,31.19,30.98,31.13,31.19,30.97,31.07,31.03,30.91,30.66,31.01,30.83,30.48,30.49,30.68,30.36,30.15,30.47,30.41,30.16,30.14,30.24,29.74,29.68,29.69,29.56,29.29,29.42,29.22,28.76,28.70,29.04,28.64,28.39,28.49,28.20,27.68,28.34,27.99,27.85,27.43,27.49,27.55,27.48,27.29,27.33,26.49,26.29,26.35,26.81,26.45,27.68,27.31,26.53,25.92,26.32,26.11,26.87,25.82,24.30,24.66,23.84,24.06,23.08,22.06,22.60,22.71,23.13,23.69,24.09,24.27,25.16,24.15,22.26,22.51,20.03,21.22,17.76,14.80,15.90,15.41,11.96,12.57,10.42,13.62,15.66,19.41,19.37,21.86,21.64,23.58,24.28,24.28,22.28,20.45,22.67,21.78,18.36,16.85,11.00,8.38,7.80,5.01,2.56,0.77,2.94,4.88,7.85,9.66,10.15,9.81,12.56,14.24,20.25,17.79,22.00,21.48,23.80,24.73,24.24,25.71,25.34,26.78,26.75,26.25,25.92,25.17,23.44,21.85,22.15,24.47,21.65,24.76,22.72,24.91,25.27,24.96,26.02,25.83,25.99,26.26,26.95,27.80,27.94,28.56,28.65,28.07,28.35,27.40,27.00,26.47,26.57,26.30,26.67,27.09,26.87,28.22,27.89,27.87,27.36,27.32,27.37,27.23,27.59,28.14,28.54,28.91,28.70,28.99,29.16,28.93,28.80,28.38,28.24,27.71,27.85,27.89,28.07,28.18,28.47,28.93,28.43,28.67,28.23,28.81,28.38,29.20,29.20,29.60,29.54,28.89,29.37,28.97,29.38,29.25,29.49,28.98,28.68,28.72,27.79,28.78,29.53,29.24,29.37,29.50,29.52,29.96,29.92,29.78,29.37,29.42,29.69,29.02,29.03,29.56,29.63,29.45,29.53,29.40,29.46,29.81,29.70,29.41,29.69,29.97,29.77,29.75,29.83,30.06,30.07,30.03,30.33,30.29,30.25,30.32,30.17,30.45,30.34,30.35,30.51,30.58,30.56,30.37,30.58,30.64,30.47,30.45,30.28,30.42,30.30,30.28,30.16,30.01,29.92,30.19,29.92,29.86,30.16,29.89,30.24,30.32,30.41,30.61,30.55,30.63,30.71,30.68,30.40,30.44,30.53,30.27,30.15,29.84,30.14,29.89,29.64,29.89,30.00,29.99,30.08,30.27,30.17,30.45,30.47,30.63,30.76,30.65,30.43,30.39,30.29,30.20,30.01,30.03,30.17,30.11,29.59,30.28,30.00,30.31,30.31,30.28,30.54,30.27,30.42,30.49,30.60,30.77,30.54,30.54,30.47,30.50,30.49,30.39,30.34,30.19,30.12,30.14,29.98,31.62,31.62,31.62,31.63,31.62,31.63,31.63,31.64,31.64,31.64,31.64,31.64,31.64,31.64,31.64,31.65,31.65,31.65,31.65,31.65,31.65,31.65,31.64,31.65,31.65,31.65,31.67,31.67,31.66,31.67,31.66,31.66,31.66,31.66,31.67,31.66,31.67,31.66,31.66,31.67,31.66,31.65,31.66,31.66,31.66,31.64,31.66,31.66,31.65,31.63,31.63,31.63,31.64,31.64,31.64,31.63,31.64,31.64,31.63,31.64,31.66,31.65,31.64,31.66,31.66,31.64,31.65,31.67,31.66,31.66,31.67,31.67,31.66,31.66,31.68,31.67,31.67,31.67,31.67,31.67,31.67,31.67,31.67,31.66,31.67,31.67,31.67,31.67,31.66,31.67,31.67,31.66,31.66,31.67,31.66,31.67,31.67,31.67,31.66,31.64,31.65,31.64,31.64,31.63,31.63,31.64,31.61,31.62,31.65,31.64,31.63,31.65,31.66,31.65,31.65,31.66,31.67,31.66,31.67,31.67,31.67,31.67,31.66,31.66,31.67,31.67,31.67,31.67,31.65,31.65,31.66,31.67,31.66,31.67,31.67,31.67,31.65,31.67,31.67,31.66,31.66,31.65,31.65,31.65,31.66,31.64,31.63,31.63,31.65,31.65,31.63,31.64,31.66,31.66,31.65,31.65,31.66,31.65,31.65,31.65,31.66,31.65,31.66,31.65,31.66,31.66,31.66,31.67,31.67,31.67,31.67,31.67,31.66,31.67,31.67,31.65,31.67,31.66,31.66,31.66,31.66,31.66,31.67,31.66,31.65,31.65,31.65,31.65,31.64,31.67,31.66,31.67,31.67,31.67,31.67,31.66,31.65,31.64,31.64,31.64,31.62,31.64,31.65,31.65,31.63,31.65,31.66,31.63,31.63,31.66,31.65,31.61,31.61,31.63,31.64,31.62,31.62,31.64,31.64,31.60,31.62,31.61,31.63,31.64,31.63,31.63,31.65,31.63,31.64,31.64,31.65,31.66,31.65,31.66,31.66,31.68,31.66,31.66,31.65,31.65,31.66,31.65,31.64,31.65,31.65,31.64,31.65,31.66,31.64,31.64,31.66,31.66,31.63,31.64,31.66,31.65,31.64,31.64,31.64,31.64,31.63,31.64,31.62,31.62,31.63,31.63,31.61,31.63,31.64,31.61,31.62,31.64,31.64,31.63,31.63,31.65,31.63,31.62,31.64,31.65,31.63,31.64,31.63,31.64,31.66,31.65,31.65,31.65,31.66,31.66,31.65,31.65,31.66,31.66,31.66,31.66,31.67,31.66,31.67,31.66,31.65,31.66,31.66,31.65,31.63,31.65,31.65,31.66,31.66,31.67,31.66],[31.66,31.67,31.68,31.68,31.66,31.65,31.67,31.66,31.67,31.66,31.65,31.65,31.66,31.66,31.66,31.64,31.65,31.64,31.65,31.66,31.65,31.66,31.66,31.66,31.63,31.66,31.64,31.66,31.65,31.65,31.66,31.66,31.65,31.66,31.66,31.65,31.66,31.66,31.64,31.65,31.66,31.63,31.65,31.66,31.65,31.66,31.66,31.64,31.66,31.66,31.64,31.66,31.65,31.65,31.65,31.66,31.66,31.65,31.66,31.65,31.65,31.64,31.66,31.65,31.66,31.65,31.63,31.65,31.65,31.66,31.65,31.65,31.65,31.66,31.66,31.65,31.66,31.65,31.66,31.66,31.65,31.64,31.65,31.62,31.65,31.62,31.62,31.59,31.60,31.61,31.59,31.65,31.57,31.57,31.57,31.59,31.60,31.63,31.54,31.60,31.62,31.61,31.58,31.61,31.65,31.61,31.62,31.65,31.61,31.64,31.63,31.65,31.67,31.66,31.67,31.64,31.67,31.67,31.66,31.67,31.67,31.68,31.68,31.67,31.67,31.67,31.68,31.66,31.68,31.68,31.67,31.66,31.65,31.66,31.61,31.65,31.65,31.65,31.66,31.67,31.66,31.69,31.66,31.67,31.67,31.68,31.68,31.69,31.68,31.68,31.63,31.66,31.68,31.65,31.61,31.63,31.67,31.67,31.64,31.67,31.68,31.69,31.67,31.68,31.69,31.68,31.68,31.69,31.69,31.68,31.68,31.65,31.69,31.68,31.69,31.65,31.68,31.69,31.65,31.67,31.68,31.70,31.65,31.69,31.69,31.67,31.67,31.67,31.69,31.69,31.68,31.69,31.69,31.65,31.68,31.68,31.65,31.59,31.66,31.65,31.66,31.66,31.67,31.63,31.68,31.66,31.65,31.62,31.61,31.67,31.64,31.56,31.64,31.64,31.62,31.64,31.66,31.67,31.56,31.60,31.64,31.55,31.56,31.58,31.62,31.51,31.46,31.50,31.50,31.41,31.33,31.44,31.30,31.28,31.23,31.25,31.24,31.06,31.19,31.23,31.08,31.15,31.08,31.01,30.85,31.08,30.93,30.70,30.68,30.81,30.58,30.43,30.63,30.61,30.37,30.40,30.51,30.09,30.10,30.12,29.89,29.83,29.97,29.72,29.30,29.25,29.38,29.20,28.92,29.17,28.82,28.29,28.95,28.66,28.45,28.13,28.32,28.37,28.24,28.12,28.04,27.22,27.10,27.10,27.65,27.14,28.47,28.04,27.33,26.74,27.11,26.76,27.64,26.42,25.19,25.55,25.01,24.97,24.10,23.66,24.15,24.43,24.62,24.87,25.58,25.57,26.76,25.80,24.42,24.40,22.47,22.76,19.54,17.44,18.56,18.27,16.41,16.62,11.80,15.17,18.98,21.66,22.72,24.34,24.34,25.67,26.42,26.31,24.76,23.69,24.73,23.58,21.46,18.56,14.81,9.78,10.40,7.90,4.71,2.33,0.78,2.99,5.11,7.64,9.13,10.56,13.01,15.79,21.39,20.88,23.84,24.36,25.60,26.50,25.35,26.96,26.27,27.70,27.23,26.44,26.14,25.48,23.86,22.42,22.22,25.27,22.31,25.74,23.86,26.58,26.55,26.10,26.98,26.77,27.17,27.01,28.08,28.69,28.78,29.42,29.56,28.94,29.11,28.30,27.92,27.23,27.26,26.89,27.18,27.56,27.34,28.57,28.48,28.40,27.91,27.87,28.17,27.92,28.44,29.02,29.12,29.68,29.53,29.73,29.80,29.56,29.60,29.17,29.18,28.40,28.63,28.38,28.66,28.62,28.99,29.42,29.06,29.24,28.98,29.63,29.38,29.87,29.86,30.15,30.11,29.68,30.02,29.65,29.86,29.70,29.94,29.72,29.35,29.69,28.67,29.43,30.07,29.80,30.03,30.01,30.00,30.33,30.38,30.27,30.11,30.01,30.09,29.81,29.97,30.12,30.06,29.95,30.07,29.97,30.17,30.30,30.18,30.03,30.28,30.39,30.26,30.25,30.39,30.49,30.46,30.44,30.64,30.58,30.56,30.64,30.53,30.73,30.60,30.66,30.74,30.72,30.77,30.65,30.74,30.84,30.64,30.65,30.57,30.66,30.57,30.58,30.43,30.37,30.30,30.48,30.32,30.36,30.49,30.39,30.56,30.67,30.68,30.92,30.78,30.80,30.87,30.83,30.65,30.80,30.79,30.64,30.56,30.43,30.47,30.37,30.20,30.34,30.47,30.42,30.44,30.61,30.50,30.65,30.69,30.81,30.91,30.82,30.69,30.67,30.67,30.52,30.50,30.39,30.58,30.43,30.09,30.51,30.39,30.56,30.62,30.65,30.78,30.57,30.63,30.72,30.81,30.91,30.75,30.72,30.69,30.74,30.73,30.67,30.65,30.50,30.52,30.52,30.33,31.61,31.63,31.61,31.62,31.62,31.63,31.62,31.64,31.64,31.64,31.64,31.64,31.63,31.64,31.64,31.64,31.64,31.64,31.65,31.65,31.65,31.64,31.64,31.65,31.64,31.65,31.66,31.66,31.67,31.67,31.67,31.66,31.66,31.67,31.67,31.66,31.67,31.67,31.66,31.67,31.66,31.66,31.66,31.66,31.66,31.65,31.65,31.66,31.65,31.63,31.64,31.63,31.65,31.65,31.64,31.64,31.64,31.65,31.64,31.64,31.66,31.65,31.64,31.66,31.66,31.65,31.65,31.67,31.67,31.66,31.67,31.67,31.67,31.67,31.68,31.67,31.68,31.67,31.67,31.67,31.68,31.68,31.67,31.66,31.68,31.68,31.68,31.67,31.66,31.67,31.68,31.67,31.67,31.68,31.67,31.67,31.67,31.67,31.66,31.65,31.66,31.65,31.64,31.64,31.63,31.64,31.62,31.62,31.66,31.65,31.64,31.65,31.66,31.66,31.66,31.67,31.68,31.67,31.67,31.67,31.68,31.67,31.66,31.66,31.68,31.67,31.68,31.67,31.65,31.65,31.67,31.67,31.66,31.68,31.67,31.67,31.66,31.68,31.67,31.67,31.67,31.66,31.66,31.65,31.66,31.64,31.64,31.64,31.65,31.66,31.64,31.65,31.66,31.67,31.66,31.66,31.66,31.65,31.65,31.66,31.67,31.66,31.67,31.66,31.66,31.67,31.66,31.67,31.66,31.66,31.67,31.67,31.66,31.67,31.67,31.66,31.67,31.67,31.67,31.66,31.66,31.66,31.67,31.65,31.66,31.65,31.65,31.66,31.65,31.67,31.67,31.68,31.67,31.67,31.67,31.67,31.66,31.65,31.64,31.65,31.63,31.65,31.66,31.65,31.63,31.65,31.67,31.64,31.63,31.66,31.66,31.62,31.61,31.64,31.65,31.62,31.63,31.65,31.65,31.61,31.62,31.62,31.64,31.65,31.64,31.63,31.65,31.64,31.64,31.64,31.66,31.66,31.65,31.66,31.67,31.68,31.67,31.67,31.66,31.65,31.66,31.65,31.64,31.65,31.65,31.64,31.66,31.67,31.65,31.64,31.67,31.67,31.64,31.65,31.67,31.66,31.65,31.65,31.65,31.65,31.63,31.64,31.62,31.63,31.64,31.64,31.62,31.63,31.65,31.62,31.62,31.65,31.65,31.63,31.64,31.66,31.64,31.63,31.65,31.65,31.63,31.65,31.64,31.65,31.66,31.66,31.65,31.66,31.66,31.67,31.65,31.65,31.66,31.67,31.66,31.67,31.68,31.67,31.67,31.67,31.66,31.66,31.66,31.65,31.64,31.66,31.65,31.66,31.66,31.67,31.65],[31.67,31.68,31.68,31.68,31.67,31.65,31.67,31.67,31.67,31.67,31.66,31.65,31.66,31.66,31.66,31.65,31.65,31.64,31.65,31.66,31.65,31.65,31.66,31.66,31.63,31.65,31.66,31.66,31.66,31.65,31.66,31.66,31.65,31.66,31.66,31.64,31.66,31.66,31.65,31.66,31.66,31.63,31.65,31.66,31.65,31.66,31.66,31.65,31.66,31.66,31.65,31.66,31.65,31.65,31.65,31.66,31.66,31.65,31.66,31.66,31.66,31.64,31.66,31.65,31.66,31.65,31.64,31.65,31.66,31.65,31.65,31.66,31.65,31.66,31.66,31.65,31.66,31.65,31.66,31.66,31.65,31.64,31.65,31.62,31.65,31.64,31.63,31.60,31.62,31.62,31.60,31.65,31.59,31.58,31.57,31.59,31.60,31.63,31.54,31.60,31.64,31.61,31.58,31.62,31.64,31.60,31.63,31.65,31.61,31.64,31.64,31.65,31.67,31.66,31.67,31.64,31.67,31.68,31.67,31.67,31.68,31.69,31.68,31.68,31.68,31.67,31.68,31.66,31.68,31.68,31.68,31.67,31.66,31.66,31.61,31.65,31.65,31.64,31.66,31.67,31.65,31.68,31.65,31.67,31.68,31.68,31.68,31.69,31.68,31.68,31.62,31.66,31.67,31.65,31.60,31.61,31.66,31.66,31.63,31.67,31.68,31.70,31.67,31.69,31.68,31.69,31.68,31.69,31.69,31.67,31.68,31.64,31.69,31.68,31.69,31.65,31.69,31.69,31.65,31.68,31.68,31.70,31.65,31.70,31.69,31.67,31.68,31.67,31.70,31.70,31.69,31.69,31.70,31.67,31.68,31.69,31.66,31.59,31.66,31.65,31.67,31.66,31.68,31.63,31.68,31.67,31.65,31.61,31.61,31.67,31.64,31.56,31.64,31.65,31.62,31.64,31.66,31.68,31.57,31.61,31.64,31.56,31.59,31.59,31.62,31.53,31.49,31.53,31.52,31.45,31.37,31.47,31.35,31.34,31.29,31.29,31.30,31.18,31.25,31.28,31.18,31.24,31.16,31.12,31.01,31.16,31.01,30.89,30.90,30.94,30.72,30.69,30.81,30.82,30.59,30.63,30.65,30.28,30.44,30.33,30.26,30.08,30.29,30.16,29.67,29.73,29.99,29.71,29.35,29.77,29.43,28.72,29.46,29.40,29.07,28.69,29.06,29.08,28.80,28.86,28.71,27.90,28.10,27.59,28.43,27.75,29.22,28.94,28.29,27.49,28.07,27.50,28.39,27.30,26.38,26.59,26.05,25.89,25.29,24.84,25.31,25.69,25.33,25.55,26.50,26.08,27.17,26.10,25.05,25.07,23.52,23.41,19.78,18.12,19.12,19.54,16.64,17.82,14.05,16.49,19.47,21.90,23.28,24.77,24.99,26.08,26.78,26.40,25.12,24.13,25.17,24.25,21.77,19.20,15.35,10.57,11.30,8.83,7.07,4.64,2.73,0.77,3.33,5.16,7.52,9.29,10.96,13.57,20.29,20.02,23.71,24.16,25.41,26.55,25.23,26.99,26.37,27.62,27.24,26.36,25.91,25.24,23.01,21.50,22.02,24.87,21.59,25.18,23.31,25.51,25.91,25.68,26.52,26.53,26.73,26.98,27.73,28.37,28.79,29.24,29.41,28.89,28.86,27.98,27.67,27.03,27.06,26.78,27.06,27.24,27.28,28.40,28.41,28.30,27.52,27.75,27.95,27.74,28.28,28.83,28.88,29.40,29.29,29.77,29.66,29.39,29.52,29.01,28.80,28.31,28.44,28.36,28.54,28.44,28.83,29.43,29.02,29.16,28.88,29.45,29.15,29.86,29.88,30.14,30.13,29.52,29.98,29.56,29.83,29.72,29.92,29.49,29.07,29.42,28.22,29.11,30.11,29.84,30.02,29.97,30.09,30.38,30.37,30.28,29.98,30.01,30.09,29.73,29.83,30.09,30.03,29.89,30.08,29.93,30.08,30.37,30.24,30.02,30.27,30.41,30.26,30.19,30.32,30.49,30.45,30.46,30.69,30.65,30.62,30.73,30.60,30.77,30.64,30.66,30.83,30.79,30.80,30.70,30.78,30.86,30.73,30.71,30.62,30.67,30.61,30.61,30.52,30.43,30.35,30.53,30.33,30.31,30.51,30.38,30.58,30.69,30.73,30.92,30.77,30.80,30.91,30.91,30.72,30.82,30.84,30.66,30.56,30.34,30.50,30.25,30.12,30.30,30.35,30.40,30.42,30.57,30.57,30.69,30.77,30.90,30.96,30.86,30.70,30.72,30.68,30.59,30.48,30.45,30.55,30.45,30.05,30.63,30.28,30.57,30.68,30.59,30.82,30.63,30.69,30.74,30.82,30.92,30.78,30.75,30.73,30.77,30.81,30.72,30.70,30.52,30.53,30.54,30.35,31.63,31.64,31.62,31.63,31.62,31.64,31.63,31.65,31.65,31.65,31.65,31.65,31.65,31.65,31.64,31.65,31.65,31.65,31.66,31.66,31.66,31.65,31.65,31.66,31.66,31.66,31.67,31.67,31.67,31.67,31.67,31.66,31.66,31.66,31.67,31.66,31.67,31.66,31.65,31.66,31.66,31.66,31.66,31.66,31.66,31.66,31.66,31.66,31.66,31.63,31.64,31.63,31.65,31.64,31.64,31.64,31.64,31.64,31.64,31.64,31.66,31.65,31.64,31.66,31.66,31.64,31.65,31.67,31.66,31.66,31.67,31.67,31.66,31.67,31.68,31.67,31.68,31.67,31.68,31.67,31.68,31.67,31.67,31.66,31.68,31.67,31.67,31.67,31.66,31.67,31.68,31.67,31.67,31.67,31.67,31.67,31.67,31.67,31.66,31.65,31.66,31.65,31.65,31.63,31.63,31.65,31.63,31.63,31.66,31.66,31.64,31.65,31.66,31.66,31.66,31.67,31.68,31.67,31.67,31.67,31.67,31.67,31.66,31.67,31.68,31.68,31.68,31.68,31.66,31.66,31.67,31.67,31.66,31.67,31.67,31.67,31.66,31.68,31.67,31.66,31.66,31.66,31.66,31.65,31.66,31.65,31.65,31.64,31.65,31.66,31.64,31.65,31.66,31.67,31.66,31.66,31.66,31.66,31.66,31.66,31.67,31.66,31.66,31.66,31.66,31.67,31.67,31.67,31.67,31.67,31.68,31.67,31.67,31.67,31.67,31.66,31.67,31.67,31.67,31.67,31.66,31.66,31.67,31.66,31.66,31.65,31.65,31.66,31.65,31.67,31.67,31.68,31.67,31.67,31.67,31.67,31.66,31.65,31.65,31.65,31.63,31.65,31.66,31.66,31.64,31.65,31.67,31.64,31.64,31.66,31.66,31.63,31.62,31.64,31.65,31.62,31.63,31.65,31.66,31.62,31.63,31.62,31.64,31.65,31.64,31.64,31.66,31.64,31.65,31.65,31.66,31.67,31.65,31.66,31.67,31.68,31.67,31.67,31.66,31.66,31.66,31.65,31.65,31.66,31.65,31.64,31.66,31.67,31.65,31.65,31.67,31.67,31.64,31.65,31.67,31.66,31.65,31.65,31.65,31.66,31.63,31.65,31.63,31.64,31.65,31.65,31.63,31.64,31.66,31.62,31.62,31.66,31.65,31.64,31.64,31.66,31.64,31.64,31.66,31.66,31.64,31.66,31.64,31.66,31.66,31.66,31.65,31.66,31.66,31.67,31.65,31.65,31.66,31.67,31.66,31.66,31.67,31.67,31.67,31.67,31.66,31.66,31.66,31.65,31.64,31.65,31.65,31.67,31.67,31.67,31.66],[31.66,31.67,31.68,31.68,31.66,31.64,31.67,31.66,31.67,31.66,31.65,31.65,31.65,31.65,31.65,31.64,31.65,31.64,31.66,31.66,31.65,31.66,31.66,31.66,31.64,31.66,31.64,31.66,31.66,31.65,31.66,31.65,31.65,31.65,31.65,31.64,31.65,31.65,31.63,31.65,31.65,31.62,31.65,31.66,31.65,31.66,31.66,31.64,31.66,31.66,31.64,31.66,31.65,31.65,31.65,31.66,31.66,31.64,31.65,31.65,31.65,31.64,31.65,31.65,31.65,31.64,31.62,31.65,31.64,31.65,31.64,31.65,31.65,31.65,31.65,31.65,31.66,31.65,31.66,31.66,31.65,31.63,31.65,31.62,31.65,31.63,31.62,31.60,31.61,31.61,31.59,31.65,31.59,31.58,31.58,31.59,31.61,31.63,31.55,31.60,31.63,31.61,31.58,31.61,31.65,31.60,31.61,31.65,31.60,31.63,31.64,31.65,31.66,31.65,31.66,31.64,31.66,31.67,31.67,31.67,31.67,31.68,31.68,31.67,31.67,31.67,31.68,31.66,31.68,31.67,31.67,31.66,31.65,31.66,31.61,31.65,31.65,31.64,31.66,31.66,31.65,31.69,31.66,31.67,31.68,31.67,31.68,31.69,31.67,31.68,31.63,31.65,31.67,31.64,31.60,31.61,31.66,31.65,31.63,31.67,31.68,31.69,31.66,31.68,31.68,31.69,31.67,31.69,31.68,31.67,31.68,31.65,31.68,31.68,31.69,31.65,31.68,31.69,31.65,31.68,31.68,31.70,31.65,31.69,31.69,31.68,31.68,31.67,31.70,31.70,31.69,31.70,31.70,31.66,31.68,31.69,31.66,31.58,31.66,31.65,31.67,31.66,31.69,31.63,31.68,31.66,31.65,31.61,31.61,31.67,31.64,31.57,31.64,31.65,31.62,31.64,31.65,31.66,31.56,31.60,31.63,31.56,31.58,31.58,31.61,31.53,31.49,31.53,31.51,31.47,31.38,31.47,31.33,31.32,31.30,31.33,31.30,31.15,31.24,31.28,31.12,31.25,31.15,31.11,30.90,31.16,31.01,30.81,30.83,30.89,30.69,30.60,30.75,30.74,30.58,30.58,30.61,30.21,30.34,30.22,30.24,30.00,30.22,29.97,29.59,29.56,29.69,29.53,29.21,29.52,29.23,28.44,29.37,29.25,28.84,28.38,28.96,28.92,28.69,28.85,28.72,28.01,27.98,27.40,28.34,27.48,28.92,28.69,27.97,27.13,27.91,27.32,28.12,27.11,26.38,26.39,25.98,25.74,25.63,25.40,25.62,25.79,25.27,25.92,26.65,26.41,27.40,26.36,25.20,25.46,23.77,23.27,20.29,18.03,19.16,19.75,17.60,17.49,14.88,16.71,19.34,20.41,22.57,24.93,25.20,26.29,26.88,26.50,25.07,23.33,25.14,23.88,20.02,18.38,14.80,11.25,12.64,10.38,8.28,7.25,4.89,2.80,0.78,3.20,4.93,8.23,9.85,12.78,18.62,18.18,23.24,23.63,25.12,26.38,24.41,26.70,25.07,27.07,26.63,25.69,25.12,23.22,21.50,19.58,19.84,22.65,20.13,23.89,22.30,25.08,25.81,24.80,25.80,25.49,26.45,26.43,27.41,28.19,28.52,28.96,29.29,28.60,28.54,27.53,27.21,26.41,26.65,26.32,26.78,26.85,26.73,28.00,28.13,27.98,27.32,27.47,27.56,27.23,27.73,28.40,28.54,29.18,29.10,29.43,29.55,29.21,29.15,28.64,28.42,28.07,28.08,28.17,28.16,28.19,28.52,29.25,28.82,28.82,28.55,29.18,28.90,29.68,29.77,30.15,30.05,29.40,29.82,29.41,29.66,29.58,29.73,29.43,29.05,29.37,27.82,29.00,30.10,29.75,29.74,29.92,29.93,30.26,30.29,30.18,29.80,29.90,29.97,29.69,29.77,30.09,30.00,29.78,30.00,29.86,30.01,30.28,30.17,29.92,30.21,30.33,30.19,30.17,30.26,30.40,30.43,30.42,30.60,30.56,30.58,30.69,30.44,30.63,30.56,30.57,30.75,30.69,30.76,30.66,30.74,30.85,30.67,30.61,30.57,30.59,30.48,30.55,30.39,30.34,30.24,30.53,30.25,30.26,30.45,30.33,30.59,30.56,30.66,30.80,30.75,30.78,30.87,30.87,30.66,30.71,30.75,30.60,30.51,30.37,30.44,30.32,30.10,30.29,30.37,30.44,30.40,30.66,30.48,30.72,30.74,30.80,30.87,30.82,30.73,30.65,30.65,30.56,30.45,30.36,30.43,30.36,30.01,30.62,30.21,30.57,30.63,30.53,30.77,30.58,30.67,30.77,30.84,30.89,30.81,30.75,30.70,30.73,30.71,30.62,30.62,30.52,30.45,30.45,30.42,31.63,31.64,31.63,31.63,31.63,31.64,31.64,31.65,31.64,31.65,31.65,31.64,31.64,31.65,31.65,31.65,31.65,31.65,31.65,31.66,31.66,31.65,31.65,31.66,31.66,31.67,31.67,31.67,31.67,31.67,31.67,31.66,31.66,31.67,31.67,31.66,31.67,31.66,31.66,31.66,31.66,31.67,31.66,31.66,31.66,31.66,31.66,31.66,31.66,31.63,31.64,31.63,31.65,31.65,31.65,31.65,31.65,31.65,31.64,31.65,31.67,31.65,31.64,31.66,31.66,31.65,31.66,31.67,31.67,31.66,31.67,31.67,31.67,31.67,31.68,31.65,31.68,31.67,31.68,31.67,31.68,31.68,31.67,31.66,31.68,31.67,31.67,31.67,31.66,31.67,31.67,31.66,31.66,31.67,31.67,31.66,31.66,31.67,31.66,31.65,31.66,31.66,31.65,31.64,31.63,31.65,31.62,31.63,31.66,31.66,31.64,31.65,31.66,31.66,31.66,31.67,31.67,31.66,31.67,31.67,31.67,31.67,31.65,31.66,31.68,31.67,31.67,31.67,31.65,31.63,31.65,31.67,31.66,31.67,31.66,31.66,31.66,31.67,31.66,31.65,31.66,31.66,31.65,31.64,31.66,31.64,31.65,31.64,31.65,31.66,31.64,31.65,31.66,31.66,31.66,31.66,31.66,31.66,31.66,31.66,31.67,31.66,31.67,31.67,31.66,31.67,31.66,31.67,31.66,31.64,31.67,31.67,31.66,31.67,31.67,31.66,31.67,31.67,31.67,31.66,31.65,31.65,31.67,31.65,31.66,31.64,31.65,31.65,31.65,31.67,31.67,31.67,31.67,31.67,31.66,31.67,31.66,31.65,31.64,31.66,31.63,31.65,31.66,31.66,31.63,31.65,31.67,31.64,31.64,31.66,31.66,31.63,31.62,31.64,31.65,31.63,31.62,31.65,31.65,31.61,31.63,31.62,31.64,31.65,31.65,31.64,31.66,31.63,31.65,31.65,31.65,31.66,31.65,31.66,31.66,31.67,31.66,31.67,31.66,31.66,31.66,31.65,31.64,31.65,31.65,31.64,31.66,31.67,31.65,31.65,31.67,31.67,31.65,31.65,31.67,31.66,31.65,31.65,31.65,31.66,31.63,31.64,31.62,31.63,31.65,31.65,31.63,31.64,31.66,31.62,31.63,31.66,31.66,31.64,31.64,31.67,31.64,31.64,31.66,31.66,31.63,31.66,31.64,31.65,31.66,31.66,31.65,31.66,31.66,31.67,31.65,31.65,31.65,31.67,31.66,31.66,31.67,31.67,31.66,31.67,31.66,31.67,31.66,31.65,31.63,31.65,31.64,31.66,31.66,31.67,31.66],[31.67,31.68,31.68,31.68,31.68,31.66,31.67,31.67,31.67,31.67,31.65,31.64,31.66,31.65,31.65,31.64,31.65,31.64,31.65,31.65,31.65,31.65,31.66,31.67,31.64,31.66,31.66,31.66,31.66,31.65,31.67,31.66,31.65,31.65,31.65,31.64,31.65,31.65,31.64,31.65,31.66,31.63,31.65,31.66,31.65,31.66,31.66,31.65,31.66,31.66,31.64,31.66,31.65,31.65,31.65,31.66,31.66,31.64,31.65,31.65,31.65,31.64,31.66,31.65,31.65,31.64,31.63,31.65,31.64,31.65,31.64,31.65,31.64,31.66,31.65,31.65,31.66,31.66,31.67,31.66,31.66,31.64,31.65,31.65,31.66,31.65,31.65,31.62,31.64,31.64,31.63,31.65,31.62,31.61,31.59,31.63,31.63,31.65,31.58,31.63,31.65,31.65,31.61,31.64,31.66,31.65,31.65,31.66,31.64,31.67,31.66,31.66,31.68,31.66,31.68,31.66,31.68,31.68,31.68,31.68,31.68,31.69,31.69,31.68,31.68,31.68,31.68,31.67,31.68,31.68,31.68,31.67,31.65,31.67,31.62,31.65,31.65,31.65,31.66,31.67,31.66,31.69,31.66,31.68,31.68,31.68,31.69,31.69,31.67,31.68,31.63,31.67,31.67,31.64,31.60,31.61,31.66,31.65,31.61,31.67,31.67,31.68,31.66,31.68,31.68,31.68,31.66,31.69,31.68,31.67,31.67,31.65,31.68,31.67,31.69,31.65,31.68,31.68,31.65,31.68,31.68,31.70,31.64,31.69,31.68,31.68,31.67,31.67,31.70,31.70,31.69,31.69,31.70,31.67,31.69,31.69,31.66,31.60,31.66,31.67,31.68,31.67,31.69,31.63,31.68,31.66,31.66,31.62,31.62,31.67,31.64,31.55,31.64,31.65,31.63,31.64,31.65,31.66,31.56,31.56,31.62,31.53,31.56,31.55,31.59,31.49,31.47,31.50,31.47,31.44,31.38,31.46,31.31,31.34,31.29,31.26,31.29,31.18,31.25,31.28,31.18,31.26,31.14,31.11,30.97,31.17,31.00,30.88,30.92,30.92,30.69,30.74,30.79,30.77,30.64,30.73,30.67,30.28,30.45,30.30,30.22,30.05,30.32,30.04,29.61,29.60,29.71,29.52,29.34,29.64,29.40,28.78,29.53,29.41,29.06,28.61,29.03,28.90,28.85,28.63,28.88,27.99,27.73,27.68,28.31,28.14,28.92,28.84,27.92,28.00,27.89,27.79,28.07,27.21,26.43,26.94,26.54,26.05,26.05,25.43,25.37,25.17,25.58,25.66,26.31,26.10,26.64,26.30,25.07,25.62,23.88,23.39,21.07,19.02,20.28,19.98,17.16,16.45,14.37,16.24,18.54,21.13,22.32,24.38,25.06,25.89,26.53,25.90,24.63,23.25,25.07,23.09,18.71,17.43,11.72,10.03,10.12,10.57,11.06,9.11,8.28,4.27,2.92,0.77,2.68,4.93,10.01,10.19,14.24,16.31,22.47,23.69,24.48,25.68,24.23,26.09,25.20,26.86,26.28,25.20,25.05,23.95,22.68,21.49,22.01,23.23,19.84,23.74,20.80,23.59,25.20,23.81,25.77,25.17,25.88,26.33,27.27,27.87,28.20,28.52,28.95,28.33,28.50,27.10,27.15,26.19,26.47,25.93,26.43,26.31,25.95,27.39,27.86,27.78,26.66,26.86,27.25,26.47,27.76,28.17,28.46,29.29,29.02,29.30,29.51,28.93,29.23,28.17,28.16,27.34,27.81,27.70,28.08,27.98,28.27,29.27,28.50,28.57,28.02,28.96,28.40,29.61,29.50,29.96,29.92,29.13,29.65,29.17,29.67,29.47,29.78,29.13,28.70,29.05,27.62,28.63,29.89,29.56,29.69,29.85,29.84,30.23,30.20,30.10,29.78,29.70,30.03,29.31,29.50,29.85,29.92,29.77,29.86,29.67,29.82,30.10,30.05,29.73,30.01,30.22,30.07,30.12,30.21,30.39,30.41,30.41,30.62,30.55,30.61,30.60,30.53,30.69,30.49,30.48,30.81,30.76,30.85,30.66,30.77,30.87,30.68,30.66,30.52,30.55,30.48,30.43,30.38,30.30,30.13,30.28,29.97,30.08,30.33,30.19,30.35,30.49,30.52,30.77,30.73,30.80,30.93,30.96,30.70,30.68,30.69,30.53,30.35,30.20,30.24,30.17,29.82,30.03,30.36,30.28,30.20,30.49,30.35,30.70,30.67,30.81,30.93,30.86,30.65,30.52,30.51,30.35,30.23,30.14,30.31,30.26,29.75,30.59,30.05,30.46,30.43,30.32,30.67,30.44,30.70,30.73,30.85,30.94,30.77,30.76,30.61,30.72,30.68,30.46,30.56,30.36,30.28,30.45,30.47,31.63,31.63,31.63,31.64,31.63,31.64,31.64,31.64,31.64,31.65,31.64,31.64,31.64,31.65,31.65,31.65,31.65,31.65,31.65,31.66,31.65,31.65,31.65,31.65,31.66,31.66,31.66,31.67,31.67,31.67,31.66,31.66,31.66,31.67,31.67,31.66,31.67,31.67,31.66,31.67,31.67,31.66,31.66,31.67,31.66,31.65,31.66,31.67,31.66,31.64,31.65,31.64,31.65,31.65,31.65,31.64,31.65,31.65,31.64,31.65,31.66,31.65,31.64,31.66,31.66,31.64,31.65,31.67,31.66,31.66,31.67,31.67,31.66,31.66,31.68,31.67,31.68,31.67,31.68,31.67,31.68,31.68,31.68,31.67,31.68,31.68,31.68,31.67,31.67,31.68,31.68,31.67,31.67,31.68,31.67,31.67,31.67,31.67,31.66,31.65,31.66,31.65,31.65,31.63,31.63,31.64,31.61,31.62,31.66,31.65,31.64,31.65,31.67,31.66,31.65,31.67,31.67,31.67,31.67,31.67,31.68,31.67,31.66,31.67,31.68,31.68,31.68,31.68,31.66,31.66,31.67,31.67,31.67,31.68,31.67,31.67,31.66,31.68,31.67,31.67,31.66,31.66,31.66,31.64,31.67,31.64,31.64,31.64,31.65,31.66,31.64,31.64,31.66,31.66,31.65,31.66,31.66,31.65,31.65,31.66,31.67,31.66,31.67,31.66,31.66,31.66,31.66,31.67,31.67,31.67,31.67,31.67,31.66,31.67,31.67,31.66,31.68,31.67,31.67,31.67,31.66,31.67,31.68,31.66,31.66,31.66,31.65,31.66,31.66,31.68,31.67,31.68,31.67,31.67,31.67,31.67,31.66,31.65,31.65,31.65,31.63,31.65,31.66,31.66,31.63,31.64,31.67,31.64,31.63,31.65,31.65,31.62,31.61,31.63,31.64,31.62,31.62,31.64,31.65,31.61,31.63,31.61,31.63,31.65,31.64,31.63,31.66,31.64,31.65,31.64,31.65,31.66,31.65,31.66,31.66,31.68,31.67,31.67,31.67,31.65,31.66,31.65,31.65,31.65,31.65,31.65,31.66,31.67,31.66,31.65,31.67,31.67,31.65,31.65,31.67,31.66,31.65,31.65,31.65,31.65,31.64,31.65,31.63,31.63,31.65,31.65,31.63,31.63,31.66,31.63,31.63,31.65,31.65,31.63,31.64,31.66,31.64,31.63,31.65,31.66,31.63,31.66,31.64,31.65,31.66,31.66,31.65,31.66,31.66,31.67,31.65,31.65,31.67,31.67,31.66,31.67,31.67,31.67,31.67,31.67,31.66,31.66,31.66,31.65,31.64,31.65,31.64,31.66,31.67,31.67,31.65],[31.66,31.67,31.68,31.68,31.67,31.65,31.67,31.66,31.66,31.66,31.65,31.64,31.65,31.64,31.64,31.64,31.64,31.64,31.65,31.65,31.64,31.65,31.66,31.66,31.63,31.65,31.65,31.66,31.66,31.65,31.66,31.66,31.65,31.66,31.65,31.64,31.65,31.64,31.63,31.64,31.66,31.63,31.65,31.66,31.64,31.66,31.66,31.65,31.66,31.66,31.64,31.65,31.65,31.65,31.65,31.66,31.65,31.64,31.65,31.65,31.65,31.64,31.65,31.65,31.65,31.63,31.62,31.64,31.64,31.65,31.64,31.65,31.64,31.66,31.65,31.65,31.65,31.65,31.66,31.66,31.64,31.64,31.65,31.64,31.65,31.63,31.63,31.60,31.61,31.61,31.59,31.65,31.59,31.57,31.57,31.58,31.59,31.63,31.55,31.59,31.62,31.61,31.58,31.61,31.65,31.60,31.60,31.65,31.60,31.62,31.64,31.65,31.66,31.66,31.67,31.64,31.66,31.68,31.67,31.67,31.67,31.68,31.68,31.67,31.67,31.67,31.68,31.67,31.68,31.68,31.67,31.66,31.64,31.66,31.61,31.64,31.64,31.63,31.65,31.66,31.64,31.69,31.65,31.67,31.67,31.67,31.68,31.68,31.66,31.68,31.62,31.65,31.67,31.63,31.58,31.60,31.64,31.65,31.61,31.66,31.67,31.67,31.65,31.68,31.68,31.68,31.67,31.69,31.68,31.68,31.67,31.66,31.69,31.68,31.69,31.66,31.69,31.68,31.67,31.69,31.69,31.70,31.66,31.69,31.69,31.68,31.68,31.69,31.70,31.70,31.69,31.69,31.70,31.68,31.69,31.69,31.67,31.62,31.67,31.67,31.68,31.68,31.68,31.64,31.68,31.66,31.66,31.63,31.63,31.67,31.64,31.57,31.64,31.64,31.64,31.65,31.65,31.66,31.57,31.57,31.62,31.56,31.58,31.56,31.58,31.55,31.47,31.50,31.49,31.43,31.36,31.44,31.26,31.28,31.29,31.21,31.25,31.07,31.17,31.25,31.05,31.16,30.99,30.96,30.72,31.01,30.79,30.53,30.63,30.66,30.27,30.24,30.48,30.52,30.11,30.33,30.39,29.64,29.78,29.82,29.48,29.30,29.55,29.36,28.95,28.55,28.94,28.44,28.22,28.74,28.25,27.64,28.56,28.42,27.92,27.30,27.93,27.72,27.60,27.53,28.14,27.09,26.56,26.54,27.15,26.79,27.38,27.55,26.29,26.52,26.48,26.28,26.90,25.81,25.42,25.48,25.25,24.93,25.26,24.42,24.30,22.84,23.23,23.74,23.95,23.81,24.93,24.38,22.97,23.07,21.32,21.37,19.67,17.76,19.31,19.57,15.82,15.14,14.37,14.16,15.43,16.68,18.16,20.69,21.78,23.14,23.97,23.82,21.71,19.50,22.67,20.32,14.07,15.17,10.44,10.01,9.00,9.75,11.80,10.26,10.32,7.78,5.45,2.19,0.77,3.26,5.06,8.03,11.01,12.95,18.57,20.55,22.60,23.75,21.79,24.19,23.31,25.39,24.65,23.39,23.81,22.81,22.18,20.86,19.76,21.91,18.88,21.96,20.02,22.91,24.37,23.11,25.19,24.36,23.90,25.63,25.22,26.44,26.46,27.37,27.78,26.84,27.47,25.79,26.54,26.38,26.09,25.51,25.83,25.53,24.90,26.95,27.38,27.47,26.45,26.73,27.05,26.62,27.27,27.53,27.86,28.61,28.03,28.29,28.87,27.87,28.62,27.81,28.01,27.57,27.51,27.52,27.69,27.66,28.21,28.98,28.20,28.45,27.88,28.66,28.06,29.05,28.90,29.43,29.52,28.67,29.27,28.81,29.25,29.11,29.29,28.75,28.07,28.25,26.92,27.86,29.14,28.90,29.06,29.35,29.22,29.87,29.76,29.67,29.10,28.97,29.43,28.37,28.50,29.14,29.20,28.99,29.21,29.08,29.17,29.62,29.46,29.00,29.42,29.78,29.47,29.48,29.70,30.00,30.01,30.03,30.24,30.26,30.28,30.31,30.16,30.45,30.15,30.17,30.51,30.50,30.61,30.29,30.56,30.60,30.38,30.35,30.13,30.21,30.10,30.03,30.10,29.97,29.72,29.86,29.37,29.45,30.03,29.75,30.05,30.19,30.23,30.53,30.45,30.61,30.78,30.76,30.50,30.41,30.41,30.26,30.00,29.87,29.85,29.58,29.14,29.38,29.74,29.82,29.78,30.13,30.04,30.45,30.35,30.56,30.71,30.65,30.37,30.21,30.11,29.98,29.80,29.62,29.78,29.69,29.16,30.12,29.46,29.97,30.08,29.89,30.36,30.03,30.40,30.44,30.62,30.78,30.46,30.51,30.28,30.48,30.36,30.15,30.23,30.01,29.85,30.08,30.14,31.64,31.63,31.64,31.64,31.64,31.65,31.65,31.65,31.64,31.65,31.65,31.65,31.65,31.65,31.65,31.65,31.66,31.66,31.65,31.66,31.66,31.65,31.65,31.66,31.66,31.66,31.66,31.67,31.67,31.67,31.67,31.67,31.67,31.67,31.68,31.67,31.68,31.67,31.67,31.67,31.67,31.67,31.66,31.66,31.66,31.65,31.66,31.66,31.65,31.64,31.65,31.64,31.65,31.66,31.65,31.64,31.65,31.65,31.64,31.65,31.67,31.66,31.64,31.67,31.67,31.65,31.66,31.67,31.67,31.66,31.67,31.68,31.67,31.67,31.68,31.67,31.68,31.67,31.68,31.68,31.68,31.68,31.68,31.67,31.68,31.68,31.68,31.67,31.67,31.68,31.68,31.67,31.67,31.68,31.67,31.67,31.67,31.68,31.67,31.66,31.66,31.65,31.65,31.64,31.63,31.64,31.61,31.62,31.66,31.65,31.64,31.65,31.66,31.66,31.66,31.67,31.67,31.67,31.67,31.67,31.68,31.68,31.67,31.67,31.68,31.67,31.68,31.67,31.66,31.65,31.66,31.67,31.67,31.67,31.67,31.67,31.66,31.68,31.67,31.67,31.66,31.66,31.66,31.65,31.66,31.65,31.64,31.63,31.65,31.65,31.63,31.64,31.66,31.66,31.65,31.66,31.66,31.65,31.65,31.66,31.67,31.65,31.66,31.66,31.66,31.66,31.66,31.67,31.66,31.66,31.67,31.67,31.66,31.67,31.67,31.66,31.67,31.67,31.67,31.66,31.66,31.66,31.67,31.66,31.66,31.65,31.65,31.65,31.65,31.67,31.67,31.67,31.67,31.67,31.66,31.67,31.66,31.65,31.65,31.65,31.63,31.65,31.66,31.65,31.63,31.64,31.66,31.64,31.63,31.65,31.65,31.62,31.60,31.63,31.64,31.62,31.62,31.64,31.65,31.60,31.62,31.61,31.63,31.64,31.64,31.63,31.65,31.64,31.65,31.64,31.65,31.66,31.66,31.66,31.66,31.67,31.67,31.67,31.66,31.66,31.66,31.65,31.64,31.65,31.65,31.64,31.66,31.66,31.65,31.64,31.66,31.66,31.64,31.65,31.67,31.66,31.65,31.65,31.65,31.65,31.63,31.64,31.62,31.63,31.64,31.64,31.62,31.63,31.65,31.62,31.62,31.64,31.65,31.63,31.64,31.66,31.63,31.63,31.65,31.66,31.63,31.65,31.63,31.65,31.66,31.66,31.65,31.66,31.66,31.67,31.65,31.65,31.66,31.67,31.65,31.66,31.66,31.67,31.67,31.67,31.65,31.66,31.66,31.65,31.64,31.65,31.65,31.66,31.67,31.67,31.66],[31.65,31.65,31.66,31.67,31.65,31.63,31.64,31.65,31.65,31.65,31.63,31.63,31.64,31.63,31.63,31.62,31.62,31.62,31.63,31.64,31.63,31.64,31.64,31.65,31.61,31.63,31.62,31.64,31.64,31.64,31.65,31.65,31.63,31.65,31.64,31.63,31.64,31.64,31.62,31.63,31.65,31.61,31.64,31.64,31.63,31.64,31.64,31.62,31.64,31.65,31.62,31.64,31.64,31.63,31.64,31.64,31.64,31.63,31.64,31.64,31.63,31.62,31.64,31.64,31.64,31.62,31.61,31.63,31.63,31.64,31.63,31.63,31.63,31.64,31.64,31.63,31.64,31.63,31.65,31.64,31.62,31.63,31.63,31.61,31.62,31.61,31.62,31.57,31.60,31.60,31.57,31.63,31.58,31.54,31.53,31.56,31.56,31.61,31.51,31.56,31.60,31.59,31.55,31.58,31.62,31.57,31.59,31.62,31.59,31.61,31.60,31.63,31.64,31.64,31.64,31.62,31.64,31.66,31.65,31.65,31.65,31.68,31.68,31.67,31.66,31.66,31.67,31.66,31.68,31.68,31.67,31.66,31.64,31.66,31.60,31.65,31.64,31.63,31.65,31.66,31.64,31.69,31.66,31.67,31.67,31.67,31.69,31.68,31.66,31.67,31.63,31.66,31.67,31.64,31.60,31.63,31.67,31.67,31.63,31.67,31.67,31.68,31.65,31.68,31.68,31.68,31.67,31.69,31.69,31.68,31.68,31.67,31.69,31.68,31.70,31.67,31.69,31.69,31.68,31.68,31.69,31.70,31.67,31.70,31.69,31.68,31.68,31.68,31.70,31.70,31.69,31.69,31.69,31.67,31.68,31.69,31.67,31.61,31.66,31.65,31.67,31.65,31.67,31.64,31.68,31.65,31.65,31.62,31.60,31.65,31.62,31.56,31.62,31.63,31.61,31.61,31.62,31.66,31.49,31.52,31.59,31.48,31.47,31.47,31.58,31.36,31.31,31.42,31.36,31.22,31.11,31.24,30.97,30.93,30.87,30.91,30.87,30.66,30.73,30.89,30.44,30.79,30.58,30.46,29.85,30.60,30.34,29.51,29.57,30.07,29.47,28.78,29.52,29.49,28.92,28.65,28.69,28.27,27.85,27.89,27.47,27.27,27.05,26.59,25.87,25.68,26.02,24.91,24.74,25.42,24.37,22.74,25.33,23.90,23.25,22.96,23.86,24.53,24.40,24.15,24.89,23.87,23.03,22.06,22.94,21.08,23.42,22.53,20.79,19.89,21.18,21.22,22.84,21.52,20.83,19.04,21.10,19.71,21.25,20.76,20.45,18.62,17.31,18.98,19.12,18.83,20.53,18.54,17.25,14.84,14.75,13.85,14.23,13.79,13.74,14.95,12.06,10.77,9.33,9.71,10.07,9.36,12.36,12.57,15.04,16.87,17.76,18.66,16.55,15.15,15.18,11.88,10.49,6.19,5.42,5.83,5.75,7.37,9.69,9.95,10.99,9.20,7.62,4.76,1.86,0.77,2.45,4.75,6.52,8.97,12.25,14.45,15.45,15.97,13.97,16.17,15.31,18.65,19.50,18.18,19.15,17.21,17.59,15.63,16.55,18.16,15.84,18.67,17.11,20.20,20.49,19.55,20.70,20.23,18.99,21.13,20.51,22.53,22.45,23.93,23.48,22.43,23.35,21.20,22.18,22.07,22.19,22.78,22.73,23.48,22.24,24.21,24.46,24.08,23.64,23.21,23.12,22.43,23.59,23.26,24.93,25.39,24.35,24.60,25.59,24.32,25.19,24.30,24.07,23.59,23.93,24.67,24.07,24.83,25.45,26.22,25.51,25.53,24.14,25.09,23.99,25.66,25.45,26.10,26.99,25.75,26.64,26.03,26.83,26.69,27.06,25.58,25.12,24.98,23.89,24.34,26.62,26.46,26.39,26.99,26.85,27.37,27.90,27.52,26.19,26.53,27.02,24.80,25.00,26.63,26.41,26.20,26.66,26.65,26.59,27.36,27.20,26.81,27.05,27.63,27.07,27.38,27.69,28.07,28.04,27.37,28.44,27.94,28.27,28.20,27.99,28.49,28.35,28.22,28.83,29.07,29.34,28.71,29.23,29.24,28.78,28.79,28.39,28.34,27.93,28.12,28.25,27.84,27.36,27.78,26.70,27.21,27.94,27.67,28.41,28.33,28.64,28.83,28.90,29.27,29.57,29.40,28.78,28.22,28.45,28.07,27.93,27.33,27.66,27.57,26.40,26.88,27.83,27.50,27.68,28.04,28.05,28.76,28.92,29.13,29.41,29.27,28.61,28.47,27.84,28.28,27.59,27.22,27.46,27.50,26.19,28.39,27.10,28.29,28.20,27.81,28.77,27.92,28.74,28.85,29.21,29.56,28.99,28.94,28.75,28.89,28.70,28.38,28.47,28.30,27.85,28.06,27.80,31.63,31.64,31.64,31.65,31.64,31.65,31.64,31.65,31.64,31.65,31.64,31.65,31.64,31.65,31.65,31.65,31.66,31.66,31.65,31.66,31.66,31.66,31.65,31.65,31.65,31.65,31.66,31.66,31.66,31.66,31.66,31.65,31.65,31.66,31.67,31.66,31.67,31.66,31.66,31.66,31.66,31.65,31.64,31.64,31.64,31.63,31.64,31.65,31.64,31.62,31.63,31.62,31.64,31.64,31.64,31.63,31.63,31.64,31.63,31.63,31.65,31.65,31.63,31.65,31.65,31.63,31.64,31.66,31.66,31.65,31.66,31.66,31.66,31.65,31.67,31.65,31.67,31.66,31.67,31.66,31.66,31.67,31.67,31.65,31.67,31.67,31.66,31.66,31.64,31.66,31.66,31.64,31.65,31.66,31.65,31.66,31.65,31.66,31.65,31.64,31.65,31.64,31.64,31.63,31.61,31.63,31.59,31.60,31.64,31.64,31.62,31.63,31.65,31.63,31.64,31.65,31.64,31.65,31.66,31.64,31.66,31.66,31.63,31.63,31.66,31.65,31.66,31.65,31.62,31.61,31.63,31.66,31.65,31.65,31.65,31.66,31.64,31.66,31.65,31.64,31.65,31.65,31.65,31.63,31.65,31.62,31.62,31.61,31.63,31.64,31.61,31.62,31.65,31.64,31.63,31.64,31.64,31.64,31.63,31.63,31.66,31.63,31.65,31.65,31.65,31.65,31.65,31.66,31.65,31.64,31.66,31.66,31.65,31.66,31.66,31.64,31.66,31.65,31.65,31.64,31.65,31.63,31.65,31.64,31.63,31.62,31.63,31.64,31.63,31.66,31.65,31.66,31.66,31.65,31.65,31.65,31.64,31.62,31.62,31.63,31.61,31.63,31.64,31.63,31.62,31.62,31.65,31.62,31.62,31.63,31.63,31.60,31.59,31.61,31.63,31.60,31.60,31.63,31.63,31.58,31.60,31.58,31.61,31.62,31.61,31.60,31.63,31.62,31.63,31.62,31.64,31.65,31.64,31.65,31.65,31.67,31.65,31.66,31.65,31.64,31.64,31.64,31.63,31.63,31.62,31.62,31.64,31.65,31.63,31.62,31.65,31.65,31.62,31.63,31.65,31.64,31.63,31.63,31.63,31.63,31.60,31.62,31.60,31.61,31.62,31.62,31.60,31.61,31.63,31.60,31.60,31.63,31.62,31.60,31.61,31.64,31.61,31.60,31.63,31.63,31.60,31.63,31.61,31.63,31.65,31.64,31.63,31.65,31.65,31.66,31.63,31.62,31.65,31.66,31.64,31.64,31.65,31.65,31.64,31.65,31.63,31.65,31.65,31.64,31.61,31.64,31.64,31.66,31.66,31.66,31.65],[31.65,31.65,31.65,31.66,31.65,31.63,31.63,31.64,31.64,31.64,31.63,31.63,31.63,31.62,31.63,31.61,31.62,31.62,31.63,31.64,31.64,31.63,31.64,31.63,31.60,31.62,31.61,31.63,31.64,31.64,31.64,31.64,31.62,31.64,31.63,31.63,31.63,31.63,31.61,31.62,31.64,31.62,31.64,31.63,31.63,31.62,31.63,31.61,31.64,31.64,31.62,31.63,31.63,31.63,31.62,31.64,31.64,31.63,31.63,31.64,31.63,31.62,31.64,31.63,31.62,31.62,31.59,31.62,31.62,31.63,31.62,31.63,31.62,31.63,31.63,31.63,31.63,31.62,31.63,31.64,31.62,31.62,31.62,31.60,31.61,31.62,31.62,31.54,31.57,31.59,31.54,31.60,31.52,31.48,31.49,31.52,31.51,31.59,31.47,31.55,31.57,31.58,31.55,31.57,31.61,31.56,31.59,31.61,31.59,31.61,31.61,31.63,31.64,31.66,31.64,31.63,31.64,31.67,31.65,31.65,31.64,31.67,31.68,31.65,31.65,31.65,31.67,31.66,31.67,31.66,31.65,31.64,31.63,31.65,31.60,31.63,31.63,31.63,31.64,31.65,31.64,31.69,31.65,31.66,31.67,31.65,31.69,31.68,31.66,31.67,31.63,31.65,31.66,31.63,31.60,31.61,31.66,31.65,31.62,31.65,31.68,31.67,31.65,31.67,31.68,31.66,31.67,31.69,31.69,31.67,31.69,31.68,31.68,31.69,31.70,31.68,31.68,31.70,31.70,31.68,31.70,31.70,31.69,31.71,31.70,31.70,31.69,31.69,31.70,31.71,31.69,31.70,31.70,31.67,31.68,31.69,31.67,31.63,31.67,31.66,31.68,31.65,31.67,31.63,31.68,31.64,31.64,31.64,31.59,31.61,31.59,31.56,31.51,31.54,31.56,31.47,31.49,31.60,31.37,31.28,31.44,31.34,31.13,31.12,31.41,31.23,30.79,31.05,31.17,30.79,30.26,30.94,30.61,30.11,30.45,30.74,30.38,29.44,30.13,30.36,29.38,29.70,29.90,29.28,28.14,29.11,29.13,27.34,27.25,28.56,27.80,25.86,27.58,27.33,26.61,25.65,25.61,25.38,23.99,24.57,24.25,23.78,22.23,21.95,21.86,20.36,20.45,19.72,18.90,18.86,17.12,16.27,18.17,16.65,16.52,16.01,17.52,18.36,17.31,18.28,18.37,17.90,16.31,14.76,16.35,14.17,17.93,15.86,15.63,13.45,15.91,14.83,18.03,15.89,16.08,12.92,15.14,13.38,15.35,15.91,15.27,13.53,10.82,12.33,12.94,12.47,13.35,11.51,9.23,9.15,8.41,8.13,7.58,7.12,7.39,8.04,7.44,6.14,5.76,5.17,5.43,6.26,6.40,7.36,7.46,8.60,9.60,9.80,8.14,6.54,7.33,5.95,5.21,3.97,3.44,3.16,4.73,5.93,7.35,8.54,9.35,9.19,8.39,6.33,3.90,1.77,0.76,1.45,2.46,3.82,4.64,5.48,6.79,7.23,6.17,8.83,8.99,11.12,12.11,11.76,12.19,9.45,10.68,9.37,9.92,9.86,9.07,9.50,9.66,12.36,13.83,10.66,12.10,10.91,12.57,12.38,13.26,14.15,15.30,17.04,16.95,15.74,14.52,12.69,13.82,11.46,13.75,13.26,14.65,16.44,16.73,18.27,17.61,16.40,15.93,14.47,14.14,12.94,13.35,15.28,15.36,16.57,16.95,17.91,17.46,16.24,15.94,14.71,15.01,14.40,14.96,16.13,16.36,17.49,17.51,17.10,16.74,16.09,15.51,15.78,15.37,17.29,18.14,19.20,18.01,16.47,17.02,16.71,17.18,17.79,18.39,16.95,17.69,18.10,16.14,19.00,20.14,19.08,17.74,18.97,18.73,19.51,19.55,19.94,18.50,20.04,19.91,19.64,20.12,20.70,21.28,19.32,21.06,19.78,19.46,20.11,20.74,20.60,19.97,21.27,22.03,21.97,21.95,22.31,21.42,21.12,22.23,22.38,22.67,22.42,22.57,23.24,23.35,23.41,24.59,25.31,25.77,25.15,25.86,26.13,25.73,25.48,24.79,24.07,23.72,23.31,23.22,22.32,22.63,22.83,22.22,22.27,22.27,21.62,23.41,23.11,23.89,24.04,24.92,25.64,26.07,25.44,24.49,23.43,23.72,23.52,23.05,22.37,23.06,23.36,22.57,23.00,24.28,23.88,24.03,24.75,24.08,25.29,25.39,25.16,25.89,25.95,25.40,24.39,24.40,24.18,23.70,22.67,23.70,23.51,22.26,23.69,23.09,23.90,23.92,23.96,25.04,24.60,25.72,25.50,26.14,26.65,25.33,25.25,24.38,24.44,23.98,23.16,23.13,22.50,21.51,21.76,21.93,31.64,31.64,31.64,31.64,31.64,31.65,31.65,31.65,31.65,31.65,31.64,31.65,31.63,31.65,31.64,31.64,31.65,31.64,31.66,31.65,31.65,31.65,31.65,31.64,31.63,31.63,31.64,31.65,31.65,31.65,31.65,31.64,31.65,31.65,31.65,31.64,31.65,31.65,31.65,31.63,31.64,31.63,31.62,31.58,31.58,31.60,31.55,31.60,31.63,31.57,31.60,31.60,31.61,31.62,31.62,31.61,31.61,31.64,31.63,31.61,31.64,31.64,31.62,31.64,31.65,31.63,31.63,31.65,31.66,31.64,31.66,31.66,31.66,31.66,31.65,31.62,31.66,31.65,31.66,31.64,31.65,31.66,31.66,31.64,31.65,31.66,31.64,31.63,31.60,31.63,31.62,31.61,31.64,31.63,31.62,31.62,31.63,31.63,31.62,31.62,31.62,31.62,31.61,31.61,31.59,31.60,31.57,31.58,31.62,31.61,31.60,31.62,31.62,31.61,31.63,31.63,31.62,31.62,31.64,31.61,31.62,31.63,31.61,31.60,31.64,31.60,31.64,31.62,31.60,31.57,31.61,31.63,31.64,31.63,31.62,31.63,31.63,31.63,31.62,31.63,31.63,31.62,31.63,31.63,31.62,31.61,31.59,31.58,31.60,31.60,31.57,31.59,31.62,31.62,31.58,31.62,31.63,31.60,31.59,31.61,31.63,31.61,31.63,31.64,31.64,31.64,31.64,31.65,31.62,31.62,31.64,31.64,31.62,31.64,31.63,31.63,31.64,31.64,31.63,31.62,31.62,31.62,31.64,31.62,31.61,31.61,31.61,31.62,31.61,31.65,31.64,31.64,31.64,31.64,31.63,31.65,31.63,31.61,31.61,31.62,31.60,31.61,31.63,31.62,31.60,31.62,31.63,31.60,31.60,31.62,31.61,31.58,31.57,31.60,31.60,31.58,31.60,31.61,31.60,31.56,31.58,31.56,31.58,31.59,31.59,31.58,31.61,31.60,31.61,31.61,31.64,31.63,31.63,31.64,31.63,31.63,31.63,31.64,31.63,31.63,31.63,31.62,31.62,31.62,31.59,31.59,31.62,31.64,31.61,31.60,31.63,31.63,31.60,31.61,31.63,31.62,31.60,31.60,31.60,31.61,31.58,31.59,31.57,31.58,31.59,31.60,31.58,31.59,31.60,31.57,31.58,31.60,31.60,31.58,31.57,31.61,31.59,31.58,31.61,31.62,31.58,31.61,31.59,31.60,31.63,31.63,31.63,31.63,31.63,31.63,31.61,31.60,31.62,31.63,31.61,31.61,31.62,31.63,31.63,31.63,31.61,31.62,31.64,31.62,31.60,31.63,31.63,31.64,31.62,31.64,31.63],[31.64,31.65,31.66,31.66,31.65,31.64,31.64,31.65,31.64,31.65,31.64,31.64,31.63,31.63,31.63,31.61,31.63,31.63,31.64,31.65,31.64,31.64,31.64,31.64,31.61,31.63,31.61,31.63,31.64,31.63,31.64,31.64,31.63,31.64,31.64,31.63,31.64,31.63,31.62,31.63,31.65,31.63,31.64,31.64,31.63,31.63,31.64,31.62,31.64,31.64,31.62,31.63,31.63,31.63,31.63,31.64,31.64,31.63,31.63,31.64,31.63,31.63,31.64,31.64,31.63,31.63,31.61,31.63,31.62,31.64,31.64,31.64,31.62,31.64,31.63,31.63,31.63,31.63,31.64,31.64,31.63,31.62,31.63,31.61,31.63,31.62,31.61,31.56,31.56,31.58,31.57,31.62,31.55,31.51,31.53,31.54,31.54,31.59,31.49,31.55,31.59,31.59,31.55,31.58,31.62,31.58,31.60,31.61,31.60,31.62,31.61,31.63,31.64,31.65,31.64,31.63,31.65,31.66,31.65,31.66,31.65,31.66,31.68,31.66,31.66,31.66,31.67,31.65,31.67,31.67,31.65,31.66,31.63,31.66,31.61,31.65,31.65,31.63,31.65,31.66,31.66,31.69,31.66,31.66,31.67,31.66,31.69,31.68,31.67,31.67,31.65,31.66,31.67,31.65,31.63,31.64,31.67,31.66,31.63,31.66,31.68,31.67,31.66,31.68,31.68,31.67,31.68,31.69,31.70,31.68,31.70,31.69,31.69,31.70,31.70,31.69,31.70,31.70,31.70,31.70,31.70,31.70,31.69,31.71,31.70,31.70,31.70,31.70,31.71,31.71,31.69,31.70,31.70,31.68,31.69,31.69,31.68,31.63,31.66,31.67,31.69,31.65,31.68,31.64,31.69,31.62,31.65,31.65,31.59,31.63,31.63,31.59,31.57,31.60,31.61,31.57,31.54,31.65,31.45,31.39,31.54,31.46,31.37,31.31,31.52,31.40,31.16,31.30,31.42,31.17,30.78,31.23,30.97,30.68,30.84,30.97,30.82,30.02,30.58,30.78,29.86,30.20,30.20,29.72,28.78,29.73,29.65,28.22,27.88,29.10,28.18,26.44,28.02,27.77,26.29,25.40,25.85,25.62,22.85,24.27,24.46,22.69,20.27,20.76,20.80,18.25,18.89,17.28,17.10,16.96,14.56,14.74,15.63,14.58,13.95,14.53,15.42,15.57,15.37,16.14,16.33,15.27,14.61,12.83,14.71,12.38,16.11,14.02,13.22,11.16,13.27,12.17,16.21,13.78,13.36,10.35,12.52,10.60,13.22,13.98,12.91,11.21,8.53,9.76,10.04,10.03,11.64,9.54,7.39,6.85,5.65,5.81,5.63,5.43,6.29,6.93,6.41,4.95,4.91,4.18,3.82,4.14,4.37,5.20,5.32,6.39,7.70,7.21,6.24,5.57,5.50,3.78,3.32,2.63,2.67,2.76,4.25,5.68,7.32,8.22,9.44,9.02,8.83,7.05,4.96,3.16,1.22,0.76,1.28,2.43,2.93,4.19,4.82,5.58,4.02,6.71,6.08,8.44,9.42,9.31,9.20,6.54,9.73,7.33,7.49,6.68,7.21,7.93,7.88,10.68,10.93,9.18,10.28,8.43,10.64,10.80,11.32,11.33,14.47,15.29,15.26,14.06,12.40,10.65,11.64,9.50,11.14,10.87,12.02,14.59,15.06,16.09,15.53,13.65,13.57,12.27,11.79,10.82,11.60,13.10,13.13,14.84,14.97,16.13,15.85,14.48,14.07,12.74,13.24,11.81,13.09,13.24,13.90,15.31,15.33,14.95,14.66,14.12,13.25,14.41,13.63,15.71,16.41,16.71,15.84,14.46,15.43,14.68,15.49,15.74,16.12,15.24,15.99,16.16,14.46,17.90,18.36,17.30,16.31,17.50,17.06,17.85,17.31,17.83,17.22,18.76,18.16,17.97,17.64,18.91,19.69,18.00,19.56,18.11,17.93,18.09,18.94,18.97,18.12,19.59,20.17,19.93,19.84,20.21,19.68,19.44,20.43,20.76,20.59,20.91,20.56,21.98,21.75,22.30,23.17,23.99,24.81,23.66,24.59,24.89,24.75,24.47,23.40,23.03,22.81,21.88,22.26,20.35,20.63,21.11,20.70,20.25,20.62,19.84,21.84,21.05,22.24,22.69,23.26,24.20,24.57,24.30,22.86,21.94,21.92,21.43,21.07,20.53,21.27,21.35,20.28,21.61,22.55,22.28,22.04,22.54,22.09,23.32,23.83,23.62,24.47,24.52,23.54,22.79,22.41,22.37,22.27,21.33,22.42,22.67,20.50,21.71,21.50,22.41,22.32,22.66,23.47,22.98,24.39,23.97,24.71,25.24,23.71,23.80,22.73,23.25,22.60,21.61,21.50,20.87,19.97,19.85,19.32,31.63,31.64,31.64,31.64,31.64,31.65,31.64,31.65,31.65,31.65,31.65,31.65,31.64,31.65,31.64,31.64,31.65,31.65,31.66,31.65,31.65,31.65,31.64,31.65,31.63,31.63,31.64,31.65,31.64,31.64,31.65,31.64,31.65,31.63,31.66,31.62,31.64,31.64,31.64,31.64,31.63,31.61,31.62,31.61,31.58,31.60,31.57,31.62,31.62,31.59,31.61,31.61,31.61,31.62,31.62,31.60,31.59,31.63,31.62,31.60,31.63,31.63,31.61,31.64,31.64,31.61,31.62,31.66,31.65,31.63,31.65,31.66,31.64,31.64,31.63,31.63,31.64,31.65,31.65,31.64,31.65,31.65,31.65,31.64,31.65,31.66,31.65,31.63,31.62,31.65,31.62,31.62,31.64,31.63,31.62,31.64,31.62,31.63,31.63,31.62,31.62,31.61,31.60,31.61,31.58,31.60,31.57,31.57,31.60,31.60,31.59,31.61,31.61,31.60,31.62,31.62,31.62,31.61,31.64,31.60,31.62,31.63,31.60,31.59,31.64,31.62,31.64,31.62,31.62,31.60,31.61,31.62,31.64,31.63,31.62,31.64,31.63,31.65,31.62,31.63,31.63,31.63,31.63,31.63,31.62,31.59,31.57,31.57,31.59,31.60,31.55,31.58,31.62,31.60,31.57,31.61,31.62,31.60,31.58,31.61,31.63,31.60,31.63,31.62,31.64,31.62,31.64,31.64,31.63,31.62,31.64,31.63,31.61,31.64,31.64,31.62,31.63,31.64,31.63,31.62,31.62,31.62,31.64,31.63,31.62,31.61,31.62,31.63,31.62,31.64,31.63,31.64,31.64,31.64,31.64,31.64,31.63,31.60,31.61,31.61,31.60,31.61,31.62,31.61,31.59,31.61,31.62,31.58,31.58,31.61,31.61,31.57,31.56,31.59,31.59,31.57,31.58,31.59,31.58,31.55,31.56,31.56,31.58,31.57,31.58,31.58,31.59,31.61,31.60,31.61,31.63,31.62,31.61,31.65,31.63,31.65,31.64,31.64,31.62,31.62,31.63,31.62,31.61,31.62,31.60,31.59,31.62,31.64,31.62,31.60,31.63,31.62,31.60,31.62,31.63,31.61,31.60,31.60,31.60,31.61,31.58,31.60,31.57,31.59,31.59,31.59,31.58,31.59,31.60,31.57,31.57,31.59,31.58,31.57,31.57,31.60,31.58,31.57,31.59,31.61,31.58,31.60,31.59,31.61,31.63,31.63,31.62,31.63,31.62,31.64,31.61,31.59,31.62,31.64,31.62,31.61,31.62,31.63,31.63,31.62,31.60,31.61,31.63,31.61,31.58,31.62,31.64,31.64,31.63,31.64,31.64],[31.64,31.64,31.65,31.66,31.64,31.64,31.64,31.64,31.63,31.63,31.63,31.62,31.62,31.62,31.63,31.61,31.62,31.62,31.62,31.64,31.63,31.64,31.63,31.63,31.60,31.62,31.61,31.62,31.63,31.62,31.63,31.63,31.62,31.64,31.63,31.63,31.63,31.63,31.61,31.62,31.64,31.61,31.63,31.63,31.62,31.62,31.63,31.63,31.63,31.63,31.61,31.62,31.62,31.62,31.62,31.63,31.62,31.62,31.62,31.63,31.62,31.62,31.63,31.63,31.63,31.63,31.60,31.62,31.62,31.63,31.62,31.62,31.61,31.63,31.64,31.63,31.62,31.63,31.63,31.63,31.62,31.62,31.61,31.60,31.60,31.59,31.60,31.53,31.58,31.62,31.55,31.60,31.53,31.47,31.51,31.53,31.55,31.58,31.44,31.52,31.57,31.58,31.52,31.56,31.60,31.56,31.60,31.62,31.60,31.63,31.61,31.63,31.64,31.65,31.64,31.63,31.65,31.66,31.65,31.64,31.66,31.66,31.67,31.65,31.66,31.65,31.67,31.65,31.68,31.67,31.65,31.65,31.64,31.65,31.61,31.65,31.64,31.63,31.65,31.65,31.65,31.68,31.66,31.66,31.67,31.66,31.68,31.67,31.65,31.66,31.64,31.66,31.66,31.64,31.62,31.63,31.66,31.64,31.61,31.65,31.67,31.67,31.65,31.67,31.66,31.66,31.67,31.68,31.68,31.67,31.69,31.67,31.68,31.69,31.69,31.69,31.71,31.69,31.70,31.69,31.70,31.70,31.69,31.70,31.70,31.70,31.70,31.70,31.70,31.70,31.70,31.70,31.70,31.69,31.67,31.68,31.67,31.61,31.57,31.63,31.64,31.52,31.62,31.60,31.67,31.10,31.59,31.61,31.37,31.49,31.53,31.44,30.55,31.23,31.42,31.18,30.82,31.43,31.08,30.76,31.06,31.33,31.03,30.83,31.21,31.07,30.59,30.72,31.01,30.43,30.15,30.82,30.29,29.96,30.19,30.72,29.99,28.86,30.12,30.15,29.28,29.20,29.64,28.47,28.26,28.64,28.53,27.31,26.49,28.07,27.18,25.23,26.79,27.07,25.43,23.82,24.67,24.16,21.08,22.59,23.42,20.95,19.42,19.86,18.98,16.63,17.06,15.88,15.46,14.47,13.93,13.28,13.94,12.68,12.28,12.43,13.50,13.63,13.56,14.61,14.33,13.61,13.46,11.58,12.52,10.97,13.73,12.07,11.80,10.09,11.54,11.09,14.45,12.31,12.38,9.51,11.96,9.86,12.19,13.02,12.86,11.37,8.04,9.64,9.58,9.48,10.52,9.05,7.36,6.55,6.02,5.45,6.05,6.04,6.51,7.72,6.98,5.28,5.36,4.88,4.77,3.70,4.65,4.61,5.41,5.51,6.93,6.42,5.61,4.71,4.41,3.36,3.15,2.60,3.16,3.48,5.00,6.01,7.96,9.04,10.20,9.72,8.86,7.82,5.72,3.91,2.19,1.21,0.76,1.11,1.93,2.76,3.53,4.55,3.27,5.46,5.38,7.14,7.55,6.93,7.32,5.26,6.85,6.50,6.71,5.30,6.50,6.05,6.57,8.75,8.58,7.04,7.81,6.71,8.82,8.63,9.75,10.77,11.95,13.45,13.06,12.28,11.11,9.68,9.63,8.35,9.55,9.55,9.95,11.55,11.43,11.96,13.19,11.63,11.07,10.09,10.31,9.65,9.56,11.28,11.35,12.55,12.83,13.13,13.19,12.81,12.01,10.92,11.29,10.20,11.49,11.29,11.97,12.38,12.59,12.64,12.33,11.90,11.38,11.79,11.64,12.96,13.28,13.94,12.97,12.19,12.80,12.24,12.79,13.02,13.31,12.56,13.08,13.79,12.44,14.28,14.87,14.31,13.55,14.24,14.30,14.20,13.72,14.42,14.47,15.58,14.27,14.91,14.74,15.29,16.55,14.95,16.18,14.91,15.00,14.80,15.61,15.54,15.38,16.05,17.04,16.65,17.03,17.08,16.25,16.64,16.94,17.49,17.35,17.22,17.45,18.51,18.50,18.89,19.69,20.38,21.25,20.51,21.54,22.07,21.80,21.49,20.68,19.82,19.41,18.68,18.15,17.58,17.77,17.88,18.02,17.53,17.66,17.10,18.72,17.96,19.15,19.02,20.56,21.35,21.61,20.64,19.99,18.21,19.14,18.89,18.53,17.94,18.47,18.69,18.25,19.02,20.55,20.04,19.11,20.52,19.79,20.98,20.90,20.54,21.29,21.79,21.01,19.67,19.44,19.87,19.55,18.36,19.79,19.47,17.81,18.68,18.35,19.60,19.41,19.89,20.75,20.38,22.10,21.30,22.32,22.25,20.78,20.92,19.77,19.84,19.08,18.56,18.09,18.08,16.89,16.62,16.77,31.62,31.64,31.62,31.63,31.62,31.63,31.63,31.64,31.64,31.64,31.63,31.64,31.63,31.64,31.64,31.63,31.64,31.63,31.65,31.65,31.64,31.64,31.64,31.63,31.64,31.63,31.64,31.64,31.64,31.63,31.65,31.61,31.64,31.64,31.65,31.61,31.63,31.64,31.62,31.63,31.63,31.62,31.60,31.60,31.57,31.60,31.55,31.59,31.62,31.58,31.60,31.59,31.60,31.61,31.62,31.59,31.60,31.63,31.62,31.60,31.63,31.64,31.61,31.64,31.64,31.62,31.62,31.64,31.66,31.64,31.65,31.65,31.65,31.65,31.64,31.63,31.65,31.61,31.65,31.63,31.63,31.64,31.65,31.63,31.64,31.65,31.62,31.62,31.61,31.62,31.61,31.60,31.63,31.62,31.61,31.61,31.61,31.62,31.61,31.62,31.61,31.60,31.59,31.60,31.57,31.59,31.56,31.55,31.60,31.58,31.58,31.61,31.61,31.60,31.62,31.62,31.62,31.61,31.62,31.60,31.61,31.61,31.60,31.60,31.63,31.59,31.64,31.59,31.60,31.58,31.61,31.61,31.63,31.62,31.61,31.63,31.64,31.64,31.62,31.63,31.62,31.62,31.62,31.63,31.62,31.57,31.56,31.55,31.58,31.58,31.54,31.57,31.61,31.59,31.54,31.60,31.62,31.59,31.57,31.61,31.62,31.60,31.62,31.61,31.63,31.62,31.63,31.63,31.60,31.59,31.62,31.62,31.64,31.62,31.63,31.62,31.62,31.62,31.62,31.62,31.61,31.61,31.62,31.61,31.61,31.61,31.61,31.62,31.61,31.63,31.62,31.63,31.62,31.63,31.61,31.63,31.62,31.61,31.61,31.61,31.60,31.61,31.60,31.61,31.59,31.61,31.62,31.59,31.59,31.61,31.60,31.56,31.56,31.59,31.59,31.57,31.59,31.59,31.59,31.56,31.57,31.57,31.56,31.57,31.58,31.58,31.58,31.60,31.60,31.62,31.64,31.62,31.62,31.63,31.63,31.63,31.63,31.63,31.63,31.63,31.63,31.63,31.62,31.62,31.60,31.59,31.61,31.63,31.60,31.59,31.61,31.61,31.59,31.60,31.61,31.60,31.59,31.58,31.59,31.60,31.58,31.59,31.57,31.58,31.58,31.59,31.58,31.59,31.59,31.56,31.57,31.59,31.58,31.56,31.56,31.59,31.57,31.56,31.59,31.60,31.58,31.60,31.59,31.60,31.62,31.62,31.62,31.62,31.62,31.63,31.61,31.59,31.62,31.63,31.63,31.61,31.61,31.62,31.62,31.61,31.60,31.61,31.63,31.61,31.58,31.61,31.63,31.63,31.63,31.64,31.63],[31.63,31.63,31.65,31.66,31.65,31.64,31.64,31.64,31.64,31.64,31.63,31.64,31.63,31.62,31.61,31.61,31.62,31.62,31.63,31.64,31.63,31.64,31.64,31.65,31.61,31.63,31.63,31.63,31.64,31.63,31.64,31.64,31.63,31.64,31.64,31.63,31.64,31.63,31.61,31.63,31.65,31.63,31.64,31.64,31.62,31.63,31.63,31.61,31.63,31.64,31.62,31.63,31.62,31.63,31.63,31.64,31.63,31.63,31.63,31.64,31.62,31.62,31.63,31.64,31.62,31.63,31.60,31.62,31.61,31.64,31.63,31.63,31.63,31.64,31.64,31.64,31.63,31.63,31.64,31.64,31.63,31.63,31.62,31.62,31.62,31.62,31.61,31.56,31.56,31.58,31.55,31.63,31.55,31.52,31.52,31.54,31.57,31.58,31.50,31.55,31.60,31.59,31.57,31.59,31.62,31.59,31.63,31.61,31.60,31.63,31.62,31.63,31.64,31.65,31.64,31.63,31.65,31.65,31.65,31.65,31.65,31.66,31.67,31.66,31.66,31.65,31.67,31.65,31.67,31.67,31.65,31.66,31.63,31.65,31.61,31.66,31.65,31.64,31.65,31.66,31.66,31.68,31.66,31.67,31.67,31.67,31.69,31.68,31.66,31.67,31.65,31.65,31.67,31.65,31.62,31.64,31.67,31.65,31.63,31.66,31.67,31.67,31.66,31.67,31.67,31.67,31.68,31.69,31.69,31.68,31.69,31.69,31.69,31.69,31.70,31.69,31.70,31.70,31.70,31.70,31.70,31.71,31.69,31.71,31.71,31.70,31.70,31.70,31.71,31.71,31.70,31.71,31.70,31.68,31.69,31.70,31.69,31.65,31.66,31.67,31.69,31.66,31.68,31.64,31.68,31.60,31.65,31.65,31.56,31.62,31.60,31.57,31.47,31.56,31.57,31.49,31.48,31.61,31.36,31.27,31.52,31.38,31.31,31.24,31.47,31.28,30.98,31.19,31.34,31.00,30.40,31.08,30.68,30.32,30.54,30.73,30.58,29.44,30.39,30.56,29.56,29.82,29.78,29.26,28.11,29.26,29.07,27.29,27.08,28.32,27.02,25.16,26.69,26.57,24.76,23.87,24.80,23.86,21.08,22.41,23.28,20.19,18.54,20.16,18.69,16.70,17.20,15.77,15.37,14.94,13.47,13.15,13.97,13.30,12.17,12.70,13.90,14.08,13.66,14.64,14.72,13.67,13.37,11.54,12.75,11.21,14.13,12.47,12.34,9.81,12.07,11.21,15.01,13.28,12.59,9.60,11.88,9.71,12.63,13.41,12.42,10.99,7.93,9.10,9.17,9.33,9.92,8.54,6.61,6.30,5.95,5.56,5.74,5.76,6.58,7.40,6.84,5.63,5.28,4.90,4.62,3.82,3.96,4.14,4.76,5.32,6.40,5.51,5.20,4.68,4.60,3.44,2.56,2.82,3.49,3.91,5.04,6.38,8.32,9.37,10.84,10.28,9.74,8.05,6.20,4.78,3.10,1.80,1.02,0.76,1.04,1.87,2.28,3.56,2.94,5.02,5.30,7.43,8.05,7.46,7.79,5.54,8.02,7.49,7.04,5.36,5.94,6.02,6.68,8.00,9.22,7.23,7.98,7.09,8.46,8.70,9.15,9.83,12.04,13.18,13.67,11.62,10.87,9.00,9.38,8.04,9.32,9.31,10.08,12.10,12.67,13.15,12.88,11.07,11.06,10.38,9.84,9.14,9.41,11.02,11.00,12.47,13.26,14.05,13.36,12.31,11.79,10.90,11.11,9.85,10.74,10.99,11.53,12.20,12.12,12.30,11.95,11.39,11.11,11.68,11.69,13.24,13.55,14.55,13.15,11.93,12.50,12.04,12.53,12.58,13.08,12.65,12.95,13.56,12.66,15.33,15.25,14.26,13.72,14.47,14.17,15.03,14.27,14.46,14.48,15.56,15.31,15.35,15.02,15.74,17.41,15.56,16.58,14.99,14.87,15.32,16.09,15.39,15.40,16.74,17.43,16.94,16.91,17.03,16.91,16.97,17.83,18.33,18.24,18.07,17.93,19.10,18.98,19.59,20.56,21.44,21.95,21.21,22.07,22.45,22.19,21.67,20.72,20.34,19.80,19.16,18.86,17.86,18.03,18.33,17.93,17.54,17.83,17.15,19.02,18.55,19.59,20.01,20.76,21.72,21.80,21.65,20.53,19.21,19.32,18.89,18.15,17.91,18.57,18.66,18.21,18.80,20.56,20.04,19.20,20.23,19.75,21.07,21.18,20.97,21.68,21.95,21.28,20.30,20.08,19.95,19.87,18.64,19.82,19.72,18.09,19.13,18.75,19.81,19.80,20.29,21.17,20.78,22.22,21.65,22.52,22.81,20.95,21.09,20.16,20.66,20.08,18.89,18.51,18.25,16.96,17.34,17.12,31.62,31.64,31.63,31.63,31.63,31.64,31.63,31.64,31.64,31.64,31.64,31.64,31.63,31.64,31.63,31.63,31.64,31.64,31.65,31.64,31.64,31.63,31.64,31.62,31.61,31.61,31.62,31.63,31.63,31.63,31.64,31.65,31.64,31.64,31.65,31.62,31.63,31.64,31.64,31.63,31.63,31.62,31.62,31.60,31.56,31.59,31.53,31.59,31.61,31.58,31.61,31.59,31.60,31.62,31.63,31.59,31.59,31.63,31.62,31.58,31.63,31.63,31.60,31.64,31.65,31.61,31.61,31.65,31.65,31.62,31.65,31.65,31.64,31.63,31.65,31.62,31.65,31.64,31.64,31.64,31.64,31.65,31.65,31.64,31.64,31.65,31.63,31.61,31.61,31.62,31.62,31.61,31.63,31.61,31.62,31.62,31.61,31.63,31.62,31.62,31.60,31.59,31.59,31.61,31.56,31.59,31.56,31.54,31.59,31.57,31.57,31.59,31.59,31.60,31.63,31.62,31.62,31.61,31.63,31.60,31.61,31.63,31.59,31.59,31.63,31.60,31.62,31.61,31.59,31.58,31.60,31.61,31.62,31.61,31.61,31.63,31.62,31.64,31.61,31.62,31.62,31.62,31.62,31.62,31.62,31.57,31.55,31.56,31.58,31.60,31.55,31.57,31.62,31.59,31.54,31.59,31.62,31.59,31.56,31.60,31.62,31.59,31.62,31.60,31.63,31.61,31.63,31.63,31.61,31.58,31.62,31.61,31.60,31.62,31.62,31.62,31.62,31.63,31.62,31.61,31.61,31.61,31.63,31.62,31.61,31.61,31.62,31.62,31.61,31.63,31.62,31.63,31.62,31.63,31.63,31.62,31.63,31.61,31.61,31.61,31.60,31.60,31.61,31.60,31.59,31.60,31.61,31.58,31.57,31.59,31.59,31.55,31.55,31.57,31.57,31.57,31.57,31.58,31.58,31.56,31.56,31.56,31.57,31.56,31.56,31.57,31.57,31.59,31.58,31.59,31.61,31.61,31.62,31.63,31.62,31.61,31.63,31.61,31.62,31.61,31.62,31.61,31.60,31.60,31.59,31.58,31.61,31.63,31.61,31.61,31.62,31.61,31.60,31.61,31.62,31.60,31.58,31.58,31.59,31.60,31.57,31.59,31.57,31.59,31.59,31.59,31.60,31.60,31.59,31.57,31.57,31.58,31.58,31.57,31.56,31.59,31.59,31.58,31.58,31.60,31.58,31.60,31.58,31.59,31.62,31.62,31.61,31.60,31.62,31.63,31.60,31.59,31.62,31.63,31.62,31.62,31.61,31.62,31.62,31.63,31.59,31.60,31.61,31.60,31.58,31.60,31.63,31.62,31.61,31.63,31.63],[31.64,31.63,31.65,31.65,31.64,31.63,31.64,31.63,31.63,31.63,31.63,31.63,31.62,31.62,31.62,31.61,31.62,31.62,31.62,31.64,31.63,31.64,31.62,31.64,31.60,31.61,31.60,31.62,31.63,31.63,31.63,31.63,31.62,31.63,31.63,31.64,31.63,31.63,31.61,31.62,31.64,31.62,31.63,31.63,31.62,31.62,31.63,31.62,31.63,31.63,31.62,31.62,31.62,31.62,31.62,31.63,31.63,31.63,31.63,31.64,31.63,31.63,31.63,31.64,31.62,31.63,31.61,31.62,31.61,31.64,31.63,31.62,31.63,31.63,31.64,31.63,31.62,31.62,31.63,31.62,31.62,31.62,31.61,31.60,31.60,31.59,31.60,31.53,31.59,31.61,31.55,31.62,31.54,31.47,31.52,31.53,31.55,31.57,31.44,31.52,31.57,31.55,31.52,31.57,31.60,31.56,31.60,31.61,31.59,31.63,31.60,31.62,31.64,31.64,31.63,31.63,31.65,31.65,31.64,31.64,31.65,31.66,31.67,31.65,31.66,31.66,31.66,31.66,31.67,31.66,31.65,31.65,31.62,31.65,31.61,31.65,31.64,31.63,31.65,31.65,31.65,31.68,31.66,31.67,31.67,31.66,31.68,31.67,31.66,31.66,31.64,31.65,31.65,31.64,31.62,31.64,31.66,31.64,31.62,31.65,31.66,31.66,31.65,31.66,31.66,31.65,31.66,31.68,31.68,31.66,31.67,31.67,31.67,31.66,31.69,31.67,31.69,31.69,31.69,31.69,31.69,31.69,31.68,31.71,31.70,31.69,31.69,31.70,31.70,31.70,31.69,31.70,31.70,31.67,31.68,31.69,31.67,31.59,31.62,31.64,31.63,31.56,31.65,31.62,31.66,31.46,31.59,31.60,31.43,31.49,31.53,31.49,31.22,31.41,31.45,31.26,31.25,31.54,31.17,30.98,31.29,31.31,31.03,31.01,31.31,30.95,30.77,30.98,31.08,30.63,30.34,30.96,30.28,30.02,30.29,30.82,29.99,29.07,30.21,30.32,29.15,29.58,29.86,28.61,27.98,28.98,29.10,27.01,26.68,28.49,27.36,24.95,26.84,26.85,25.49,23.97,24.83,24.34,21.14,22.88,23.47,21.65,19.51,19.76,19.21,17.33,17.48,16.16,15.93,15.13,13.80,13.56,14.51,13.12,12.83,12.79,14.12,14.05,14.26,14.72,14.85,13.64,13.78,11.90,13.12,11.45,14.36,12.27,12.16,10.11,11.90,11.62,15.07,13.28,12.93,10.25,12.02,10.30,12.52,13.37,12.43,11.19,7.97,9.23,9.49,9.47,10.28,8.33,6.52,6.45,5.93,5.79,6.45,6.38,7.09,8.42,7.11,5.81,6.19,5.45,5.38,4.23,4.31,3.90,4.42,5.01,5.44,4.95,4.50,3.16,4.06,3.12,3.33,3.43,4.43,4.66,5.48,7.39,8.84,10.08,11.30,11.02,9.81,8.08,6.81,5.55,3.93,2.61,1.85,1.09,0.76,1.20,1.84,3.21,2.96,4.37,4.99,6.17,7.26,7.12,7.79,5.67,7.89,7.51,6.93,5.44,6.30,5.68,6.71,8.47,8.96,6.55,7.50,7.22,8.44,8.13,9.65,10.28,11.97,13.60,13.57,12.39,10.87,9.21,9.54,8.06,9.42,10.10,10.70,12.12,12.36,12.44,13.15,11.54,11.68,10.53,10.56,9.63,9.18,10.62,10.79,12.23,12.90,13.49,12.82,12.41,11.81,10.58,11.30,10.27,11.46,11.49,12.12,12.66,12.95,12.50,12.57,12.07,11.65,11.90,11.26,12.88,13.30,13.59,12.74,11.82,12.48,12.06,12.72,13.33,13.48,12.67,13.11,13.45,12.42,14.55,14.55,14.26,13.73,14.30,14.31,14.61,13.91,14.62,14.52,15.60,14.61,15.42,15.25,15.93,16.93,15.06,16.24,15.47,15.33,15.40,15.73,16.02,15.77,16.40,17.14,16.60,17.25,17.06,16.55,17.00,17.09,18.01,17.84,17.87,17.92,18.85,18.91,19.51,20.17,20.92,21.67,20.83,21.76,22.07,22.07,21.85,20.92,20.16,19.74,19.02,18.66,17.91,17.97,18.24,18.30,17.80,18.01,17.26,19.01,18.49,19.59,19.99,20.55,21.48,21.77,21.49,20.41,19.13,19.58,19.28,18.72,18.47,18.75,18.57,18.76,19.24,20.41,20.53,19.58,20.78,20.16,21.33,21.11,20.87,21.35,21.68,21.60,20.16,20.34,20.20,20.06,18.68,19.78,19.85,18.06,18.88,18.43,19.62,19.73,20.37,21.15,21.21,22.21,21.69,22.46,22.65,20.80,21.06,20.17,20.44,19.62,18.71,18.39,18.51,17.22,17.12,16.71,31.63,31.64,31.63,31.64,31.64,31.63,31.64,31.64,31.65,31.64,31.64,31.64,31.63,31.63,31.63,31.63,31.63,31.64,31.65,31.64,31.64,31.64,31.63,31.63,31.62,31.62,31.63,31.64,31.64,31.65,31.65,31.65,31.64,31.63,31.65,31.62,31.64,31.63,31.65,31.63,31.63,31.63,31.60,31.58,31.58,31.60,31.56,31.59,31.63,31.58,31.62,31.61,31.61,31.63,31.63,31.59,31.60,31.63,31.62,31.59,31.63,31.63,31.61,31.63,31.65,31.62,31.62,31.64,31.66,31.63,31.64,31.66,31.65,31.64,31.64,31.63,31.65,31.62,31.65,31.64,31.64,31.64,31.65,31.64,31.65,31.64,31.63,31.61,31.59,31.62,31.61,31.60,31.63,31.62,31.62,31.62,31.61,31.62,31.61,31.62,31.61,31.59,31.59,31.61,31.57,31.59,31.57,31.56,31.59,31.57,31.58,31.60,31.60,31.61,31.61,31.61,31.61,31.61,31.63,31.60,31.61,31.62,31.60,31.59,31.63,31.61,31.63,31.61,31.58,31.57,31.61,31.61,31.62,31.62,31.61,31.62,31.63,31.62,31.62,31.63,31.62,31.62,31.62,31.62,31.62,31.58,31.56,31.57,31.58,31.58,31.55,31.57,31.62,31.58,31.55,31.59,31.62,31.59,31.57,31.60,31.62,31.57,31.61,31.61,31.62,31.60,31.62,31.63,31.61,31.60,31.61,31.62,31.60,31.62,31.63,31.62,31.62,31.62,31.61,31.62,31.61,31.61,31.62,31.61,31.61,31.61,31.61,31.62,31.61,31.62,31.62,31.63,31.62,31.62,31.63,31.63,31.62,31.61,31.61,31.61,31.61,31.60,31.61,31.61,31.59,31.60,31.62,31.59,31.57,31.59,31.59,31.56,31.55,31.57,31.58,31.57,31.58,31.59,31.58,31.57,31.57,31.57,31.57,31.57,31.57,31.58,31.57,31.59,31.59,31.60,31.62,31.62,31.61,31.62,31.61,31.62,31.61,31.62,31.63,31.62,31.62,31.62,31.60,31.61,31.60,31.59,31.60,31.63,31.61,31.60,31.62,31.61,31.61,31.62,31.62,31.60,31.59,31.59,31.60,31.60,31.58,31.60,31.58,31.60,31.59,31.59,31.59,31.60,31.59,31.57,31.57,31.58,31.59,31.58,31.56,31.59,31.58,31.58,31.58,31.60,31.59,31.60,31.59,31.58,31.62,31.62,31.61,31.61,31.62,31.63,31.61,31.59,31.62,31.63,31.62,31.61,31.60,31.62,31.62,31.60,31.59,31.60,31.62,31.60,31.58,31.60,31.61,31.62,31.62,31.63,31.62],[31.63,31.63,31.65,31.65,31.65,31.63,31.65,31.64,31.64,31.64,31.63,31.63,31.63,31.61,31.61,31.59,31.61,31.62,31.62,31.64,31.63,31.64,31.63,31.65,31.61,31.63,31.63,31.62,31.63,31.61,31.64,31.64,31.62,31.64,31.63,31.63,31.64,31.62,31.59,31.61,31.64,31.61,31.62,31.63,31.61,31.62,31.62,31.60,31.63,31.63,31.61,31.63,31.62,31.62,31.62,31.63,31.63,31.63,31.63,31.64,31.62,31.61,31.62,31.63,31.62,31.61,31.58,31.61,31.60,31.63,31.62,31.63,31.63,31.64,31.63,31.63,31.64,31.63,31.65,31.63,31.62,31.62,31.61,31.59,31.62,31.62,31.59,31.55,31.57,31.58,31.53,31.60,31.55,31.52,31.51,31.55,31.55,31.57,31.50,31.55,31.60,31.58,31.56,31.58,31.62,31.58,31.61,31.61,31.60,31.61,31.61,31.63,31.64,31.65,31.65,31.63,31.65,31.66,31.65,31.64,31.65,31.66,31.68,31.65,31.66,31.65,31.66,31.65,31.67,31.66,31.65,31.65,31.62,31.65,31.59,31.65,31.63,31.62,31.65,31.65,31.65,31.68,31.65,31.65,31.66,31.65,31.68,31.67,31.66,31.67,31.63,31.63,31.66,31.64,31.60,31.61,31.65,31.63,31.60,31.64,31.65,31.66,31.64,31.66,31.67,31.65,31.66,31.68,31.68,31.66,31.69,31.68,31.68,31.68,31.70,31.68,31.69,31.70,31.69,31.69,31.69,31.70,31.69,31.70,31.70,31.69,31.69,31.69,31.70,31.70,31.68,31.70,31.69,31.67,31.68,31.69,31.67,31.63,31.66,31.65,31.66,31.65,31.68,31.63,31.67,31.64,31.63,31.62,31.58,31.65,31.59,31.57,31.50,31.57,31.56,31.49,31.53,31.62,31.34,31.28,31.54,31.30,31.25,31.22,31.46,31.19,30.94,31.26,31.26,30.89,30.46,31.07,30.62,30.44,30.54,30.65,30.50,29.62,30.28,30.42,29.45,29.92,29.67,29.02,27.92,29.44,29.14,27.26,26.89,28.74,27.34,25.03,27.45,27.33,25.70,24.48,25.62,25.12,22.02,23.72,24.11,22.37,20.38,21.02,20.14,18.29,18.38,16.87,16.39,16.31,14.75,14.19,15.18,14.42,13.47,13.61,14.70,14.89,14.92,15.34,16.01,14.81,13.97,12.39,13.35,12.22,15.21,13.23,13.14,10.51,12.96,12.18,15.41,14.58,13.29,10.99,12.72,11.12,13.40,14.39,12.91,11.58,8.46,9.79,9.95,9.75,9.99,8.19,7.29,6.28,6.66,6.54,7.30,7.58,7.82,9.12,8.09,6.68,7.10,6.57,5.59,5.02,4.58,4.44,4.24,4.90,5.40,4.85,4.21,3.59,2.89,3.11,3.09,4.69,4.51,5.89,6.22,7.66,9.67,10.62,11.71,12.02,11.13,9.51,7.44,6.22,5.07,3.59,2.86,1.87,1.06,0.76,0.97,2.25,2.84,3.99,5.30,6.53,7.59,7.44,8.52,6.50,8.37,8.10,8.20,6.19,7.35,6.97,8.08,9.48,10.64,8.21,8.35,7.39,8.77,8.82,10.17,11.14,13.73,14.73,15.13,13.15,11.63,10.52,10.07,8.68,10.09,10.38,10.95,13.20,13.55,14.23,14.65,12.31,12.16,11.19,11.02,9.73,9.69,11.72,11.60,13.26,14.02,15.22,14.09,13.58,12.48,11.33,11.91,10.80,12.09,12.47,13.02,14.15,14.26,14.34,13.61,13.05,11.97,12.97,12.28,13.92,14.75,15.38,14.29,13.11,14.07,13.29,14.40,14.75,15.55,14.17,14.41,14.87,14.38,16.85,16.52,16.06,15.26,16.51,16.19,17.31,16.35,16.46,16.14,17.11,16.53,17.04,17.19,17.64,18.78,17.18,18.31,17.25,16.84,17.19,17.89,17.54,17.26,18.37,19.31,18.62,19.26,19.10,18.97,19.08,19.36,20.03,20.03,20.42,19.94,21.74,21.28,22.40,22.93,23.67,24.37,23.09,24.35,24.60,24.64,24.37,23.52,22.79,22.40,21.39,21.50,19.91,20.07,20.59,20.39,20.09,20.20,19.69,21.32,21.19,22.23,22.60,22.86,23.72,23.92,23.81,22.58,21.81,21.66,21.38,20.89,20.36,20.63,20.81,20.47,21.28,22.27,22.71,21.94,22.51,21.82,23.01,23.13,22.97,23.68,23.72,23.60,22.80,22.88,22.29,22.59,20.97,22.60,22.74,20.33,20.89,21.28,22.01,22.26,23.07,23.60,23.64,24.35,24.00,24.43,24.94,22.91,23.64,22.42,23.06,22.32,21.38,20.81,20.63,19.73,19.27,18.77,31.60,31.62,31.62,31.62,31.62,31.63,31.62,31.63,31.64,31.64,31.63,31.64,31.63,31.64,31.63,31.63,31.63,31.63,31.64,31.65,31.65,31.64,31.64,31.63,31.63,31.63,31.63,31.64,31.65,31.65,31.65,31.65,31.65,31.65,31.66,31.64,31.65,31.66,31.65,31.64,31.64,31.63,31.63,31.62,31.59,31.61,31.58,31.61,31.63,31.60,31.61,31.59,31.60,31.63,31.63,31.59,31.61,31.63,31.61,31.60,31.64,31.63,31.62,31.64,31.66,31.63,31.62,31.66,31.66,31.63,31.65,31.66,31.65,31.64,31.66,31.64,31.67,31.64,31.65,31.64,31.65,31.66,31.65,31.64,31.66,31.66,31.64,31.63,31.63,31.63,31.64,31.62,31.64,31.63,31.63,31.64,31.63,31.65,31.64,31.63,31.61,31.60,31.59,31.60,31.56,31.59,31.57,31.55,31.60,31.58,31.59,31.60,31.61,31.62,31.64,31.63,31.63,31.62,31.65,31.61,31.62,31.64,31.61,31.60,31.64,31.62,31.63,31.62,31.63,31.59,31.61,31.63,31.63,31.63,31.63,31.63,31.63,31.65,31.63,31.63,31.64,31.63,31.62,31.63,31.62,31.57,31.57,31.56,31.59,31.61,31.55,31.57,31.63,31.60,31.55,31.61,31.63,31.60,31.57,31.60,31.62,31.59,31.62,31.62,31.63,31.61,31.63,31.63,31.62,31.61,31.63,31.63,31.61,31.63,31.65,31.63,31.64,31.63,31.63,31.62,31.62,31.62,31.64,31.63,31.61,31.62,31.62,31.62,31.61,31.64,31.62,31.64,31.63,31.63,31.63,31.63,31.62,31.61,31.61,31.62,31.60,31.61,31.63,31.62,31.60,31.60,31.63,31.60,31.58,31.61,31.61,31.57,31.56,31.59,31.59,31.58,31.59,31.60,31.60,31.57,31.57,31.55,31.58,31.57,31.58,31.58,31.59,31.60,31.60,31.60,31.61,31.63,31.62,31.64,31.63,31.63,31.64,31.63,31.63,31.62,31.62,31.62,31.61,31.61,31.60,31.59,31.61,31.63,31.61,31.61,31.63,31.62,31.60,31.61,31.64,31.61,31.59,31.60,31.61,31.61,31.58,31.60,31.58,31.59,31.60,31.60,31.60,31.60,31.60,31.58,31.58,31.60,31.60,31.58,31.57,31.59,31.59,31.58,31.59,31.60,31.58,31.60,31.58,31.59,31.62,31.63,31.61,31.62,31.63,31.64,31.61,31.60,31.63,31.64,31.63,31.63,31.63,31.64,31.63,31.64,31.61,31.63,31.62,31.61,31.60,31.61,31.64,31.61,31.63,31.63,31.63],[31.65,31.65,31.65,31.66,31.64,31.64,31.65,31.64,31.64,31.64,31.63,31.62,31.63,31.61,31.62,31.60,31.61,31.62,31.62,31.64,31.62,31.64,31.64,31.65,31.61,31.64,31.62,31.63,31.64,31.63,31.65,31.65,31.62,31.64,31.63,31.62,31.62,31.62,31.59,31.61,31.63,31.61,31.62,31.63,31.62,31.63,31.63,31.61,31.63,31.63,31.62,31.63,31.63,31.63,31.63,31.64,31.63,31.63,31.63,31.64,31.62,31.62,31.63,31.62,31.62,31.61,31.58,31.61,31.61,31.63,31.62,31.62,31.62,31.63,31.63,31.63,31.64,31.63,31.65,31.64,31.62,31.61,31.61,31.59,31.63,31.61,31.59,31.56,31.57,31.58,31.57,31.62,31.57,31.52,31.54,31.57,31.57,31.59,31.52,31.57,31.60,31.58,31.57,31.58,31.62,31.58,31.60,31.62,31.60,31.61,31.61,31.64,31.64,31.64,31.64,31.63,31.64,31.65,31.64,31.64,31.64,31.65,31.67,31.65,31.65,31.65,31.65,31.66,31.65,31.66,31.64,31.64,31.62,31.65,31.59,31.63,31.63,31.61,31.64,31.64,31.64,31.68,31.65,31.64,31.66,31.63,31.67,31.67,31.66,31.66,31.62,31.64,31.65,31.63,31.60,31.60,31.65,31.63,31.60,31.65,31.66,31.66,31.63,31.66,31.66,31.65,31.64,31.68,31.69,31.66,31.68,31.66,31.69,31.67,31.70,31.67,31.69,31.69,31.68,31.69,31.68,31.70,31.67,31.70,31.70,31.67,31.69,31.68,31.70,31.70,31.68,31.70,31.70,31.65,31.67,31.69,31.64,31.61,31.65,31.63,31.66,31.64,31.68,31.62,31.68,31.62,31.62,31.62,31.58,31.64,31.60,31.57,31.54,31.60,31.56,31.53,31.57,31.63,31.37,31.34,31.53,31.41,31.31,31.37,31.49,31.34,31.07,31.21,31.29,31.00,30.51,31.01,30.82,30.44,30.42,30.88,30.47,29.83,30.29,30.47,29.66,30.13,29.87,29.31,28.41,29.44,29.40,27.37,26.95,28.72,27.66,25.26,27.84,27.67,26.12,23.98,25.59,25.47,22.58,24.57,24.92,23.09,20.49,21.27,21.24,19.07,19.21,17.22,16.86,17.58,15.62,14.92,16.50,15.29,14.68,14.67,15.72,16.32,16.06,16.55,17.09,15.77,15.05,13.71,14.61,13.34,16.59,14.34,14.10,11.93,13.73,13.47,16.52,14.97,14.34,12.17,13.64,12.48,14.24,15.01,14.44,13.20,9.83,11.14,11.37,11.02,11.71,10.41,8.12,7.67,7.65,7.51,8.44,9.24,9.44,11.08,10.16,7.73,8.90,8.24,7.09,5.89,5.61,5.52,5.93,5.97,6.36,6.23,5.56,5.16,3.56,3.52,4.73,5.77,5.88,7.09,7.38,9.13,11.04,12.22,13.38,13.35,12.48,11.25,9.54,7.40,6.41,4.58,4.38,2.75,2.07,1.22,0.77,1.16,2.03,2.75,4.06,5.09,6.49,6.85,8.13,6.06,8.24,8.90,8.38,5.93,7.55,6.97,8.38,10.43,10.90,7.94,8.60,7.90,8.46,8.35,9.26,10.16,12.13,14.15,14.39,12.03,11.25,9.73,9.90,8.29,10.36,10.49,10.83,13.49,13.35,13.97,14.68,12.41,12.00,11.60,10.93,9.27,9.11,11.20,11.51,12.87,13.37,14.91,13.84,13.03,12.64,10.93,11.84,10.58,12.05,12.35,12.98,14.16,14.39,14.61,13.71,13.02,12.00,12.85,12.05,13.94,14.31,15.11,14.02,12.62,13.92,13.36,14.56,14.96,15.71,14.03,14.75,14.16,13.88,16.56,16.34,16.41,14.81,16.74,16.24,17.16,16.19,16.90,16.02,17.59,16.36,16.73,16.69,17.75,18.76,16.79,18.35,17.84,16.89,17.70,18.05,17.78,17.62,18.41,19.37,18.28,18.85,18.98,18.32,18.72,19.16,20.20,19.84,20.87,20.12,22.37,21.58,23.06,23.30,23.72,24.27,23.52,24.35,24.84,24.72,24.57,24.07,23.34,23.35,21.84,21.81,20.05,19.99,20.93,20.62,19.74,20.02,19.59,21.73,21.99,23.02,23.44,23.32,24.02,24.21,24.13,22.96,22.69,22.76,22.05,21.83,20.36,21.09,20.37,20.47,21.96,22.37,23.39,22.75,23.48,22.38,23.57,23.53,23.60,24.11,24.15,24.44,23.48,23.68,22.86,23.33,21.47,23.18,23.23,20.54,21.06,22.09,22.07,22.91,23.69,24.06,24.21,24.48,24.33,24.84,25.31,23.19,24.05,23.09,23.41,22.73,22.20,21.16,20.84,19.33,19.27,18.76,31.63,31.64,31.63,31.64,31.63,31.64,31.64,31.64,31.65,31.65,31.64,31.65,31.64,31.65,31.64,31.64,31.65,31.65,31.65,31.65,31.65,31.65,31.64,31.64,31.64,31.63,31.64,31.64,31.65,31.65,31.65,31.65,31.65,31.65,31.65,31.64,31.65,31.65,31.65,31.65,31.65,31.63,31.63,31.63,31.61,31.62,31.60,31.63,31.62,31.60,31.61,31.59,31.60,31.63,31.62,31.59,31.60,31.63,31.61,31.60,31.63,31.63,31.61,31.64,31.65,31.62,31.61,31.65,31.65,31.63,31.65,31.66,31.65,31.64,31.66,31.63,31.66,31.64,31.65,31.64,31.65,31.66,31.66,31.64,31.66,31.66,31.65,31.64,31.62,31.65,31.64,31.63,31.64,31.64,31.63,31.64,31.64,31.64,31.63,31.63,31.62,31.60,31.60,31.60,31.57,31.60,31.56,31.56,31.61,31.59,31.59,31.60,31.61,31.61,31.62,31.63,31.63,31.63,31.65,31.62,31.63,31.64,31.61,31.61,31.64,31.64,31.64,31.63,31.63,31.59,31.62,31.63,31.63,31.64,31.63,31.64,31.63,31.65,31.63,31.63,31.64,31.62,31.62,31.63,31.62,31.58,31.57,31.56,31.59,31.60,31.55,31.57,31.62,31.59,31.54,31.61,31.63,31.60,31.58,31.61,31.63,31.60,31.62,31.63,31.63,31.62,31.63,31.64,31.63,31.63,31.64,31.63,31.63,31.63,31.64,31.63,31.64,31.63,31.62,31.63,31.63,31.62,31.63,31.61,31.61,31.62,31.63,31.62,31.61,31.64,31.63,31.64,31.63,31.64,31.64,31.64,31.63,31.61,31.61,31.61,31.60,31.60,31.62,31.61,31.59,31.61,31.63,31.59,31.58,31.60,31.60,31.57,31.56,31.58,31.58,31.56,31.56,31.59,31.58,31.56,31.57,31.55,31.58,31.56,31.58,31.58,31.58,31.59,31.60,31.60,31.61,31.62,31.61,31.64,31.62,31.65,31.63,31.63,31.63,31.62,31.62,31.63,31.61,31.62,31.61,31.60,31.62,31.63,31.60,31.61,31.63,31.61,31.60,31.61,31.63,31.61,31.60,31.60,31.60,31.60,31.58,31.60,31.57,31.59,31.59,31.59,31.58,31.59,31.60,31.56,31.56,31.58,31.58,31.57,31.56,31.59,31.58,31.57,31.58,31.60,31.58,31.60,31.59,31.59,31.62,31.62,31.61,31.61,31.62,31.64,31.61,31.60,31.63,31.64,31.63,31.63,31.62,31.63,31.63,31.63,31.61,31.62,31.63,31.60,31.59,31.61,31.63,31.64,31.63,31.65,31.63],[31.66,31.66,31.67,31.67,31.66,31.65,31.66,31.65,31.65,31.65,31.63,31.64,31.63,31.63,31.63,31.61,31.62,31.63,31.63,31.65,31.64,31.65,31.65,31.65,31.63,31.64,31.62,31.64,31.65,31.64,31.65,31.65,31.64,31.64,31.64,31.64,31.64,31.64,31.62,31.63,31.65,31.64,31.64,31.64,31.64,31.64,31.64,31.63,31.64,31.64,31.63,31.64,31.63,31.63,31.64,31.65,31.64,31.64,31.64,31.65,31.63,31.63,31.64,31.64,31.63,31.63,31.59,31.62,31.62,31.64,31.63,31.64,31.63,31.64,31.64,31.64,31.64,31.64,31.66,31.65,31.64,31.63,31.64,31.61,31.63,31.62,31.61,31.58,31.59,31.59,31.57,31.63,31.58,31.56,31.55,31.58,31.58,31.60,31.54,31.59,31.61,31.60,31.60,31.61,31.63,31.60,31.63,31.63,31.62,31.63,31.64,31.64,31.66,31.67,31.66,31.64,31.67,31.67,31.66,31.67,31.66,31.67,31.69,31.67,31.67,31.66,31.68,31.67,31.68,31.68,31.66,31.67,31.65,31.67,31.63,31.66,31.65,31.65,31.66,31.67,31.66,31.69,31.67,31.67,31.67,31.67,31.69,31.68,31.67,31.68,31.65,31.67,31.68,31.65,31.62,31.63,31.67,31.66,31.62,31.67,31.68,31.68,31.66,31.69,31.68,31.68,31.68,31.69,31.70,31.68,31.69,31.68,31.70,31.69,31.70,31.68,31.70,31.69,31.69,31.69,31.69,31.70,31.68,31.71,31.69,31.68,31.69,31.69,31.70,31.71,31.68,31.70,31.70,31.67,31.69,31.69,31.67,31.64,31.65,31.65,31.68,31.66,31.68,31.65,31.69,31.63,31.65,31.65,31.63,31.65,31.64,31.60,31.58,31.63,31.62,31.58,31.59,31.66,31.46,31.43,31.58,31.47,31.42,31.41,31.57,31.40,31.17,31.41,31.39,31.14,30.82,31.30,30.81,30.67,30.85,30.91,30.64,30.03,30.59,30.71,30.02,30.50,30.19,29.87,29.10,30.18,29.93,28.76,28.40,29.41,28.67,27.27,28.45,28.49,27.38,26.03,26.84,26.58,24.07,25.17,25.68,23.82,21.78,21.99,22.01,20.03,20.19,18.36,18.38,18.53,15.99,15.84,17.31,16.03,15.19,15.54,16.52,17.04,16.63,17.01,17.81,16.79,15.29,14.16,15.01,13.97,17.36,14.39,14.32,12.53,14.19,13.44,16.59,15.10,14.67,12.29,13.69,12.54,14.50,15.20,14.47,13.13,9.77,11.37,10.75,11.06,11.72,10.04,8.43,7.60,8.09,7.65,9.00,9.35,10.19,11.14,10.64,8.44,9.30,8.41,7.53,6.19,6.66,5.03,6.21,5.89,6.91,6.38,6.55,6.35,3.98,3.73,5.29,5.49,6.80,7.55,8.89,10.04,11.39,12.19,13.28,13.12,12.51,11.64,10.22,8.74,6.91,6.41,4.07,4.07,2.45,2.45,1.03,0.76,1.16,2.29,3.14,4.73,5.49,5.92,8.11,5.47,8.36,8.45,8.32,5.79,7.80,6.72,9.13,11.03,11.32,7.90,8.22,7.09,7.68,7.81,8.29,10.53,12.12,13.19,13.44,12.06,11.02,9.41,9.73,7.97,9.88,10.39,10.33,13.12,13.75,14.44,14.30,12.15,11.55,11.61,11.08,9.39,9.17,11.34,11.29,12.63,13.26,14.15,13.17,12.82,12.19,10.55,11.49,10.03,12.16,12.37,12.77,14.05,14.78,14.36,13.50,12.69,11.64,12.26,11.85,13.04,13.87,14.94,13.77,12.39,13.21,12.78,14.07,14.95,15.37,13.71,14.69,14.31,14.42,17.03,15.94,15.99,14.76,16.24,15.92,16.76,16.08,16.57,15.66,17.30,16.23,17.17,16.84,17.26,18.64,17.47,18.43,17.64,16.47,17.22,17.87,17.49,17.11,18.31,19.04,18.32,18.59,18.74,18.47,18.42,18.92,19.45,19.44,19.78,19.18,20.91,20.76,21.83,22.19,23.13,23.64,22.55,23.79,24.38,24.49,23.86,22.81,22.22,22.09,21.00,21.16,19.46,19.81,20.00,20.01,19.37,19.20,19.00,20.78,20.88,21.54,21.99,22.21,23.20,23.63,23.16,21.82,21.06,21.37,20.90,20.87,19.53,20.21,20.03,20.30,21.01,22.24,22.43,21.42,22.35,21.51,22.98,22.84,22.40,23.67,23.95,23.50,22.08,22.63,21.65,21.85,20.61,21.81,22.36,20.43,20.73,20.83,21.57,21.86,22.44,22.66,22.92,24.34,23.29,24.30,24.68,22.45,23.05,21.75,22.39,21.72,21.01,20.43,20.15,18.81,18.94,18.41,31.63,31.64,31.63,31.64,31.64,31.65,31.64,31.66,31.65,31.65,31.65,31.65,31.65,31.65,31.65,31.65,31.65,31.65,31.65,31.65,31.65,31.65,31.65,31.64,31.64,31.63,31.64,31.65,31.65,31.65,31.65,31.65,31.65,31.65,31.66,31.63,31.66,31.66,31.65,31.65,31.65,31.64,31.63,31.63,31.61,31.61,31.59,31.63,31.63,31.61,31.62,31.61,31.62,31.63,31.63,31.61,31.61,31.64,31.63,31.62,31.64,31.64,31.63,31.65,31.66,31.63,31.64,31.67,31.66,31.63,31.66,31.67,31.65,31.65,31.66,31.64,31.67,31.65,31.66,31.64,31.65,31.66,31.66,31.65,31.66,31.67,31.65,31.64,31.64,31.65,31.65,31.64,31.65,31.64,31.64,31.65,31.64,31.64,31.64,31.63,31.63,31.62,31.61,31.63,31.60,31.61,31.58,31.58,31.61,31.61,31.60,31.62,31.64,31.63,31.63,31.64,31.64,31.64,31.65,31.62,31.64,31.66,31.62,31.61,31.65,31.64,31.64,31.63,31.63,31.61,31.62,31.65,31.65,31.64,31.64,31.65,31.64,31.66,31.64,31.63,31.64,31.64,31.64,31.64,31.63,31.60,31.60,31.58,31.62,31.62,31.58,31.60,31.64,31.62,31.59,31.63,31.63,31.61,31.61,31.62,31.63,31.61,31.63,31.63,31.65,31.64,31.64,31.65,31.64,31.63,31.65,31.65,31.64,31.64,31.66,31.63,31.64,31.64,31.63,31.63,31.64,31.63,31.64,31.64,31.62,31.63,31.64,31.63,31.63,31.65,31.64,31.64,31.64,31.64,31.64,31.64,31.64,31.62,31.62,31.63,31.62,31.62,31.63,31.63,31.62,31.62,31.64,31.62,31.61,31.62,31.62,31.59,31.58,31.60,31.61,31.59,31.60,31.60,31.61,31.58,31.58,31.57,31.59,31.59,31.59,31.59,31.60,31.61,31.61,31.61,31.64,31.64,31.63,31.65,31.64,31.65,31.64,31.64,31.63,31.63,31.62,31.63,31.62,31.62,31.61,31.60,31.62,31.64,31.62,31.62,31.63,31.64,31.62,31.62,31.64,31.63,31.61,31.62,31.62,31.62,31.60,31.62,31.59,31.60,31.62,31.62,31.60,31.61,31.62,31.58,31.59,31.61,31.61,31.58,31.59,31.62,31.60,31.59,31.60,31.62,31.60,31.61,31.60,31.61,31.63,31.63,31.63,31.63,31.62,31.65,31.62,31.61,31.64,31.65,31.64,31.63,31.64,31.64,31.63,31.64,31.62,31.63,31.63,31.62,31.61,31.63,31.64,31.65,31.65,31.66,31.64],[31.65,31.65,31.67,31.67,31.65,31.66,31.65,31.64,31.64,31.64,31.63,31.63,31.63,31.63,31.63,31.63,31.63,31.63,31.63,31.64,31.63,31.64,31.64,31.64,31.63,31.63,31.62,31.63,31.64,31.63,31.64,31.64,31.63,31.64,31.64,31.63,31.64,31.64,31.62,31.63,31.65,31.63,31.64,31.63,31.63,31.63,31.64,31.63,31.64,31.64,31.62,31.63,31.63,31.63,31.63,31.64,31.64,31.63,31.63,31.64,31.63,31.63,31.64,31.64,31.63,31.64,31.62,31.62,31.63,31.64,31.63,31.63,31.62,31.64,31.64,31.64,31.64,31.63,31.65,31.64,31.64,31.63,31.63,31.63,31.62,31.61,31.62,31.57,31.61,31.63,31.58,31.63,31.56,31.52,31.53,31.57,31.57,31.60,31.48,31.58,31.59,31.60,31.53,31.59,31.61,31.58,31.62,31.64,31.61,31.64,31.64,31.64,31.65,31.65,31.65,31.64,31.66,31.67,31.66,31.65,31.66,31.67,31.67,31.66,31.67,31.66,31.67,31.66,31.68,31.68,31.66,31.66,31.64,31.66,31.62,31.65,31.65,31.63,31.66,31.66,31.66,31.69,31.66,31.67,31.68,31.67,31.69,31.68,31.66,31.66,31.65,31.66,31.66,31.65,31.63,31.63,31.67,31.65,31.62,31.66,31.68,31.67,31.66,31.68,31.67,31.67,31.68,31.69,31.68,31.67,31.69,31.67,31.68,31.69,31.69,31.68,31.70,31.70,31.69,31.70,31.70,31.71,31.70,31.71,31.70,31.70,31.70,31.70,31.71,31.71,31.70,31.71,31.71,31.69,31.70,31.70,31.68,31.62,31.55,31.64,31.66,31.55,31.66,31.63,31.68,31.24,31.58,31.61,31.27,31.53,31.54,31.49,30.93,31.19,31.52,31.27,31.21,31.59,31.08,30.83,31.10,31.36,31.10,30.99,31.40,31.17,30.72,30.67,31.20,30.70,29.92,30.98,30.43,30.10,30.20,30.62,30.28,28.93,30.18,30.31,29.23,29.69,29.83,28.84,28.39,29.04,28.83,27.33,26.92,28.55,27.55,25.76,27.18,27.56,26.41,25.37,25.84,25.56,22.71,24.25,24.86,22.49,21.01,21.15,20.13,18.73,18.83,17.63,16.82,16.71,15.41,15.04,15.58,14.73,14.20,14.50,15.39,15.55,15.57,16.35,16.34,15.05,14.99,13.65,14.04,12.68,16.08,13.70,13.59,11.87,13.34,13.25,16.25,14.37,13.72,11.49,13.45,11.71,14.13,14.23,13.58,12.08,9.63,10.55,10.71,10.52,11.66,10.06,8.56,8.00,7.65,7.91,8.75,9.06,9.93,10.91,9.98,8.83,9.18,8.25,7.67,5.66,6.66,5.02,6.36,6.20,7.66,7.33,6.49,6.12,4.97,3.83,5.48,5.26,6.81,7.62,8.54,10.12,11.46,12.18,13.05,13.00,12.34,10.76,9.57,8.11,6.90,5.95,3.90,4.26,2.89,3.00,1.79,1.23,0.76,1.31,2.11,3.42,5.05,5.56,6.78,4.88,7.34,7.40,7.34,5.24,7.06,5.97,7.61,9.95,9.43,7.20,7.30,6.33,7.21,7.12,7.17,8.42,9.74,10.66,11.18,9.56,9.73,8.29,8.78,7.57,8.69,9.95,10.07,12.25,12.82,12.99,13.59,10.91,10.95,10.55,9.83,9.19,8.32,9.81,10.28,10.98,10.98,12.02,11.37,10.51,10.87,9.46,10.60,9.73,10.80,11.43,11.80,12.91,12.92,13.08,12.27,11.61,11.01,11.23,10.57,11.69,11.99,12.66,12.08,11.34,11.87,11.69,12.27,13.04,13.46,12.71,13.15,13.49,13.08,14.53,14.22,13.95,13.18,14.48,14.26,14.80,14.04,14.58,14.41,15.69,14.42,15.00,15.16,15.60,16.67,15.59,16.24,15.46,14.91,15.40,15.99,15.62,15.52,16.59,16.96,16.50,16.91,17.22,16.72,16.59,17.20,17.73,17.99,17.79,17.76,19.11,18.90,19.68,20.41,20.97,21.87,20.61,21.93,22.35,22.21,21.77,20.65,19.96,20.11,19.05,18.72,17.64,17.53,18.28,17.75,17.13,17.77,17.36,18.98,18.44,19.26,19.62,20.55,21.75,22.30,21.83,20.36,18.79,19.34,18.92,18.60,17.72,18.61,18.25,18.18,18.78,20.38,19.76,19.18,20.09,19.71,21.55,21.09,20.81,21.57,22.20,21.17,19.76,19.62,19.78,19.36,18.55,19.68,20.14,18.05,18.89,18.61,19.72,19.77,19.95,20.77,20.23,22.11,21.18,22.57,22.67,20.74,21.10,19.82,20.23,19.67,18.91,18.47,18.49,17.15,16.95,16.66,31.63,31.63,31.63,31.64,31.63,31.63,31.63,31.64,31.65,31.64,31.64,31.64,31.63,31.64,31.65,31.63,31.64,31.64,31.65,31.65,31.65,31.65,31.65,31.65,31.64,31.64,31.65,31.65,31.65,31.64,31.66,31.63,31.65,31.65,31.65,31.62,31.65,31.65,31.63,31.64,31.64,31.63,31.62,31.62,31.59,31.62,31.56,31.62,31.63,31.59,31.62,31.61,31.62,31.62,31.62,31.60,31.60,31.63,31.63,31.61,31.64,31.64,31.62,31.64,31.64,31.62,31.62,31.65,31.65,31.64,31.65,31.66,31.65,31.65,31.65,31.64,31.65,31.63,31.66,31.65,31.65,31.65,31.66,31.63,31.65,31.66,31.64,31.62,31.62,31.63,31.63,31.61,31.65,31.63,31.62,31.62,31.62,31.63,31.63,31.62,31.61,31.61,31.61,31.61,31.59,31.61,31.58,31.57,31.61,31.59,31.59,31.61,31.61,31.60,31.62,31.62,31.62,31.61,31.64,31.60,31.62,31.62,31.61,31.61,31.64,31.62,31.65,31.62,31.62,31.60,31.62,31.62,31.63,31.63,31.63,31.63,31.64,31.64,31.63,31.63,31.62,31.63,31.63,31.63,31.63,31.59,31.58,31.57,31.59,31.59,31.55,31.59,31.62,31.60,31.57,31.61,31.62,31.60,31.59,31.62,31.63,31.60,31.62,31.60,31.63,31.60,31.63,31.64,31.63,31.62,31.63,31.63,31.64,31.63,31.62,31.62,31.63,31.63,31.63,31.62,31.62,31.62,31.64,31.62,31.62,31.62,31.62,31.63,31.61,31.64,31.63,31.64,31.63,31.64,31.64,31.64,31.62,31.61,31.61,31.61,31.61,31.61,31.62,31.61,31.60,31.60,31.62,31.59,31.59,31.61,31.61,31.58,31.57,31.59,31.59,31.58,31.60,31.60,31.60,31.56,31.58,31.58,31.58,31.58,31.59,31.59,31.59,31.61,31.61,31.62,31.63,31.64,31.62,31.64,31.63,31.64,31.64,31.63,31.63,31.63,31.63,31.63,31.62,31.62,31.61,31.61,31.62,31.64,31.61,31.61,31.63,31.62,31.60,31.61,31.62,31.61,31.61,31.60,31.61,31.62,31.60,31.61,31.59,31.60,31.60,31.60,31.59,31.60,31.60,31.58,31.58,31.60,31.59,31.58,31.57,31.61,31.59,31.58,31.60,31.61,31.60,31.61,31.60,31.61,31.63,31.63,31.62,31.63,31.63,31.64,31.62,31.60,31.63,31.64,31.63,31.61,31.62,31.63,31.62,31.61,31.60,31.61,31.63,31.61,31.59,31.61,31.62,31.63,31.62,31.64,31.63],[31.66,31.65,31.66,31.67,31.66,31.65,31.66,31.65,31.65,31.65,31.64,31.63,31.63,31.62,31.62,31.60,31.62,31.62,31.63,31.65,31.64,31.64,31.64,31.66,31.63,31.64,31.63,31.64,31.65,31.64,31.65,31.65,31.63,31.64,31.64,31.62,31.63,31.63,31.60,31.61,31.64,31.62,31.63,31.63,31.63,31.64,31.64,31.62,31.63,31.64,31.63,31.64,31.63,31.64,31.64,31.65,31.64,31.64,31.64,31.64,31.63,31.62,31.64,31.63,31.62,31.61,31.59,31.61,31.61,31.63,31.62,31.63,31.62,31.64,31.64,31.64,31.65,31.64,31.66,31.65,31.64,31.63,31.63,31.63,31.64,31.62,31.63,31.57,31.58,31.59,31.56,31.64,31.56,31.56,31.55,31.58,31.58,31.60,31.54,31.59,31.61,31.60,31.59,31.61,31.63,31.60,31.62,31.63,31.63,31.63,31.63,31.64,31.65,31.67,31.66,31.64,31.66,31.67,31.65,31.66,31.65,31.67,31.68,31.66,31.66,31.66,31.66,31.66,31.68,31.67,31.65,31.66,31.63,31.65,31.60,31.65,31.64,31.63,31.65,31.65,31.65,31.69,31.66,31.67,31.67,31.66,31.69,31.68,31.66,31.67,31.63,31.65,31.66,31.64,31.61,31.61,31.67,31.64,31.60,31.66,31.67,31.67,31.64,31.67,31.68,31.66,31.67,31.68,31.70,31.67,31.69,31.68,31.69,31.69,31.70,31.69,31.70,31.70,31.69,31.69,31.69,31.70,31.68,31.70,31.70,31.68,31.69,31.69,31.70,31.70,31.68,31.70,31.70,31.66,31.69,31.69,31.67,31.63,31.65,31.65,31.67,31.65,31.68,31.64,31.69,31.62,31.64,31.64,31.60,31.62,31.61,31.56,31.50,31.57,31.57,31.48,31.47,31.62,31.28,31.14,31.42,31.20,30.92,31.08,31.41,30.98,30.69,30.91,31.01,30.47,30.25,30.81,30.31,29.90,30.24,30.56,30.03,29.29,29.95,30.12,29.15,29.79,29.67,29.04,28.24,29.23,29.17,27.69,27.17,28.91,27.91,26.04,28.01,27.81,26.73,25.26,26.45,26.04,23.62,24.89,25.04,23.67,21.75,22.08,21.54,19.99,20.07,18.46,17.84,18.21,16.21,15.79,17.14,16.14,14.99,15.49,16.34,17.01,16.84,17.16,17.57,17.01,15.51,14.28,15.26,13.74,17.25,14.76,14.49,12.45,13.85,13.69,16.59,15.31,14.46,12.30,14.13,12.99,15.08,15.59,14.82,13.54,10.09,11.79,10.93,11.27,12.37,10.34,9.05,8.21,8.80,8.28,9.69,10.27,10.93,12.37,11.86,9.35,10.69,9.63,8.41,6.94,7.41,5.93,7.26,6.81,7.77,7.49,7.88,7.24,5.76,4.85,7.01,6.19,7.97,8.93,10.41,11.38,12.69,13.91,14.39,14.24,13.22,12.19,10.98,9.85,7.86,6.92,4.45,5.36,3.47,3.93,2.38,2.02,1.28,0.77,1.29,2.80,3.72,4.61,6.50,5.15,8.23,8.58,8.15,5.81,7.75,6.77,9.04,10.93,10.70,8.49,8.48,6.93,7.84,7.34,7.93,10.37,10.75,13.03,13.01,11.05,10.42,9.03,9.33,7.59,9.22,9.96,10.18,12.65,13.19,13.62,14.38,11.88,11.40,10.99,10.56,9.23,8.83,10.24,10.73,12.30,12.82,13.70,12.69,12.54,11.61,9.81,10.86,9.49,11.49,12.17,13.28,13.67,13.84,13.65,13.07,12.26,11.32,11.91,10.97,12.54,13.36,13.95,13.03,11.86,12.76,12.76,13.63,14.60,15.45,13.47,14.83,14.12,14.69,16.41,16.14,16.36,14.47,16.44,15.66,16.64,15.57,16.44,15.48,17.48,16.20,17.28,16.21,17.19,18.94,17.70,18.34,17.54,16.25,17.16,17.88,17.51,16.88,18.21,19.32,18.42,18.21,18.61,18.22,17.71,18.89,19.11,19.23,19.30,19.30,20.32,20.47,21.27,21.77,22.85,23.30,22.58,23.64,24.33,24.52,23.78,23.07,21.96,22.27,20.57,21.20,19.70,19.97,19.64,20.10,19.25,19.14,18.51,20.37,19.87,21.27,21.20,21.99,22.81,23.44,22.61,21.44,20.22,20.78,20.26,20.51,19.12,20.00,20.12,20.36,21.24,22.31,22.18,20.84,22.23,20.91,22.69,22.46,21.96,23.17,23.54,23.59,21.83,22.25,21.39,22.09,20.26,22.28,22.78,20.60,20.99,20.90,21.53,21.54,22.60,22.69,22.85,24.12,23.20,24.14,24.28,22.26,22.78,21.53,21.78,21.13,20.67,19.86,19.78,18.33,18.70,18.99,31.63,31.64,31.63,31.64,31.63,31.65,31.64,31.66,31.65,31.65,31.65,31.65,31.65,31.65,31.65,31.64,31.65,31.64,31.65,31.65,31.66,31.65,31.65,31.65,31.65,31.64,31.64,31.65,31.66,31.65,31.65,31.65,31.66,31.66,31.66,31.64,31.66,31.66,31.66,31.65,31.66,31.65,31.64,31.64,31.63,31.62,31.62,31.63,31.65,31.60,31.61,31.61,31.62,31.64,31.63,31.62,31.62,31.64,31.63,31.62,31.65,31.64,31.63,31.66,31.66,31.64,31.64,31.67,31.67,31.65,31.67,31.67,31.66,31.66,31.67,31.65,31.67,31.65,31.65,31.64,31.65,31.66,31.66,31.65,31.66,31.67,31.65,31.65,31.64,31.66,31.66,31.65,31.66,31.66,31.65,31.66,31.65,31.66,31.65,31.64,31.64,31.62,31.62,31.63,31.59,31.61,31.57,31.58,31.62,31.60,31.60,31.62,31.63,31.63,31.65,31.65,31.65,31.64,31.66,31.63,31.65,31.66,31.62,31.61,31.65,31.63,31.64,31.63,31.64,31.61,31.62,31.65,31.65,31.65,31.65,31.66,31.66,31.66,31.65,31.65,31.66,31.64,31.65,31.64,31.64,31.60,31.60,31.58,31.62,31.63,31.59,31.61,31.64,31.63,31.59,31.63,31.64,31.62,31.61,31.62,31.64,31.62,31.63,31.63,31.64,31.63,31.64,31.64,31.63,31.63,31.63,31.64,31.64,31.64,31.65,31.62,31.64,31.64,31.63,31.63,31.64,31.64,31.65,31.63,31.62,31.63,31.64,31.63,31.63,31.64,31.64,31.64,31.64,31.64,31.64,31.64,31.64,31.61,31.62,31.62,31.61,31.62,31.62,31.62,31.61,31.61,31.63,31.61,31.60,31.62,31.62,31.58,31.57,31.60,31.60,31.57,31.59,31.61,31.60,31.57,31.57,31.57,31.59,31.59,31.59,31.58,31.60,31.61,31.62,31.62,31.64,31.65,31.64,31.65,31.65,31.66,31.65,31.65,31.64,31.63,31.63,31.62,31.61,31.62,31.60,31.60,31.62,31.63,31.62,31.61,31.63,31.64,31.61,31.62,31.64,31.62,31.60,31.61,31.61,31.61,31.59,31.61,31.58,31.59,31.61,31.60,31.59,31.61,31.60,31.57,31.57,31.61,31.60,31.57,31.58,31.62,31.59,31.58,31.60,31.62,31.59,31.61,31.60,31.61,31.63,31.63,31.63,31.63,31.64,31.65,31.65,31.63,31.64,31.65,31.64,31.63,31.64,31.64,31.63,31.64,31.63,31.63,31.64,31.62,31.61,31.63,31.63,31.64,31.64,31.65,31.64],[31.66,31.65,31.66,31.67,31.65,31.64,31.65,31.65,31.65,31.65,31.63,31.64,31.63,31.63,31.63,31.62,31.63,31.63,31.63,31.64,31.63,31.64,31.64,31.65,31.62,31.64,31.63,31.64,31.65,31.64,31.65,31.65,31.64,31.64,31.64,31.64,31.63,31.63,31.61,31.63,31.65,31.62,31.64,31.64,31.64,31.64,31.65,31.63,31.65,31.64,31.63,31.64,31.64,31.64,31.64,31.64,31.64,31.64,31.64,31.65,31.63,31.63,31.65,31.65,31.63,31.63,31.60,31.62,31.63,31.64,31.63,31.63,31.63,31.64,31.64,31.64,31.64,31.64,31.65,31.65,31.64,31.62,31.64,31.63,31.64,31.63,31.63,31.57,31.61,31.63,31.60,31.63,31.59,31.54,31.55,31.58,31.57,31.59,31.51,31.58,31.61,31.59,31.57,31.59,31.63,31.59,31.62,31.62,31.61,31.62,31.62,31.63,31.65,31.65,31.65,31.64,31.65,31.67,31.65,31.65,31.66,31.67,31.68,31.66,31.66,31.66,31.67,31.66,31.68,31.67,31.66,31.66,31.63,31.65,31.61,31.65,31.65,31.63,31.66,31.65,31.66,31.69,31.66,31.67,31.69,31.66,31.69,31.68,31.67,31.67,31.65,31.66,31.67,31.66,31.64,31.64,31.67,31.66,31.64,31.67,31.68,31.68,31.66,31.68,31.68,31.68,31.67,31.70,31.70,31.69,31.70,31.69,31.71,31.70,31.71,31.70,31.71,31.71,31.70,31.71,31.71,31.72,31.70,31.71,31.71,31.70,31.71,31.71,31.72,31.72,31.70,31.72,31.72,31.67,31.71,31.71,31.68,31.64,31.67,31.67,31.69,31.65,31.70,31.66,31.70,31.64,31.65,31.66,31.56,31.66,31.64,31.62,31.54,31.61,31.62,31.56,31.58,31.66,31.48,31.27,31.59,31.50,31.49,31.42,31.58,31.43,31.24,31.39,31.42,31.27,30.89,31.26,31.08,30.84,30.89,31.03,30.95,30.24,30.90,30.93,30.44,30.52,30.64,30.25,29.65,30.40,30.20,29.16,28.72,29.92,29.18,27.90,29.03,28.87,27.81,27.14,27.58,27.40,25.45,26.65,26.62,24.99,23.35,23.66,23.67,21.66,22.09,20.50,19.95,20.62,18.12,18.56,19.35,17.94,17.31,18.17,18.32,19.27,19.37,19.12,19.26,18.88,17.62,17.00,17.74,16.30,19.25,15.85,16.54,14.78,16.32,16.27,18.74,16.71,16.93,14.30,16.44,15.07,17.23,17.21,16.13,15.17,12.49,13.44,13.05,12.74,13.80,12.30,11.30,10.09,10.71,10.11,11.55,12.21,13.25,14.30,13.35,12.18,13.11,11.69,11.05,8.50,9.13,6.98,8.59,8.35,10.24,9.28,9.16,8.84,6.66,5.46,8.41,7.90,10.28,11.55,11.96,13.50,15.03,15.32,15.91,16.15,14.81,13.15,12.65,11.64,9.80,8.48,6.19,6.67,4.19,5.51,3.52,2.78,2.50,1.35,0.76,1.79,3.29,4.25,6.26,5.36,8.07,9.09,9.24,6.68,9.40,8.78,10.24,12.74,12.07,9.73,9.11,8.16,9.18,8.55,9.38,11.57,12.27,14.10,14.32,11.58,11.68,10.04,10.28,9.12,9.69,11.19,11.34,14.12,14.69,14.42,16.08,12.77,13.21,12.31,11.27,10.99,10.74,12.31,12.45,13.48,13.70,14.74,13.88,13.87,13.31,11.43,12.68,11.79,12.91,13.60,14.22,15.45,15.26,14.87,14.37,13.95,13.44,13.53,12.86,14.68,15.62,16.17,15.05,13.96,14.45,14.28,15.01,15.86,16.36,15.15,15.89,16.05,15.87,17.94,17.91,17.42,16.37,17.74,16.97,17.76,17.30,18.24,17.21,18.79,17.91,18.54,17.96,19.06,20.12,18.58,19.63,18.62,17.97,18.72,19.15,19.00,18.39,19.66,20.14,19.50,19.65,20.05,19.45,19.46,20.46,21.12,21.22,21.57,21.69,22.78,22.57,23.48,23.91,24.60,25.52,24.31,25.39,25.89,25.79,25.18,24.40,23.88,23.82,22.69,22.97,21.56,21.40,21.86,21.83,20.41,21.26,20.44,22.48,22.24,23.10,23.57,24.05,25.05,25.50,24.76,23.62,22.68,22.90,22.38,22.17,20.87,22.08,21.40,21.83,22.57,23.99,23.48,22.86,23.39,23.15,24.46,24.51,24.20,25.31,25.45,24.77,23.49,23.53,23.26,23.21,22.32,23.58,24.04,22.29,22.98,22.52,23.49,23.64,23.93,24.46,24.21,25.70,24.86,25.89,26.06,24.30,24.44,23.40,23.80,23.31,22.55,21.94,22.38,20.35,20.51,19.69,31.64,31.64,31.64,31.65,31.64,31.65,31.64,31.65,31.65,31.65,31.65,31.64,31.65,31.65,31.65,31.64,31.65,31.64,31.66,31.65,31.65,31.65,31.65,31.64,31.64,31.64,31.65,31.66,31.66,31.65,31.66,31.65,31.66,31.66,31.66,31.64,31.67,31.66,31.66,31.65,31.65,31.64,31.64,31.63,31.61,31.62,31.59,31.62,31.64,31.60,31.62,31.61,31.63,31.64,31.63,31.62,31.63,31.64,31.63,31.63,31.65,31.65,31.63,31.66,31.66,31.64,31.64,31.66,31.66,31.65,31.66,31.67,31.65,31.65,31.66,31.64,31.67,31.66,31.67,31.65,31.66,31.67,31.67,31.65,31.67,31.67,31.66,31.65,31.63,31.66,31.65,31.63,31.65,31.65,31.64,31.64,31.64,31.65,31.65,31.64,31.64,31.63,31.63,31.63,31.60,31.62,31.59,31.59,31.62,31.62,31.62,31.63,31.64,31.63,31.64,31.64,31.63,31.63,31.66,31.62,31.64,31.65,31.63,31.62,31.66,31.64,31.65,31.64,31.64,31.62,31.63,31.64,31.65,31.65,31.64,31.65,31.64,31.66,31.64,31.64,31.64,31.65,31.65,31.64,31.64,31.61,31.61,31.60,31.62,31.62,31.59,31.62,31.64,31.63,31.60,31.63,31.64,31.62,31.61,31.63,31.64,31.62,31.63,31.62,31.65,31.62,31.64,31.65,31.64,31.63,31.64,31.64,31.62,31.64,31.63,31.63,31.64,31.64,31.64,31.63,31.64,31.63,31.65,31.62,31.63,31.62,31.64,31.64,31.62,31.65,31.64,31.65,31.65,31.65,31.64,31.65,31.63,31.61,31.62,31.63,31.62,31.62,31.63,31.63,31.61,31.62,31.64,31.62,31.61,31.64,31.63,31.60,31.59,31.60,31.62,31.60,31.60,31.63,31.62,31.58,31.59,31.59,31.60,31.61,31.61,31.61,31.62,31.61,31.62,31.62,31.65,31.65,31.64,31.64,31.64,31.64,31.65,31.65,31.65,31.64,31.63,31.63,31.61,31.63,31.61,31.61,31.63,31.65,31.63,31.61,31.64,31.64,31.62,31.63,31.64,31.63,31.62,31.62,31.62,31.63,31.60,31.62,31.60,31.60,31.62,31.61,31.60,31.61,31.63,31.59,31.59,31.62,31.62,31.60,31.60,31.63,31.61,31.61,31.62,31.63,31.61,31.63,31.61,31.62,31.65,31.64,31.63,31.65,31.64,31.65,31.63,31.61,31.64,31.65,31.64,31.63,31.64,31.64,31.63,31.64,31.62,31.63,31.65,31.63,31.61,31.63,31.64,31.65,31.64,31.64,31.64],[31.66,31.66,31.66,31.67,31.66,31.64,31.66,31.65,31.65,31.65,31.64,31.63,31.63,31.63,31.62,31.62,31.62,31.63,31.64,31.65,31.64,31.65,31.64,31.66,31.63,31.65,31.64,31.65,31.65,31.64,31.66,31.65,31.63,31.64,31.64,31.63,31.63,31.63,31.60,31.62,31.64,31.62,31.63,31.64,31.63,31.65,31.64,31.64,31.64,31.64,31.63,31.65,31.64,31.64,31.63,31.65,31.64,31.63,31.64,31.64,31.64,31.63,31.64,31.63,31.63,31.61,31.60,31.62,31.61,31.63,31.62,31.63,31.63,31.64,31.64,31.64,31.65,31.64,31.67,31.65,31.64,31.62,31.63,31.62,31.65,31.63,31.61,31.58,31.59,31.61,31.57,31.63,31.59,31.56,31.57,31.60,31.59,31.61,31.53,31.59,31.62,31.59,31.58,31.60,31.64,31.58,31.62,31.63,31.60,31.61,31.63,31.64,31.65,31.66,31.65,31.64,31.67,31.67,31.65,31.66,31.65,31.67,31.68,31.66,31.66,31.66,31.66,31.66,31.68,31.66,31.66,31.66,31.63,31.65,31.60,31.65,31.64,31.64,31.65,31.67,31.64,31.69,31.66,31.66,31.67,31.65,31.69,31.68,31.67,31.67,31.62,31.65,31.66,31.63,31.60,31.60,31.67,31.65,31.60,31.66,31.68,31.67,31.64,31.68,31.67,31.68,31.68,31.70,31.70,31.67,31.70,31.69,31.70,31.70,31.70,31.69,31.70,31.70,31.69,31.70,31.70,31.71,31.68,31.70,31.70,31.69,31.69,31.69,31.70,31.71,31.69,31.70,31.70,31.68,31.69,31.70,31.68,31.65,31.67,31.67,31.68,31.67,31.69,31.67,31.69,31.66,31.67,31.65,31.64,31.67,31.65,31.61,31.62,31.65,31.64,31.62,31.65,31.67,31.52,31.50,31.63,31.52,31.46,31.52,31.61,31.46,31.30,31.42,31.43,31.10,30.94,31.26,30.96,30.74,30.85,30.82,30.60,30.06,30.59,30.73,30.04,30.41,30.26,29.76,29.10,30.11,29.75,28.42,28.46,29.61,28.44,27.56,28.78,28.59,27.91,27.04,27.74,27.67,26.42,27.06,27.08,26.43,25.55,25.04,24.96,24.60,24.34,22.99,23.51,23.57,21.60,21.77,22.88,21.48,20.84,21.55,21.49,21.98,22.76,22.05,21.87,21.57,21.04,20.34,20.86,19.51,21.58,18.95,18.23,17.84,18.62,18.66,20.64,19.16,19.11,17.99,18.94,18.50,19.79,20.08,19.06,18.56,15.86,16.97,16.70,16.48,17.15,15.45,14.67,13.34,14.53,13.91,15.42,16.28,16.31,17.54,16.85,15.10,16.22,14.69,14.49,12.09,13.03,10.37,13.21,12.29,14.15,13.70,13.57,13.00,10.10,8.88,12.07,10.93,13.85,14.17,15.25,16.58,17.68,17.95,18.23,17.88,17.04,16.29,15.33,14.39,12.72,11.92,9.60,10.05,7.62,9.91,6.59,5.48,4.76,3.25,2.04,0.77,1.71,3.26,5.55,5.92,8.62,11.00,11.82,9.51,11.29,10.67,12.67,14.73,14.04,11.77,12.43,10.15,11.64,11.10,10.87,13.07,13.86,17.29,17.98,13.49,13.87,12.36,12.26,10.87,11.05,11.78,12.47,15.76,15.59,15.68,17.46,14.59,15.23,13.95,13.65,13.25,14.28,14.78,15.67,16.36,15.18,18.67,17.47,17.13,16.79,15.10,15.47,14.32,15.37,15.93,15.57,17.44,18.18,17.04,17.68,16.96,16.07,17.17,15.60,18.08,19.11,20.18,19.13,18.10,18.41,18.04,18.56,19.30,20.60,18.26,19.17,19.02,19.09,20.09,21.11,20.74,19.43,20.75,20.45,21.27,20.83,22.09,20.33,21.80,20.99,20.97,20.17,22.09,22.25,21.38,22.80,22.27,21.25,22.64,22.70,22.12,22.22,22.96,23.38,22.83,23.28,23.38,23.01,22.79,23.37,24.33,23.84,24.00,24.21,24.74,25.01,25.44,25.61,25.88,26.90,26.04,26.59,27.18,26.87,26.91,26.68,25.81,25.76,24.94,24.68,24.31,24.29,24.27,24.26,23.13,23.96,23.68,25.37,24.64,25.87,25.90,26.09,26.37,26.80,26.40,25.68,25.05,25.47,25.09,25.10,23.70,24.71,23.93,24.08,25.08,25.70,25.30,24.76,25.61,25.86,25.84,26.36,26.09,26.70,26.87,27.06,26.42,25.60,26.03,25.65,24.96,25.98,26.51,24.28,25.17,24.47,25.72,25.95,26.26,26.73,26.42,27.08,26.91,27.43,27.27,26.23,26.29,25.94,25.63,25.51,25.43,24.78,24.55,23.76,23.82,23.07,31.62,31.63,31.62,31.64,31.63,31.64,31.64,31.65,31.65,31.65,31.65,31.65,31.64,31.65,31.65,31.65,31.65,31.65,31.65,31.65,31.66,31.65,31.64,31.64,31.64,31.64,31.64,31.66,31.66,31.65,31.65,31.66,31.66,31.66,31.66,31.65,31.67,31.66,31.66,31.66,31.67,31.66,31.65,31.64,31.64,31.63,31.62,31.63,31.65,31.61,31.62,31.61,31.64,31.64,31.64,31.63,31.64,31.65,31.63,31.64,31.65,31.64,31.63,31.66,31.66,31.64,31.64,31.67,31.66,31.64,31.67,31.67,31.65,31.66,31.67,31.65,31.67,31.66,31.66,31.65,31.66,31.67,31.66,31.65,31.67,31.67,31.66,31.66,31.64,31.66,31.67,31.66,31.67,31.66,31.66,31.66,31.65,31.66,31.65,31.65,31.65,31.64,31.64,31.64,31.61,31.63,31.59,31.60,31.64,31.63,31.62,31.63,31.65,31.65,31.65,31.66,31.66,31.66,31.67,31.65,31.66,31.67,31.63,31.63,31.66,31.65,31.66,31.64,31.65,31.63,31.64,31.66,31.64,31.66,31.65,31.66,31.65,31.67,31.67,31.65,31.66,31.66,31.66,31.64,31.66,31.62,31.62,31.61,31.64,31.65,31.62,31.63,31.65,31.65,31.63,31.65,31.66,31.64,31.63,31.64,31.65,31.64,31.65,31.65,31.65,31.64,31.64,31.65,31.65,31.64,31.65,31.64,31.64,31.65,31.65,31.64,31.66,31.65,31.65,31.64,31.64,31.64,31.66,31.64,31.64,31.63,31.64,31.65,31.64,31.66,31.65,31.65,31.65,31.65,31.65,31.65,31.64,31.63,31.64,31.64,31.63,31.64,31.64,31.64,31.63,31.63,31.66,31.63,31.62,31.65,31.64,31.61,31.59,31.62,31.63,31.60,31.60,31.63,31.63,31.59,31.59,31.59,31.61,31.62,31.61,31.60,31.64,31.62,31.63,31.62,31.64,31.65,31.64,31.65,31.65,31.66,31.66,31.66,31.64,31.65,31.64,31.63,31.60,31.63,31.61,31.61,31.63,31.65,31.64,31.63,31.65,31.65,31.63,31.64,31.65,31.64,31.63,31.63,31.63,31.63,31.60,31.62,31.60,31.61,31.63,31.62,31.61,31.62,31.63,31.59,31.60,31.63,31.63,31.60,31.61,31.64,31.62,31.61,31.63,31.64,31.61,31.63,31.61,31.63,31.65,31.64,31.64,31.65,31.65,31.66,31.63,31.62,31.65,31.66,31.65,31.65,31.65,31.66,31.65,31.66,31.65,31.66,31.66,31.64,31.62,31.63,31.64,31.65,31.66,31.66,31.65],[31.66,31.66,31.66,31.67,31.67,31.65,31.66,31.66,31.65,31.65,31.64,31.63,31.64,31.62,31.63,31.62,31.63,31.63,31.64,31.65,31.65,31.66,31.65,31.67,31.64,31.66,31.65,31.66,31.66,31.65,31.66,31.66,31.64,31.65,31.64,31.63,31.63,31.63,31.61,31.62,31.64,31.62,31.63,31.65,31.64,31.65,31.65,31.64,31.64,31.65,31.64,31.66,31.65,31.66,31.64,31.66,31.65,31.65,31.65,31.65,31.64,31.62,31.64,31.64,31.63,31.62,31.60,31.62,31.62,31.64,31.63,31.63,31.63,31.65,31.65,31.65,31.65,31.64,31.67,31.66,31.64,31.64,31.64,31.63,31.66,31.65,31.64,31.61,31.64,31.64,31.61,31.64,31.62,31.58,31.59,31.63,31.60,31.63,31.58,31.64,31.63,31.62,31.60,31.63,31.65,31.61,31.64,31.63,31.62,31.63,31.65,31.65,31.66,31.66,31.66,31.64,31.67,31.67,31.65,31.66,31.65,31.67,31.68,31.66,31.67,31.66,31.67,31.66,31.69,31.66,31.65,31.66,31.64,31.65,31.60,31.64,31.63,31.63,31.65,31.66,31.64,31.69,31.66,31.67,31.67,31.66,31.68,31.68,31.66,31.67,31.62,31.65,31.66,31.64,31.60,31.61,31.65,31.65,31.60,31.66,31.67,31.67,31.65,31.67,31.66,31.67,31.67,31.69,31.69,31.68,31.68,31.67,31.69,31.69,31.70,31.66,31.69,31.69,31.67,31.68,31.69,31.71,31.66,31.70,31.70,31.68,31.67,31.68,31.71,31.70,31.68,31.70,31.70,31.67,31.68,31.70,31.67,31.63,31.67,31.66,31.68,31.67,31.69,31.66,31.69,31.67,31.66,31.65,31.64,31.68,31.64,31.58,31.64,31.65,31.65,31.64,31.64,31.66,31.51,31.51,31.61,31.52,31.50,31.48,31.57,31.40,31.40,31.41,31.43,31.30,31.12,31.22,31.04,31.05,31.06,31.04,31.00,30.75,30.97,31.01,30.77,30.99,30.61,30.65,30.34,30.81,30.48,30.01,29.85,30.16,29.79,29.31,29.75,29.83,29.38,28.80,29.10,28.86,28.30,28.53,28.19,28.21,27.43,27.03,26.96,26.47,26.32,24.98,25.71,25.92,23.75,24.21,25.33,24.03,23.43,23.91,24.41,24.88,25.06,25.22,25.26,24.97,23.47,23.60,23.97,22.94,24.19,21.96,21.40,22.13,21.49,22.28,23.08,22.59,22.87,22.30,22.66,22.25,23.65,23.73,22.68,21.76,20.37,20.87,20.99,20.31,21.37,19.54,19.51,18.44,19.82,19.82,20.17,20.90,20.87,22.21,21.78,19.80,20.62,19.49,19.84,17.96,18.30,15.77,18.00,17.61,18.52,19.15,18.63,18.38,14.72,13.78,17.81,16.73,18.80,19.32,19.58,20.29,21.46,21.27,21.27,21.04,19.24,18.77,18.52,19.24,16.09,17.90,14.54,15.67,12.44,13.92,11.23,9.32,7.88,4.93,3.81,1.99,0.77,1.67,4.24,5.99,8.66,10.98,12.93,11.51,14.12,15.35,16.99,18.59,19.24,17.08,17.43,15.26,15.68,14.92,14.49,14.65,16.39,20.12,20.74,16.11,16.57,14.57,15.48,15.02,14.22,14.83,14.66,18.47,17.21,18.14,19.75,17.20,18.44,17.31,16.73,16.91,17.55,18.66,18.41,18.89,18.20,20.86,19.86,20.72,20.40,19.74,19.53,18.85,19.01,19.94,19.16,20.97,21.30,20.31,20.85,20.85,20.27,21.12,20.23,21.54,21.66,23.28,22.62,21.72,21.92,21.48,21.87,21.68,22.82,22.38,22.98,23.03,23.56,24.19,24.24,23.62,22.91,23.29,22.84,24.07,23.69,24.28,23.49,24.38,24.55,24.79,23.74,25.11,25.82,24.76,25.41,24.55,24.35,24.93,25.24,24.87,25.02,25.51,25.99,26.05,26.01,26.36,25.80,26.17,25.85,26.65,25.80,26.54,25.94,26.97,27.17,27.55,27.57,27.84,28.55,28.15,28.67,29.08,28.87,28.47,28.38,27.75,27.69,27.15,26.79,26.09,26.53,26.84,26.70,26.46,26.61,26.35,27.49,27.08,27.89,27.90,28.12,28.54,28.75,28.36,27.96,27.55,27.80,27.41,27.69,26.30,27.12,26.85,26.96,27.34,27.96,28.22,27.63,28.37,27.90,28.59,28.49,28.29,28.88,28.95,29.01,28.23,28.44,28.05,28.03,27.15,27.97,28.05,27.19,27.52,26.88,27.72,27.95,28.20,28.56,28.57,28.98,28.81,29.27,29.23,28.32,28.31,27.94,27.65,27.47,27.36,26.97,26.92,26.34,25.71,25.68,31.63,31.63,31.63,31.63,31.63,31.63,31.63,31.64,31.64,31.65,31.64,31.64,31.64,31.65,31.64,31.64,31.64,31.64,31.65,31.65,31.65,31.64,31.64,31.64,31.64,31.64,31.65,31.66,31.66,31.66,31.66,31.66,31.66,31.67,31.67,31.66,31.67,31.67,31.67,31.67,31.67,31.66,31.66,31.66,31.65,31.64,31.64,31.64,31.65,31.63,31.64,31.62,31.64,31.66,31.65,31.64,31.65,31.65,31.64,31.64,31.66,31.65,31.64,31.66,31.66,31.64,31.65,31.67,31.67,31.65,31.67,31.68,31.66,31.66,31.68,31.66,31.68,31.66,31.67,31.66,31.67,31.68,31.67,31.66,31.68,31.68,31.67,31.67,31.66,31.67,31.68,31.67,31.67,31.67,31.67,31.67,31.66,31.67,31.66,31.65,31.65,31.65,31.64,31.64,31.61,31.63,31.60,31.61,31.65,31.64,31.63,31.65,31.66,31.66,31.66,31.66,31.67,31.67,31.67,31.66,31.68,31.67,31.65,31.66,31.67,31.67,31.67,31.66,31.66,31.65,31.66,31.67,31.66,31.67,31.67,31.67,31.65,31.68,31.67,31.66,31.66,31.66,31.66,31.65,31.66,31.63,31.63,31.62,31.65,31.66,31.63,31.64,31.66,31.66,31.65,31.66,31.66,31.65,31.64,31.65,31.66,31.65,31.66,31.66,31.66,31.65,31.65,31.65,31.66,31.65,31.66,31.65,31.65,31.66,31.67,31.65,31.67,31.66,31.66,31.65,31.65,31.65,31.67,31.65,31.65,31.65,31.64,31.65,31.65,31.67,31.66,31.67,31.66,31.66,31.66,31.66,31.65,31.64,31.65,31.65,31.64,31.64,31.65,31.65,31.64,31.64,31.66,31.64,31.63,31.65,31.65,31.62,31.61,31.63,31.64,31.62,31.62,31.64,31.64,31.60,31.61,31.59,31.62,31.64,31.63,31.62,31.65,31.63,31.64,31.63,31.64,31.66,31.65,31.65,31.66,31.66,31.66,31.66,31.66,31.64,31.64,31.63,31.61,31.63,31.63,31.62,31.64,31.66,31.65,31.63,31.66,31.66,31.64,31.65,31.66,31.65,31.64,31.64,31.64,31.65,31.62,31.63,31.62,31.62,31.64,31.64,31.61,31.63,31.64,31.61,31.61,31.64,31.64,31.62,31.63,31.65,31.63,31.62,31.64,31.65,31.62,31.65,31.63,31.63,31.66,31.65,31.64,31.65,31.65,31.67,31.64,31.65,31.66,31.67,31.66,31.66,31.66,31.66,31.66,31.66,31.65,31.66,31.66,31.64,31.63,31.64,31.64,31.66,31.66,31.66,31.65],[31.66,31.66,31.67,31.68,31.66,31.65,31.66,31.66,31.66,31.65,31.64,31.64,31.64,31.63,31.63,31.63,31.63,31.64,31.65,31.66,31.65,31.66,31.65,31.67,31.64,31.66,31.65,31.66,31.66,31.65,31.66,31.66,31.64,31.66,31.65,31.64,31.64,31.63,31.61,31.62,31.64,31.62,31.64,31.65,31.64,31.66,31.66,31.65,31.65,31.66,31.65,31.66,31.65,31.65,31.65,31.66,31.65,31.65,31.65,31.65,31.65,31.63,31.64,31.64,31.63,31.62,31.61,31.63,31.62,31.64,31.62,31.64,31.64,31.65,31.65,31.65,31.66,31.65,31.67,31.66,31.64,31.64,31.65,31.64,31.66,31.64,31.65,31.61,31.64,31.64,31.61,31.64,31.62,31.58,31.59,31.62,31.60,31.62,31.57,31.62,31.62,31.62,31.60,31.62,31.64,31.61,31.63,31.64,31.62,31.63,31.64,31.65,31.66,31.66,31.66,31.65,31.67,31.67,31.65,31.66,31.66,31.68,31.69,31.66,31.67,31.66,31.67,31.65,31.69,31.66,31.66,31.66,31.63,31.65,31.61,31.64,31.64,31.64,31.66,31.66,31.65,31.69,31.66,31.67,31.68,31.66,31.69,31.68,31.67,31.68,31.63,31.66,31.67,31.65,31.62,31.62,31.66,31.65,31.63,31.66,31.67,31.68,31.66,31.67,31.68,31.68,31.66,31.69,31.70,31.67,31.68,31.68,31.70,31.68,31.70,31.68,31.69,31.69,31.69,31.69,31.69,31.71,31.68,31.70,31.70,31.70,31.69,31.69,31.70,31.71,31.70,31.70,31.70,31.69,31.69,31.70,31.68,31.66,31.69,31.68,31.69,31.69,31.69,31.67,31.68,31.68,31.68,31.66,31.65,31.68,31.66,31.61,31.64,31.66,31.63,31.61,31.62,31.65,31.41,31.41,31.59,31.47,31.44,31.46,31.55,31.34,31.39,31.43,31.50,31.31,31.15,31.35,31.19,31.09,31.21,31.12,31.11,30.77,31.05,31.11,30.79,31.04,30.80,30.74,30.27,30.87,30.63,30.13,29.78,30.38,29.90,29.63,30.01,30.01,29.66,29.46,29.48,29.23,28.81,29.04,28.67,28.88,28.27,27.96,28.05,27.00,26.91,25.86,26.15,26.59,25.14,25.01,25.99,24.90,24.36,25.04,24.99,25.41,25.81,25.39,25.57,25.96,24.69,25.03,25.30,24.30,25.37,22.81,22.40,23.45,23.01,23.03,23.48,22.91,23.10,22.91,23.55,22.70,24.14,24.15,23.40,21.95,21.06,21.46,21.30,21.28,22.58,21.13,20.74,19.38,20.75,19.97,20.23,20.85,21.60,22.71,22.34,20.82,21.68,19.76,20.14,18.09,19.82,17.76,19.67,19.84,21.45,20.85,20.52,20.00,18.04,16.52,19.07,16.61,19.48,19.66,20.03,21.09,22.52,22.17,22.57,21.78,20.05,18.41,18.72,19.06,17.06,17.73,14.54,17.43,15.45,16.67,15.35,12.31,10.31,7.91,6.06,3.62,1.67,0.77,2.03,3.83,5.42,7.43,9.95,9.39,12.28,15.48,16.62,18.63,19.00,17.65,18.09,15.26,17.42,15.41,16.13,15.75,16.82,21.96,22.13,16.40,17.20,15.06,15.34,12.99,12.62,13.41,12.43,16.39,15.65,15.97,17.53,15.67,16.54,16.47,16.50,17.04,17.27,19.27,18.39,20.19,19.64,22.86,21.45,21.88,20.75,20.17,19.65,19.27,18.91,19.06,17.77,19.45,20.02,20.02,20.57,20.66,20.27,20.83,20.56,22.00,23.07,24.48,23.72,22.28,22.38,21.95,21.79,21.90,22.83,22.24,22.18,22.56,22.94,23.17,24.18,23.21,23.10,23.36,23.16,23.79,24.13,24.34,23.69,24.07,24.10,24.27,24.27,24.79,25.45,24.36,25.10,24.27,24.28,24.74,24.92,24.85,25.09,25.22,25.79,25.54,25.90,26.09,26.06,26.18,26.22,27.10,26.44,27.16,26.42,27.62,27.61,28.11,28.21,28.23,28.87,28.42,28.77,29.14,28.83,28.68,28.63,28.17,27.95,27.48,27.09,26.09,25.96,26.97,26.62,26.07,26.57,26.65,27.64,27.90,28.34,28.41,28.68,28.83,29.08,28.82,28.34,28.22,28.43,27.95,27.99,26.79,27.06,26.38,26.33,27.21,27.81,28.28,27.97,28.54,28.09,28.52,28.64,28.77,29.21,29.11,29.15,28.63,28.78,28.27,28.39,27.39,28.08,27.92,26.34,27.38,27.39,27.62,28.33,28.55,28.89,28.73,29.00,29.03,29.31,29.38,28.62,28.59,28.37,28.17,28.03,27.81,27.33,27.06,26.34,25.95,25.68,31.63,31.63,31.63,31.64,31.63,31.63,31.64,31.64,31.64,31.65,31.64,31.63,31.63,31.64,31.63,31.64,31.64,31.65,31.65,31.65,31.65,31.64,31.64,31.64,31.64,31.64,31.65,31.66,31.66,31.66,31.67,31.66,31.66,31.68,31.67,31.67,31.68,31.67,31.67,31.67,31.67,31.66,31.66,31.66,31.65,31.65,31.65,31.65,31.65,31.63,31.64,31.63,31.65,31.66,31.65,31.64,31.65,31.66,31.64,31.64,31.67,31.65,31.64,31.67,31.67,31.65,31.66,31.68,31.67,31.65,31.67,31.68,31.66,31.66,31.68,31.65,31.68,31.67,31.67,31.67,31.67,31.68,31.67,31.66,31.68,31.68,31.67,31.67,31.66,31.67,31.68,31.67,31.66,31.67,31.67,31.67,31.66,31.67,31.67,31.65,31.66,31.65,31.65,31.63,31.62,31.64,31.60,31.61,31.65,31.65,31.64,31.65,31.66,31.66,31.66,31.67,31.67,31.67,31.68,31.66,31.68,31.68,31.65,31.66,31.68,31.67,31.67,31.66,31.67,31.65,31.66,31.68,31.66,31.67,31.66,31.67,31.66,31.68,31.67,31.66,31.67,31.67,31.66,31.65,31.67,31.63,31.64,31.63,31.65,31.66,31.63,31.65,31.66,31.66,31.65,31.66,31.66,31.65,31.65,31.65,31.66,31.65,31.66,31.66,31.66,31.64,31.64,31.65,31.65,31.64,31.66,31.65,31.64,31.66,31.67,31.65,31.67,31.66,31.66,31.65,31.66,31.65,31.67,31.65,31.66,31.64,31.64,31.65,31.65,31.67,31.66,31.67,31.66,31.66,31.66,31.66,31.65,31.64,31.64,31.65,31.64,31.64,31.65,31.65,31.63,31.64,31.66,31.64,31.63,31.65,31.65,31.62,31.61,31.62,31.64,31.61,31.61,31.64,31.64,31.60,31.61,31.59,31.62,31.64,31.63,31.63,31.65,31.63,31.64,31.63,31.65,31.66,31.65,31.65,31.66,31.67,31.66,31.67,31.65,31.64,31.64,31.63,31.61,31.63,31.63,31.62,31.64,31.66,31.65,31.63,31.66,31.66,31.64,31.65,31.66,31.66,31.63,31.64,31.64,31.65,31.62,31.63,31.61,31.62,31.64,31.64,31.62,31.63,31.64,31.61,31.61,31.64,31.65,31.62,31.63,31.66,31.63,31.63,31.65,31.65,31.62,31.65,31.62,31.64,31.66,31.65,31.64,31.66,31.65,31.67,31.65,31.64,31.66,31.67,31.65,31.66,31.66,31.66,31.66,31.66,31.65,31.66,31.65,31.64,31.63,31.64,31.64,31.66,31.65,31.66,31.65],[31.66,31.67,31.67,31.68,31.67,31.66,31.66,31.66,31.65,31.66,31.64,31.63,31.64,31.63,31.64,31.62,31.64,31.64,31.64,31.65,31.64,31.65,31.65,31.66,31.64,31.65,31.64,31.66,31.66,31.65,31.66,31.66,31.64,31.65,31.65,31.63,31.64,31.64,31.61,31.63,31.65,31.62,31.64,31.65,31.64,31.65,31.65,31.64,31.65,31.65,31.64,31.65,31.65,31.65,31.65,31.65,31.64,31.65,31.64,31.65,31.64,31.63,31.65,31.64,31.64,31.62,31.61,31.62,31.62,31.64,31.63,31.64,31.63,31.65,31.64,31.64,31.64,31.65,31.66,31.66,31.65,31.64,31.65,31.63,31.65,31.63,31.63,31.60,31.64,31.65,31.62,31.66,31.63,31.58,31.59,31.63,31.60,31.61,31.56,31.61,31.61,31.61,31.59,31.62,31.63,31.60,31.64,31.63,31.63,31.63,31.64,31.64,31.66,31.67,31.66,31.65,31.67,31.68,31.66,31.66,31.67,31.68,31.69,31.67,31.67,31.66,31.68,31.66,31.69,31.68,31.67,31.66,31.65,31.66,31.62,31.66,31.65,31.65,31.66,31.68,31.65,31.70,31.67,31.68,31.68,31.67,31.69,31.69,31.67,31.68,31.64,31.67,31.67,31.65,31.62,31.62,31.66,31.67,31.62,31.68,31.68,31.68,31.66,31.68,31.68,31.69,31.68,31.70,31.70,31.69,31.69,31.69,31.70,31.70,31.71,31.68,31.70,31.69,31.69,31.70,31.69,31.71,31.67,31.71,31.69,31.69,31.69,31.68,31.70,31.71,31.68,31.70,31.70,31.67,31.69,31.70,31.68,31.63,31.66,31.66,31.69,31.67,31.69,31.67,31.69,31.66,31.66,31.66,31.63,31.68,31.64,31.58,31.63,31.66,31.66,31.64,31.64,31.68,31.50,31.53,31.63,31.57,31.57,31.53,31.62,31.46,31.48,31.46,31.52,31.34,31.08,31.33,31.08,31.08,31.00,31.12,30.97,30.55,30.89,31.01,30.55,30.83,30.61,30.59,30.16,30.83,30.56,29.91,29.72,30.19,29.72,29.31,29.86,29.87,29.29,29.01,29.16,28.64,27.93,28.27,27.92,27.66,26.93,26.64,26.49,25.40,25.34,23.49,23.59,24.49,21.67,21.81,23.40,21.19,21.36,21.85,22.05,22.74,22.73,22.32,22.35,22.21,21.44,21.38,21.83,21.18,23.03,19.64,19.91,19.63,20.34,19.48,21.38,19.61,20.23,18.86,19.67,18.40,19.85,20.22,19.59,18.77,16.92,17.91,17.98,17.87,19.12,17.93,17.06,16.52,16.19,15.22,15.55,15.74,17.03,18.06,17.32,15.86,15.31,14.34,15.10,14.04,15.33,14.75,15.70,16.86,18.23,18.27,16.94,15.48,14.79,12.53,14.16,11.25,13.96,14.25,14.59,15.83,17.48,17.44,18.07,17.15,16.10,15.04,14.28,14.10,10.84,11.99,8.80,11.84,11.52,13.85,12.73,11.77,7.92,8.61,5.88,6.52,4.12,1.45,0.76,1.83,3.01,3.63,5.85,5.55,7.61,8.92,9.72,11.61,13.15,11.07,11.42,9.42,11.61,11.53,12.33,12.50,14.31,17.08,16.63,13.78,13.48,11.45,11.56,9.06,9.50,9.65,10.43,13.70,12.81,13.86,15.52,13.02,14.13,12.24,12.76,11.47,11.82,13.84,13.99,15.32,15.26,17.06,16.07,15.89,14.89,13.70,14.01,12.65,13.76,13.87,13.71,15.65,15.96,15.44,15.19,14.66,13.69,14.40,13.74,16.39,17.03,18.19,16.80,14.82,15.93,14.90,15.86,16.57,17.49,15.41,16.77,16.02,17.11,17.89,18.38,18.16,16.62,18.46,17.69,18.87,18.06,18.89,17.34,18.94,18.82,18.51,17.50,19.04,20.11,19.33,19.99,18.94,17.79,19.51,19.93,18.98,19.03,20.54,20.48,19.96,20.22,20.69,20.89,20.20,21.56,22.09,21.81,22.52,21.30,23.37,23.26,23.95,24.26,25.13,25.85,24.87,25.75,26.36,26.15,25.46,24.88,24.10,24.00,23.16,22.87,21.34,21.43,22.44,21.91,20.53,21.44,20.74,23.15,22.78,23.94,24.31,24.55,25.57,26.11,25.59,24.26,23.06,23.50,22.60,22.75,20.66,22.34,21.25,21.40,22.39,23.67,24.22,22.81,24.05,23.42,24.87,25.07,24.72,26.05,26.19,25.29,24.26,24.44,23.80,23.83,22.87,23.77,23.82,22.06,23.02,22.45,23.76,24.36,24.31,25.04,24.89,26.32,25.55,26.65,26.80,24.89,25.03,24.31,24.30,23.97,23.46,23.04,22.57,21.09,21.48,20.23,31.64,31.64,31.63,31.65,31.64,31.65,31.65,31.66,31.66,31.66,31.65,31.65,31.65,31.66,31.65,31.65,31.65,31.65,31.66,31.66,31.66,31.65,31.65,31.66,31.65,31.65,31.65,31.66,31.66,31.66,31.66,31.66,31.66,31.67,31.67,31.66,31.67,31.67,31.66,31.67,31.67,31.66,31.66,31.65,31.65,31.65,31.65,31.66,31.67,31.64,31.64,31.63,31.64,31.66,31.64,31.63,31.64,31.65,31.64,31.64,31.66,31.65,31.64,31.66,31.67,31.64,31.65,31.67,31.67,31.65,31.67,31.67,31.66,31.66,31.67,31.66,31.68,31.66,31.67,31.66,31.67,31.68,31.67,31.66,31.67,31.68,31.67,31.66,31.65,31.66,31.67,31.66,31.67,31.66,31.67,31.67,31.66,31.66,31.66,31.65,31.65,31.64,31.65,31.64,31.62,31.64,31.61,31.62,31.65,31.64,31.63,31.64,31.66,31.65,31.65,31.66,31.66,31.67,31.67,31.65,31.67,31.67,31.64,31.66,31.67,31.66,31.67,31.66,31.66,31.64,31.66,31.67,31.66,31.67,31.66,31.66,31.65,31.68,31.67,31.65,31.66,31.66,31.65,31.65,31.66,31.63,31.63,31.62,31.64,31.65,31.62,31.63,31.65,31.65,31.63,31.65,31.65,31.64,31.63,31.64,31.65,31.64,31.66,31.65,31.66,31.65,31.65,31.65,31.65,31.65,31.66,31.65,31.65,31.66,31.67,31.65,31.66,31.65,31.65,31.65,31.65,31.65,31.66,31.64,31.64,31.65,31.65,31.65,31.65,31.66,31.65,31.66,31.65,31.66,31.65,31.66,31.65,31.63,31.64,31.64,31.63,31.63,31.64,31.64,31.62,31.63,31.65,31.63,31.62,31.64,31.64,31.62,31.60,31.62,31.63,31.61,31.61,31.63,31.63,31.59,31.60,31.59,31.62,31.63,31.62,31.62,31.64,31.62,31.63,31.63,31.64,31.65,31.64,31.66,31.65,31.67,31.65,31.66,31.65,31.64,31.63,31.63,31.62,31.63,31.62,31.61,31.63,31.65,31.64,31.62,31.65,31.65,31.63,31.63,31.65,31.65,31.63,31.63,31.63,31.64,31.62,31.63,31.61,31.61,31.63,31.63,31.62,31.62,31.64,31.61,31.61,31.63,31.64,31.61,31.62,31.64,31.62,31.62,31.64,31.64,31.61,31.64,31.62,31.63,31.65,31.64,31.64,31.65,31.64,31.66,31.64,31.64,31.65,31.66,31.65,31.65,31.66,31.66,31.65,31.66,31.65,31.65,31.65,31.64,31.62,31.64,31.65,31.66,31.66,31.66,31.66],[31.66,31.66,31.67,31.67,31.65,31.64,31.65,31.64,31.64,31.65,31.63,31.64,31.63,31.63,31.63,31.63,31.63,31.63,31.64,31.64,31.63,31.64,31.64,31.64,31.61,31.63,31.62,31.64,31.64,31.64,31.64,31.65,31.63,31.64,31.64,31.64,31.63,31.64,31.62,31.63,31.65,31.63,31.64,31.64,31.64,31.64,31.64,31.63,31.65,31.64,31.63,31.64,31.64,31.64,31.63,31.64,31.63,31.63,31.64,31.64,31.64,31.64,31.65,31.65,31.64,31.64,31.62,31.63,31.63,31.64,31.63,31.63,31.62,31.64,31.63,31.63,31.64,31.63,31.65,31.64,31.63,31.62,31.63,31.61,31.62,31.62,31.60,31.55,31.59,31.62,31.57,31.63,31.56,31.50,31.53,31.57,31.54,31.57,31.48,31.56,31.59,31.58,31.54,31.59,31.61,31.58,31.63,31.62,31.60,31.63,31.63,31.63,31.65,31.65,31.65,31.64,31.66,31.67,31.65,31.65,31.65,31.67,31.67,31.66,31.66,31.65,31.67,31.65,31.67,31.67,31.66,31.66,31.64,31.65,31.62,31.66,31.65,31.64,31.66,31.67,31.67,31.69,31.67,31.68,31.68,31.68,31.69,31.68,31.68,31.67,31.66,31.67,31.67,31.66,31.65,31.65,31.68,31.67,31.63,31.68,31.69,31.68,31.67,31.69,31.68,31.67,31.68,31.70,31.70,31.69,31.70,31.69,31.70,31.70,31.71,31.70,31.71,31.71,31.70,31.70,31.70,31.71,31.70,31.71,31.71,31.71,31.71,31.70,31.71,31.71,31.70,31.71,31.71,31.69,31.71,31.71,31.69,31.66,31.68,31.68,31.70,31.67,31.70,31.67,31.70,31.64,31.66,31.66,31.59,31.66,31.64,31.61,31.50,31.57,31.63,31.50,31.59,31.66,31.41,31.21,31.55,31.47,31.39,31.41,31.55,31.41,31.13,31.37,31.45,31.28,30.78,31.20,30.85,30.62,30.73,31.01,30.88,30.20,30.62,30.85,30.34,30.70,30.51,30.06,29.85,30.04,29.93,29.01,28.96,29.66,28.72,27.63,28.78,28.61,27.57,26.97,27.07,26.78,25.35,26.23,26.34,24.59,23.95,23.49,23.14,22.03,22.35,20.70,19.95,20.96,18.50,18.89,19.74,18.43,18.31,18.55,19.66,19.62,19.50,20.39,19.93,19.37,19.20,18.14,18.99,17.30,20.14,17.09,17.79,16.49,17.70,17.36,19.19,16.96,17.12,15.61,17.20,15.79,17.38,17.63,16.75,15.47,14.10,15.08,15.41,14.86,17.05,15.61,14.45,13.05,12.98,11.30,12.03,12.41,14.41,15.21,14.53,12.71,12.34,10.98,11.65,9.68,11.43,10.82,12.26,13.37,15.51,14.91,13.45,11.88,10.56,9.03,10.03,7.76,10.28,10.15,11.75,13.16,14.71,15.01,15.67,14.87,13.62,12.64,11.54,10.56,7.48,8.11,6.09,8.40,7.82,9.61,8.97,8.12,5.70,7.07,5.19,6.04,4.72,2.80,1.50,0.76,1.55,2.40,4.47,3.70,5.52,5.92,7.16,9.36,9.43,8.09,7.87,6.48,8.53,7.79,9.34,9.63,11.62,12.71,12.50,10.00,10.19,8.95,8.58,6.64,7.68,7.16,7.93,8.93,8.60,9.46,10.37,9.31,9.12,8.78,8.78,8.53,9.07,10.38,10.59,11.58,11.15,13.06,12.40,11.88,11.40,10.21,10.96,9.35,10.54,10.29,10.39,11.30,11.40,11.45,11.42,11.12,10.67,11.24,10.79,12.51,13.55,13.91,13.10,11.82,12.34,11.60,12.15,12.63,13.29,12.56,13.19,13.42,13.38,14.65,15.37,14.48,13.74,14.94,13.94,15.13,14.86,15.33,14.71,15.90,15.45,15.73,15.05,15.94,17.20,16.10,16.72,15.52,14.99,16.14,16.77,15.70,15.79,17.01,17.30,16.68,17.14,16.95,17.20,16.34,17.83,17.43,18.47,18.43,18.11,19.84,20.17,20.65,21.19,22.21,23.12,21.97,23.20,23.76,23.51,22.88,21.94,21.27,21.00,20.18,19.81,18.32,18.50,19.10,18.66,17.56,18.47,17.40,19.98,18.95,20.44,20.76,21.47,22.75,22.77,21.99,20.43,18.92,19.49,18.60,18.76,17.51,19.14,18.34,18.53,19.52,20.77,20.77,19.34,20.27,19.97,21.65,21.86,21.00,22.68,22.96,21.55,20.60,20.61,20.56,20.54,19.55,20.57,20.75,18.91,19.74,19.40,20.77,20.83,21.17,21.80,21.48,23.35,22.35,23.45,23.78,21.60,22.18,20.86,21.10,20.70,19.79,19.21,19.20,17.49,17.62,17.51,31.64,31.64,31.64,31.64,31.64,31.64,31.64,31.65,31.66,31.65,31.65,31.64,31.64,31.64,31.64,31.64,31.64,31.64,31.66,31.65,31.65,31.65,31.66,31.65,31.65,31.64,31.64,31.66,31.65,31.65,31.66,31.65,31.65,31.64,31.66,31.63,31.65,31.66,31.65,31.65,31.65,31.64,31.64,31.62,31.60,31.61,31.59,31.62,31.65,31.60,31.62,31.62,31.63,31.64,31.63,31.62,31.62,31.64,31.63,31.63,31.65,31.65,31.63,31.66,31.66,31.63,31.64,31.67,31.66,31.65,31.66,31.67,31.65,31.65,31.65,31.63,31.66,31.65,31.67,31.65,31.66,31.66,31.66,31.65,31.66,31.66,31.65,31.65,31.62,31.65,31.64,31.63,31.65,31.65,31.64,31.64,31.64,31.65,31.65,31.64,31.64,31.63,31.63,31.63,31.61,31.62,31.59,31.59,31.62,31.62,31.61,31.63,31.64,31.63,31.64,31.64,31.64,31.64,31.65,31.62,31.65,31.65,31.62,31.62,31.65,31.64,31.66,31.64,31.64,31.61,31.63,31.65,31.65,31.65,31.65,31.66,31.65,31.65,31.65,31.65,31.65,31.65,31.65,31.64,31.65,31.62,31.61,31.60,31.62,31.62,31.59,31.62,31.64,31.63,31.60,31.63,31.64,31.62,31.61,31.63,31.64,31.61,31.63,31.62,31.63,31.61,31.63,31.65,31.63,31.63,31.64,31.63,31.62,31.64,31.62,31.62,31.64,31.64,31.64,31.63,31.63,31.63,31.64,31.62,31.62,31.62,31.62,31.64,31.62,31.64,31.63,31.64,31.64,31.65,31.64,31.64,31.63,31.61,31.62,31.63,31.62,31.61,31.63,31.63,31.61,31.62,31.64,31.61,31.61,31.63,31.62,31.60,31.59,31.60,31.61,31.60,31.60,31.63,31.61,31.58,31.59,31.58,31.60,31.60,31.60,31.61,31.62,31.62,31.62,31.62,31.64,31.65,31.63,31.64,31.64,31.64,31.65,31.64,31.64,31.63,31.63,31.63,31.61,31.63,31.61,31.61,31.62,31.64,31.62,31.61,31.64,31.64,31.62,31.63,31.64,31.63,31.62,31.62,31.62,31.63,31.61,31.63,31.60,31.61,31.62,31.61,31.61,31.62,31.62,31.60,31.60,31.61,31.61,31.60,31.60,31.63,31.61,31.61,31.62,31.62,31.61,31.63,31.61,31.62,31.64,31.64,31.63,31.64,31.63,31.64,31.63,31.61,31.64,31.65,31.64,31.64,31.65,31.65,31.64,31.64,31.63,31.63,31.64,31.63,31.60,31.62,31.63,31.64,31.63,31.64,31.64],[31.64,31.64,31.65,31.66,31.67,31.65,31.65,31.66,31.65,31.66,31.64,31.64,31.64,31.63,31.62,31.62,31.63,31.63,31.64,31.65,31.65,31.65,31.64,31.66,31.63,31.65,31.65,31.64,31.65,31.64,31.66,31.66,31.64,31.65,31.64,31.63,31.64,31.63,31.61,31.62,31.65,31.63,31.64,31.64,31.64,31.64,31.64,31.63,31.65,31.65,31.63,31.65,31.64,31.64,31.63,31.66,31.65,31.65,31.64,31.65,31.64,31.63,31.64,31.64,31.63,31.63,31.61,31.63,31.61,31.65,31.63,31.64,31.64,31.65,31.64,31.64,31.66,31.64,31.66,31.64,31.64,31.63,31.62,31.63,31.65,31.65,31.64,31.58,31.62,31.61,31.60,31.63,31.61,31.56,31.58,31.61,31.59,31.62,31.55,31.62,31.63,31.60,31.59,31.63,31.64,31.60,31.65,31.65,31.63,31.64,31.64,31.65,31.66,31.66,31.66,31.64,31.67,31.67,31.65,31.65,31.65,31.67,31.68,31.65,31.66,31.65,31.66,31.65,31.67,31.66,31.65,31.65,31.62,31.65,31.60,31.65,31.64,31.63,31.65,31.66,31.64,31.68,31.66,31.66,31.66,31.66,31.68,31.68,31.66,31.67,31.63,31.65,31.66,31.64,31.61,31.61,31.67,31.63,31.59,31.66,31.68,31.66,31.64,31.68,31.68,31.67,31.67,31.69,31.69,31.67,31.69,31.67,31.69,31.68,31.70,31.68,31.69,31.69,31.68,31.69,31.69,31.70,31.67,31.70,31.69,31.69,31.69,31.68,31.70,31.70,31.68,31.70,31.70,31.68,31.69,31.70,31.68,31.65,31.68,31.67,31.68,31.68,31.69,31.67,31.68,31.67,31.66,31.66,31.64,31.66,31.65,31.61,31.63,31.64,31.63,31.63,31.60,31.65,31.44,31.47,31.57,31.51,31.41,31.44,31.54,31.42,31.26,31.37,31.43,31.06,30.90,31.18,30.75,30.58,30.73,30.89,30.40,30.03,30.42,30.67,29.93,30.51,30.34,29.75,29.15,30.27,29.95,28.47,28.48,29.73,28.63,27.35,29.02,28.77,27.72,26.91,27.80,27.19,25.70,26.62,26.27,25.78,24.63,24.34,23.59,23.28,23.24,20.92,20.92,21.89,19.51,19.13,20.41,19.13,18.82,19.13,19.65,20.29,20.03,20.50,20.30,19.89,19.47,18.56,19.13,17.63,20.55,17.57,17.40,16.32,16.93,16.67,18.56,16.98,16.85,15.48,16.36,15.01,16.73,16.97,16.31,15.48,13.22,15.10,15.39,15.99,17.20,15.92,14.36,12.69,13.07,10.74,11.95,12.30,13.92,14.68,13.97,12.73,11.81,10.49,11.38,9.22,11.67,10.84,12.71,13.78,15.30,15.66,14.74,12.25,11.19,9.32,10.84,8.13,10.34,9.81,11.39,12.36,14.31,14.62,15.38,14.88,13.86,13.28,11.80,10.39,7.68,8.80,6.35,9.49,8.19,11.18,9.90,9.62,6.73,8.56,6.01,7.20,5.25,3.58,2.29,1.37,0.77,1.31,3.09,4.05,5.08,6.39,7.42,9.17,9.45,8.12,8.69,6.95,9.21,8.00,10.39,10.38,11.71,13.78,13.95,11.60,10.19,9.82,8.99,6.76,7.99,7.84,8.08,9.39,8.93,10.33,11.40,10.01,9.84,8.85,9.30,8.53,9.62,10.73,10.87,12.62,12.82,14.40,13.78,12.97,12.59,10.76,11.31,9.71,10.93,10.56,10.82,11.89,11.89,11.81,11.90,12.11,11.38,12.40,11.76,13.88,14.38,15.53,14.24,12.68,13.56,12.51,12.87,13.00,13.80,13.23,13.53,14.23,12.97,14.47,15.98,14.82,14.58,15.48,14.73,15.72,15.96,15.79,15.59,16.14,15.60,16.11,16.20,17.06,16.69,15.58,16.96,15.94,16.13,16.70,16.82,16.76,17.07,17.60,17.67,17.73,18.41,18.17,17.94,18.06,18.53,19.28,19.23,20.24,18.91,20.76,20.50,21.38,21.56,22.45,23.41,22.45,23.46,23.85,23.32,23.01,22.11,21.83,20.92,20.51,20.01,18.92,19.06,19.66,19.49,19.08,19.15,18.61,20.58,20.39,21.70,22.09,22.31,23.35,24.05,23.15,22.21,20.86,21.51,20.59,20.66,19.03,20.01,19.38,19.51,20.19,20.85,22.14,21.04,22.57,21.40,22.71,22.91,22.93,23.83,24.01,23.51,22.04,22.48,21.47,21.71,20.41,21.42,20.58,19.09,20.15,20.10,20.65,21.83,22.08,22.80,22.66,23.97,23.48,24.48,24.73,22.79,22.76,21.94,22.24,21.64,20.83,20.54,19.77,18.79,18.39,18.31,31.62,31.64,31.63,31.64,31.63,31.64,31.64,31.65,31.65,31.65,31.65,31.64,31.64,31.64,31.64,31.64,31.64,31.63,31.65,31.65,31.65,31.64,31.64,31.65,31.64,31.64,31.64,31.65,31.65,31.64,31.66,31.65,31.65,31.66,31.66,31.63,31.66,31.66,31.66,31.65,31.66,31.65,31.64,31.63,31.61,31.62,31.60,31.63,31.65,31.61,31.62,31.61,31.63,31.65,31.63,31.63,31.64,31.65,31.64,31.63,31.66,31.64,31.64,31.67,31.67,31.65,31.66,31.67,31.67,31.64,31.68,31.67,31.66,31.66,31.67,31.65,31.67,31.66,31.66,31.65,31.66,31.67,31.66,31.65,31.66,31.67,31.65,31.65,31.63,31.65,31.66,31.65,31.65,31.65,31.66,31.66,31.65,31.66,31.66,31.65,31.65,31.64,31.64,31.64,31.61,31.63,31.60,31.60,31.64,31.64,31.63,31.64,31.65,31.65,31.66,31.66,31.65,31.65,31.67,31.64,31.66,31.67,31.64,31.64,31.66,31.65,31.66,31.64,31.64,31.62,31.64,31.66,31.65,31.65,31.65,31.66,31.65,31.67,31.66,31.65,31.66,31.66,31.66,31.65,31.66,31.63,31.63,31.62,31.65,31.65,31.62,31.63,31.65,31.65,31.62,31.65,31.65,31.64,31.63,31.64,31.65,31.65,31.66,31.64,31.66,31.64,31.64,31.65,31.65,31.65,31.65,31.65,31.65,31.65,31.66,31.65,31.66,31.66,31.66,31.65,31.65,31.65,31.66,31.64,31.64,31.64,31.64,31.65,31.65,31.66,31.65,31.66,31.65,31.66,31.65,31.66,31.65,31.63,31.64,31.65,31.63,31.65,31.65,31.65,31.64,31.63,31.65,31.63,31.62,31.65,31.64,31.61,31.60,31.62,31.63,31.60,31.61,31.64,31.62,31.59,31.57,31.58,31.61,31.62,31.61,31.61,31.64,31.63,31.62,31.63,31.64,31.65,31.64,31.65,31.65,31.65,31.66,31.65,31.65,31.65,31.64,31.64,31.62,31.63,31.62,31.61,31.64,31.65,31.64,31.63,31.65,31.65,31.63,31.65,31.66,31.65,31.62,31.63,31.63,31.63,31.61,31.62,31.59,31.60,31.63,31.62,31.60,31.62,31.63,31.59,31.61,31.63,31.63,31.60,31.61,31.64,31.62,31.61,31.63,31.64,31.61,31.64,31.62,31.63,31.65,31.64,31.65,31.65,31.64,31.65,31.64,31.64,31.66,31.66,31.65,31.65,31.65,31.65,31.65,31.65,31.64,31.65,31.65,31.64,31.62,31.64,31.64,31.67,31.65,31.65,31.64],[31.64,31.64,31.64,31.66,31.65,31.63,31.64,31.64,31.64,31.64,31.64,31.63,31.64,31.62,31.63,31.61,31.62,31.63,31.64,31.64,31.63,31.65,31.63,31.65,31.62,31.65,31.62,31.64,31.65,31.64,31.65,31.65,31.63,31.64,31.64,31.63,31.63,31.63,31.60,31.62,31.63,31.62,31.63,31.64,31.64,31.64,31.64,31.63,31.64,31.64,31.63,31.64,31.63,31.64,31.63,31.65,31.64,31.64,31.64,31.64,31.64,31.63,31.64,31.64,31.63,31.63,31.60,31.62,31.62,31.64,31.62,31.63,31.63,31.64,31.64,31.63,31.64,31.62,31.65,31.63,31.62,31.62,31.62,31.61,31.64,31.62,31.60,31.56,31.58,31.61,31.56,31.64,31.61,31.53,31.56,31.59,31.57,31.59,31.52,31.57,31.61,31.59,31.57,31.60,31.62,31.59,31.60,31.62,31.59,31.61,31.61,31.63,31.64,31.64,31.64,31.62,31.65,31.65,31.64,31.64,31.64,31.66,31.66,31.64,31.64,31.64,31.65,31.65,31.65,31.65,31.64,31.65,31.62,31.64,31.59,31.63,31.63,31.62,31.64,31.64,31.64,31.67,31.65,31.65,31.66,31.64,31.67,31.67,31.65,31.66,31.62,31.65,31.65,31.64,31.61,31.61,31.66,31.64,31.60,31.65,31.67,31.66,31.64,31.67,31.66,31.66,31.66,31.69,31.69,31.66,31.69,31.67,31.70,31.69,31.70,31.67,31.69,31.70,31.69,31.69,31.70,31.70,31.67,31.70,31.70,31.69,31.68,31.68,31.71,31.70,31.68,31.71,31.70,31.68,31.69,31.70,31.68,31.65,31.68,31.67,31.69,31.67,31.69,31.67,31.69,31.67,31.67,31.66,31.63,31.68,31.65,31.59,31.60,31.65,31.62,31.61,31.62,31.65,31.40,31.45,31.58,31.46,31.33,31.42,31.56,31.32,31.12,31.30,31.41,30.90,30.87,30.99,30.84,30.40,30.53,30.92,30.36,30.06,30.56,30.85,29.92,30.56,30.54,29.83,29.16,30.15,30.10,28.45,28.54,29.65,28.81,27.16,28.85,28.61,27.47,26.84,27.59,26.98,25.67,26.61,26.24,25.39,24.61,23.88,23.23,22.80,22.76,20.93,20.41,21.53,18.93,18.01,20.13,18.70,18.14,18.26,19.11,19.82,19.49,19.92,19.45,19.08,19.31,17.13,18.98,16.64,19.99,17.37,17.93,15.91,16.91,16.81,18.11,16.86,16.70,14.95,16.00,15.03,16.62,16.84,15.95,14.98,13.14,15.07,15.66,15.76,17.41,16.03,14.61,12.86,12.56,10.79,11.66,12.10,13.55,14.37,13.59,12.34,11.56,10.53,11.09,9.39,11.80,10.82,13.53,13.54,15.00,15.15,14.31,12.16,11.25,9.82,10.24,7.96,9.97,9.96,10.94,12.41,13.87,14.56,15.25,14.81,14.42,13.37,11.52,10.49,7.46,7.61,6.33,8.29,8.74,10.54,10.54,9.83,7.05,9.98,7.19,8.90,6.72,5.06,3.20,2.64,1.43,0.76,1.32,2.48,2.99,4.49,5.05,6.67,7.58,7.13,7.16,5.77,8.32,8.17,10.43,10.49,12.09,13.44,13.85,11.93,10.38,9.39,8.49,6.23,7.96,7.56,8.39,9.47,10.28,10.67,11.26,10.27,9.76,8.63,8.74,7.92,9.41,10.47,10.72,12.31,13.05,14.47,13.57,12.53,11.46,10.17,10.79,9.03,10.82,10.14,10.73,11.51,11.16,11.36,11.17,11.49,10.78,11.79,10.93,12.79,13.42,13.86,13.18,11.50,12.75,11.89,12.58,12.41,13.44,12.54,12.71,12.70,11.93,13.65,15.35,14.59,13.87,15.29,14.45,16.02,15.74,16.04,14.77,15.61,15.34,14.98,14.78,16.26,16.20,15.45,16.93,15.60,15.35,16.59,16.84,16.04,16.59,17.41,17.48,17.13,17.67,17.60,17.86,17.16,18.63,18.47,19.35,19.50,19.17,20.74,20.73,21.54,22.16,22.68,23.41,22.61,23.10,23.73,23.09,23.30,22.17,22.15,21.18,20.72,20.00,19.16,19.08,19.85,19.05,18.28,19.21,18.19,20.60,20.70,21.65,22.03,22.75,23.34,23.63,22.83,21.61,20.86,21.62,20.48,20.28,18.54,19.87,18.89,18.53,19.90,20.58,21.61,21.08,22.07,21.14,22.46,23.02,22.72,23.74,23.71,23.23,22.46,22.03,21.92,21.50,20.18,21.14,20.14,19.15,20.26,20.15,20.73,21.95,22.07,22.95,22.59,23.35,23.53,24.10,24.54,22.62,23.04,22.16,22.31,21.64,20.79,20.30,19.61,18.19,18.56,18.11,31.64,31.64,31.64,31.64,31.64,31.64,31.64,31.65,31.66,31.65,31.65,31.65,31.64,31.64,31.64,31.64,31.64,31.64,31.66,31.65,31.65,31.65,31.65,31.64,31.64,31.64,31.64,31.65,31.65,31.65,31.66,31.65,31.64,31.65,31.66,31.63,31.65,31.65,31.65,31.65,31.64,31.64,31.64,31.63,31.61,31.61,31.60,31.62,31.64,31.60,31.62,31.61,31.63,31.64,31.63,31.63,31.63,31.64,31.63,31.63,31.65,31.64,31.63,31.66,31.66,31.64,31.65,31.67,31.67,31.64,31.67,31.67,31.66,31.66,31.66,31.65,31.67,31.65,31.66,31.65,31.66,31.67,31.66,31.64,31.66,31.67,31.64,31.64,31.62,31.65,31.65,31.64,31.65,31.65,31.65,31.65,31.65,31.65,31.65,31.64,31.64,31.63,31.63,31.64,31.61,31.63,31.60,31.60,31.64,31.63,31.62,31.63,31.65,31.64,31.64,31.65,31.64,31.65,31.67,31.63,31.65,31.66,31.63,31.63,31.66,31.64,31.66,31.64,31.65,31.63,31.63,31.65,31.65,31.65,31.65,31.65,31.64,31.66,31.66,31.64,31.65,31.65,31.65,31.64,31.65,31.62,31.62,31.61,31.64,31.64,31.61,31.63,31.65,31.64,31.62,31.64,31.65,31.63,31.62,31.64,31.65,31.63,31.64,31.63,31.64,31.62,31.63,31.64,31.64,31.63,31.65,31.63,31.63,31.64,31.64,31.63,31.64,31.64,31.64,31.63,31.64,31.63,31.64,31.63,31.63,31.63,31.63,31.63,31.63,31.64,31.63,31.64,31.64,31.65,31.64,31.65,31.63,31.62,31.63,31.63,31.62,31.62,31.63,31.63,31.61,31.63,31.64,31.61,31.61,31.64,31.63,31.60,31.60,31.61,31.62,31.60,31.61,31.63,31.62,31.59,31.59,31.58,31.60,31.61,31.61,31.61,31.63,31.62,31.63,31.63,31.64,31.65,31.64,31.64,31.65,31.65,31.65,31.65,31.64,31.64,31.63,31.63,31.61,31.63,31.62,31.61,31.63,31.65,31.63,31.62,31.64,31.64,31.62,31.63,31.64,31.64,31.62,31.62,31.62,31.63,31.60,31.62,31.60,31.61,31.61,31.62,31.60,31.62,31.62,31.59,31.60,31.62,31.62,31.60,31.60,31.63,31.61,31.61,31.63,31.63,31.61,31.63,31.61,31.63,31.64,31.64,31.64,31.64,31.64,31.65,31.63,31.63,31.64,31.65,31.64,31.64,31.64,31.64,31.64,31.65,31.64,31.64,31.64,31.64,31.62,31.63,31.64,31.64,31.63,31.65,31.63],[31.65,31.65,31.66,31.67,31.65,31.65,31.63,31.65,31.65,31.65,31.63,31.64,31.63,31.63,31.62,31.61,31.62,31.63,31.64,31.65,31.64,31.64,31.64,31.65,31.62,31.63,31.62,31.64,31.65,31.64,31.64,31.65,31.63,31.64,31.64,31.63,31.63,31.64,31.62,31.63,31.64,31.64,31.64,31.64,31.64,31.64,31.64,31.63,31.64,31.64,31.63,31.63,31.63,31.64,31.63,31.64,31.64,31.64,31.64,31.64,31.64,31.63,31.64,31.64,31.63,31.63,31.61,31.62,31.63,31.64,31.64,31.64,31.63,31.64,31.64,31.64,31.63,31.63,31.65,31.64,31.63,31.63,31.63,31.61,31.62,31.61,31.61,31.56,31.59,31.63,31.55,31.63,31.58,31.54,31.56,31.60,31.56,31.59,31.53,31.60,31.61,31.58,31.58,31.61,31.63,31.58,31.64,31.63,31.61,31.63,31.63,31.64,31.65,31.66,31.65,31.64,31.66,31.67,31.65,31.66,31.65,31.67,31.68,31.66,31.66,31.65,31.67,31.66,31.68,31.67,31.66,31.66,31.64,31.66,31.62,31.65,31.65,31.63,31.65,31.68,31.65,31.69,31.66,31.67,31.66,31.67,31.68,31.69,31.67,31.68,31.64,31.66,31.68,31.65,31.62,31.63,31.67,31.65,31.60,31.67,31.68,31.67,31.67,31.69,31.68,31.69,31.68,31.69,31.69,31.68,31.69,31.67,31.70,31.69,31.70,31.67,31.69,31.69,31.69,31.69,31.69,31.70,31.67,31.70,31.69,31.69,31.69,31.69,31.70,31.70,31.69,31.70,31.70,31.69,31.69,31.70,31.68,31.66,31.68,31.67,31.69,31.68,31.68,31.67,31.69,31.66,31.66,31.66,31.65,31.67,31.66,31.62,31.61,31.66,31.65,31.64,31.62,31.66,31.52,31.51,31.61,31.57,31.51,31.48,31.60,31.47,31.36,31.46,31.50,31.22,30.90,31.31,31.04,30.66,30.81,31.02,30.59,30.16,30.59,30.94,29.92,30.64,30.29,29.94,29.33,30.38,30.02,28.55,28.67,29.59,28.49,27.29,28.93,28.68,27.59,26.54,27.70,26.88,24.83,26.35,26.09,24.98,23.63,23.68,22.55,21.59,22.89,20.21,19.68,20.16,18.07,17.36,18.57,17.86,16.55,17.01,17.86,18.69,17.94,18.82,18.54,18.37,17.30,16.04,17.11,15.57,18.88,16.49,16.03,14.86,16.17,15.39,18.24,16.13,15.84,14.08,15.36,14.05,15.89,16.06,15.37,14.48,12.37,13.94,14.07,14.34,15.75,14.44,13.12,11.59,11.57,10.19,11.18,11.74,12.50,13.30,12.39,11.30,10.91,9.57,9.96,8.10,10.08,9.01,11.71,12.08,12.98,13.73,12.47,10.46,10.20,8.29,8.39,7.05,8.72,8.72,9.79,11.23,13.54,13.97,14.79,14.34,13.90,12.94,11.11,9.51,7.22,6.66,5.78,6.75,6.76,8.82,8.68,8.41,5.68,7.90,6.07,8.58,7.63,5.76,4.79,3.40,2.89,1.20,0.76,1.21,2.10,2.93,4.06,5.45,5.84,5.44,6.13,4.23,7.71,6.84,8.71,8.64,10.82,11.87,11.56,10.35,8.78,7.97,7.58,5.38,7.55,6.25,7.10,7.90,9.05,9.87,9.80,9.17,7.91,7.16,8.06,6.62,7.94,8.51,8.87,10.96,11.04,12.40,11.72,10.37,10.00,8.43,9.48,7.35,9.46,8.55,9.26,9.78,9.38,10.31,9.57,9.38,8.71,9.86,9.23,11.07,11.93,12.41,11.22,9.50,10.85,9.74,10.68,10.95,11.73,10.48,10.91,11.11,10.76,12.31,13.44,12.79,11.69,13.29,12.33,13.40,13.29,13.56,12.65,13.77,14.19,13.32,13.15,14.37,14.67,14.28,14.77,13.77,13.21,14.07,14.75,14.34,14.18,15.38,15.89,15.23,15.71,15.66,15.76,15.19,16.24,16.23,16.69,17.14,16.61,18.12,18.07,19.07,19.52,20.47,21.25,20.14,20.85,21.10,21.04,20.50,19.75,19.76,18.67,18.50,17.74,16.65,16.89,17.67,16.66,15.93,16.56,15.91,17.93,17.32,18.93,19.11,19.66,20.85,21.21,20.54,19.40,17.74,18.44,17.24,16.94,16.01,17.61,16.94,16.42,17.69,18.51,19.31,17.87,19.25,18.41,19.58,20.31,19.87,21.00,21.03,20.27,19.34,19.36,18.88,19.03,17.90,18.81,18.10,16.38,18.29,17.34,18.98,19.31,19.43,19.93,19.90,20.77,20.50,21.38,21.87,20.12,20.30,19.36,19.85,19.15,18.18,17.70,17.46,15.98,16.22,15.76,31.63,31.64,31.63,31.64,31.64,31.65,31.64,31.66,31.66,31.66,31.65,31.65,31.64,31.65,31.64,31.65,31.64,31.64,31.65,31.65,31.65,31.65,31.64,31.63,31.64,31.63,31.64,31.65,31.65,31.64,31.65,31.64,31.64,31.65,31.66,31.63,31.65,31.65,31.65,31.64,31.66,31.64,31.63,31.62,31.60,31.61,31.60,31.63,31.64,31.61,31.62,31.61,31.63,31.64,31.63,31.63,31.62,31.64,31.63,31.62,31.65,31.64,31.63,31.65,31.66,31.63,31.64,31.66,31.66,31.63,31.66,31.66,31.65,31.65,31.65,31.64,31.66,31.65,31.65,31.64,31.65,31.66,31.66,31.65,31.66,31.66,31.65,31.64,31.63,31.65,31.65,31.64,31.66,31.64,31.64,31.65,31.65,31.65,31.65,31.64,31.64,31.63,31.63,31.64,31.61,31.62,31.60,31.61,31.63,31.62,31.62,31.63,31.64,31.63,31.64,31.65,31.63,31.64,31.66,31.63,31.65,31.65,31.62,31.62,31.65,31.64,31.64,31.63,31.64,31.61,31.62,31.65,31.65,31.64,31.63,31.65,31.64,31.65,31.65,31.64,31.64,31.64,31.64,31.64,31.64,31.62,31.62,31.62,31.63,31.63,31.61,31.62,31.64,31.63,31.61,31.64,31.64,31.63,31.62,31.63,31.65,31.63,31.64,31.64,31.65,31.64,31.64,31.65,31.64,31.62,31.64,31.64,31.63,31.65,31.65,31.64,31.65,31.65,31.64,31.64,31.64,31.64,31.65,31.64,31.64,31.64,31.64,31.65,31.64,31.66,31.65,31.65,31.65,31.65,31.65,31.65,31.65,31.64,31.64,31.63,31.63,31.64,31.64,31.64,31.63,31.63,31.64,31.63,31.63,31.64,31.63,31.61,31.59,31.62,31.62,31.60,31.61,31.62,31.62,31.58,31.59,31.58,31.60,31.61,31.60,31.61,31.63,31.62,31.63,31.63,31.64,31.64,31.64,31.65,31.64,31.65,31.64,31.64,31.64,31.64,31.63,31.63,31.63,31.62,31.61,31.61,31.63,31.65,31.63,31.62,31.65,31.64,31.63,31.63,31.65,31.64,31.62,31.63,31.63,31.63,31.61,31.62,31.60,31.61,31.62,31.62,31.61,31.62,31.62,31.59,31.61,31.63,31.62,31.61,31.60,31.63,31.62,31.61,31.62,31.63,31.61,31.63,31.61,31.63,31.64,31.64,31.64,31.64,31.63,31.64,31.62,31.61,31.63,31.64,31.63,31.63,31.64,31.64,31.63,31.64,31.63,31.63,31.64,31.63,31.62,31.63,31.64,31.65,31.65,31.65,31.65],[31.65,31.65,31.66,31.66,31.64,31.64,31.64,31.65,31.64,31.64,31.63,31.64,31.63,31.64,31.63,31.63,31.63,31.63,31.63,31.64,31.64,31.64,31.63,31.64,31.61,31.62,31.62,31.63,31.64,31.63,31.64,31.64,31.63,31.63,31.64,31.63,31.63,31.64,31.63,31.63,31.65,31.63,31.64,31.64,31.64,31.63,31.64,31.63,31.64,31.64,31.63,31.63,31.63,31.63,31.62,31.63,31.63,31.63,31.63,31.63,31.63,31.63,31.64,31.64,31.64,31.64,31.62,31.63,31.63,31.64,31.63,31.63,31.62,31.64,31.63,31.63,31.63,31.63,31.63,31.64,31.63,31.63,31.63,31.62,31.62,31.62,31.61,31.55,31.60,31.63,31.57,31.62,31.57,31.51,31.53,31.59,31.57,31.59,31.49,31.55,31.59,31.58,31.54,31.59,31.61,31.58,31.63,31.62,31.60,31.63,31.62,31.63,31.64,31.65,31.65,31.64,31.66,31.66,31.65,31.65,31.65,31.67,31.67,31.66,31.66,31.66,31.67,31.66,31.67,31.67,31.66,31.66,31.64,31.66,31.63,31.66,31.65,31.64,31.66,31.66,31.66,31.69,31.67,31.67,31.68,31.67,31.69,31.68,31.67,31.67,31.66,31.66,31.67,31.66,31.65,31.64,31.68,31.66,31.60,31.66,31.68,31.68,31.66,31.68,31.68,31.67,31.68,31.69,31.69,31.68,31.69,31.68,31.70,31.70,31.70,31.69,31.71,31.70,31.70,31.70,31.70,31.71,31.69,31.71,31.70,31.70,31.71,31.70,31.71,31.71,31.70,31.71,31.71,31.70,31.70,31.71,31.69,31.67,31.67,31.67,31.69,31.66,31.69,31.67,31.70,31.60,31.65,31.66,31.58,31.65,31.64,31.58,31.37,31.57,31.62,31.45,31.37,31.64,31.21,31.00,31.33,31.43,31.05,31.20,31.49,31.15,30.85,31.21,31.42,30.78,30.25,31.09,30.62,30.00,30.37,30.84,30.01,29.55,30.14,30.39,29.21,30.03,29.91,28.93,28.46,29.21,29.07,27.05,27.31,28.87,27.28,25.67,27.63,27.17,26.01,24.87,25.27,24.81,22.84,24.01,24.44,22.24,21.22,21.69,20.21,18.99,19.90,17.75,17.01,17.38,15.29,15.29,15.67,15.03,14.59,14.60,15.94,16.42,15.68,16.95,16.11,15.80,15.35,14.32,14.85,13.63,16.77,13.87,14.57,12.77,14.05,13.71,16.17,13.83,14.42,12.58,13.73,12.47,14.40,14.63,13.89,13.12,10.97,11.90,12.53,12.01,14.10,12.65,11.09,9.97,9.53,9.02,9.54,10.01,10.78,11.88,10.67,9.52,9.63,8.85,8.53,7.29,8.45,7.77,9.45,10.26,11.75,11.52,10.09,9.14,8.68,6.82,7.40,6.45,7.92,8.25,8.99,10.49,12.21,12.87,13.80,13.44,12.68,11.46,9.53,8.53,6.51,5.92,5.20,5.65,5.57,7.34,6.54,6.62,4.78,6.35,5.38,6.85,6.55,5.50,4.90,3.15,3.11,1.88,1.40,0.77,1.25,1.93,2.76,3.68,4.12,3.75,4.11,3.11,5.11,5.08,6.28,7.16,8.77,8.91,9.34,8.24,7.54,6.67,6.26,4.47,5.84,5.21,6.21,7.03,7.15,7.76,8.26,7.20,7.00,6.28,6.54,5.75,6.72,7.85,7.63,8.87,9.30,9.60,9.39,8.22,8.52,7.17,7.89,6.45,7.89,7.42,7.79,8.00,8.06,8.64,8.49,8.33,7.44,8.51,7.38,9.21,9.69,10.15,9.35,8.48,9.17,8.46,9.04,9.34,9.74,9.04,9.36,9.38,9.56,10.02,10.51,10.32,10.05,10.74,10.33,11.11,10.98,11.06,10.85,11.54,11.00,11.23,10.74,11.94,12.36,11.77,12.34,11.54,11.70,11.77,12.32,11.90,12.07,12.81,13.16,12.79,13.04,13.16,13.40,12.83,13.99,13.65,14.32,14.01,14.38,15.35,15.62,15.72,16.72,17.65,18.12,17.78,18.42,18.81,18.51,18.31,17.39,16.79,16.38,15.63,14.86,14.27,14.13,15.31,14.35,13.65,14.54,13.60,15.79,14.96,16.06,16.05,17.28,18.42,18.12,17.50,16.58,14.79,15.60,14.94,14.95,14.31,15.43,14.65,14.48,15.29,16.60,16.81,15.80,16.60,16.25,17.63,17.80,16.86,17.96,18.54,17.84,16.46,16.53,16.69,16.22,15.04,16.18,15.57,14.49,15.61,15.13,16.36,16.50,16.78,17.55,17.33,18.96,17.95,18.97,19.19,17.44,17.86,16.56,16.56,16.08,15.26,15.07,15.15,13.63,13.50,13.55,31.63,31.63,31.63,31.63,31.63,31.64,31.64,31.65,31.65,31.64,31.64,31.64,31.63,31.64,31.64,31.64,31.64,31.64,31.66,31.66,31.65,31.65,31.66,31.65,31.65,31.64,31.65,31.65,31.65,31.64,31.65,31.63,31.65,31.65,31.66,31.63,31.64,31.65,31.63,31.64,31.64,31.64,31.62,31.61,31.60,31.62,31.59,31.62,31.64,31.60,31.63,31.62,31.63,31.63,31.63,31.62,31.62,31.64,31.64,31.62,31.64,31.64,31.63,31.65,31.65,31.64,31.63,31.66,31.66,31.64,31.66,31.66,31.65,31.64,31.64,31.63,31.64,31.62,31.66,31.65,31.64,31.65,31.65,31.63,31.65,31.66,31.63,31.63,31.62,31.63,31.63,31.62,31.65,31.63,31.63,31.63,31.62,31.64,31.63,31.63,31.63,31.62,31.62,31.62,31.61,31.62,31.59,31.59,31.62,31.61,31.61,31.62,31.63,31.62,31.64,31.64,31.63,31.62,31.63,31.61,31.63,31.63,31.61,31.61,31.64,31.62,31.65,31.61,31.61,31.59,31.61,31.62,31.62,31.62,31.63,31.64,31.64,31.64,31.64,31.64,31.63,31.63,31.64,31.63,31.64,31.61,31.60,31.59,31.61,31.61,31.57,31.60,31.63,31.61,31.58,31.61,31.63,31.61,31.60,31.62,31.63,31.60,31.62,31.61,31.62,31.60,31.61,31.64,31.62,31.61,31.63,31.63,31.63,31.63,31.61,31.62,31.63,31.63,31.63,31.62,31.62,31.62,31.63,31.62,31.62,31.62,31.63,31.63,31.62,31.64,31.63,31.64,31.63,31.63,31.62,31.64,31.63,31.61,31.62,31.62,31.62,31.62,31.62,31.62,31.61,31.60,31.63,31.60,31.60,31.62,31.61,31.58,31.58,31.60,31.60,31.59,31.60,31.62,31.60,31.57,31.58,31.58,31.58,31.59,31.60,31.60,31.61,31.62,31.61,31.62,31.64,31.64,31.62,31.64,31.63,31.63,31.63,31.63,31.62,31.63,31.62,31.63,31.62,31.62,31.61,31.61,31.62,31.64,31.62,31.61,31.63,31.63,31.61,31.62,31.63,31.62,31.62,31.61,31.62,31.63,31.61,31.62,31.60,31.61,31.61,31.60,31.60,31.61,31.61,31.58,31.59,31.61,31.60,31.59,31.58,31.62,31.60,31.59,31.61,31.62,31.60,31.62,31.61,31.61,31.63,31.63,31.63,31.63,31.61,31.63,31.61,31.61,31.63,31.64,31.63,31.62,31.63,31.63,31.63,31.62,31.61,31.62,31.63,31.62,31.60,31.60,31.62,31.62,31.61,31.64,31.62],[31.65,31.65,31.65,31.66,31.64,31.64,31.63,31.65,31.65,31.65,31.63,31.64,31.63,31.63,31.62,31.61,31.62,31.63,31.63,31.64,31.64,31.64,31.63,31.64,31.61,31.63,31.61,31.63,31.63,31.63,31.64,31.65,31.63,31.64,31.64,31.63,31.64,31.63,31.62,31.63,31.65,31.64,31.63,31.63,31.64,31.62,31.63,31.63,31.64,31.63,31.62,31.63,31.62,31.63,31.62,31.63,31.63,31.63,31.63,31.64,31.64,31.63,31.64,31.63,31.63,31.63,31.61,31.62,31.63,31.64,31.63,31.63,31.63,31.64,31.64,31.64,31.63,31.63,31.64,31.63,31.62,31.63,31.63,31.60,31.62,31.62,31.60,31.55,31.56,31.59,31.52,31.62,31.55,31.52,31.55,31.57,31.55,31.58,31.51,31.55,31.61,31.57,31.57,31.60,31.62,31.61,31.64,31.62,31.60,31.65,31.64,31.64,31.66,31.66,31.65,31.65,31.66,31.66,31.64,31.65,31.65,31.65,31.67,31.65,31.64,31.65,31.66,31.66,31.67,31.66,31.65,31.65,31.63,31.65,31.62,31.65,31.64,31.63,31.65,31.67,31.65,31.69,31.66,31.67,31.66,31.67,31.68,31.68,31.67,31.68,31.64,31.66,31.68,31.65,31.62,31.63,31.68,31.65,31.59,31.67,31.68,31.66,31.66,31.68,31.68,31.68,31.68,31.69,31.70,31.68,31.70,31.68,31.70,31.70,31.70,31.68,31.70,31.70,31.69,31.69,31.70,31.70,31.68,31.70,31.70,31.69,31.69,31.69,31.70,31.70,31.69,31.70,31.70,31.69,31.69,31.69,31.69,31.66,31.67,31.68,31.69,31.67,31.68,31.67,31.68,31.66,31.66,31.66,31.63,31.65,31.65,31.61,31.59,31.63,31.62,31.59,31.57,31.63,31.41,31.39,31.55,31.44,31.30,31.31,31.49,31.19,31.08,31.23,31.29,30.86,30.61,31.03,30.52,30.02,30.30,30.65,29.85,29.79,29.81,30.32,29.42,30.12,29.77,29.03,28.58,29.78,29.52,27.66,27.70,29.19,27.71,26.35,27.60,27.85,26.41,25.42,26.42,25.85,23.72,24.57,25.05,23.78,22.16,22.60,21.44,20.22,21.23,19.13,18.49,18.58,16.92,16.26,17.21,16.44,15.67,16.14,16.48,17.53,17.00,17.52,17.13,16.82,16.37,14.87,16.06,14.75,17.71,15.21,15.21,13.74,14.61,14.39,16.83,14.83,15.56,13.10,14.47,13.03,14.82,15.38,14.55,13.68,11.27,12.63,12.70,13.03,14.33,13.10,11.52,10.61,10.43,9.39,10.19,10.66,11.21,12.20,11.51,10.36,10.43,9.17,9.25,7.87,9.20,8.24,10.02,11.03,12.23,12.05,10.99,9.54,8.70,7.06,8.03,6.77,8.33,8.57,9.31,10.87,13.24,13.90,14.95,14.34,13.94,13.18,11.19,9.10,7.02,6.30,5.49,5.65,5.90,7.47,7.17,7.46,4.96,7.51,5.93,8.16,7.33,6.22,5.28,3.56,3.98,2.63,2.19,1.36,0.78,1.23,2.28,3.27,3.82,3.19,4.12,3.48,5.98,5.50,7.49,7.62,9.47,9.74,10.21,8.90,7.75,7.13,6.70,4.81,6.55,5.72,6.94,7.86,8.49,9.33,9.03,8.07,7.06,6.59,6.92,5.77,6.97,6.99,8.19,9.38,9.54,11.05,10.12,8.38,9.06,7.34,8.30,6.50,8.19,7.72,8.40,8.69,8.54,9.27,8.95,8.53,7.68,8.81,8.03,10.03,10.52,11.13,10.17,8.39,10.03,8.85,9.80,10.04,10.61,9.51,9.79,9.60,8.96,10.82,11.41,11.12,10.64,11.87,11.46,12.19,11.75,12.12,11.63,12.26,11.96,11.77,11.65,12.77,12.89,12.28,12.99,12.66,12.31,13.21,13.06,12.87,13.08,14.15,14.16,13.92,14.21,14.19,14.40,14.05,14.89,14.96,15.59,15.89,15.59,17.05,16.91,17.12,18.29,19.09,19.70,18.62,19.45,19.54,19.06,19.35,18.39,18.03,17.35,16.91,16.88,15.88,15.79,16.19,15.52,14.64,15.81,14.88,16.71,16.29,17.46,17.69,18.40,19.47,19.61,19.13,17.98,16.74,16.82,15.95,15.80,15.14,16.44,15.54,14.85,15.94,16.90,17.44,16.49,17.45,17.22,17.76,18.92,18.38,19.28,19.12,18.66,17.90,17.70,17.72,17.34,16.36,17.18,16.89,15.06,16.98,15.92,17.45,17.74,17.92,18.47,18.27,19.15,19.19,19.76,20.51,18.68,18.88,17.92,18.27,17.95,16.70,16.59,16.09,14.83,15.19,14.56,31.61,31.63,31.62,31.63,31.62,31.63,31.63,31.64,31.65,31.65,31.64,31.64,31.63,31.64,31.63,31.64,31.63,31.63,31.65,31.65,31.65,31.64,31.64,31.64,31.64,31.63,31.63,31.64,31.64,31.63,31.65,31.64,31.64,31.65,31.65,31.62,31.63,31.65,31.65,31.63,31.65,31.62,31.62,31.61,31.58,31.60,31.57,31.62,31.64,31.60,31.61,31.60,31.62,31.63,31.62,31.61,31.61,31.63,31.63,31.61,31.63,31.63,31.62,31.64,31.65,31.62,31.63,31.65,31.65,31.63,31.65,31.65,31.64,31.64,31.63,31.63,31.65,31.65,31.64,31.64,31.64,31.65,31.64,31.63,31.64,31.66,31.62,31.60,31.60,31.62,31.63,31.63,31.64,31.62,31.63,31.64,31.63,31.63,31.63,31.63,31.62,31.61,31.61,31.62,31.60,31.61,31.59,31.58,31.61,31.60,31.61,31.61,31.62,31.61,31.62,31.64,31.62,31.62,31.65,31.61,31.62,31.64,31.59,31.59,31.63,31.63,31.63,31.61,31.62,31.58,31.60,31.63,31.63,31.61,31.62,31.64,31.63,31.64,31.63,31.63,31.63,31.62,31.63,31.63,31.63,31.61,31.60,31.59,31.62,31.62,31.58,31.60,31.63,31.61,31.57,31.62,31.63,31.61,31.60,31.61,31.62,31.61,31.63,31.62,31.63,31.61,31.63,31.64,31.63,31.61,31.63,31.63,31.61,31.63,31.62,31.62,31.63,31.63,31.62,31.62,31.62,31.63,31.63,31.63,31.62,31.61,31.63,31.63,31.62,31.64,31.63,31.64,31.63,31.63,31.63,31.64,31.63,31.61,31.62,31.62,31.61,31.62,31.62,31.62,31.61,31.61,31.63,31.61,31.60,31.62,31.61,31.59,31.58,31.60,31.60,31.58,31.59,31.61,31.60,31.57,31.57,31.57,31.58,31.58,31.58,31.59,31.61,31.62,31.62,31.60,31.63,31.62,31.60,31.62,31.63,31.62,31.63,31.63,31.62,31.62,31.61,31.62,31.62,31.61,31.60,31.60,31.61,31.63,31.62,31.61,31.62,31.62,31.62,31.62,31.63,31.62,31.61,31.61,31.61,31.61,31.60,31.61,31.59,31.59,31.61,31.60,31.58,31.61,31.61,31.57,31.58,31.60,31.59,31.58,31.58,31.61,31.60,31.59,31.60,31.61,31.60,31.61,31.60,31.61,31.62,31.62,31.62,31.62,31.60,31.63,31.60,31.59,31.61,31.63,31.61,31.61,31.62,31.62,31.61,31.62,31.62,31.62,31.63,31.63,31.60,31.62,31.64,31.63,31.64,31.64,31.63],[31.64,31.64,31.65,31.65,31.63,31.63,31.62,31.63,31.64,31.64,31.62,31.63,31.63,31.63,31.63,31.62,31.63,31.63,31.63,31.63,31.63,31.63,31.63,31.62,31.60,31.61,31.59,31.63,31.63,31.62,31.62,31.63,31.62,31.63,31.63,31.63,31.63,31.64,31.62,31.63,31.64,31.63,31.62,31.63,31.63,31.62,31.64,31.63,31.64,31.63,31.62,31.62,31.63,31.62,31.61,31.62,31.63,31.62,31.63,31.64,31.63,31.63,31.64,31.64,31.63,31.64,31.62,31.62,31.63,31.64,31.63,31.63,31.62,31.63,31.63,31.62,31.62,31.62,31.63,31.63,31.61,31.61,31.62,31.57,31.60,31.59,31.57,31.52,31.55,31.60,31.52,31.59,31.55,31.48,31.51,31.55,31.53,31.54,31.45,31.54,31.55,31.55,31.52,31.55,31.59,31.58,31.60,31.61,31.58,31.62,31.61,31.62,31.63,31.63,31.64,31.63,31.64,31.66,31.65,31.65,31.65,31.67,31.66,31.66,31.66,31.65,31.66,31.65,31.67,31.67,31.65,31.66,31.63,31.65,31.62,31.65,31.65,31.63,31.65,31.65,31.66,31.69,31.66,31.66,31.67,31.66,31.69,31.68,31.66,31.67,31.65,31.66,31.67,31.65,31.64,31.64,31.67,31.66,31.61,31.66,31.68,31.67,31.66,31.68,31.68,31.67,31.68,31.69,31.70,31.68,31.69,31.69,31.69,31.70,31.70,31.69,31.70,31.70,31.70,31.69,31.71,31.71,31.69,31.70,31.71,31.70,31.70,31.70,31.71,31.71,31.70,31.71,31.71,31.70,31.70,31.71,31.70,31.67,31.68,31.68,31.69,31.68,31.69,31.68,31.69,31.63,31.66,31.66,31.61,31.65,31.65,31.61,31.33,31.59,31.62,31.51,31.50,31.61,31.29,30.82,31.48,31.46,31.04,31.27,31.45,31.22,30.81,31.29,31.38,30.83,30.57,31.25,30.64,30.18,30.59,30.96,30.14,29.64,30.45,30.64,29.35,30.30,30.20,29.10,28.53,29.83,29.69,27.53,27.91,29.06,27.65,25.92,27.77,27.49,25.83,24.89,25.95,25.11,22.46,23.74,24.28,22.17,20.70,21.97,20.46,18.85,20.01,17.78,17.38,17.73,16.09,15.49,16.32,16.07,15.10,15.51,16.65,17.06,16.36,17.14,16.91,16.33,16.04,14.71,15.99,14.55,17.54,14.96,15.30,13.59,14.70,15.02,17.03,15.42,15.49,13.13,14.73,13.75,15.07,15.56,14.74,13.99,11.91,13.18,13.76,13.57,15.05,14.20,12.67,11.56,10.64,10.07,10.76,11.37,11.88,12.93,11.79,11.19,10.78,9.81,9.59,8.29,9.32,9.09,10.93,11.90,13.19,12.81,11.83,9.92,9.66,7.79,8.34,7.32,8.50,9.26,9.53,11.47,13.10,14.23,15.19,15.08,14.41,12.86,11.01,9.81,7.39,7.15,6.15,6.53,6.36,7.79,7.44,7.37,5.61,7.48,6.95,9.01,8.21,6.86,6.26,4.13,4.79,3.39,2.90,2.28,1.33,0.76,1.49,2.42,3.08,2.97,3.81,3.69,4.81,5.65,6.33,7.52,8.59,9.14,10.09,8.67,8.74,7.04,7.81,5.84,6.89,6.84,7.52,8.44,8.88,9.53,9.84,8.64,8.10,7.62,7.55,6.25,7.70,8.14,8.98,9.79,9.87,10.39,10.07,8.77,9.53,7.76,8.98,7.23,9.04,8.49,9.15,9.72,9.93,10.47,10.44,9.97,8.50,9.63,8.60,10.24,10.97,10.97,10.18,9.28,10.28,9.96,10.49,11.28,11.62,10.64,11.46,10.76,10.56,12.43,12.50,12.36,11.49,12.59,12.31,12.55,12.62,12.41,12.29,13.45,13.23,13.64,12.58,13.48,13.95,13.63,13.74,13.31,13.02,13.23,13.66,13.28,13.24,14.03,14.51,14.52,14.44,14.46,14.71,14.58,15.35,15.44,16.05,15.62,16.02,16.96,17.23,17.34,18.41,19.55,19.73,19.06,19.79,20.05,20.01,19.83,19.04,18.25,18.31,17.13,17.21,16.03,16.07,16.34,15.72,15.45,15.64,15.03,16.96,16.26,17.47,17.70,18.75,19.58,19.48,19.02,18.10,16.55,17.14,16.79,16.36,15.58,16.52,16.56,16.10,16.86,17.77,18.62,17.03,18.70,17.88,18.98,19.12,18.48,19.35,19.43,19.17,18.01,18.30,18.01,18.03,16.59,17.73,17.86,16.86,17.14,16.58,18.05,17.80,18.34,19.05,19.15,19.98,19.33,20.11,20.60,18.79,18.84,18.12,18.25,17.54,16.65,16.38,16.56,15.01,15.45,15.59,31.63,31.63,31.64,31.64,31.64,31.64,31.64,31.65,31.65,31.65,31.64,31.64,31.63,31.64,31.64,31.64,31.64,31.64,31.66,31.65,31.65,31.64,31.65,31.64,31.64,31.63,31.63,31.65,31.64,31.64,31.65,31.65,31.65,31.63,31.65,31.62,31.64,31.64,31.65,31.62,31.62,31.63,31.60,31.58,31.58,31.61,31.55,31.61,31.63,31.58,31.61,31.60,31.62,31.62,31.62,31.60,31.61,31.63,31.63,31.61,31.64,31.64,31.62,31.64,31.65,31.63,31.63,31.65,31.65,31.63,31.65,31.66,31.64,31.64,31.63,31.61,31.64,31.62,31.65,31.65,31.63,31.64,31.65,31.64,31.64,31.65,31.63,31.60,31.59,31.62,31.61,31.61,31.63,31.62,31.62,31.61,31.61,31.63,31.62,31.62,31.62,31.61,31.61,31.62,31.59,31.60,31.58,31.57,31.60,31.60,31.60,31.62,31.62,31.61,31.62,31.62,31.61,31.61,31.63,31.60,31.62,31.64,31.60,31.60,31.63,31.61,31.64,31.61,31.58,31.57,31.60,31.61,31.62,31.60,31.61,31.62,31.63,31.62,31.62,31.62,31.61,31.62,31.63,31.62,31.62,31.60,31.59,31.58,31.60,31.60,31.57,31.60,31.62,31.60,31.58,31.61,31.62,31.61,31.60,31.62,31.62,31.61,31.62,31.61,31.62,31.61,31.61,31.63,31.62,31.61,31.62,31.62,31.61,31.63,31.63,31.62,31.63,31.63,31.62,31.62,31.61,31.61,31.63,31.62,31.62,31.61,31.62,31.63,31.62,31.64,31.63,31.64,31.63,31.62,31.63,31.64,31.63,31.61,31.62,31.62,31.62,31.61,31.62,31.63,31.61,31.61,31.63,31.61,31.60,31.62,31.61,31.59,31.58,31.59,31.60,31.59,31.59,31.61,31.60,31.57,31.57,31.57,31.57,31.58,31.58,31.59,31.60,31.60,31.61,31.60,31.62,31.63,31.60,31.61,31.62,31.61,31.62,31.62,31.62,31.62,31.61,31.61,31.60,31.60,31.59,31.59,31.61,31.63,31.62,31.61,31.63,31.63,31.62,31.62,31.63,31.62,31.61,31.61,31.62,31.61,31.60,31.62,31.59,31.60,31.61,31.60,31.59,31.61,31.61,31.57,31.59,31.61,31.60,31.58,31.58,31.61,31.59,31.59,31.60,31.61,31.60,31.61,31.60,31.61,31.63,31.62,31.62,31.63,31.60,31.61,31.60,31.59,31.61,31.63,31.61,31.60,31.61,31.62,31.62,31.61,31.60,31.62,31.62,31.62,31.59,31.60,31.62,31.62,31.61,31.62,31.61],[31.66,31.66,31.66,31.65,31.65,31.64,31.64,31.65,31.65,31.65,31.64,31.64,31.64,31.63,31.63,31.62,31.63,31.63,31.64,31.65,31.64,31.65,31.63,31.65,31.62,31.64,31.63,31.64,31.65,31.64,31.65,31.65,31.64,31.65,31.64,31.64,31.64,31.64,31.62,31.63,31.65,31.63,31.64,31.64,31.64,31.64,31.64,31.63,31.64,31.65,31.63,31.64,31.63,31.63,31.63,31.65,31.64,31.64,31.64,31.65,31.64,31.63,31.64,31.64,31.63,31.63,31.61,31.63,31.63,31.65,31.63,31.64,31.64,31.65,31.64,31.64,31.65,31.64,31.65,31.64,31.63,31.63,31.64,31.62,31.64,31.61,31.60,31.57,31.58,31.60,31.56,31.62,31.57,31.54,31.56,31.60,31.56,31.59,31.51,31.60,31.61,31.59,31.56,31.59,31.63,31.58,31.60,31.62,31.60,31.61,31.62,31.64,31.64,31.64,31.64,31.63,31.64,31.67,31.65,31.65,31.65,31.66,31.67,31.66,31.66,31.66,31.67,31.66,31.67,31.67,31.66,31.66,31.63,31.66,31.62,31.66,31.65,31.64,31.66,31.67,31.66,31.69,31.67,31.68,31.67,31.67,31.68,31.69,31.68,31.68,31.65,31.66,31.67,31.65,31.62,31.63,31.67,31.65,31.60,31.66,31.68,31.67,31.65,31.68,31.68,31.67,31.68,31.69,31.70,31.68,31.69,31.69,31.70,31.70,31.70,31.69,31.70,31.70,31.70,31.70,31.70,31.70,31.69,31.70,31.70,31.70,31.70,31.69,31.70,31.70,31.69,31.70,31.70,31.69,31.69,31.70,31.69,31.67,31.68,31.68,31.69,31.68,31.69,31.68,31.69,31.68,31.68,31.67,31.66,31.68,31.67,31.64,31.65,31.66,31.66,31.65,31.65,31.67,31.52,31.57,31.63,31.57,31.51,31.52,31.61,31.49,31.38,31.46,31.49,31.38,31.13,31.37,31.03,30.89,30.92,31.06,30.74,30.55,30.66,30.96,30.38,30.73,30.48,30.15,29.74,30.44,30.16,29.07,28.90,29.72,28.76,27.97,28.95,28.74,27.75,27.34,27.73,27.20,25.96,26.70,26.67,25.77,24.81,24.65,24.02,23.40,23.58,21.84,21.94,22.16,20.56,19.50,21.41,20.52,20.22,19.85,20.95,21.47,20.86,21.58,20.76,20.53,20.64,18.66,20.20,18.13,21.20,19.11,19.30,17.48,18.67,18.51,20.24,19.02,19.15,17.28,18.11,17.18,18.13,18.48,17.79,17.03,15.77,17.05,17.41,17.54,19.31,18.16,16.41,16.36,14.99,14.37,15.04,15.29,15.30,16.08,15.51,14.75,14.37,14.03,13.59,12.29,13.68,12.99,14.36,16.21,17.26,16.64,15.29,13.53,12.67,11.64,12.01,10.35,12.03,12.60,12.49,14.37,17.19,17.89,19.06,18.43,18.35,15.54,13.96,12.80,10.60,9.52,8.81,8.60,8.70,10.80,10.64,10.93,7.83,11.30,9.01,11.62,10.59,9.17,8.48,5.98,7.50,5.61,4.31,3.16,2.87,1.47,0.77,1.73,2.92,3.20,4.42,4.46,6.61,7.20,8.96,10.14,11.90,12.50,12.29,10.92,9.89,8.46,8.60,6.87,8.36,8.57,9.21,10.23,11.57,12.41,11.54,10.36,9.82,9.25,9.04,7.65,9.14,9.86,10.33,11.99,12.21,12.81,12.35,11.19,10.88,9.83,10.22,8.92,10.59,10.24,10.98,11.36,11.28,12.38,11.12,11.01,10.21,10.89,10.08,11.84,12.48,12.96,12.45,10.72,12.16,11.35,12.61,12.80,13.80,12.44,13.30,13.22,13.13,14.83,14.98,14.67,13.79,15.16,14.20,15.02,15.04,15.50,14.99,15.88,15.99,16.06,16.09,16.65,16.84,15.94,16.92,16.15,15.86,16.24,16.81,16.39,16.54,17.13,17.89,17.93,17.97,18.33,17.76,17.37,17.76,18.02,18.50,19.04,18.68,19.68,20.04,20.63,21.44,22.39,22.95,22.06,22.95,23.16,22.83,22.85,22.20,21.27,20.98,20.22,20.06,19.15,19.15,19.48,19.02,18.88,19.10,18.73,20.11,19.96,21.06,21.24,22.10,22.75,22.73,22.00,21.12,20.60,20.88,20.92,20.34,19.05,19.71,20.19,19.43,19.91,20.78,21.39,20.38,21.72,21.09,22.64,22.70,21.85,22.64,22.80,22.23,21.45,21.41,21.37,20.90,19.59,20.87,21.05,19.56,20.08,19.56,21.05,21.20,21.21,22.21,22.03,23.23,22.76,23.55,23.86,22.29,22.32,21.30,21.41,20.76,20.35,19.75,19.55,18.78,18.42,18.32,31.63,31.64,31.64,31.65,31.64,31.65,31.65,31.66,31.66,31.66,31.66,31.66,31.65,31.66,31.65,31.66,31.66,31.66,31.66,31.66,31.66,31.65,31.65,31.65,31.65,31.64,31.64,31.66,31.66,31.66,31.66,31.66,31.65,31.66,31.66,31.64,31.66,31.66,31.66,31.66,31.66,31.65,31.65,31.65,31.64,31.63,31.63,31.65,31.66,31.62,31.63,31.62,31.64,31.65,31.64,31.63,31.63,31.65,31.64,31.63,31.65,31.65,31.64,31.66,31.66,31.64,31.65,31.67,31.66,31.64,31.67,31.67,31.65,31.66,31.66,31.65,31.67,31.66,31.66,31.66,31.66,31.67,31.66,31.65,31.66,31.67,31.66,31.65,31.63,31.65,31.64,31.65,31.65,31.64,31.65,31.66,31.65,31.66,31.65,31.64,31.65,31.64,31.64,31.64,31.62,31.63,31.60,31.61,31.64,31.63,31.63,31.64,31.65,31.64,31.66,31.65,31.64,31.65,31.66,31.64,31.66,31.66,31.63,31.62,31.66,31.65,31.65,31.64,31.65,31.63,31.63,31.66,31.64,31.63,31.64,31.66,31.65,31.66,31.66,31.65,31.65,31.65,31.65,31.64,31.65,31.63,31.63,31.62,31.64,31.64,31.61,31.63,31.64,31.64,31.61,31.64,31.64,31.63,31.63,31.64,31.65,31.63,31.64,31.64,31.65,31.64,31.64,31.65,31.64,31.64,31.65,31.64,31.63,31.65,31.66,31.64,31.65,31.65,31.64,31.64,31.65,31.64,31.65,31.64,31.63,31.63,31.65,31.64,31.64,31.65,31.65,31.65,31.65,31.65,31.65,31.65,31.65,31.63,31.63,31.63,31.62,31.63,31.64,31.64,31.63,31.63,31.65,31.62,31.62,31.64,31.64,31.61,31.60,31.62,31.62,31.60,31.62,31.63,31.63,31.60,31.59,31.60,31.61,31.61,31.61,31.61,31.64,31.63,31.64,31.62,31.64,31.65,31.64,31.65,31.65,31.65,31.65,31.65,31.64,31.64,31.64,31.63,31.63,31.63,31.62,31.61,31.63,31.65,31.64,31.63,31.65,31.64,31.63,31.63,31.65,31.64,31.62,31.63,31.63,31.63,31.61,31.62,31.59,31.61,31.62,31.62,31.60,31.62,31.63,31.58,31.60,31.63,31.62,31.60,31.60,31.63,31.62,31.61,31.63,31.63,31.61,31.63,31.62,31.63,31.65,31.64,31.64,31.64,31.63,31.64,31.63,31.62,31.64,31.66,31.63,31.64,31.64,31.64,31.63,31.65,31.63,31.64,31.64,31.64,31.62,31.64,31.64,31.65,31.64,31.65,31.64],[31.65,31.65,31.65,31.66,31.65,31.64,31.64,31.66,31.65,31.66,31.64,31.64,31.65,31.64,31.64,31.63,31.64,31.63,31.64,31.65,31.65,31.66,31.65,31.65,31.61,31.65,31.62,31.63,31.64,31.63,31.65,31.66,31.64,31.65,31.65,31.64,31.65,31.64,31.63,31.64,31.65,31.64,31.64,31.65,31.64,31.65,31.64,31.64,31.64,31.66,31.63,31.65,31.64,31.64,31.62,31.65,31.64,31.64,31.65,31.65,31.65,31.63,31.65,31.65,31.64,31.64,31.62,31.64,31.64,31.65,31.64,31.65,31.65,31.65,31.65,31.65,31.66,31.63,31.66,31.64,31.63,31.62,31.62,31.60,31.61,31.61,31.60,31.57,31.58,31.59,31.57,31.62,31.57,31.56,31.57,31.57,31.57,31.59,31.53,31.57,31.61,31.58,31.56,31.59,31.63,31.56,31.59,31.62,31.60,31.60,31.62,31.63,31.62,31.64,31.64,31.62,31.64,31.66,31.64,31.65,31.66,31.67,31.68,31.65,31.66,31.67,31.67,31.66,31.68,31.67,31.68,31.67,31.64,31.66,31.63,31.66,31.64,31.64,31.66,31.68,31.67,31.69,31.67,31.68,31.67,31.67,31.68,31.69,31.68,31.69,31.64,31.67,31.68,31.66,31.62,31.64,31.67,31.66,31.60,31.66,31.68,31.69,31.67,31.68,31.69,31.68,31.68,31.69,31.70,31.68,31.69,31.69,31.70,31.70,31.70,31.69,31.70,31.70,31.70,31.70,31.70,31.70,31.69,31.70,31.70,31.70,31.70,31.70,31.70,31.70,31.70,31.70,31.70,31.69,31.69,31.70,31.69,31.68,31.69,31.69,31.69,31.69,31.69,31.68,31.69,31.69,31.69,31.68,31.68,31.68,31.68,31.66,31.68,31.67,31.68,31.67,31.66,31.67,31.62,31.64,31.65,31.63,31.59,31.59,31.64,31.60,31.49,31.54,31.57,31.45,31.31,31.52,31.32,31.22,31.29,31.31,31.13,31.00,31.12,31.26,30.79,31.00,30.85,30.72,30.56,30.82,30.61,30.15,30.10,30.21,29.66,29.33,29.66,29.82,29.18,28.88,29.25,28.66,27.97,28.51,28.24,27.54,27.11,27.22,26.82,26.13,26.27,25.10,24.98,25.29,24.08,23.29,24.97,24.13,23.85,23.38,23.78,24.54,24.57,24.10,24.40,23.77,23.01,22.82,23.57,22.66,24.29,22.59,22.32,22.40,22.56,22.21,24.00,22.37,21.84,21.59,21.79,21.20,21.38,21.14,20.63,20.42,20.39,20.86,21.51,21.36,22.07,21.37,19.58,19.66,19.16,18.69,18.79,18.53,18.69,18.82,17.82,17.79,17.64,17.41,17.56,16.21,17.20,16.81,17.98,19.29,20.03,18.80,18.66,16.48,17.36,15.19,15.59,14.55,15.70,15.75,15.11,17.27,19.89,20.61,22.00,21.10,20.92,18.62,16.57,15.59,14.09,11.90,12.60,10.94,12.89,13.07,14.72,13.95,12.31,15.59,13.58,16.40,15.64,14.04,13.16,10.57,11.44,9.15,6.95,6.50,4.61,3.62,1.81,0.77,2.01,3.55,5.68,7.27,8.37,11.31,12.09,13.50,16.13,17.03,17.24,15.69,15.04,12.16,12.55,10.68,13.16,12.87,14.33,14.92,16.02,16.45,16.36,15.26,15.04,14.12,13.60,12.64,14.04,12.66,15.30,17.18,17.08,16.99,16.93,16.15,15.32,14.71,14.65,14.35,15.26,15.34,15.49,16.17,16.39,18.24,16.66,16.33,15.65,15.95,15.41,16.12,17.62,18.85,17.97,16.68,17.55,17.12,17.60,17.79,19.45,17.96,18.41,18.23,17.59,18.99,19.81,19.24,19.61,19.98,19.25,20.53,20.84,20.51,20.34,19.76,20.02,19.89,20.05,21.08,20.55,20.01,21.42,20.39,21.06,21.63,21.87,20.92,21.98,22.60,22.81,22.57,22.80,23.35,23.06,22.93,23.10,23.67,23.44,23.85,23.26,24.14,24.44,24.77,25.92,26.43,26.79,26.03,26.79,26.80,26.42,26.20,25.91,25.38,25.22,24.54,24.46,23.22,23.34,24.10,23.18,23.32,23.78,23.46,24.67,24.26,25.20,25.77,26.11,26.52,26.68,26.27,25.62,24.93,24.55,24.49,24.15,23.56,23.99,24.16,23.66,23.95,24.79,24.83,23.98,24.90,24.67,25.54,25.94,25.64,26.56,26.20,25.09,25.11,24.71,25.03,24.54,23.91,24.67,25.32,24.29,24.54,23.45,25.38,25.27,25.05,25.85,25.38,26.49,26.13,26.41,27.32,25.99,26.32,25.55,25.82,25.12,24.82,24.14,23.96,23.39,23.47,23.70,31.63,31.63,31.64,31.64,31.64,31.64,31.64,31.65,31.65,31.66,31.65,31.65,31.65,31.66,31.65,31.65,31.66,31.66,31.65,31.66,31.66,31.65,31.65,31.65,31.65,31.63,31.64,31.66,31.66,31.66,31.66,31.66,31.65,31.66,31.66,31.65,31.66,31.66,31.66,31.66,31.65,31.66,31.65,31.65,31.64,31.64,31.63,31.64,31.67,31.63,31.63,31.62,31.64,31.65,31.64,31.63,31.63,31.65,31.64,31.63,31.65,31.65,31.64,31.66,31.66,31.64,31.64,31.67,31.66,31.64,31.67,31.67,31.66,31.66,31.66,31.66,31.67,31.67,31.66,31.66,31.66,31.67,31.66,31.65,31.66,31.67,31.66,31.65,31.62,31.66,31.66,31.64,31.65,31.66,31.66,31.66,31.64,31.66,31.65,31.63,31.65,31.64,31.64,31.63,31.63,31.64,31.61,31.61,31.64,31.64,31.63,31.64,31.65,31.65,31.65,31.66,31.66,31.66,31.66,31.64,31.67,31.66,31.63,31.63,31.66,31.66,31.66,31.65,31.66,31.64,31.63,31.66,31.64,31.64,31.64,31.66,31.64,31.66,31.66,31.64,31.65,31.65,31.65,31.64,31.65,31.63,31.64,31.63,31.65,31.65,31.63,31.65,31.65,31.65,31.64,31.65,31.66,31.65,31.65,31.65,31.66,31.65,31.66,31.65,31.66,31.65,31.65,31.66,31.66,31.64,31.66,31.64,31.63,31.66,31.67,31.66,31.66,31.66,31.65,31.65,31.66,31.65,31.66,31.65,31.65,31.65,31.66,31.65,31.65,31.67,31.65,31.67,31.66,31.66,31.67,31.66,31.65,31.64,31.65,31.64,31.63,31.64,31.65,31.65,31.63,31.64,31.66,31.64,31.62,31.65,31.65,31.62,31.61,31.63,31.64,31.62,31.62,31.64,31.64,31.61,31.62,31.61,31.63,31.64,31.63,31.63,31.65,31.63,31.64,31.63,31.64,31.65,31.63,31.64,31.65,31.66,31.65,31.66,31.64,31.65,31.64,31.64,31.64,31.64,31.62,31.62,31.64,31.66,31.64,31.63,31.66,31.66,31.64,31.64,31.66,31.65,31.63,31.64,31.64,31.64,31.62,31.63,31.60,31.62,31.63,31.63,31.62,31.63,31.64,31.61,31.62,31.65,31.64,31.62,31.63,31.65,31.63,31.63,31.65,31.65,31.63,31.64,31.63,31.64,31.66,31.64,31.64,31.65,31.64,31.65,31.63,31.62,31.65,31.65,31.65,31.65,31.65,31.66,31.64,31.65,31.65,31.65,31.65,31.64,31.63,31.64,31.63,31.66,31.64,31.65,31.64],[31.65,31.65,31.66,31.66,31.66,31.64,31.66,31.66,31.66,31.66,31.64,31.64,31.65,31.64,31.64,31.63,31.63,31.63,31.64,31.65,31.65,31.66,31.66,31.66,31.62,31.66,31.65,31.64,31.65,31.63,31.65,31.66,31.64,31.66,31.65,31.65,31.65,31.64,31.63,31.64,31.65,31.63,31.64,31.65,31.64,31.64,31.64,31.64,31.65,31.65,31.63,31.64,31.63,31.64,31.62,31.65,31.64,31.65,31.64,31.65,31.65,31.63,31.65,31.65,31.64,31.64,31.61,31.64,31.63,31.65,31.64,31.65,31.65,31.65,31.65,31.65,31.66,31.64,31.66,31.64,31.63,31.63,31.62,31.61,31.63,31.64,31.62,31.58,31.59,31.63,31.58,31.64,31.61,31.60,31.60,31.62,31.59,31.63,31.58,31.60,31.63,31.61,31.61,31.61,31.64,31.62,31.63,31.64,31.62,31.65,31.63,31.63,31.66,31.64,31.65,31.63,31.67,31.67,31.65,31.65,31.66,31.67,31.68,31.65,31.65,31.67,31.67,31.66,31.68,31.67,31.68,31.66,31.63,31.66,31.62,31.66,31.64,31.64,31.66,31.68,31.66,31.69,31.67,31.68,31.67,31.67,31.68,31.69,31.68,31.69,31.64,31.67,31.68,31.67,31.62,31.63,31.67,31.66,31.59,31.66,31.68,31.68,31.67,31.68,31.68,31.68,31.68,31.69,31.69,31.67,31.69,31.68,31.69,31.69,31.70,31.68,31.69,31.69,31.69,31.69,31.69,31.70,31.68,31.69,31.70,31.69,31.69,31.68,31.70,31.70,31.69,31.70,31.69,31.68,31.69,31.69,31.68,31.67,31.68,31.68,31.68,31.68,31.68,31.67,31.68,31.68,31.67,31.66,31.66,31.67,31.66,31.63,31.66,31.66,31.66,31.65,31.63,31.65,31.53,31.58,31.61,31.57,31.54,31.52,31.59,31.47,31.40,31.47,31.47,31.29,31.16,31.35,31.10,30.99,31.07,31.14,30.92,30.73,30.96,31.09,30.54,30.85,30.49,30.45,30.23,30.66,30.43,29.78,29.75,30.04,29.25,28.92,29.61,29.68,28.86,28.82,28.96,28.25,27.80,28.11,27.82,27.30,26.92,27.02,26.09,25.86,26.39,24.88,24.48,25.20,24.02,22.36,24.62,24.21,23.37,22.88,23.61,24.55,24.23,24.66,24.20,23.44,22.49,21.81,22.59,20.76,23.85,22.20,21.50,20.78,22.20,21.59,23.83,22.39,22.04,20.63,21.67,20.57,21.43,20.78,20.33,19.91,19.88,20.15,20.84,20.01,20.86,20.35,19.28,19.63,19.27,18.18,18.65,18.87,18.57,18.66,17.81,17.75,17.83,17.61,17.72,15.83,17.36,16.69,18.32,18.20,19.37,18.38,17.92,15.74,15.08,14.82,15.64,15.05,15.46,16.04,15.32,17.55,19.64,20.21,21.20,20.62,20.32,18.61,16.98,15.99,14.16,12.57,12.57,11.02,12.21,13.26,13.17,12.63,10.96,13.48,11.83,15.67,15.06,14.29,13.87,10.95,13.39,12.06,9.69,7.04,6.51,4.56,3.13,1.89,0.77,1.99,3.32,5.23,5.23,7.96,8.55,10.59,12.73,13.46,13.54,13.10,13.02,9.99,10.65,9.75,11.94,12.61,12.58,13.11,14.71,14.87,15.46,13.88,13.26,13.13,12.27,9.81,12.16,11.48,13.16,14.76,14.56,14.10,14.42,13.66,13.51,12.81,13.60,12.64,13.59,13.59,13.95,15.05,14.47,16.86,14.06,13.91,14.21,13.78,12.41,14.16,14.43,15.94,15.20,14.34,15.07,14.85,15.43,15.81,17.81,15.97,15.99,16.21,17.26,17.97,17.63,17.12,16.80,17.84,16.67,17.94,18.99,18.64,17.35,18.39,19.14,18.46,17.40,18.68,19.77,19.03,20.25,18.88,18.13,19.85,20.64,18.49,19.53,20.67,21.56,21.31,20.70,22.11,21.42,19.83,20.94,21.31,21.64,21.20,21.08,21.78,22.29,22.69,23.73,25.03,24.71,24.25,25.40,25.54,25.25,24.22,24.04,23.14,22.25,22.48,22.52,21.05,21.36,21.95,21.32,20.33,21.55,20.33,22.28,21.20,22.90,22.94,23.82,24.68,24.49,23.90,23.30,21.90,22.25,21.89,22.39,20.08,22.06,22.36,21.60,22.22,23.36,23.36,22.01,23.07,22.82,24.08,24.05,23.06,24.79,24.39,23.40,22.92,23.04,23.26,22.87,22.09,22.67,23.27,22.35,23.33,21.02,24.16,23.21,22.81,23.63,23.65,24.88,24.36,24.99,25.34,24.14,24.33,23.40,23.37,22.74,22.29,21.49,22.13,20.58,21.61,22.13,31.62,31.62,31.63,31.64,31.63,31.64,31.64,31.65,31.64,31.66,31.65,31.65,31.64,31.65,31.65,31.66,31.65,31.66,31.65,31.66,31.66,31.65,31.65,31.65,31.65,31.64,31.64,31.66,31.66,31.66,31.67,31.66,31.65,31.67,31.67,31.65,31.66,31.67,31.66,31.66,31.66,31.66,31.65,31.66,31.65,31.64,31.64,31.64,31.66,31.64,31.64,31.63,31.64,31.66,31.64,31.64,31.64,31.65,31.64,31.64,31.66,31.65,31.64,31.67,31.66,31.64,31.65,31.67,31.67,31.65,31.67,31.67,31.67,31.66,31.67,31.65,31.67,31.67,31.67,31.66,31.67,31.67,31.67,31.66,31.67,31.67,31.67,31.66,31.64,31.66,31.67,31.66,31.66,31.67,31.67,31.66,31.66,31.67,31.66,31.65,31.65,31.64,31.64,31.64,31.62,31.63,31.61,31.61,31.64,31.64,31.63,31.64,31.65,31.66,31.66,31.67,31.66,31.66,31.67,31.65,31.67,31.67,31.63,31.64,31.67,31.67,31.66,31.66,31.66,31.65,31.64,31.66,31.66,31.65,31.65,31.66,31.64,31.67,31.67,31.66,31.66,31.66,31.65,31.65,31.66,31.63,31.63,31.62,31.65,31.65,31.63,31.64,31.66,31.65,31.64,31.65,31.66,31.65,31.65,31.65,31.66,31.64,31.66,31.66,31.66,31.65,31.65,31.66,31.66,31.65,31.66,31.65,31.64,31.66,31.67,31.66,31.67,31.66,31.65,31.66,31.66,31.66,31.66,31.66,31.65,31.65,31.66,31.66,31.65,31.67,31.66,31.67,31.66,31.66,31.66,31.66,31.65,31.65,31.65,31.64,31.64,31.64,31.65,31.65,31.63,31.64,31.66,31.64,31.63,31.65,31.65,31.62,31.61,31.63,31.64,31.62,31.63,31.64,31.64,31.61,31.61,31.61,31.63,31.64,31.63,31.63,31.65,31.63,31.64,31.63,31.65,31.66,31.64,31.65,31.65,31.66,31.66,31.66,31.65,31.65,31.65,31.64,31.63,31.63,31.63,31.63,31.64,31.66,31.65,31.64,31.66,31.66,31.64,31.64,31.67,31.66,31.63,31.64,31.64,31.64,31.62,31.62,31.60,31.61,31.63,31.63,31.61,31.63,31.64,31.61,31.62,31.64,31.64,31.62,31.63,31.65,31.63,31.62,31.64,31.65,31.63,31.64,31.63,31.64,31.66,31.65,31.65,31.66,31.65,31.66,31.65,31.64,31.65,31.66,31.66,31.66,31.66,31.66,31.66,31.66,31.66,31.66,31.65,31.65,31.64,31.65,31.64,31.67,31.64,31.65,31.65],[31.64,31.64,31.65,31.65,31.63,31.63,31.64,31.64,31.64,31.64,31.64,31.63,31.64,31.62,31.61,31.61,31.62,31.62,31.63,31.64,31.63,31.64,31.62,31.65,31.61,31.64,31.62,31.64,31.63,31.63,31.65,31.65,31.63,31.64,31.64,31.64,31.64,31.63,31.61,31.62,31.64,31.63,31.63,31.64,31.64,31.64,31.63,31.63,31.64,31.64,31.63,31.64,31.62,31.62,31.61,31.64,31.63,31.64,31.63,31.64,31.63,31.62,31.64,31.64,31.62,31.63,31.61,31.62,31.62,31.65,31.63,31.64,31.64,31.64,31.64,31.64,31.65,31.63,31.65,31.63,31.62,31.61,31.62,31.60,31.63,31.60,31.58,31.56,31.56,31.60,31.53,31.61,31.58,31.52,31.54,31.60,31.56,31.58,31.52,31.56,31.60,31.58,31.57,31.59,31.63,31.58,31.61,31.63,31.60,31.61,31.62,31.64,31.64,31.64,31.64,31.63,31.63,31.65,31.64,31.64,31.65,31.64,31.66,31.65,31.65,31.65,31.66,31.65,31.66,31.66,31.66,31.65,31.61,31.65,31.61,31.65,31.64,31.63,31.65,31.66,31.66,31.69,31.67,31.67,31.67,31.66,31.68,31.68,31.67,31.67,31.63,31.64,31.67,31.65,31.62,31.63,31.66,31.65,31.59,31.66,31.67,31.66,31.65,31.68,31.67,31.67,31.68,31.69,31.69,31.67,31.69,31.68,31.69,31.69,31.70,31.68,31.70,31.70,31.69,31.69,31.70,31.70,31.68,31.70,31.71,31.69,31.69,31.69,31.71,31.70,31.69,31.71,31.70,31.69,31.69,31.70,31.69,31.67,31.68,31.68,31.69,31.67,31.69,31.67,31.68,31.67,31.67,31.67,31.64,31.67,31.66,31.62,31.57,31.64,31.62,31.60,31.56,31.64,31.43,31.32,31.52,31.37,31.36,31.35,31.50,31.20,31.11,31.29,31.28,31.11,30.82,31.15,30.71,30.53,30.59,30.94,30.55,30.13,30.65,30.78,29.81,30.42,30.52,29.87,29.26,30.08,30.08,28.71,28.65,29.60,28.31,27.19,28.79,28.59,26.99,26.54,27.47,26.42,24.86,26.16,26.23,25.46,23.82,24.16,23.66,22.20,23.03,20.92,20.35,20.70,19.05,17.82,19.71,18.45,18.46,18.28,19.61,20.08,19.30,20.18,19.13,18.86,19.11,16.85,18.42,16.30,20.03,17.60,18.05,15.82,17.35,16.98,19.32,17.73,18.34,15.67,16.91,15.99,17.54,17.73,17.17,16.07,14.33,15.50,15.86,15.64,17.05,16.27,14.41,13.55,13.10,12.41,13.84,14.72,14.69,15.84,15.04,14.66,14.63,13.91,12.78,10.94,11.82,11.00,12.36,13.68,14.78,14.89,13.74,12.56,12.03,9.99,11.20,9.81,11.73,12.37,13.12,15.09,16.70,17.73,18.36,17.88,17.40,15.85,14.54,13.15,10.86,9.44,8.49,9.01,8.24,10.12,9.41,9.01,7.33,9.63,9.51,11.45,11.70,10.20,10.17,8.19,9.41,8.74,7.07,4.99,4.96,2.81,3.36,2.54,1.14,0.76,1.44,2.51,3.19,4.39,5.22,6.51,7.74,7.71,8.80,7.59,7.83,6.17,6.15,5.78,7.43,7.97,8.81,9.76,11.15,11.15,10.51,9.50,8.99,8.82,7.53,6.60,6.58,6.49,8.05,9.45,9.36,9.41,9.38,8.44,8.99,7.12,8.41,8.07,8.59,8.88,9.57,9.99,10.32,11.21,9.45,9.21,8.99,9.20,8.08,9.34,10.40,11.25,10.17,9.28,10.08,9.91,10.34,11.18,12.39,11.15,11.54,11.79,11.58,13.11,13.05,12.60,12.37,13.28,12.34,13.30,13.54,13.69,13.49,13.85,13.75,13.62,13.30,14.52,15.01,14.16,15.70,14.41,14.21,14.77,15.21,14.46,14.75,15.57,16.60,16.39,16.11,16.59,16.27,15.50,16.51,16.22,17.32,16.99,17.37,17.99,18.21,18.54,19.68,21.01,20.77,20.64,21.22,21.58,21.99,21.08,20.34,19.43,18.90,18.47,18.13,17.56,17.50,17.58,16.80,17.16,17.62,16.83,18.49,18.26,19.30,19.41,20.18,20.96,21.03,20.33,19.60,18.67,19.24,18.38,17.96,17.07,18.00,18.04,17.18,17.85,19.43,19.74,18.61,20.01,19.33,20.68,20.85,20.10,20.97,20.95,20.50,19.83,19.92,19.93,19.40,18.01,18.90,19.43,17.82,18.98,17.63,19.58,19.45,19.51,20.49,20.54,21.73,21.02,21.68,22.16,20.53,20.62,19.75,19.79,18.90,18.54,17.81,17.89,16.57,17.13,17.50,31.62,31.63,31.63,31.64,31.63,31.64,31.64,31.65,31.65,31.65,31.64,31.64,31.63,31.65,31.64,31.64,31.65,31.64,31.65,31.65,31.65,31.64,31.65,31.64,31.64,31.63,31.63,31.65,31.65,31.65,31.65,31.65,31.65,31.65,31.66,31.63,31.64,31.65,31.65,31.65,31.65,31.64,31.64,31.63,31.60,31.61,31.60,31.63,31.65,31.60,31.62,31.61,31.63,31.64,31.63,31.62,31.62,31.64,31.63,31.62,31.65,31.63,31.62,31.65,31.66,31.63,31.64,31.66,31.66,31.63,31.66,31.67,31.65,31.65,31.66,31.64,31.66,31.65,31.66,31.65,31.65,31.66,31.66,31.65,31.65,31.66,31.64,31.63,31.62,31.63,31.63,31.63,31.65,31.63,31.63,31.64,31.64,31.64,31.64,31.63,31.63,31.63,31.63,31.64,31.61,31.62,31.58,31.59,31.62,31.62,31.62,31.63,31.64,31.63,31.64,31.64,31.64,31.63,31.65,31.62,31.64,31.65,31.61,31.61,31.65,31.64,31.64,31.63,31.61,31.60,31.61,31.64,31.63,31.63,31.63,31.64,31.64,31.65,31.65,31.63,31.64,31.64,31.64,31.63,31.64,31.61,31.62,31.60,31.62,31.63,31.59,31.61,31.64,31.62,31.60,31.63,31.63,31.62,31.62,31.62,31.63,31.62,31.63,31.62,31.64,31.63,31.63,31.64,31.64,31.63,31.64,31.63,31.62,31.63,31.65,31.62,31.63,31.63,31.63,31.63,31.64,31.63,31.64,31.63,31.63,31.63,31.64,31.64,31.63,31.64,31.64,31.64,31.64,31.64,31.64,31.64,31.64,31.62,31.63,31.62,31.62,31.63,31.62,31.63,31.61,31.62,31.64,31.61,31.60,31.62,31.63,31.60,31.58,31.60,31.61,31.60,31.60,31.62,31.61,31.58,31.58,31.59,31.59,31.61,31.60,31.60,31.62,31.61,31.62,31.62,31.64,31.64,31.63,31.63,31.64,31.64,31.64,31.63,31.62,31.62,31.62,31.63,31.61,31.62,31.60,31.61,31.62,31.64,31.62,31.61,31.63,31.64,31.62,31.62,31.64,31.63,31.61,31.61,31.62,31.62,31.61,31.62,31.60,31.61,31.61,31.61,31.59,31.62,31.62,31.58,31.59,31.61,31.61,31.59,31.59,31.62,31.61,31.60,31.62,31.63,31.61,31.62,31.61,31.62,31.64,31.63,31.63,31.63,31.62,31.63,31.61,31.60,31.63,31.64,31.63,31.62,31.63,31.64,31.62,31.64,31.62,31.63,31.64,31.63,31.61,31.62,31.62,31.64,31.63,31.63,31.61],[31.64,31.64,31.65,31.64,31.64,31.63,31.63,31.64,31.64,31.64,31.63,31.64,31.63,31.62,31.61,31.61,31.62,31.62,31.63,31.64,31.63,31.64,31.63,31.64,31.61,31.63,31.61,31.63,31.64,31.63,31.63,31.65,31.62,31.64,31.63,31.64,31.63,31.63,31.61,31.62,31.64,31.63,31.63,31.63,31.63,31.62,31.64,31.63,31.64,31.64,31.62,31.62,31.62,31.62,31.61,31.63,31.63,31.63,31.63,31.64,31.63,31.63,31.64,31.63,31.63,31.63,31.61,31.61,31.62,31.64,31.63,31.63,31.63,31.64,31.64,31.63,31.63,31.62,31.63,31.63,31.61,31.62,31.62,31.60,31.62,31.63,31.61,31.56,31.57,31.62,31.54,31.62,31.58,31.55,31.54,31.59,31.56,31.58,31.53,31.56,31.59,31.59,31.60,31.59,31.61,31.60,31.62,31.61,31.60,31.64,31.61,31.62,31.66,31.66,31.65,31.62,31.65,31.66,31.63,31.64,31.64,31.65,31.67,31.64,31.64,31.65,31.66,31.65,31.68,31.66,31.65,31.65,31.62,31.65,31.61,31.66,31.64,31.63,31.65,31.67,31.65,31.69,31.66,31.67,31.66,31.67,31.68,31.69,31.67,31.68,31.64,31.66,31.67,31.65,31.62,31.62,31.67,31.64,31.56,31.65,31.68,31.67,31.66,31.68,31.68,31.68,31.68,31.69,31.70,31.68,31.69,31.68,31.70,31.69,31.70,31.68,31.70,31.70,31.69,31.70,31.70,31.70,31.68,31.70,31.70,31.69,31.70,31.69,31.70,31.70,31.70,31.70,31.70,31.69,31.70,31.70,31.69,31.67,31.68,31.67,31.69,31.68,31.68,31.67,31.68,31.66,31.66,31.66,31.65,31.63,31.64,31.61,31.59,31.61,31.61,31.62,31.52,31.61,31.47,31.39,31.52,31.36,31.34,31.31,31.45,31.25,31.08,31.24,31.21,30.86,30.58,31.04,30.37,29.99,30.23,30.51,29.78,29.63,29.76,30.32,29.09,30.00,29.66,28.84,28.40,29.60,29.27,27.37,27.44,28.67,27.01,25.68,27.37,27.39,26.16,25.01,26.27,25.40,23.38,24.58,24.84,24.06,21.98,22.49,21.48,20.00,21.13,18.63,18.21,18.90,16.80,16.42,17.45,16.42,15.65,16.34,16.30,17.05,16.80,17.10,17.13,16.43,16.07,15.21,15.98,14.82,17.79,14.49,14.83,14.04,14.48,14.72,16.96,15.54,15.42,14.00,14.80,13.72,15.21,15.53,14.85,13.96,12.22,12.99,13.18,12.92,14.29,13.31,11.86,11.16,11.24,10.55,11.76,12.67,12.83,13.89,12.95,11.96,12.54,11.22,10.73,8.94,9.73,8.68,10.60,10.94,12.31,11.70,11.17,10.19,9.20,7.45,8.57,7.83,9.77,10.78,11.41,13.21,14.39,15.08,16.13,15.59,15.09,14.25,13.29,11.46,9.80,8.51,6.48,7.61,6.33,8.24,7.70,7.04,5.06,6.97,6.28,8.48,8.36,7.50,7.47,5.13,7.31,6.73,5.19,3.53,4.21,2.64,3.79,3.71,2.38,1.35,0.76,1.15,1.99,2.66,3.42,4.31,5.03,5.51,5.94,5.01,5.27,4.14,4.73,3.47,5.63,5.49,5.86,7.11,7.70,7.70,7.37,6.67,6.45,5.64,5.50,4.25,4.65,4.79,5.72,6.50,6.13,6.75,6.56,5.66,6.14,4.98,5.82,5.02,6.13,6.31,6.59,7.07,7.23,7.46,7.11,6.69,5.82,6.20,5.48,6.76,7.02,7.65,7.63,6.22,7.30,6.93,7.47,7.67,8.47,7.50,8.07,7.83,8.26,9.17,8.89,8.86,8.72,9.41,8.77,9.31,9.76,9.31,9.37,9.84,9.90,10.03,9.46,10.10,10.92,10.82,10.80,10.10,9.99,10.38,10.59,10.40,10.47,11.35,11.84,11.72,11.73,11.97,11.92,11.46,12.31,12.59,12.93,12.79,12.92,13.90,14.00,14.14,15.60,17.04,17.04,16.28,17.24,17.38,17.60,16.96,16.09,15.22,14.63,14.13,13.61,13.16,13.14,13.53,12.84,12.47,12.78,12.45,14.00,13.59,14.64,14.91,15.97,16.87,16.76,16.38,15.42,14.12,14.27,13.71,13.60,12.70,13.84,13.34,13.05,13.82,14.65,15.26,14.50,15.27,14.98,15.46,16.26,15.75,16.91,16.68,16.19,15.43,15.64,14.99,14.94,13.71,14.37,14.41,13.62,14.48,13.44,15.10,14.77,15.47,15.89,16.37,17.13,16.64,17.22,17.76,16.34,16.40,15.65,15.91,15.12,14.02,13.58,13.41,12.39,12.55,12.45,31.62,31.62,31.62,31.63,31.62,31.63,31.63,31.64,31.65,31.65,31.64,31.64,31.63,31.64,31.63,31.64,31.63,31.64,31.65,31.65,31.65,31.64,31.64,31.63,31.63,31.62,31.62,31.64,31.64,31.63,31.64,31.64,31.64,31.64,31.65,31.62,31.62,31.64,31.64,31.64,31.63,31.62,31.60,31.61,31.58,31.60,31.57,31.62,31.64,31.60,31.61,31.60,31.62,31.63,31.62,31.61,31.61,31.63,31.62,31.61,31.63,31.63,31.62,31.64,31.64,31.63,31.63,31.65,31.65,31.63,31.65,31.65,31.65,31.64,31.63,31.61,31.63,31.62,31.64,31.63,31.64,31.65,31.65,31.64,31.64,31.65,31.63,31.61,31.60,31.62,31.61,31.61,31.63,31.61,31.62,31.62,31.62,31.63,31.63,31.62,31.62,31.61,31.62,31.63,31.60,31.62,31.58,31.59,31.61,31.60,31.61,31.62,31.62,31.62,31.63,31.62,31.61,31.62,31.62,31.61,31.61,31.64,31.60,31.60,31.63,31.63,31.64,31.61,31.60,31.59,31.61,31.62,31.64,31.61,31.61,31.62,31.63,31.62,31.62,31.63,31.62,31.62,31.63,31.63,31.63,31.61,31.61,31.60,31.62,31.62,31.58,31.61,31.63,31.61,31.58,31.62,31.63,31.61,31.61,31.61,31.62,31.59,31.62,31.62,31.63,31.62,31.62,31.63,31.63,31.61,31.62,31.63,31.61,31.63,31.62,31.62,31.63,31.63,31.62,31.61,31.63,31.63,31.63,31.63,31.62,31.61,31.64,31.63,31.63,31.63,31.63,31.64,31.63,31.63,31.64,31.63,31.64,31.61,31.63,31.62,31.62,31.63,31.62,31.63,31.61,31.61,31.63,31.61,31.61,31.62,31.62,31.59,31.58,31.61,31.60,31.58,31.59,31.61,31.60,31.57,31.57,31.58,31.58,31.59,31.59,31.59,31.61,31.61,31.61,31.62,31.63,31.63,31.63,31.63,31.62,31.62,31.62,31.62,31.63,31.62,31.60,31.62,31.62,31.61,31.60,31.60,31.61,31.63,31.62,31.61,31.63,31.63,31.62,31.62,31.63,31.63,31.60,31.61,31.62,31.61,31.60,31.61,31.59,31.61,31.61,31.60,31.59,31.61,31.60,31.58,31.59,31.61,31.61,31.59,31.58,31.62,31.60,31.59,31.60,31.62,31.60,31.61,31.61,31.61,31.62,31.62,31.63,31.62,31.61,31.62,31.61,31.60,31.61,31.63,31.61,31.61,31.62,31.63,31.62,31.62,31.62,31.62,31.63,31.62,31.61,31.61,31.64,31.62,31.61,31.61,31.61],[31.64,31.65,31.65,31.65,31.64,31.62,31.63,31.64,31.64,31.64,31.63,31.63,31.63,31.63,31.63,31.62,31.62,31.62,31.62,31.63,31.63,31.63,31.62,31.63,31.60,31.62,31.60,31.63,31.62,31.62,31.63,31.63,31.62,31.63,31.63,31.63,31.64,31.63,31.62,31.63,31.64,31.63,31.63,31.62,31.62,31.61,31.63,31.62,31.63,31.63,31.61,31.62,31.61,31.62,31.61,31.62,31.62,31.61,31.62,31.63,31.62,31.62,31.63,31.63,31.63,31.64,31.62,31.61,31.63,31.64,31.62,31.63,31.61,31.63,31.62,31.62,31.62,31.62,31.62,31.63,31.62,31.62,31.61,31.57,31.61,31.60,31.59,31.54,31.57,31.61,31.52,31.59,31.53,31.48,31.52,31.55,31.55,31.53,31.45,31.51,31.55,31.55,31.52,31.55,31.59,31.56,31.62,31.61,31.59,31.62,31.61,31.63,31.63,31.64,31.64,31.63,31.65,31.67,31.65,31.65,31.65,31.66,31.67,31.66,31.66,31.65,31.67,31.65,31.67,31.67,31.66,31.65,31.64,31.65,31.63,31.66,31.65,31.65,31.66,31.66,31.66,31.69,31.66,31.67,31.67,31.67,31.69,31.68,31.67,31.67,31.65,31.66,31.66,31.66,31.64,31.63,31.67,31.65,31.57,31.64,31.68,31.68,31.65,31.68,31.67,31.67,31.67,31.69,31.69,31.67,31.69,31.67,31.69,31.69,31.69,31.69,31.70,31.69,31.69,31.69,31.70,31.70,31.69,31.70,31.70,31.70,31.70,31.70,31.70,31.70,31.70,31.70,31.70,31.70,31.69,31.69,31.69,31.66,31.65,31.66,31.66,31.65,31.68,31.67,31.68,31.60,31.65,31.64,31.56,31.64,31.62,31.54,31.34,31.51,31.53,31.43,31.43,31.57,30.93,31.04,31.42,31.30,30.94,31.25,31.41,30.88,30.84,31.26,31.29,30.39,30.37,31.20,30.27,29.60,30.31,30.70,29.33,29.20,29.78,30.12,28.44,29.57,29.53,28.07,27.67,28.81,28.60,26.45,26.42,27.72,26.24,24.54,26.77,26.12,24.86,23.36,24.35,24.07,21.41,22.39,22.94,20.96,19.68,21.05,18.76,17.93,19.07,16.60,16.25,16.61,14.39,14.26,14.78,14.20,13.84,13.97,14.49,15.22,14.65,15.59,15.02,14.52,14.43,13.47,13.86,13.24,15.56,12.77,13.60,12.12,12.87,13.07,15.21,13.47,14.05,12.08,13.22,12.05,13.82,13.91,13.57,12.55,10.64,11.27,11.70,11.22,12.62,12.01,10.13,9.59,9.47,8.86,9.77,10.54,10.83,11.84,11.25,9.84,10.15,9.22,8.83,7.47,8.31,7.46,8.79,9.39,11.05,10.61,9.51,8.59,8.11,6.57,7.87,6.61,8.25,8.95,9.69,11.18,12.36,13.28,14.12,14.16,13.34,12.29,11.12,9.97,8.01,7.19,5.58,6.40,5.46,7.36,6.57,6.05,4.62,5.70,5.34,6.68,6.96,6.07,6.07,4.32,5.65,5.24,4.97,3.05,3.97,2.39,3.42,3.50,2.76,1.96,1.14,0.76,1.03,1.66,1.98,2.32,3.07,3.34,3.48,3.18,3.43,2.46,3.29,2.71,3.69,4.07,4.96,5.60,5.91,6.01,6.14,5.13,5.15,4.36,3.67,3.05,2.79,2.87,3.98,4.37,3.99,4.30,4.35,3.65,4.20,3.19,4.16,3.71,4.66,5.04,5.42,5.69,5.62,5.89,5.24,5.19,4.30,4.51,3.61,4.59,4.53,5.19,5.26,4.33,5.27,4.93,5.65,6.24,6.58,5.29,6.19,5.82,5.76,7.00,6.92,6.89,6.53,7.08,6.93,7.42,7.34,7.25,7.22,7.64,7.21,7.63,7.58,8.13,8.51,8.41,8.44,7.85,7.98,8.06,8.26,8.32,8.48,8.84,9.09,9.07,9.17,9.52,9.25,9.51,10.17,10.36,10.85,10.55,10.83,11.77,11.87,11.87,13.16,13.90,14.35,13.85,14.40,14.56,13.95,14.47,13.27,12.82,12.47,11.80,11.25,10.75,10.44,11.29,10.52,10.35,10.67,10.49,11.96,11.72,12.34,12.66,13.68,14.88,14.73,14.07,13.45,12.14,12.47,12.15,11.77,11.41,11.88,10.88,10.97,11.27,12.04,12.35,12.44,12.83,13.09,13.76,14.24,13.84,14.43,14.55,13.77,13.18,12.93,12.78,12.19,11.56,11.70,11.83,11.04,11.82,11.47,12.23,12.63,12.74,13.74,13.35,14.34,13.98,14.83,15.68,13.91,13.88,13.03,13.19,12.62,11.72,11.55,11.21,10.33,10.13,10.21,31.62,31.64,31.62,31.63,31.62,31.64,31.63,31.64,31.65,31.64,31.64,31.64,31.63,31.64,31.64,31.63,31.64,31.64,31.65,31.65,31.65,31.65,31.66,31.64,31.65,31.64,31.64,31.64,31.65,31.63,31.65,31.62,31.64,31.64,31.65,31.61,31.63,31.63,31.62,31.62,31.61,31.63,31.61,31.60,31.58,31.61,31.57,31.61,31.62,31.59,31.61,31.60,31.62,31.62,31.61,31.60,31.61,31.63,31.63,31.61,31.64,31.63,31.62,31.64,31.64,31.63,31.62,31.64,31.64,31.63,31.65,31.64,31.64,31.64,31.63,31.62,31.63,31.61,31.64,31.63,31.62,31.64,31.65,31.62,31.62,31.64,31.62,31.61,31.60,31.61,31.62,31.60,31.63,31.62,31.62,31.62,31.61,31.63,31.63,31.62,31.61,31.62,31.62,31.62,31.60,31.61,31.58,31.57,31.61,31.60,31.60,31.61,31.62,31.61,31.63,31.62,31.63,31.62,31.62,31.60,31.62,31.62,31.60,31.60,31.62,31.61,31.64,31.60,31.59,31.58,31.60,31.61,31.63,31.61,31.62,31.62,31.62,31.62,31.62,31.62,31.62,31.63,31.63,31.63,31.63,31.59,31.59,31.57,31.60,31.61,31.55,31.59,31.62,31.60,31.56,31.60,31.62,31.60,31.59,31.61,31.62,31.59,31.62,31.61,31.62,31.60,31.61,31.63,31.62,31.59,31.63,31.60,31.60,31.61,31.61,31.61,31.63,31.62,31.62,31.61,31.61,31.61,31.63,31.61,31.61,31.60,31.62,31.62,31.61,31.63,31.63,31.64,31.61,31.62,31.62,31.62,31.62,31.61,31.61,31.61,31.61,31.60,31.61,31.61,31.59,31.60,31.61,31.58,31.58,31.61,31.60,31.57,31.57,31.58,31.58,31.57,31.59,31.61,31.58,31.56,31.56,31.56,31.57,31.57,31.58,31.57,31.60,31.60,31.60,31.61,31.62,31.62,31.60,31.61,31.62,31.61,31.61,31.62,31.61,31.62,31.61,31.63,31.61,31.61,31.60,31.60,31.61,31.63,31.60,31.60,31.62,31.62,31.60,31.61,31.62,31.61,31.61,31.60,31.60,31.62,31.59,31.61,31.59,31.60,31.60,31.59,31.57,31.60,31.60,31.56,31.56,31.60,31.59,31.56,31.56,31.61,31.58,31.57,31.60,31.60,31.59,31.61,31.60,31.60,31.62,31.62,31.62,31.62,31.60,31.61,31.60,31.61,31.62,31.64,31.62,31.61,31.61,31.62,31.62,31.61,31.60,31.61,31.63,31.61,31.59,31.60,31.63,31.62,31.62,31.61,31.61],[31.64,31.64,31.63,31.63,31.65,31.63,31.63,31.65,31.64,31.64,31.64,31.63,31.63,31.61,31.61,31.60,31.61,31.62,31.63,31.65,31.63,31.64,31.63,31.64,31.60,31.64,31.61,31.63,31.63,31.62,31.62,31.65,31.62,31.64,31.64,31.64,31.64,31.62,31.60,31.61,31.65,31.63,31.62,31.63,31.63,31.62,31.63,31.62,31.63,31.64,31.62,31.63,31.61,31.61,31.60,31.62,31.64,31.64,31.63,31.64,31.63,31.62,31.63,31.64,31.62,31.62,31.60,31.60,31.61,31.64,31.61,31.62,31.63,31.64,31.64,31.64,31.64,31.62,31.63,31.63,31.62,31.61,31.60,31.59,31.61,31.60,31.57,31.54,31.55,31.55,31.48,31.58,31.54,31.50,31.52,31.54,31.54,31.56,31.51,31.54,31.57,31.57,31.58,31.58,31.61,31.60,31.64,31.62,31.61,31.64,31.62,31.64,31.66,31.66,31.65,31.64,31.64,31.66,31.64,31.64,31.65,31.64,31.67,31.65,31.63,31.63,31.66,31.64,31.67,31.66,31.65,31.65,31.62,31.65,31.61,31.66,31.63,31.62,31.65,31.65,31.64,31.69,31.65,31.66,31.65,31.66,31.68,31.68,31.66,31.67,31.64,31.64,31.66,31.66,31.62,31.62,31.67,31.64,31.57,31.66,31.68,31.67,31.66,31.68,31.68,31.68,31.68,31.69,31.70,31.67,31.69,31.67,31.70,31.69,31.70,31.69,31.70,31.69,31.69,31.69,31.70,31.70,31.68,31.69,31.69,31.69,31.69,31.69,31.70,31.70,31.69,31.70,31.69,31.69,31.69,31.69,31.69,31.67,31.67,31.67,31.69,31.68,31.66,31.67,31.67,31.66,31.66,31.67,31.65,31.63,31.65,31.61,31.62,31.62,31.62,31.61,31.56,31.62,31.42,31.47,31.54,31.42,31.35,31.33,31.49,31.29,31.16,31.22,31.28,30.81,30.55,31.19,30.56,29.94,30.34,30.63,29.55,29.63,29.92,30.11,28.96,29.71,29.69,28.16,27.87,29.06,28.91,26.76,26.63,28.52,26.86,25.17,27.00,27.06,25.47,24.50,25.44,25.36,22.82,23.49,23.75,22.64,21.22,21.82,20.59,19.29,19.95,17.42,16.99,17.32,15.04,15.04,15.78,14.85,14.07,14.48,15.42,16.02,15.34,15.77,15.84,14.95,14.34,13.40,14.64,13.14,16.45,12.96,13.55,12.25,13.45,12.74,15.45,13.56,13.95,12.06,13.29,12.00,13.88,14.33,13.49,12.41,10.35,11.40,11.18,11.16,12.51,11.61,9.96,9.24,9.34,8.74,9.70,10.48,11.00,11.93,11.39,10.61,10.75,9.77,9.05,7.23,8.13,7.00,8.74,9.47,10.74,10.24,9.49,8.47,8.03,6.30,7.28,6.53,8.65,9.57,10.03,11.74,13.45,14.01,14.86,14.43,14.21,13.13,11.86,10.48,8.50,7.67,5.62,6.71,5.32,7.04,6.84,5.62,4.10,5.26,4.65,6.15,6.61,5.95,5.99,3.99,6.16,5.65,5.67,3.11,4.99,2.80,3.99,4.21,3.33,2.52,1.62,1.10,0.76,1.01,1.57,1.81,2.37,2.65,2.84,2.39,2.57,1.86,2.40,2.21,3.26,3.66,4.24,4.84,5.55,5.84,5.22,4.53,4.24,3.50,3.08,2.62,2.46,2.42,2.99,3.34,2.98,3.45,3.42,3.06,3.37,2.89,3.35,3.23,3.67,4.29,4.49,4.84,4.72,4.97,4.59,4.24,3.77,3.60,3.41,3.86,4.07,4.88,4.84,4.15,4.58,4.64,4.94,5.11,5.89,5.20,5.66,5.72,6.00,6.94,6.36,6.17,6.12,6.61,6.30,6.79,6.77,6.61,6.81,6.87,7.01,7.55,7.25,7.56,8.31,8.03,8.08,7.34,7.41,7.63,7.72,7.82,7.96,8.30,9.09,8.82,8.89,9.11,9.08,9.02,9.53,9.88,10.25,10.18,10.21,11.27,11.38,11.75,12.77,13.48,14.12,13.39,14.05,14.33,14.20,14.16,13.47,12.45,12.39,11.39,10.92,10.53,10.45,10.72,10.54,10.08,10.09,10.06,11.26,11.13,12.25,12.78,13.27,14.24,14.22,13.85,12.78,11.49,11.82,11.28,11.07,10.49,11.00,10.48,10.80,11.43,11.95,12.77,11.84,12.55,12.48,12.97,13.62,13.38,13.96,14.03,13.76,12.82,12.95,12.31,12.60,11.23,12.19,11.70,10.76,11.21,11.35,12.23,12.41,13.23,13.63,13.51,14.62,13.99,14.73,15.18,13.74,13.72,13.12,13.19,12.35,11.48,11.07,10.61,10.03,9.69,9.52,31.61,31.62,31.62,31.62,31.62,31.63,31.63,31.64,31.65,31.65,31.64,31.64,31.64,31.64,31.64,31.64,31.64,31.64,31.65,31.65,31.65,31.65,31.65,31.64,31.64,31.62,31.63,31.64,31.64,31.63,31.64,31.64,31.64,31.64,31.65,31.62,31.64,31.64,31.64,31.64,31.64,31.64,31.62,31.62,31.59,31.61,31.60,31.62,31.65,31.61,31.62,31.60,31.62,31.63,31.62,31.61,31.61,31.64,31.62,31.61,31.64,31.63,31.61,31.65,31.65,31.62,31.63,31.65,31.65,31.63,31.65,31.65,31.64,31.64,31.63,31.62,31.65,31.64,31.64,31.63,31.64,31.65,31.65,31.63,31.65,31.66,31.63,31.62,31.59,31.62,31.63,31.62,31.63,31.61,31.62,31.63,31.62,31.64,31.65,31.62,31.62,31.61,31.61,31.63,31.59,31.61,31.58,31.57,31.61,31.59,31.60,31.61,31.63,31.61,31.63,31.63,31.62,31.62,31.65,31.60,31.62,31.64,31.59,31.59,31.63,31.63,31.62,31.61,31.59,31.58,31.60,31.62,31.63,31.61,31.62,31.63,31.63,31.64,31.62,31.62,31.62,31.64,31.63,31.63,31.63,31.60,31.60,31.59,31.62,31.62,31.57,31.60,31.62,31.61,31.56,31.62,31.63,31.61,31.60,31.61,31.62,31.59,31.63,31.62,31.63,31.62,31.62,31.63,31.62,31.60,31.62,31.62,31.61,31.62,31.63,31.63,31.62,31.63,31.62,31.62,31.63,31.63,31.63,31.63,31.63,31.63,31.63,31.64,31.63,31.64,31.63,31.64,31.63,31.63,31.64,31.63,31.64,31.62,31.62,31.62,31.61,31.62,31.63,31.61,31.60,31.60,31.62,31.60,31.60,31.61,31.61,31.58,31.57,31.59,31.59,31.57,31.58,31.61,31.59,31.56,31.55,31.57,31.56,31.58,31.57,31.58,31.60,31.61,31.61,31.61,31.63,31.62,31.62,31.63,31.62,31.61,31.62,31.62,31.62,31.62,31.62,31.61,31.61,31.61,31.59,31.60,31.60,31.62,31.61,31.61,31.62,31.62,31.61,31.62,31.63,31.62,31.60,31.60,31.61,31.61,31.59,31.61,31.58,31.60,31.60,31.59,31.57,31.61,31.60,31.57,31.57,31.60,31.60,31.58,31.58,31.61,31.59,31.58,31.60,31.60,31.60,31.61,31.60,31.61,31.63,31.61,31.62,31.62,31.60,31.62,31.60,31.60,31.61,31.63,31.61,31.61,31.61,31.62,31.62,31.62,31.62,31.62,31.63,31.62,31.61,31.61,31.63,31.63,31.61,31.62,31.59],[31.64,31.64,31.65,31.65,31.64,31.63,31.62,31.64,31.64,31.64,31.62,31.63,31.63,31.63,31.62,31.62,31.63,31.62,31.62,31.63,31.62,31.63,31.63,31.63,31.60,31.62,31.60,31.63,31.62,31.63,31.63,31.63,31.62,31.62,31.63,31.63,31.63,31.63,31.62,31.63,31.65,31.63,31.63,31.63,31.63,31.62,31.64,31.63,31.64,31.63,31.62,31.62,31.62,31.62,31.61,31.63,31.63,31.62,31.63,31.64,31.63,31.63,31.64,31.64,31.63,31.64,31.62,31.62,31.62,31.64,31.62,31.63,31.62,31.63,31.62,31.62,31.61,31.62,31.62,31.63,31.62,31.61,31.62,31.58,31.61,31.60,31.60,31.53,31.58,31.61,31.54,31.62,31.56,31.49,31.53,31.54,31.54,31.54,31.47,31.52,31.56,31.56,31.53,31.56,31.60,31.57,31.63,31.62,31.59,31.64,31.61,31.62,31.65,31.65,31.65,31.63,31.66,31.67,31.65,31.65,31.65,31.66,31.67,31.66,31.65,31.65,31.66,31.65,31.68,31.66,31.65,31.66,31.64,31.66,31.62,31.66,31.65,31.64,31.65,31.66,31.66,31.69,31.66,31.66,31.67,31.66,31.68,31.68,31.66,31.67,31.65,31.66,31.67,31.66,31.64,31.64,31.68,31.66,31.62,31.67,31.69,31.68,31.67,31.69,31.68,31.68,31.68,31.70,31.70,31.69,31.70,31.69,31.70,31.70,31.70,31.70,31.71,31.70,31.70,31.70,31.71,31.71,31.70,31.70,31.71,31.70,31.70,31.71,31.71,31.71,31.71,31.71,31.71,31.71,31.70,31.70,31.70,31.68,31.68,31.68,31.69,31.69,31.69,31.69,31.69,31.65,31.67,31.67,31.63,31.65,31.66,31.59,31.52,31.61,31.57,31.45,31.51,31.59,31.04,31.03,31.51,31.30,30.73,31.21,31.28,30.80,30.71,31.16,31.08,30.28,30.35,31.22,30.32,29.78,30.24,30.70,29.60,29.31,29.84,30.19,28.78,29.87,29.77,28.55,27.81,29.24,29.21,27.06,26.80,28.59,27.58,25.55,27.25,27.10,25.58,24.88,25.32,25.11,22.92,23.41,23.80,22.30,20.89,21.81,19.79,18.94,19.32,17.04,17.00,17.44,15.16,14.91,15.68,14.92,14.29,14.49,15.21,15.57,15.19,15.44,15.40,14.91,14.25,13.93,14.88,13.93,16.51,13.12,13.54,12.71,13.51,13.11,15.81,13.64,13.97,12.28,13.19,12.38,13.65,14.08,13.73,12.28,10.74,11.29,11.54,11.47,12.88,11.93,10.15,9.41,9.80,9.17,9.76,10.59,11.14,12.19,11.49,10.03,10.63,9.63,9.09,7.60,8.70,7.34,8.60,9.64,11.27,10.87,9.88,8.59,7.94,6.16,7.55,6.69,8.57,9.70,9.85,11.46,12.43,13.42,13.82,13.95,13.06,12.22,11.47,9.94,8.56,7.45,5.85,6.42,5.31,7.28,6.61,5.99,4.50,5.54,5.06,6.09,6.32,5.66,5.75,4.46,5.88,5.74,5.36,3.52,4.18,3.09,4.31,4.47,3.60,2.87,1.91,1.60,1.05,0.76,1.09,1.50,1.98,2.30,2.58,2.26,2.53,1.88,2.63,2.30,3.19,3.48,4.01,4.84,5.05,5.25,5.23,4.32,4.34,3.65,3.20,2.84,2.37,2.39,3.19,3.62,3.08,3.44,3.71,3.10,3.52,2.88,3.33,3.38,3.92,4.47,4.58,4.98,5.09,5.19,4.80,4.49,4.03,3.90,3.34,3.97,4.05,4.78,4.79,4.19,4.78,4.65,4.99,5.70,5.98,5.12,6.03,5.62,5.91,6.81,6.30,6.47,6.14,6.66,6.43,6.91,6.81,6.89,6.99,6.99,7.03,7.40,7.19,7.77,7.89,7.86,7.93,7.50,7.58,7.78,7.88,7.92,8.05,8.28,8.75,8.64,8.90,9.01,9.07,9.02,9.77,9.86,10.43,10.21,10.32,11.55,11.55,11.74,12.78,13.55,13.78,13.62,13.81,13.95,13.52,13.75,12.91,12.49,12.09,11.45,10.89,10.36,10.22,10.71,10.23,9.99,10.26,9.89,11.45,11.00,12.10,12.33,13.60,14.32,13.97,13.60,12.73,11.64,11.94,11.25,11.08,10.48,11.07,10.33,10.52,10.91,11.73,11.95,11.73,12.13,12.37,12.57,13.78,13.29,13.88,14.01,13.23,12.64,12.26,12.19,11.80,11.15,11.52,11.38,10.62,11.34,11.18,12.09,12.09,12.39,13.44,12.86,13.56,13.68,13.99,14.60,13.78,13.47,12.91,12.92,12.35,11.37,11.09,10.86,9.87,9.76,9.83,31.62,31.63,31.63,31.63,31.63,31.64,31.64,31.64,31.65,31.64,31.64,31.64,31.64,31.64,31.64,31.64,31.65,31.64,31.65,31.65,31.65,31.65,31.65,31.65,31.64,31.64,31.64,31.64,31.65,31.64,31.65,31.64,31.64,31.63,31.65,31.62,31.63,31.63,31.65,31.64,31.63,31.63,31.62,31.61,31.58,31.60,31.58,31.61,31.63,31.60,31.62,31.61,31.62,31.63,31.62,31.60,31.61,31.63,31.63,31.61,31.63,31.64,31.63,31.64,31.64,31.63,31.64,31.64,31.65,31.64,31.65,31.64,31.64,31.64,31.63,31.62,31.63,31.61,31.64,31.64,31.64,31.64,31.65,31.63,31.64,31.64,31.63,31.61,31.59,31.62,31.62,31.60,31.64,31.61,31.62,31.62,31.61,31.63,31.62,31.61,31.62,31.61,31.61,31.62,31.60,31.61,31.58,31.58,31.61,31.60,31.61,31.62,31.62,31.61,31.63,31.62,31.62,31.61,31.62,31.59,31.61,31.62,31.60,31.59,31.61,31.62,31.64,31.61,31.60,31.58,31.60,31.61,31.62,31.61,31.62,31.62,31.62,31.62,31.62,31.62,31.61,31.62,31.63,31.63,31.62,31.60,31.59,31.58,31.61,31.61,31.56,31.60,31.62,31.60,31.57,31.61,31.62,31.61,31.59,31.61,31.62,31.59,31.62,31.61,31.62,31.61,31.62,31.64,31.63,31.61,31.63,31.63,31.61,31.61,31.61,31.62,31.63,31.62,31.62,31.61,31.61,31.61,31.63,31.62,31.62,31.61,31.63,31.63,31.62,31.63,31.63,31.64,31.62,31.62,31.63,31.62,31.64,31.62,31.62,31.62,31.62,31.61,31.61,31.62,31.61,31.60,31.62,31.60,31.60,31.62,31.61,31.58,31.58,31.60,31.58,31.58,31.59,31.62,31.59,31.56,31.56,31.58,31.58,31.58,31.58,31.59,31.60,31.60,31.60,31.61,31.62,31.62,31.60,31.61,31.62,31.61,31.61,31.62,31.61,31.62,31.60,31.62,31.61,31.61,31.59,31.60,31.61,31.63,31.62,31.61,31.62,31.62,31.61,31.62,31.63,31.62,31.61,31.61,31.61,31.62,31.61,31.62,31.60,31.61,31.61,31.60,31.59,31.61,31.61,31.57,31.58,31.60,31.60,31.58,31.58,31.62,31.60,31.59,31.61,31.61,31.60,31.62,31.61,31.61,31.63,31.62,31.63,31.63,31.60,31.62,31.60,31.59,31.61,31.63,31.61,31.61,31.61,31.61,31.61,31.60,31.61,31.62,31.63,31.63,31.60,31.60,31.63,31.62,31.63,31.62,31.62],[31.64,31.64,31.64,31.64,31.64,31.64,31.64,31.65,31.65,31.64,31.64,31.63,31.63,31.61,31.61,31.60,31.62,31.63,31.63,31.65,31.64,31.65,31.63,31.65,31.62,31.65,31.62,31.64,31.64,31.63,31.64,31.65,31.63,31.64,31.64,31.63,31.64,31.62,31.60,31.62,31.65,31.63,31.63,31.63,31.63,31.64,31.63,31.64,31.64,31.64,31.63,31.64,31.62,31.62,31.62,31.64,31.64,31.64,31.64,31.64,31.63,31.62,31.63,31.64,31.62,31.62,31.60,31.61,31.61,31.64,31.62,31.62,31.63,31.64,31.64,31.64,31.66,31.63,31.64,31.63,31.63,31.62,31.61,31.61,31.63,31.62,31.59,31.56,31.57,31.57,31.52,31.61,31.55,31.53,31.56,31.57,31.57,31.59,31.53,31.57,31.61,31.59,31.58,31.60,31.64,31.60,31.63,31.64,31.61,31.64,31.63,31.65,31.66,31.67,31.66,31.64,31.65,31.67,31.65,31.65,31.65,31.65,31.67,31.65,31.64,31.64,31.66,31.65,31.67,31.66,31.65,31.66,31.62,31.65,31.61,31.65,31.64,31.64,31.65,31.66,31.65,31.68,31.66,31.67,31.66,31.67,31.68,31.68,31.66,31.67,31.63,31.64,31.67,31.65,31.61,31.62,31.66,31.64,31.57,31.66,31.67,31.66,31.65,31.67,31.68,31.67,31.67,31.69,31.69,31.67,31.69,31.68,31.69,31.69,31.69,31.68,31.69,31.69,31.69,31.69,31.69,31.69,31.68,31.68,31.69,31.69,31.69,31.69,31.69,31.69,31.69,31.69,31.69,31.68,31.68,31.68,31.68,31.67,31.67,31.65,31.68,31.67,31.65,31.66,31.66,31.66,31.65,31.66,31.65,31.63,31.64,31.61,31.61,31.61,31.60,31.57,31.56,31.62,31.38,31.44,31.51,31.38,31.29,31.35,31.47,31.14,31.11,31.25,31.29,30.80,30.72,31.11,30.42,30.18,30.60,30.79,29.91,29.80,30.28,30.30,29.35,30.02,30.09,28.77,28.47,29.59,29.49,27.58,27.33,29.16,27.81,26.15,28.12,27.66,26.30,25.21,26.26,25.67,23.77,24.63,24.54,23.56,22.26,22.65,21.37,20.60,21.32,18.54,18.45,18.77,16.52,15.90,17.17,16.30,15.13,15.46,16.45,16.94,16.57,17.10,17.22,15.93,15.60,14.55,15.51,14.15,16.95,14.11,14.64,13.24,14.22,14.04,16.81,14.96,15.43,13.27,14.76,13.29,14.86,15.40,14.39,13.91,11.52,12.49,12.32,12.41,13.64,12.37,11.03,9.99,10.26,9.72,10.75,11.64,12.33,13.59,12.60,11.48,12.10,11.01,10.16,8.13,9.23,8.07,9.49,10.59,12.38,11.69,10.68,9.47,9.03,7.13,8.28,7.38,9.88,10.70,11.22,12.97,14.69,15.20,16.35,15.60,14.98,13.61,12.85,11.70,9.92,8.65,6.56,7.73,6.09,8.19,7.35,6.38,4.93,5.57,5.42,6.69,7.14,6.47,6.55,5.10,7.00,6.90,7.06,4.04,6.61,3.66,5.41,5.70,4.41,3.69,2.73,2.30,1.74,1.11,0.77,1.08,1.63,2.17,2.67,2.04,2.55,1.87,2.49,2.58,3.42,4.17,4.96,5.67,6.08,6.41,5.99,4.85,4.86,4.14,3.24,3.22,2.63,2.43,3.20,3.42,2.87,3.29,3.75,3.18,3.76,3.25,3.70,3.82,4.14,4.72,4.86,5.65,5.57,5.56,5.15,4.69,4.50,4.07,3.82,4.33,4.55,5.37,5.33,4.86,5.16,5.12,5.38,5.88,6.57,5.93,6.54,6.61,6.72,7.96,7.39,7.14,6.83,7.35,6.97,7.46,7.16,7.61,7.65,8.01,7.85,8.61,8.29,8.74,9.38,8.95,9.31,8.49,8.41,8.56,8.99,9.10,8.96,9.44,10.25,9.83,9.87,10.02,9.77,9.61,10.11,10.38,11.08,11.22,11.23,12.64,12.45,12.98,13.96,14.71,15.50,14.42,14.90,15.41,15.12,15.33,14.42,13.71,13.59,12.49,12.05,11.73,11.66,11.55,11.80,11.20,11.28,10.88,12.31,12.17,13.30,13.69,14.15,15.02,15.15,14.91,13.69,12.51,13.10,12.29,12.17,11.43,11.97,11.51,11.92,12.51,13.06,13.84,12.67,13.71,13.28,13.89,14.27,14.35,14.85,14.92,14.26,13.61,13.86,13.14,13.66,12.30,13.52,12.95,12.15,12.03,12.80,13.08,13.27,14.09,14.54,14.57,15.37,14.91,15.55,16.07,14.40,14.78,14.07,14.25,13.43,12.61,12.35,11.70,10.91,10.58,10.38,31.60,31.61,31.61,31.63,31.62,31.62,31.63,31.64,31.64,31.64,31.64,31.63,31.63,31.63,31.64,31.64,31.64,31.64,31.64,31.65,31.65,31.64,31.65,31.63,31.64,31.63,31.63,31.65,31.64,31.64,31.65,31.65,31.64,31.65,31.65,31.64,31.65,31.65,31.66,31.65,31.65,31.65,31.64,31.63,31.63,31.62,31.62,31.64,31.66,31.62,31.63,31.61,31.63,31.64,31.63,31.62,31.64,31.65,31.63,31.62,31.65,31.65,31.64,31.66,31.66,31.64,31.65,31.66,31.65,31.63,31.66,31.66,31.65,31.65,31.66,31.65,31.66,31.65,31.65,31.64,31.65,31.66,31.66,31.65,31.66,31.66,31.65,31.64,31.63,31.65,31.65,31.64,31.65,31.65,31.65,31.65,31.65,31.66,31.65,31.63,31.65,31.62,31.63,31.63,31.60,31.62,31.59,31.59,31.62,31.61,31.61,31.62,31.63,31.65,31.65,31.65,31.64,31.65,31.66,31.62,31.65,31.65,31.61,31.62,31.65,31.64,31.64,31.64,31.64,31.63,31.62,31.65,31.65,31.64,31.64,31.65,31.64,31.66,31.66,31.64,31.65,31.65,31.65,31.64,31.65,31.62,31.61,31.60,31.63,31.64,31.59,31.62,31.64,31.62,31.59,31.63,31.64,31.62,31.62,31.62,31.64,31.62,31.64,31.63,31.63,31.62,31.63,31.64,31.64,31.63,31.63,31.63,31.63,31.63,31.64,31.64,31.64,31.64,31.63,31.64,31.64,31.64,31.65,31.64,31.63,31.63,31.63,31.64,31.63,31.64,31.63,31.64,31.64,31.64,31.64,31.64,31.64,31.62,31.63,31.63,31.62,31.62,31.63,31.63,31.61,31.61,31.63,31.61,31.60,31.62,31.62,31.59,31.57,31.60,31.60,31.58,31.60,31.61,31.59,31.57,31.55,31.58,31.57,31.58,31.58,31.59,31.61,31.61,31.62,31.62,31.62,31.64,31.63,31.63,31.64,31.63,31.65,31.65,31.63,31.63,31.63,31.62,31.62,31.62,31.60,31.60,31.61,31.63,31.62,31.61,31.63,31.63,31.62,31.63,31.63,31.62,31.60,31.61,31.61,31.61,31.59,31.61,31.58,31.60,31.60,31.59,31.58,31.61,31.61,31.57,31.58,31.61,31.60,31.58,31.59,31.61,31.60,31.59,31.60,31.62,31.60,31.61,31.60,31.61,31.63,31.62,31.63,31.64,31.63,31.64,31.62,31.63,31.64,31.66,31.63,31.63,31.64,31.64,31.63,31.63,31.63,31.64,31.63,31.62,31.61,31.60,31.63,31.62,31.63,31.62,31.61],[31.64,31.64,31.65,31.65,31.65,31.62,31.64,31.64,31.63,31.63,31.63,31.62,31.62,31.61,31.61,31.60,31.61,31.61,31.62,31.63,31.62,31.63,31.63,31.65,31.61,31.63,31.61,31.63,31.63,31.62,31.64,31.64,31.62,31.63,31.63,31.63,31.63,31.61,31.60,31.61,31.64,31.62,31.62,31.63,31.63,31.63,31.63,31.63,31.63,31.63,31.62,31.63,31.62,31.62,31.61,31.64,31.62,31.62,31.62,31.63,31.63,31.62,31.63,31.63,31.62,31.62,31.59,31.61,31.60,31.63,31.61,31.62,31.62,31.63,31.63,31.63,31.63,31.62,31.64,31.63,31.62,31.61,31.62,31.57,31.62,31.60,31.57,31.53,31.55,31.60,31.53,31.61,31.57,31.52,31.55,31.56,31.54,31.56,31.50,31.55,31.61,31.58,31.55,31.58,31.62,31.58,31.60,31.61,31.62,31.61,31.61,31.64,31.65,31.64,31.64,31.63,31.65,31.66,31.64,31.65,31.65,31.66,31.67,31.65,31.65,31.64,31.65,31.64,31.67,31.66,31.65,31.65,31.62,31.64,31.60,31.65,31.63,31.62,31.64,31.65,31.64,31.68,31.65,31.65,31.66,31.64,31.67,31.68,31.67,31.67,31.62,31.64,31.66,31.64,31.60,31.61,31.66,31.62,31.59,31.66,31.68,31.68,31.66,31.68,31.68,31.68,31.68,31.70,31.70,31.68,31.69,31.69,31.70,31.70,31.70,31.69,31.70,31.70,31.69,31.70,31.70,31.70,31.69,31.70,31.70,31.69,31.69,31.69,31.70,31.70,31.70,31.70,31.70,31.69,31.69,31.70,31.69,31.66,31.67,31.66,31.69,31.67,31.68,31.68,31.69,31.67,31.65,31.66,31.64,31.67,31.66,31.55,31.65,31.65,31.63,31.61,31.64,31.66,31.47,31.53,31.61,31.53,31.48,31.48,31.53,31.45,31.34,31.33,31.43,30.96,30.75,31.27,30.69,30.47,30.64,30.87,30.09,30.01,30.52,30.67,29.62,30.35,30.23,29.25,28.84,29.83,29.85,28.14,27.92,29.32,28.11,26.73,28.38,27.89,26.88,26.02,26.47,25.99,24.29,24.79,25.01,23.67,22.51,22.61,21.64,20.85,21.49,18.83,18.95,19.40,17.56,17.03,18.08,17.17,15.93,16.58,16.93,17.43,17.54,17.28,17.97,17.01,16.27,16.00,16.55,15.93,17.84,14.47,14.95,14.27,14.75,14.92,16.97,15.40,15.87,14.12,15.43,14.10,15.66,15.70,15.01,13.87,12.42,13.20,12.84,12.88,14.00,12.79,11.72,10.76,11.12,10.60,11.38,12.11,12.59,13.82,12.89,11.82,12.39,11.52,11.11,9.15,10.36,8.87,10.26,11.14,12.69,11.76,11.10,10.27,9.32,7.50,9.26,8.13,10.54,11.05,11.51,12.81,14.44,14.47,15.75,14.96,14.80,13.30,12.78,11.36,10.45,9.19,7.34,8.35,6.81,8.63,7.99,7.09,5.75,6.35,6.14,7.09,7.37,6.88,7.20,5.86,7.57,7.76,7.10,4.73,6.28,4.41,6.08,6.41,5.13,4.36,3.21,2.95,2.29,1.71,1.13,0.76,1.09,1.71,2.33,2.08,2.57,2.15,3.06,3.42,3.91,4.87,5.13,6.30,6.43,6.20,6.46,5.43,5.58,5.02,3.96,3.81,3.36,2.73,3.54,3.71,3.05,3.32,3.85,3.65,4.05,3.68,4.06,4.51,4.95,5.62,5.59,6.39,6.53,6.15,6.03,5.55,5.20,4.83,4.44,5.10,5.10,5.74,5.95,5.50,5.57,5.92,6.01,6.88,7.43,6.97,7.43,7.33,7.59,8.58,8.11,8.18,7.65,8.52,7.43,8.21,8.01,8.68,8.57,9.07,8.76,9.36,8.73,9.44,10.11,9.78,10.12,9.60,9.10,9.39,9.61,9.70,9.75,9.94,10.81,10.63,10.55,10.84,10.66,10.06,10.88,10.70,11.34,11.60,11.63,12.88,12.96,13.71,14.20,15.08,15.93,15.41,15.81,16.26,16.10,15.99,15.21,14.49,13.88,13.39,12.20,12.02,12.12,12.55,12.22,11.81,12.02,11.49,13.17,12.77,14.26,14.46,15.53,15.86,15.73,14.96,14.43,13.22,13.96,12.94,12.94,11.93,13.00,12.43,12.73,13.01,14.28,14.70,13.49,14.65,14.14,15.01,15.61,15.19,15.85,16.26,15.38,14.78,15.02,14.07,14.11,13.24,13.81,13.50,12.39,13.38,12.73,14.05,14.07,14.75,15.57,15.52,16.30,15.81,16.42,16.81,15.38,15.53,14.97,14.80,14.10,13.31,12.68,12.49,11.31,11.16,11.24,31.61,31.62,31.63,31.64,31.63,31.63,31.64,31.64,31.65,31.65,31.65,31.64,31.64,31.65,31.64,31.65,31.64,31.65,31.66,31.66,31.66,31.65,31.65,31.65,31.64,31.64,31.64,31.65,31.65,31.65,31.66,31.66,31.65,31.66,31.66,31.65,31.66,31.65,31.66,31.65,31.65,31.65,31.64,31.62,31.62,31.63,31.62,31.63,31.66,31.61,31.63,31.62,31.63,31.65,31.64,31.62,31.63,31.65,31.63,31.62,31.65,31.65,31.63,31.66,31.65,31.64,31.65,31.66,31.65,31.64,31.65,31.66,31.65,31.65,31.65,31.65,31.66,31.65,31.66,31.65,31.65,31.66,31.66,31.65,31.65,31.66,31.65,31.64,31.63,31.64,31.65,31.64,31.65,31.65,31.65,31.65,31.63,31.65,31.65,31.63,31.63,31.62,31.62,31.62,31.59,31.62,31.59,31.59,31.62,31.61,31.61,31.62,31.63,31.63,31.65,31.64,31.64,31.64,31.65,31.63,31.64,31.65,31.63,31.63,31.65,31.64,31.64,31.63,31.64,31.61,31.62,31.64,31.63,31.63,31.64,31.64,31.63,31.64,31.64,31.63,31.63,31.64,31.64,31.63,31.63,31.61,31.61,31.60,31.62,31.63,31.59,31.61,31.63,31.62,31.60,31.62,31.63,31.62,31.61,31.62,31.63,31.62,31.63,31.63,31.63,31.62,31.63,31.63,31.64,31.63,31.63,31.63,31.63,31.63,31.64,31.64,31.63,31.63,31.62,31.63,31.64,31.63,31.64,31.63,31.63,31.64,31.64,31.64,31.63,31.65,31.63,31.65,31.63,31.64,31.64,31.64,31.64,31.62,31.64,31.63,31.62,31.62,31.63,31.63,31.61,31.61,31.63,31.62,31.61,31.62,31.62,31.60,31.59,31.60,31.60,31.59,31.61,31.62,31.61,31.58,31.57,31.59,31.59,31.60,31.59,31.59,31.61,31.61,31.60,31.61,31.63,31.63,31.62,31.63,31.63,31.63,31.64,31.64,31.62,31.62,31.61,31.61,31.60,31.61,31.59,31.59,31.60,31.63,31.62,31.61,31.63,31.63,31.62,31.62,31.63,31.62,31.61,31.61,31.61,31.62,31.59,31.61,31.59,31.60,31.61,31.61,31.60,31.62,31.61,31.58,31.59,31.61,31.62,31.60,31.60,31.62,31.61,31.60,31.61,31.62,31.61,31.62,31.60,31.60,31.63,31.62,31.62,31.63,31.61,31.63,31.60,31.61,31.62,31.64,31.62,31.62,31.63,31.62,31.62,31.62,31.62,31.62,31.63,31.62,31.61,31.61,31.64,31.62,31.63,31.63,31.62],[31.64,31.64,31.65,31.66,31.66,31.66,31.66,31.66,31.65,31.64,31.64,31.63,31.63,31.61,31.60,31.61,31.61,31.63,31.63,31.65,31.65,31.66,31.65,31.66,31.64,31.66,31.65,31.65,31.64,31.63,31.66,31.66,31.63,31.64,31.64,31.63,31.63,31.62,31.60,31.61,31.64,31.63,31.62,31.63,31.63,31.64,31.63,31.63,31.63,31.64,31.63,31.65,31.62,31.64,31.64,31.65,31.65,31.64,31.64,31.64,31.63,31.63,31.63,31.64,31.61,31.61,31.60,31.61,31.60,31.63,31.61,31.62,31.64,31.64,31.65,31.64,31.66,31.63,31.66,31.65,31.62,31.63,31.62,31.62,31.64,31.63,31.62,31.58,31.61,31.60,31.54,31.63,31.60,31.60,31.59,31.62,31.62,31.63,31.59,31.63,31.64,31.62,31.62,31.63,31.65,31.63,31.65,31.65,31.64,31.64,31.65,31.65,31.65,31.65,31.66,31.65,31.66,31.66,31.65,31.64,31.64,31.65,31.66,31.65,31.65,31.65,31.65,31.64,31.66,31.65,31.65,31.64,31.61,31.64,31.60,31.64,31.62,31.63,31.64,31.66,31.65,31.67,31.66,31.66,31.65,31.65,31.66,31.67,31.67,31.67,31.62,31.65,31.67,31.63,31.60,31.61,31.66,31.64,31.56,31.63,31.67,31.66,31.65,31.67,31.68,31.67,31.67,31.68,31.69,31.66,31.67,31.67,31.68,31.67,31.69,31.67,31.67,31.67,31.68,31.68,31.68,31.68,31.67,31.68,31.68,31.67,31.68,31.67,31.69,31.68,31.68,31.68,31.68,31.67,31.67,31.67,31.67,31.66,31.66,31.65,31.67,31.66,31.66,31.66,31.66,31.65,31.65,31.65,31.63,31.65,31.65,31.62,31.64,31.63,31.64,31.61,31.61,31.63,31.50,31.55,31.59,31.57,31.51,31.49,31.56,31.49,31.38,31.45,31.51,31.37,31.04,31.42,31.10,30.92,31.09,31.20,30.81,30.56,30.79,30.98,30.27,30.71,30.63,30.21,29.69,30.52,30.12,29.06,28.84,29.80,28.75,27.70,28.87,28.62,27.56,26.99,27.68,26.97,25.44,25.93,26.57,24.74,24.16,24.24,23.43,22.27,22.55,20.85,20.17,20.17,19.07,17.45,18.93,18.35,16.87,16.97,17.67,18.36,18.26,18.51,19.20,17.81,17.53,16.22,17.03,15.74,18.06,16.07,15.65,14.70,15.41,15.91,17.89,16.65,16.40,14.39,15.98,14.45,16.32,16.95,15.64,14.64,12.84,13.88,13.08,13.70,14.73,13.34,12.01,11.02,11.39,10.81,11.83,12.50,13.17,15.01,13.75,12.69,12.91,11.75,11.32,9.28,10.37,9.13,10.34,11.19,13.22,12.34,11.65,10.53,9.50,7.79,9.50,8.47,10.75,11.79,12.05,13.77,15.86,16.30,17.54,16.72,15.76,14.15,12.93,12.38,10.68,9.63,7.73,8.71,7.07,8.82,7.97,7.54,6.27,6.49,6.50,7.23,7.45,7.19,7.30,6.10,7.69,7.75,7.83,5.21,7.06,4.92,6.85,7.08,5.75,5.01,4.10,3.66,2.79,2.43,1.78,1.15,0.76,1.08,1.64,1.83,2.30,2.15,2.85,3.57,3.82,4.87,4.92,6.54,6.76,6.10,6.27,4.81,5.49,4.71,3.78,3.89,3.20,2.56,3.56,3.51,2.56,2.72,3.34,2.91,3.45,3.53,3.90,4.44,4.45,5.32,5.02,6.04,6.23,5.42,5.64,4.91,4.99,4.23,4.20,4.23,4.04,5.48,5.53,5.29,5.15,5.55,5.51,6.29,6.87,6.74,7.40,7.24,7.65,9.05,8.39,7.84,7.54,7.72,6.95,7.26,7.09,8.18,8.42,9.01,8.55,9.60,9.21,9.58,10.27,9.67,10.12,9.50,9.06,9.08,9.62,10.07,9.48,9.92,10.62,10.52,10.29,10.67,10.01,9.56,10.01,10.00,10.39,11.50,11.03,12.21,12.54,13.02,13.43,14.13,15.21,14.63,15.12,15.65,15.43,15.29,14.45,13.75,13.19,12.72,11.49,11.83,12.05,11.96,12.42,11.98,11.89,11.46,12.78,12.54,13.72,14.14,14.72,15.50,15.00,14.20,13.66,12.93,13.46,12.53,12.82,12.22,12.44,11.98,12.69,12.68,13.54,14.18,13.15,14.22,13.60,14.18,14.66,14.47,15.10,15.31,14.86,14.11,14.44,13.73,13.74,12.60,13.48,12.99,12.35,12.37,12.51,13.23,13.55,14.13,14.85,14.78,15.63,15.38,15.82,16.27,14.81,15.11,14.38,14.34,13.70,12.87,12.37,12.18,11.37,10.61,10.60,31.59,31.60,31.60,31.61,31.60,31.60,31.60,31.62,31.62,31.62,31.62,31.61,31.61,31.63,31.63,31.63,31.63,31.63,31.63,31.63,31.63,31.62,31.63,31.63,31.63,31.62,31.63,31.64,31.64,31.64,31.65,31.65,31.64,31.64,31.64,31.65,31.65,31.64,31.66,31.65,31.64,31.64,31.64,31.64,31.62,31.62,31.62,31.63,31.65,31.63,31.64,31.63,31.63,31.65,31.64,31.63,31.63,31.65,31.63,31.62,31.65,31.64,31.63,31.65,31.65,31.64,31.64,31.65,31.65,31.64,31.65,31.65,31.65,31.65,31.65,31.64,31.65,31.65,31.65,31.65,31.65,31.65,31.66,31.65,31.65,31.66,31.65,31.64,31.63,31.64,31.65,31.65,31.65,31.65,31.64,31.65,31.64,31.65,31.65,31.63,31.64,31.63,31.64,31.61,31.58,31.63,31.57,31.57,31.63,31.62,31.62,31.62,31.63,31.64,31.64,31.65,31.63,31.64,31.65,31.62,31.64,31.65,31.62,31.61,31.65,31.64,31.64,31.64,31.64,31.63,31.62,31.65,31.64,31.63,31.63,31.64,31.62,31.65,31.65,31.63,31.63,31.62,31.64,31.63,31.65,31.60,31.61,31.61,31.65,31.64,31.61,31.62,31.64,31.64,31.61,31.64,31.65,31.64,31.62,31.63,31.64,31.63,31.64,31.63,31.64,31.62,31.63,31.63,31.64,31.64,31.63,31.63,31.64,31.63,31.64,31.64,31.64,31.64,31.64,31.63,31.64,31.63,31.64,31.63,31.63,31.63,31.64,31.63,31.63,31.64,31.64,31.65,31.63,31.63,31.64,31.64,31.64,31.63,31.63,31.64,31.63,31.63,31.64,31.63,31.63,31.63,31.64,31.62,31.61,31.62,31.61,31.58,31.57,31.59,31.59,31.55,31.59,31.61,31.60,31.56,31.52,31.57,31.56,31.58,31.55,31.56,31.59,31.61,31.63,31.63,31.64,31.64,31.63,31.63,31.62,31.63,31.65,31.65,31.64,31.63,31.64,31.63,31.63,31.62,31.62,31.59,31.63,31.63,31.62,31.63,31.64,31.63,31.64,31.64,31.64,31.64,31.60,31.61,31.61,31.61,31.59,31.60,31.56,31.61,31.61,31.59,31.57,31.61,31.61,31.55,31.56,31.60,31.60,31.57,31.59,31.61,31.59,31.58,31.60,31.61,31.61,31.61,31.60,31.60,31.63,31.62,31.63,31.64,31.62,31.65,31.62,31.63,31.63,31.65,31.64,31.63,31.64,31.63,31.63,31.63,31.64,31.64,31.64,31.63,31.61,31.61,31.63,31.62,31.63,31.62,31.61],[31.61,31.61,31.63,31.64,31.62,31.61,31.62,31.64,31.63,31.63,31.63,31.62,31.62,31.61,31.60,31.61,31.60,31.61,31.61,31.63,31.63,31.64,31.63,31.62,31.59,31.63,31.62,31.62,31.61,31.60,31.63,31.64,31.61,31.63,31.62,31.63,31.62,31.60,31.59,31.61,31.62,31.62,31.61,31.62,31.62,31.62,31.61,31.62,31.62,31.63,31.61,31.62,31.60,31.62,31.59,31.63,31.62,31.62,31.62,31.63,31.62,31.61,31.63,31.63,31.60,31.61,31.61,31.61,31.60,31.63,31.60,31.61,31.63,31.63,31.63,31.63,31.63,31.60,31.63,31.61,31.58,31.60,31.60,31.55,31.60,31.56,31.59,31.52,31.56,31.56,31.46,31.59,31.55,31.50,31.53,31.55,31.58,31.55,31.53,31.57,31.60,31.55,31.57,31.59,31.60,31.56,31.61,31.60,31.57,31.60,31.61,31.61,31.62,31.62,31.63,31.60,31.63,31.63,31.61,31.61,31.62,31.64,31.65,31.63,31.64,31.64,31.64,31.64,31.65,31.64,31.64,31.63,31.59,31.63,31.59,31.64,31.61,31.61,31.63,31.65,31.64,31.67,31.65,31.66,31.65,31.65,31.65,31.67,31.67,31.67,31.62,31.63,31.67,31.63,31.60,31.61,31.66,31.64,31.55,31.64,31.67,31.67,31.66,31.68,31.68,31.67,31.67,31.69,31.68,31.67,31.69,31.68,31.68,31.68,31.69,31.67,31.68,31.68,31.68,31.67,31.68,31.68,31.68,31.68,31.68,31.68,31.68,31.67,31.69,31.68,31.68,31.68,31.66,31.67,31.66,31.67,31.67,31.67,31.66,31.64,31.67,31.66,31.65,31.66,31.66,31.66,31.65,31.65,31.65,31.63,31.64,31.63,31.63,31.61,31.63,31.60,31.57,31.62,31.54,31.55,31.55,31.53,31.49,31.43,31.54,31.51,31.34,31.34,31.45,31.24,30.90,31.37,31.01,30.74,31.01,31.01,30.71,30.28,30.84,30.98,29.98,30.51,30.58,29.69,29.22,30.26,29.98,28.65,28.40,29.61,28.10,27.00,28.93,28.53,27.09,26.53,27.49,26.50,24.77,25.82,26.13,24.13,23.77,24.10,23.12,22.01,22.45,20.30,20.07,20.12,18.56,17.59,18.77,18.02,16.87,17.10,17.19,18.01,17.96,18.16,19.27,17.43,16.97,16.31,16.41,16.11,17.81,15.56,15.16,14.66,15.06,15.32,17.60,16.34,16.53,14.46,15.83,14.08,16.31,16.54,15.61,14.55,12.84,13.76,12.97,13.72,14.83,13.16,11.89,10.89,11.53,11.18,11.88,12.64,13.53,15.01,14.28,12.67,13.32,12.21,11.73,9.80,10.48,9.09,10.11,11.15,13.01,12.20,11.40,10.43,9.54,7.89,9.63,9.06,11.20,12.06,12.34,14.00,15.91,16.17,17.58,16.61,15.80,14.43,13.30,12.32,11.19,9.83,8.28,8.86,7.22,8.57,7.80,7.66,6.41,6.91,6.62,7.41,7.77,7.30,7.76,6.68,8.36,8.38,8.17,5.94,6.79,5.53,6.93,6.93,6.05,5.52,4.43,4.24,3.34,3.13,2.48,1.76,1.13,0.76,1.09,1.61,2.51,2.61,3.67,4.25,4.60,5.68,6.05,7.19,7.17,7.18,7.20,5.81,6.33,5.70,4.52,4.57,3.75,2.74,3.90,3.33,2.35,2.18,3.01,2.67,3.55,3.73,4.50,5.16,5.06,5.93,5.60,6.95,6.98,6.12,6.15,5.54,5.63,4.49,4.45,4.42,3.94,4.86,5.45,5.45,5.45,6.12,5.91,6.64,7.23,7.21,7.69,7.50,7.95,9.18,8.56,8.13,7.77,7.95,6.97,7.26,7.04,8.19,8.71,8.92,8.70,9.51,9.10,9.52,10.27,9.67,10.01,9.33,8.96,8.90,9.55,9.98,9.38,9.98,10.49,10.28,9.94,10.20,9.77,9.11,9.67,9.63,10.16,11.06,11.13,12.37,12.58,13.42,13.67,14.72,15.42,14.85,15.45,15.81,15.84,15.72,14.85,14.20,13.83,12.96,11.95,11.93,11.99,12.22,12.36,11.91,11.89,11.29,12.77,12.21,13.62,13.91,14.38,15.17,14.84,14.03,13.31,12.75,13.05,12.05,12.54,11.93,12.47,11.93,12.51,12.72,13.47,14.21,13.06,14.19,13.36,13.81,14.42,14.28,14.93,14.76,14.74,14.10,14.83,13.68,14.09,12.96,13.66,13.58,12.68,12.55,12.91,13.53,13.75,14.50,14.92,14.82,15.79,15.23,15.48,16.32,14.53,15.15,14.26,14.37,13.79,12.93,12.20,11.98,11.00,10.60,10.61,31.58,31.60,31.60,31.61,31.60,31.60,31.60,31.62,31.61,31.62,31.61,31.61,31.61,31.63,31.62,31.62,31.63,31.63,31.63,31.63,31.63,31.63,31.63,31.63,31.63,31.62,31.63,31.64,31.63,31.64,31.64,31.65,31.63,31.64,31.64,31.64,31.64,31.64,31.65,31.64,31.63,31.63,31.63,31.63,31.61,31.60,31.61,31.61,31.63,31.61,31.63,31.61,31.62,31.64,31.63,31.62,31.61,31.63,31.62,31.59,31.64,31.64,31.62,31.64,31.64,31.63,31.63,31.64,31.64,31.63,31.65,31.65,31.65,31.64,31.63,31.64,31.65,31.64,31.64,31.64,31.64,31.65,31.65,31.64,31.65,31.65,31.64,31.63,31.61,31.63,31.63,31.63,31.62,31.61,31.62,31.63,31.62,31.63,31.63,31.61,31.60,31.59,31.61,31.59,31.57,31.59,31.57,31.55,31.61,31.60,31.60,31.61,31.62,31.62,31.64,31.64,31.62,31.62,31.64,31.60,31.63,31.64,31.60,31.59,31.63,31.63,31.61,31.62,31.63,31.62,31.60,31.62,31.61,31.61,31.61,31.63,31.60,31.62,31.62,31.61,31.61,31.61,31.63,31.61,31.63,31.59,31.59,31.59,31.62,31.62,31.60,31.61,31.62,31.61,31.59,31.62,31.63,31.62,31.61,31.61,31.62,31.59,31.63,31.61,31.62,31.62,31.62,31.63,31.63,31.63,31.62,31.62,31.61,31.62,31.63,31.64,31.63,31.63,31.63,31.63,31.63,31.62,31.63,31.63,31.62,31.62,31.63,31.63,31.63,31.64,31.63,31.64,31.62,31.63,31.64,31.63,31.63,31.62,31.63,31.63,31.62,31.63,31.63,31.63,31.61,31.61,31.63,31.61,31.59,31.61,31.61,31.58,31.57,31.59,31.58,31.55,31.59,31.60,31.59,31.56,31.53,31.56,31.55,31.57,31.55,31.56,31.58,31.57,31.60,31.59,31.60,31.61,31.60,31.61,31.61,31.61,31.62,31.63,31.60,31.62,31.63,31.63,31.63,31.60,31.59,31.59,31.61,31.62,31.61,31.62,31.62,31.62,31.63,31.63,31.62,31.63,31.59,31.60,31.60,31.60,31.59,31.60,31.58,31.60,31.60,31.59,31.57,31.61,31.61,31.56,31.57,31.60,31.60,31.58,31.58,31.61,31.59,31.58,31.59,31.60,31.60,31.60,31.59,31.60,31.61,31.61,31.61,31.62,31.59,31.61,31.60,31.59,31.61,31.63,31.61,31.62,31.62,31.61,31.61,31.61,31.63,31.63,31.62,31.61,31.60,31.59,31.62,31.60,31.61,31.60,31.60],[31.62,31.62,31.64,31.64,31.64,31.62,31.63,31.64,31.62,31.63,31.64,31.63,31.62,31.61,31.60,31.60,31.61,31.61,31.61,31.65,31.63,31.65,31.63,31.64,31.59,31.64,31.61,31.62,31.62,31.62,31.64,31.65,31.60,31.64,31.63,31.64,31.63,31.61,31.60,31.61,31.64,31.62,31.61,31.63,31.62,31.62,31.61,31.61,31.63,31.64,31.61,31.62,31.60,31.61,31.59,31.63,31.64,31.63,31.62,31.63,31.62,31.62,31.62,31.64,31.60,31.62,31.60,31.61,31.61,31.64,31.61,31.62,31.65,31.64,31.65,31.64,31.65,31.62,31.65,31.64,31.61,31.61,31.60,31.56,31.60,31.57,31.57,31.52,31.56,31.55,31.47,31.61,31.52,31.51,31.53,31.53,31.53,31.55,31.51,31.54,31.60,31.56,31.59,31.59,31.63,31.60,31.64,31.63,31.63,31.64,31.63,31.63,31.65,31.65,31.64,31.65,31.65,31.66,31.63,31.63,31.64,31.66,31.67,31.64,31.64,31.64,31.65,31.65,31.67,31.65,31.66,31.64,31.61,31.65,31.61,31.67,31.62,31.62,31.66,31.66,31.66,31.68,31.66,31.65,31.65,31.65,31.66,31.69,31.68,31.69,31.63,31.65,31.68,31.65,31.61,31.63,31.67,31.66,31.58,31.65,31.68,31.68,31.67,31.69,31.69,31.68,31.68,31.70,31.70,31.68,31.70,31.68,31.69,31.69,31.70,31.68,31.69,31.70,31.68,31.69,31.69,31.70,31.68,31.69,31.69,31.68,31.68,31.68,31.70,31.69,31.68,31.69,31.69,31.68,31.68,31.69,31.68,31.66,31.67,31.67,31.68,31.67,31.68,31.66,31.68,31.67,31.66,31.66,31.65,31.67,31.65,31.60,31.66,31.65,31.64,31.63,31.64,31.65,31.55,31.59,31.61,31.56,31.53,31.53,31.57,31.50,31.43,31.44,31.48,31.30,31.04,31.37,31.12,30.71,31.00,31.06,30.65,30.37,30.82,30.91,29.94,30.44,30.46,29.81,29.16,30.20,30.10,28.59,28.38,29.70,27.73,26.89,28.80,28.56,26.87,26.37,27.04,26.68,24.28,25.68,25.56,24.09,23.26,23.35,22.02,21.36,21.78,19.59,20.03,19.96,17.76,17.37,18.67,17.59,16.25,17.03,16.60,17.57,18.18,18.03,19.35,17.73,16.26,16.15,16.02,15.90,17.66,15.16,14.46,14.29,14.46,14.63,17.09,15.86,15.55,13.97,15.14,13.83,15.98,16.67,15.66,14.23,12.82,13.32,12.91,13.18,14.22,12.88,12.01,10.96,11.30,11.16,11.71,12.50,13.28,14.93,13.95,12.33,13.15,11.98,11.62,9.70,10.65,9.13,10.21,10.72,12.41,11.50,11.03,10.40,9.40,8.04,9.71,9.07,10.90,11.63,11.78,13.36,15.24,15.18,16.33,15.08,14.63,12.88,12.25,11.50,10.89,9.68,8.19,8.91,7.39,8.62,7.74,7.25,6.30,6.59,6.65,7.25,7.89,7.29,7.68,6.56,7.67,7.96,7.31,5.83,6.74,5.72,6.93,6.91,6.05,5.47,4.42,4.42,3.50,3.05,2.88,1.94,1.65,1.13,0.76,1.17,1.61,2.22,2.74,3.75,3.49,4.62,4.53,5.69,5.93,5.51,5.42,4.31,5.12,4.56,3.45,3.90,3.20,2.06,2.58,2.46,1.70,1.87,2.38,2.31,2.92,3.18,3.25,4.12,3.89,4.76,4.26,5.61,5.61,5.02,4.99,4.24,4.62,3.71,3.75,3.63,3.56,4.58,4.93,4.83,4.62,5.10,4.81,5.42,6.14,5.97,6.48,6.58,7.34,8.10,7.40,6.85,6.66,6.94,5.96,6.57,6.58,7.17,7.67,7.86,8.20,8.79,8.37,8.57,9.43,8.78,8.84,8.17,8.08,8.02,8.33,8.96,8.65,8.76,9.63,9.81,9.52,9.82,9.35,8.95,9.42,9.73,10.11,10.51,10.32,11.05,11.46,11.90,12.85,13.34,14.53,13.91,14.46,14.91,14.91,14.53,13.46,12.86,12.28,11.71,10.78,10.80,10.79,11.01,11.04,10.97,10.89,10.57,11.59,11.27,12.32,13.05,13.64,14.38,14.11,13.77,12.96,11.90,12.09,11.74,11.56,11.14,11.54,11.20,11.53,11.61,12.71,13.09,11.99,13.53,12.64,13.12,13.74,13.77,14.19,14.49,14.11,12.97,13.63,12.83,12.71,11.64,12.15,12.07,11.32,11.79,11.44,12.28,12.42,13.09,14.03,13.98,15.00,14.57,15.14,15.63,13.99,14.24,13.17,13.54,12.68,11.55,11.16,10.98,10.28,9.80,9.81,31.59,31.60,31.60,31.61,31.60,31.60,31.60,31.62,31.63,31.62,31.62,31.62,31.62,31.64,31.63,31.63,31.64,31.63,31.64,31.64,31.64,31.64,31.64,31.63,31.63,31.63,31.64,31.65,31.64,31.64,31.64,31.65,31.64,31.64,31.64,31.64,31.64,31.64,31.65,31.64,31.64,31.63,31.63,31.62,31.61,31.62,31.61,31.61,31.64,31.62,31.63,31.62,31.62,31.64,31.63,31.61,31.62,31.64,31.63,31.60,31.64,31.64,31.63,31.65,31.65,31.63,31.64,31.65,31.65,31.64,31.64,31.65,31.65,31.65,31.64,31.64,31.64,31.64,31.64,31.64,31.64,31.65,31.65,31.64,31.64,31.66,31.64,31.62,31.61,31.63,31.64,31.65,31.64,31.64,31.64,31.64,31.63,31.64,31.64,31.63,31.62,31.60,31.62,31.60,31.58,31.60,31.58,31.57,31.60,31.59,31.60,31.61,31.62,31.63,31.64,31.65,31.63,31.64,31.64,31.60,31.63,31.64,31.61,31.61,31.63,31.62,31.61,31.61,31.62,31.62,31.60,31.63,31.63,31.61,31.62,31.63,31.63,31.63,31.64,31.62,31.63,31.63,31.64,31.62,31.64,31.60,31.59,31.59,31.63,31.62,31.59,31.61,31.63,31.61,31.59,31.63,31.64,31.63,31.61,31.63,31.61,31.60,31.63,31.63,31.62,31.62,31.62,31.63,31.63,31.62,31.62,31.61,31.63,31.62,31.64,31.63,31.63,31.63,31.62,31.63,31.63,31.62,31.63,31.62,31.62,31.63,31.63,31.63,31.63,31.64,31.63,31.64,31.62,31.62,31.63,31.64,31.63,31.62,31.63,31.63,31.63,31.63,31.63,31.63,31.62,31.62,31.63,31.61,31.60,31.61,31.61,31.59,31.57,31.60,31.60,31.58,31.60,31.61,31.59,31.57,31.56,31.57,31.57,31.58,31.56,31.58,31.58,31.59,31.60,31.60,31.62,31.62,31.60,31.61,31.61,31.62,31.63,31.63,31.60,31.62,31.62,31.62,31.62,31.61,31.60,31.59,31.61,31.62,31.61,31.62,31.63,31.62,31.62,31.63,31.63,31.62,31.60,31.60,31.60,31.60,31.59,31.60,31.58,31.60,31.60,31.60,31.59,31.61,31.60,31.58,31.59,31.60,31.60,31.59,31.59,31.61,31.60,31.59,31.59,31.61,31.59,31.60,31.59,31.59,31.62,31.61,31.61,31.61,31.59,31.61,31.59,31.59,31.61,31.63,31.61,31.62,31.61,31.62,31.62,31.62,31.63,31.63,31.62,31.62,31.61,31.61,31.64,31.62,31.62,31.60,31.60],[31.63,31.64,31.64,31.64,31.64,31.63,31.63,31.64,31.63,31.63,31.62,31.62,31.61,31.60,31.60,31.60,31.60,31.61,31.62,31.63,31.64,31.65,31.63,31.65,31.60,31.65,31.63,31.62,31.62,31.62,31.65,31.65,31.61,31.63,31.63,31.62,31.62,31.61,31.61,31.61,31.63,31.62,31.61,31.62,31.62,31.62,31.62,31.62,31.62,31.63,31.62,31.62,31.61,31.63,31.60,31.65,31.63,31.63,31.62,31.62,31.62,31.62,31.62,31.62,31.60,31.60,31.61,31.61,31.60,31.62,31.60,31.61,31.63,31.63,31.64,31.63,31.65,31.62,31.65,31.63,31.60,31.61,31.61,31.58,31.61,31.62,31.60,31.54,31.57,31.57,31.48,31.61,31.57,31.56,31.54,31.57,31.54,31.58,31.56,31.59,31.62,31.60,31.59,31.61,31.64,31.60,31.64,31.64,31.63,31.63,31.64,31.64,31.64,31.65,31.66,31.63,31.65,31.65,31.63,31.64,31.63,31.65,31.66,31.63,31.64,31.64,31.64,31.64,31.66,31.65,31.65,31.64,31.61,31.64,31.59,31.64,31.62,31.62,31.63,31.65,31.65,31.67,31.65,31.65,31.65,31.64,31.65,31.67,31.66,31.67,31.62,31.64,31.66,31.62,31.59,31.61,31.66,31.63,31.57,31.63,31.67,31.66,31.66,31.67,31.68,31.67,31.68,31.68,31.69,31.67,31.68,31.68,31.68,31.69,31.70,31.68,31.69,31.69,31.69,31.68,31.70,31.69,31.67,31.68,31.69,31.69,31.68,31.69,31.69,31.69,31.68,31.69,31.69,31.67,31.68,31.68,31.67,31.65,31.67,31.66,31.67,31.67,31.67,31.66,31.67,31.66,31.66,31.65,31.63,31.66,31.65,31.60,31.65,31.64,31.63,31.61,31.62,31.65,31.53,31.57,31.60,31.54,31.49,31.48,31.54,31.45,31.35,31.36,31.39,31.14,30.85,31.32,31.01,30.69,30.92,30.93,30.63,30.10,30.56,30.81,29.95,30.33,30.43,29.60,29.07,30.12,29.91,28.22,28.15,29.45,27.96,26.72,28.44,28.08,26.43,25.88,26.53,25.77,24.06,24.79,25.02,23.37,22.50,22.48,21.55,20.58,20.48,18.63,18.56,18.72,17.01,15.95,17.36,16.67,15.32,15.72,15.97,16.78,16.71,16.69,17.53,16.27,15.32,14.75,15.38,14.43,16.96,14.65,14.25,13.17,14.20,13.87,16.45,14.85,14.64,12.99,14.26,12.69,14.67,15.28,14.35,13.27,11.38,12.41,12.03,12.45,13.37,12.08,11.04,10.00,10.09,9.56,10.36,11.03,11.85,13.68,12.83,11.30,11.77,10.59,9.93,8.06,9.44,8.22,9.56,10.33,12.18,11.60,10.77,9.58,8.97,7.07,8.53,7.32,9.71,10.66,11.09,12.70,14.21,14.44,15.68,14.92,14.39,12.89,11.94,11.12,9.63,8.68,6.78,7.98,6.33,8.29,7.33,7.23,5.52,6.09,5.75,6.55,7.16,6.50,6.66,5.16,6.84,6.84,6.64,4.43,5.97,4.55,5.98,6.24,5.47,4.53,3.77,3.18,2.80,2.18,2.21,1.60,1.64,1.48,1.02,0.77,1.00,1.45,1.79,2.39,2.58,3.20,3.39,4.23,4.33,4.22,4.03,3.14,3.35,3.15,2.29,2.59,1.98,1.57,1.83,1.83,1.60,1.82,2.06,2.02,2.35,2.29,2.45,2.91,2.77,3.39,3.15,3.90,3.95,3.77,3.65,3.22,3.32,2.81,2.93,2.95,3.06,3.79,3.92,3.72,3.54,3.81,3.77,4.28,4.88,4.67,5.12,5.44,5.98,6.58,6.14,5.69,5.44,5.70,5.01,5.42,5.52,6.07,6.38,6.54,6.93,7.50,7.24,7.48,7.97,7.54,7.60,6.91,7.03,6.97,7.26,7.79,7.57,7.71,8.23,8.32,8.36,8.60,8.25,7.75,8.38,8.20,8.34,9.42,9.08,10.05,10.12,10.74,11.56,12.15,13.27,12.27,13.02,13.47,13.43,13.00,12.14,11.47,10.87,10.24,9.42,9.42,9.49,9.68,9.71,9.52,9.59,9.34,10.31,10.05,11.02,11.77,12.40,13.41,12.77,12.25,11.97,10.66,10.99,10.56,10.41,10.17,10.28,9.93,10.36,10.19,11.54,12.04,10.63,12.18,11.41,12.17,12.42,12.27,12.80,13.16,12.72,11.74,12.34,11.49,11.32,10.24,10.91,10.55,9.79,10.18,9.76,10.85,11.16,11.86,12.58,12.90,14.02,13.18,13.86,14.64,12.65,13.24,11.95,12.21,11.41,10.29,10.15,9.69,9.17,8.59,8.64,31.60,31.61,31.61,31.62,31.61,31.61,31.62,31.62,31.63,31.64,31.63,31.63,31.63,31.64,31.64,31.64,31.65,31.65,31.64,31.65,31.65,31.64,31.64,31.64,31.64,31.63,31.64,31.64,31.64,31.64,31.64,31.65,31.64,31.64,31.64,31.64,31.64,31.64,31.65,31.64,31.64,31.63,31.63,31.63,31.61,31.62,31.61,31.62,31.64,31.61,31.63,31.61,31.62,31.64,31.64,31.62,31.62,31.64,31.63,31.60,31.64,31.64,31.63,31.64,31.64,31.63,31.63,31.65,31.65,31.62,31.64,31.65,31.64,31.63,31.62,31.63,31.64,31.64,31.64,31.64,31.63,31.65,31.64,31.64,31.64,31.66,31.63,31.63,31.61,31.63,31.64,31.64,31.64,31.64,31.62,31.64,31.63,31.64,31.63,31.63,31.61,31.60,31.60,31.61,31.58,31.59,31.58,31.57,31.60,31.60,31.60,31.60,31.61,31.61,31.63,31.64,31.61,31.62,31.64,31.60,31.63,31.64,31.59,31.59,31.63,31.63,31.62,31.62,31.62,31.62,31.60,31.63,31.63,31.61,31.61,31.64,31.63,31.62,31.64,31.62,31.61,31.61,31.63,31.62,31.63,31.59,31.59,31.59,31.62,31.61,31.59,31.60,31.63,31.61,31.57,31.62,31.62,31.61,31.60,31.61,31.63,31.58,31.62,31.62,31.62,31.61,31.63,31.62,31.63,31.62,31.63,31.61,31.62,31.61,31.63,31.63,31.63,31.63,31.63,31.62,31.64,31.62,31.63,31.63,31.62,31.62,31.63,31.63,31.62,31.63,31.63,31.63,31.62,31.63,31.63,31.63,31.64,31.62,31.63,31.63,31.63,31.63,31.62,31.63,31.60,31.61,31.62,31.60,31.59,31.59,31.60,31.57,31.56,31.58,31.57,31.56,31.58,31.60,31.58,31.56,31.54,31.57,31.57,31.57,31.56,31.57,31.59,31.59,31.59,31.60,31.60,31.61,31.60,31.61,31.61,31.62,31.63,31.63,31.60,31.61,31.62,31.60,31.62,31.60,31.59,31.59,31.60,31.62,31.61,31.62,31.62,31.61,31.63,31.63,31.62,31.61,31.59,31.59,31.60,31.60,31.59,31.60,31.58,31.60,31.60,31.59,31.58,31.60,31.59,31.56,31.56,31.59,31.60,31.58,31.58,31.60,31.59,31.58,31.59,31.60,31.59,31.60,31.59,31.59,31.62,31.61,31.62,31.61,31.59,31.62,31.59,31.60,31.60,31.63,31.63,31.60,31.61,31.61,31.60,31.61,31.61,31.62,31.62,31.61,31.60,31.59,31.62,31.60,31.62,31.61,31.62],[31.63,31.64,31.65,31.65,31.64,31.63,31.63,31.64,31.63,31.63,31.63,31.62,31.62,31.61,31.60,31.60,31.61,31.62,31.62,31.64,31.62,31.64,31.62,31.64,31.60,31.64,31.61,31.63,31.63,31.62,31.64,31.64,31.61,31.62,31.62,31.63,31.63,31.62,31.60,31.61,31.64,31.62,31.62,31.62,31.63,31.62,31.63,31.63,31.63,31.63,31.62,31.62,31.62,31.61,31.61,31.63,31.62,31.62,31.63,31.63,31.63,31.63,31.63,31.64,31.62,31.62,31.60,31.61,31.61,31.64,31.61,31.62,31.62,31.62,31.63,31.62,31.63,31.62,31.64,31.64,31.62,31.61,31.62,31.57,31.61,31.61,31.57,31.54,31.58,31.58,31.53,31.62,31.59,31.53,31.55,31.58,31.54,31.59,31.52,31.54,31.60,31.57,31.56,31.60,31.63,31.58,31.63,31.63,31.62,31.63,31.61,31.62,31.65,31.64,31.65,31.63,31.65,31.66,31.64,31.64,31.64,31.66,31.67,31.65,31.65,31.63,31.65,31.64,31.67,31.65,31.65,31.65,31.61,31.65,31.60,31.65,31.63,31.62,31.64,31.66,31.64,31.68,31.65,31.65,31.65,31.64,31.67,31.68,31.66,31.69,31.63,31.64,31.67,31.64,31.61,31.62,31.68,31.64,31.59,31.66,31.68,31.69,31.66,31.69,31.69,31.69,31.69,31.70,31.70,31.69,31.70,31.69,31.70,31.70,31.71,31.69,31.71,31.70,31.69,31.70,31.71,31.70,31.68,31.70,31.70,31.69,31.69,31.70,31.70,31.70,31.70,31.70,31.70,31.69,31.69,31.70,31.69,31.68,31.67,31.68,31.69,31.69,31.69,31.68,31.69,31.67,31.66,31.67,31.66,31.67,31.66,31.58,31.66,31.66,31.65,31.65,31.64,31.67,31.54,31.59,31.61,31.56,31.51,31.52,31.54,31.49,31.37,31.35,31.40,31.03,30.82,31.33,30.73,30.50,30.78,30.94,30.17,30.18,30.49,30.67,29.72,30.54,30.17,29.57,29.06,29.94,29.87,28.37,28.32,29.26,27.69,26.72,27.97,27.74,26.05,25.81,26.11,25.29,23.77,24.03,24.00,23.08,22.28,22.01,20.54,20.26,20.36,18.14,18.35,18.60,16.42,15.67,17.14,16.32,14.59,15.50,15.55,16.24,16.53,16.12,17.20,15.94,14.72,14.45,14.96,14.37,16.73,13.87,13.82,13.04,13.83,13.38,16.01,14.22,14.38,12.54,13.87,12.58,14.50,14.90,14.22,12.77,11.24,12.00,11.75,12.02,13.27,11.93,10.93,9.93,9.89,9.53,10.10,10.72,11.61,13.29,12.26,10.82,11.37,10.17,9.69,7.93,9.27,8.20,9.42,10.24,11.69,10.87,10.31,9.30,8.94,6.76,8.40,7.16,9.29,10.06,10.38,12.16,13.51,13.48,14.83,13.79,13.52,12.15,11.69,10.51,9.17,8.28,6.33,7.73,6.07,7.87,7.37,7.06,5.13,6.00,5.28,6.31,6.67,6.01,6.00,4.72,6.18,6.28,6.08,3.94,5.44,4.06,5.71,6.16,5.42,4.45,3.44,2.75,2.62,2.02,2.15,1.61,1.76,1.88,1.52,1.01,0.76,0.93,1.54,1.92,2.36,2.94,3.17,4.02,4.23,4.00,3.79,3.06,3.19,2.84,2.23,2.27,1.91,1.47,1.81,1.83,1.52,1.95,2.09,2.04,2.22,2.18,2.41,2.62,2.73,3.22,3.21,3.71,3.86,3.72,3.49,3.18,3.04,2.65,2.58,2.65,2.98,3.61,3.56,3.33,3.45,3.57,3.71,4.13,4.95,4.27,4.79,4.78,5.21,5.86,5.28,5.37,5.00,5.42,4.81,5.44,5.41,5.88,5.86,6.00,6.01,6.42,6.11,6.63,7.15,6.80,6.83,6.60,6.36,6.77,6.71,7.03,6.98,7.33,7.66,7.66,7.66,8.15,8.17,7.70,8.48,8.57,8.86,9.44,9.13,10.20,10.25,11.00,11.50,12.03,13.05,12.51,13.06,13.30,13.07,12.96,11.86,11.49,10.89,10.42,9.49,9.41,9.38,9.84,9.59,9.31,9.43,9.08,10.29,10.13,11.19,11.83,12.55,13.21,13.08,12.53,11.80,10.87,11.11,10.42,10.24,9.46,10.16,9.58,9.90,10.11,10.85,11.53,10.88,11.64,11.32,11.98,12.53,12.54,13.12,13.13,12.54,12.10,12.02,11.23,11.19,10.30,10.85,10.44,9.84,10.21,10.34,10.80,11.28,11.90,12.72,12.49,13.12,13.14,13.62,14.33,12.78,13.08,12.18,12.13,11.50,10.56,10.26,9.77,9.01,8.73,8.63,31.61,31.61,31.62,31.62,31.62,31.63,31.63,31.64,31.65,31.65,31.64,31.65,31.64,31.65,31.64,31.64,31.65,31.65,31.66,31.66,31.65,31.65,31.65,31.65,31.64,31.64,31.64,31.65,31.65,31.64,31.65,31.65,31.64,31.65,31.65,31.64,31.65,31.65,31.66,31.65,31.64,31.64,31.64,31.62,31.61,31.62,31.61,31.62,31.65,31.62,31.63,31.62,31.63,31.64,31.63,31.62,31.63,31.65,31.63,31.61,31.65,31.65,31.63,31.65,31.65,31.64,31.64,31.65,31.65,31.63,31.65,31.65,31.65,31.64,31.63,31.62,31.64,31.64,31.65,31.64,31.64,31.66,31.65,31.64,31.65,31.66,31.64,31.63,31.63,31.64,31.65,31.64,31.65,31.65,31.64,31.65,31.64,31.65,31.65,31.64,31.62,31.61,31.62,31.62,31.59,31.61,31.58,31.58,31.62,31.60,31.61,31.62,31.63,31.63,31.64,31.64,31.62,31.64,31.65,31.61,31.63,31.65,31.61,31.61,31.64,31.63,31.63,31.62,31.63,31.61,31.61,31.64,31.63,31.62,31.63,31.64,31.64,31.64,31.64,31.63,31.63,31.64,31.64,31.63,31.64,31.61,31.61,31.60,31.63,31.63,31.60,31.62,31.63,31.62,31.60,31.63,31.64,31.62,31.62,31.62,31.62,31.59,31.63,31.63,31.62,31.62,31.63,31.63,31.63,31.62,31.63,31.62,31.61,31.62,31.63,31.63,31.63,31.63,31.62,31.63,31.63,31.63,31.64,31.64,31.63,31.63,31.63,31.64,31.63,31.64,31.63,31.64,31.63,31.63,31.64,31.64,31.64,31.63,31.64,31.64,31.64,31.63,31.63,31.63,31.62,31.62,31.63,31.62,31.61,31.61,31.62,31.60,31.59,31.61,31.60,31.58,31.61,31.61,31.61,31.57,31.57,31.58,31.59,31.60,31.59,31.59,31.61,31.61,31.61,31.62,31.62,31.62,31.61,31.63,31.63,31.63,31.64,31.63,31.61,31.62,31.61,31.62,31.61,31.61,31.59,31.60,31.60,31.63,31.62,31.62,31.63,31.63,31.62,31.63,31.63,31.63,31.60,31.61,31.61,31.62,31.60,31.61,31.59,31.61,31.61,31.61,31.60,31.62,31.61,31.58,31.59,31.61,31.62,31.60,31.60,31.62,31.61,31.60,31.61,31.62,31.61,31.62,31.61,31.61,31.63,31.62,31.62,31.62,31.60,31.62,31.60,31.60,31.61,31.64,31.62,31.62,31.62,31.61,31.62,31.62,31.62,31.62,31.62,31.62,31.61,31.60,31.64,31.62,31.61,31.62,31.62],[31.62,31.63,31.64,31.64,31.63,31.61,31.61,31.64,31.62,31.63,31.62,31.62,31.63,31.61,31.60,31.61,31.61,31.62,31.61,31.64,31.63,31.63,31.61,31.63,31.59,31.63,31.60,31.62,31.62,31.62,31.63,31.63,31.61,31.62,31.62,31.63,31.62,31.61,31.60,31.61,31.64,31.62,31.62,31.62,31.62,31.62,31.63,31.63,31.63,31.63,31.62,31.62,31.60,31.61,31.60,31.62,31.62,31.62,31.62,31.63,31.62,31.63,31.63,31.63,31.61,31.62,31.60,31.61,31.60,31.63,31.61,31.61,31.62,31.62,31.62,31.62,31.62,31.61,31.62,31.63,31.61,31.61,31.60,31.55,31.62,31.58,31.55,31.52,31.54,31.59,31.50,31.60,31.56,31.49,31.54,31.53,31.52,31.54,31.49,31.52,31.57,31.56,31.55,31.57,31.60,31.57,31.63,31.61,31.58,31.60,31.60,31.62,31.64,31.64,31.63,31.63,31.64,31.65,31.64,31.64,31.64,31.65,31.66,31.64,31.65,31.63,31.65,31.63,31.67,31.65,31.64,31.65,31.61,31.65,31.60,31.65,31.63,31.63,31.64,31.64,31.64,31.68,31.64,31.65,31.65,31.64,31.67,31.67,31.66,31.67,31.63,31.64,31.66,31.64,31.62,31.62,31.66,31.64,31.60,31.65,31.68,31.67,31.65,31.68,31.68,31.67,31.67,31.69,31.69,31.67,31.70,31.68,31.69,31.69,31.70,31.68,31.70,31.70,31.69,31.69,31.70,31.70,31.68,31.69,31.70,31.70,31.69,31.70,31.70,31.70,31.69,31.70,31.69,31.69,31.69,31.69,31.68,31.67,31.68,31.67,31.68,31.67,31.67,31.67,31.68,31.67,31.66,31.65,31.65,31.64,31.64,31.58,31.62,31.61,31.55,31.50,31.52,31.61,31.18,31.39,31.47,31.19,31.00,31.29,31.32,30.78,31.02,31.01,31.02,30.32,30.42,30.98,30.15,29.75,30.29,30.63,29.34,29.39,30.15,30.17,28.76,29.79,29.86,28.72,28.07,29.54,29.50,27.46,27.84,29.02,27.70,26.12,27.85,27.56,26.12,25.38,26.28,25.18,23.29,24.29,24.43,23.05,21.72,22.32,20.76,19.79,20.27,17.46,17.21,17.88,15.69,15.15,16.19,15.47,14.00,14.60,15.30,15.85,15.42,16.07,16.98,15.65,14.23,13.73,14.45,13.51,16.29,13.01,13.62,12.49,13.34,12.94,15.61,13.76,13.79,12.35,13.23,12.21,13.85,14.13,13.49,12.20,10.72,11.56,11.30,11.63,12.87,11.74,10.28,9.46,9.57,9.07,9.63,10.44,11.33,12.73,11.62,10.25,10.79,9.67,9.21,7.47,8.64,7.38,8.89,9.81,11.27,10.58,10.29,8.96,8.49,6.40,7.63,6.59,8.90,9.57,9.97,11.58,12.84,13.18,13.98,13.54,13.12,12.29,12.00,10.16,8.83,7.77,5.94,6.87,5.82,7.62,7.13,6.70,4.88,5.85,5.27,6.27,6.71,5.72,6.01,4.47,6.01,6.07,5.58,3.61,5.32,3.77,5.41,5.79,4.76,4.03,3.05,2.59,2.41,1.78,2.15,1.70,1.94,2.06,1.77,1.40,0.90,0.76,0.91,1.37,1.76,2.21,2.38,3.22,3.57,3.61,3.30,2.48,2.56,2.13,1.65,1.62,1.39,1.23,1.42,1.68,1.65,2.19,2.06,2.07,2.06,1.80,1.86,2.15,2.05,2.38,2.48,3.07,3.03,3.14,2.84,2.51,2.46,2.25,2.29,2.50,2.96,3.46,3.42,2.91,2.81,3.02,3.15,3.45,4.06,3.58,4.04,4.21,4.53,5.10,4.63,4.48,4.28,4.69,4.31,4.80,4.82,5.00,5.13,5.03,5.35,5.69,5.52,5.81,6.31,6.15,6.12,5.64,5.69,5.91,6.01,6.10,6.28,6.57,7.02,7.04,7.22,7.53,7.36,7.32,7.95,7.94,8.33,8.74,8.67,9.92,9.93,10.30,11.40,12.06,12.77,11.70,12.50,12.71,12.60,12.85,11.61,11.14,10.71,9.96,9.37,8.85,8.59,9.06,8.92,8.55,8.74,8.38,9.62,9.55,10.49,11.19,11.72,12.44,12.69,12.35,11.45,10.25,10.40,9.58,9.35,9.03,9.24,8.96,9.37,9.72,10.23,11.04,10.32,10.96,10.64,11.18,11.64,11.73,12.24,12.60,11.49,11.06,11.18,10.56,10.56,9.66,10.37,10.12,9.34,9.44,10.04,10.16,10.62,11.17,11.76,11.68,12.66,12.02,12.98,13.70,11.93,12.03,11.55,11.68,10.92,10.04,9.68,9.06,8.33,8.07,8.16,31.60,31.61,31.62,31.63,31.63,31.64,31.63,31.64,31.64,31.65,31.64,31.64,31.64,31.65,31.64,31.64,31.64,31.64,31.65,31.64,31.65,31.64,31.65,31.64,31.64,31.63,31.64,31.65,31.65,31.64,31.64,31.65,31.64,31.65,31.65,31.64,31.65,31.65,31.65,31.64,31.64,31.64,31.63,31.62,31.60,31.62,31.61,31.61,31.65,31.61,31.63,31.62,31.62,31.64,31.64,31.61,31.63,31.64,31.63,31.61,31.64,31.64,31.64,31.65,31.65,31.64,31.64,31.65,31.65,31.63,31.65,31.65,31.64,31.65,31.62,31.63,31.64,31.64,31.64,31.64,31.64,31.65,31.65,31.64,31.64,31.66,31.63,31.63,31.62,31.64,31.64,31.63,31.65,31.62,31.64,31.64,31.63,31.64,31.64,31.62,31.62,31.61,31.61,31.62,31.59,31.60,31.57,31.57,31.61,31.60,31.60,31.61,31.62,31.62,31.65,31.63,31.62,31.64,31.64,31.60,31.63,31.64,31.60,31.59,31.64,31.62,31.62,31.62,31.62,31.61,31.60,31.63,31.63,31.61,31.62,31.64,31.63,31.62,31.63,31.63,31.62,31.63,31.64,31.63,31.63,31.60,31.60,31.59,31.62,31.62,31.58,31.60,31.63,31.61,31.59,31.61,31.63,31.61,31.60,31.60,31.61,31.60,31.63,31.62,31.62,31.61,31.61,31.63,31.61,31.61,31.61,31.61,31.60,31.61,31.64,31.62,31.62,31.62,31.60,31.62,31.62,31.62,31.63,31.62,31.62,31.62,31.62,31.63,31.62,31.63,31.63,31.63,31.62,31.63,31.63,31.63,31.63,31.62,31.63,31.62,31.63,31.61,31.62,31.61,31.60,31.60,31.62,31.60,31.60,31.61,31.60,31.59,31.57,31.60,31.59,31.58,31.59,31.61,31.59,31.56,31.54,31.57,31.58,31.57,31.56,31.58,31.59,31.60,31.60,31.60,31.62,31.62,31.61,31.62,31.62,31.60,31.61,31.61,31.61,31.61,31.59,31.60,31.60,31.59,31.58,31.58,31.59,31.62,31.61,31.61,31.61,31.61,31.61,31.62,31.62,31.60,31.59,31.59,31.60,31.60,31.59,31.60,31.58,31.60,31.60,31.59,31.58,31.60,31.59,31.56,31.57,31.59,31.60,31.59,31.58,31.61,31.59,31.59,31.59,31.60,31.59,31.61,31.59,31.59,31.61,31.61,31.62,31.62,31.59,31.61,31.59,31.60,31.61,31.62,31.62,31.61,31.61,31.61,31.61,31.60,31.62,31.62,31.62,31.62,31.60,31.60,31.63,31.62,31.62,31.62,31.61],[31.64,31.64,31.65,31.65,31.64,31.62,31.63,31.64,31.63,31.64,31.63,31.63,31.63,31.61,31.60,31.60,31.61,31.62,31.62,31.64,31.63,31.63,31.62,31.63,31.60,31.63,31.60,31.63,31.62,31.62,31.63,31.63,31.61,31.62,31.62,31.63,31.63,31.62,31.60,31.61,31.64,31.62,31.62,31.62,31.62,31.62,31.63,31.62,31.63,31.63,31.62,31.62,31.61,31.60,31.61,31.63,31.62,31.62,31.62,31.63,31.62,31.63,31.63,31.64,31.62,31.62,31.60,31.60,31.61,31.63,31.61,31.62,31.62,31.63,31.62,31.62,31.62,31.62,31.63,31.63,31.62,31.61,31.61,31.57,31.62,31.59,31.56,31.53,31.54,31.58,31.51,31.60,31.55,31.51,31.54,31.55,31.54,31.56,31.52,31.55,31.57,31.57,31.56,31.58,31.61,31.58,31.64,31.61,31.60,31.60,31.61,31.62,31.65,31.65,31.64,31.64,31.65,31.66,31.64,31.64,31.64,31.66,31.67,31.65,31.65,31.63,31.65,31.65,31.67,31.65,31.64,31.65,31.62,31.65,31.60,31.65,31.64,31.63,31.65,31.66,31.64,31.68,31.65,31.65,31.65,31.65,31.67,31.68,31.66,31.68,31.63,31.65,31.67,31.65,31.61,31.62,31.68,31.64,31.59,31.66,31.69,31.68,31.66,31.69,31.68,31.68,31.69,31.69,31.69,31.68,31.69,31.68,31.69,31.70,31.70,31.68,31.70,31.70,31.68,31.69,31.70,31.70,31.68,31.70,31.69,31.68,31.69,31.69,31.70,31.70,31.69,31.70,31.69,31.69,31.68,31.69,31.68,31.67,31.66,31.66,31.68,31.67,31.68,31.67,31.69,31.65,31.65,31.67,31.64,31.64,31.65,31.60,31.64,31.63,31.62,31.61,31.56,31.65,31.51,31.43,31.52,31.43,31.20,31.32,31.34,31.23,31.06,31.08,31.14,30.53,30.36,31.19,30.29,29.98,30.25,30.65,29.44,29.59,29.97,30.30,28.85,30.04,29.74,28.77,28.28,29.76,29.39,27.73,27.72,28.51,27.81,26.42,27.56,27.38,26.00,25.15,25.74,25.08,22.92,23.64,23.67,22.50,20.81,20.84,18.93,18.59,18.95,16.05,16.53,17.24,14.47,14.31,15.53,14.78,13.06,14.15,14.45,15.08,14.64,15.69,15.97,14.98,13.47,12.85,13.78,12.99,15.69,12.16,12.77,11.88,12.57,12.23,14.98,13.18,13.05,11.74,12.48,11.35,13.18,13.39,13.00,11.40,10.27,10.73,10.62,10.97,12.15,10.92,9.91,9.12,9.11,8.72,8.90,9.63,10.37,11.84,11.31,9.71,9.98,8.88,8.49,7.06,8.15,7.46,8.41,9.29,10.55,10.16,9.65,8.40,8.00,6.19,7.14,6.14,8.01,9.02,9.34,10.80,12.05,12.62,13.47,12.90,12.32,11.67,10.85,9.59,7.99,7.47,5.49,6.68,5.35,7.20,6.93,6.86,4.62,5.72,4.98,6.09,6.30,5.35,5.57,3.93,5.25,4.87,5.09,3.11,4.61,3.47,4.81,5.51,4.53,3.67,2.68,2.15,2.22,1.64,2.02,1.73,2.12,2.17,1.99,1.62,1.25,0.93,0.77,0.94,1.33,1.70,2.03,2.46,2.67,3.05,2.71,2.05,2.07,1.79,1.40,1.45,1.32,1.39,1.58,1.91,1.93,2.29,2.20,2.03,2.05,1.72,1.79,1.84,1.88,2.08,2.13,2.58,2.63,2.88,2.53,2.27,2.20,2.15,2.15,2.43,2.70,3.24,3.10,2.63,2.80,2.71,2.87,3.17,3.73,3.18,3.56,3.68,3.99,4.45,4.25,4.18,3.90,4.28,3.95,4.64,4.45,4.88,4.64,4.82,4.69,5.14,5.27,5.34,5.76,5.68,5.64,5.32,5.31,5.61,5.62,5.70,5.94,6.23,6.36,6.32,6.55,6.94,7.00,6.99,7.51,7.83,8.08,8.22,8.36,9.15,9.06,9.39,10.81,11.35,12.01,10.96,11.90,11.87,12.04,11.69,10.38,10.03,9.65,9.03,8.66,8.12,7.72,8.33,7.86,7.73,8.08,7.71,8.72,8.76,9.27,10.07,10.68,12.00,11.97,11.34,10.22,9.29,9.17,8.69,8.47,8.04,8.44,8.06,8.38,8.57,9.15,9.65,9.26,9.64,9.39,10.13,10.77,10.78,11.58,11.62,10.40,10.12,9.76,9.49,9.40,8.52,9.13,9.19,8.50,8.53,8.96,9.40,9.72,9.90,10.79,10.56,11.69,11.11,11.97,12.78,11.07,11.24,10.31,10.72,10.03,9.02,9.06,8.32,7.85,7.77,7.42,31.59,31.60,31.61,31.61,31.61,31.63,31.62,31.63,31.63,31.63,31.63,31.63,31.63,31.63,31.64,31.63,31.64,31.63,31.64,31.64,31.65,31.64,31.65,31.64,31.65,31.63,31.64,31.64,31.64,31.63,31.65,31.64,31.64,31.64,31.65,31.63,31.63,31.65,31.65,31.63,31.63,31.64,31.63,31.62,31.61,31.62,31.61,31.61,31.65,31.61,31.62,31.60,31.61,31.63,31.63,31.61,31.61,31.64,31.62,31.61,31.63,31.63,31.63,31.63,31.65,31.63,31.63,31.65,31.66,31.63,31.65,31.65,31.65,31.65,31.63,31.64,31.64,31.64,31.64,31.63,31.63,31.65,31.65,31.64,31.63,31.66,31.63,31.62,31.60,31.63,31.62,31.61,31.63,31.61,31.61,31.63,31.62,31.62,31.62,31.63,31.62,31.61,31.61,31.62,31.58,31.60,31.57,31.57,31.60,31.59,31.60,31.61,31.62,31.61,31.63,31.62,31.61,31.62,31.64,31.59,31.62,31.64,31.59,31.59,31.63,31.62,31.62,31.62,31.62,31.61,31.60,31.63,31.63,31.60,31.61,31.63,31.62,31.60,31.61,31.62,31.60,31.62,31.63,31.63,31.62,31.60,31.60,31.58,31.61,31.61,31.57,31.60,31.62,31.60,31.57,31.61,31.62,31.61,31.60,31.61,31.62,31.60,31.61,31.63,31.63,31.61,31.63,31.63,31.62,31.62,31.62,31.62,31.62,31.62,31.64,31.62,31.62,31.62,31.61,31.63,31.63,31.62,31.63,31.63,31.62,31.63,31.62,31.63,31.63,31.63,31.63,31.63,31.62,31.63,31.63,31.63,31.64,31.62,31.63,31.62,31.62,31.62,31.61,31.62,31.61,31.62,31.62,31.61,31.61,31.62,31.60,31.58,31.58,31.60,31.59,31.57,31.59,31.61,31.59,31.56,31.55,31.56,31.58,31.57,31.56,31.57,31.59,31.60,31.60,31.61,31.62,31.61,31.61,31.62,31.62,31.62,31.61,31.61,31.60,31.61,31.59,31.61,31.60,31.60,31.59,31.59,31.60,31.62,31.61,31.61,31.62,31.62,31.62,31.62,31.62,31.61,31.59,31.60,31.60,31.60,31.59,31.60,31.58,31.60,31.60,31.60,31.59,31.61,31.60,31.57,31.59,31.60,31.60,31.59,31.58,31.61,31.60,31.58,31.59,31.61,31.59,31.61,31.59,31.61,31.62,31.61,31.62,31.62,31.59,31.61,31.59,31.62,31.61,31.62,31.62,31.61,31.61,31.61,31.62,31.61,31.61,31.62,31.62,31.62,31.61,31.61,31.65,31.62,31.63,31.62,31.62],[31.64,31.64,31.66,31.65,31.64,31.62,31.62,31.64,31.64,31.64,31.63,31.64,31.64,31.63,31.62,31.61,31.62,31.62,31.62,31.64,31.63,31.63,31.62,31.63,31.59,31.63,31.60,31.62,31.62,31.62,31.64,31.63,31.62,31.62,31.63,31.63,31.63,31.62,31.61,31.63,31.64,31.63,31.62,31.62,31.62,31.62,31.63,31.62,31.63,31.63,31.62,31.62,31.61,31.62,31.61,31.62,31.62,31.62,31.62,31.63,31.62,31.62,31.63,31.64,31.62,31.63,31.61,31.61,31.62,31.63,31.62,31.62,31.62,31.63,31.63,31.63,31.63,31.62,31.64,31.63,31.62,31.62,31.61,31.57,31.61,31.61,31.58,31.54,31.58,31.62,31.53,31.61,31.55,31.52,31.55,31.59,31.55,31.59,31.49,31.55,31.59,31.57,31.54,31.59,31.62,31.58,31.64,31.63,31.60,31.63,31.63,31.63,31.65,31.65,31.65,31.64,31.66,31.66,31.65,31.65,31.65,31.66,31.67,31.66,31.66,31.65,31.66,31.66,31.68,31.67,31.66,31.66,31.63,31.66,31.63,31.66,31.65,31.65,31.66,31.66,31.65,31.68,31.66,31.66,31.66,31.66,31.69,31.68,31.66,31.67,31.65,31.67,31.66,31.65,31.64,31.62,31.67,31.65,31.59,31.66,31.68,31.68,31.65,31.68,31.67,31.68,31.67,31.69,31.69,31.67,31.68,31.67,31.69,31.69,31.68,31.68,31.70,31.69,31.68,31.69,31.70,31.70,31.68,31.70,31.69,31.69,31.69,31.69,31.70,31.70,31.70,31.70,31.70,31.69,31.69,31.68,31.69,31.67,31.66,31.67,31.68,31.67,31.66,31.68,31.68,31.63,31.65,31.66,31.64,31.62,31.65,31.60,31.49,31.59,31.56,31.41,31.46,31.58,31.15,31.07,31.48,31.21,30.76,31.25,31.32,30.69,30.85,31.16,30.98,29.96,30.23,31.10,30.09,29.64,30.23,30.39,28.95,28.83,29.68,29.68,27.95,29.06,28.99,27.73,26.94,28.61,28.71,26.27,26.14,27.97,26.73,24.66,26.63,26.01,24.92,23.40,24.07,24.45,21.10,22.64,23.01,20.94,19.14,19.53,18.19,17.32,17.83,15.39,15.58,15.90,13.25,13.80,13.90,13.57,12.69,13.38,13.60,14.54,13.75,14.62,14.42,13.75,12.87,12.65,13.24,12.41,14.95,11.52,12.48,11.25,12.20,11.60,14.40,12.29,12.99,10.85,11.95,10.70,12.42,12.68,12.40,11.00,9.83,10.16,10.30,10.27,11.77,11.05,9.49,8.88,8.59,8.33,8.41,9.19,9.69,10.76,10.49,9.09,9.25,8.34,7.81,6.74,7.58,7.06,7.83,8.80,10.04,9.83,8.99,7.84,7.47,5.86,6.93,5.90,7.42,8.09,8.94,10.23,11.31,11.94,12.66,12.37,11.47,10.87,10.22,9.17,7.25,6.81,5.38,6.21,5.39,7.04,6.56,6.52,4.51,5.40,5.02,5.99,5.93,5.08,5.01,3.98,5.15,4.95,5.17,3.14,4.58,3.76,4.75,5.47,4.63,3.91,3.06,2.29,2.48,1.69,2.37,2.12,2.45,2.62,2.50,2.00,1.65,1.33,0.89,0.76,0.89,1.31,1.44,2.01,2.21,2.38,2.14,1.71,1.56,1.38,1.12,1.23,1.30,1.49,1.70,2.15,2.24,2.64,2.40,2.25,2.01,1.74,1.65,1.59,1.59,1.71,1.70,2.07,2.36,2.38,2.21,1.99,2.12,2.00,2.11,2.41,2.65,3.06,3.00,2.55,2.57,2.56,2.59,2.86,3.18,2.92,3.25,3.59,3.67,4.34,4.14,3.82,3.64,3.82,3.59,3.99,4.06,4.20,4.41,4.55,4.54,4.90,4.95,5.30,5.48,5.18,5.43,4.92,4.95,5.10,5.26,5.43,5.53,5.81,6.04,6.07,6.34,6.62,6.45,6.80,7.00,7.35,7.63,7.78,7.81,8.55,8.83,8.87,9.97,10.60,11.31,10.72,11.08,11.03,10.59,11.02,9.99,9.63,9.24,8.78,8.24,7.68,7.53,8.20,7.81,7.46,7.71,7.40,8.82,8.47,9.24,9.24,10.13,11.33,10.86,10.50,9.80,8.84,9.02,8.40,8.45,7.97,8.37,7.97,8.18,8.39,8.95,9.27,9.37,9.35,9.37,9.71,10.21,9.98,10.74,10.70,9.95,9.91,9.52,9.75,9.18,8.64,8.85,8.68,8.02,8.25,8.73,8.96,9.68,9.54,10.44,10.03,10.83,10.50,11.03,11.71,10.31,10.45,9.84,9.86,9.42,8.98,8.62,8.10,7.48,7.18,7.14,31.61,31.63,31.62,31.62,31.62,31.63,31.62,31.63,31.64,31.63,31.63,31.63,31.62,31.64,31.63,31.63,31.64,31.63,31.65,31.65,31.66,31.65,31.65,31.65,31.65,31.64,31.64,31.64,31.64,31.63,31.65,31.64,31.64,31.62,31.65,31.61,31.62,31.63,31.64,31.63,31.62,31.63,31.62,31.60,31.57,31.59,31.56,31.59,31.63,31.59,31.61,31.60,31.61,31.62,31.61,31.59,31.60,31.63,31.62,31.61,31.63,31.63,31.62,31.63,31.64,31.62,31.62,31.64,31.64,31.63,31.65,31.64,31.64,31.64,31.62,31.62,31.62,31.61,31.64,31.63,31.63,31.64,31.64,31.63,31.64,31.64,31.62,31.61,31.60,31.61,31.62,31.60,31.63,31.61,31.62,31.60,31.61,31.62,31.61,31.61,31.61,31.61,31.60,31.61,31.59,31.59,31.56,31.56,31.60,31.59,31.60,31.60,31.62,31.61,31.62,31.62,31.61,31.61,31.62,31.59,31.61,31.62,31.59,31.59,31.62,31.62,31.64,31.60,31.58,31.57,31.60,31.61,31.62,31.60,31.61,31.61,31.61,31.61,31.61,31.62,31.60,31.62,31.62,31.62,31.61,31.59,31.59,31.57,31.59,31.60,31.56,31.59,31.61,31.59,31.57,31.61,31.62,31.61,31.59,31.61,31.62,31.60,31.62,31.62,31.62,31.61,31.61,31.64,31.61,31.60,31.62,31.62,31.60,31.62,31.61,31.61,31.63,31.62,31.61,31.61,31.62,31.60,31.62,31.62,31.61,31.60,31.61,31.62,31.61,31.62,31.62,31.63,31.61,31.61,31.62,31.62,31.63,31.61,31.61,31.61,31.61,31.61,31.60,31.61,31.60,31.59,31.62,31.59,31.58,31.60,31.60,31.57,31.56,31.58,31.58,31.56,31.58,31.61,31.59,31.55,31.54,31.55,31.57,31.58,31.58,31.57,31.59,31.60,31.60,31.61,31.62,31.61,31.60,31.62,31.61,31.60,31.60,31.61,31.61,31.61,31.58,31.62,31.60,31.60,31.58,31.59,31.59,31.62,31.60,31.60,31.62,31.61,31.61,31.61,31.62,31.61,31.60,31.60,31.60,31.61,31.59,31.60,31.57,31.59,31.60,31.60,31.58,31.60,31.60,31.56,31.56,31.59,31.59,31.57,31.57,31.60,31.58,31.58,31.60,31.60,31.58,31.60,31.59,31.59,31.62,31.61,31.62,31.61,31.59,31.60,31.59,31.60,31.61,31.62,31.61,31.60,31.62,31.61,31.61,31.61,31.60,31.62,31.62,31.62,31.60,31.60,31.63,31.62,31.61,31.62,31.62],[31.64,31.65,31.66,31.65,31.64,31.63,31.63,31.65,31.64,31.64,31.63,31.63,31.62,31.61,31.61,31.60,31.61,31.62,31.62,31.64,31.62,31.63,31.62,31.63,31.60,31.63,31.60,31.63,31.62,31.63,31.64,31.63,31.62,31.63,31.63,31.63,31.63,31.62,31.61,31.62,31.64,31.62,31.62,31.63,31.63,31.62,31.63,31.63,31.63,31.63,31.62,31.63,31.62,31.61,31.60,31.63,31.62,31.62,31.62,31.63,31.62,31.63,31.63,31.64,31.63,31.62,31.60,31.61,31.61,31.63,31.62,31.62,31.62,31.63,31.63,31.63,31.62,31.63,31.62,31.64,31.62,31.61,31.62,31.56,31.62,31.59,31.59,31.52,31.54,31.60,31.53,31.61,31.56,31.50,31.53,31.54,31.52,31.56,31.50,31.54,31.57,31.57,31.55,31.57,31.62,31.58,31.63,31.62,31.60,31.61,31.61,31.63,31.64,31.65,31.64,31.64,31.65,31.66,31.65,31.65,31.64,31.66,31.67,31.65,31.65,31.64,31.65,31.64,31.67,31.66,31.65,31.65,31.62,31.65,31.60,31.65,31.64,31.63,31.65,31.65,31.64,31.68,31.65,31.65,31.65,31.64,31.67,31.68,31.66,31.67,31.64,31.65,31.66,31.65,31.61,31.62,31.66,31.64,31.60,31.66,31.68,31.68,31.65,31.69,31.68,31.68,31.67,31.70,31.70,31.67,31.70,31.68,31.70,31.70,31.71,31.69,31.70,31.70,31.69,31.70,31.70,31.70,31.68,31.70,31.70,31.69,31.70,31.70,31.70,31.71,31.70,31.71,31.70,31.69,31.69,31.70,31.69,31.66,31.67,31.67,31.69,31.67,31.69,31.68,31.70,31.65,31.66,31.67,31.64,31.67,31.65,31.57,31.61,31.65,31.63,31.61,31.62,31.66,31.39,31.45,31.58,31.44,31.34,31.41,31.48,31.01,31.15,31.25,31.21,30.33,30.46,31.15,30.09,30.15,30.16,30.66,29.24,29.58,30.00,30.09,28.75,29.96,29.75,28.48,28.33,29.41,29.50,27.55,27.41,28.73,27.60,26.44,27.52,27.18,25.87,25.07,25.34,25.22,22.76,23.88,23.68,22.10,20.40,20.94,19.37,18.29,19.46,16.34,16.41,17.30,14.42,14.30,15.03,14.75,13.26,13.77,14.76,15.37,14.54,15.66,15.56,14.77,13.90,12.91,13.72,12.79,15.85,12.50,13.43,11.91,12.96,12.60,15.17,13.25,13.60,11.58,12.90,11.66,13.36,13.57,13.08,11.52,10.37,10.84,10.96,10.91,12.62,11.50,10.28,9.56,9.20,8.74,9.01,9.61,10.45,11.91,11.54,9.94,10.06,8.96,8.60,7.23,8.41,7.87,8.77,9.53,10.93,10.48,9.75,8.75,8.13,6.59,7.33,6.31,7.96,8.73,9.66,11.08,12.22,12.94,13.54,13.05,12.79,11.97,11.17,9.97,7.73,7.49,5.74,6.94,5.85,7.81,7.28,6.80,4.78,5.76,5.44,6.26,6.76,5.54,5.39,4.03,5.30,5.02,5.19,3.10,4.77,3.66,5.36,6.01,5.34,4.34,3.43,2.41,2.70,2.07,2.70,2.56,3.06,3.17,3.18,2.60,2.20,1.78,1.38,0.94,0.76,0.91,1.32,1.74,1.99,2.40,1.99,1.58,1.36,1.34,1.26,1.59,1.68,1.98,2.07,2.59,2.86,3.24,2.93,2.60,2.41,2.11,2.05,1.83,1.77,1.81,1.78,2.00,2.16,2.47,2.32,2.20,2.21,2.29,2.33,2.78,3.18,3.58,3.40,2.87,2.94,2.71,2.81,3.00,3.56,3.12,3.39,3.80,4.21,4.59,4.35,3.98,3.86,4.16,3.78,4.43,4.51,4.66,4.63,4.64,4.82,5.23,5.28,5.47,5.83,5.66,5.57,5.24,5.19,5.49,5.53,5.76,5.99,6.11,6.35,6.48,6.74,7.03,7.13,7.25,7.61,7.87,8.23,8.15,8.37,9.23,9.18,9.53,10.81,11.16,11.85,11.15,11.50,11.69,12.07,11.36,10.55,10.17,9.85,9.11,8.79,8.29,8.00,8.66,8.28,8.14,8.26,7.82,9.06,8.92,9.76,10.02,10.78,11.66,11.49,11.17,10.41,9.22,9.30,8.94,8.89,8.33,8.82,8.45,8.74,9.02,9.59,10.02,9.61,9.94,9.92,10.43,10.93,10.69,11.27,11.39,10.69,10.28,10.27,10.18,9.88,9.05,9.49,9.24,8.63,8.80,9.26,9.50,10.05,10.35,11.00,10.92,11.77,11.21,11.82,12.34,11.01,11.19,10.50,10.48,10.07,9.23,9.00,8.64,7.91,7.87,7.60,31.61,31.63,31.62,31.63,31.62,31.64,31.63,31.64,31.65,31.64,31.64,31.65,31.64,31.64,31.64,31.63,31.65,31.64,31.65,31.66,31.66,31.65,31.66,31.65,31.65,31.64,31.64,31.63,31.64,31.63,31.64,31.64,31.64,31.63,31.65,31.62,31.63,31.65,31.65,31.63,31.63,31.63,31.63,31.60,31.57,31.60,31.56,31.60,31.63,31.59,31.62,31.60,31.61,31.63,31.62,31.61,31.61,31.64,31.63,31.61,31.63,31.64,31.62,31.64,31.65,31.63,31.63,31.65,31.65,31.64,31.65,31.65,31.65,31.65,31.63,31.62,31.64,31.63,31.63,31.62,31.63,31.65,31.65,31.63,31.64,31.66,31.62,31.61,31.60,31.61,31.62,31.61,31.63,31.61,31.61,31.61,31.62,31.62,31.61,31.62,31.62,31.61,31.61,31.62,31.59,31.61,31.58,31.58,31.61,31.60,31.61,31.62,31.62,31.61,31.63,31.63,31.61,31.62,31.64,31.59,31.61,31.64,31.60,31.59,31.64,31.62,31.63,31.61,31.61,31.59,31.60,31.62,31.63,31.61,31.62,31.63,31.62,31.61,31.62,31.62,31.61,31.62,31.63,31.63,31.63,31.60,31.60,31.58,31.62,31.62,31.58,31.61,31.63,31.61,31.59,31.62,31.63,31.61,31.60,31.61,31.62,31.61,31.63,31.62,31.63,31.61,31.62,31.63,31.61,31.60,31.62,31.62,31.61,31.61,31.61,31.62,31.62,31.63,31.61,31.61,31.62,31.61,31.63,31.63,31.62,31.61,31.62,31.63,31.63,31.64,31.63,31.64,31.62,31.62,31.63,31.64,31.64,31.62,31.63,31.63,31.62,31.62,31.62,31.62,31.61,31.61,31.62,31.61,31.60,31.62,31.61,31.59,31.58,31.61,31.60,31.58,31.60,31.62,31.60,31.57,31.57,31.58,31.59,31.59,31.59,31.59,31.61,31.61,31.61,31.62,31.63,31.62,31.62,31.64,31.62,31.60,31.61,31.62,31.61,31.62,31.60,31.62,31.60,31.60,31.59,31.59,31.60,31.62,31.62,31.61,31.62,31.62,31.61,31.62,31.63,31.62,31.60,31.61,31.61,31.61,31.59,31.61,31.59,31.60,31.60,31.60,31.59,31.61,31.60,31.57,31.59,31.61,31.61,31.59,31.60,31.62,31.60,31.59,31.61,31.61,31.60,31.62,31.60,31.61,31.62,31.62,31.62,31.62,31.60,31.61,31.60,31.60,31.61,31.63,31.61,31.61,31.61,31.61,31.61,31.61,31.61,31.62,31.63,31.63,31.61,31.61,31.64,31.63,31.64,31.63,31.63],[31.63,31.64,31.64,31.64,31.63,31.61,31.62,31.64,31.63,31.63,31.63,31.63,31.63,31.62,31.61,31.60,31.61,31.62,31.61,31.63,31.62,31.63,31.61,31.63,31.59,31.63,31.59,31.63,31.62,31.63,31.62,31.64,31.62,31.63,31.63,31.63,31.63,31.62,31.61,31.62,31.64,31.62,31.62,31.63,31.63,31.62,31.63,31.62,31.63,31.63,31.62,31.62,31.61,31.61,31.59,31.61,31.62,31.62,31.62,31.64,31.62,31.63,31.63,31.63,31.62,31.63,31.60,31.61,31.61,31.63,31.61,31.62,31.62,31.63,31.63,31.62,31.62,31.62,31.63,31.63,31.61,31.62,31.61,31.56,31.59,31.58,31.55,31.52,31.52,31.58,31.49,31.59,31.54,31.49,31.52,31.53,31.52,31.54,31.49,31.52,31.56,31.57,31.55,31.56,31.60,31.58,31.61,31.62,31.59,31.60,31.60,31.63,31.65,31.64,31.63,31.63,31.64,31.65,31.64,31.64,31.64,31.65,31.66,31.64,31.65,31.64,31.66,31.65,31.66,31.66,31.65,31.65,31.62,31.65,31.61,31.65,31.65,31.64,31.66,31.66,31.66,31.68,31.66,31.66,31.66,31.65,31.68,31.68,31.66,31.67,31.65,31.65,31.66,31.65,31.63,31.62,31.67,31.65,31.60,31.66,31.68,31.68,31.65,31.68,31.68,31.68,31.68,31.69,31.70,31.67,31.69,31.68,31.69,31.69,31.70,31.69,31.70,31.69,31.70,31.69,31.70,31.70,31.69,31.69,31.70,31.70,31.70,31.70,31.70,31.70,31.70,31.70,31.70,31.69,31.69,31.69,31.69,31.68,31.68,31.68,31.68,31.68,31.68,31.68,31.68,31.66,31.68,31.67,31.66,31.66,31.66,31.61,31.61,31.63,31.61,31.57,31.56,31.60,31.32,31.29,31.50,31.30,31.02,31.25,31.25,30.92,30.90,31.14,31.09,30.34,30.20,31.08,30.18,29.77,30.56,30.59,29.21,29.30,30.10,30.29,28.59,29.71,29.74,28.33,28.10,29.36,29.46,27.16,27.46,28.74,27.39,25.95,27.83,26.92,25.77,24.98,25.58,25.01,22.93,24.03,23.90,22.84,21.32,21.62,20.40,19.54,19.82,17.44,17.13,17.65,15.61,15.46,15.82,15.48,14.16,15.03,15.15,16.05,15.29,16.08,16.44,15.58,14.37,14.14,14.29,13.81,16.73,12.84,13.56,12.98,13.49,13.45,15.20,13.75,14.03,12.51,13.36,12.44,13.71,13.88,13.41,12.22,10.96,11.48,11.76,11.33,13.13,11.95,11.01,9.99,10.15,9.39,9.63,10.45,10.99,12.09,11.48,10.64,10.57,9.55,9.23,7.82,8.93,8.24,9.65,10.19,11.86,10.74,10.55,9.49,8.85,6.93,8.00,6.72,8.64,9.22,10.26,11.64,13.16,13.94,14.44,14.06,13.35,12.53,11.76,10.34,8.16,7.71,6.09,7.34,6.32,8.32,7.97,7.60,5.41,6.69,5.92,7.00,7.02,5.74,5.57,4.58,5.55,5.65,5.47,3.80,5.02,4.41,5.61,6.44,5.73,4.74,3.96,3.01,3.41,2.58,3.35,2.99,3.64,4.04,3.89,3.18,2.69,2.42,1.76,1.45,0.99,0.76,0.91,1.55,1.79,2.15,1.72,1.55,1.32,1.34,1.36,1.82,2.27,2.50,2.40,3.07,3.24,3.85,3.34,3.28,3.03,2.70,2.33,2.22,1.99,1.87,1.77,1.93,2.31,2.54,2.44,2.42,2.63,2.84,3.16,3.28,3.94,4.32,4.04,3.57,3.52,3.37,3.29,3.34,3.83,3.72,3.90,4.48,4.53,5.00,5.04,4.57,4.60,4.80,4.32,4.87,5.17,5.22,5.41,5.38,5.74,5.82,5.81,6.32,6.88,6.48,6.25,5.76,5.90,6.08,6.19,6.44,6.73,6.75,6.96,7.42,7.53,7.75,7.85,7.75,8.17,8.42,8.80,9.38,9.09,10.36,10.33,10.96,11.83,12.31,12.84,12.21,12.63,12.73,12.60,12.87,11.90,11.45,10.74,10.10,9.52,9.10,8.94,9.58,9.04,8.67,9.20,8.74,10.17,10.27,11.00,11.50,12.12,12.80,12.64,12.34,11.67,10.81,10.92,10.28,9.85,9.34,9.71,9.19,9.37,9.67,10.49,11.15,10.89,11.21,10.92,11.35,12.41,12.03,12.49,12.40,11.73,11.38,11.50,11.37,10.87,10.23,10.39,9.94,9.33,9.66,10.31,10.43,11.19,11.40,12.33,12.23,12.64,12.31,12.83,13.36,11.94,12.31,11.70,11.87,11.25,10.37,10.12,9.71,8.63,8.19,8.20,31.61,31.62,31.62,31.63,31.62,31.64,31.63,31.63,31.64,31.64,31.63,31.63,31.62,31.62,31.62,31.62,31.63,31.63,31.64,31.64,31.65,31.64,31.64,31.64,31.63,31.63,31.63,31.63,31.64,31.63,31.64,31.64,31.63,31.62,31.64,31.61,31.63,31.65,31.64,31.62,31.62,31.62,31.61,31.59,31.56,31.59,31.55,31.58,31.61,31.59,31.61,31.59,31.61,31.62,31.61,31.59,31.60,31.63,31.62,31.60,31.63,31.63,31.62,31.64,31.64,31.62,31.63,31.64,31.65,31.62,31.65,31.65,31.64,31.64,31.62,31.61,31.63,31.61,31.63,31.63,31.63,31.64,31.64,31.62,31.63,31.65,31.62,31.59,31.58,31.61,31.61,31.59,31.63,31.61,31.61,31.60,31.60,31.62,31.61,31.60,31.62,31.61,31.60,31.61,31.58,31.61,31.58,31.57,31.60,31.59,31.60,31.61,31.62,31.61,31.63,31.61,31.62,31.62,31.63,31.59,31.61,31.63,31.59,31.58,31.62,31.61,31.62,31.59,31.57,31.56,31.59,31.60,31.61,31.60,31.61,31.62,31.62,31.61,31.62,31.62,31.61,31.61,31.62,31.62,31.62,31.60,31.59,31.58,31.61,31.62,31.58,31.61,31.61,31.60,31.58,31.61,31.63,31.62,31.60,31.61,31.60,31.59,31.61,31.62,31.61,31.60,31.61,31.62,31.58,31.56,31.60,31.59,31.59,31.59,31.59,31.61,31.61,31.61,31.60,31.60,31.59,31.59,31.62,31.60,31.61,31.60,31.61,31.62,31.62,31.63,31.61,31.63,31.59,31.60,31.60,31.60,31.63,31.61,31.62,31.62,31.62,31.61,31.61,31.62,31.60,31.61,31.62,31.61,31.60,31.61,31.60,31.59,31.58,31.60,31.58,31.58,31.60,31.61,31.60,31.57,31.56,31.56,31.58,31.58,31.58,31.58,31.60,31.60,31.60,31.60,31.62,31.61,31.60,31.61,31.61,31.60,31.61,31.61,31.61,31.61,31.59,31.61,31.60,31.60,31.58,31.59,31.59,31.63,31.61,31.60,31.61,31.62,31.61,31.61,31.61,31.61,31.60,31.60,31.60,31.61,31.59,31.61,31.59,31.60,31.60,31.60,31.59,31.61,31.60,31.57,31.58,31.60,31.61,31.58,31.58,31.61,31.60,31.59,31.60,31.61,31.59,31.61,31.60,31.59,31.62,31.62,31.62,31.62,31.59,31.61,31.59,31.60,31.60,31.62,31.61,31.60,31.61,31.60,31.61,31.60,31.62,31.61,31.62,31.62,31.60,31.61,31.64,31.61,31.60,31.60,31.58],[31.63,31.64,31.64,31.64,31.63,31.63,31.62,31.64,31.63,31.63,31.62,31.62,31.61,31.61,31.60,31.60,31.60,31.62,31.61,31.63,31.62,31.63,31.62,31.63,31.59,31.63,31.60,31.62,31.62,31.62,31.63,31.64,31.62,31.63,31.62,31.62,31.62,31.61,31.59,31.61,31.64,31.61,31.61,31.62,31.62,31.62,31.62,31.62,31.63,31.63,31.62,31.62,31.61,31.61,31.60,31.63,31.62,31.62,31.62,31.63,31.62,31.62,31.63,31.63,31.61,31.62,31.58,31.60,31.60,31.63,31.60,31.61,31.61,31.62,31.62,31.63,31.63,31.62,31.63,31.62,31.62,31.60,31.60,31.57,31.62,31.57,31.55,31.51,31.52,31.58,31.48,31.60,31.52,31.49,31.51,31.52,31.52,31.55,31.51,31.53,31.59,31.56,31.56,31.58,31.62,31.59,31.63,31.62,31.60,31.63,31.63,31.63,31.64,31.65,31.64,31.63,31.65,31.65,31.64,31.64,31.64,31.65,31.66,31.64,31.64,31.63,31.64,31.64,31.67,31.65,31.64,31.65,31.61,31.64,31.60,31.64,31.63,31.63,31.64,31.66,31.64,31.67,31.65,31.66,31.65,31.65,31.67,31.67,31.65,31.66,31.63,31.64,31.66,31.64,31.60,31.61,31.65,31.63,31.58,31.64,31.67,31.65,31.64,31.67,31.67,31.66,31.67,31.68,31.69,31.66,31.68,31.67,31.68,31.69,31.68,31.68,31.68,31.68,31.69,31.68,31.68,31.69,31.68,31.69,31.69,31.69,31.68,31.68,31.69,31.69,31.68,31.69,31.69,31.68,31.67,31.68,31.68,31.65,31.65,31.67,31.67,31.65,31.66,31.67,31.67,31.64,31.66,31.65,31.63,31.65,31.65,31.58,31.59,31.63,31.58,31.52,31.54,31.61,31.18,31.26,31.48,31.22,31.11,31.22,31.30,30.72,31.03,31.13,31.06,30.40,30.31,30.99,30.12,29.94,30.46,30.55,29.41,29.64,29.86,30.05,28.88,29.90,29.76,28.69,28.62,29.30,29.30,27.72,27.80,28.81,27.64,26.30,27.93,27.35,26.07,25.40,25.43,25.39,22.99,24.44,24.15,22.62,21.08,21.75,20.32,19.22,20.16,17.28,17.58,17.88,15.80,15.24,16.22,15.96,14.11,14.68,15.42,16.07,15.83,16.38,16.71,15.75,14.50,13.95,14.49,13.57,16.39,13.53,13.94,12.72,13.57,13.47,15.94,13.91,13.96,12.41,13.74,12.37,14.26,14.63,13.88,12.81,11.09,11.91,12.38,12.21,13.54,12.14,11.06,10.26,9.86,9.26,9.66,10.65,11.63,12.98,12.11,11.03,11.19,9.83,9.30,7.87,8.95,8.52,9.91,10.23,12.33,11.29,10.93,9.43,9.01,7.32,7.93,6.97,8.65,9.33,10.54,12.17,14.13,14.20,15.27,14.35,14.26,13.12,12.02,10.65,8.44,8.05,6.34,7.54,6.46,8.60,8.12,7.77,5.64,7.00,6.27,6.95,7.06,6.20,5.50,4.70,5.52,5.78,5.51,3.80,5.47,4.34,6.14,6.83,6.06,5.04,4.29,3.16,3.82,2.97,3.97,3.44,4.01,4.42,4.23,3.49,2.90,2.83,2.01,1.92,1.49,1.10,0.77,1.11,1.45,2.17,1.69,1.63,1.39,1.63,1.77,2.19,2.48,2.85,2.68,3.30,3.57,4.18,3.84,3.76,3.17,2.99,2.57,2.41,2.17,2.12,1.86,1.99,2.39,2.75,2.75,2.70,2.84,3.00,3.15,3.66,4.21,4.63,4.22,3.72,3.67,3.44,3.43,3.55,4.35,4.03,4.41,4.75,5.15,5.62,5.36,4.98,4.81,5.12,4.66,5.26,5.47,5.55,5.61,5.89,5.91,6.33,6.38,6.54,6.97,6.53,6.77,6.27,6.25,6.45,6.63,6.83,6.97,7.12,7.44,7.61,7.77,8.03,7.87,8.02,8.16,8.66,8.81,9.24,9.03,10.22,10.23,10.67,11.71,12.34,13.21,12.49,12.75,13.12,13.19,12.84,12.05,11.50,11.01,10.21,9.60,9.07,8.91,9.68,9.41,9.20,9.21,8.88,10.24,10.11,10.89,11.59,12.26,13.04,12.70,12.50,11.72,10.44,10.45,10.29,10.12,9.65,9.91,9.83,9.97,10.10,10.98,11.61,10.78,11.60,11.11,11.48,11.99,11.96,12.56,12.69,12.08,11.39,11.89,11.24,11.49,10.25,10.73,10.45,9.62,9.92,10.17,10.74,11.14,11.81,12.35,12.48,13.33,12.65,13.24,13.59,12.24,12.56,11.70,11.93,11.16,10.21,10.13,9.63,8.74,8.32,8.48,31.61,31.61,31.62,31.63,31.62,31.63,31.63,31.63,31.64,31.64,31.63,31.63,31.63,31.63,31.63,31.63,31.63,31.63,31.64,31.64,31.64,31.64,31.64,31.64,31.63,31.62,31.63,31.63,31.64,31.63,31.64,31.64,31.63,31.64,31.64,31.62,31.63,31.64,31.65,31.63,31.62,31.63,31.62,31.58,31.57,31.60,31.57,31.60,31.63,31.60,31.62,31.60,31.61,31.63,31.62,31.60,31.60,31.64,31.62,31.60,31.64,31.64,31.62,31.64,31.65,31.63,31.62,31.65,31.65,31.62,31.65,31.65,31.64,31.63,31.62,31.63,31.64,31.63,31.63,31.63,31.63,31.65,31.64,31.63,31.64,31.65,31.62,31.61,31.59,31.61,31.63,31.62,31.62,31.60,31.62,31.60,31.61,31.63,31.63,31.61,31.61,31.60,31.60,31.61,31.58,31.61,31.58,31.56,31.59,31.59,31.60,31.61,31.62,31.61,31.65,31.63,31.61,31.63,31.64,31.59,31.62,31.64,31.58,31.57,31.63,31.62,31.62,31.61,31.62,31.60,31.58,31.62,31.60,31.59,31.61,31.63,31.61,31.60,31.63,31.61,31.60,31.62,31.63,31.62,31.62,31.59,31.59,31.58,31.62,31.62,31.58,31.60,31.62,31.61,31.59,31.62,31.62,31.61,31.60,31.61,31.61,31.58,31.62,31.62,31.61,31.60,31.62,31.63,31.62,31.62,31.62,31.61,31.62,31.61,31.63,31.62,31.62,31.62,31.61,31.62,31.62,31.62,31.63,31.63,31.62,31.62,31.63,31.64,31.63,31.63,31.63,31.63,31.62,31.62,31.63,31.63,31.63,31.61,31.63,31.62,31.62,31.61,31.62,31.62,31.60,31.59,31.61,31.60,31.60,31.60,31.60,31.59,31.57,31.58,31.58,31.58,31.59,31.60,31.59,31.57,31.55,31.57,31.58,31.58,31.57,31.59,31.59,31.61,31.61,31.60,31.61,31.61,31.61,31.61,31.61,31.60,31.62,31.61,31.59,31.62,31.60,31.61,31.61,31.60,31.58,31.58,31.59,31.62,31.61,31.60,31.61,31.61,31.61,31.62,31.62,31.61,31.59,31.59,31.60,31.60,31.59,31.60,31.58,31.60,31.60,31.59,31.59,31.61,31.59,31.57,31.57,31.59,31.60,31.58,31.58,31.61,31.59,31.58,31.59,31.61,31.60,31.61,31.59,31.61,31.61,31.61,31.62,31.61,31.59,31.61,31.58,31.58,31.59,31.62,31.60,31.60,31.60,31.60,31.60,31.61,31.61,31.62,31.62,31.62,31.60,31.60,31.63,31.60,31.62,31.61,31.60],[31.62,31.62,31.63,31.64,31.63,31.61,31.62,31.64,31.64,31.63,31.63,31.62,31.63,31.61,31.61,31.60,31.61,31.62,31.62,31.64,31.64,31.64,31.63,31.64,31.58,31.64,31.58,31.61,31.62,31.62,31.62,31.64,31.62,31.63,31.63,31.63,31.63,31.60,31.61,31.61,31.63,31.62,31.61,31.63,31.63,31.62,31.62,31.62,31.63,31.64,31.62,31.63,31.61,31.60,31.58,31.63,31.63,31.63,31.63,31.64,31.63,31.62,31.63,31.64,31.61,31.63,31.59,31.61,31.61,31.64,31.61,31.62,31.63,31.63,31.64,31.63,31.63,31.62,31.64,31.62,31.60,31.60,31.59,31.55,31.58,31.57,31.54,31.51,31.51,31.57,31.47,31.59,31.51,31.48,31.52,31.52,31.51,31.55,31.49,31.52,31.56,31.54,31.54,31.56,31.62,31.55,31.59,31.62,31.57,31.58,31.61,31.63,31.61,31.63,31.63,31.61,31.61,31.64,31.61,31.61,31.62,31.64,31.66,31.62,31.63,31.64,31.64,31.65,31.66,31.63,31.65,31.64,31.61,31.64,31.60,31.64,31.62,31.62,31.64,31.66,31.66,31.67,31.66,31.65,31.65,31.65,31.66,31.67,31.66,31.68,31.63,31.65,31.67,31.64,31.60,31.62,31.66,31.64,31.58,31.65,31.67,31.67,31.66,31.67,31.68,31.68,31.67,31.68,31.69,31.67,31.68,31.67,31.68,31.68,31.68,31.67,31.68,31.68,31.68,31.68,31.68,31.68,31.67,31.68,31.68,31.68,31.67,31.67,31.69,31.69,31.67,31.69,31.68,31.67,31.67,31.68,31.68,31.66,31.67,31.66,31.67,31.67,31.67,31.67,31.66,31.66,31.66,31.66,31.65,31.65,31.66,31.62,31.65,31.65,31.64,31.63,31.60,31.62,31.50,31.55,31.55,31.49,31.46,31.43,31.52,31.39,31.28,31.29,31.40,31.08,30.87,31.28,30.70,30.59,30.91,30.96,30.30,30.34,30.59,30.67,29.88,30.40,30.23,29.61,29.44,30.13,29.96,28.64,28.68,29.68,28.25,27.63,28.71,28.43,27.11,26.62,27.03,26.45,24.72,25.86,25.64,24.32,23.35,23.51,22.54,21.99,22.07,19.76,20.24,20.59,18.63,17.48,19.13,18.28,17.40,17.31,17.69,18.43,18.40,18.71,19.80,18.07,17.11,16.47,16.79,16.12,18.24,16.85,15.95,15.33,15.61,16.13,17.05,15.82,15.77,14.64,15.82,14.69,16.42,16.62,16.22,14.89,13.35,14.32,14.47,14.63,15.60,14.32,13.39,12.22,11.93,11.51,11.88,13.02,13.79,14.84,13.99,13.19,13.29,11.84,11.45,9.38,11.14,10.12,12.10,12.21,14.40,13.28,12.88,11.71,10.59,8.47,9.90,8.16,10.62,11.21,12.42,14.08,16.31,16.47,17.92,17.21,17.08,15.46,13.97,12.22,9.89,9.35,7.16,9.14,7.72,10.23,9.64,8.81,6.68,7.71,7.27,8.08,8.16,7.35,6.58,5.65,6.54,6.75,6.38,4.61,6.10,5.24,7.21,8.18,7.46,6.31,5.37,4.05,4.77,3.69,4.81,4.52,5.35,5.71,5.48,4.67,3.88,3.70,2.78,2.80,2.09,1.66,1.06,0.76,0.99,1.98,1.80,1.99,1.81,2.22,2.42,3.14,3.65,4.36,3.57,4.09,4.73,5.54,4.97,5.31,4.20,4.12,3.56,3.65,2.81,2.70,2.45,2.41,3.17,3.57,3.72,3.68,4.00,4.05,4.55,4.91,5.63,5.91,5.47,5.04,4.88,4.64,4.60,4.69,5.33,5.28,5.15,6.02,6.12,6.34,6.92,6.06,6.20,6.57,5.95,6.38,6.63,7.17,7.07,7.59,7.52,7.88,7.68,8.34,8.84,8.17,8.45,8.09,7.75,8.00,8.22,8.81,8.52,8.85,9.41,9.48,9.54,9.61,9.50,9.25,9.65,10.05,10.40,10.82,10.48,11.79,11.85,12.45,13.37,14.20,15.01,14.43,14.84,15.24,14.91,14.75,13.70,13.40,12.53,12.03,11.18,11.01,11.22,11.47,11.26,10.99,11.17,10.48,12.03,11.63,13.07,13.50,14.40,15.05,14.71,14.66,13.62,12.14,12.71,12.08,11.80,11.04,11.86,11.63,11.64,11.87,12.79,13.45,12.37,13.75,12.69,13.86,14.16,14.41,15.00,15.11,14.20,13.55,13.94,13.08,13.24,12.25,12.52,12.16,11.42,12.03,11.80,12.56,12.94,13.58,14.43,14.54,15.29,14.75,15.61,15.89,14.11,14.63,13.82,13.96,12.88,12.12,11.59,11.32,10.21,9.76,10.12,31.59,31.60,31.61,31.62,31.61,31.61,31.61,31.63,31.63,31.63,31.63,31.62,31.63,31.64,31.64,31.64,31.64,31.63,31.64,31.64,31.64,31.64,31.64,31.64,31.64,31.63,31.64,31.64,31.64,31.64,31.65,31.65,31.63,31.64,31.64,31.64,31.64,31.65,31.65,31.64,31.63,31.63,31.63,31.62,31.60,31.61,31.60,31.61,31.64,31.61,31.63,31.63,31.63,31.64,31.63,31.62,31.62,31.64,31.64,31.62,31.65,31.65,31.64,31.65,31.65,31.65,31.65,31.66,31.65,31.64,31.66,31.66,31.65,31.65,31.63,31.64,31.66,31.65,31.64,31.64,31.64,31.66,31.65,31.64,31.65,31.66,31.63,31.62,31.58,31.63,31.63,31.63,31.63,31.63,31.64,31.62,31.62,31.64,31.64,31.62,31.64,31.64,31.63,31.61,31.59,31.62,31.58,31.58,31.63,31.62,31.63,31.63,31.64,31.63,31.65,31.66,31.64,31.64,31.65,31.62,31.64,31.65,31.61,31.61,31.64,31.63,31.63,31.62,31.63,31.61,31.60,31.64,31.63,31.61,31.62,31.65,31.63,31.65,31.64,31.62,31.62,31.64,31.65,31.64,31.64,31.62,31.63,31.60,31.64,31.64,31.61,31.63,31.64,31.63,31.61,31.64,31.64,31.64,31.62,31.64,31.64,31.61,31.63,31.64,31.64,31.62,31.63,31.64,31.63,31.63,31.63,31.62,31.61,31.63,31.64,31.64,31.64,31.64,31.63,31.63,31.63,31.63,31.63,31.63,31.63,31.63,31.63,31.64,31.63,31.64,31.63,31.64,31.63,31.63,31.63,31.64,31.64,31.63,31.64,31.64,31.63,31.64,31.64,31.63,31.64,31.63,31.64,31.62,31.62,31.62,31.62,31.60,31.59,31.61,31.60,31.59,31.62,31.62,31.62,31.59,31.57,31.58,31.60,31.60,31.58,31.60,31.61,31.61,31.61,31.60,31.63,31.62,31.62,31.61,31.62,31.60,31.64,31.64,31.61,31.62,31.59,31.60,31.61,31.60,31.58,31.58,31.60,31.63,31.62,31.63,31.64,31.64,31.63,31.63,31.64,31.63,31.60,31.61,31.61,31.61,31.59,31.61,31.58,31.62,31.61,31.61,31.60,31.63,31.60,31.59,31.60,31.61,31.61,31.60,31.60,31.62,31.61,31.60,31.60,31.62,31.62,31.62,31.60,31.60,31.63,31.62,31.63,31.62,31.61,31.62,31.60,31.60,31.61,31.64,31.62,31.62,31.63,31.63,31.62,31.64,31.64,31.63,31.64,31.63,31.62,31.62,31.64,31.62,31.62,31.62,31.62],[31.63,31.64,31.64,31.65,31.66,31.64,31.65,31.65,31.65,31.64,31.64,31.63,31.64,31.62,31.62,31.62,31.62,31.63,31.63,31.64,31.64,31.66,31.65,31.66,31.64,31.66,31.65,31.64,31.65,31.63,31.66,31.66,31.63,31.65,31.64,31.64,31.63,31.62,31.61,31.62,31.64,31.62,31.63,31.64,31.64,31.64,31.63,31.64,31.64,31.64,31.64,31.65,31.63,31.65,31.64,31.66,31.65,31.64,31.64,31.65,31.64,31.63,31.64,31.64,31.62,31.62,31.62,31.62,31.62,31.64,31.61,31.63,31.64,31.65,31.65,31.64,31.66,31.64,31.65,31.63,31.62,31.62,31.60,31.61,31.64,31.63,31.62,31.56,31.60,31.59,31.59,31.63,31.60,31.57,31.58,31.61,31.59,31.61,31.56,31.61,31.63,31.59,31.61,31.63,31.63,31.62,31.64,31.64,31.62,31.63,31.65,31.65,31.65,31.64,31.66,31.62,31.66,31.65,31.64,31.64,31.64,31.65,31.66,31.65,31.66,31.65,31.65,31.65,31.66,31.65,31.64,31.64,31.61,31.63,31.60,31.64,31.62,31.62,31.63,31.65,31.64,31.66,31.65,31.66,31.66,31.65,31.67,31.67,31.67,31.67,31.62,31.65,31.67,31.63,31.60,31.61,31.66,31.64,31.58,31.65,31.67,31.66,31.63,31.67,31.67,31.67,31.66,31.68,31.68,31.65,31.68,31.67,31.67,31.67,31.69,31.67,31.66,31.68,31.68,31.68,31.68,31.69,31.67,31.68,31.68,31.68,31.68,31.66,31.69,31.69,31.67,31.69,31.68,31.67,31.67,31.68,31.67,31.65,31.67,31.66,31.67,31.66,31.66,31.67,31.67,31.67,31.66,31.66,31.64,31.65,31.66,31.61,31.64,31.65,31.65,31.60,31.61,31.64,31.48,31.55,31.58,31.53,31.51,31.48,31.55,31.45,31.35,31.43,31.46,31.32,31.10,31.34,30.91,30.99,31.08,31.19,30.96,30.80,30.88,31.06,30.56,30.93,30.69,30.47,30.25,30.73,30.43,29.69,29.64,30.09,29.32,28.76,29.60,29.25,28.26,27.95,28.12,27.67,26.40,27.37,26.97,25.88,25.26,24.96,24.55,23.62,24.23,22.03,22.17,22.42,21.16,19.23,21.25,20.59,19.37,19.12,19.85,20.55,20.49,20.69,21.12,19.70,19.13,18.59,19.03,18.31,20.43,18.43,17.84,17.38,17.24,17.95,18.63,17.29,17.29,16.71,17.51,16.78,18.34,18.47,17.96,16.93,15.73,16.34,16.53,16.25,17.74,16.57,15.43,14.85,14.15,13.84,13.96,15.07,15.93,17.35,16.42,15.35,15.47,14.05,13.71,11.83,13.29,12.50,14.10,14.51,16.67,15.92,14.89,13.91,12.63,11.39,12.15,10.44,12.66,13.26,14.47,16.35,18.02,18.06,19.17,18.15,17.51,15.99,15.28,14.18,11.67,11.15,9.47,11.22,10.32,12.68,11.70,10.58,9.09,9.39,8.98,9.92,9.39,8.21,7.34,6.88,7.03,8.05,7.89,6.16,7.79,7.40,9.42,10.14,9.25,8.60,7.39,6.09,7.01,6.24,7.76,7.85,8.83,9.12,9.45,8.03,6.57,6.49,5.23,4.16,3.29,2.73,1.98,1.26,0.77,1.33,1.87,2.71,2.37,2.98,3.76,4.61,5.79,6.34,6.09,6.72,7.66,8.70,7.72,8.13,6.73,6.37,5.53,4.78,4.01,3.35,3.24,3.40,3.95,5.07,4.78,5.25,5.70,6.23,6.86,7.33,8.49,8.87,7.94,7.14,6.98,6.26,6.32,6.50,7.61,7.08,6.97,7.94,8.04,8.28,9.01,8.46,8.29,9.01,8.36,8.73,8.98,9.64,9.35,9.74,9.33,9.81,10.07,10.87,11.07,10.47,11.16,10.56,10.39,10.82,10.93,11.30,11.06,11.53,11.83,12.39,12.56,12.62,13.17,12.35,13.66,13.31,14.97,14.00,13.94,14.78,15.12,14.97,16.68,16.52,17.96,17.52,17.66,18.30,17.72,17.46,16.61,16.37,15.18,15.17,14.24,14.55,13.88,14.62,13.47,14.06,14.47,13.28,15.32,14.42,16.53,16.55,17.25,18.16,18.06,17.38,16.12,14.91,15.88,14.94,14.94,13.76,14.95,14.49,14.37,14.29,15.34,15.96,15.42,16.61,15.97,16.70,17.17,16.88,18.56,18.36,16.92,16.60,16.63,16.25,15.76,15.14,15.20,15.21,14.27,15.14,14.23,15.79,16.22,16.38,17.44,17.14,18.16,17.80,18.57,18.58,17.23,17.69,16.83,16.91,16.00,15.36,14.90,14.65,13.23,13.80,13.49,31.60,31.60,31.61,31.62,31.61,31.62,31.61,31.62,31.63,31.63,31.63,31.63,31.63,31.64,31.64,31.64,31.64,31.64,31.64,31.64,31.64,31.63,31.64,31.64,31.64,31.63,31.64,31.64,31.64,31.64,31.65,31.65,31.64,31.65,31.65,31.65,31.66,31.66,31.66,31.65,31.65,31.65,31.65,31.63,31.62,31.63,31.62,31.63,31.65,31.62,31.64,31.63,31.63,31.65,31.65,31.63,31.64,31.65,31.64,31.63,31.66,31.65,31.64,31.66,31.65,31.65,31.65,31.66,31.66,31.65,31.66,31.66,31.65,31.65,31.66,31.65,31.66,31.65,31.65,31.65,31.65,31.66,31.66,31.64,31.66,31.66,31.64,31.64,31.62,31.64,31.66,31.65,31.64,31.65,31.65,31.64,31.64,31.66,31.65,31.64,31.65,31.65,31.65,31.61,31.60,31.64,31.59,31.59,31.65,31.64,31.64,31.64,31.65,31.65,31.65,31.66,31.64,31.65,31.66,31.63,31.65,31.66,31.62,31.62,31.65,31.64,31.65,31.64,31.64,31.63,31.62,31.65,31.63,31.64,31.64,31.65,31.62,31.65,31.65,31.63,31.64,31.65,31.65,31.64,31.65,31.62,31.64,31.61,31.65,31.65,31.63,31.64,31.65,31.65,31.63,31.64,31.66,31.65,31.63,31.64,31.65,31.63,31.65,31.64,31.64,31.64,31.64,31.64,31.65,31.64,31.64,31.63,31.64,31.64,31.65,31.65,31.65,31.65,31.65,31.64,31.64,31.64,31.65,31.63,31.63,31.63,31.64,31.64,31.64,31.66,31.64,31.66,31.64,31.64,31.64,31.65,31.64,31.63,31.64,31.64,31.63,31.64,31.65,31.64,31.64,31.64,31.66,31.62,31.62,31.64,31.64,31.60,31.59,31.61,31.62,31.59,31.61,31.63,31.63,31.60,31.58,31.59,31.62,31.62,31.59,31.60,31.63,31.62,31.64,31.61,31.62,31.64,31.63,31.63,31.64,31.63,31.66,31.65,31.64,31.64,31.65,31.63,31.62,31.63,31.61,31.61,31.62,31.65,31.63,31.63,31.65,31.65,31.63,31.64,31.65,31.65,31.61,31.62,31.62,31.63,31.60,31.61,31.59,31.62,31.61,31.61,31.59,31.62,31.63,31.59,31.60,31.63,31.63,31.60,31.61,31.64,31.61,31.60,31.62,31.64,31.63,31.63,31.62,31.62,31.64,31.63,31.63,31.64,31.62,31.64,31.62,31.61,31.64,31.66,31.64,31.65,31.64,31.64,31.63,31.64,31.64,31.65,31.65,31.65,31.63,31.62,31.63,31.63,31.64,31.62,31.61],[31.63,31.63,31.63,31
```
