## Supplementary material for "Identifying phage proteins that activate the bacterial innate immune system": Alphafold of PD-T2-1: fold_2024_06_01_10_40_t7p52_geneballsingle_full_data_4.json (part 7 of 9)

```
.64,31.63,31.63,31.64,31.64,31.65,31.64,31.64,31.63,31.63,31.61,31.60,31.60,31.61,31.61,31.62,31.64,31.64,31.66,31.64,31.65,31.63,31.65,31.64,31.63,31.63,31.62,31.65,31.66,31.63,31.64,31.63,31.63,31.62,31.62,31.60,31.60,31.63,31.61,31.62,31.64,31.62,31.63,31.62,31.62,31.63,31.65,31.62,31.64,31.62,31.64,31.62,31.65,31.65,31.63,31.63,31.64,31.63,31.62,31.63,31.63,31.62,31.60,31.59,31.60,31.59,31.64,31.60,31.62,31.64,31.64,31.65,31.64,31.65,31.63,31.65,31.62,31.61,31.62,31.62,31.61,31.64,31.63,31.61,31.57,31.59,31.59,31.58,31.62,31.59,31.59,31.57,31.60,31.61,31.62,31.58,31.62,31.63,31.59,31.61,31.62,31.63,31.60,31.64,31.64,31.61,31.63,31.63,31.64,31.65,31.64,31.65,31.61,31.65,31.64,31.62,31.62,31.63,31.65,31.66,31.65,31.64,31.64,31.64,31.64,31.67,31.65,31.65,31.64,31.60,31.63,31.60,31.64,31.62,31.62,31.64,31.65,31.65,31.67,31.65,31.66,31.65,31.65,31.67,31.67,31.67,31.67,31.62,31.64,31.67,31.64,31.60,31.62,31.66,31.64,31.59,31.64,31.67,31.67,31.66,31.68,31.68,31.68,31.67,31.69,31.69,31.66,31.68,31.68,31.68,31.68,31.69,31.68,31.68,31.69,31.69,31.68,31.68,31.69,31.68,31.69,31.69,31.68,31.68,31.67,31.69,31.69,31.68,31.69,31.68,31.67,31.68,31.69,31.67,31.65,31.67,31.66,31.67,31.66,31.67,31.66,31.67,31.67,31.66,31.66,31.64,31.66,31.66,31.62,31.66,31.65,31.65,31.63,31.63,31.65,31.55,31.60,31.61,31.56,31.55,31.53,31.57,31.54,31.41,31.46,31.49,31.39,31.16,31.39,31.17,31.08,31.12,31.17,31.03,30.78,30.95,31.13,30.54,30.82,30.69,30.44,30.11,30.57,30.36,29.57,29.41,29.98,29.18,28.50,29.40,29.23,28.23,27.80,28.22,27.72,26.49,27.30,27.24,26.07,25.36,25.35,24.58,24.00,24.23,22.85,22.37,22.58,21.84,20.09,21.80,21.31,20.28,20.01,20.52,21.20,20.88,21.47,22.28,20.37,19.91,19.48,19.43,19.06,20.67,19.48,18.87,18.10,18.04,18.91,19.15,17.81,17.36,17.18,18.18,17.46,18.92,18.75,18.35,17.23,16.41,17.19,16.99,16.98,18.17,16.86,15.86,15.28,14.96,14.33,14.36,15.34,16.33,17.63,16.57,15.40,15.73,14.09,14.33,12.12,13.78,12.85,14.51,14.48,16.48,16.09,15.05,13.90,12.74,11.29,12.41,10.66,13.10,13.48,14.42,16.25,17.90,17.39,18.03,17.04,16.63,15.29,14.74,13.97,11.57,11.48,9.57,11.80,10.39,12.63,11.33,10.41,8.77,9.19,8.38,9.45,8.97,8.11,7.40,7.10,7.39,7.91,8.01,6.49,8.21,7.64,9.53,10.42,9.66,8.68,7.52,6.55,7.17,5.95,7.29,6.24,7.13,7.92,7.24,5.91,5.45,5.69,4.64,4.86,3.11,3.09,2.20,2.13,1.03,0.77,1.37,2.04,2.49,3.29,3.30,4.84,5.23,5.44,5.02,5.40,5.81,6.71,6.08,6.99,5.82,6.13,4.89,5.03,3.53,3.65,2.69,3.37,4.22,4.34,4.94,4.86,5.71,5.38,6.37,6.14,7.28,7.74,7.24,6.79,6.12,6.13,5.43,5.76,6.93,7.14,7.19,8.12,8.43,8.93,9.03,8.06,8.10,7.98,7.21,7.67,8.20,8.65,9.16,9.41,9.47,9.98,10.00,10.48,11.15,10.09,10.43,9.88,9.95,9.49,10.02,10.82,10.44,10.56,11.52,11.82,11.80,12.46,11.65,11.43,11.87,11.97,12.36,12.96,12.61,13.99,14.44,14.93,15.55,16.04,17.52,17.01,17.40,17.98,17.63,17.40,16.52,16.05,14.90,14.69,13.32,13.37,13.56,14.14,13.68,13.22,13.83,12.78,14.59,13.71,16.11,15.91,16.81,17.42,16.89,16.51,15.43,14.21,15.13,14.13,14.41,13.40,14.38,13.91,14.11,14.56,15.49,16.27,15.15,16.21,15.39,15.97,16.82,16.32,17.22,17.27,16.73,16.26,16.55,16.06,16.09,15.27,15.55,14.91,14.10,14.85,14.17,15.06,15.93,16.31,17.03,17.19,17.86,17.56,17.88,18.18,16.98,17.41,16.63,16.47,15.45,14.72,14.05,14.09,12.69,12.09,11.88,31.59,31.60,31.60,31.61,31.60,31.61,31.60,31.62,31.62,31.62,31.62,31.62,31.62,31.64,31.64,31.63,31.64,31.63,31.63,31.64,31.64,31.63,31.64,31.64,31.64,31.64,31.64,31.64,31.64,31.64,31.65,31.65,31.64,31.65,31.65,31.65,31.66,31.65,31.65,31.65,31.65,31.65,31.64,31.64,31.63,31.62,31.63,31.63,31.65,31.63,31.64,31.63,31.64,31.64,31.64,31.63,31.63,31.65,31.64,31.63,31.65,31.65,31.64,31.66,31.65,31.65,31.64,31.66,31.65,31.65,31.66,31.65,31.65,31.65,31.66,31.64,31.66,31.65,31.65,31.65,31.65,31.66,31.65,31.64,31.65,31.66,31.64,31.64,31.62,31.64,31.66,31.65,31.65,31.65,31.65,31.65,31.64,31.66,31.65,31.64,31.65,31.64,31.64,31.61,31.60,31.63,31.59,31.59,31.64,31.64,31.64,31.64,31.65,31.65,31.65,31.66,31.64,31.65,31.65,31.63,31.65,31.66,31.62,31.62,31.64,31.64,31.64,31.63,31.64,31.63,31.62,31.65,31.64,31.63,31.63,31.65,31.63,31.63,31.65,31.64,31.64,31.63,31.65,31.63,31.65,31.62,31.64,31.62,31.64,31.66,31.63,31.63,31.64,31.64,31.63,31.64,31.66,31.65,31.63,31.64,31.65,31.64,31.65,31.64,31.65,31.64,31.64,31.65,31.65,31.65,31.64,31.64,31.64,31.65,31.65,31.65,31.65,31.65,31.65,31.64,31.64,31.64,31.65,31.64,31.64,31.64,31.65,31.65,31.64,31.66,31.64,31.66,31.64,31.64,31.65,31.65,31.64,31.64,31.64,31.64,31.64,31.64,31.65,31.64,31.64,31.64,31.65,31.63,31.62,31.64,31.63,31.62,31.60,31.62,31.62,31.60,31.61,31.63,31.63,31.59,31.58,31.59,31.62,31.62,31.60,31.60,31.63,31.61,31.63,31.62,31.64,31.64,31.62,31.63,31.63,31.62,31.66,31.65,31.64,31.64,31.64,31.64,31.65,31.63,31.63,31.61,31.64,31.64,31.63,31.64,31.65,31.65,31.64,31.64,31.65,31.65,31.62,31.63,31.62,31.63,31.60,31.61,31.59,31.61,31.62,31.61,31.59,31.63,31.63,31.59,31.61,31.63,31.62,31.60,31.62,31.63,31.61,31.60,31.63,31.64,31.62,31.63,31.62,31.63,31.64,31.63,31.63,31.65,31.62,31.65,31.62,31.62,31.64,31.65,31.64,31.65,31.65,31.64,31.64,31.64,31.65,31.65,31.65,31.64,31.62,31.63,31.64,31.64,31.64,31.63,31.61],[31.64,31.64,31.65,31.64,31.63,31.63,31.62,31.63,31.62,31.62,31.64,31.63,31.62,31.60,31.60,31.61,31.60,31.61,31.62,31.63,31.63,31.63,31.63,31.63,31.62,31.64,31.63,31.62,31.62,31.62,31.62,31.64,31.61,31.62,31.62,31.62,31.62,31.60,31.59,31.59,31.63,31.62,31.60,31.62,31.62,31.61,31.62,31.62,31.62,31.63,31.62,31.62,31.61,31.62,31.60,31.63,31.64,31.62,31.62,31.63,31.62,31.62,31.62,31.63,31.60,31.60,31.59,31.60,31.59,31.62,31.60,31.61,31.64,31.63,31.63,31.63,31.63,31.61,31.63,31.63,31.60,31.61,31.61,31.56,31.59,31.59,31.57,31.52,31.52,31.55,31.46,31.59,31.54,31.51,31.52,31.57,31.53,31.59,31.56,31.58,31.60,31.59,31.59,31.60,31.62,31.60,31.64,31.63,31.61,31.62,31.62,31.63,31.63,31.64,31.63,31.62,31.63,31.65,31.62,31.62,31.63,31.65,31.66,31.63,31.64,31.63,31.64,31.65,31.67,31.64,31.65,31.64,31.61,31.63,31.60,31.66,31.62,31.61,31.65,31.65,31.65,31.67,31.65,31.65,31.64,31.65,31.66,31.68,31.67,31.67,31.62,31.65,31.66,31.63,31.60,31.63,31.66,31.65,31.58,31.64,31.67,31.68,31.66,31.68,31.68,31.68,31.68,31.69,31.69,31.67,31.69,31.67,31.68,31.68,31.70,31.67,31.68,31.69,31.68,31.68,31.68,31.70,31.67,31.68,31.69,31.67,31.67,31.67,31.69,31.69,31.67,31.69,31.68,31.67,31.66,31.69,31.67,31.64,31.67,31.67,31.68,31.66,31.68,31.67,31.68,31.67,31.67,31.66,31.64,31.67,31.67,31.61,31.66,31.67,31.66,31.65,31.64,31.66,31.60,31.63,31.62,31.60,31.58,31.52,31.60,31.58,31.40,31.42,31.48,31.31,30.97,31.41,31.05,30.92,31.14,31.05,30.87,30.51,30.88,30.97,30.21,30.58,30.56,30.09,29.62,30.38,30.24,29.11,28.96,29.75,28.62,27.76,28.90,28.75,27.63,27.01,27.35,27.20,25.26,26.14,26.08,24.75,23.75,23.62,22.80,22.04,22.16,20.03,20.79,21.37,18.82,17.93,20.11,19.29,17.52,17.80,18.19,19.25,19.22,19.04,20.05,18.40,16.98,16.86,17.06,16.73,18.59,16.66,15.78,15.08,15.25,15.34,16.60,15.52,15.20,14.21,15.22,14.35,16.39,16.73,16.04,14.71,13.95,14.31,14.45,14.67,15.92,14.84,13.46,12.67,12.44,11.93,12.45,13.06,13.93,14.90,14.00,13.13,13.08,11.90,11.65,9.97,11.50,11.03,12.07,12.60,14.65,14.12,13.05,11.86,11.18,9.32,10.44,8.80,10.81,11.41,12.31,13.77,15.73,15.84,16.98,16.15,15.63,14.40,13.26,12.19,9.87,9.69,8.09,9.54,8.37,10.71,9.98,8.89,7.19,7.91,7.23,7.92,7.75,7.09,6.45,5.80,6.93,7.02,6.60,5.07,6.89,6.04,7.79,8.39,7.81,6.86,5.84,4.77,5.45,4.37,5.43,4.91,5.86,6.45,6.31,4.78,4.15,4.27,3.15,3.20,2.24,2.25,1.73,2.33,1.69,1.40,0.77,1.20,1.71,2.31,2.32,3.47,3.89,4.29,3.68,4.28,4.78,5.91,5.02,5.85,4.40,4.65,3.69,3.50,2.79,2.92,2.02,2.54,3.39,3.64,3.77,3.84,4.04,4.21,4.64,5.13,6.05,6.47,5.92,5.03,5.01,4.71,4.41,4.55,5.70,5.33,5.31,6.09,6.71,6.62,7.17,6.32,6.32,6.55,5.91,6.96,7.33,7.50,7.45,7.50,7.89,8.11,7.86,8.59,9.27,8.46,8.81,8.14,8.23,8.81,8.67,8.95,9.09,9.71,9.84,10.13,10.24,10.56,10.85,10.43,11.23,11.64,11.75,11.89,11.37,12.36,12.65,12.72,14.07,14.52,15.66,14.80,15.34,15.67,15.56,15.21,14.16,13.88,12.85,12.63,11.62,11.60,11.52,12.02,11.40,11.46,11.79,11.37,12.60,12.20,13.54,14.20,14.75,15.79,15.83,15.24,14.71,12.92,13.01,12.84,12.39,11.79,12.32,12.02,12.04,12.17,13.36,14.13,12.62,14.48,13.41,15.06,14.78,15.02,15.79,15.98,15.32,13.89,14.61,13.83,13.64,12.81,12.91,12.51,11.76,12.48,11.57,13.34,13.61,14.12,14.52,15.10,16.18,15.21,16.56,16.77,14.84,15.31,14.06,14.48,13.66,12.68,12.45,12.17,11.15,11.00,11.26,31.59,31.60,31.60,31.61,31.60,31.61,31.61,31.62,31.63,31.63,31.63,31.63,31.63,31.64,31.64,31.63,31.65,31.64,31.64,31.65,31.65,31.64,31.64,31.64,31.63,31.64,31.64,31.64,31.64,31.63,31.64,31.65,31.64,31.63,31.64,31.64,31.63,31.64,31.65,31.64,31.63,31.63,31.63,31.62,31.61,31.60,31.61,31.62,31.63,31.62,31.62,31.62,31.62,31.64,31.63,31.62,31.62,31.64,31.63,31.62,31.63,31.64,31.63,31.64,31.64,31.64,31.63,31.64,31.65,31.64,31.64,31.65,31.65,31.64,31.61,31.63,31.64,31.64,31.64,31.64,31.63,31.65,31.64,31.63,31.64,31.65,31.63,31.61,31.60,31.62,31.63,31.63,31.60,31.60,31.61,31.61,31.60,31.63,31.63,31.62,31.62,31.60,31.62,31.60,31.58,31.61,31.58,31.57,31.61,31.61,31.61,31.62,31.62,31.60,31.64,31.62,31.60,31.61,31.64,31.59,31.62,31.64,31.59,31.57,31.62,31.62,31.61,31.60,31.61,31.60,31.58,31.62,31.59,31.59,31.60,31.63,31.59,31.58,31.61,31.60,31.59,31.61,31.62,31.62,31.62,31.60,31.62,31.60,31.63,31.62,31.61,31.62,31.61,31.61,31.61,31.63,31.62,31.63,31.62,31.62,31.60,31.58,31.63,31.62,31.63,31.62,31.64,31.63,31.63,31.63,31.62,31.62,31.60,31.62,31.63,31.64,31.63,31.63,31.62,31.62,31.62,31.62,31.63,31.63,31.62,31.62,31.64,31.64,31.63,31.64,31.63,31.64,31.62,31.62,31.63,31.63,31.64,31.63,31.63,31.63,31.63,31.64,31.63,31.63,31.63,31.63,31.64,31.62,31.62,31.61,31.61,31.59,31.59,31.61,31.60,31.59,31.61,31.61,31.61,31.59,31.57,31.58,31.60,31.60,31.59,31.59,31.60,31.61,31.59,31.59,31.61,31.60,31.60,31.60,31.60,31.58,31.60,31.62,31.59,31.61,31.61,31.60,31.63,31.61,31.60,31.60,31.61,31.62,31.62,31.62,31.63,31.63,31.63,31.63,31.62,31.63,31.62,31.62,31.61,31.61,31.59,31.60,31.58,31.60,31.61,31.61,31.59,31.62,31.60,31.59,31.59,31.60,31.61,31.59,31.60,31.62,31.61,31.60,31.60,31.61,31.61,31.61,31.60,31.60,31.62,31.62,31.62,31.61,31.58,31.60,31.58,31.58,31.59,31.61,31.60,31.59,31.60,31.60,31.60,31.60,31.62,31.61,31.62,31.63,31.61,31.61,31.64,31.58,31.60,31.61,31.61],[31.63,31.64,31.65,31.64,31.63,31.62,31.63,31.63,31.63,31.63,31.62,31.61,31.62,31.60,31.60,31.59,31.60,31.61,31.61,31.63,31.63,31.64,31.62,31.64,31.61,31.64,31.62,31.63,31.62,31.62,31.63,31.65,31.61,31.63,31.62,31.62,31.62,31.61,31.58,31.60,31.63,31.61,31.61,31.62,31.61,31.62,31.62,31.61,31.62,31.63,31.61,31.62,31.61,31.61,31.61,31.62,31.62,31.62,31.62,31.62,31.62,31.62,31.62,31.63,31.61,31.61,31.59,31.60,31.60,31.63,31.60,31.62,31.63,31.62,31.63,31.62,31.63,31.62,31.64,31.63,31.60,31.60,31.61,31.57,31.59,31.62,31.60,31.53,31.55,31.57,31.51,31.61,31.58,31.56,31.54,31.57,31.55,31.58,31.55,31.56,31.60,31.57,31.57,31.58,31.62,31.58,31.61,31.63,31.59,31.62,31.61,31.62,31.65,31.64,31.63,31.62,31.64,31.64,31.63,31.63,31.63,31.64,31.66,31.63,31.64,31.62,31.64,31.63,31.66,31.63,31.66,31.64,31.61,31.64,31.59,31.64,31.62,31.61,31.63,31.65,31.64,31.67,31.64,31.64,31.63,31.63,31.67,31.68,31.66,31.68,31.62,31.63,31.66,31.63,31.60,31.61,31.67,31.63,31.57,31.65,31.67,31.68,31.65,31.68,31.68,31.68,31.67,31.69,31.69,31.67,31.68,31.67,31.68,31.69,31.70,31.68,31.69,31.69,31.68,31.68,31.69,31.70,31.67,31.69,31.69,31.68,31.67,31.68,31.70,31.69,31.68,31.70,31.69,31.67,31.68,31.69,31.68,31.66,31.67,31.67,31.67,31.67,31.68,31.67,31.68,31.67,31.67,31.66,31.64,31.67,31.66,31.58,31.66,31.65,31.64,31.64,31.64,31.66,31.54,31.59,31.61,31.55,31.52,31.52,31.55,31.44,31.40,31.40,31.41,31.13,30.89,31.30,30.84,30.63,30.86,30.94,30.54,30.28,30.60,30.86,29.88,30.60,30.36,29.60,29.24,30.08,30.04,28.60,28.76,29.40,27.96,27.14,28.41,28.17,26.38,25.94,26.58,25.70,23.69,24.76,24.85,22.97,22.08,22.09,20.70,20.13,20.14,18.20,18.51,18.84,16.79,15.95,17.46,16.38,15.26,15.74,15.91,16.73,16.43,17.02,17.58,16.17,15.10,14.68,15.28,14.57,17.09,14.35,14.35,13.19,14.12,13.55,15.56,14.23,13.97,12.49,13.48,12.52,14.28,14.79,14.27,13.22,11.55,12.37,12.29,12.62,13.52,12.30,11.47,10.79,10.32,9.79,10.32,11.05,11.70,12.98,12.44,11.37,11.10,10.19,9.80,8.11,9.47,9.01,10.19,10.62,12.67,11.21,10.98,9.88,9.68,7.54,8.60,7.24,9.10,9.87,10.86,12.15,13.89,14.02,14.96,14.24,14.33,13.25,12.52,11.03,8.71,8.39,6.52,8.02,6.71,9.11,8.39,7.94,5.80,6.90,6.23,6.94,6.87,6.02,5.84,4.74,6.00,5.93,6.05,4.11,5.67,4.78,6.11,6.88,6.09,5.33,4.74,3.66,4.27,3.60,4.31,4.11,4.58,4.93,4.74,3.86,3.40,3.27,2.57,2.37,1.88,1.65,1.39,1.85,1.88,1.73,1.08,0.76,0.99,1.48,1.80,2.36,2.84,3.49,2.99,3.45,3.95,4.45,4.06,4.36,3.59,3.26,2.97,2.55,1.92,1.72,1.43,1.54,1.98,2.12,2.27,2.66,2.78,3.35,3.41,3.90,4.69,5.05,4.55,3.81,3.63,3.31,3.18,3.13,3.79,3.59,3.75,4.30,4.81,5.09,4.92,4.57,4.51,4.70,4.19,4.78,5.32,5.46,5.32,5.52,5.47,5.77,5.76,6.20,6.60,5.92,6.30,6.04,5.95,6.35,6.42,6.48,6.90,7.07,7.28,7.37,7.66,8.10,8.22,7.99,8.43,8.84,9.02,9.08,8.72,9.73,9.82,10.33,11.31,11.86,12.59,12.19,12.48,12.90,12.85,12.55,11.34,11.06,10.45,9.78,9.07,8.88,8.53,9.21,8.57,8.40,8.81,8.52,9.61,9.36,10.48,11.25,11.65,12.93,12.66,12.51,11.37,10.14,10.03,9.87,9.45,8.89,9.29,9.28,8.92,9.21,10.60,10.77,9.64,10.94,10.49,11.28,11.97,11.74,12.57,12.63,11.54,10.97,11.22,10.45,10.49,9.62,9.95,9.74,9.12,9.63,9.54,10.43,10.61,11.07,11.63,12.11,13.13,12.41,13.12,13.89,11.85,12.35,11.11,11.50,10.82,9.80,9.87,9.18,8.43,8.38,8.41,31.60,31.61,31.62,31.62,31.62,31.63,31.62,31.64,31.64,31.64,31.64,31.64,31.64,31.65,31.65,31.64,31.66,31.64,31.65,31.65,31.65,31.64,31.65,31.64,31.63,31.63,31.63,31.63,31.63,31.62,31.63,31.63,31.62,31.61,31.64,31.61,31.62,31.62,31.64,31.62,31.63,31.62,31.62,31.61,31.58,31.61,31.60,31.61,31.64,31.61,31.62,31.61,31.62,31.63,31.62,31.61,31.61,31.63,31.62,31.60,31.63,31.64,31.62,31.62,31.64,31.63,31.62,31.63,31.64,31.62,31.64,31.64,31.63,31.65,31.61,31.61,31.62,31.63,31.62,31.63,31.63,31.64,31.64,31.63,31.63,31.65,31.61,31.60,31.60,31.61,31.62,31.61,31.61,31.61,31.61,31.61,31.61,31.62,31.63,31.62,31.62,31.60,31.62,31.60,31.58,31.61,31.58,31.58,31.61,31.59,31.60,31.61,31.61,31.61,31.64,31.62,31.61,31.61,31.64,31.59,31.60,31.64,31.59,31.59,31.63,31.62,31.61,31.60,31.62,31.60,31.59,31.62,31.62,31.60,31.61,31.62,31.61,31.60,31.62,31.61,31.61,31.61,31.63,31.62,31.63,31.60,31.60,31.59,31.62,31.62,31.59,31.61,31.62,31.61,31.60,31.63,31.63,31.62,31.61,31.61,31.60,31.58,31.61,31.62,31.62,31.61,31.62,31.62,31.62,31.60,31.61,31.61,31.60,31.61,31.62,31.62,31.62,31.62,31.62,31.61,31.62,31.61,31.62,31.62,31.62,31.61,31.63,31.63,31.62,31.63,31.62,31.63,31.61,31.62,31.63,31.62,31.63,31.61,31.63,31.63,31.62,31.62,31.62,31.62,31.61,31.61,31.63,31.61,31.60,31.61,31.60,31.59,31.58,31.60,31.59,31.58,31.60,31.60,31.60,31.57,31.57,31.58,31.59,31.59,31.58,31.59,31.60,31.61,31.61,31.61,31.61,31.60,31.60,31.61,31.61,31.60,31.61,31.62,31.60,31.62,31.61,31.62,31.63,31.61,31.59,31.59,31.60,31.62,31.61,31.60,31.62,31.62,31.62,31.62,31.61,31.62,31.60,31.60,31.60,31.60,31.59,31.60,31.59,31.61,31.60,31.60,31.60,31.61,31.60,31.58,31.59,31.60,31.60,31.60,31.59,31.61,31.60,31.59,31.60,31.61,31.60,31.61,31.60,31.61,31.62,31.61,31.63,31.61,31.59,31.61,31.59,31.58,31.60,31.63,31.61,31.61,31.61,31.60,31.60,31.60,31.61,31.60,31.61,31.62,31.60,31.60,31.63,31.60,31.59,31.62,31.60],[31.61,31.62,31.63,31.63,31.62,31.61,31.61,31.63,31.62,31.62,31.63,31.62,31.61,31.60,31.59,31.60,31.60,31.62,31.61,31.63,31.63,31.63,31.61,31.62,31.58,31.63,31.57,31.61,31.61,31.62,31.60,31.63,31.60,31.62,31.62,31.62,31.62,31.60,31.60,31.60,31.64,31.62,31.61,31.62,31.62,31.61,31.62,31.62,31.62,31.62,31.61,31.61,31.60,31.60,31.59,31.61,31.62,31.62,31.62,31.63,31.62,31.62,31.62,31.63,31.61,31.62,31.60,31.61,31.61,31.63,31.60,31.61,31.62,31.62,31.63,31.62,31.61,31.61,31.63,31.62,31.59,31.60,31.60,31.54,31.58,31.56,31.54,31.50,31.51,31.52,31.45,31.55,31.51,31.49,31.51,31.50,31.51,31.53,31.49,31.52,31.54,31.54,31.54,31.55,31.60,31.56,31.59,31.60,31.58,31.58,31.61,31.60,31.62,31.63,31.62,31.61,31.62,31.63,31.61,31.62,31.62,31.64,31.65,31.63,31.63,31.62,31.64,31.63,31.64,31.63,31.64,31.64,31.60,31.64,31.60,31.64,31.63,31.62,31.64,31.66,31.64,31.68,31.65,31.65,31.64,31.64,31.66,31.67,31.65,31.68,31.63,31.64,31.67,31.64,31.61,31.62,31.66,31.63,31.58,31.65,31.67,31.68,31.66,31.67,31.68,31.68,31.68,31.69,31.69,31.68,31.69,31.68,31.69,31.69,31.69,31.68,31.69,31.69,31.69,31.68,31.70,31.69,31.68,31.69,31.69,31.69,31.68,31.69,31.69,31.69,31.68,31.69,31.69,31.68,31.68,31.69,31.68,31.67,31.67,31.67,31.67,31.67,31.67,31.67,31.67,31.67,31.67,31.66,31.66,31.67,31.66,31.61,31.66,31.64,31.60,31.61,31.63,31.64,31.45,31.55,31.56,31.43,31.37,31.42,31.44,31.27,31.27,31.21,31.32,30.87,30.60,31.16,30.63,30.31,30.66,30.85,30.10,29.97,30.42,30.58,29.39,30.30,30.14,29.22,28.94,29.92,29.90,28.13,28.25,29.20,27.61,26.94,28.21,27.82,26.41,25.72,26.48,25.41,23.64,24.55,24.31,23.39,22.02,22.14,21.02,19.86,20.21,17.88,17.51,18.29,16.07,15.06,16.41,16.05,14.09,14.56,15.39,16.33,15.43,16.07,16.85,15.38,13.90,13.47,14.45,13.21,16.88,13.89,13.36,12.42,13.29,12.98,15.22,13.93,13.47,11.88,12.84,12.06,13.38,14.01,13.38,12.18,10.64,11.25,11.43,11.46,13.04,11.95,10.44,9.80,9.32,8.88,9.25,10.04,10.58,11.62,11.21,10.20,10.22,9.17,8.83,7.23,8.34,7.96,9.03,9.81,11.33,10.61,10.13,9.14,8.72,6.59,7.43,6.34,8.14,9.01,9.81,11.36,13.24,13.84,14.90,14.31,13.96,13.32,11.76,10.28,8.07,7.56,5.69,6.96,5.90,8.15,7.70,7.25,5.17,6.25,5.74,6.53,6.92,6.00,5.71,4.27,5.70,5.60,5.26,3.40,4.85,4.03,5.31,6.11,5.46,4.43,3.84,2.98,3.16,2.64,3.26,3.22,3.65,4.08,4.08,3.12,2.65,2.54,1.97,1.83,1.51,1.31,1.28,1.68,1.89,1.95,1.50,0.93,0.76,0.90,1.35,1.69,2.01,2.64,2.19,2.80,3.07,3.79,3.22,3.25,2.72,2.43,1.96,1.72,1.43,1.21,1.21,1.40,1.60,1.78,1.70,1.84,2.10,2.25,2.60,2.90,3.47,3.63,3.18,2.79,2.69,2.35,2.41,2.35,2.78,2.70,2.76,3.24,3.38,3.79,3.61,3.31,3.34,3.49,3.29,3.76,3.87,3.84,3.85,3.82,4.19,4.46,4.49,4.76,5.21,4.71,4.85,4.45,4.44,4.73,4.86,4.98,5.25,5.48,5.69,5.89,6.17,6.54,6.65,6.86,6.87,7.46,7.26,7.81,7.52,8.54,8.63,9.02,9.82,10.51,11.08,10.59,11.02,11.32,11.03,10.95,10.10,9.64,9.11,8.51,8.02,7.55,7.48,7.89,7.79,7.36,7.65,7.42,8.28,8.48,9.03,9.79,10.36,11.30,10.93,10.74,10.05,8.81,8.85,8.50,8.09,7.84,8.07,7.93,8.05,8.35,8.75,9.51,8.76,9.70,8.86,9.97,10.28,10.17,11.04,11.20,10.22,9.73,9.91,9.11,9.28,8.51,8.84,8.53,7.88,8.09,8.64,8.70,9.29,9.70,10.55,10.61,11.17,10.86,11.25,12.03,10.39,10.68,9.99,10.12,9.53,8.63,8.55,8.03,7.37,6.98,6.97,31.60,31.61,31.61,31.61,31.61,31.62,31.61,31.62,31.63,31.62,31.62,31.62,31.62,31.63,31.62,31.63,31.63,31.63,31.64,31.63,31.64,31.63,31.64,31.63,31.63,31.63,31.63,31.63,31.64,31.63,31.64,31.65,31.64,31.64,31.64,31.63,31.64,31.65,31.65,31.63,31.62,31.63,31.62,31.60,31.58,31.60,31.58,31.60,31.63,31.60,31.62,31.61,31.62,31.64,31.63,31.62,31.62,31.65,31.64,31.60,31.64,31.65,31.63,31.65,31.65,31.65,31.64,31.65,31.65,31.63,31.65,31.65,31.65,31.65,31.63,31.63,31.65,31.64,31.64,31.63,31.63,31.65,31.65,31.63,31.64,31.65,31.62,31.62,31.59,31.62,31.63,31.62,31.62,31.61,31.61,31.61,31.61,31.64,31.64,31.63,31.61,31.60,31.62,31.61,31.58,31.60,31.58,31.57,31.59,31.59,31.61,31.60,31.62,31.62,31.64,31.63,31.61,31.62,31.64,31.59,31.62,31.64,31.60,31.59,31.63,31.62,31.62,31.62,31.62,31.61,31.60,31.63,31.62,31.60,31.61,31.63,31.63,31.60,31.63,31.62,31.62,31.63,31.64,31.63,31.63,31.60,31.60,31.59,31.63,31.63,31.58,31.61,31.63,31.60,31.59,31.63,31.64,31.62,31.60,31.61,31.59,31.58,31.61,31.62,31.60,31.60,31.61,31.62,31.61,31.60,31.60,31.60,31.59,31.61,31.63,31.63,31.62,31.62,31.61,31.61,31.61,31.61,31.62,31.62,31.62,31.62,31.62,31.63,31.63,31.63,31.63,31.63,31.62,31.61,31.62,31.63,31.63,31.63,31.63,31.63,31.64,31.63,31.62,31.63,31.62,31.62,31.63,31.62,31.61,31.61,31.60,31.60,31.59,31.60,31.59,31.58,31.61,31.61,31.60,31.58,31.57,31.57,31.59,31.58,31.57,31.59,31.59,31.60,31.60,31.60,31.62,31.61,31.61,31.60,31.61,31.59,31.63,31.61,31.60,31.60,31.58,31.60,31.61,31.58,31.57,31.58,31.58,31.61,31.61,31.61,31.61,31.61,31.63,31.63,31.62,31.61,31.58,31.60,31.60,31.59,31.60,31.60,31.58,31.60,31.61,31.59,31.60,31.62,31.59,31.58,31.59,31.59,31.61,31.60,31.59,31.61,31.61,31.59,31.59,31.60,31.60,31.61,31.60,31.58,31.61,31.60,31.62,31.61,31.58,31.61,31.58,31.59,31.60,31.63,31.61,31.61,31.60,31.59,31.61,31.60,31.63,31.62,31.62,31.62,31.61,31.62,31.64,31.61,31.61,31.61,31.59],[31.64,31.63,31.65,31.64,31.63,31.62,31.62,31.63,31.63,31.63,31.63,31.62,31.63,31.62,31.61,31.61,31.61,31.62,31.61,31.63,31.63,31.63,31.62,31.63,31.59,31.63,31.58,31.61,31.62,31.62,31.60,31.63,31.61,31.62,31.62,31.63,31.62,31.62,31.61,31.62,31.64,31.62,31.61,31.63,31.62,31.62,31.62,31.62,31.63,31.63,31.62,31.62,31.61,31.60,31.60,31.61,31.63,31.62,31.62,31.64,31.62,31.63,31.63,31.64,31.62,31.63,31.61,31.61,31.62,31.63,31.62,31.62,31.62,31.62,31.63,31.62,31.62,31.61,31.63,31.63,31.61,31.61,31.61,31.56,31.58,31.57,31.54,31.51,31.52,31.56,31.46,31.59,31.54,31.52,31.54,31.52,31.53,31.54,31.50,31.52,31.55,31.56,31.56,31.55,31.61,31.59,31.60,31.61,31.58,31.60,31.61,31.62,31.64,31.64,31.63,31.61,31.63,31.65,31.63,31.63,31.63,31.65,31.66,31.64,31.65,31.63,31.65,31.65,31.65,31.65,31.64,31.65,31.62,31.65,31.61,31.65,31.64,31.63,31.64,31.65,31.64,31.67,31.64,31.65,31.65,31.65,31.67,31.67,31.65,31.67,31.63,31.65,31.66,31.64,31.62,31.61,31.67,31.64,31.57,31.65,31.68,31.68,31.66,31.68,31.68,31.67,31.67,31.68,31.69,31.67,31.68,31.67,31.67,31.68,31.68,31.68,31.69,31.68,31.68,31.67,31.69,31.68,31.68,31.69,31.68,31.68,31.68,31.69,31.69,31.69,31.69,31.69,31.68,31.68,31.67,31.67,31.68,31.67,31.66,31.66,31.67,31.67,31.65,31.67,31.67,31.65,31.66,31.65,31.66,31.62,31.64,31.61,31.60,31.61,31.55,31.55,31.53,31.57,31.31,31.28,31.45,31.27,31.17,31.29,31.27,31.02,31.12,31.01,30.99,30.57,30.37,31.04,30.31,30.14,30.49,30.74,29.77,29.85,29.85,30.32,29.33,30.08,29.65,28.98,28.97,29.67,29.63,28.09,28.28,28.60,27.83,26.96,27.69,27.33,26.12,25.38,25.96,25.21,22.94,24.13,23.80,22.44,21.09,21.60,19.70,18.75,19.80,16.72,16.68,17.29,14.94,14.19,15.38,15.18,13.14,13.72,14.26,15.21,14.25,14.98,15.81,14.62,13.19,12.65,13.59,12.42,15.92,12.91,12.58,11.60,12.79,12.20,14.69,13.32,12.89,11.22,12.17,11.46,12.89,12.87,12.31,11.08,10.04,10.34,10.56,10.68,12.10,11.02,9.87,9.31,8.70,8.71,8.53,9.28,9.79,11.27,10.80,9.58,9.47,8.69,8.34,6.88,7.78,7.41,8.27,9.14,10.41,10.10,9.54,8.46,8.06,6.22,7.03,5.97,7.74,8.53,9.20,10.80,12.22,13.16,13.95,13.42,12.74,12.25,10.86,9.52,7.43,6.94,5.28,6.51,5.48,7.66,6.95,6.95,4.56,5.82,4.99,6.26,6.47,5.43,5.52,3.75,5.23,5.20,5.03,3.08,4.54,3.58,4.80,5.60,4.88,3.80,3.18,2.56,2.64,2.10,2.58,2.37,2.91,3.09,2.80,2.33,2.05,1.97,1.51,1.34,1.26,1.18,1.30,1.63,1.88,2.03,1.70,1.34,0.95,0.77,0.84,1.35,1.62,1.86,1.79,2.11,2.44,2.83,2.50,2.40,2.00,1.86,1.54,1.43,1.18,1.22,1.29,1.45,1.54,1.69,1.61,1.54,1.75,1.76,2.05,2.17,2.61,2.92,2.66,2.27,2.09,2.04,1.89,2.05,2.46,2.35,2.50,2.96,3.06,3.46,3.22,2.96,2.97,2.96,2.71,3.16,3.27,3.28,3.45,3.43,3.77,3.99,4.21,4.23,4.62,4.33,4.24,4.03,4.02,4.22,4.31,4.58,4.69,4.94,5.15,5.27,5.49,5.65,5.72,5.93,6.01,6.52,6.50,6.89,6.91,7.81,7.85,7.96,9.15,10.13,10.29,9.66,10.16,10.35,10.20,10.06,9.37,8.87,8.39,7.82,7.48,6.97,6.90,7.22,7.25,6.92,6.95,6.52,7.35,7.21,7.93,8.51,9.28,10.16,9.51,9.33,8.72,7.47,7.65,7.24,7.16,7.09,7.20,7.21,7.55,7.72,8.04,8.65,7.97,8.51,7.69,8.48,9.10,8.94,9.70,9.88,8.93,8.73,8.97,8.35,8.57,7.64,8.32,8.03,7.31,7.45,7.99,8.16,8.41,8.89,9.55,9.66,10.00,9.65,9.95,10.42,9.32,9.45,9.11,9.05,8.52,7.80,7.49,7.17,6.56,6.40,6.20,31.61,31.62,31.62,31.62,31.62,31.63,31.62,31.63,31.63,31.63,31.63,31.63,31.63,31.64,31.64,31.63,31.64,31.64,31.64,31.64,31.65,31.64,31.65,31.64,31.64,31.64,31.64,31.64,31.64,31.63,31.64,31.65,31.64,31.63,31.65,31.63,31.63,31.65,31.65,31.62,31.62,31.63,31.62,31.59,31.57,31.61,31.58,31.59,31.64,31.59,31.61,31.60,31.61,31.63,31.62,31.60,31.62,31.64,31.62,31.60,31.63,31.64,31.63,31.64,31.65,31.63,31.64,31.65,31.65,31.63,31.65,31.65,31.64,31.64,31.62,31.61,31.64,31.64,31.64,31.63,31.63,31.64,31.64,31.63,31.63,31.65,31.61,31.61,31.60,31.61,31.62,31.61,31.62,31.61,31.61,31.62,31.60,31.61,31.60,31.61,31.61,31.61,31.60,31.61,31.59,31.61,31.58,31.57,31.60,31.59,31.61,31.60,31.62,31.61,31.63,31.62,31.62,31.62,31.64,31.59,31.62,31.63,31.59,31.59,31.63,31.62,31.62,31.62,31.61,31.60,31.60,31.62,31.62,31.60,31.62,31.63,31.62,31.60,31.62,31.62,31.60,31.62,31.63,31.62,31.61,31.60,31.60,31.59,31.61,31.62,31.57,31.61,31.61,31.60,31.58,31.61,31.63,31.61,31.59,31.61,31.61,31.60,31.62,31.63,31.62,31.61,31.62,31.63,31.61,31.60,31.61,31.62,31.60,31.62,31.63,31.63,31.62,31.61,31.60,31.61,31.62,31.61,31.62,31.62,31.62,31.62,31.62,31.63,31.62,31.63,31.63,31.63,31.62,31.62,31.63,31.63,31.63,31.62,31.64,31.62,31.64,31.62,31.62,31.62,31.61,31.62,31.62,31.61,31.61,31.61,31.60,31.59,31.59,31.60,31.59,31.57,31.59,31.61,31.59,31.57,31.55,31.57,31.58,31.57,31.57,31.59,31.60,31.61,31.60,31.60,31.62,31.61,31.60,31.61,31.61,31.59,31.60,31.60,31.61,31.61,31.57,31.60,31.60,31.58,31.58,31.59,31.58,31.62,31.61,31.61,31.61,31.61,31.62,31.63,31.62,31.61,31.60,31.60,31.60,31.60,31.59,31.60,31.58,31.61,31.60,31.60,31.59,31.61,31.59,31.56,31.58,31.60,31.60,31.59,31.59,31.60,31.60,31.59,31.60,31.60,31.60,31.61,31.60,31.59,31.61,31.60,31.62,31.61,31.58,31.61,31.59,31.59,31.60,31.63,31.61,31.60,31.62,31.60,31.61,31.60,31.62,31.62,31.62,31.63,31.61,31.61,31.65,31.62,31.63,31.63,31.61],[31.63,31.63,31.65,31.64,31.63,31.62,31.61,31.64,31.62,31.63,31.63,31.62,31.62,31.60,31.60,31.60,31.61,31.62,31.61,31.63,31.62,31.63,31.61,31.62,31.59,31.61,31.59,31.61,31.61,31.61,31.61,31.62,31.60,31.62,31.62,31.62,31.62,31.61,31.60,31.62,31.64,31.62,31.61,31.63,31.62,31.61,31.63,31.62,31.63,31.62,31.62,31.62,31.61,31.60,31.60,31.61,31.62,31.61,31.62,31.63,31.62,31.63,31.63,31.64,31.61,31.62,31.60,31.61,31.61,31.63,31.61,31.61,31.62,31.62,31.62,31.62,31.61,31.61,31.62,31.62,31.60,31.60,31.61,31.54,31.58,31.56,31.53,31.51,31.52,31.57,31.46,31.59,31.53,31.51,31.53,31.52,31.52,31.53,31.50,31.52,31.54,31.55,31.55,31.56,31.59,31.57,31.59,31.59,31.58,31.58,31.59,31.59,31.63,31.64,31.63,31.62,31.64,31.65,31.63,31.63,31.63,31.65,31.66,31.64,31.64,31.63,31.64,31.64,31.66,31.64,31.63,31.64,31.61,31.64,31.60,31.64,31.63,31.62,31.64,31.65,31.64,31.68,31.64,31.64,31.64,31.64,31.67,31.67,31.66,31.68,31.63,31.66,31.67,31.64,31.61,31.61,31.67,31.64,31.58,31.66,31.68,31.68,31.65,31.68,31.68,31.68,31.68,31.69,31.69,31.68,31.69,31.68,31.69,31.69,31.69,31.69,31.70,31.70,31.69,31.69,31.70,31.70,31.68,31.70,31.69,31.69,31.69,31.69,31.70,31.70,31.69,31.70,31.69,31.69,31.68,31.68,31.68,31.67,31.67,31.67,31.69,31.68,31.68,31.69,31.70,31.65,31.66,31.68,31.66,31.65,31.66,31.61,31.64,31.64,31.64,31.65,31.62,31.67,31.60,31.55,31.59,31.54,31.46,31.43,31.50,31.44,31.25,31.23,31.21,30.71,30.50,31.24,30.58,30.11,30.56,30.77,29.67,29.72,30.00,30.40,29.09,29.98,29.73,28.79,28.45,29.59,29.60,27.81,27.83,28.46,27.48,26.46,27.62,27.21,25.98,25.27,25.90,25.10,22.96,23.98,23.88,22.62,21.32,21.27,19.26,18.95,19.25,16.20,16.37,17.57,14.75,14.18,15.28,14.54,12.72,13.52,14.09,14.61,13.90,14.36,15.39,14.37,13.23,12.10,13.57,12.05,15.65,12.29,12.36,11.16,12.24,11.72,13.93,12.72,12.37,10.77,11.76,10.80,12.49,12.71,12.10,10.82,9.54,10.18,10.04,10.36,11.63,10.67,9.57,8.90,8.67,8.22,8.25,8.88,9.54,10.94,10.67,9.17,9.33,8.44,7.91,6.75,7.53,7.34,7.85,8.98,9.93,9.64,9.27,8.06,7.90,6.06,6.78,6.04,7.54,8.42,9.20,10.29,11.61,12.40,13.14,12.71,12.15,11.58,10.52,9.56,7.62,7.12,5.16,6.38,5.43,7.25,6.88,6.96,4.49,5.76,5.08,6.02,6.19,5.22,5.34,3.72,5.09,4.88,4.94,2.83,4.43,3.33,4.56,5.21,4.56,3.65,2.84,2.18,2.30,1.95,2.38,2.29,2.65,2.62,2.59,2.22,1.91,1.73,1.38,1.20,1.21,1.31,1.49,1.76,1.93,2.13,1.79,1.46,1.23,0.89,0.77,0.87,1.22,1.67,1.63,2.04,2.38,2.61,2.30,2.06,1.76,1.51,1.26,1.19,1.08,1.21,1.36,1.54,1.71,1.66,1.57,1.44,1.49,1.54,1.68,2.04,2.28,2.50,2.28,1.91,2.01,1.89,1.92,2.07,2.54,2.21,2.47,2.69,3.04,3.44,3.12,2.86,2.81,2.84,2.75,3.10,3.26,3.41,3.38,3.45,3.62,3.96,3.95,4.16,4.64,4.29,4.25,4.03,3.94,4.23,4.22,4.47,4.63,4.73,5.08,5.19,5.41,5.92,5.93,5.70,6.12,6.34,6.45,6.77,6.72,7.78,7.74,7.93,8.85,9.59,9.97,9.18,9.69,9.86,9.86,9.61,8.87,8.57,8.18,7.61,7.19,6.75,6.56,7.15,6.83,6.54,6.75,6.56,7.32,7.32,7.72,8.68,8.86,9.79,9.54,9.24,8.47,7.90,7.74,7.16,7.23,6.56,6.94,6.64,7.20,7.44,7.71,8.27,7.78,8.33,7.89,8.48,8.76,8.91,9.34,9.54,8.83,8.57,8.88,8.14,8.41,7.47,8.05,7.77,6.97,7.27,7.87,7.86,8.25,8.71,9.16,9.25,9.79,9.29,9.65,10.46,9.07,9.29,8.83,8.90,8.52,7.70,7.64,7.05,6.58,6.48,6.24,31.60,31.60,31.61,31.61,31.61,31.62,31.61,31.63,31.63,31.63,31.63,31.63,31.63,31.63,31.64,31.63,31.64,31.65,31.65,31.64,31.65,31.64,31.65,31.64,31.65,31.63,31.63,31.63,31.63,31.62,31.64,31.64,31.63,31.61,31.64,31.61,31.61,31.64,31.65,31.62,31.62,31.63,31.62,31.60,31.57,31.60,31.55,31.58,31.63,31.59,31.61,31.59,31.61,31.62,31.62,31.60,31.61,31.64,31.63,31.60,31.63,31.64,31.63,31.62,31.65,31.63,31.63,31.64,31.65,31.63,31.64,31.64,31.64,31.64,31.61,31.62,31.63,31.63,31.63,31.63,31.63,31.64,31.64,31.63,31.63,31.64,31.61,31.60,31.56,31.60,31.59,31.60,31.61,31.59,31.59,31.61,31.62,31.60,31.60,31.61,31.60,31.59,31.60,31.61,31.57,31.59,31.57,31.56,31.59,31.58,31.60,31.61,31.61,31.61,31.62,31.61,31.60,31.61,31.63,31.59,31.61,31.64,31.59,31.58,31.62,31.61,31.61,31.60,31.61,31.59,31.59,31.62,31.62,31.59,31.60,31.62,31.61,31.58,31.61,31.61,31.59,31.60,31.62,31.62,31.61,31.59,31.60,31.58,31.61,31.61,31.57,31.60,31.61,31.59,31.57,31.61,31.62,31.61,31.60,31.61,31.60,31.60,31.62,31.63,31.62,31.61,31.62,31.63,31.61,31.61,31.61,31.61,31.60,31.61,31.62,31.62,31.62,31.62,31.60,31.61,31.61,31.59,31.62,31.63,31.61,31.62,31.62,31.64,31.63,31.63,31.63,31.63,31.62,31.62,31.63,31.62,31.64,31.62,31.63,31.62,31.63,31.62,31.62,31.62,31.61,31.62,31.62,31.61,31.61,31.62,31.61,31.59,31.58,31.61,31.58,31.58,31.60,31.60,31.59,31.57,31.55,31.57,31.58,31.56,31.56,31.57,31.58,31.60,31.60,31.61,31.61,31.60,31.61,31.63,31.61,31.61,31.60,31.60,31.60,31.61,31.59,31.61,31.60,31.59,31.58,31.58,31.59,31.62,31.61,31.61,31.61,31.61,31.62,31.62,31.62,31.61,31.59,31.60,31.60,31.60,31.59,31.60,31.58,31.61,31.60,31.60,31.59,31.61,31.60,31.57,31.58,31.59,31.60,31.59,31.58,31.60,31.60,31.58,31.59,31.60,31.60,31.61,31.59,31.60,31.61,31.61,31.62,31.61,31.59,31.60,31.59,31.59,31.60,31.62,31.60,31.60,31.60,31.60,31.61,31.60,31.62,31.62,31.61,31.62,31.61,31.61,31.65,31.63,31.62,31.62,31.61],[31.64,31.64,31.65,31.65,31.64,31.63,31.63,31.65,31.64,31.64,31.64,31.64,31.65,31.63,31.61,31.63,31.63,31.63,31.63,31.65,31.64,31.64,31.63,31.63,31.60,31.63,31.60,31.62,31.63,31.63,31.63,31.63,31.62,31.63,31.63,31.64,31.64,31.63,31.62,31.63,31.65,31.64,31.63,31.64,31.63,31.63,31.64,31.64,31.64,31.64,31.63,31.63,31.63,31.62,31.61,31.63,31.63,31.62,31.63,31.64,31.64,31.64,31.64,31.65,31.63,31.63,31.62,31.62,31.62,31.64,31.63,31.63,31.63,31.64,31.64,31.63,31.64,31.62,31.64,31.64,31.62,31.63,31.62,31.58,31.61,31.60,31.57,31.54,31.55,31.62,31.49,31.60,31.57,31.53,31.56,31.56,31.55,31.56,31.51,31.54,31.57,31.57,31.55,31.58,31.63,31.59,31.63,31.64,31.60,31.62,31.63,31.64,31.65,31.65,31.65,31.64,31.66,31.66,31.65,31.65,31.65,31.66,31.67,31.65,31.66,31.65,31.66,31.65,31.68,31.66,31.65,31.66,31.63,31.66,31.63,31.66,31.65,31.65,31.66,31.66,31.65,31.68,31.65,31.66,31.66,31.66,31.68,31.68,31.66,31.68,31.66,31.67,31.67,31.66,31.63,31.64,31.68,31.65,31.61,31.67,31.68,31.69,31.67,31.69,31.69,31.69,31.68,31.69,31.70,31.69,31.69,31.68,31.70,31.69,31.69,31.69,31.70,31.69,31.69,31.70,31.70,31.69,31.69,31.70,31.69,31.70,31.70,31.70,31.69,31.70,31.70,31.70,31.70,31.70,31.69,31.69,31.70,31.69,31.68,31.68,31.69,31.69,31.67,31.69,31.68,31.66,31.68,31.67,31.68,31.66,31.68,31.65,31.63,31.65,31.61,31.61,31.59,31.63,31.44,31.37,31.60,31.36,31.28,31.43,31.38,31.01,31.16,31.22,31.10,30.69,30.60,31.24,30.35,29.89,30.46,30.92,29.56,29.50,30.01,30.27,28.93,30.17,29.85,28.71,28.34,29.68,29.53,27.64,27.94,28.94,27.69,26.52,28.02,27.78,26.50,25.67,26.58,25.77,23.37,24.78,24.68,23.09,21.63,22.07,19.91,19.47,19.78,16.89,17.14,17.65,15.21,15.10,15.59,15.33,13.82,14.35,14.37,15.29,14.74,15.14,15.68,14.73,14.04,13.44,13.98,13.11,15.73,12.76,13.00,12.27,12.88,13.01,14.54,13.05,13.30,12.05,12.49,12.29,13.16,13.20,12.70,11.57,10.76,10.96,11.41,10.90,12.43,11.80,10.28,10.08,9.58,9.60,9.14,9.97,10.72,11.51,11.20,10.51,10.27,9.36,8.87,7.76,8.49,7.97,8.84,9.76,10.60,10.44,9.88,9.11,8.61,6.79,7.91,6.81,8.56,9.26,9.74,11.08,12.27,12.96,13.71,13.54,12.39,11.92,11.37,9.74,8.08,7.67,5.79,7.10,5.92,7.83,7.22,7.01,4.91,6.24,5.55,6.65,6.75,5.84,6.02,4.39,5.63,5.23,5.41,3.40,4.67,3.91,5.08,5.67,4.71,3.99,3.01,2.39,2.51,1.90,2.58,2.24,2.71,2.74,2.54,2.30,1.94,1.61,1.29,1.28,1.51,1.65,2.09,2.32,2.69,2.84,2.36,1.94,1.72,1.38,0.91,0.76,0.88,1.39,1.68,2.12,2.44,2.70,2.32,2.06,1.89,1.44,1.44,1.43,1.47,1.72,1.87,2.16,2.26,2.36,2.17,1.82,1.72,1.80,1.80,2.17,2.57,2.77,2.74,2.27,2.41,2.33,2.39,2.63,3.24,2.76,3.11,3.40,3.69,4.21,3.95,3.70,3.55,3.85,3.51,3.98,4.13,4.43,4.32,4.46,4.66,4.92,4.96,5.31,5.64,5.49,5.49,5.13,5.03,5.23,5.32,5.61,5.79,5.90,6.17,6.50,6.73,6.84,6.81,6.90,7.08,7.58,7.63,8.03,8.10,8.96,9.22,9.05,10.16,10.66,11.22,10.60,10.85,11.01,10.94,10.96,10.01,9.87,9.45,8.92,8.53,8.11,7.88,8.28,8.29,8.16,8.03,7.77,8.57,8.39,9.21,9.39,10.39,11.07,10.88,10.84,9.93,8.92,9.25,8.65,8.55,8.21,8.27,8.02,8.55,8.53,8.99,9.75,9.13,9.75,9.60,9.97,10.34,10.19,10.85,11.03,10.32,10.04,9.99,9.76,9.22,8.75,8.99,8.97,8.38,8.42,8.77,8.96,9.61,9.58,10.53,10.36,10.78,10.71,11.25,11.65,10.46,10.50,10.19,10.07,9.61,9.04,8.77,8.19,7.70,7.45,7.24,31.62,31.63,31.64,31.64,31.64,31.64,31.64,31.65,31.64,31.64,31.64,31.64,31.63,31.64,31.64,31.64,31.64,31.65,31.64,31.64,31.65,31.64,31.65,31.65,31.64,31.64,31.64,31.65,31.65,31.64,31.65,31.65,31.65,31.63,31.65,31.63,31.64,31.64,31.65,31.64,31.64,31.64,31.63,31.61,31.60,31.62,31.60,31.60,31.64,31.60,31.62,31.60,31.61,31.63,31.62,31.61,31.61,31.64,31.63,31.61,31.63,31.64,31.63,31.65,31.66,31.63,31.63,31.64,31.66,31.63,31.65,31.66,31.64,31.65,31.63,31.65,31.65,31.65,31.65,31.64,31.65,31.65,31.66,31.65,31.65,31.66,31.64,31.63,31.62,31.62,31.63,31.63,31.63,31.62,31.62,31.64,31.62,31.63,31.63,31.62,31.62,31.62,31.61,31.62,31.59,31.60,31.58,31.58,31.61,31.60,31.61,31.61,31.63,31.63,31.64,31.62,31.63,31.62,31.64,31.60,31.64,31.64,31.61,31.60,31.64,31.63,31.63,31.63,31.63,31.62,31.61,31.63,31.62,31.61,31.63,31.64,31.62,31.63,31.64,31.63,31.62,31.63,31.63,31.63,31.63,31.60,31.60,31.59,31.61,31.62,31.58,31.61,31.63,31.59,31.60,31.62,31.63,31.62,31.61,31.62,31.62,31.61,31.63,31.64,31.63,31.63,31.64,31.64,31.63,31.63,31.63,31.63,31.62,31.63,31.64,31.63,31.62,31.62,31.61,31.63,31.63,31.63,31.63,31.63,31.63,31.63,31.62,31.63,31.64,31.63,31.64,31.64,31.63,31.64,31.64,31.64,31.64,31.63,31.64,31.62,31.64,31.63,31.62,31.63,31.62,31.63,31.63,31.61,31.61,31.62,31.61,31.59,31.60,31.60,31.60,31.58,31.60,31.62,31.60,31.58,31.56,31.57,31.59,31.59,31.58,31.59,31.60,31.62,31.61,31.61,31.63,31.61,31.62,31.62,31.62,31.61,31.61,31.61,31.62,31.62,31.59,31.62,31.60,31.60,31.60,31.60,31.60,31.63,31.62,31.62,31.62,31.62,31.63,31.63,31.63,31.61,31.60,31.62,31.61,31.61,31.61,31.61,31.59,31.61,31.61,31.61,31.60,31.62,31.61,31.58,31.59,31.61,31.61,31.59,31.59,31.62,31.61,31.60,31.61,31.61,31.60,31.62,31.61,31.60,31.62,31.61,31.62,31.61,31.59,31.60,31.60,31.60,31.61,31.63,31.61,31.61,31.62,31.61,31.61,31.61,31.62,31.63,31.63,31.63,31.63,31.62,31.65,31.64,31.64,31.64,31.63],[31.63,31.64,31.65,31.64,31.63,31.62,31.62,31.64,31.62,31.63,31.62,31.63,31.63,31.62,31.61,31.61,31.62,31.62,31.61,31.63,31.62,31.63,31.62,31.63,31.59,31.63,31.60,31.63,31.62,31.62,31.62,31.63,31.61,31.62,31.63,31.63,31.63,31.62,31.61,31.63,31.64,31.62,31.62,31.63,31.62,31.62,31.64,31.63,31.63,31.63,31.62,31.62,31.62,31.60,31.61,31.62,31.61,31.62,31.62,31.63,31.62,31.63,31.63,31.63,31.62,31.63,31.61,31.61,31.61,31.63,31.62,31.62,31.62,31.62,31.63,31.62,31.62,31.61,31.64,31.64,31.60,31.61,31.62,31.56,31.61,31.61,31.56,31.52,31.55,31.60,31.56,31.61,31.56,31.50,31.55,31.57,31.55,31.55,31.50,31.53,31.58,31.58,31.55,31.57,31.62,31.57,31.63,31.62,31.59,31.63,31.59,31.61,31.65,31.63,31.63,31.61,31.63,31.66,31.64,31.64,31.64,31.66,31.66,31.65,31.65,31.64,31.66,31.63,31.65,31.66,31.65,31.65,31.63,31.65,31.61,31.65,31.65,31.64,31.65,31.67,31.65,31.69,31.66,31.66,31.65,31.65,31.68,31.68,31.67,31.68,31.64,31.66,31.67,31.65,31.63,31.64,31.68,31.65,31.63,31.68,31.69,31.69,31.67,31.69,31.68,31.69,31.68,31.70,31.70,31.68,31.69,31.67,31.70,31.70,31.70,31.68,31.70,31.69,31.68,31.70,31.70,31.70,31.68,31.70,31.69,31.69,31.70,31.70,31.70,31.71,31.70,31.70,31.70,31.69,31.70,31.69,31.69,31.67,31.66,31.67,31.69,31.69,31.69,31.68,31.69,31.65,31.66,31.67,31.66,31.66,31.66,31.60,31.63,31.64,31.63,31.59,31.59,31.65,31.40,31.39,31.57,31.48,31.33,31.37,31.44,31.37,31.15,31.23,31.29,30.92,30.63,31.26,30.65,30.28,30.66,30.91,30.15,29.88,30.31,30.65,29.30,30.11,29.98,29.13,28.47,29.75,29.94,27.75,27.75,29.19,27.80,26.65,28.05,27.51,26.54,25.68,26.36,25.75,23.91,24.82,24.53,24.04,22.50,22.34,20.65,20.74,20.88,18.43,18.49,19.95,16.11,15.95,17.30,16.21,15.05,15.36,15.93,16.56,16.11,16.49,16.43,15.97,15.13,14.31,15.11,14.01,17.13,13.68,14.05,13.11,13.86,13.79,15.49,13.96,14.31,12.82,13.50,13.03,14.14,13.99,13.66,12.80,11.51,11.92,12.22,11.65,13.35,12.68,11.22,10.80,10.43,10.27,10.42,11.14,11.76,12.86,12.54,11.45,11.57,10.27,9.93,8.64,9.58,8.85,9.69,10.69,11.91,11.48,10.94,9.95,9.51,7.71,8.80,7.74,9.24,10.24,10.78,11.85,13.28,13.17,14.16,13.63,12.66,12.18,11.72,10.42,9.25,8.50,6.73,7.75,6.68,8.39,7.73,7.28,5.69,6.51,6.28,7.14,7.46,6.54,6.69,5.29,6.50,6.39,5.88,4.05,5.37,4.39,5.94,6.69,5.51,4.58,3.41,2.98,2.87,2.27,2.70,2.53,2.59,2.78,2.33,2.24,1.90,1.59,1.51,1.73,2.22,2.57,2.87,3.37,4.00,4.16,3.81,2.68,2.60,2.20,1.45,1.23,0.78,1.03,1.41,1.86,2.15,2.44,2.18,1.95,1.84,1.57,1.49,1.75,1.99,2.52,2.76,3.18,3.09,3.21,2.80,2.38,2.32,1.99,2.11,2.26,2.57,3.31,3.06,2.67,2.79,2.82,3.06,3.57,4.16,3.67,4.16,4.19,4.88,5.68,4.93,4.75,4.32,4.84,4.35,5.03,4.99,5.29,5.21,5.46,5.84,6.00,5.96,6.49,6.95,6.75,6.64,6.13,6.17,6.43,6.66,6.90,7.02,7.22,7.69,7.72,7.87,8.31,8.05,7.68,8.24,8.35,8.90,9.22,9.30,9.87,10.31,10.45,11.57,12.34,12.71,12.11,12.68,12.76,12.71,12.77,11.32,10.93,10.79,10.16,9.59,9.47,9.04,9.41,9.00,9.04,9.31,8.81,9.75,9.33,10.23,10.64,11.58,12.80,12.58,12.14,11.05,10.23,10.40,9.90,9.68,9.43,9.73,9.20,9.43,9.89,10.37,10.82,10.43,10.76,10.82,11.12,11.94,11.48,12.64,12.38,11.51,11.00,10.99,10.66,10.24,9.72,10.27,10.19,9.67,10.09,9.87,10.59,10.64,10.66,11.68,11.48,12.40,12.07,12.75,13.46,11.80,12.10,11.07,11.45,10.72,10.08,9.56,9.68,8.74,8.40,8.59,31.62,31.63,31.63,31.63,31.63,31.64,31.63,31.64,31.65,31.64,31.64,31.64,31.63,31.65,31.63,31.64,31.64,31.65,31.65,31.65,31.66,31.65,31.65,31.64,31.63,31.63,31.63,31.64,31.64,31.63,31.65,31.64,31.64,31.62,31.64,31.62,31.63,31.64,31.65,31.63,31.63,31.63,31.63,31.61,31.59,31.61,31.61,31.61,31.64,31.60,31.62,31.61,31.62,31.63,31.62,31.60,31.61,31.63,31.63,31.61,31.63,31.64,31.62,31.64,31.64,31.62,31.62,31.63,31.65,31.62,31.64,31.65,31.63,31.63,31.62,31.63,31.63,31.63,31.64,31.64,31.64,31.64,31.65,31.63,31.63,31.64,31.63,31.62,31.61,31.62,31.62,31.62,31.63,31.62,31.62,31.61,31.61,31.63,31.62,31.62,31.62,31.61,31.62,31.62,31.59,31.61,31.58,31.57,31.60,31.60,31.60,31.61,31.62,31.61,31.62,31.62,31.61,31.61,31.62,31.59,31.61,31.62,31.59,31.59,31.63,31.63,31.63,31.62,31.62,31.60,31.60,31.62,31.61,31.60,31.61,31.64,31.62,31.61,31.62,31.62,31.61,31.62,31.63,31.62,31.62,31.60,31.60,31.58,31.60,31.60,31.56,31.59,31.62,31.59,31.57,31.60,31.62,31.60,31.59,31.61,31.61,31.59,31.62,31.61,31.61,31.61,31.62,31.63,31.63,31.62,31.62,31.62,31.62,31.62,31.64,31.62,31.62,31.61,31.61,31.61,31.63,31.61,31.62,31.62,31.61,31.61,31.62,31.63,31.63,31.63,31.63,31.64,31.62,31.63,31.63,31.63,31.63,31.61,31.63,31.61,31.62,31.61,31.61,31.61,31.60,31.60,31.62,31.59,31.60,31.61,31.60,31.58,31.57,31.58,31.58,31.57,31.59,31.60,31.58,31.56,31.56,31.57,31.58,31.57,31.58,31.58,31.60,31.60,31.60,31.61,31.61,31.61,31.60,31.62,31.61,31.59,31.61,31.61,31.61,31.62,31.59,31.62,31.61,31.60,31.60,31.60,31.60,31.63,31.61,31.61,31.62,31.62,31.61,31.61,31.62,31.61,31.60,31.60,31.60,31.61,31.60,31.61,31.59,31.60,31.60,31.60,31.59,31.60,31.60,31.57,31.58,31.60,31.60,31.59,31.57,31.61,31.60,31.59,31.60,31.60,31.60,31.61,31.60,31.60,31.62,31.61,31.62,31.61,31.58,31.61,31.59,31.58,31.60,31.62,31.60,31.60,31.61,31.61,31.61,31.61,31.61,31.61,31.62,31.61,31.59,31.60,31.63,31.62,31.62,31.63,31.62],[31.61,31.63,31.64,31.63,31.63,31.62,31.62,31.64,31.62,31.62,31.62,31.62,31.62,31.59,31.59,31.60,31.60,31.62,31.61,31.63,31.62,31.63,31.61,31.63,31.59,31.64,31.60,31.62,31.62,31.62,31.62,31.63,31.61,31.63,31.63,31.63,31.63,31.61,31.60,31.61,31.64,31.62,31.62,31.62,31.62,31.62,31.62,31.62,31.63,31.62,31.62,31.61,31.61,31.60,31.60,31.60,31.62,31.61,31.62,31.63,31.62,31.62,31.63,31.63,31.61,31.62,31.60,31.60,31.61,31.63,31.61,31.61,31.62,31.62,31.63,31.63,31.62,31.61,31.64,31.63,31.60,31.60,31.61,31.54,31.59,31.56,31.53,31.48,31.49,31.51,31.44,31.53,31.47,31.46,31.49,31.49,31.50,31.52,31.48,31.51,31.55,31.55,31.56,31.56,31.61,31.57,31.62,31.62,31.59,31.59,31.60,31.63,31.63,31.64,31.62,31.63,31.62,31.64,31.63,31.64,31.64,31.66,31.67,31.64,31.65,31.63,31.64,31.64,31.66,31.64,31.65,31.64,31.61,31.65,31.61,31.65,31.63,31.62,31.64,31.65,31.64,31.69,31.65,31.63,31.64,31.64,31.66,31.68,31.65,31.68,31.64,31.64,31.67,31.64,31.60,31.61,31.67,31.61,31.59,31.66,31.68,31.69,31.66,31.69,31.69,31.69,31.69,31.70,31.70,31.69,31.70,31.68,31.70,31.70,31.70,31.69,31.70,31.70,31.68,31.69,31.71,31.70,31.69,31.70,31.70,31.69,31.69,31.69,31.70,31.70,31.69,31.70,31.70,31.69,31.69,31.68,31.69,31.68,31.67,31.68,31.69,31.68,31.68,31.69,31.70,31.65,31.67,31.67,31.67,31.67,31.67,31.62,31.66,31.66,31.64,31.65,31.64,31.66,31.53,31.56,31.60,31.50,31.43,31.49,31.49,31.38,31.36,31.22,31.32,31.01,30.75,31.26,30.69,30.27,30.62,30.96,30.01,29.68,30.28,30.62,29.21,30.10,30.07,29.38,28.47,29.95,29.81,27.78,27.87,28.96,27.33,26.16,27.87,27.36,25.78,25.04,25.95,24.83,22.92,23.57,23.65,22.65,21.52,21.64,19.72,19.43,20.08,16.94,16.75,17.88,15.52,15.07,16.16,15.41,13.53,14.30,14.55,15.21,15.08,14.92,15.91,15.12,13.78,13.15,14.17,12.93,15.92,13.02,12.88,11.64,12.62,12.28,14.67,13.58,13.11,11.30,12.82,11.53,13.77,14.21,13.48,11.93,10.22,11.14,10.95,11.16,12.48,11.32,10.18,9.44,9.24,8.81,9.32,9.98,10.67,12.06,11.55,10.32,10.66,9.28,8.98,7.27,8.53,7.56,8.54,9.38,10.53,10.23,9.81,8.94,8.54,6.42,7.77,6.73,8.68,9.71,9.90,11.01,12.55,12.43,13.82,13.02,12.81,11.75,10.83,9.73,8.81,7.92,6.01,7.15,5.78,7.55,6.96,6.84,5.00,5.89,5.43,6.31,6.89,6.03,6.27,4.69,5.91,5.99,5.69,3.75,4.90,4.04,5.32,5.76,4.84,4.23,3.17,2.77,2.53,1.97,2.31,2.06,2.24,2.30,2.02,1.87,1.40,1.39,1.30,1.76,2.08,2.61,2.82,3.52,3.91,3.81,3.78,2.66,3.12,2.40,1.77,1.64,0.91,0.77,0.95,1.37,1.81,2.30,1.92,1.67,1.52,1.47,1.53,1.82,2.01,2.64,2.54,3.19,3.09,3.03,2.74,2.22,2.18,1.83,1.86,2.04,2.49,2.96,2.68,2.30,2.37,2.54,2.74,3.21,3.79,3.12,3.58,3.80,4.12,4.96,4.28,4.25,3.80,4.38,3.78,4.31,4.14,4.62,4.66,4.87,5.03,5.51,5.26,5.60,6.25,6.14,5.82,5.26,5.15,5.49,5.83,5.93,5.97,6.18,6.67,6.57,6.64,6.96,6.97,6.70,7.15,7.26,7.37,7.83,7.96,8.77,8.92,9.38,10.10,11.04,11.47,10.82,11.46,11.66,11.99,11.39,10.80,9.99,9.72,8.96,8.39,8.13,8.10,8.17,8.24,7.95,7.99,7.77,8.46,8.53,9.08,9.98,10.35,11.26,11.12,10.70,9.89,9.00,8.94,8.84,8.40,8.22,8.46,8.32,8.85,8.99,9.41,10.04,8.95,9.85,9.24,9.96,10.40,10.40,11.19,11.08,10.52,10.00,10.23,9.50,9.81,8.85,9.64,9.48,8.89,8.80,9.11,9.50,9.68,10.35,10.96,10.97,11.49,11.07,11.78,12.10,10.80,10.89,10.24,10.36,9.67,8.84,8.71,8.22,7.75,7.41,7.33,31.59,31.60,31.61,31.62,31.61,31.63,31.62,31.63,31.64,31.63,31.63,31.64,31.63,31.64,31.64,31.63,31.64,31.63,31.64,31.64,31.65,31.64,31.65,31.64,31.64,31.63,31.63,31.64,31.64,31.63,31.64,31.65,31.64,31.63,31.65,31.64,31.64,31.64,31.65,31.63,31.63,31.64,31.62,31.60,31.59,31.60,31.58,31.59,31.64,31.59,31.61,31.60,31.60,31.63,31.62,31.60,31.61,31.64,31.63,31.60,31.63,31.64,31.63,31.64,31.65,31.63,31.63,31.65,31.65,31.62,31.64,31.65,31.64,31.64,31.62,31.61,31.64,31.63,31.64,31.63,31.63,31.65,31.64,31.64,31.63,31.65,31.63,31.62,31.61,31.62,31.63,31.62,31.64,31.62,31.63,31.62,31.61,31.62,31.62,31.61,31.60,31.60,31.59,31.61,31.57,31.58,31.56,31.54,31.58,31.57,31.59,31.59,31.61,31.61,31.63,31.61,31.60,31.62,31.64,31.58,31.61,31.63,31.58,31.57,31.62,31.60,31.61,31.60,31.60,31.59,31.58,31.62,31.60,31.57,31.60,31.62,31.60,31.60,31.62,31.60,31.60,31.60,31.61,31.62,31.61,31.59,31.59,31.58,31.61,31.60,31.57,31.60,31.61,31.59,31.57,31.60,31.62,31.60,31.59,31.60,31.60,31.58,31.61,31.62,31.61,31.59,31.62,31.62,31.60,31.60,31.60,31.60,31.59,31.60,31.63,31.62,31.62,31.62,31.59,31.61,31.61,31.61,31.61,31.62,31.61,31.61,31.61,31.63,31.63,31.62,31.63,31.62,31.61,31.61,31.62,31.62,31.63,31.62,31.63,31.62,31.63,31.61,31.62,31.61,31.60,31.60,31.62,31.61,31.59,31.61,31.60,31.58,31.57,31.59,31.58,31.57,31.60,31.60,31.58,31.56,31.54,31.56,31.57,31.56,31.56,31.57,31.58,31.59,31.59,31.59,31.61,31.60,31.59,31.61,31.60,31.60,31.60,31.60,31.58,31.60,31.56,31.58,31.58,31.57,31.56,31.56,31.57,31.61,31.60,31.60,31.60,31.61,31.61,31.62,31.62,31.60,31.58,31.59,31.59,31.59,31.57,31.59,31.57,31.59,31.60,31.59,31.58,31.60,31.58,31.56,31.58,31.59,31.60,31.58,31.58,31.60,31.59,31.58,31.58,31.59,31.58,31.60,31.58,31.58,31.61,31.60,31.61,31.60,31.57,31.60,31.57,31.58,31.59,31.61,31.60,31.59,31.60,31.61,31.60,31.59,31.61,31.61,31.61,31.62,31.60,31.60,31.64,31.62,31.60,31.61,31.59],[31.63,31.65,31.65,31.65,31.63,31.62,31.63,31.64,31.63,31.63,31.62,31.62,31.62,31.61,31.60,31.60,31.61,31.61,31.61,31.63,31.62,31.64,31.62,31.63,31.60,31.64,31.61,31.64,31.63,31.62,31.64,31.65,31.61,31.63,31.63,31.62,31.63,31.62,31.59,31.61,31.64,31.61,31.62,31.62,31.62,31.63,31.63,31.62,31.63,31.63,31.61,31.62,31.61,31.61,31.60,31.61,31.61,31.62,31.62,31.63,31.62,31.62,31.63,31.63,31.62,31.61,31.59,31.60,31.61,31.63,31.60,31.62,31.62,31.63,31.63,31.62,31.63,31.62,31.65,31.64,31.62,31.61,31.62,31.57,31.61,31.60,31.58,31.54,31.57,31.58,31.55,31.62,31.59,31.52,31.54,31.57,31.55,31.58,31.52,31.55,31.59,31.59,31.57,31.58,31.63,31.58,31.64,31.62,31.61,31.63,31.62,31.62,31.65,31.63,31.64,31.62,31.65,31.66,31.64,31.65,31.64,31.66,31.67,31.65,31.64,31.63,31.65,31.64,31.67,31.65,31.65,31.64,31.62,31.65,31.60,31.65,31.62,31.62,31.64,31.66,31.63,31.69,31.64,31.64,31.65,31.64,31.66,31.68,31.67,31.68,31.62,31.64,31.67,31.63,31.59,31.61,31.67,31.62,31.60,31.67,31.68,31.69,31.66,31.69,31.68,31.69,31.68,31.70,31.70,31.69,31.69,31.66,31.70,31.70,31.70,31.67,31.71,31.69,31.67,31.68,31.70,31.70,31.67,31.70,31.68,31.68,31.68,31.68,31.70,31.70,31.69,31.69,31.70,31.68,31.68,31.69,31.68,31.66,31.67,31.66,31.68,31.67,31.68,31.67,31.69,31.64,31.65,31.65,31.65,31.67,31.64,31.58,31.65,31.65,31.63,31.65,31.65,31.67,31.53,31.58,31.63,31.56,31.56,31.56,31.58,31.53,31.45,31.46,31.49,31.27,31.05,31.39,31.01,30.77,30.94,31.04,30.52,30.33,30.59,30.85,29.98,30.51,30.22,29.81,29.23,30.10,30.07,28.78,28.53,29.35,27.97,27.27,28.53,28.21,27.06,26.18,26.55,25.87,24.56,24.94,24.70,24.05,23.09,22.74,20.94,21.75,21.31,19.59,19.62,21.06,17.63,17.22,19.01,17.85,15.76,16.80,17.07,17.84,17.64,17.84,18.74,17.31,16.28,15.66,15.61,15.14,17.96,14.45,14.76,13.95,14.46,14.44,16.41,15.16,15.38,13.59,14.81,13.75,15.97,16.30,15.90,14.47,12.57,13.50,13.01,13.28,14.49,13.28,12.39,11.33,11.58,10.89,11.64,12.35,13.23,14.10,13.55,12.65,12.52,11.33,11.01,9.19,10.66,9.46,10.78,11.41,12.61,11.88,11.78,10.85,10.15,8.21,9.66,8.29,10.20,11.10,11.75,13.04,14.82,14.47,15.40,14.65,14.22,12.88,12.67,11.41,9.98,9.36,7.49,8.67,7.26,9.18,8.40,7.77,6.29,6.64,6.43,7.24,7.58,7.01,7.03,5.83,7.11,7.23,7.15,4.92,6.21,5.07,6.72,7.38,6.63,5.80,4.28,3.67,3.45,2.88,3.14,2.67,2.84,2.94,2.51,2.18,1.56,2.03,1.79,2.62,2.62,3.54,3.68,4.61,5.01,4.75,4.41,3.38,3.67,3.13,2.22,2.35,1.62,1.12,0.78,1.08,1.56,2.17,2.01,2.17,1.96,1.95,1.87,2.88,2.51,3.32,3.46,4.05,4.08,3.83,3.82,3.24,3.09,2.45,2.66,2.79,2.92,3.81,3.81,3.41,3.48,3.70,3.73,4.30,5.09,4.71,5.07,5.28,5.87,6.33,5.95,5.72,5.34,5.77,5.17,5.64,5.86,6.44,6.28,6.50,7.04,6.83,6.71,7.40,8.04,7.73,7.55,7.21,7.02,7.45,7.62,7.76,7.93,8.22,8.71,8.66,8.65,9.36,9.23,8.47,9.35,9.45,9.98,10.35,10.08,11.09,11.24,11.84,12.46,13.47,14.19,13.65,14.34,14.59,14.46,14.11,12.99,12.64,12.24,11.41,10.69,10.47,10.34,10.81,10.03,9.81,10.24,9.93,10.96,10.59,11.70,12.76,13.18,14.14,13.98,13.47,12.37,11.37,11.67,10.87,10.80,9.96,10.77,10.54,10.33,10.68,11.84,12.23,11.21,12.16,11.50,12.53,13.11,12.93,13.98,13.80,12.96,12.57,12.58,11.75,11.77,10.98,11.72,11.54,10.73,11.52,11.13,12.02,12.09,12.61,13.40,13.19,13.89,13.79,14.35,15.26,13.30,13.93,12.66,13.08,12.51,11.34,11.12,10.59,9.78,9.66,9.52,31.61,31.62,31.62,31.63,31.62,31.64,31.63,31.64,31.65,31.65,31.65,31.65,31.64,31.66,31.65,31.65,31.66,31.65,31.66,31.66,31.66,31.65,31.65,31.65,31.64,31.63,31.63,31.64,31.64,31.63,31.64,31.63,31.63,31.62,31.65,31.62,31.63,31.63,31.64,31.64,31.63,31.63,31.63,31.60,31.59,31.61,31.61,31.62,31.64,31.60,31.62,31.61,31.61,31.63,31.62,31.61,31.61,31.64,31.62,31.62,31.63,31.63,31.62,31.63,31.65,31.63,31.62,31.64,31.64,31.63,31.64,31.65,31.64,31.64,31.62,31.61,31.63,31.64,31.64,31.63,31.64,31.64,31.65,31.63,31.63,31.65,31.64,31.63,31.62,31.62,31.62,31.63,31.63,31.62,31.62,31.62,31.62,31.64,31.64,31.63,31.62,31.61,31.62,31.61,31.59,31.62,31.59,31.58,31.62,31.61,31.61,31.62,31.63,31.62,31.63,31.62,31.61,31.62,31.64,31.60,31.62,31.64,31.60,31.60,31.62,31.63,31.63,31.62,31.62,31.60,31.60,31.62,31.62,31.61,31.62,31.63,31.62,31.62,31.62,31.62,31.62,31.63,31.63,31.62,31.63,31.61,31.61,31.59,31.62,31.62,31.58,31.61,31.63,31.61,31.60,31.62,31.63,31.61,31.61,31.62,31.61,31.58,31.61,31.62,31.60,31.61,31.62,31.63,31.63,31.62,31.63,31.62,31.61,31.62,31.63,31.62,31.61,31.62,31.62,31.61,31.63,31.62,31.64,31.62,31.62,31.62,31.62,31.63,31.62,31.64,31.62,31.63,31.62,31.63,31.63,31.63,31.63,31.61,31.63,31.62,31.62,31.62,31.62,31.62,31.60,31.61,31.63,31.61,31.60,31.61,31.61,31.60,31.58,31.59,31.60,31.58,31.60,31.61,31.60,31.57,31.57,31.57,31.59,31.59,31.59,31.59,31.60,31.61,31.61,31.62,31.62,31.62,31.60,31.62,31.61,31.63,31.61,31.61,31.61,31.62,31.61,31.62,31.61,31.61,31.60,31.60,31.61,31.63,31.62,31.61,31.62,31.63,31.61,31.61,31.63,31.62,31.60,31.60,31.61,31.62,31.60,31.61,31.59,31.61,31.60,31.61,31.60,31.61,31.61,31.59,31.60,31.61,31.61,31.59,31.60,31.62,31.60,31.60,31.61,31.62,31.60,31.62,31.60,31.61,31.63,31.62,31.62,31.62,31.59,31.61,31.60,31.58,31.61,31.63,31.60,31.61,31.61,31.61,31.61,31.62,31.62,31.62,31.62,31.62,31.60,31.61,31.64,31.62,31.60,31.62,31.62],[31.64,31.66,31.66,31.65,31.64,31.62,31.63,31.64,31.62,31.63,31.62,31.62,31.62,31.60,31.61,31.60,31.60,31.61,31.61,31.63,31.63,31.64,31.62,31.65,31.60,31.64,31.61,31.63,31.62,31.61,31.64,31.64,31.61,31.63,31.62,31.62,31.62,31.61,31.59,31.60,31.64,31.60,31.61,31.61,31.60,31.62,31.62,31.62,31.62,31.63,31.61,31.61,31.61,31.60,31.60,31.61,31.61,31.61,31.61,31.62,31.62,31.62,31.62,31.63,31.62,31.61,31.59,31.59,31.60,31.62,31.60,31.62,31.62,31.63,31.64,31.63,31.63,31.62,31.64,31.64,31.62,31.60,31.62,31.57,31.61,31.60,31.57,31.54,31.55,31.59,31.52,31.62,31.59,31.53,31.53,31.57,31.55,31.58,31.52,31.56,31.58,31.59,31.56,31.58,31.62,31.58,31.64,31.63,31.62,31.62,31.62,31.63,31.66,31.64,31.65,31.63,31.66,31.66,31.64,31.65,31.65,31.66,31.67,31.64,31.65,31.63,31.65,31.64,31.67,31.65,31.66,31.65,31.62,31.65,31.60,31.66,31.62,31.62,31.63,31.67,31.65,31.69,31.65,31.64,31.65,31.64,31.67,31.69,31.68,31.69,31.63,31.63,31.67,31.65,31.59,31.62,31.68,31.65,31.59,31.67,31.69,31.69,31.67,31.69,31.69,31.69,31.69,31.70,31.70,31.69,31.69,31.67,31.70,31.69,31.70,31.67,31.70,31.70,31.66,31.69,31.69,31.70,31.66,31.70,31.68,31.67,31.67,31.66,31.69,31.70,31.68,31.69,31.69,31.67,31.67,31.68,31.66,31.64,31.66,31.65,31.68,31.66,31.67,31.66,31.69,31.65,31.65,31.65,31.61,31.67,31.65,31.58,31.67,31.66,31.65,31.66,31.66,31.68,31.57,31.61,31.64,31.62,31.61,31.59,31.63,31.57,31.54,31.51,31.56,31.43,31.08,31.44,31.06,30.91,31.06,31.08,30.80,30.44,30.75,31.09,30.11,30.72,30.54,29.86,29.08,30.37,30.21,28.68,28.78,29.65,27.81,27.11,28.47,28.39,26.68,26.13,26.82,25.99,24.32,25.08,25.16,23.85,23.09,22.78,21.42,21.69,21.10,19.17,20.08,20.76,17.32,17.55,18.91,17.54,15.66,17.28,16.94,17.91,18.02,18.08,19.20,17.81,16.78,16.27,16.18,15.99,17.87,14.78,14.72,14.26,14.37,14.38,16.61,15.22,15.71,13.78,15.16,13.91,16.47,17.00,16.24,14.51,12.84,13.71,13.13,13.53,14.86,13.47,12.44,11.34,11.84,11.11,11.95,12.70,13.68,15.09,14.19,13.15,12.98,11.73,11.57,9.68,11.12,9.61,10.80,11.53,12.87,12.56,11.92,11.12,10.59,8.51,10.35,8.72,11.00,11.99,12.27,13.63,15.24,14.97,16.32,15.08,14.88,13.28,13.16,12.29,10.73,10.09,7.99,9.31,7.96,9.48,8.36,7.90,6.65,6.79,6.59,7.18,7.82,7.06,6.93,6.09,7.25,7.53,7.41,5.36,6.87,5.64,7.08,7.59,6.71,6.05,4.76,4.18,3.93,3.13,3.41,2.69,2.74,2.69,2.08,1.84,1.54,2.12,1.92,3.04,2.75,3.82,3.73,4.85,5.16,4.72,4.32,3.44,3.92,3.26,2.27,2.58,2.07,1.41,0.92,0.76,1.05,1.65,1.95,2.14,2.06,2.40,2.04,3.02,2.57,3.48,3.19,4.12,4.19,3.77,3.78,3.21,3.33,2.68,2.92,2.93,3.24,4.08,3.92,3.62,3.54,3.76,3.68,4.40,5.12,4.79,5.18,5.37,5.93,6.74,5.94,5.72,5.29,5.79,5.11,5.55,5.75,6.40,6.34,6.50,7.07,7.25,6.92,7.52,8.13,7.83,7.68,7.24,7.18,7.36,7.60,8.18,7.95,8.23,8.73,8.89,8.78,9.25,9.14,8.42,9.20,9.10,9.49,10.08,9.77,10.73,11.09,11.54,12.06,13.13,13.91,13.31,13.95,14.42,14.04,13.67,12.73,12.44,11.99,11.20,10.38,10.43,10.47,10.68,10.40,10.11,10.37,10.00,10.96,10.84,11.80,12.48,13.01,13.90,13.57,12.92,12.20,11.33,11.58,10.99,10.87,10.10,10.88,10.67,10.64,10.89,11.83,12.31,11.20,12.40,11.75,12.76,13.15,12.97,13.75,13.88,13.33,12.47,12.69,11.82,12.06,11.27,11.79,11.53,10.86,11.59,11.05,11.85,11.90,12.67,13.21,13.25,13.93,13.83,14.28,15.09,13.28,13.71,12.41,12.87,12.23,11.26,10.84,10.62,9.83,9.44,9.45,31.62,31.62,31.62,31.63,31.62,31.63,31.64,31.64,31.65,31.65,31.65,31.65,31.64,31.65,31.64,31.65,31.65,31.65,31.65,31.65,31.66,31.65,31.65,31.64,31.64,31.64,31.63,31.64,31.64,31.63,31.64,31.64,31.64,31.63,31.64,31.63,31.64,31.63,31.64,31.64,31.64,31.63,31.63,31.62,31.60,31.62,31.62,31.62,31.64,31.61,31.63,31.61,31.62,31.63,31.63,31.61,31.61,31.64,31.62,31.60,31.63,31.63,31.62,31.63,31.64,31.62,31.62,31.63,31.64,31.62,31.64,31.65,31.64,31.64,31.61,31.61,31.62,31.63,31.64,31.63,31.63,31.64,31.64,31.63,31.64,31.65,31.64,31.61,31.61,31.63,31.62,31.62,31.63,31.61,31.61,31.63,31.62,31.62,31.63,31.63,31.61,31.60,31.61,31.60,31.58,31.60,31.58,31.58,31.61,31.60,31.60,31.61,31.62,31.60,31.62,31.62,31.60,31.62,31.64,31.60,31.61,31.63,31.59,31.59,31.62,31.62,31.63,31.61,31.62,31.59,31.60,31.61,31.61,31.61,31.61,31.63,31.61,31.61,31.61,31.61,31.61,31.61,31.63,31.62,31.62,31.60,31.60,31.58,31.61,31.61,31.57,31.60,31.62,31.61,31.59,31.62,31.62,31.61,31.60,31.61,31.61,31.58,31.60,31.62,31.61,31.61,31.62,31.63,31.63,31.62,31.63,31.62,31.60,31.62,31.60,31.63,31.61,31.63,31.62,31.61,31.62,31.62,31.62,31.62,31.62,31.61,31.63,31.64,31.63,31.64,31.63,31.63,31.62,31.62,31.63,31.63,31.63,31.60,31.63,31.63,31.62,31.62,31.63,31.63,31.61,31.62,31.63,31.61,31.60,31.61,31.61,31.60,31.58,31.60,31.60,31.59,31.61,31.61,31.60,31.57,31.57,31.58,31.59,31.59,31.58,31.58,31.60,31.60,31.60,31.61,31.61,31.61,31.60,31.61,31.62,31.62,31.61,31.61,31.61,31.62,31.60,31.62,31.61,31.60,31.59,31.59,31.59,31.62,31.61,31.60,31.62,31.63,31.61,31.62,31.61,31.62,31.60,31.60,31.60,31.61,31.59,31.60,31.59,31.60,31.60,31.61,31.60,31.61,31.61,31.59,31.59,31.61,31.61,31.59,31.59,31.61,31.60,31.59,31.60,31.61,31.59,31.61,31.60,31.61,31.63,31.61,31.61,31.61,31.59,31.61,31.60,31.58,31.61,31.63,31.60,31.60,31.61,31.61,31.61,31.61,31.61,31.62,31.62,31.62,31.60,31.62,31.64,31.60,31.60,31.61,31.62],[31.62,31.63,31.63,31.64,31.63,31.62,31.62,31.63,31.61,31.62,31.62,31.62,31.61,31.60,31.59,31.59,31.60,31.61,31.61,31.62,31.63,31.64,31.62,31.63,31.59,31.64,31.62,31.62,31.61,31.61,31.63,31.64,31.60,31.62,31.61,31.62,31.62,31.60,31.59,31.59,31.63,31.61,31.60,31.61,31.61,31.61,31.61,31.62,31.62,31.63,31.61,31.62,31.60,31.60,31.59,31.62,31.62,31.62,31.62,31.62,31.62,31.61,31.62,31.63,31.60,31.60,31.59,31.60,31.59,31.62,31.60,31.61,31.62,31.62,31.62,31.62,31.63,31.61,31.63,31.62,31.60,31.60,31.60,31.57,31.61,31.59,31.56,31.51,31.54,31.54,31.47,31.60,31.57,31.51,31.54,31.56,31.54,31.56,31.52,31.57,31.61,31.56,31.55,31.60,31.63,31.57,31.63,31.62,31.59,31.61,31.60,31.61,31.64,31.63,31.62,31.61,31.63,31.64,31.61,31.62,31.63,31.65,31.66,31.62,31.63,31.62,31.63,31.63,31.66,31.63,31.65,31.64,31.60,31.64,31.59,31.65,31.62,31.61,31.64,31.65,31.63,31.67,31.64,31.64,31.64,31.64,31.66,31.68,31.66,31.67,31.62,31.63,31.66,31.63,31.59,31.60,31.65,31.62,31.56,31.63,31.67,31.67,31.65,31.67,31.68,31.67,31.66,31.69,31.69,31.66,31.68,31.67,31.68,31.68,31.70,31.67,31.69,31.69,31.68,31.68,31.69,31.69,31.67,31.68,31.69,31.68,31.67,31.67,31.70,31.69,31.68,31.69,31.69,31.67,31.67,31.68,31.67,31.65,31.67,31.66,31.67,31.66,31.67,31.66,31.67,31.67,31.66,31.65,31.64,31.66,31.65,31.58,31.65,31.64,31.62,31.62,31.62,31.64,31.52,31.57,31.59,31.53,31.50,31.51,31.54,31.50,31.38,31.40,31.46,31.24,31.01,31.38,30.99,30.82,31.04,30.99,30.79,30.40,30.87,30.95,30.10,30.55,30.42,29.75,29.34,30.23,29.96,28.57,28.46,29.38,27.72,27.16,28.26,28.14,26.67,25.95,26.64,25.58,24.39,24.92,24.91,23.42,23.13,23.06,21.86,21.26,20.94,19.41,19.56,19.53,17.73,16.72,17.94,17.22,15.97,16.38,16.27,17.00,17.17,17.40,18.21,16.85,15.73,15.43,15.52,15.05,17.08,15.37,14.62,14.03,14.48,14.74,16.78,15.62,15.17,13.60,14.73,13.44,15.57,16.25,15.42,13.86,12.05,12.92,12.61,12.84,14.00,12.68,11.80,10.71,10.72,10.32,10.89,11.52,12.53,14.09,13.64,11.88,12.29,11.13,10.26,8.64,9.97,8.67,10.07,10.84,12.39,11.79,11.16,10.13,9.78,7.62,9.14,7.88,9.97,11.11,11.59,13.46,15.03,15.15,16.64,15.51,14.74,13.11,12.48,11.65,9.99,8.97,7.19,8.20,6.92,8.45,7.49,7.48,5.98,6.61,6.19,7.04,7.43,6.80,6.61,5.52,6.78,6.97,6.73,4.93,6.11,5.05,6.38,6.68,5.93,5.26,4.26,3.77,3.55,2.81,3.02,2.36,2.47,2.51,1.86,1.73,1.61,2.24,2.26,3.11,3.01,3.65,3.76,4.73,4.93,4.38,4.22,3.27,3.70,3.52,2.53,2.96,2.48,1.77,1.47,1.06,0.76,1.08,1.52,1.99,2.19,2.48,2.42,3.10,2.82,3.59,3.23,4.08,4.02,3.70,3.82,3.12,3.35,2.70,2.75,2.59,2.73,3.55,3.62,3.56,3.32,3.88,3.66,4.20,4.88,4.82,5.24,5.48,6.07,6.73,5.99,5.69,5.46,5.62,4.80,5.19,5.44,5.92,6.24,6.50,7.05,7.46,7.05,7.28,8.10,7.48,7.51,7.01,6.85,6.77,7.15,7.74,7.49,7.72,8.23,8.14,8.07,8.77,8.19,7.63,8.20,8.05,8.44,9.37,8.87,9.68,10.11,10.58,11.09,11.88,13.02,12.48,12.95,13.65,13.36,13.01,12.14,11.32,10.88,10.18,9.31,9.48,9.59,9.89,9.81,9.64,9.71,9.40,10.30,10.10,11.03,11.58,12.25,13.12,12.42,11.96,11.57,10.87,10.88,10.59,10.40,9.88,10.23,9.94,10.26,10.34,11.42,11.96,10.81,12.11,11.38,11.85,12.54,12.12,12.93,12.83,12.60,11.93,12.43,11.35,11.43,10.33,11.08,10.63,9.90,10.58,10.04,10.73,11.12,11.97,12.58,12.83,13.83,13.33,13.94,14.05,12.53,12.85,11.76,11.95,11.10,10.28,9.98,9.65,9.14,8.49,8.56,31.57,31.57,31.58,31.60,31.58,31.59,31.58,31.59,31.61,31.61,31.61,31.61,31.61,31.63,31.62,31.62,31.63,31.62,31.63,31.63,31.63,31.62,31.62,31.62,31.62,31.62,31.62,31.64,31.63,31.63,31.64,31.65,31.63,31.63,31.64,31.63,31.63,31.64,31.65,31.63,31.63,31.63,31.63,31.62,31.61,31.62,31.61,31.61,31.64,31.61,31.63,31.61,31.62,31.64,31.62,31.61,31.62,31.63,31.62,31.59,31.64,31.64,31.62,31.64,31.64,31.63,31.61,31.65,31.64,31.62,31.64,31.65,31.64,31.64,31.61,31.61,31.63,31.63,31.63,31.63,31.63,31.64,31.64,31.63,31.64,31.65,31.63,31.61,31.60,31.62,31.63,31.64,31.64,31.63,31.63,31.63,31.63,31.64,31.63,31.63,31.61,31.60,31.60,31.60,31.58,31.59,31.58,31.56,31.60,31.59,31.60,31.60,31.62,31.62,31.63,31.62,31.61,31.62,31.64,31.60,31.62,31.64,31.58,31.58,31.62,31.62,31.61,31.61,31.62,31.61,31.59,31.63,31.61,31.60,31.61,31.63,31.61,31.60,31.63,31.62,31.61,31.62,31.63,31.62,31.63,31.60,31.60,31.59,31.62,31.62,31.59,31.61,31.62,31.61,31.59,31.63,31.62,31.62,31.60,31.61,31.60,31.57,31.62,31.61,31.60,31.60,31.61,31.62,31.62,31.60,31.61,31.60,31.59,31.61,31.62,31.62,31.63,31.62,31.62,31.62,31.63,31.62,31.63,31.62,31.61,31.61,31.62,31.63,31.62,31.63,31.62,31.63,31.62,31.62,31.62,31.62,31.63,31.60,31.63,31.62,31.63,31.62,31.62,31.62,31.60,31.61,31.62,31.61,31.59,31.60,31.61,31.58,31.57,31.59,31.59,31.58,31.60,31.60,31.60,31.57,31.55,31.58,31.57,31.58,31.56,31.58,31.59,31.59,31.60,31.60,31.61,31.61,31.60,31.60,31.60,31.60,31.61,31.63,31.60,31.60,31.62,31.60,31.62,31.59,31.58,31.57,31.60,31.62,31.60,31.61,31.62,31.62,31.61,31.63,31.62,31.61,31.58,31.59,31.60,31.59,31.58,31.59,31.57,31.60,31.59,31.59,31.58,31.61,31.60,31.57,31.58,31.60,31.60,31.59,31.58,31.61,31.59,31.59,31.59,31.60,31.59,31.60,31.59,31.59,31.62,31.61,31.61,31.61,31.59,31.61,31.59,31.58,31.60,31.63,31.61,31.61,31.61,31.60,31.60,31.61,31.62,31.62,31.62,31.61,31.60,31.60,31.63,31.59,31.59,31.59,31.58],[31.63,31.63,31.64,31.64,31.62,31.61,31.61,31.63,31.61,31.63,31.63,31.63,31.62,31.62,31.60,31.61,31.61,31.61,31.62,31.63,31.63,31.64,31.62,31.62,31.60,31.62,31.62,31.62,31.61,31.60,31.61,31.63,31.59,31.63,31.62,31.63,31.62,31.63,31.61,31.62,31.62,31.62,31.60,31.62,31.61,31.61,31.61,31.62,31.62,31.63,31.60,31.61,31.60,31.60,31.59,31.62,31.63,31.62,31.62,31.63,31.62,31.61,31.62,31.64,31.60,31.60,31.61,31.61,31.61,31.63,31.61,31.61,31.65,31.63,31.63,31.63,31.63,31.60,31.62,31.62,31.60,31.60,31.60,31.56,31.59,31.56,31.55,31.50,31.51,31.50,31.47,31.55,31.52,31.50,31.52,31.54,31.53,31.55,31.56,31.58,31.61,31.56,31.61,31.60,31.60,31.59,31.64,31.60,31.59,31.62,31.60,31.61,31.62,31.62,31.61,31.60,31.62,31.62,31.61,31.61,31.62,31.64,31.66,31.62,31.62,31.64,31.64,31.65,31.67,31.63,31.65,31.64,31.61,31.63,31.60,31.65,31.61,31.61,31.65,31.65,31.65,31.68,31.65,31.65,31.65,31.65,31.66,31.68,31.67,31.68,31.63,31.65,31.67,31.64,31.61,31.64,31.66,31.66,31.58,31.63,31.67,31.67,31.66,31.68,31.68,31.68,31.67,31.69,31.69,31.67,31.69,31.68,31.68,31.68,31.70,31.67,31.69,31.69,31.68,31.68,31.68,31.69,31.67,31.68,31.69,31.68,31.68,31.67,31.69,31.68,31.68,31.69,31.68,31.67,31.67,31.68,31.67,31.66,31.67,31.66,31.67,31.67,31.66,31.66,31.67,31.67,31.66,31.66,31.65,31.66,31.65,31.63,31.65,31.64,31.65,31.63,31.61,31.63,31.59,31.60,31.58,31.56,31.51,31.47,31.54,31.53,31.38,31.38,31.45,31.26,31.03,31.38,31.25,30.95,31.10,31.14,31.01,30.48,30.95,31.07,30.22,30.40,30.63,29.91,29.57,30.36,30.19,28.71,28.36,29.51,28.06,27.28,28.71,28.64,27.21,26.32,27.01,26.78,24.84,25.64,25.79,24.58,23.54,23.72,23.10,21.90,22.20,20.39,20.62,20.48,18.54,17.65,19.15,18.56,17.01,16.96,17.39,18.23,18.17,18.49,19.57,18.24,16.79,16.30,16.28,15.82,18.15,16.03,15.21,14.64,15.04,15.50,17.51,16.47,15.94,14.29,15.68,14.17,16.71,17.08,16.17,14.58,12.99,13.56,13.21,13.77,14.84,13.35,12.18,11.07,11.53,11.15,11.76,12.58,13.51,15.56,14.55,12.81,13.47,12.07,11.30,9.87,10.65,9.47,10.40,11.24,13.06,12.18,11.42,10.71,9.86,8.20,9.79,9.05,10.96,12.11,12.49,14.23,15.78,16.04,17.19,16.43,15.48,14.12,13.36,12.62,11.00,9.83,8.21,9.05,7.71,9.03,7.76,7.39,6.68,6.72,6.52,7.42,7.76,7.19,7.25,6.42,7.92,8.22,7.82,6.23,7.10,6.08,7.55,7.69,6.88,6.29,5.08,4.62,4.08,3.37,3.43,2.87,2.69,2.66,1.75,1.87,1.96,2.79,2.88,3.81,3.63,4.79,4.78,5.98,6.18,5.44,5.65,4.40,5.18,4.57,3.45,4.02,2.95,2.18,2.26,1.69,1.15,0.77,1.11,1.68,2.11,2.78,2.96,4.19,3.80,4.64,4.35,5.51,5.64,4.67,4.91,3.84,4.23,2.91,3.15,2.57,2.56,3.39,3.59,3.99,3.62,4.58,4.30,5.03,5.81,5.40,6.35,6.16,7.06,7.96,6.90,6.60,5.96,6.27,5.21,5.59,5.50,6.49,6.80,7.49,7.78,8.40,7.80,8.11,8.98,8.71,8.57,7.73,7.45,7.20,8.10,8.54,7.99,8.36,9.34,8.96,8.62,9.36,8.53,8.00,8.67,8.83,9.19,10.03,9.74,10.56,11.03,11.74,12.17,12.96,14.06,13.52,14.04,14.67,14.54,14.54,13.38,12.50,12.14,11.31,10.36,10.46,10.71,10.70,11.00,10.51,10.60,10.02,11.02,10.81,11.86,12.48,13.11,13.92,13.57,12.76,12.55,11.57,11.49,11.08,10.94,10.68,11.02,10.71,11.46,11.64,12.18,12.79,11.58,13.07,12.29,12.71,13.23,13.27,13.63,13.65,13.52,12.67,13.26,12.35,12.42,11.38,12.29,12.18,11.58,11.44,11.13,11.89,12.13,12.93,13.55,13.58,14.71,13.99,14.74,15.40,13.46,13.73,12.65,12.85,12.34,11.08,10.85,10.46,9.88,9.19,9.28,31.57,31.58,31.59,31.59,31.58,31.59,31.58,31.60,31.61,31.61,31.61,31.61,31.61,31.63,31.63,31.62,31.63,31.63,31.63,31.64,31.64,31.64,31.63,31.63,31.62,31.62,31.63,31.64,31.63,31.64,31.64,31.65,31.63,31.63,31.63,31.63,31.63,31.63,31.64,31.63,31.62,31.63,31.62,31.62,31.61,31.61,31.60,31.60,31.63,31.60,31.62,31.60,31.61,31.62,31.62,31.60,31.61,31.62,31.62,31.58,31.63,31.63,31.62,31.65,31.64,31.63,31.63,31.64,31.64,31.64,31.64,31.64,31.65,31.64,31.61,31.62,31.64,31.63,31.63,31.64,31.63,31.64,31.64,31.63,31.63,31.65,31.63,31.61,31.59,31.61,31.63,31.64,31.62,31.61,31.63,31.62,31.61,31.64,31.63,31.62,31.62,31.59,31.61,31.58,31.56,31.60,31.57,31.56,31.61,31.59,31.59,31.60,31.61,31.62,31.64,31.65,31.60,31.61,31.64,31.59,31.63,31.64,31.58,31.58,31.61,31.62,31.61,31.60,31.61,31.61,31.58,31.62,31.61,31.59,31.60,31.63,31.60,31.59,31.63,31.60,31.61,31.63,31.64,31.61,31.63,31.59,31.59,31.58,31.63,31.62,31.59,31.60,31.62,31.61,31.60,31.63,31.61,31.62,31.62,31.63,31.63,31.58,31.63,31.61,31.62,31.61,31.63,31.63,31.63,31.63,31.62,31.62,31.63,31.62,31.63,31.64,31.64,31.64,31.64,31.62,31.63,31.63,31.64,31.63,31.62,31.62,31.64,31.64,31.62,31.65,31.63,31.64,31.62,31.63,31.64,31.64,31.63,31.62,31.63,31.63,31.63,31.63,31.63,31.63,31.61,31.60,31.64,31.60,31.59,31.61,31.62,31.59,31.57,31.60,31.60,31.58,31.60,31.61,31.60,31.57,31.56,31.57,31.58,31.58,31.56,31.57,31.59,31.58,31.61,31.59,31.60,31.62,31.60,31.61,31.60,31.59,31.62,31.64,31.59,31.62,31.62,31.62,31.62,31.62,31.61,31.59,31.62,31.62,31.60,31.62,31.63,31.63,31.62,31.63,31.62,31.62,31.60,31.60,31.60,31.60,31.59,31.60,31.58,31.60,31.60,31.59,31.58,31.60,31.61,31.58,31.59,31.60,31.60,31.59,31.58,31.61,31.59,31.58,31.59,31.60,31.59,31.60,31.59,31.60,31.63,31.61,31.61,31.63,31.58,31.61,31.59,31.59,31.60,31.63,31.60,31.61,31.60,31.61,31.60,31.60,31.62,31.63,31.63,31.61,31.60,31.61,31.64,31.61,31.63,31.60,31.61],[31.64,31.65,31.65,31.65,31.65,31.62,31.64,31.65,31.64,31.64,31.63,31.61,31.62,31.61,31.61,31.60,31.61,31.61,31.62,31.63,31.63,31.64,31.62,31.65,31.60,31.64,31.62,31.63,31.62,31.61,31.64,31.64,31.60,31.62,31.62,31.61,31.62,31.61,31.59,31.61,31.64,31.60,31.61,31.62,31.61,31.62,31.62,31.62,31.63,31.63,31.61,31.62,31.61,31.61,31.60,31.63,31.64,31.61,31.62,31.62,31.62,31.62,31.62,31.63,31.61,31.60,31.60,31.61,31.61,31.62,31.60,31.62,31.64,31.63,31.64,31.63,31.65,31.61,31.64,31.64,31.61,31.61,31.62,31.57,31.62,31.62,31.58,31.53,31.54,31.55,31.53,31.62,31.53,31.52,31.53,31.54,31.54,31.56,31.53,31.55,31.60,31.58,31.61,31.61,31.63,31.61,31.64,31.63,31.62,31.63,31.62,31.63,31.65,31.65,31.65,31.65,31.66,31.66,31.65,31.64,31.65,31.67,31.67,31.65,31.65,31.65,31.66,31.65,31.67,31.65,31.66,31.65,31.62,31.65,31.61,31.67,31.62,31.62,31.66,31.66,31.66,31.69,31.65,31.65,31.66,31.65,31.66,31.69,31.67,31.68,31.63,31.65,31.67,31.66,31.59,31.61,31.67,31.65,31.58,31.66,31.68,31.69,31.67,31.69,31.69,31.69,31.69,31.70,31.70,31.68,31.69,31.68,31.69,31.69,31.70,31.68,31.70,31.69,31.67,31.69,31.69,31.70,31.67,31.70,31.69,31.67,31.68,31.68,31.70,31.70,31.68,31.69,31.70,31.68,31.68,31.69,31.68,31.65,31.68,31.67,31.69,31.67,31.68,31.67,31.69,31.66,31.66,31.67,31.65,31.68,31.67,31.60,31.67,31.67,31.66,31.66,31.66,31.68,31.58,31.62,31.65,31.62,31.61,31.61,31.64,31.59,31.55,31.56,31.59,31.49,31.20,31.51,31.30,31.14,31.23,31.30,31.14,30.66,31.08,31.15,30.32,30.74,30.72,30.31,29.59,30.68,30.45,29.20,28.99,29.94,28.66,27.63,29.49,28.93,27.74,26.98,27.74,26.87,24.89,25.77,25.82,24.52,23.28,23.32,21.92,21.61,21.47,19.21,20.47,20.90,17.67,17.63,19.07,17.88,16.09,17.34,17.14,18.34,18.28,18.13,20.05,18.47,16.55,16.29,16.04,15.95,18.34,15.16,14.35,14.23,14.50,14.32,16.58,15.25,15.22,13.70,15.01,13.61,16.57,17.27,16.41,14.45,12.82,13.63,13.04,13.59,14.99,13.55,12.44,11.21,11.82,11.16,11.96,12.72,13.75,15.41,14.25,12.83,13.10,11.67,11.58,9.93,10.90,9.63,10.64,11.36,12.88,12.56,11.74,10.92,10.30,8.45,10.22,9.12,10.96,11.72,12.27,13.44,15.19,15.10,16.36,15.14,14.90,13.11,12.80,11.67,10.71,9.97,8.16,9.24,7.82,9.35,8.37,7.64,6.76,6.82,6.75,7.35,7.83,7.37,7.40,6.36,7.81,8.12,7.73,5.63,6.99,5.73,7.46,7.57,6.60,5.85,4.49,4.21,3.77,3.15,3.44,2.96,2.90,2.59,1.93,2.30,2.22,2.54,2.87,3.58,3.75,4.24,4.77,5.56,6.02,5.51,5.12,4.36,4.76,4.03,3.13,3.23,2.45,1.70,2.21,2.02,1.83,1.23,0.76,1.05,1.57,1.97,2.40,3.16,3.48,3.94,4.16,4.83,5.01,4.36,4.07,3.58,3.27,2.41,2.28,1.99,2.22,2.87,2.98,2.99,3.34,3.61,3.78,4.53,5.15,4.33,5.08,4.92,5.45,6.63,5.57,5.38,4.77,5.51,4.79,5.36,4.88,5.82,5.47,6.05,6.13,6.83,6.37,6.83,7.59,7.39,7.40,6.72,6.23,6.49,7.26,7.48,7.00,7.65,8.39,8.16,7.85,8.82,8.62,7.81,8.90,8.54,9.08,10.11,9.68,10.52,10.89,11.30,12.21,13.37,13.79,13.07,13.92,14.42,14.16,13.63,12.58,12.24,11.64,11.09,10.20,10.05,9.92,10.42,9.97,9.50,9.65,9.70,10.67,10.72,11.19,12.08,12.93,13.83,13.74,12.84,12.50,11.43,11.40,10.84,10.74,9.77,10.43,10.22,10.35,10.50,11.52,11.89,10.80,12.19,11.42,12.38,12.78,12.98,13.81,13.84,13.19,12.14,12.42,11.44,11.62,10.66,11.36,11.34,10.60,11.21,10.66,11.83,11.48,12.21,12.65,12.72,13.64,13.53,14.34,14.74,13.10,13.28,12.04,12.59,11.94,10.99,10.78,10.13,9.49,9.15,9.12,31.61,31.61,31.62,31.63,31.62,31.62,31.63,31.63,31.64,31.65,31.64,31.64,31.63,31.64,31.64,31.64,31.65,31.65,31.65,31.66,31.66,31.65,31.65,31.64,31.63,31.63,31.64,31.64,31.64,31.64,31.64,31.65,31.64,31.64,31.64,31.64,31.65,31.64,31.64,31.64,31.64,31.63,31.63,31.62,31.61,31.62,31.61,31.62,31.64,31.61,31.62,31.60,31.61,31.63,31.61,31.60,31.61,31.63,31.61,31.60,31.63,31.63,31.62,31.65,31.64,31.62,31.63,31.65,31.64,31.63,31.64,31.65,31.64,31.64,31.64,31.63,31.64,31.64,31.64,31.64,31.64,31.65,31.65,31.63,31.64,31.66,31.64,31.62,31.60,31.62,31.64,31.63,31.63,31.64,31.64,31.63,31.63,31.64,31.64,31.62,31.62,31.60,31.61,31.60,31.58,31.60,31.57,31.58,31.61,31.59,31.59,31.60,31.62,31.62,31.63,31.64,31.60,31.63,31.64,31.59,31.63,31.64,31.60,31.60,31.63,31.63,31.63,31.62,31.62,31.60,31.60,31.63,31.62,31.61,31.61,31.63,31.62,31.63,31.63,31.61,31.62,31.63,31.63,31.62,31.63,31.60,31.59,31.58,31.62,31.62,31.58,31.60,31.62,31.60,31.58,31.62,31.62,31.61,31.60,31.62,31.62,31.58,31.63,31.62,31.63,31.62,31.63,31.63,31.64,31.63,31.63,31.62,31.62,31.62,31.63,31.63,31.63,31.64,31.63,31.62,31.63,31.62,31.64,31.63,31.63,31.63,31.64,31.64,31.63,31.64,31.63,31.64,31.63,31.63,31.64,31.64,31.64,31.62,31.63,31.63,31.63,31.63,31.64,31.63,31.62,31.62,31.63,31.61,31.60,31.61,31.61,31.59,31.58,31.60,31.60,31.59,31.61,31.61,31.60,31.57,31.57,31.57,31.59,31.59,31.58,31.58,31.59,31.60,31.60,31.60,31.62,31.62,31.60,31.63,31.62,31.62,31.63,31.62,31.60,31.63,31.61,31.62,31.62,31.62,31.60,31.59,31.61,31.63,31.61,31.61,31.62,31.63,31.62,31.63,31.63,31.62,31.60,31.60,31.60,31.60,31.59,31.60,31.58,31.60,31.60,31.60,31.59,31.61,31.61,31.59,31.59,31.60,31.61,31.59,31.59,31.61,31.60,31.59,31.60,31.60,31.59,31.61,31.59,31.60,31.62,31.62,31.61,31.62,31.59,31.61,31.59,31.58,31.60,31.63,31.60,31.61,31.61,31.61,31.61,31.61,31.61,31.62,31.63,31.62,31.60,31.62,31.64,31.63,31.62,31.63,31.62],[31.62,31.63,31.64,31.63,31.63,31.62,31.62,31.63,31.62,31.64,31.63,31.62,31.62,31.61,31.60,31.60,31.61,31.61,31.61,31.64,31.63,31.63,31.62,31.63,31.59,31.63,31.61,31.62,31.62,31.61,31.61,31.64,31.61,31.63,31.62,31.63,31.63,31.61,31.60,31.61,31.64,31.62,31.61,31.63,31.62,31.62,31.61,31.62,31.63,31.63,31.61,31.62,31.60,31.59,31.59,31.61,31.62,31.63,31.62,31.63,31.62,31.62,31.63,31.64,31.61,31.62,31.61,31.62,31.60,31.63,31.61,31.62,31.63,31.63,31.63,31.63,31.63,31.61,31.62,31.62,31.59,31.61,31.60,31.59,31.60,31.59,31.58,31.53,31.54,31.54,31.48,31.60,31.52,31.52,31.53,31.54,31.51,31.55,31.52,31.53,31.58,31.58,31.60,31.59,31.60,31.60,31.62,31.61,31.59,31.63,31.60,31.61,31.64,31.63,31.62,31.62,31.63,31.64,31.62,31.63,31.63,31.63,31.66,31.63,31.64,31.63,31.64,31.64,31.65,31.63,31.65,31.65,31.61,31.65,31.61,31.65,31.63,31.62,31.65,31.65,31.64,31.68,31.65,31.65,31.64,31.64,31.66,31.68,31.66,31.67,31.62,31.63,31.67,31.64,31.61,31.61,31.67,31.63,31.56,31.65,31.68,31.67,31.65,31.68,31.68,31.68,31.68,31.69,31.69,31.67,31.69,31.68,31.69,31.69,31.70,31.68,31.69,31.69,31.69,31.68,31.70,31.70,31.68,31.68,31.69,31.69,31.68,31.68,31.70,31.69,31.68,31.70,31.69,31.68,31.68,31.69,31.68,31.67,31.67,31.66,31.68,31.67,31.67,31.67,31.66,31.67,31.67,31.65,31.65,31.65,31.65,31.60,31.66,31.63,31.62,31.63,31.60,31.63,31.51,31.56,31.56,31.50,31.50,31.47,31.52,31.41,31.40,31.37,31.40,31.26,30.91,31.27,30.84,30.75,30.78,30.98,30.53,30.23,30.62,30.72,29.67,30.34,30.26,29.29,28.68,29.91,29.81,27.82,27.88,29.07,27.23,26.24,27.91,27.84,26.09,25.43,26.46,25.34,23.79,24.27,24.25,23.40,22.52,22.36,21.07,20.76,20.65,18.94,18.70,18.95,16.98,16.16,17.55,16.45,15.21,15.81,15.55,16.56,16.69,16.41,17.70,16.29,15.27,14.74,15.16,14.20,17.15,14.39,13.82,13.22,13.90,13.69,15.99,14.62,14.39,12.60,13.91,12.77,14.96,15.68,14.81,13.41,11.46,12.27,11.95,12.19,13.36,12.31,11.28,10.20,10.28,9.77,10.40,11.22,12.01,13.43,12.55,11.28,11.68,10.68,10.07,8.41,9.41,8.40,9.49,10.47,11.84,10.96,10.52,9.77,9.33,7.20,8.63,7.78,9.64,10.74,10.96,12.30,14.29,14.22,15.19,14.30,13.65,12.00,11.32,10.45,9.61,8.83,6.84,7.97,6.58,8.20,7.31,7.24,5.73,6.43,6.05,6.83,7.44,6.51,6.55,5.41,6.85,6.91,6.10,4.63,5.73,4.63,5.78,6.15,5.28,4.82,3.72,3.38,3.26,2.63,2.92,2.46,2.58,2.35,1.90,2.18,1.96,2.05,2.16,2.74,2.90,3.46,3.86,4.75,5.19,4.90,4.96,3.68,3.75,3.05,2.38,2.36,1.88,1.48,1.97,1.91,1.96,1.65,1.01,0.76,1.04,1.32,1.77,2.21,2.41,3.23,3.47,4.07,3.96,3.55,3.24,2.56,2.39,1.72,1.51,1.58,1.72,2.20,2.18,2.15,2.33,2.73,3.02,3.44,4.04,3.33,3.93,3.93,4.32,5.29,4.41,4.42,3.95,4.52,3.98,4.58,4.11,4.75,4.57,5.07,5.22,5.74,5.41,5.76,6.39,6.37,6.29,5.55,5.18,5.43,6.13,6.14,5.95,6.50,7.12,6.83,6.72,7.37,6.88,6.51,7.23,7.12,7.79,8.47,8.44,9.20,9.61,10.32,10.85,11.54,12.22,11.50,11.93,12.08,12.10,12.36,11.27,10.76,10.42,9.80,8.95,8.76,8.56,8.97,8.86,8.47,8.61,8.28,9.29,9.35,10.05,10.96,11.29,11.91,11.54,11.09,10.55,10.15,9.91,9.50,9.36,8.81,9.06,8.68,9.13,9.50,9.64,10.50,9.91,10.53,10.20,10.46,11.06,11.10,11.64,11.50,11.20,10.91,10.82,10.36,10.46,9.55,10.17,9.89,9.35,9.56,9.66,10.02,10.58,10.87,11.63,11.50,12.03,11.97,11.99,12.97,11.34,11.70,11.04,10.99,10.53,9.71,9.21,8.72,8.13,7.63,7.57,31.59,31.60,31.61,31.61,31.60,31.61,31.61,31.62,31.63,31.62,31.62,31.62,31.61,31.64,31.63,31.63,31.63,31.63,31.64,31.64,31.64,31.64,31.64,31.63,31.63,31.63,31.63,31.64,31.63,31.63,31.64,31.64,31.63,31.63,31.64,31.63,31.62,31.64,31.65,31.63,31.62,31.62,31.62,31.60,31.59,31.61,31.60,31.61,31.64,31.60,31.62,31.60,31.60,31.63,31.61,31.60,31.60,31.63,31.61,31.59,31.64,31.62,31.61,31.63,31.64,31.61,31.62,31.64,31.64,31.62,31.65,31.65,31.64,31.64,31.61,31.62,31.63,31.63,31.63,31.63,31.63,31.64,31.64,31.63,31.63,31.65,31.62,31.61,31.59,31.61,31.62,31.62,31.61,31.61,31.61,31.61,31.61,31.62,31.62,31.60,31.61,31.60,31.60,31.59,31.58,31.60,31.57,31.57,31.61,31.59,31.60,31.60,31.61,31.61,31.62,31.62,31.60,31.61,31.63,31.58,31.61,31.63,31.58,31.58,31.62,31.62,31.61,31.61,31.61,31.60,31.59,31.62,31.61,31.59,31.60,31.63,31.60,31.60,31.62,31.60,31.60,31.61,31.63,31.61,31.62,31.60,31.60,31.58,31.61,31.61,31.58,31.59,31.62,31.60,31.58,31.62,31.62,31.62,31.60,31.60,31.59,31.57,31.61,31.62,31.61,31.61,31.62,31.62,31.62,31.62,31.62,31.61,31.60,31.61,31.63,31.62,31.61,31.61,31.60,31.62,31.62,31.61,31.62,31.62,31.62,31.62,31.62,31.63,31.62,31.63,31.62,31.63,31.61,31.62,31.63,31.63,31.63,31.61,31.62,31.61,31.61,31.62,31.61,31.61,31.60,31.60,31.63,31.60,31.60,31.61,31.61,31.58,31.57,31.59,31.59,31.57,31.60,31.61,31.59,31.56,31.55,31.57,31.57,31.57,31.57,31.56,31.58,31.59,31.59,31.60,31.61,31.60,31.60,31.61,31.60,31.59,31.59,31.60,31.60,31.60,31.59,31.61,31.61,31.60,31.59,31.59,31.59,31.62,31.61,31.60,31.61,31.61,31.61,31.61,31.61,31.61,31.59,31.59,31.60,31.60,31.59,31.60,31.58,31.60,31.59,31.59,31.58,31.60,31.60,31.57,31.58,31.59,31.60,31.58,31.58,31.60,31.59,31.58,31.58,31.59,31.59,31.59,31.59,31.59,31.61,31.61,31.61,31.60,31.58,31.60,31.57,31.58,31.59,31.62,31.60,31.60,31.59,31.60,31.61,31.60,31.61,31.62,31.62,31.62,31.61,31.60,31.64,31.61,31.61,31.61,31.59],[31.62,31.64,31.65,31.64,31.63,31.62,31.62,31.63,31.62,31.63,31.63,31.62,31.62,31.61,31.60,31.61,31.61,31.62,31.62,31.63,31.63,31.63,31.62,31.63,31.59,31.63,31.61,31.63,31.62,31.61,31.63,31.63,31.61,31.62,31.62,31.63,31.63,31.61,31.60,31.62,31.64,31.63,31.62,31.62,31.62,31.62,31.62,31.63,31.63,31.63,31.62,31.62,31.61,31.61,31.60,31.62,31.62,31.61,31.62,31.63,31.63,31.63,31.63,31.64,31.61,31.62,31.61,31.61,31.61,31.63,31.62,31.62,31.62,31.63,31.63,31.62,31.62,31.62,31.63,31.64,31.61,31.61,31.62,31.57,31.61,31.60,31.58,31.53,31.55,31.57,31.52,31.61,31.55,31.53,31.55,31.55,31.54,31.56,31.52,31.54,31.56,31.56,31.57,31.57,31.61,31.58,31.63,31.62,31.59,31.60,31.60,31.61,31.64,31.64,31.63,31.62,31.65,31.66,31.63,31.63,31.64,31.66,31.67,31.65,31.65,31.63,31.65,31.65,31.67,31.65,31.65,31.65,31.62,31.65,31.61,31.65,31.64,31.63,31.65,31.66,31.66,31.68,31.65,31.65,31.65,31.65,31.67,31.68,31.67,31.68,31.64,31.66,31.67,31.65,31.62,31.64,31.68,31.66,31.61,31.66,31.68,31.69,31.68,31.69,31.69,31.69,31.69,31.70,31.70,31.69,31.69,31.67,31.70,31.70,31.70,31.69,31.70,31.70,31.69,31.69,31.70,31.70,31.69,31.70,31.70,31.69,31.69,31.70,31.70,31.70,31.69,31.70,31.70,31.69,31.69,31.70,31.69,31.68,31.68,31.68,31.69,31.69,31.69,31.68,31.69,31.68,31.67,31.68,31.66,31.68,31.68,31.62,31.68,31.67,31.66,31.66,31.66,31.67,31.58,31.62,31.64,31.60,31.58,31.58,31.60,31.58,31.46,31.50,31.54,31.32,30.94,31.47,31.10,30.76,31.05,31.16,30.79,30.32,30.97,31.00,29.87,30.61,30.51,29.90,29.25,30.42,30.19,28.49,28.53,29.64,28.03,27.10,28.63,28.17,26.83,26.20,26.84,25.83,24.15,25.06,24.37,23.68,22.56,22.69,20.93,20.51,20.68,18.03,18.26,19.03,16.15,15.74,17.15,16.30,14.30,15.42,15.33,16.35,16.12,15.89,17.36,16.05,14.69,14.41,14.79,13.70,16.66,13.33,13.04,12.49,13.13,12.97,14.87,13.51,13.59,11.98,13.21,12.00,14.32,14.70,14.05,12.71,10.94,11.60,11.34,11.70,12.60,11.65,10.43,9.70,9.77,9.40,9.82,10.58,11.25,12.89,11.79,10.94,10.88,9.82,9.58,8.18,9.06,8.13,9.07,9.83,10.96,10.41,9.99,9.27,8.82,7.06,8.28,7.45,9.16,10.17,10.48,11.60,13.04,13.13,14.05,13.42,12.90,11.75,11.19,10.29,9.09,8.22,6.59,7.52,6.28,7.91,6.97,6.72,5.33,5.91,5.62,6.37,6.86,6.07,6.12,4.97,6.22,6.19,5.38,4.11,5.10,4.22,5.60,5.96,5.06,4.47,3.42,2.94,2.83,2.35,2.65,2.35,2.42,2.28,1.99,2.06,1.80,1.90,1.86,2.21,2.50,2.75,3.17,3.61,4.09,4.02,3.64,3.03,2.91,2.44,1.97,1.84,1.53,1.30,1.63,1.71,1.89,1.80,1.34,0.96,0.76,0.95,1.32,1.70,2.06,2.42,2.84,3.18,3.20,2.86,2.60,2.16,1.86,1.46,1.39,1.49,1.68,2.09,2.02,1.83,2.03,2.26,2.47,2.91,3.40,2.78,3.24,3.24,3.53,4.29,3.78,3.63,3.31,3.85,3.39,3.96,3.65,4.17,4.00,4.19,4.25,4.82,4.61,4.98,5.60,5.28,5.33,4.93,4.53,4.79,5.20,5.31,5.17,5.59,5.98,5.96,6.00,6.40,6.47,6.14,6.82,7.06,7.28,7.78,7.60,8.70,8.64,9.01,9.80,10.53,10.97,10.53,11.16,11.29,11.40,11.26,10.16,9.64,9.24,8.63,8.09,7.76,7.48,8.09,7.82,7.39,7.72,7.69,8.41,8.82,9.02,10.06,10.28,11.21,10.91,10.55,9.77,9.23,9.24,8.70,8.43,8.09,8.21,7.77,8.25,8.35,8.75,9.62,8.80,9.69,9.30,9.75,10.12,10.50,10.74,10.69,10.49,9.99,9.99,9.23,9.36,8.58,9.01,8.77,8.35,8.46,8.57,8.96,9.34,9.89,10.53,10.58,10.90,10.81,11.50,12.20,10.56,10.77,9.96,10.21,9.68,8.80,8.71,7.95,7.49,7.12,6.98,31.59,31.60,31.60,31.63,31.61,31.62,31.62,31.63,31.64,31.64,31.64,31.64,31.63,31.65,31.64,31.64,31.65,31.64,31.65,31.65,31.65,31.65,31.65,31.64,31.63,31.63,31.63,31.64,31.63,31.63,31.64,31.64,31.63,31.63,31.64,31.62,31.62,31.64,31.65,31.63,31.62,31.62,31.63,31.61,31.59,31.61,31.60,31.61,31.63,31.61,31.62,31.60,31.61,31.63,31.62,31.60,31.60,31.64,31.62,31.59,31.63,31.64,31.62,31.63,31.64,31.63,31.63,31.65,31.64,31.62,31.64,31.65,31.63,31.63,31.61,31.61,31.63,31.63,31.63,31.63,31.63,31.65,31.65,31.63,31.63,31.65,31.61,31.61,31.60,31.61,31.62,31.62,31.61,31.62,31.62,31.62,31.62,31.62,31.61,31.62,31.60,31.59,31.60,31.60,31.58,31.59,31.57,31.57,31.60,31.58,31.60,31.60,31.61,31.61,31.62,31.62,31.60,31.61,31.64,31.58,31.60,31.63,31.58,31.58,31.62,31.62,31.61,31.61,31.62,31.60,31.59,31.62,31.61,31.59,31.60,31.63,31.62,31.61,31.62,31.60,31.60,31.61,31.62,31.61,31.62,31.60,31.59,31.59,31.62,31.62,31.58,31.60,31.62,31.60,31.59,31.62,31.62,31.61,31.60,31.61,31.61,31.58,31.62,31.64,31.61,31.61,31.63,31.63,31.62,31.62,31.62,31.62,31.62,31.62,31.64,31.62,31.62,31.62,31.62,31.63,31.62,31.62,31.62,31.63,31.62,31.62,31.63,31.64,31.63,31.63,31.63,31.63,31.63,31.63,31.63,31.63,31.64,31.63,31.63,31.62,31.63,31.63,31.62,31.61,31.62,31.62,31.62,31.61,31.61,31.61,31.60,31.59,31.58,31.60,31.59,31.58,31.60,31.61,31.59,31.57,31.56,31.57,31.58,31.58,31.57,31.58,31.59,31.60,31.59,31.60,31.61,31.61,31.60,31.63,31.61,31.62,31.61,31.62,31.61,31.61,31.60,31.61,31.61,31.60,31.61,31.59,31.59,31.62,31.61,31.62,31.61,31.61,31.63,31.63,31.62,31.61,31.59,31.60,31.60,31.60,31.59,31.60,31.59,31.61,31.60,31.60,31.60,31.61,31.60,31.58,31.59,31.59,31.60,31.60,31.59,31.60,31.60,31.60,31.59,31.61,31.60,31.60,31.59,31.60,31.61,31.60,31.62,31.61,31.58,31.60,31.59,31.58,31.59,31.62,31.60,31.60,31.60,31.60,31.60,31.59,31.61,31.62,31.61,31.62,31.61,31.61,31.64,31.61,31.62,31.61,31.60],[31.62,31.63,31.64,31.63,31.63,31.62,31.61,31.63,31.61,31.63,31.63,31.63,31.62,31.61,31.60,31.61,31.61,31.62,31.61,31.63,31.62,31.62,31.61,31.62,31.59,31.62,31.59,31.62,31.61,31.62,31.62,31.62,31.61,31.62,31.62,31.62,31.62,31.61,31.62,31.62,31.64,31.63,31.61,31.62,31.62,31.61,31.63,31.63,31.63,31.62,31.61,31.61,31.61,31.61,31.60,31.62,31.62,31.61,31.61,31.63,31.62,31.63,31.63,31.63,31.61,31.62,31.61,31.61,31.61,31.63,31.62,31.61,31.62,31.62,31.62,31.62,31.61,31.61,31.62,31.63,31.60,31.62,31.61,31.56,31.60,31.58,31.56,31.51,31.53,31.58,31.49,31.59,31.55,31.52,31.53,31.55,31.52,31.53,31.51,31.51,31.54,31.55,31.56,31.55,31.59,31.58,31.61,31.59,31.58,31.62,31.59,31.60,31.62,31.62,31.61,31.61,31.63,31.65,31.62,31.63,31.63,31.63,31.65,31.63,31.64,31.63,31.65,31.64,31.65,31.64,31.64,31.64,31.61,31.65,31.61,31.65,31.64,31.63,31.64,31.65,31.64,31.67,31.64,31.65,31.65,31.65,31.67,31.67,31.65,31.67,31.63,31.66,31.66,31.65,31.63,31.62,31.67,31.64,31.59,31.66,31.68,31.68,31.66,31.68,31.68,31.68,31.68,31.69,31.69,31.68,31.68,31.66,31.69,31.69,31.69,31.69,31.70,31.69,31.69,31.69,31.70,31.69,31.69,31.69,31.69,31.69,31.69,31.69,31.70,31.70,31.70,31.70,31.69,31.69,31.69,31.69,31.69,31.68,31.68,31.68,31.68,31.68,31.68,31.68,31.68,31.66,31.67,31.66,31.66,31.66,31.66,31.61,31.64,31.63,31.60,31.60,31.57,31.62,31.28,31.36,31.55,31.34,31.30,31.41,31.40,31.04,31.25,31.23,31.20,30.90,30.73,31.10,30.25,30.28,30.61,30.88,30.04,29.76,30.21,30.61,28.87,30.25,29.95,28.83,28.33,29.75,29.71,27.39,27.82,28.87,27.31,26.06,27.86,27.44,25.71,25.09,26.16,25.16,22.96,24.30,24.23,22.95,21.65,21.85,20.37,19.32,20.10,17.38,17.18,18.03,15.43,14.96,16.00,15.27,13.88,14.70,14.58,15.38,14.90,15.09,16.05,15.13,14.07,13.51,14.25,13.10,16.61,12.92,12.71,11.74,12.80,12.36,14.71,13.17,13.07,11.31,12.78,11.82,13.31,13.32,12.85,11.76,10.31,10.95,10.93,10.91,12.30,11.44,10.28,9.74,9.41,9.12,9.28,10.02,10.69,12.09,11.40,10.39,10.55,9.61,9.08,7.71,8.67,8.06,8.77,9.68,10.89,10.18,9.89,9.17,8.67,6.87,7.95,7.26,8.73,9.67,9.84,10.98,12.21,12.40,13.04,12.61,12.10,11.23,10.40,9.45,8.82,7.92,6.31,7.37,6.19,7.89,7.11,6.93,5.28,6.18,5.70,6.63,6.87,6.16,6.13,4.84,6.15,5.88,5.40,3.90,5.19,4.18,5.43,5.83,4.96,4.55,3.45,2.95,2.79,2.44,2.65,2.42,2.53,2.52,2.23,2.17,1.92,1.87,1.74,2.02,2.14,2.37,2.67,3.17,3.61,3.65,3.27,2.57,2.42,1.96,1.67,1.54,1.37,1.25,1.61,1.91,2.08,2.04,1.68,1.35,0.90,0.76,0.88,1.33,1.52,1.98,2.23,2.79,2.47,2.51,2.18,1.65,1.43,1.23,1.21,1.33,1.74,2.02,1.87,1.61,1.76,1.98,2.22,2.49,2.99,2.52,2.96,3.17,3.55,4.07,3.48,3.33,3.00,3.40,3.04,3.65,3.43,3.79,3.72,4.08,4.15,4.46,4.46,4.43,5.34,5.02,4.98,4.45,4.23,4.65,5.01,4.86,5.16,5.54,5.83,5.87,6.04,6.50,6.21,6.04,6.60,6.58,7.18,7.51,7.46,8.44,8.71,8.70,9.54,10.23,10.58,9.81,10.27,10.37,10.37,10.34,9.63,9.39,8.94,8.48,7.98,7.42,7.22,7.82,7.66,7.24,7.46,7.36,8.06,8.26,8.76,9.51,10.00,10.47,10.18,9.98,9.31,8.96,9.06,8.43,8.38,7.82,7.94,7.58,7.93,8.10,8.45,8.88,8.90,8.99,8.73,9.16,9.75,9.63,10.25,10.21,9.74,9.63,9.32,9.07,8.85,8.33,8.67,8.48,7.83,8.01,8.48,8.57,9.10,9.20,10.01,9.80,9.97,10.19,10.46,10.94,9.92,10.03,9.64,9.66,9.42,8.78,8.34,7.76,7.15,6.82,6.66,31.61,31.62,31.62,31.63,31.63,31.64,31.63,31.64,31.64,31.63,31.63,31.63,31.63,31.64,31.64,31.64,31.64,31.64,31.65,31.65,31.65,31.65,31.65,31.64,31.64,31.63,31.63,31.64,31.64,31.63,31.65,31.64,31.64,31.63,31.64,31.63,31.64,31.64,31.65,31.63,31.63,31.63,31.63,31.61,31.60,31.62,31.60,31.60,31.63,31.59,31.62,31.59,31.61,31.63,31.61,31.60,31.61,31.64,31.62,31.60,31.63,31.63,31.62,31.64,31.65,31.62,31.62,31.64,31.65,31.62,31.64,31.65,31.63,31.63,31.61,31.63,31.63,31.63,31.64,31.63,31.63,31.65,31.65,31.63,31.63,31.66,31.62,31.61,31.61,31.62,31.62,31.61,31.63,31.61,31.61,31.62,31.61,31.62,31.62,31.62,31.61,31.60,31.60,31.62,31.58,31.59,31.56,31.55,31.59,31.58,31.59,31.59,31.61,31.61,31.62,31.61,31.61,31.61,31.62,31.58,31.61,31.63,31.58,31.57,31.63,31.61,31.62,31.61,31.60,31.59,31.59,31.62,31.61,31.59,31.61,31.63,31.61,31.60,31.61,31.61,31.60,31.61,31.62,31.62,31.62,31.59,31.59,31.57,31.59,31.60,31.56,31.58,31.61,31.58,31.57,31.60,31.62,31.61,31.59,31.61,31.60,31.59,31.60,31.62,31.61,31.61,31.62,31.63,31.61,31.61,31.61,31.61,31.60,31.61,31.63,31.62,31.61,31.61,31.60,31.62,31.62,31.60,31.62,31.62,31.61,31.60,31.62,31.63,31.62,31.61,31.63,31.63,31.62,31.62,31.63,31.63,31.63,31.62,31.63,31.61,31.62,31.61,31.61,31.61,31.60,31.60,31.62,31.60,31.60,31.61,31.59,31.56,31.57,31.58,31.58,31.56,31.59,31.60,31.57,31.55,31.53,31.55,31.57,31.55,31.56,31.55,31.59,31.60,31.59,31.60,31.60,31.60,31.59,31.62,31.59,31.59,31.59,31.60,31.59,31.61,31.56,31.59,31.60,31.58,31.58,31.59,31.58,31.62,31.60,31.60,31.61,31.60,31.61,31.61,31.62,31.60,31.58,31.60,31.59,31.60,31.58,31.59,31.57,31.60,31.59,31.59,31.57,31.60,31.59,31.55,31.56,31.59,31.59,31.57,31.56,31.59,31.58,31.58,31.58,31.59,31.59,31.60,31.59,31.59,31.60,31.60,31.61,31.60,31.57,31.59,31.58,31.59,31.59,31.62,31.60,31.59,31.60,31.60,31.60,31.60,31.61,31.62,31.61,31.62,31.60,31.60,31.64,31.61,31.62,31.62,31.61],[31.62,31.63,31.64,31.64,31.63,31.62,31.61,31.63,31.62,31.63,31.62,31.63,31.62,31.61,31.60,31.61,31.61,31.62,31.61,31.63,31.61,31.62,31.61,31.62,31.59,31.61,31.59,31.62,31.62,31.63,31.61,31.62,31.60,31.61,31.62,31.63,31.63,31.61,31.61,31.62,31.64,31.63,31.62,31.62,31.62,31.61,31.63,31.63,31.63,31.62,31.62,31.61,31.62,31.60,31.60,31.61,31.62,31.61,31.62,31.62,31.63,31.63,31.63,31.64,31.61,31.63,31.61,31.61,31.61,31.63,31.61,31.62,31.62,31.62,31.62,31.62,31.61,31.62,31.62,31.63,31.60,31.62,31.62,31.55,31.58,31.57,31.55,31.51,31.54,31.57,31.50,31.58,31.54,31.52,31.54,31.54,31.53,31.55,31.51,31.53,31.53,31.55,31.56,31.55,31.58,31.57,31.60,31.59,31.58,31.59,31.60,31.59,31.63,31.64,31.61,31.62,31.62,31.64,31.63,31.64,31.63,31.65,31.65,31.64,31.65,31.64,31.65,31.64,31.65,31.63,31.63,31.64,31.61,31.65,31.61,31.65,31.64,31.64,31.65,31.66,31.65,31.68,31.66,31.65,31.65,31.65,31.68,31.68,31.67,31.68,31.64,31.66,31.68,31.66,31.62,31.63,31.68,31.63,31.60,31.66,31.69,31.69,31.67,31.69,31.69,31.69,31.69,31.69,31.70,31.69,31.69,31.67,31.70,31.70,31.70,31.68,31.70,31.69,31.69,31.70,31.70,31.70,31.68,31.70,31.69,31.69,31.69,31.69,31.69,31.70,31.70,31.69,31.70,31.69,31.69,31.69,31.69,31.68,31.66,31.68,31.70,31.69,31.68,31.69,31.70,31.67,31.67,31.68,31.67,31.67,31.68,31.62,31.67,31.66,31.66,31.66,31.65,31.67,31.58,31.60,31.64,31.59,31.55,31.58,31.58,31.51,31.43,31.48,31.43,31.12,30.92,31.41,30.69,30.42,30.95,31.05,30.24,30.16,30.60,30.75,29.34,30.54,30.34,29.37,28.79,30.05,29.76,28.11,28.49,29.17,27.84,27.13,28.53,27.70,26.76,26.09,26.45,26.05,24.24,25.08,24.26,23.99,22.54,22.31,20.09,20.22,20.36,17.64,18.11,19.58,16.25,15.53,16.93,16.25,14.18,15.03,15.11,15.70,15.52,15.55,16.54,15.33,14.28,13.78,14.57,13.15,16.84,13.10,13.05,12.18,12.93,12.65,14.42,13.08,13.05,11.72,12.67,12.01,13.40,13.55,13.10,12.12,10.53,11.06,11.11,11.03,12.16,11.45,10.18,9.66,9.62,9.24,9.61,10.19,10.67,12.05,11.27,10.38,10.40,9.44,9.35,7.88,8.78,8.07,8.95,9.81,10.70,10.29,9.82,9.24,8.73,6.99,8.08,7.07,8.76,9.60,9.87,10.81,12.25,12.27,13.25,12.66,12.20,11.75,10.90,9.96,8.81,7.88,6.22,7.27,6.19,7.93,7.25,6.79,5.14,6.15,5.60,6.64,6.78,6.14,5.95,4.67,5.95,5.73,5.50,3.70,5.16,4.13,5.55,6.00,5.15,4.47,3.27,2.79,2.87,2.26,2.72,2.40,2.75,2.66,2.41,2.38,1.95,1.77,1.58,1.86,1.96,2.07,2.53,2.68,3.26,3.44,2.92,2.43,2.24,1.69,1.41,1.45,1.32,1.30,1.66,2.07,2.35,2.44,1.97,1.57,1.23,0.93,0.76,0.95,1.20,1.57,1.87,2.19,2.15,2.17,1.91,1.44,1.29,1.26,1.43,1.56,1.95,2.19,2.10,1.75,1.70,1.84,2.02,2.32,2.61,2.32,2.60,2.81,3.26,3.68,3.32,3.08,2.86,3.23,2.98,3.57,3.41,3.67,3.56,3.76,4.18,4.24,4.48,4.60,5.29,4.67,4.86,4.38,4.18,4.77,4.89,4.85,5.01,5.38,5.66,5.81,5.86,6.41,6.39,6.12,6.69,6.93,7.15,7.60,7.58,8.45,8.53,8.44,9.69,10.83,11.28,10.07,10.77,10.85,10.95,10.78,9.62,9.29,9.12,8.21,7.90,7.38,7.02,7.67,7.52,7.10,7.36,7.36,7.92,8.26,8.32,9.28,9.62,10.90,10.74,10.49,9.42,8.65,8.56,8.18,8.15,7.68,7.79,7.44,7.71,7.83,8.46,9.00,8.62,9.04,8.60,9.30,9.70,9.51,10.48,10.42,9.98,9.35,9.48,8.68,8.72,7.98,8.34,8.28,7.36,7.93,8.23,8.61,8.68,9.02,9.85,9.99,10.46,10.20,11.05,11.36,9.95,10.36,9.35,9.85,9.21,8.41,8.36,7.64,7.20,6.85,6.47,31.59,31.60,31.61,31.62,31.61,31.63,31.62,31.62,31.63,31.63,31.63,31.63,31.62,31.64,31.63,31.63,31.64,31.64,31.64,31.64,31.65,31.64,31.65,31.65,31.63,31.63,31.63,31.63,31.64,31.63,31.64,31.65,31.64,31.62,31.64,31.62,31.62,31.64,31.65,31.62,31.62,31.63,31.62,31.61,31.59,31.60,31.59,31.60,31.63,31.61,31.62,31.60,31.60,31.63,31.62,31.60,31.61,31.64,31.62,31.60,31.63,31.64,31.62,31.62,31.65,31.62,31.62,31.64,31.64,31.62,31.63,31.64,31.63,31.63,31.61,31.62,31.62,31.63,31.62,31.63,31.63,31.65,31.64,31.63,31.62,31.65,31.61,31.60,31.60,31.61,31.60,31.61,31.62,31.61,31.60,31.60,31.62,31.62,31.60,31.61,31.60,31.59,31.60,31.61,31.57,31.59,31.57,31.56,31.58,31.57,31.59,31.59,31.61,31.60,31.61,31.60,31.60,31.61,31.62,31.57,31.61,31.63,31.57,31.57,31.62,31.61,31.61,31.60,31.61,31.59,31.58,31.62,31.61,31.58,31.60,31.62,31.61,31.61,31.61,31.61,31.59,31.60,31.62,31.62,31.61,31.59,31.59,31.58,31.61,31.61,31.57,31.60,31.61,31.58,31.57,31.61,31.62,31.60,31.59,31.60,31.60,31.59,31.61,31.62,31.60,31.60,31.62,31.62,31.61,31.61,31.61,31.61,31.59,31.60,31.62,31.61,31.61,31.60,31.59,31.62,31.61,31.59,31.62,31.62,31.62,31.61,31.61,31.63,31.62,31.63,31.62,31.63,31.61,31.62,31.62,31.62,31.63,31.62,31.63,31.62,31.62,31.62,31.61,31.61,31.60,31.61,31.62,31.60,31.60,31.61,31.60,31.57,31.57,31.58,31.58,31.56,31.59,31.59,31.57,31.56,31.53,31.55,31.57,31.56,31.56,31.56,31.58,31.60,31.59,31.61,31.61,31.60,31.60,31.63,31.60,31.61,31.58,31.59,31.60,31.61,31.58,31.60,31.59,31.58,31.58,31.58,31.58,31.61,31.60,31.60,31.61,31.61,31.61,31.61,31.62,31.60,31.58,31.59,31.59,31.60,31.58,31.60,31.57,31.60,31.59,31.59,31.59,31.60,31.59,31.56,31.58,31.59,31.60,31.58,31.58,31.60,31.59,31.59,31.58,31.60,31.59,31.60,31.59,31.59,31.60,31.60,31.61,31.60,31.57,31.58,31.58,31.58,31.59,31.61,31.59,31.59,31.60,31.59,31.60,31.59,31.61,31.61,31.61,31.61,31.60,31.60,31.64,31.62,31.62,31.61,31.61],[31.63,31.63,31.65,31.64,31.63,31.62,31.62,31.64,31.64,31.64,31.64,31.63,31.64,31.62,31.60,31.61,31.62,31.62,31.62,31.64,31.63,31.63,31.62,31.63,31.58,31.63,31.60,31.62,31.62,31.62,31.62,31.63,31.62,31.63,31.62,31.64,31.63,31.62,31.62,31.62,31.64,31.63,31.62,31.64,31.62,31.62,31.63,31.62,31.63,31.63,31.62,31.62,31.61,31.61,31.60,31.62,31.62,31.62,31.62,31.63,31.62,31.63,31.63,31.64,31.62,31.63,31.61,31.62,31.61,31.63,31.63,31.62,31.63,31.63,31.64,31.63,31.63,31.62,31.63,31.63,31.61,31.62,31.62,31.56,31.60,31.59,31.55,31.52,31.53,31.60,31.48,31.59,31.54,31.53,31.55,31.59,31.55,31.54,31.51,31.53,31.56,31.56,31.55,31.56,31.60,31.58,31.60,31.61,31.59,31.60,31.60,31.61,31.65,31.64,31.63,31.63,31.65,31.66,31.63,31.64,31.64,31.66,31.66,31.65,31.66,31.64,31.66,31.65,31.66,31.65,31.65,31.66,31.63,31.66,31.63,31.66,31.65,31.64,31.65,31.66,31.65,31.68,31.65,31.66,31.65,31.66,31.67,31.68,31.66,31.68,31.65,31.66,31.67,31.66,31.64,31.63,31.68,31.65,31.60,31.65,31.68,31.69,31.68,31.69,31.69,31.69,31.68,31.69,31.70,31.69,31.69,31.68,31.69,31.70,31.69,31.69,31.70,31.70,31.69,31.70,31.70,31.69,31.69,31.69,31.69,31.69,31.70,31.70,31.70,31.70,31.70,31.70,31.70,31.70,31.69,31.69,31.70,31.69,31.69,31.68,31.69,31.69,31.67,31.69,31.68,31.68,31.68,31.68,31.68,31.66,31.68,31.65,31.64,31.65,31.63,31.61,31.58,31.64,31.46,31.45,31.57,31.46,31.33,31.45,31.44,31.27,31.23,31.27,31.20,30.89,30.67,31.29,30.71,30.36,30.78,31.05,30.15,29.78,30.64,30.73,29.15,30.23,30.23,29.05,28.79,29.79,29.78,27.73,28.29,29.16,27.79,26.23,28.18,27.86,26.24,25.25,26.62,25.60,22.99,24.73,24.72,22.81,21.25,21.84,20.31,19.10,19.66,16.72,16.92,17.54,15.14,14.62,15.45,15.10,13.16,14.02,14.31,15.17,14.33,14.78,15.66,14.72,14.15,12.58,13.76,12.27,15.91,12.58,12.55,11.29,12.52,12.13,14.55,12.79,12.92,10.94,12.04,11.19,12.87,12.79,12.15,11.08,9.87,10.34,10.56,10.57,11.81,11.13,9.79,9.21,8.76,8.52,8.72,9.29,9.84,11.13,10.46,9.56,9.50,8.81,8.21,7.17,7.81,7.38,8.13,8.98,10.15,9.74,9.09,8.61,8.16,6.38,7.47,6.55,7.96,8.70,9.19,10.52,11.37,12.38,13.20,12.96,12.06,11.56,10.60,9.37,8.12,7.31,5.82,6.74,5.66,7.42,6.72,6.51,4.61,5.93,5.10,6.24,6.17,5.46,5.39,4.12,5.27,5.09,5.19,3.37,4.90,3.86,5.19,5.69,4.80,4.24,3.23,2.64,2.78,2.25,2.70,2.38,2.82,2.78,2.48,2.45,2.00,1.92,1.59,1.65,1.64,1.71,1.96,2.25,2.38,2.56,2.19,1.72,1.61,1.28,1.20,1.30,1.31,1.66,1.74,2.08,2.46,2.61,2.20,1.91,1.62,1.33,0.91,0.76,0.86,1.18,1.45,1.69,1.63,1.62,1.37,1.17,1.19,1.19,1.44,1.64,2.07,2.26,2.01,1.71,1.54,1.51,1.70,1.87,2.23,1.96,2.51,2.76,2.92,3.40,2.89,2.69,2.66,2.58,2.57,2.96,3.02,3.08,3.12,3.11,3.39,3.69,3.83,3.78,4.43,4.22,4.17,3.69,3.58,3.94,4.13,4.28,4.39,4.61,4.88,5.13,5.22,5.55,5.39,5.67,5.85,6.21,6.38,6.60,6.64,7.66,7.52,7.66,8.60,9.32,9.56,8.71,9.36,9.39,9.35,9.41,8.60,8.41,8.04,7.38,7.23,6.60,6.42,6.85,6.86,6.58,6.45,6.34,7.04,7.00,7.49,8.04,8.56,9.38,9.08,8.98,8.39,7.43,7.72,7.13,7.15,6.88,6.82,6.74,7.07,7.21,7.58,8.24,7.65,8.22,7.53,8.34,8.43,8.55,9.11,9.18,8.72,8.23,8.69,7.85,7.98,7.27,7.77,7.50,6.94,6.96,7.41,7.76,7.78,8.28,8.75,8.99,9.13,8.94,9.45,9.73,8.67,8.85,8.38,8.57,8.10,7.54,7.24,6.81,6.33,6.13,5.79,31.61,31.63,31.63,31.63,31.62,31.64,31.63,31.63,31.63,31.63,31.63,31.63,31.62,31.63,31.63,31.63,31.64,31.64,31.64,31.64,31.65,31.64,31.65,31.64,31.64,31.64,31.64,31.64,31.64,31.63,31.65,31.64,31.64,31.62,31.65,31.62,31.62,31.63,31.65,31.63,31.63,31.63,31.62,31.60,31.57,31.61,31.56,31.57,31.62,31.58,31.61,31.59,31.60,31.63,31.61,31.60,31.60,31.63,31.62,31.60,31.63,31.64,31.62,31.64,31.65,31.63,31.63,31.64,31.65,31.63,31.65,31.65,31.64,31.64,31.62,31.63,31.62,31.64,31.64,31.63,31.63,31.63,31.65,31.64,31.63,31.65,31.62,31.61,31.61,31.61,31.60,31.61,31.63,31.61,31.62,31.61,31.60,31.62,31.62,31.62,31.61,31.61,31.60,31.62,31.58,31.59,31.57,31.56,31.61,31.60,31.60,31.60,31.62,31.62,31.63,31.62,31.62,31.62,31.62,31.59,31.62,31.63,31.59,31.59,31.63,31.62,31.62,31.61,31.59,31.59,31.60,31.62,31.61,31.60,31.61,31.62,31.61,31.60,31.63,31.61,31.59,31.62,31.62,31.62,31.62,31.59,31.59,31.58,31.61,31.62,31.58,31.61,31.62,31.59,31.60,31.62,31.63,31.62,31.61,31.61,31.62,31.60,31.63,31.64,31.62,31.62,31.63,31.64,31.62,31.61,31.62,31.62,31.61,31.63,31.62,31.63,31.62,31.62,31.60,31.62,31.62,31.62,31.62,31.63,31.63,31.63,31.63,31.63,31.63,31.63,31.64,31.63,31.62,31.62,31.63,31.63,31.64,31.63,31.63,31.62,31.64,31.63,31.62,31.62,31.62,31.62,31.62,31.62,31.61,31.62,31.60,31.59,31.59,31.60,31.59,31.57,31.60,31.61,31.59,31.57,31.56,31.57,31.58,31.58,31.58,31.58,31.60,31.61,31.60,31.61,31.62,31.60,31.60,31.62,31.61,31.60,31.60,31.60,31.61,31.61,31.58,31.60,31.60,31.59,31.59,31.60,31.59,31.62,31.61,31.62,31.62,31.61,31.63,31.62,31.63,31.62,31.60,31.61,31.61,31.61,31.60,31.61,31.59,31.61,31.61,31.60,31.61,31.62,31.61,31.58,31.59,31.60,31.61,31.59,31.59,31.61,31.60,31.60,31.60,31.61,31.60,31.61,31.60,31.59,31.61,31.60,31.62,31.60,31.58,31.59,31.58,31.60,31.60,31.62,31.61,31.60,31.62,31.60,31.61,31.61,31.61,31.62,31.62,31.62,31.62,31.62,31.65,31.63,31.62,31.63,31.60],[31.63,31.63,31.65,31.64,31.63,31.62,31.62,31.64,31.62,31.63,31.62,31.62,31.62,31.60,31.59,31.59,31.61,31.62,31.61,31.63,31.60,31.63,31.61,31.61,31.59,31.61,31.59,31.61,31.62,31.62,31.61,31.62,31.60,31.61,31.62,31.63,31.63,31.61,31.60,31.61,31.64,31.62,31.62,31.62,31.61,31.61,31.63,31.62,31.63,31.62,31.61,31.61,31.61,31.60,31.60,31.61,31.61,31.61,31.61,31.62,31.62,31.62,31.63,31.63,31.61,31.62,31.60,31.61,31.61,31.63,31.61,31.62,31.62,31.63,31.63,31.62,31.61,31.61,31.62,31.63,31.59,31.60,31.61,31.54,31.58,31.56,31.53,31.50,31.52,31.57,31.48,31.58,31.54,31.50,31.53,31.52,31.52,31.54,31.50,31.52,31.53,31.54,31.56,31.56,31.59,31.57,31.59,31.59,31.58,31.59,31.60,31.59,31.63,31.64,31.64,31.63,31.65,31.66,31.64,31.64,31.63,31.65,31.66,31.64,31.65,31.63,31.64,31.64,31.67,31.65,31.65,31.64,31.62,31.65,31.60,31.66,31.64,31.63,31.66,31.66,31.66,31.68,31.66,31.65,31.65,31.65,31.67,31.68,31.67,31.68,31.64,31.66,31.68,31.66,31.62,31.63,31.68,31.66,31.60,31.66,31.69,31.69,31.68,31.69,31.69,31.69,31.69,31.69,31.70,31.69,31.69,31.68,31.70,31.70,31.70,31.69,31.71,31.70,31.69,31.70,31.70,31.70,31.69,31.70,31.69,31.69,31.69,31.70,31.70,31.71,31.70,31.70,31.69,31.69,31.69,31.69,31.69,31.68,31.67,31.68,31.70,31.69,31.68,31.70,31.70,31.65,31.67,31.69,31.68,31.67,31.68,31.65,31.66,31.67,31.67,31.67,31.64,31.68,31.63,31.61,31.61,31.59,31.55,31.55,31.58,31.53,31.43,31.45,31.43,31.13,30.92,31.38,30.77,30.63,30.77,31.07,30.23,30.15,30.52,30.81,29.51,30.37,30.29,29.35,29.03,29.83,29.99,28.27,28.58,29.04,27.84,27.08,28.25,28.03,26.53,26.18,26.48,25.47,23.90,25.01,24.03,22.84,22.02,21.71,19.86,19.59,19.78,16.83,17.28,17.90,15.23,15.06,15.95,15.34,13.22,14.48,14.39,15.02,14.97,14.93,16.23,15.07,13.50,13.34,13.88,12.57,16.12,12.77,12.57,11.73,12.44,12.16,14.12,12.88,12.54,11.13,12.31,11.08,13.05,13.22,12.68,11.61,10.07,10.51,10.45,10.83,11.75,10.95,9.87,9.23,9.03,8.57,9.06,9.60,10.20,11.69,10.99,9.68,9.78,8.81,8.40,7.18,8.44,7.60,8.29,9.39,10.53,9.86,9.52,8.59,8.38,6.37,7.33,6.39,8.19,8.99,9.30,10.64,11.99,12.34,13.20,12.60,12.09,11.61,10.55,9.72,8.02,7.31,5.54,6.79,5.70,7.71,7.11,6.71,4.75,5.86,5.15,6.26,6.54,5.69,5.46,4.10,5.34,5.03,5.08,3.34,4.65,3.81,5.09,5.71,4.88,4.09,3.27,2.58,2.79,2.31,2.72,2.68,2.99,2.97,2.78,2.53,2.15,1.99,1.66,1.71,1.56,1.60,1.77,1.91,2.15,2.36,1.89,1.49,1.33,1.16,1.08,1.32,1.56,1.89,1.83,2.21,2.52,2.73,2.30,2.12,1.92,1.61,1.22,0.93,0.76,0.85,1.05,1.27,1.27,1.33,1.19,1.20,1.30,1.49,1.74,1.96,2.39,2.57,2.32,1.90,1.88,1.64,1.67,1.78,2.21,2.01,2.20,2.48,2.81,3.06,2.88,2.54,2.51,2.50,2.42,3.01,3.09,3.21,3.12,3.15,3.46,3.88,3.87,3.99,4.51,3.91,4.01,3.60,3.72,4.16,4.02,4.28,4.47,4.68,5.00,5.06,5.22,5.66,5.73,5.62,5.98,6.30,6.43,6.66,6.69,7.51,7.55,7.49,8.76,9.41,9.52,8.88,9.37,9.60,9.68,9.36,8.53,8.27,7.93,7.41,7.00,6.41,6.19,7.00,6.73,6.47,6.60,6.50,7.18,7.39,7.50,8.53,8.41,9.51,9.44,9.21,8.47,7.66,7.45,7.11,7.13,6.88,7.04,6.69,7.15,7.10,7.69,8.13,7.71,8.01,7.46,8.25,8.42,8.67,9.17,9.24,8.72,8.37,8.59,7.83,8.12,7.25,7.59,7.51,6.73,7.02,7.44,7.66,7.84,8.45,8.82,9.14,9.47,8.99,9.76,9.99,8.79,9.03,8.56,8.65,8.31,7.50,7.67,6.95,6.56,6.07,5.96,31.59,31.60,31.61,31.62,31.61,31.62,31.61,31.62,31.63,31.63,31.62,31.63,31.62,31.63,31.63,31.63,31.64,31.64,31.64,31.64,31.65,31.64,31.64,31.63,31.64,31.63,31.62,31.63,31.63,31.62,31.64,31.64,31.63,31.61,31.64,31.62,31.62,31.63,31.65,31.61,31.61,31.62,31.61,31.59,31.55,31.58,31.53,31.57,31.62,31.59,31.60,31.58,31.60,31.62,31.61,31.59,31.61,31.63,31.62,31.59,31.63,31.64,31.62,31.61,31.64,31.62,31.62,31.62,31.64,31.61,31.64,31.63,31.63,31.64,31.59,31.60,31.60,31.63,31.62,31.62,31.62,31.63,31.64,31.63,31.62,31.65,31.61,31.60,31.58,31.60,31.60,31.60,31.61,31.60,31.59,31.59,31.62,31.60,31.59,31.61,31.60,31.59,31.59,31.61,31.56,31.58,31.57,31.55,31.59,31.57,31.58,31.59,31.59,31.59,31.60,31.59,31.59,31.60,31.61,31.56,31.61,31.63,31.57,31.56,31.62,31.61,31.60,31.60,31.61,31.59,31.58,31.62,31.61,31.58,31.60,31.62,31.62,31.59,31.61,31.60,31.59,31.59,31.62,31.63,31.61,31.59,31.59,31.58,31.61,31.61,31.58,31.60,31.61,31.59,31.58,31.61,31.62,31.60,31.60,31.61,31.59,31.57,31.62,31.62,31.60,31.60,31.61,31.62,31.60,31.60,31.61,31.61,31.60,31.61,31.63,31.62,31.62,31.61,31.59,31.61,31.61,31.58,31.62,31.62,31.61,31.61,31.62,31.64,31.62,31.63,31.63,31.62,31.60,31.61,31.63,31.61,31.63,31.62,31.63,31.62,31.63,31.62,31.61,31.62,31.60,31.62,31.62,31.61,31.60,31.61,31.60,31.58,31.57,31.60,31.58,31.57,31.59,31.59,31.58,31.56,31.54,31.56,31.58,31.57,31.56,31.57,31.58,31.60,31.59,31.60,31.61,31.60,31.61,31.63,31.60,31.61,31.59,31.59,31.60,31.61,31.58,31.59,31.60,31.58,31.57,31.58,31.57,31.61,31.61,31.60,31.61,31.61,31.61,31.61,31.61,31.61,31.58,31.60,31.59,31.60,31.58,31.59,31.57,31.60,31.59,31.59,31.58,31.61,31.59,31.57,31.57,31.59,31.60,31.59,31.58,31.60,31.60,31.59,31.59,31.60,31.59,31.60,31.59,31.59,31.61,31.60,31.62,31.60,31.57,31.58,31.58,31.58,31.59,31.62,31.60,31.59,31.60,31.59,31.60,31.60,31.61,31.61,31.60,31.61,31.60,31.59,31.64,31.62,31.60,31.62,31.61],[31.62,31.63,31.64,31.62,31.63,31.62,31.62,31.63,31.62,31.63,31.63,31.62,31.62,31.60,31.59,31.60,31.61,31.62,31.61,31.63,31.61,31.62,31.61,31.62,31.58,31.62,31.59,31.62,31.61,31.62,31.62,31.62,31.61,31.62,31.62,31.63,31.62,31.60,31.61,31.61,31.64,31.62,31.61,31.63,31.62,31.61,31.62,31.62,31.63,31.62,31.61,31.61,31.60,31.60,31.59,31.61,31.61,31.61,31.61,31.63,31.62,31.63,31.63,31.63,31.61,31.62,31.60,31.61,31.60,31.63,31.62,31.61,31.62,31.63,31.63,31.62,31.62,31.61,31.62,31.63,31.59,31.61,31.61,31.56,31.59,31.57,31.56,31.50,31.51,31.56,31.48,31.59,31.54,31.51,31.53,31.52,31.52,31.54,31.50,31.50,31.54,31.55,31.55,31.57,31.58,31.58,31.60,31.59,31.59,31.59,31.60,31.60,31.62,31.62,31.62,31.61,31.62,31.63,31.63,31.62,31.63,31.63,31.63,31.63,31.64,31.63,31.64,31.63,31.65,31.63,31.64,31.64,31.62,31.64,31.61,31.65,31.64,31.63,31.65,31.66,31.64,31.67,31.65,31.64,31.64,31.64,31.67,31.67,31.65,31.68,31.63,31.65,31.67,31.65,31.62,31.62,31.67,31.64,31.58,31.65,31.68,31.68,31.67,31.68,31.68,31.68,31.68,31.69,31.70,31.68,31.68,31.66,31.69,31.69,31.69,31.68,31.69,31.68,31.68,31.68,31.70,31.69,31.68,31.69,31.69,31.69,31.68,31.70,31.70,31.69,31.69,31.70,31.69,31.69,31.69,31.69,31.69,31.68,31.68,31.68,31.69,31.69,31.68,31.68,31.68,31.67,31.67,31.67,31.67,31.67,31.67,31.63,31.66,31.64,31.62,31.64,31.59,31.63,31.48,31.52,31.51,31.43,31.39,31.37,31.43,31.26,31.24,31.21,31.23,30.99,30.60,31.17,30.60,30.39,30.61,30.93,30.20,30.08,30.40,30.58,29.40,30.30,29.97,28.97,28.81,29.61,29.70,27.77,27.91,28.61,27.35,26.52,27.93,27.39,26.16,25.52,26.09,24.99,23.50,24.30,23.82,23.18,21.78,21.60,19.93,19.62,19.94,17.16,17.65,17.96,15.85,15.21,16.37,15.93,13.82,14.92,14.64,15.86,15.26,15.57,16.57,15.20,14.15,13.92,14.39,13.68,16.48,13.18,12.72,12.53,12.92,12.77,14.52,13.23,12.97,11.95,12.53,11.80,13.25,13.28,12.83,11.81,10.65,11.09,10.99,11.40,12.43,11.50,10.42,9.73,9.44,9.13,9.50,10.05,10.65,11.89,10.90,10.29,10.17,9.31,9.19,7.69,8.75,8.17,9.01,9.96,11.42,10.24,10.07,9.35,8.90,7.06,7.98,6.98,8.64,9.19,9.75,10.99,12.56,12.60,13.62,13.00,12.92,11.76,11.04,9.75,8.36,7.69,6.19,7.18,6.27,8.27,7.57,6.85,5.39,6.36,5.64,6.63,6.66,5.80,5.70,4.61,5.73,5.42,5.41,3.75,5.22,4.10,5.58,6.16,5.39,4.71,3.69,3.00,3.25,2.69,3.25,3.06,3.53,3.56,3.38,2.81,2.50,2.48,2.04,2.05,1.76,1.80,1.89,2.08,2.16,2.28,1.93,1.52,1.38,1.24,1.43,1.71,2.00,2.26,2.07,2.58,2.75,3.18,2.72,2.68,2.22,2.14,1.56,1.32,0.93,0.76,0.89,1.22,1.36,1.22,1.24,1.23,1.57,1.79,2.19,2.31,2.94,3.08,2.61,2.30,2.07,1.91,1.80,1.87,2.32,2.27,2.39,2.83,3.04,3.42,3.22,2.83,2.85,2.90,2.71,3.11,3.36,3.23,3.50,3.49,3.68,3.89,4.16,4.39,4.73,4.29,4.33,3.93,4.02,4.17,4.34,4.45,4.79,4.72,5.15,5.38,5.68,5.97,5.96,5.93,6.10,6.44,6.42,7.09,6.74,7.93,7.94,8.47,8.82,9.53,10.21,9.74,10.06,10.27,10.05,10.04,9.40,8.97,8.26,7.99,7.22,6.89,6.79,7.55,7.28,7.03,7.18,7.09,7.74,7.99,8.27,9.37,9.53,10.32,9.99,9.87,9.36,8.37,8.45,7.92,7.77,7.53,7.50,7.27,7.54,7.69,8.15,9.09,8.38,9.08,8.16,9.01,9.41,9.55,9.90,9.81,9.50,9.24,9.57,8.60,8.82,7.96,8.24,7.80,7.18,7.44,7.92,8.23,8.60,9.17,9.92,10.04,9.96,10.04,10.10,10.83,9.66,9.86,9.44,9.50,8.83,8.14,7.95,7.50,6.95,6.31,6.15,31.59,31.60,31.61,31.61,31.60,31.61,31.60,31.62,31.62,31.62,31.61,31.61,31.61,31.63,31.62,31.62,31.62,31.62,31.63,31.63,31.64,31.63,31.64,31.63,31.63,31.62,31.63,31.63,31.64,31.62,31.64,31.64,31.63,31.63,31.63,31.61,31.62,31.64,31.64,31.62,31.62,31.62,31.60,31.58,31.56,31.59,31.56,31.59,31.62,31.59,31.60,31.59,31.62,31.62,31.61,31.60,31.60,31.63,31.62,31.59,31.63,31.64,31.62,31.63,31.64,31.63,31.63,31.64,31.64,31.61,31.65,31.64,31.63,31.63,31.61,31.63,31.61,31.62,31.62,31.62,31.62,31.64,31.64,31.63,31.62,31.65,31.60,31.59,31.58,31.60,31.61,31.60,31.61,31.60,31.60,31.59,31.60,31.62,31.60,31.60,31.60,31.59,31.61,31.60,31.57,31.60,31.58,31.57,31.59,31.58,31.60,31.60,31.61,31.60,31.64,31.62,31.60,31.61,31.63,31.58,31.60,31.63,31.58,31.57,31.62,31.61,31.61,31.59,31.58,31.57,31.58,31.60,31.61,31.59,31.60,31.61,31.61,31.59,31.61,31.61,31.60,31.61,31.62,31.63,31.61,31.59,31.59,31.58,31.61,31.61,31.57,31.60,31.61,31.59,31.58,31.61,31.62,31.60,31.59,31.60,31.59,31.57,31.61,31.62,31.59,31.59,31.61,31.61,31.60,31.59,31.60,31.60,31.61,31.60,31.62,31.62,31.62,31.61,31.60,31.61,31.61,31.59,31.61,31.62,31.62,31.61,31.62,31.63,31.62,31.62,31.62,31.63,31.61,31.61,31.62,31.62,31.63,31.62,31.63,31.62,31.63,31.61,31.61,31.62,31.61,31.61,31.61,31.60,31.60,31.60,31.59,31.58,31.57,31.58,31.57,31.57,31.59,31.60,31.58,31.57,31.55,31.57,31.59,31.57,31.57,31.58,31.58,31.60,31.59,31.60,31.60,31.59,31.59,31.61,31.60,31.58,31.59,31.59,31.60,31.61,31.57,31.60,31.61,31.58,31.57,31.59,31.56,31.61,31.60,31.59,31.60,31.61,31.61,31.61,31.60,31.60,31.58,31.59,31.59,31.60,31.59,31.60,31.57,31.60,31.59,31.59,31.58,31.61,31.59,31.56,31.58,31.59,31.60,31.59,31.58,31.60,31.60,31.59,31.59,31.60,31.59,31.60,31.60,31.59,31.61,31.60,31.61,31.59,31.57,31.58,31.57,31.58,31.59,31.62,31.60,31.60,31.60,31.58,31.60,31.59,31.61,31.62,31.61,31.62,31.60,31.59,31.63,31.60,31.62,31.60,31.57],[31.62,31.62,31.63,31.63,31.62,31.62,31.62,31.62,31.62,31.62,31.62,31.62,31.61,31.59,31.59,31.59,31.60,31.61,31.60,31.63,31.62,31.63,31.62,31.62,31.58,31.63,31.58,31.61,31.61,31.61,31.61,31.64,31.60,31.61,31.61,31.61,31.62,31.60,31.60,31.60,31.63,31.61,31.61,31.62,31.61,31.61,31.61,31.60,31.62,31.62,31.60,31.61,31.60,31.60,31.59,31.62,31.62,31.61,31.61,31.62,31.61,31.61,31.62,31.63,31.60,31.61,31.59,31.60,31.60,31.62,31.61,31.61,31.62,31.62,31.63,31.61,31.62,31.60,31.62,31.62,31.59,31.59,31.59,31.55,31.57,31.56,31.55,31.48,31.50,31.49,31.45,31.57,31.52,31.50,31.50,31.51,31.51,31.54,31.50,31.52,31.56,31.55,31.55,31.56,31.60,31.57,31.59,31.61,31.58,31.58,31.60,31.59,31.63,31.63,31.62,31.60,31.63,31.64,31.61,31.61,31.62,31.64,31.65,31.62,31.63,31.62,31.62,31.63,31.66,31.63,31.65,31.63,31.60,31.63,31.59,31.63,31.62,31.61,31.63,31.64,31.64,31.66,31.63,31.64,31.63,31.63,31.66,31.67,31.65,31.67,31.61,31.64,31.66,31.63,31.59,31.60,31.66,31.64,31.56,31.64,31.67,31.67,31.66,31.68,31.68,31.68,31.67,31.68,31.69,31.67,31.68,31.67,31.68,31.68,31.69,31.68,31.68,31.68,31.68,31.67,31.69,31.69,31.68,31.69,31.68,31.68,31.67,31.66,31.69,31.69,31.67,31.69,31.68,31.67,31.67,31.68,31.67,31.66,31.66,31.66,31.67,31.66,31.67,31.66,31.67,31.66,31.66,31.65,31.65,31.66,31.64,31.60,31.65,31.63,31.63,31.62,31.61,31.64,31.54,31.57,31.57,31.54,31.48,31.47,31.52,31.47,31.37,31.34,31.39,31.15,30.83,31.28,31.02,30.71,30.89,31.01,30.66,30.32,30.79,30.89,30.03,30.53,30.51,29.81,29.38,30.18,30.05,28.78,28.84,29.37,28.15,27.22,28.46,28.05,26.51,26.09,26.49,25.44,23.87,24.46,24.31,22.84,22.20,22.13,20.51,19.94,20.30,17.72,17.68,17.98,15.82,15.18,16.19,15.36,13.97,14.80,14.54,15.47,15.27,15.60,16.44,15.13,14.24,13.37,14.33,13.40,16.25,13.36,13.26,12.31,12.98,12.42,14.80,13.26,13.10,11.44,12.42,11.45,13.21,13.66,13.08,12.15,10.32,10.92,10.77,11.21,12.28,11.14,10.17,9.58,9.12,8.84,8.97,9.70,10.20,11.80,11.26,10.23,10.02,9.02,8.64,7.31,8.41,7.65,8.59,9.47,11.12,9.98,9.83,8.75,8.89,6.69,7.52,6.57,8.28,9.11,9.81,11.13,12.80,13.11,14.17,13.58,13.56,12.52,11.40,10.43,8.12,7.77,5.78,6.98,5.86,7.93,7.09,6.93,5.10,6.14,5.56,6.34,6.74,5.74,5.42,4.25,5.57,5.27,5.24,3.55,4.88,4.04,5.18,5.99,5.06,4.18,3.44,2.81,2.98,2.53,2.96,2.87,3.21,3.29,3.08,2.66,2.31,2.28,1.92,1.84,1.64,1.62,1.62,1.76,1.90,2.09,1.68,1.34,1.20,1.24,1.36,1.73,1.90,2.17,1.99,2.33,2.68,2.99,2.56,2.61,2.15,2.04,1.66,1.47,1.06,0.88,0.76,0.91,1.16,1.12,1.31,1.43,1.73,1.85,2.16,2.28,2.74,2.93,2.56,2.18,2.13,1.90,1.78,1.78,2.15,2.15,2.33,2.77,3.07,3.19,3.11,2.70,2.76,2.76,2.47,2.83,3.17,3.15,3.30,3.28,3.59,3.79,4.07,4.07,4.34,3.94,3.97,3.75,3.81,3.99,4.19,4.47,4.61,4.63,5.03,5.21,5.45,5.91,5.83,5.77,5.93,6.35,6.30,6.81,6.36,7.34,7.32,7.80,8.51,9.19,9.98,9.49,9.79,10.05,10.01,9.62,8.74,8.41,7.75,7.49,6.75,6.44,6.36,7.15,6.79,6.64,6.90,6.80,7.41,7.66,8.02,9.03,9.08,10.12,9.77,9.62,8.76,8.25,7.86,7.72,7.47,7.26,7.28,6.97,7.13,7.14,7.75,8.28,7.92,8.50,8.04,8.79,9.19,9.16,9.87,9.68,8.94,8.74,8.81,8.31,8.32,7.54,7.64,7.51,6.77,7.27,7.30,7.80,8.16,8.61,8.99,9.43,10.00,9.54,10.28,10.71,9.29,9.40,8.94,9.02,8.65,7.67,7.58,6.98,6.59,6.11,6.16,31.59,31.59,31.60,31.60,31.60,31.62,31.60,31.62,31.62,31.63,31.62,31.63,31.62,31.63,31.64,31.62,31.64,31.63,31.63,31.64,31.64,31.64,31.65,31.64,31.63,31.64,31.63,31.63,31.63,31.62,31.63,31.64,31.63,31.62,31.63,31.61,31.62,31.63,31.64,31.61,31.62,31.62,31.61,31.58,31.57,31.60,31.57,31.58,31.62,31.59,31.60,31.60,31.61,31.62,31.62,31.62,31.61,31.63,31.62,31.60,31.63,31.64,31.63,31.62,31.64,31.63,31.63,31.64,31.64,31.62,31.64,31.63,31.64,31.63,31.60,31.62,31.61,31.62,31.62,31.62,31.62,31.64,31.63,31.63,31.63,31.64,31.60,31.60,31.58,31.60,31.62,31.61,31.60,31.59,31.60,31.59,31.62,31.62,31.61,31.61,31.62,31.59,31.61,31.60,31.58,31.60,31.57,31.56,31.59,31.58,31.61,31.60,31.61,31.60,31.63,31.60,31.60,31.60,31.63,31.58,31.61,31.64,31.57,31.57,31.62,31.59,31.60,31.59,31.60,31.59,31.58,31.62,31.60,31.59,31.60,31.62,31.61,31.58,31.60,31.60,31.59,31.61,31.63,31.62,31.63,31.60,31.60,31.59,31.63,31.62,31.59,31.61,31.62,31.60,31.58,31.63,31.63,31.62,31.60,31.62,31.61,31.57,31.62,31.62,31.62,31.60,31.62,31.62,31.61,31.60,31.60,31.60,31.59,31.60,31.62,31.62,31.62,31.62,31.61,31.61,31.61,31.60,31.61,31.62,31.61,31.61,31.62,31.63,31.62,31.62,31.62,31.62,31.61,31.61,31.62,31.62,31.63,31.62,31.62,31.62,31.63,31.62,31.62,31.62,31.60,31.61,31.62,31.60,31.60,31.60,31.60,31.58,31.57,31.60,31.58,31.58,31.60,31.59,31.59,31.58,31.56,31.58,31.59,31.58,31.57,31.58,31.59,31.60,31.59,31.60,31.61,31.61,31.60,31.62,31.60,31.59,31.60,31.61,31.60,31.61,31.59,31.60,31.61,31.58,31.58,31.58,31.58,31.62,31.61,31.61,31.61,31.62,31.62,31.62,31.62,31.61,31.58,31.59,31.60,31.60,31.59,31.59,31.57,31.60,31.59,31.59,31.59,31.61,31.58,31.57,31.57,31.59,31.59,31.59,31.58,31.59,31.60,31.59,31.59,31.60,31.59,31.60,31.59,31.59,31.61,31.60,31.62,31.61,31.58,31.59,31.58,31.57,31.59,31.63,31.61,31.59,31.60,31.59,31.60,31.59,31.62,31.60,31.60,31.62,31.60,31.59,31.63,31.60,31.61,31.60,31.61],[31.61,31.62,31.63,31.64,31.63,31.61,31.62,31.64,31.64,31.63,31.62,31.62,31.62,31.60,31.59,31.59,31.61,31.61,31.60,31.63,31.62,31.64,31.62,31.64,31.59,31.63,31.59,31.62,31.61,31.61,31.62,31.64,31.61,31.63,31.62,31.63,31.62,31.60,31.60,31.61,31.63,31.61,31.61,31.63,31.62,31.61,31.61,31.61,31.62,31.63,31.62,31.61,31.60,31.61,31.59,31.61,31.62,31.62,31.61,31.62,31.62,31.62,31.62,31.63,31.60,31.61,31.59,31.60,31.60,31.63,31.61,31.62,31.63,31.63,31.64,31.62,31.63,31.61,31.63,31.62,31.59,31.59,31.59,31.56,31.58,31.60,31.57,31.51,31.54,31.54,31.46,31.58,31.56,31.53,31.53,31.57,31.53,31.56,31.57,31.57,31.59,31.56,31.61,31.59,31.62,31.58,31.63,31.62,31.59,31.62,31.62,31.61,31.63,31.63,31.64,31.61,31.63,31.64,31.62,31.62,31.62,31.65,31.65,31.63,31.63,31.62,31.63,31.64,31.67,31.65,31.65,31.64,31.60,31.64,31.60,31.64,31.62,31.61,31.64,31.65,31.64,31.67,31.64,31.64,31.63,31.64,31.66,31.68,31.65,31.67,31.62,31.63,31.66,31.63,31.60,31.61,31.66,31.62,31.56,31.62,31.67,31.66,31.66,31.68,31.67,31.67,31.67,31.68,31.68,31.66,31.67,31.67,31.67,31.67,31.68,31.66,31.67,31.67,31.67,31.67,31.67,31.68,31.66,31.67,31.67,31.67,31.66,31.67,31.69,31.68,31.66,31.68,31.67,31.66,31.66,31.67,31.67,31.65,31.65,31.65,31.67,31.65,31.66,31.66,31.65,31.65,31.65,31.65,31.64,31.65,31.65,31.60,31.64,31.63,31.62,31.63,31.61,31.62,31.54,31.57,31.56,31.53,31.52,31.51,31.53,31.47,31.42,31.39,31.39,31.29,30.99,31.33,31.12,30.87,31.03,31.00,30.72,30.37,30.78,30.82,30.02,30.50,30.33,29.74,29.43,30.03,29.97,28.74,28.66,29.25,27.77,27.22,28.51,28.07,26.67,26.29,26.83,25.92,24.44,25.44,25.13,23.81,23.10,23.15,21.64,20.98,21.23,18.63,18.82,19.40,17.23,16.19,17.47,17.00,15.50,15.71,16.02,17.10,16.47,16.90,17.83,15.98,15.25,14.51,15.38,14.18,17.55,15.05,14.45,13.37,14.04,14.08,15.86,14.82,14.00,12.60,13.35,12.65,14.28,14.53,13.94,13.22,11.50,12.07,12.10,12.41,13.75,12.56,11.11,10.47,10.11,9.69,10.05,10.91,11.42,12.85,11.75,11.14,10.99,9.78,9.62,7.85,9.09,8.52,9.70,10.02,12.50,11.11,10.68,9.59,9.32,7.36,8.03,7.07,8.87,9.71,10.54,11.98,14.18,14.28,15.51,14.70,14.38,13.20,12.17,10.71,8.64,8.13,6.40,7.43,6.46,8.38,7.57,7.20,5.68,6.48,6.03,6.80,7.02,6.15,5.96,4.80,6.07,5.90,5.84,4.29,5.47,4.71,5.93,6.69,5.88,5.12,4.33,3.65,3.76,3.23,3.75,3.59,3.91,4.20,4.00,3.38,2.84,2.95,2.41,2.45,1.97,2.00,2.07,2.19,2.47,2.59,2.04,1.60,1.49,1.49,1.78,2.27,2.59,2.91,2.48,2.92,3.20,3.94,3.32,3.65,2.77,3.00,2.21,2.14,1.53,1.22,0.85,0.76,0.96,1.17,1.47,1.92,2.27,2.53,2.96,3.14,3.98,4.18,3.55,3.05,2.81,2.31,2.21,2.00,2.43,2.64,2.64,3.36,3.49,3.58,3.69,3.08,3.38,3.25,2.92,3.42,3.89,3.67,3.97,3.55,4.11,4.29,4.49,4.58,4.93,4.26,4.41,3.98,4.36,4.32,4.50,4.78,5.13,5.04,5.33,5.75,6.15,6.59,6.33,6.82,6.52,7.41,7.05,7.69,6.92,8.01,8.12,8.71,9.12,9.89,10.84,10.59,10.76,11.13,10.76,10.69,9.75,9.36,8.38,8.16,7.29,7.30,7.13,7.80,7.69,7.52,7.64,7.84,8.29,8.86,9.15,9.99,10.24,11.36,11.32,10.81,10.30,9.34,9.33,9.36,8.71,8.45,8.22,7.81,8.04,8.03,8.40,9.73,9.19,10.05,9.31,10.36,10.27,10.75,10.90,10.83,10.40,9.83,10.15,9.40,9.37,8.66,8.41,7.86,7.48,8.03,7.89,8.40,9.07,9.55,10.30,11.00,11.21,10.95,11.40,12.08,10.40,10.80,10.01,10.11,9.35,8.45,8.23,7.81,7.45,6.65,6.64,31.57,31.58,31.59,31.60,31.58,31.59,31.58,31.60,31.60,31.60,31.60,31.60,31.60,31.62,31.62,31.61,31.62,31.61,31.62,31.62,31.63,31.63,31.63,31.63,31.63,31.63,31.63,31.63,31.63,31.62,31.63,31.64,31.62,31.62,31.62,31.62,31.62,31.62,31.65,31.62,31.62,31.62,31.62,31.60,31.59,31.60,31.60,31.61,31.64,31.62,31.62,31.62,31.62,31.63,31.63,31.62,31.61,31.63,31.63,31.61,31.63,31.64,31.63,31.62,31.64,31.64,31.63,31.64,31.64,31.62,31.64,31.64,31.65,31.64,31.61,31.61,31.63,31.63,31.63,31.63,31.63,31.64,31.64,31.63,31.64,31.65,31.62,31.60,31.60,31.60,31.62,31.62,31.60,31.60,31.60,31.61,31.60,31.63,31.63,31.62,31.62,31.59,31.62,31.60,31.57,31.60,31.58,31.57,31.60,31.59,31.61,31.60,31.60,31.59,31.64,31.61,31.60,31.61,31.64,31.59,31.61,31.64,31.58,31.58,31.63,31.61,31.60,31.60,31.61,31.60,31.58,31.61,31.61,31.59,31.61,31.62,31.60,31.58,31.61,31.60,31.60,31.60,31.63,31.62,31.63,31.60,31.61,31.59,31.63,31.62,31.58,31.61,31.61,31.61,31.59,31.62,31.61,31.61,31.60,31.60,31.59,31.57,31.61,31.62,31.60,31.60,31.63,31.62,31.62,31.62,31.61,31.61,31.60,31.61,31.62,31.63,31.62,31.62,31.61,31.62,31.62,31.61,31.62,31.62,31.62,31.62,31.62,31.63,31.63,31.63,31.63,31.63,31.61,31.62,31.63,31.62,31.63,31.62,31.63,31.63,31.63,31.63,31.62,31.62,31.63,31.61,31.62,31.61,31.61,31.60,31.61,31.59,31.59,31.61,31.59,31.58,31.61,31.60,31.60,31.58,31.57,31.58,31.60,31.59,31.57,31.59,31.59,31.60,31.60,31.60,31.61,31.60,31.60,31.60,31.60,31.59,31.60,31.60,31.60,31.62,31.60,31.60,31.62,31.59,31.59,31.59,31.58,31.61,31.61,31.61,31.60,31.61,31.63,31.62,31.60,31.61,31.58,31.60,31.60,31.60,31.60,31.60,31.59,31.61,31.60,31.60,31.60,31.61,31.59,31.58,31.59,31.60,31.60,31.60,31.59,31.61,31.60,31.60,31.59,31.60,31.60,31.60,31.60,31.60,31.61,31.60,31.62,31.60,31.58,31.59,31.58,31.58,31.60,31.62,31.60,31.60,31.60,31.59,31.61,31.60,31.61,31.62,31.61,31.62,31.61,31.59,31.64,31.59,31.61,31.60,31.61],[31.63,31.64,31.65,31.64,31.64,31.63,31.65,31.66,31.65,31.64,31.65,31.63,31.63,31.61,31.61,31.60,31.61,31.62,31.62,31.64,31.63,31.65,31.64,31.66,31.61,31.65,31.61,31.62,31.62,31.62,31.64,31.65,31.62,31.65,31.64,31.65,31.63,31.62,31.60,31.61,31.64,31.62,31.62,31.63,31.62,31.62,31.62,31.62,31.63,31.64,31.62,31.63,31.61,31.61,31.60,31.63,31.64,31.64,31.62,31.63,31.62,31.62,31.63,31.64,31.62,31.61,31.60,31.61,31.61,31.63,31.62,31.62,31.64,31.65,31.65,31.64,31.65,31.64,31.65,31.65,31.63,31.61,31.62,31.59,31.59,31.63,31.60,31.55,31.54,31.58,31.48,31.61,31.58,31.54,31.55,31.58,31.58,31.57,31.58,31.60,31.62,31.62,31.62,31.62,31.64,31.62,31.65,31.65,31.64,31.64,31.65,31.65,31.65,31.66,31.66,31.65,31.66,31.66,31.65,31.65,31.65,31.66,31.67,31.65,31.64,31.63,31.64,31.65,31.68,31.66,31.67,31.66,31.62,31.66,31.61,31.67,31.64,31.62,31.67,31.66,31.66,31.68,31.65,31.65,31.65,31.64,31.67,31.68,31.67,31.69,31.64,31.66,31.67,31.66,31.62,31.63,31.68,31.66,31.56,31.65,31.68,31.68,31.67,31.69,31.68,31.68,31.67,31.69,31.69,31.67,31.67,31.67,31.68,31.68,31.69,31.67,31.68,31.67,31.67,31.67,31.68,31.69,31.67,31.68,31.68,31.67,31.67,31.67,31.69,31.68,31.67,31.69,31.68,31.66,31.67,31.68,31.67,31.65,31.66,31.65,31.67,31.67,31.67,31.66,31.67,31.66,31.65,31.66,31.66,31.66,31.65,31.60,31.64,31.63,31.62,31.63,31.62,31.63,31.49,31.53,31.55,31.47,31.48,31.48,31.50,31.42,31.33,31.33,31.35,31.13,30.74,31.20,30.87,30.52,30.81,30.92,30.53,30.07,30.70,30.84,29.62,30.40,30.31,29.52,29.15,30.04,29.86,28.31,28.34,29.08,27.52,26.93,28.18,27.57,26.48,26.15,26.52,25.50,24.13,24.84,24.25,23.31,22.56,22.58,20.96,20.65,20.80,18.10,18.85,19.26,17.05,16.57,17.68,17.51,15.31,16.03,15.79,16.95,16.80,16.78,17.31,16.19,15.20,14.75,15.33,14.42,17.53,14.63,13.79,13.26,13.68,13.54,15.48,14.09,13.80,12.54,13.26,12.37,14.07,14.18,13.92,13.02,11.24,11.80,11.82,12.19,13.24,12.43,11.02,10.32,10.06,9.68,9.94,10.82,11.41,12.54,11.53,11.24,10.75,9.71,9.67,8.25,9.18,8.69,9.53,10.22,12.16,11.00,10.50,9.82,9.46,7.63,8.35,7.45,9.08,9.77,10.46,11.57,13.43,13.98,15.07,14.43,13.92,12.88,11.68,10.59,8.73,8.22,6.59,7.65,6.66,8.72,7.84,7.45,5.83,6.73,6.12,6.90,7.05,6.11,5.98,4.88,5.87,5.60,5.54,4.29,5.44,4.71,5.90,6.70,5.90,5.20,4.41,3.69,3.93,3.40,3.87,3.75,4.05,4.21,3.92,3.55,3.11,3.03,2.55,2.52,2.21,2.10,2.19,2.16,2.37,2.65,1.97,1.86,1.57,1.69,1.90,2.31,2.64,2.89,2.73,2.99,3.42,3.93,3.30,3.41,2.89,2.93,2.11,2.09,1.58,1.17,1.20,0.89,0.76,0.88,1.29,1.63,2.10,2.17,2.97,2.98,3.60,4.03,3.41,2.70,2.42,2.21,1.91,1.77,2.34,2.51,2.63,3.21,3.42,3.59,3.52,2.88,3.01,2.89,2.64,3.11,3.70,3.48,3.81,3.54,4.03,4.23,4.48,4.53,4.79,4.16,4.31,3.91,4.15,4.19,4.30,4.68,4.75,4.86,5.12,5.47,5.60,6.06,5.99,6.08,6.17,6.78,6.71,7.24,6.71,7.95,7.89,8.44,9.35,9.75,10.25,10.14,10.19,10.58,10.28,10.49,9.50,9.13,8.53,8.07,7.26,7.09,7.01,7.63,7.37,7.19,7.19,7.15,7.87,8.27,8.59,9.46,9.70,10.97,10.46,10.42,9.64,8.65,8.52,8.25,7.97,7.74,7.82,7.72,7.91,7.92,8.43,9.27,8.66,9.35,8.67,9.41,9.60,9.76,10.27,10.37,9.76,9.29,9.70,8.88,9.20,8.22,8.49,8.00,7.47,7.82,7.80,8.41,8.70,9.35,9.75,10.41,10.78,10.47,10.66,11.30,9.92,10.36,9.41,9.74,9.04,8.24,7.97,7.41,6.87,6.29,6.58,31.60,31.62,31.62,31.62,31.62,31.63,31.63,31.64,31.64,31.64,31.64,31.64,31.63,31.64,31.64,31.64,31.65,31.64,31.65,31.65,31.65,31.65,31.65,31.65,31.64,31.64,31.63,31.64,31.64,31.63,31.64,31.64,31.64,31.63,31.64,31.63,31.64,31.63,31.64,31.63,31.63,31.63,31.62,31.59,31.58,31.61,31.59,31.60,31.64,31.60,31.61,31.61,31.63,31.63,31.62,31.61,31.62,31.64,31.63,31.61,31.64,31.64,31.63,31.63,31.64,31.63,31.63,31.63,31.64,31.62,31.64,31.64,31.64,31.63,31.61,31.61,31.63,31.63,31.64,31.63,31.63,31.64,31.64,31.63,31.64,31.65,31.62,31.60,31.60,31.61,31.61,31.62,31.61,31.60,31.61,31.62,31.60,31.64,31.64,31.63,31.63,31.60,31.62,31.61,31.58,31.62,31.58,31.57,31.61,31.59,31.62,31.61,31.62,31.59,31.64,31.62,31.60,31.61,31.64,31.59,31.62,31.64,31.59,31.58,31.63,31.62,31.62,31.60,31.61,31.59,31.58,31.62,31.61,31.59,31.60,31.63,31.60,31.60,31.61,31.61,31.59,31.62,31.64,31.63,31.63,31.60,31.61,31.59,31.63,31.62,31.59,31.60,31.60,31.62,31.56,31.62,31.63,31.62,31.59,31.62,31.60,31.58,31.63,31.64,31.62,31.62,31.63,31.64,31.62,31.62,31.62,31.62,31.61,31.62,31.63,31.63,31.63,31.63,31.62,31.62,31.62,31.62,31.63,31.62,31.62,31.62,31.63,31.64,31.63,31.63,31.63,31.63,31.62,31.62,31.63,31.62,31.63,31.63,31.63,31.63,31.63,31.63,31.63,31.63,31.62,31.62,31.63,31.61,31.61,31.62,31.60,31.59,31.58,31.61,31.59,31.58,31.61,31.61,31.60,31.57,31.56,31.57,31.59,31.58,31.58,31.58,31.59,31.60,31.60,31.61,31.60,31.60,31.60,31.61,31.60,31.60,31.62,31.60,31.60,31.62,31.60,31.61,31.61,31.60,31.61,31.60,31.60,31.62,31.61,31.62,31.62,31.62,31.63,31.63,31.61,31.62,31.60,31.60,31.61,31.60,31.60,31.60,31.58,31.61,31.60,31.59,31.59,31.61,31.59,31.58,31.59,31.60,31.60,31.59,31.58,31.60,31.60,31.59,31.59,31.60,31.60,31.60,31.61,31.59,31.61,31.60,31.61,31.60,31.57,31.59,31.58,31.58,31.58,31.63,31.61,31.59,31.61,31.60,31.61,31.60,31.63,31.64,31.63,31.63,31.62,31.63,31.64,31.62,31.63,31.63,31.62],[31.63,31.64,31.64,31.64,31.63,31.63,31.65,31.65,31.63,31.63,31.62,31.61,31.63,31.60,31.61,31.60,31.60,31.61,31.60,31.63,31.62,31.65,31.63,31.65,31.62,31.64,31.63,31.63,31.61,31.61,31.65,31.65,31.61,31.64,31.62,31.63,31.62,31.61,31.59,31.60,31.63,31.61,31.61,31.61,31.61,31.61,31.61,31.62,31.62,31.63,31.60,31.61,31.59,31.62,31.61,31.63,31.62,31.62,31.61,31.63,31.62,31.61,31.62,31.62,31.62,31.61,31.59,31.60,31.60,31.63,31.60,31.62,31.64,31.64,31.64,31.63,31.65,31.62,31.65,31.64,31.61,31.60,31.61,31.58,31.61,31.62,31.59,31.54,31.58,31.58,31.52,31.60,31.58,31.57,31.58,31.59,31.58,31.61,31.57,31.59,31.61,31.61,31.61,31.61,31.63,31.61,31.64,31.64,31.61,31.64,31.62,31.62,31.66,31.65,31.65,31.62,31.66,31.66,31.63,31.63,31.64,31.66,31.66,31.63,31.64,31.63,31.64,31.64,31.67,31.65,31.66,31.65,31.62,31.64,31.60,31.65,31.62,31.62,31.65,31.65,31.65,31.68,31.64,31.65,31.64,31.64,31.66,31.68,31.67,31.68,31.63,31.65,31.67,31.65,31.61,31.62,31.67,31.65,31.57,31.64,31.68,31.67,31.66,31.69,31.67,31.68,31.68,31.69,31.69,31.67,31.68,31.67,31.68,31.68,31.70,31.67,31.69,31.68,31.67,31.69,31.69,31.70,31.67,31.69,31.69,31.67,31.68,31.68,31.70,31.70,31.69,31.70,31.69,31.68,31.68,31.69,31.67,31.66,31.67,31.67,31.68,31.68,31.68,31.66,31.69,31.67,31.66,31.67,31.66,31.67,31.65,31.61,31.66,31.66,31.66,31.66,31.64,31.66,31.57,31.59,31.62,31.59,31.58,31.51,31.54,31.55,31.45,31.46,31.50,31.29,30.98,31.35,31.01,30.91,31.07,31.09,30.80,30.40,30.80,30.91,30.08,30.47,30.35,29.76,29.38,29.99,29.91,28.70,28.44,29.06,27.50,27.22,28.36,27.97,26.73,26.43,26.69,25.55,24.92,25.50,24.71,23.95,23.46,22.81,21.18,21.34,21.64,18.86,19.55,20.12,17.63,16.93,18.71,18.08,16.28,16.84,17.26,18.56,17.88,18.41,19.36,17.89,16.53,15.58,16.30,15.06,18.53,15.30,14.66,13.96,14.44,14.36,16.04,14.93,14.69,13.21,14.47,13.15,15.67,15.77,15.22,13.90,12.25,13.13,12.64,13.26,14.37,13.51,12.00,11.08,11.15,10.71,11.10,11.73,12.78,13.93,12.91,11.97,11.64,10.65,10.59,9.17,10.12,9.37,10.34,11.22,13.24,12.33,11.54,10.42,10.30,8.63,9.28,8.42,9.86,10.43,11.01,12.42,14.03,14.32,15.27,14.46,13.98,13.02,12.00,11.02,9.46,8.88,7.41,8.51,7.52,9.36,8.57,7.92,6.55,7.12,6.55,7.32,7.39,6.52,6.34,5.49,6.17,6.08,6.14,4.86,6.17,5.38,6.82,7.49,6.65,6.04,5.08,4.22,4.70,3.88,4.71,4.40,4.82,4.86,4.53,4.14,3.50,3.62,2.81,3.00,2.66,2.45,2.58,2.49,2.98,3.21,2.43,2.30,1.94,2.04,2.25,2.48,2.89,3.25,2.99,3.31,3.95,4.12,3.58,3.76,2.98,2.92,2.24,2.06,1.63,1.34,1.39,1.27,0.97,0.76,0.95,1.32,1.86,2.06,2.78,2.70,3.86,3.78,3.22,2.66,2.24,1.91,1.62,1.63,2.25,2.36,2.59,3.23,3.64,3.65,3.52,2.94,2.97,3.04,2.60,3.20,3.68,3.40,3.74,3.66,4.21,4.44,4.64,4.70,5.11,4.47,4.46,3.98,4.26,4.14,4.47,4.79,4.94,4.81,5.28,5.76,5.86,6.58,6.10,6.07,6.33,6.84,6.83,7.33,7.05,8.24,7.97,8.62,9.17,9.70,10.67,10.08,10.77,11.11,10.85,10.63,9.59,9.41,8.64,8.05,7.39,7.04,7.07,7.68,7.56,7.23,7.14,7.17,7.91,8.11,8.71,9.38,10.06,10.89,10.63,10.32,9.40,8.68,8.86,8.60,8.20,7.87,7.86,8.00,7.94,8.23,8.77,9.46,8.70,9.77,8.75,10.08,9.75,9.76,10.50,10.62,10.25,9.35,10.00,8.83,9.13,8.41,8.56,8.06,7.73,7.97,8.08,8.61,8.70,9.39,9.75,10.31,11.13,10.57,11.33,11.91,10.02,10.54,9.30,9.84,9.26,8.28,8.01,7.60,6.96,6.43,6.57,31.60,31.60,31.61,31.62,31.61,31.62,31.61,31.63,31.63,31.63,31.63,31.63,31.62,31.64,31.64,31.63,31.64,31.63,31.64,31.64,31.64,31.64,31.64,31.63,31.63,31.63,31.64,31.63,31.63,31.62,31.63,31.63,31.62,31.63,31.63,31.61,31.62,31.61,31.63,31.62,31.62,31.62,31.61,31.60,31.57,31.60,31.57,31.60,31.62,31.60,31.61,31.60,31.62,31.62,31.62,31.60,31.61,31.62,31.62,31.60,31.62,31.63,31.62,31.61,31.63,31.63,31.62,31.63,31.63,31.62,31.63,31.64,31.63,31.63,31.60,31.62,31.61,31.62,31.63,31.62,31.62,31.64,31.63,31.63,31.62,31.65,31.62,31.58,31.57,31.59,31.61,31.60,31.60,31.60,31.60,31.59,31.59,31.62,31.63,31.59,31.63,31.58,31.62,31.58,31.57,31.61,31.57,31.56,31.62,31.58,31.61,31.60,31.60,31.60,31.63,31.61,31.60,31.61,31.64,31.58,31.60,31.63,31.57,31.57,31.63,31.61,31.59,31.60,31.61,31.57,31.58,31.61,31.59,31.59,31.60,31.60,31.59,31.60,31.61,31.59,31.60,31.61,31.61,31.61,31.63,31.59,31.59,31.58,31.62,31.61,31.58,31.60,31.60,31.62,31.58,31.62,31.62,31.63,31.60,31.60,31.60,31.58,31.62,31.61,31.60,31.60,31.61,31.62,31.62,31.62,31.63,31.61,31.61,31.61,31.61,31.62,31.62,31.62,31.62,31.60,31.61,31.61,31.62,31.62,31.61,31.60,31.63,31.63,31.62,31.63,31.62,31.63,31.61,31.61,31.63,31.61,31.63,31.59,31.62,31.62,31.62,31.62,31.61,31.61,31.62,31.60,31.62,31.60,31.60,31.60,31.60,31.59,31.57,31.59,31.58,31.58,31.60,31.61,31.60,31.58,31.57,31.58,31.59,31.58,31.58,31.59,31.59,31.59,31.59,31.59,31.60,31.60,31.60,31.60,31.60,31.60,31.60,31.60,31.60,31.61,31.60,31.61,31.61,31.59,31.57,31.59,31.58,31.60,31.60,31.59,31.61,31.62,31.61,31.62,31.60,31.62,31.58,31.59,31.60,31.60,31.59,31.60,31.59,31.60,31.59,31.59,31.59,31.61,31.60,31.58,31.58,31.60,31.60,31.60,31.59,31.60,31.60,31.59,31.60,31.60,31.59,31.60,31.59,31.59,31.61,31.59,31.60,31.59,31.58,31.59,31.57,31.57,31.59,31.62,31.59,31.60,31.61,31.60,31.61,31.61,31.61,31.63,31.61,31.62,31.60,31.61,31.63,31.61,31.62,31.62,31.60],[31.62,31.64,31.65,31.65,31.64,31.63,31.63,31.64,31.63,31.63,31.63,31.63,31.63,31.61,31.61,31.61,31.62,31.62,31.62,31.64,31.63,31.64,31.62,31.63,31.60,31.64,31.61,31.63,31.63,31.63,31.64,31.64,31.62,31.62,31.63,31.63,31.63,31.61,31.60,31.62,31.64,31.63,31.62,31.64,31.62,31.62,31.63,31.63,31.63,31.63,31.62,31.62,31.62,31.61,31.61,31.62,31.62,31.62,31.62,31.63,31.63,31.63,31.63,31.64,31.62,31.62,31.60,31.61,31.61,31.63,31.62,31.62,31.63,31.63,31.64,31.63,31.64,31.62,31.64,31.64,31.62,31.63,31.63,31.58,31.61,31.62,31.57,31.53,31.55,31.57,31.52,31.61,31.56,31.53,31.55,31.55,31.55,31.57,31.53,31.55,31.57,31.58,31.57,31.58,31.62,31.59,31.64,31.63,31.61,31.60,31.62,31.62,31.65,31.64,31.64,31.63,31.65,31.66,31.64,31.65,31.64,31.66,31.67,31.65,31.65,31.64,31.66,31.65,31.67,31.66,31.65,31.65,31.63,31.66,31.61,31.66,31.64,31.64,31.66,31.66,31.66,31.68,31.66,31.66,31.65,31.65,31.68,31.68,31.67,31.69,31.64,31.67,31.68,31.66,31.63,31.63,31.68,31.65,31.60,31.66,31.68,31.69,31.68,31.69,31.69,31.69,31.68,31.69,31.70,31.68,31.68,31.67,31.69,31.69,31.69,31.69,31.70,31.69,31.68,31.69,31.70,31.70,31.69,31.70,31.69,31.69,31.69,31.70,31.70,31.70,31.70,31.70,31.70,31.69,31.70,31.70,31.69,31.68,31.68,31.68,31.69,31.69,31.69,31.69,31.69,31.68,31.68,31.68,31.68,31.68,31.68,31.62,31.67,31.67,31.66,31.67,31.65,31.67,31.56,31.60,31.62,31.58,31.51,31.55,31.59,31.50,31.38,31.48,31.47,31.16,30.84,31.40,31.01,30.52,31.02,31.13,30.55,30.19,30.64,30.94,29.67,30.65,30.39,29.83,29.35,30.28,30.00,28.45,28.80,29.19,27.85,27.16,28.30,27.53,26.86,26.77,26.81,25.59,24.67,25.19,24.28,23.84,23.08,22.87,21.14,20.82,21.26,18.45,18.85,19.49,17.29,16.20,17.43,17.66,15.68,16.13,15.97,16.93,16.50,16.67,17.63,15.83,15.07,14.61,15.17,14.32,17.45,14.30,13.63,13.12,13.48,13.35,15.11,13.94,13.70,12.45,13.31,12.27,14.16,14.40,14.10,12.87,11.10,11.97,11.87,12.34,13.24,12.50,11.03,10.37,10.17,9.71,10.03,10.81,11.42,12.40,11.54,11.02,10.61,9.78,9.75,8.47,9.35,8.94,9.34,10.51,12.09,11.09,10.71,10.08,9.80,7.72,8.65,7.71,9.25,9.96,10.35,11.33,12.72,13.04,13.81,13.35,12.78,12.11,11.28,10.35,8.91,8.27,6.80,7.70,6.81,8.75,7.99,7.77,6.05,6.89,6.14,7.02,6.99,6.15,5.97,5.03,5.86,5.66,5.59,4.20,5.51,4.53,5.93,6.48,5.71,5.12,4.18,3.52,3.78,3.17,3.81,3.53,4.03,4.06,3.78,3.35,2.90,2.91,2.33,2.48,2.33,2.30,2.50,2.66,2.95,3.02,2.42,2.15,1.86,1.67,1.88,2.07,2.12,2.57,2.42,2.81,3.20,3.53,2.93,2.84,2.31,2.29,1.70,1.51,1.31,1.31,1.52,1.49,1.33,0.88,0.76,0.89,1.33,1.57,2.19,2.26,2.94,3.09,2.57,2.11,1.86,1.56,1.50,1.63,2.14,2.03,2.35,2.79,3.20,3.48,3.06,2.81,2.69,2.70,2.48,2.94,3.11,3.23,3.31,3.39,3.77,4.00,4.01,4.23,4.74,4.10,4.10,3.86,3.85,3.86,4.16,4.34,4.47,4.64,5.11,5.21,5.33,5.77,5.70,5.68,6.05,6.31,6.51,6.96,6.73,7.96,7.97,8.43,9.13,10.04,10.24,9.69,10.29,10.61,10.57,10.33,9.45,8.97,8.43,8.15,7.32,6.89,6.97,7.46,7.44,6.80,6.94,6.80,7.70,7.64,8.32,8.92,9.37,10.38,9.98,9.94,8.92,8.01,8.10,7.59,7.63,7.19,7.54,7.29,7.50,7.93,8.36,8.91,8.40,8.82,8.07,8.84,9.18,9.16,9.90,9.99,9.30,9.12,9.23,8.55,8.91,8.22,8.42,7.88,7.28,7.60,7.92,8.38,8.71,9.18,9.52,9.98,10.25,9.86,10.36,10.86,9.56,9.93,9.08,9.36,8.81,8.30,7.77,7.39,6.57,6.18,6.23,31.61,31.62,31.62,31.63,31.62,31.64,31.63,31.64,31.64,31.64,31.64,31.63,31.63,31.64,31.64,31.64,31.65,31.64,31.65,31.65,31.65,31.65,31.65,31.65,31.64,31.64,31.64,31.65,31.64,31.64,31.64,31.64,31.64,31.63,31.64,31.63,31.64,31.64,31.65,31.63,31.63,31.63,31.62,31.59,31.59,31.60,31.59,31.61,31.63,31.60,31.62,31.61,31.62,31.63,31.62,31.61,31.61,31.64,31.63,31.60,31.63,31.64,31.62,31.63,31.64,31.63,31.63,31.64,31.64,31.62,31.64,31.65,31.65,31.64,31.63,31.63,31.63,31.64,31.64,31.63,31.63,31.65,31.65,31.63,31.63,31.66,31.63,31.61,31.60,31.62,31.63,31.62,31.62,31.61,31.61,31.62,31.62,31.62,31.62,31.63,31.61,31.60,31.61,31.60,31.58,31.60,31.58,31.58,31.60,31.59,31.60,31.60,31.62,31.61,31.64,31.62,31.60,31.61,31.63,31.58,31.61,31.63,31.59,31.58,31.63,31.62,31.62,31.61,31.61,31.59,31.59,31.62,31.61,31.59,31.61,31.63,31.61,31.61,31.62,31.61,31.60,31.62,31.63,31.63,31.63,31.60,31.60,31.59,31.62,31.61,31.58,31.60,31.62,31.60,31.58,31.61,31.63,31.61,31.60,31.61,31.62,31.58,31.62,31.64,31.61,31.61,31.63,31.63,31.62,31.60,31.62,31.62,31.63,31.62,31.63,31.62,31.63,31.62,31.61,31.62,31.62,31.62,31.63,31.62,31.63,31.62,31.63,31.64,31.63,31.63,31.63,31.63,31.62,31.62,31.63,31.63,31.64,31.63,31.63,31.63,31.63,31.63,31.62,31.62,31.62,31.62,31.62,31.61,31.61,31.61,31.60,31.60,31.59,31.60,31.59,31.59,31.61,31.61,31.59,31.58,31.57,31.58,31.59,31.57,31.58,31.59,31.59,31.61,31.60,31.61,31.61,31.60,31.60,31.63,31.60,31.61,31.61,31.61,31.60,31.62,31.58,31.61,31.61,31.59,31.59,31.59,31.59,31.62,31.61,31.61,31.61,31.62,31.63,31.62,31.61,31.61,31.59,31.59,31.60,31.61,31.59,31.60,31.58,31.60,31.60,31.59,31.60,31.61,31.60,31.58,31.59,31.60,31.60,31.59,31.58,31.60,31.60,31.60,31.60,31.60,31.60,31.60,31.60,31.59,31.62,31.61,31.61,31.60,31.57,31.60,31.59,31.58,31.59,31.63,31.60,31.60,31.61,31.59,31.61,31.59,31.62,31.63,31.62,31.63,31.62,31.63,31.65,31.63,31.64,31.63,31.62],[31.62,31.64,31.65,31.65,31.63,31.62,31.62,31.64,31.62,31.63,31.62,31.62,31.62,31.60,31.60,31.60,31.61,31.62,31.61,31.63,31.60,31.63,31.61,31.62,31.60,31.62,31.60,31.63,31.62,31.63,31.62,31.63,31.61,31.61,31.62,31.63,31.63,31.61,31.60,31.62,31.64,31.62,31.62,31.63,31.62,31.61,31.63,31.62,31.63,31.62,31.61,31.61,31.61,31.60,31.60,31.61,31.61,31.61,31.61,31.62,31.62,31.63,31.63,31.63,31.61,31.62,31.60,31.61,31.60,31.63,31.62,31.62,31.62,31.62,31.63,31.62,31.62,31.61,31.63,31.64,31.60,31.62,31.62,31.56,31.59,31.57,31.56,31.51,31.53,31.57,31.49,31.56,31.54,31.52,31.54,31.55,31.53,31.56,31.52,31.54,31.55,31.56,31.56,31.57,31.60,31.58,31.62,31.60,31.60,31.60,31.61,31.61,31.64,31.64,31.64,31.63,31.65,31.66,31.64,31.65,31.64,31.66,31.67,31.64,31.65,31.63,31.65,31.63,31.67,31.65,31.64,31.65,31.62,31.65,31.61,31.66,31.64,31.63,31.65,31.67,31.66,31.68,31.66,31.65,31.65,31.65,31.68,31.68,31.67,31.68,31.64,31.66,31.68,31.66,31.62,31.63,31.68,31.64,31.60,31.66,31.69,31.69,31.68,31.69,31.69,31.69,31.69,31.70,31.70,31.69,31.69,31.67,31.70,31.70,31.70,31.68,31.70,31.69,31.68,31.70,31.70,31.70,31.68,31.70,31.69,31.69,31.69,31.70,31.69,31.70,31.70,31.69,31.70,31.69,31.69,31.69,31.69,31.68,31.67,31.68,31.70,31.69,31.68,31.69,31.70,31.67,31.66,31.68,31.67,31.68,31.68,31.61,31.67,31.66,31.67,31.67,31.66,31.68,31.57,31.61,31.65,31.59,31.58,31.59,31.63,31.54,31.46,31.53,31.49,31.25,31.01,31.48,30.75,30.73,31.03,31.10,30.47,30.38,30.49,30.91,29.65,30.62,30.42,29.76,29.12,30.29,29.86,28.31,28.75,29.22,27.87,27.12,28.80,28.01,26.55,26.43,26.41,25.87,24.32,25.55,24.69,23.80,22.58,22.50,20.89,20.21,20.75,17.98,18.17,18.85,16.48,15.94,16.84,16.50,14.68,15.68,15.51,16.10,15.86,15.84,17.26,16.00,14.52,14.12,14.95,13.88,17.08,13.80,13.33,12.85,13.32,13.00,14.71,13.49,13.23,11.99,13.05,12.10,13.90,14.10,13.60,12.44,10.82,11.59,11.50,11.67,12.75,11.98,10.91,10.18,10.16,9.64,9.90,10.63,11.29,12.43,11.77,10.99,10.75,9.89,9.83,8.39,9.34,8.50,9.33,10.36,11.48,10.67,10.49,10.12,9.58,7.66,8.73,7.77,9.07,9.84,10.31,11.26,12.53,12.82,13.58,12.93,12.55,11.97,11.10,10.40,9.02,8.34,6.91,7.78,6.84,8.63,7.77,7.51,5.93,6.86,6.24,7.13,7.12,6.43,6.22,5.19,6.18,6.06,5.83,4.23,5.70,4.54,6.03,6.58,5.68,5.11,3.98,3.28,3.61,2.93,3.66,3.51,3.97,3.92,3.60,3.31,2.84,2.77,2.38,2.37,2.37,2.35,2.63,2.67,3.28,3.30,2.64,2.30,2.06,1.82,1.81,1.96,2.10,2.44,2.38,2.76,3.32,3.39,2.96,2.66,2.21,1.96,1.49,1.38,1.38,1.46,1.77,1.90,1.62,1.31,0.90,0.76,0.94,1.25,1.72,1.99,2.61,2.73,2.25,1.81,1.58,1.38,1.46,1.60,2.11,1.93,2.26,2.65,3.02,3.17,2.90,2.73,2.49,2.56,2.37,2.90,2.97,2.93,3.09,3.24,3.53,3.86,3.94,4.10,4.76,4.27,4.19,3.75,3.68,3.80,4.36,4.49,4.39,4.66,5.14,5.35,5.32,6.01,5.75,5.63,6.05,6.22,6.48,6.84,6.80,7.90,7.95,8.14,9.03,10.06,10.37,9.68,10.10,10.43,10.51,10.25,9.43,8.99,8.40,8.01,7.29,6.79,6.64,7.49,7.12,6.76,6.81,6.83,7.58,7.61,7.95,9.01,9.22,10.27,9.92,9.75,8.88,8.17,8.27,7.72,7.74,7.35,7.48,7.28,7.44,7.79,8.30,8.89,8.30,8.78,8.11,8.83,9.17,9.13,9.93,10.01,9.63,8.91,9.37,8.33,8.60,7.90,8.21,7.88,6.98,7.64,7.78,8.40,8.31,8.96,9.38,9.90,10.13,9.83,10.50,10.89,9.51,9.93,8.92,9.49,8.74,8.07,7.81,7.13,6.64,6.13,6.05,31.59,31.60,31.61,31.61,31.61,31.62,31.61,31.63,31.63,31.63,31.63,31.63,31.63,31.64,31.63,31.63,31.64,31.64,31.65,31.64,31.65,31.64,31.64,31.64,31.63,31.63,31.63,31.63,31.64,31.62,31.64,31.64,31.63,31.62,31.64,31.61,31.63,31.64,31.64,31.61,31.62,31.62,31.61,31.60,31.57,31.59,31.56,31.57,31.62,31.58,31.60,31.59,31.60,31.62,31.60,31.59,31.61,31.63,31.62,31.59,31.63,31.64,31.62,31.62,31.64,31.62,31.62,31.63,31.64,31.62,31.63,31.64,31.63,31.63,31.60,31.60,31.61,31.62,31.63,31.62,31.62,31.64,31.64,31.63,31.62,31.65,31.61,31.59,31.58,31.59,31.60,31.60,31.61,31.60,31.59,31.59,31.62,31.62,31.59,31.60,31.61,31.59,31.61,31.61,31.57,31.59,31.57,31.55,31.58,31.57,31.59,31.60,31.60,31.61,31.63,31.60,31.60,31.61,31.62,31.57,31.61,31.63,31.57,31.57,31.62,31.61,31.61,31.60,31.60,31.57,31.57,31.62,31.61,31.58,31.60,31.62,31.61,31.62,31.60,31.60,31.59,31.62,31.62,31.62,31.62,31.59,31.59,31.58,31.61,31.61,31.57,31.59,31.61,31.58,31.57,31.61,31.62,31.60,31.60,31.61,31.60,31.58,31.62,31.63,31.60,31.60,31.61,31.62,31.60,31.59,31.61,31.61,31.59,31.60,31.62,31.61,31.62,31.62,31.60,31.62,31.61,31.59,31.62,31.62,31.61,31.61,31.61,31.63,31.62,31.63,31.62,31.63,31.61,31.62,31.62,31.62,31.63,31.63,31.63,31.63,31.62,31.62,31.61,31.62,31.61,31.62,31.62,31.61,31.61,31.61,31.60,31.58,31.58,31.59,31.59,31.57,31.59,31.60,31.57,31.56,31.54,31.56,31.57,31.56,31.56,31.57,31.57,31.60,31.59,31.61,31.61,31.60,31.60,31.63,31.60,31.62,31.59,31.59,31.60,31.61,31.57,31.60,31.59,31.58,31.58,31.58,31.58,31.60,31.61,31.60,31.61,31.61,31.61,31.61,31.62,31.61,31.58,31.59,31.59,31.60,31.58,31.59,31.57,31.60,31.58,31.59,31.59,31.60,31.59,31.56,31.58,31.59,31.60,31.59,31.57,31.60,31.59,31.59,31.59,31.59,31.59,31.60,31.58,31.59,31.60,31.60,31.60,31.59,31.56,31.58,31.58,31.58,31.59,31.62,31.59,31.59,31.60,31.58,31.60,31.59,31.61,31.62,31.60,31.62,31.60,31.61,31.64,31.62,31.62,31.62,31.59],[31.63,31.64,31.65,31.64,31.64,31.62,31.63,31.64,31.63,31.64,31.64,31.64,31.63,31.62,31.60,31.62,31.62,31.62,31.62,31.64,31.63,31.63,31.62,31.63,31.60,31.63,31.60,31.62,31.62,31.63,31.63,31.63,31.62,31.63,31.63,31.63,31.63,31.62,31.62,31.63,31.64,31.63,31.62,31.64,31.63,31.62,31.63,31.63,31.63,31.63,31.62,31.62,31.62,31.62,31.60,31.62,31.63,31.62,31.62,31.63,31.63,31.63,31.63,31.64,31.62,31.63,31.61,31.61,31.61,31.63,31.64,31.62,31.63,31.63,31.64,31.63,31.63,31.62,31.64,31.64,31.61,31.63,31.62,31.58,31.61,31.61,31.57,31.52,31.54,31.62,31.51,31.59,31.57,31.53,31.56,31.58,31.55,31.59,31.52,31.54,31.56,31.57,31.56,31.58,31.62,31.59,31.64,31.62,31.59,31.60,31.63,31.63,31.65,31.66,31.65,31.63,31.66,31.66,31.64,31.65,31.64,31.66,31.67,31.65,31.66,31.64,31.66,31.65,31.67,31.67,31.65,31.66,31.63,31.66,31.62,31.66,31.65,31.64,31.65,31.66,31.65,31.68,31.65,31.66,31.65,31.65,31.67,31.68,31.67,31.68,31.65,31.67,31.68,31.66,31.64,31.63,31.68,31.66,31.60,31.65,31.68,31.69,31.68,31.69,31.69,31.69,31.68,31.69,31.70,31.69,31.69,31.67,31.69,31.69,31.69,31.69,31.70,31.69,31.69,31.69,31.70,31.69,31.69,31.69,31.69,31.69,31.70,31.70,31.70,31.70,31.70,31.70,31.70,31.69,31.70,31.70,31.70,31.69,31.69,31.68,31.70,31.70,31.68,31.69,31.69,31.69,31.68,31.68,31.69,31.68,31.68,31.65,31.67,31.67,31.67,31.66,31.64,31.67,31.54,31.58,31.64,31.58,31.52,31.56,31.59,31.44,31.43,31.42,31.43,31.21,30.93,31.47,31.09,30.58,31.06,31.18,30.58,30.12,30.82,30.98,29.55,30.53,30.28,29.57,29.06,30.14,29.93,28.21,28.64,29.09,27.79,26.84,28.50,27.98,26.18,25.90,27.14,25.62,23.65,24.85,24.49,23.13,21.92,22.12,19.86,19.50,19.96,17.02,17.13,17.87,15.31,14.98,15.64,15.36,13.60,14.38,14.24,14.76,14.74,14.62,15.68,14.33,13.80,13.03,14.02,12.78,15.88,12.58,12.46,11.60,12.28,12.17,13.79,12.52,12.53,11.23,11.95,11.11,12.89,13.05,12.62,11.41,9.98,10.56,10.69,10.85,11.93,11.02,9.94,9.36,9.20,8.75,8.96,9.68,10.24,11.29,10.58,9.72,9.82,9.00,8.68,7.55,8.28,7.87,8.48,9.40,10.48,10.10,9.40,9.04,8.65,6.83,7.84,7.04,8.39,9.22,9.52,10.57,11.56,12.27,13.08,12.73,12.17,11.52,10.59,9.68,8.76,7.83,6.08,7.17,6.05,8.03,6.96,7.00,5.12,6.21,5.42,6.52,6.61,5.68,5.59,4.27,5.65,5.20,5.34,3.64,5.11,4.04,5.33,5.90,4.76,4.29,3.38,2.79,2.97,2.42,2.81,2.64,2.83,2.86,2.50,2.43,2.20,2.12,1.82,1.91,2.00,1.99,2.38,2.45,2.86,3.00,2.47,2.14,2.02,1.65,1.57,1.62,1.63,1.74,1.88,2.21,2.35,2.49,2.13,1.92,1.56,1.40,1.19,1.16,1.16,1.46,1.73,1.96,1.77,1.57,1.29,0.87,0.76,0.85,1.19,1.38,1.76,1.95,1.64,1.35,1.21,1.24,1.50,1.66,2.04,1.72,2.12,2.41,2.58,3.05,2.54,2.42,2.26,2.50,2.24,2.52,2.41,2.67,2.64,2.97,3.13,3.33,3.49,3.32,3.79,3.53,3.43,3.24,3.12,3.24,3.49,3.52,3.60,3.88,4.22,4.22,4.26,4.82,4.73,4.71,5.18,5.31,5.53,6.02,5.91,7.02,7.18,7.33,7.99,8.70,8.78,8.42,8.74,8.82,8.80,8.87,8.21,8.02,7.52,7.12,6.59,5.97,5.84,6.64,6.35,5.94,6.02,5.90,6.70,6.74,7.30,8.00,8.11,8.98,8.51,8.30,7.99,7.18,7.37,6.81,6.87,6.24,6.48,6.25,6.47,6.81,7.03,7.76,7.36,7.92,7.39,7.94,8.03,8.22,8.42,8.59,8.39,8.12,8.36,7.58,7.73,7.05,7.43,7.10,6.30,6.48,7.03,7.38,7.60,8.02,8.38,8.61,8.53,8.56,8.72,9.03,8.41,8.46,8.13,8.26,7.82,7.26,7.09,6.43,5.84,5.37,5.20,31.62,31.63,31.63,31.63,31.63,31.64,31.63,31.64,31.63,31.64,31.63,31.63,31.62,31.64,31.64,31.64,31.64,31.64,31.64,31.65,31.65,31.64,31.65,31.65,31.65,31.65,31.64,31.64,31.65,31.63,31.65,31.65,31.65,31.62,31.65,31.63,31.64,31.63,31.65,31.63,31.63,31.63,31.62,31.60,31.58,31.61,31.57,31.58,31.63,31.59,31.61,31.60,31.61,31.63,31.61,31.60,31.61,31.64,31.62,31.60,31.63,31.65,31.63,31.64,31.66,31.64,31.64,31.64,31.65,31.63,31.65,31.65,31.65,31.64,31.62,31.62,31.64,31.63,31.64,31.63,31.63,31.65,31.65,31.64,31.63,31.65,31.63,31.62,31.61,31.62,31.61,31.61,31.63,31.60,31.61,31.62,31.61,31.61,31.61,31.62,31.60,31.61,31.60,31.62,31.59,31.60,31.58,31.57,31.61,31.59,31.61,31.60,31.62,31.62,31.62,31.61,31.62,31.61,31.62,31.58,31.62,31.63,31.59,31.58,31.63,31.62,31.62,31.61,31.60,31.61,31.60,31.63,31.62,31.59,31.62,31.63,31.61,31.60,31.63,31.61,31.59,31.61,31.63,31.63,31.62,31.60,31.60,31.59,31.61,31.62,31.59,31.60,31.62,31.60,31.58,31.61,31.62,31.62,31.61,31.61,31.62,31.60,31.63,31.64,31.62,31.63,31.63,31.64,31.62,31.61,31.62,31.63,31.62,31.63,31.63,31.64,31.63,31.62,31.61,31.63,31.62,31.62,31.63,31.63,31.63,31.62,31.63,31.64,31.64,31.63,31.64,31.64,31.63,31.63,31.64,31.63,31.64,31.64,31.64,31.63,31.64,31.63,31.62,31.63,31.62,31.63,31.63,31.62,31.61,31.62,31.60,31.59,31.59,31.60,31.60,31.58,31.60,31.62,31.59,31.58,31.56,31.58,31.59,31.58,31.59,31.59,31.60,31.61,31.60,31.61,31.61,31.60,31.61,31.63,31.60,31.61,31.60,31.61,31.61,31.62,31.58,31.60,31.60,31.59,31.59,31.60,31.59,31.62,31.61,31.61,31.62,31.62,31.63,31.62,31.63,31.62,31.59,31.61,31.61,31.61,31.60,31.61,31.59,31.61,31.61,31.61,31.61,31.62,31.60,31.58,31.59,31.61,31.62,31.60,31.59,31.61,31.61,31.60,31.61,31.61,31.60,31.61,31.60,31.60,31.61,31.61,31.62,31.60,31.58,31.59,31.59,31.60,31.59,31.63,31.61,31.60,31.61,31.60,31.61,31.59,31.62,31.62,31.62,31.63,31.63,31.63,31.65,31.63,31.64,31.64,31.62],[31.62,31.64,31.64,31.64,31.63,31.62,31.61,31.63,31.62,31.63,31.62,31.63,31.61,31.61,31.60,31.60,31.61,31.62,31.61,31.63,31.62,31.63,31.61,31.62,31.59,31.62,31.59,31.62,31.62,31.63,31.61,31.62,31.60,31.61,31.61,31.62,31.62,31.61,31.60,31.62,31.64,31.62,31.61,31.62,31.62,31.61,31.63,31.63,31.63,31.62,31.61,31.61,31.61,31.61,31.60,31.61,31.62,31.61,31.62,31.62,31.62,31.63,31.62,31.63,31.61,31.62,31.61,31.60,31.60,31.63,31.61,31.61,31.61,31.62,31.63,31.62,31.61,31.61,31.63,31.63,31.60,31.61,31.61,31.55,31.57,31.57,31.55,31.49,31.53,31.59,31.47,31.58,31.53,31.50,31.53,31.55,31.52,31.55,31.50,31.53,31.54,31.54,31.55,31.56,31.61,31.57,31.63,31.61,31.60,31.60,31.61,31.61,31.65,31.65,31.63,31.63,31.65,31.65,31.63,31.63,31.63,31.65,31.66,31.64,31.65,31.63,31.65,31.64,31.67,31.65,31.63,31.64,31.61,31.65,31.60,31.65,31.64,31.63,31.64,31.66,31.66,31.67,31.65,31.65,31.65,31.64,31.67,31.67,31.66,31.68,31.64,31.65,31.67,31.64,31.62,31.62,31.67,31.64,31.59,31.66,31.68,31.69,31.66,31.69,31.68,31.68,31.68,31.69,31.70,31.69,31.69,31.67,31.70,31.70,31.69,31.69,31.70,31.69,31.68,31.70,31.70,31.70,31.68,31.70,31.69,31.69,31.69,31.69,31.69,31.70,31.69,31.69,31.70,31.69,31.69,31.69,31.69,31.68,31.67,31.68,31.70,31.69,31.68,31.69,31.69,31.67,31.67,31.68,31.68,31.67,31.68,31.63,31.66,31.66,31.66,31.66,31.65,31.68,31.55,31.61,31.63,31.57,31.54,31.56,31.60,31.50,31.42,31.49,31.44,31.17,30.88,31.46,30.80,30.63,31.05,31.15,30.50,30.22,30.85,30.90,29.68,30.52,30.42,29.56,28.95,30.04,29.65,28.21,28.37,29.09,27.72,26.72,28.46,27.97,26.42,26.32,26.16,25.59,23.98,25.17,24.53,23.61,22.33,22.52,20.51,19.88,20.50,17.34,17.69,18.43,15.62,15.29,16.21,15.60,13.98,14.77,14.86,15.38,15.18,15.24,16.34,15.12,14.07,13.51,14.42,12.96,16.55,13.09,12.82,12.12,12.70,12.33,14.23,13.06,12.66,11.29,12.46,11.41,13.19,13.44,12.91,11.59,9.92,10.69,10.57,10.72,11.91,10.92,9.87,9.28,9.22,8.63,8.98,9.67,10.26,11.64,10.91,10.09,9.91,9.15,8.81,7.44,8.27,7.62,8.24,9.22,10.17,9.84,9.34,8.75,8.42,6.64,7.79,6.90,8.47,9.26,9.50,10.50,11.72,12.24,13.10,12.54,12.22,11.49,10.58,9.81,8.43,7.65,6.12,6.95,6.06,7.58,6.64,6.49,5.11,5.86,5.50,6.42,6.67,5.81,5.73,4.58,5.74,5.57,5.46,3.75,5.00,4.06,5.27,5.81,4.90,4.23,3.22,2.78,2.67,2.26,2.62,2.54,2.72,2.63,2.39,2.32,2.09,1.96,1.92,1.97,2.07,2.19,2.49,2.67,3.11,3.13,2.67,2.22,2.11,1.88,1.70,1.67,1.59,1.64,1.87,2.15,2.37,2.36,2.00,1.72,1.35,1.16,1.23,1.32,1.37,1.81,1.91,2.13,1.96,1.83,1.51,1.14,0.87,0.76,0.87,1.15,1.50,1.69,1.48,1.19,1.22,1.26,1.55,1.78,2.10,1.87,2.23,2.39,2.75,3.11,2.66,2.51,2.24,2.52,2.35,2.66,2.59,2.79,2.75,2.99,3.14,3.53,3.63,3.55,4.37,3.81,3.81,3.34,3.13,3.46,3.79,3.85,3.76,4.15,4.50,4.49,4.49,5.11,5.01,4.77,5.37,5.39,5.72,6.13,6.14,7.05,7.19,7.36,8.10,9.14,9.12,8.71,9.22,9.44,9.48,9.13,8.46,8.04,7.86,7.11,6.70,6.19,6.04,6.70,6.53,6.16,6.23,6.19,6.83,7.08,7.21,8.26,8.20,9.32,8.90,8.68,7.93,7.51,7.38,6.94,7.14,6.67,6.87,6.66,6.86,6.96,7.58,7.91,7.72,7.82,7.51,7.90,8.23,8.31,8.90,9.01,8.63,8.24,8.48,7.62,7.92,7.18,7.53,7.31,6.52,6.87,7.23,7.55,7.58,8.18,8.62,8.81,8.98,8.91,9.28,9.59,8.66,8.82,8.27,8.45,7.95,7.35,7.11,6.52,5.89,5.56,5.47,31.60,31.60,31.61,31.62,31.61,31.62,31.61,31.62,31.62,31.63,31.63,31.63,31.62,31.63,31.63,31.63,31.64,31.64,31.64,31.64,31.65,31.64,31.64,31.64,31.63,31.63,31.63,31.63,31.63,31.63,31.64,31.64,31.63,31.61,31.64,31.61,31.61,31.63,31.65,31.61,31.61,31.62,31.61,31.59,31.57,31.59,31.57,31.59,31.62,31.60,31.61,31.59,31.59,31.63,31.61,31.59,31.60,31.63,31.62,31.59,31.63,31.64,31.62,31.62,31.64,31.63,31.62,31.64,31.64,31.62,31.63,31.64,31.63,31.63,31.60,31.60,31.61,31.63,31.62,31.63,31.62,31.64,31.64,31.63,31.62,31.65,31.61,31.60,31.60,31.60,31.59,31.61,31.61,31.59,31.59,31.59,31.61,31.59,31.59,31.60,31.60,31.59,31.59,31.60,31.56,31.58,31.57,31.55,31.58,31.57,31.59,31.59,31.60,31.61,31.61,31.59,31.60,31.60,31.60,31.57,31.59,31.63,31.56,31.56,31.62,31.61,31.60,31.60,31.60,31.58,31.57,31.61,31.60,31.57,31.59,31.62,31.61,31.59,31.60,31.60,31.58,31.60,31.62,31.62,31.61,31.59,31.59,31.58,31.61,31.61,31.58,31.60,31.61,31.58,31.57,31.61,31.62,31.60,31.60,31.60,31.60,31.58,31.61,31.62,31.60,31.60,31.62,31.62,31.61,31.60,31.61,31.61,31.60,31.60,31.63,31.61,31.62,31.61,31.60,31.62,31.61,31.60,31.62,31.62,31.62,31.62,31.62,31.63,31.63,31.63,31.63,31.63,31.62,31.62,31.63,31.62,31.64,31.62,31.63,31.62,31.63,31.62,31.61,31.61,31.60,31.61,31.62,31.60,31.60,31.61,31.60,31.58,31.58,31.59,31.58,31.56,31.59,31.60,31.58,31.56,31.54,31.56,31.58,31.56,31.56,31.57,31.58,31.60,31.58,31.60,31.60,31.59,31.59,31.63,31.59,31.60,31.58,31.59,31.60,31.61,31.57,31.59,31.60,31.57,31.58,31.57,31.57,31.60,31.60,31.60,31.60,31.61,31.62,31.61,31.62,31.61,31.58,31.60,31.59,31.60,31.58,31.60,31.58,31.60,31.59,31.59,31.59,31.61,31.59,31.56,31.58,31.59,31.60,31.59,31.58,31.60,31.60,31.59,31.59,31.59,31.59,31.60,31.58,31.58,31.60,31.60,31.60,31.60,31.56,31.57,31.57,31.58,31.58,31.61,31.59,31.59,31.59,31.58,31.60,31.58,31.61,31.62,31.60,31.62,31.60,31.60,31.64,31.62,31.62,31.61,31.60],[31.62,31.63,31.64,31.64,31.63,31.62,31.61,31.63,31.62,31.63,31.64,31.64,31.63,31.62,31.60,31.62,31.62,31.62,31.62,31.64,31.64,31.63,31.61,31.62,31.58,31.62,31.58,31.61,31.61,31.62,31.61,31.63,31.61,31.62,31.61,31.63,31.63,31.62,31.62,31.62,31.64,31.64,31.62,31.64,31.63,31.61,31.63,31.63,31.63,31.63,31.62,31.61,31.60,31.62,31.60,31.62,31.62,31.62,31.62,31.64,31.62,31.63,31.63,31.64,31.62,31.63,31.62,31.61,31.60,31.63,31.63,31.62,31.62,31.62,31.63,31.62,31.61,31.61,31.63,31.63,31.60,31.62,31.61,31.57,31.58,31.60,31.57,31.51,31.56,31.59,31.49,31.59,31.55,31.51,31.54,31.56,31.51,31.54,31.50,31.52,31.54,31.56,31.54,31.54,31.58,31.56,31.60,31.60,31.58,31.60,31.60,31.60,31.64,31.65,31.64,31.61,31.65,31.65,31.63,31.63,31.64,31.66,31.66,31.64,31.65,31.64,31.65,31.65,31.67,31.65,31.64,31.65,31.62,31.65,31.62,31.65,31.64,31.63,31.64,31.66,31.65,31.67,31.64,31.65,31.65,31.65,31.67,31.67,31.66,31.68,31.63,31.66,31.67,31.65,31.63,31.62,31.68,31.65,31.59,31.66,31.68,31.68,31.68,31.68,31.68,31.68,31.68,31.69,31.69,31.69,31.68,31.66,31.69,31.69,31.68,31.69,31.70,31.69,31.69,31.69,31.70,31.69,31.68,31.68,31.69,31.70,31.69,31.69,31.69,31.69,31.69,31.69,31.69,31.68,31.68,31.68,31.69,31.67,31.67,31.66,31.68,31.68,31.65,31.67,31.66,31.66,31.66,31.65,31.66,31.62,31.65,31.61,31.61,31.62,31.57,31.55,31.48,31.62,31.31,31.39,31.49,31.35,31.27,31.30,31.47,31.26,31.19,31.25,31.22,30.77,30.41,31.15,30.46,30.22,30.59,30.83,29.95,29.57,30.47,30.53,28.90,30.08,29.97,28.60,28.12,29.50,29.41,27.17,27.15,28.76,26.95,25.32,27.69,27.47,25.51,24.70,26.04,24.88,22.55,24.12,24.18,22.75,21.29,21.59,20.10,18.98,19.77,16.93,16.83,17.18,15.16,14.77,15.50,15.13,13.58,14.52,14.14,14.96,14.55,14.90,15.73,14.60,13.88,13.20,14.21,12.69,16.22,12.77,12.75,11.59,12.69,12.35,14.79,13.23,12.97,11.15,12.51,11.33,13.05,13.21,12.80,11.69,9.97,10.61,10.60,10.79,12.11,11.13,9.85,9.32,9.04,8.72,8.93,9.54,10.22,11.78,10.82,10.01,10.04,9.05,8.63,7.47,8.31,7.62,8.28,9.14,10.57,9.68,9.17,8.82,8.43,6.62,7.67,6.95,8.43,9.29,9.56,10.77,11.83,12.42,13.10,12.80,12.18,11.59,10.61,9.50,8.49,7.70,6.20,7.08,6.01,7.64,6.71,6.82,5.21,6.03,5.44,6.44,6.69,5.79,5.82,4.59,5.88,5.56,5.43,3.87,5.11,4.19,5.42,5.78,4.76,4.38,3.33,3.01,2.93,2.49,2.74,2.52,2.58,2.58,2.31,2.24,1.97,1.97,1.90,2.12,2.26,2.43,2.74,3.12,3.44,3.48,3.19,2.58,2.43,2.11,1.82,1.83,1.68,1.55,1.85,2.01,2.15,2.15,1.75,1.51,1.25,1.15,1.24,1.48,1.73,2.04,2.23,2.58,2.41,2.29,1.90,1.55,1.27,0.87,0.76,0.87,1.20,1.54,1.33,1.20,1.35,1.58,1.84,2.13,2.39,2.08,2.48,2.66,2.90,3.40,3.02,2.80,2.50,2.91,2.72,2.88,2.62,2.93,3.02,3.27,3.32,3.74,3.78,3.73,4.37,4.16,4.23,3.62,3.43,3.79,4.11,3.99,3.98,4.42,4.83,4.79,4.64,5.24,5.13,4.89,5.46,5.53,6.05,6.58,6.50,7.58,7.50,7.76,8.72,9.40,9.44,8.70,9.19,9.23,9.26,9.37,8.60,8.28,8.25,7.46,7.24,6.56,6.49,6.86,6.80,6.49,6.56,6.37,7.05,7.38,7.71,8.40,8.62,9.32,9.37,9.05,8.50,7.93,7.73,7.55,7.42,6.92,6.96,6.75,7.13,7.17,7.38,7.92,7.75,8.20,7.95,8.34,8.45,8.80,9.11,8.96,8.66,8.47,8.45,7.88,7.91,7.48,7.80,7.76,7.20,6.99,7.62,7.60,7.93,8.21,8.74,8.67,9.00,9.00,9.23,9.77,8.78,8.75,8.54,8.62,8.19,7.54,7.34,6.79,6.24,5.74,5.74,31.60,31.62,31.61,31.62,31.61,31.63,31.62,31.63,31.63,31.63,31.63,31.63,31.62,31.64,31.63,31.64,31.64,31.64,31.64,31.64,31.65,31.64,31.65,31.64,31.64,31.64,31.63,31.64,31.64,31.63,31.64,31.64,31.64,31.63,31.64,31.63,31.62,31.61,31.65,31.63,31.61,31.62,31.62,31.60,31.57,31.60,31.57,31.59,31.62,31.60,31.62,31.60,31.60,31.63,31.61,31.60,31.59,31.63,31.62,31.59,31.62,31.63,31.62,31.63,31.65,31.63,31.63,31.64,31.65,31.62,31.64,31.64,31.63,31.63,31.60,31.63,31.61,31.62,31.64,31.63,31.63,31.63,31.64,31.64,31.62,31.64,31.62,31.60,31.60,31.60,31.60,31.59,31.61,31.58,31.60,31.59,31.58,31.61,31.61,31.60,31.60,31.60,31.60,31.60,31.58,31.60,31.57,31.56,31.60,31.58,31.60,31.59,31.61,31.59,31.61,31.61,31.59,31.60,31.61,31.57,31.60,31.62,31.58,31.57,31.62,31.62,31.61,31.59,31.59,31.58,31.58,31.60,31.60,31.58,31.60,31.61,31.59,31.59,31.60,31.60,31.58,31.60,31.61,31.62,31.61,31.59,31.59,31.58,31.60,31.60,31.57,31.58,31.60,31.59,31.57,31.61,31.62,31.61,31.59,31.59,31.59,31.56,31.62,31.62,31.60,31.60,31.61,31.63,31.62,31.61,31.61,31.62,31.59,31.61,31.63,31.62,31.61,31.60,31.60,31.60,31.62,31.60,31.61,31.62,31.62,31.60,31.62,31.63,31.62,31.62,31.62,31.63,31.62,31.61,31.63,31.61,31.64,31.61,31.63,31.61,31.63,31.62,31.61,31.61,31.61,31.61,31.62,31.60,31.61,31.60,31.60,31.57,31.57,31.59,31.58,31.56,31.58,31.61,31.58,31.55,31.53,31.55,31.57,31.56,31.57,31.57,31.58,31.60,31.58,31.60,31.59,31.58,31.59,31.61,31.58,31.58,31.58,31.59,31.59,31.60,31.57,31.59,31.59,31.56,31.57,31.58,31.57,31.61,31.60,31.60,31.61,31.61,31.62,31.62,31.61,31.61,31.58,31.60,31.60,31.60,31.60,31.60,31.59,31.61,31.60,31.59,31.59,31.62,31.59,31.56,31.58,31.59,31.60,31.58,31.57,31.60,31.59,31.59,31.59,31.59,31.60,31.60,31.60,31.59,31.60,31.59,31.60,31.58,31.56,31.58,31.57,31.59,31.58,31.61,31.60,31.59,31.59,31.59,31.60,31.57,31.61,31.61,31.61,31.62,31.61,31.60,31.64,31.61,31.63,31.61,31.61],[31.62,31.63,31.63,31.64,31.62,31.62,31.62,31.62,31.61,31.62,31.62,31.62,31.61,31.59,31.60,31.59,31.61,31.61,31.61,31.63,31.62,31.63,31.62,31.62,31.58,31.63,31.59,31.60,31.61,31.61,31.61,31.63,31.60,31.61,31.61,31.62,31.62,31.60,31.59,31.60,31.63,31.62,31.61,31.62,31.62,31.61,31.62,31.63,31.62,31.62,31.61,31.61,31.60,31.59,31.59,31.61,31.62,31.61,31.61,31.62,31.62,31.62,31.62,31.63,31.60,31.61,31.60,31.60,31.60,31.62,31.61,31.61,31.63,31.62,31.63,31.63,31.63,31.61,31.63,31.63,31.59,31.60,31.60,31.56,31.58,31.56,31.54,31.50,31.50,31.53,31.46,31.58,31.51,31.49,31.51,31.52,31.51,31.54,31.49,31.52,31.56,31.55,31.55,31.56,31.60,31.57,31.62,31.62,31.61,31.60,31.61,31.61,31.64,31.64,31.62,31.61,31.64,31.65,31.62,31.62,31.62,31.65,31.66,31.63,31.64,31.62,31.64,31.64,31.66,31.64,31.65,31.64,31.60,31.64,31.60,31.66,31.62,31.62,31.65,31.65,31.66,31.67,31.65,31.65,31.65,31.64,31.67,31.67,31.66,31.67,31.63,31.65,31.66,31.65,31.61,31.62,31.67,31.65,31.58,31.65,31.68,31.68,31.68,31.69,31.68,31.68,31.69,31.69,31.70,31.69,31.69,31.68,31.70,31.70,31.70,31.69,31.70,31.69,31.69,31.69,31.70,31.70,31.68,31.70,31.69,31.69,31.69,31.69,31.70,31.70,31.69,31.70,31.70,31.69,31.69,31.69,31.69,31.67,31.67,31.67,31.69,31.68,31.69,31.68,31.69,31.67,31.67,31.67,31.66,31.67,31.67,31.62,31.67,31.66,31.66,31.66,31.66,31.67,31.56,31.61,31.64,31.58,31.55,31.57,31.61,31.58,31.43,31.48,31.50,31.23,30.84,31.38,30.89,30.56,30.93,31.12,30.62,30.12,30.68,30.92,29.66,30.46,30.19,29.62,28.93,30.12,29.93,28.29,28.30,29.09,27.50,26.74,28.17,28.20,26.51,25.96,26.59,25.78,23.98,24.73,24.36,23.40,22.40,22.48,21.16,20.35,20.62,18.19,18.30,18.85,16.49,16.07,17.27,16.42,14.60,15.75,15.49,16.39,16.36,16.02,17.77,16.16,15.28,14.49,14.84,14.27,16.98,14.09,13.30,12.94,13.32,13.38,14.98,13.95,13.47,12.26,13.31,12.13,14.44,14.90,14.13,12.67,11.06,11.56,11.37,11.75,12.76,11.81,10.47,9.96,9.99,9.58,9.78,10.57,11.27,12.70,11.72,10.89,10.65,9.76,9.59,8.36,9.02,8.40,9.17,9.83,11.02,10.45,9.76,9.38,9.12,7.52,8.45,7.74,9.28,9.99,10.18,11.31,12.86,12.99,13.92,13.43,12.82,11.73,11.07,10.42,9.11,8.37,6.95,7.75,6.79,8.16,7.21,6.92,5.91,6.38,6.18,6.87,7.25,6.42,6.41,5.40,6.41,6.56,6.04,4.57,5.63,4.74,5.95,6.23,5.38,4.93,3.84,3.53,3.36,2.94,3.36,3.06,3.37,3.05,2.62,2.76,2.58,2.49,2.47,2.67,2.93,3.11,3.56,3.95,4.47,4.38,3.96,3.24,3.07,2.57,2.45,2.24,2.14,1.96,2.36,2.44,2.66,2.54,2.04,1.67,1.58,1.64,1.78,1.95,2.38,2.55,2.81,3.14,3.06,2.81,2.54,1.98,1.68,1.41,1.00,0.77,1.02,1.37,1.42,1.27,1.68,1.90,2.21,2.66,3.04,2.42,3.11,2.93,3.40,4.37,3.39,3.29,2.77,3.40,3.05,3.45,3.04,3.75,3.41,3.95,3.96,4.20,4.16,4.39,5.04,4.77,4.75,4.41,3.90,4.27,4.74,4.67,4.50,5.05,5.42,5.36,5.29,5.83,5.77,5.44,6.13,6.10,6.55,7.11,7.10,8.02,7.91,8.12,9.09,9.81,10.44,9.51,10.07,10.39,10.35,10.24,9.19,8.76,8.55,7.91,7.49,7.15,6.88,7.40,7.26,6.89,7.05,7.16,7.67,8.30,8.11,9.50,9.31,10.06,10.14,9.77,9.01,8.73,8.32,8.15,7.81,7.56,7.61,7.46,7.65,7.72,8.23,8.65,8.31,8.97,8.60,9.11,9.18,9.57,9.72,9.86,9.56,9.09,9.08,8.42,8.70,7.98,8.29,8.10,7.69,7.84,8.03,8.29,8.48,8.92,9.42,9.56,10.30,9.74,10.63,10.98,9.52,9.70,9.19,9.28,8.73,7.99,8.09,7.22,6.82,6.43,6.42,31.60,31.61,31.62,31.62,31.61,31.62,31.62,31.63,31.64,31.64,31.63,31.63,31.62,31.63,31.63,31.63,31.63,31.64,31.64,31.64,31.65,31.64,31.64,31.63,31.63,31.62,31.63,31.63,31.63,31.63,31.64,31.64,31.64,31.62,31.63,31.63,31.63,31.64,31.65,31.62,31.62,31.62,31.62,31.60,31.58,31.60,31.58,31.58,31.63,31.58,31.61,31.59,31.60,31.63,31.60,31.60,31.61,31.63,31.61,31.58,31.63,31.64,31.62,31.63,31.64,31.63,31.63,31.64,31.64,31.61,31.64,31.64,31.63,31.63,31.61,31.61,31.62,31.62,31.62,31.63,31.62,31.64,31.64,31.63,31.63,31.65,31.62,31.61,31.58,31.60,31.62,31.62,31.61,31.61,31.60,31.60,31.61,31.62,31.62,31.62,31.60,31.58,31.59,31.59,31.56,31.58,31.56,31.54,31.57,31.56,31.59,31.59,31.60,31.61,31.61,31.59,31.59,31.59,31.62,31.56,31.60,31.63,31.56,31.55,31.61,31.60,31.59,31.60,31.59,31.57,31.56,31.60,31.60,31.56,31.59,31.61,31.59,31.60,31.61,31.59,31.59,31.61,31.62,31.61,31.62,31.58,31.59,31.58,31.62,31.61,31.58,31.59,31.60,31.59,31.58,31.61,31.61,31.60,31.59,31.60,31.60,31.55,31.61,31.61,31.59,31.59,31.62,31.62,31.60,31.59,31.60,31.60,31.59,31.60,31.62,31.61,31.61,31.61,31.60,31.60,31.61,31.60,31.61,31.61,31.61,31.61,31.62,31.63,31.62,31.62,31.62,31.62,31.61,31.61,31.62,31.62,31.63,31.61,31.62,31.62,31.63,31.62,31.62,31.62,31.61,31.61,31.62,31.60,31.61,31.60,31.60,31.59,31.57,31.58,31.58,31.58,31.59,31.60,31.58,31.57,31.55,31.57,31.58,31.57,31.55,31.57,31.57,31.59,31.58,31.59,31.59,31.59,31.58,31.61,31.59,31.60,31.60,31.60,31.58,31.61,31.57,31.59,31.59,31.60,31.57,31.58,31.57,31.61,31.60,31.61,31.60,31.61,31.63,31.62,31.61,31.60,31.58,31.59,31.59,31.59,31.59,31.59,31.57,31.60,31.59,31.59,31.59,31.61,31.59,31.57,31.58,31.58,31.60,31.59,31.58,31.60,31.59,31.59,31.58,31.58,31.59,31.59,31.58,31.58,31.60,31.59,31.59,31.60,31.55,31.57,31.56,31.56,31.58,31.61,31.57,31.59,31.59,31.59,31.59,31.58,31.60,31.61,31.60,31.62,31.61,31.61,31.63,31.61,31.60,31.61,31.58],[31.62,31.63,31.63,31.63,31.63,31.61,31.63,31.64,31.64,31.64,31.64,31.62,31.63,31.61,31.59,31.61,31.60,31.61,31.61,31.63,31.63,31.64,31.62,31.64,31.58,31.63,31.62,31.61,31.61,31.60,31.61,31.64,31.61,31.64,31.63,31.64,31.63,31.61,31.60,31.60,31.63,31.62,31.62,31.63,31.62,31.61,31.61,31.62,31.62,31.64,31.61,31.62,31.60,31.59,31.58,31.61,31.62,31.63,31.62,31.64,31.62,31.61,31.62,31.64,31.61,31.62,31.59,31.61,31.60,31.64,31.62,31.62,31.65,31.63,31.64,31.63,31.63,31.61,31.64,31.62,31.59,31.60,31.59,31.55,31.59,31.58,31.55,31.51,31.52,31.52,31.47,31.59,31.52,31.50,31.53,31.54,31.51,31.55,31.51,31.54,31.57,31.57,31.56,31.59,31.62,31.59,31.61,31.60,31.60,31.62,31.60,31.61,31.64,31.63,31.63,31.60,31.64,31.64,31.61,31.61,31.62,31.65,31.65,31.63,31.63,31.63,31.64,31.64,31.66,31.65,31.66,31.64,31.61,31.64,31.61,31.65,31.63,31.62,31.64,31.64,31.65,31.67,31.65,31.65,31.64,31.64,31.65,31.68,31.67,31.67,31.63,31.65,31.66,31.63,31.61,31.62,31.65,31.64,31.56,31.63,31.67,31.67,31.66,31.67,31.68,31.68,31.67,31.69,31.68,31.67,31.69,31.68,31.68,31.69,31.69,31.68,31.69,31.69,31.69,31.68,31.69,31.68,31.69,31.67,31.69,31.69,31.68,31.68,31.69,31.68,31.68,31.69,31.68,31.68,31.67,31.68,31.68,31.67,31.67,31.66,31.68,31.68,31.66,31.67,31.66,31.67,31.66,31.67,31.67,31.64,31.65,31.63,31.66,31.65,31.65,31.65,31.61,31.62,31.58,31.61,31.58,31.56,31.55,31.50,31.55,31.54,31.45,31.43,31.49,31.31,30.97,31.45,31.15,30.97,31.18,31.16,30.96,30.38,31.02,31.02,30.10,30.54,30.55,29.88,29.54,30.26,30.00,28.74,28.62,29.39,27.68,27.08,28.91,28.29,26.87,26.20,26.96,26.10,24.29,25.28,24.94,23.91,22.84,23.11,22.01,21.06,21.48,19.48,19.70,19.66,17.78,17.39,18.47,17.62,16.37,16.84,16.46,17.32,17.50,17.23,18.61,17.15,15.74,15.64,15.74,14.92,17.77,15.23,14.60,13.89,14.37,14.56,16.48,15.35,14.66,13.19,14.38,13.07,15.62,16.11,15.08,13.58,11.81,12.62,12.27,12.77,14.13,12.80,11.42,10.58,10.74,10.23,10.56,11.36,12.26,13.92,12.66,11.82,11.80,10.61,10.47,8.87,9.84,8.72,9.88,10.68,12.07,11.37,10.61,10.04,9.43,7.88,8.93,8.18,9.72,10.73,11.15,12.41,14.09,14.33,15.48,14.62,14.23,12.48,11.75,11.32,9.56,9.15,7.26,8.13,7.17,8.64,7.56,7.64,6.28,6.78,6.48,7.23,7.55,6.66,6.85,5.83,7.05,7.27,6.61,5.18,6.34,5.35,6.77,6.93,6.08,5.70,4.37,4.17,4.02,3.49,3.90,3.62,3.82,3.47,3.12,3.28,3.01,3.02,2.81,3.25,3.47,3.84,4.08,4.84,5.24,4.88,4.67,4.06,3.88,3.32,2.87,2.84,2.37,2.34,2.45,2.63,3.17,2.85,2.20,1.85,1.56,1.82,2.06,2.67,2.59,3.39,3.46,4.23,3.90,3.38,3.19,2.49,2.13,1.62,1.42,0.91,0.77,1.10,1.34,1.67,1.96,2.47,2.75,3.33,3.68,3.18,4.13,4.03,4.58,5.20,4.60,4.44,3.68,4.06,3.54,3.91,3.80,4.37,4.48,4.94,5.33,5.83,5.37,5.90,6.42,6.24,5.93,5.38,4.94,5.05,5.65,5.94,5.42,5.89,6.72,6.64,6.37,7.16,6.39,5.92,6.50,6.41,7.02,7.97,7.61,8.60,9.06,9.43,9.99,10.24,11.32,10.59,10.99,11.36,11.42,11.25,10.75,10.05,9.83,9.34,8.49,8.45,8.55,8.79,8.95,8.64,8.59,8.03,8.99,9.22,9.49,10.43,10.69,11.28,11.39,10.71,10.23,10.08,9.62,9.22,9.21,8.85,9.08,8.96,9.33,9.34,9.50,10.48,10.14,10.75,10.13,10.63,10.63,10.80,10.99,10.93,11.08,10.42,10.97,10.02,10.38,9.58,9.92,9.59,9.53,9.48,9.40,9.45,10.02,10.62,10.85,11.40,12.06,11.22,11.85,12.33,10.98,10.93,10.44,10.23,9.69,9.06,8.85,8.51,7.72,7.05,7.07,31.58,31.59,31.60,31.60,31.59,31.60,31.59,31.61,31.63,31.61,31.61,31.62,31.61,31.63,31.62,31.62,31.63,31.62,31.64,31.63,31.64,31.63,31.64,31.62,31.62,31.62,31.62,31.63,31.63,31.63,31.63,31.63,31.63,31.63,31.63,31.62,31.62,31.63,31.64,31.62,31.62,31.62,31.61,31.59,31.57,31.60,31.58,31.59,31.63,31.60,31.61,31.60,31.61,31.63,31.61,31.60,31.60,31.63,31.61,31.58,31.63,31.62,31.62,31.64,31.64,31.61,31.63,31.64,31.64,31.62,31.65,31.64,31.64,31.63,31.61,31.62,31.62,31.63,31.63,31.63,31.62,31.64,31.64,31.63,31.64,31.65,31.62,31.61,31.58,31.61,31.62,31.63,31.61,31.61,31.60,31.60,31.60,31.63,31.62,31.60,31.60,31.59,31.60,31.60,31.57,31.59,31.57,31.56,31.59,31.58,31.59,31.60,31.61,31.61,31.63,31.63,31.60,31.61,31.64,31.58,31.62,31.63,31.58,31.57,31.62,31.61,31.61,31.61,31.61,31.60,31.58,31.62,31.61,31.59,31.60,31.63,31.61,31.63,31.62,31.60,31.61,31.63,31.62,31.62,31.63,31.59,31.58,31.58,31.62,31.61,31.58,31.59,31.61,31.61,31.59,31.61,31.62,31.61,31.61,31.60,31.60,31.56,31.61,31.60,31.59,31.59,31.60,31.63,31.62,31.61,31.61,31.61,31.59,31.61,31.61,31.62,31.62,31.62,31.62,31.61,31.61,31.61,31.62,31.62,31.61,31.61,31.62,31.62,31.62,31.63,31.62,31.63,31.61,31.61,31.63,31.62,31.62,31.61,31.62,31.62,31.62,31.61,31.62,31.61,31.60,31.60,31.62,31.60,31.59,31.60,31.61,31.58,31.56,31.58,31.59,31.57,31.58,31.60,31.59,31.56,31.56,31.57,31.58,31.57,31.56,31.57,31.59,31.59,31.59,31.59,31.61,31.61,31.60,31.61,31.59,31.59,31.62,31.60,31.59,31.61,31.61,31.61,31.61,31.60,31.59,31.59,31.59,31.61,31.61,31.61,31.61,31.62,31.62,31.61,31.61,31.62,31.58,31.60,31.60,31.60,31.59,31.60,31.57,31.59,31.60,31.59,31.58,31.60,31.60,31.56,31.58,31.60,31.60,31.58,31.58,31.61,31.59,31.58,31.59,31.59,31.59,31.60,31.59,31.59,31.61,31.59,31.59,31.59,31.57,31.58,31.58,31.58,31.59,31.63,31.59,31.60,31.60,31.60,31.60,31.60,31.61,31.62,31.61,31.61,31.60,31.59,31.62,31.59,31.60,31.60,31.58],[31.65,31.65,31.65,31.65,31.65,31.63,31.65,31.66,31.63,31.64,31.65,31.64,31.63,31.61,31.61,31.62,31.61,31.62,31.62,31.65,31.64,31.66,31.64,31.66,31.62,31.66,31.65,31.65,31.63,31.62,31.64,31.66,31.63,31.65,31.64,31.65,31.63,31.64,31.62,31.61,31.64,31.63,31.63,31.66,31.63,31.65,31.63,31.64,31.63,31.65,31.63,31.63,31.62,31.62,31.61,31.63,31.65,31.65,31.63,31.64,31.63,31.62,31.63,31.64,31.62,31.62,31.60,31.61,31.61,31.64,31.63,31.63,31.66,31.65,31.66,31.64,31.66,31.63,31.66,31.65,31.62,31.62,31.63,31.60,31.63,31.65,31.59,31.57,31.57,31.62,31.58,31.63,31.60,31.62,31.59,31.63,31.59,31.62,31.61,31.61,31.63,31.62,31.64,31.63,31.65,31.65,31.67,31.65,31.64,31.66,31.64,31.64,31.66,31.66,31.65,31.63,31.66,31.66,31.63,31.64,31.64,31.66,31.67,31.65,31.64,31.65,31.66,31.65,31.67,31.66,31.67,31.65,31.62,31.65,31.62,31.67,31.63,31.64,31.64,31.67,31.67,31.68,31.66,31.66,31.66,31.66,31.66,31.68,31.68,31.68,31.63,31.66,31.68,31.64,31.62,31.63,31.67,31.65,31.57,31.64,31.67,31.68,31.67,31.68,31.68,31.68,31.67,31.69,31.69,31.67,31.69,31.67,31.68,31.68,31.69,31.68,31.69,31.69,31.68,31.68,31.69,31.70,31.67,31.69,31.68,31.68,31.68,31.68,31.69,31.69,31.68,31.69,31.69,31.68,31.68,31.68,31.68,31.67,31.68,31.67,31.68,31.68,31.68,31.67,31.68,31.67,31.67,31.67,31.67,31.68,31.66,31.64,31.67,31.66,31.67,31.67,31.66,31.66,31.60,31.63,31.64,31.59,31.60,31.58,31.60,31.60,31.50,31.54,31.55,31.44,31.09,31.49,31.22,31.03,31.23,31.27,31.02,30.50,31.13,31.16,30.28,30.71,30.76,30.37,29.93,30.47,30.43,29.14,28.95,29.98,28.44,27.80,29.33,28.71,27.52,26.82,27.73,26.95,25.15,26.55,26.05,25.21,23.60,24.07,23.09,21.90,22.62,20.36,21.02,21.22,18.90,18.56,20.18,18.88,17.70,18.21,18.39,19.43,19.17,19.94,20.36,19.50,17.93,16.99,17.33,16.37,19.10,16.47,15.76,15.30,15.66,16.06,18.53,17.07,16.48,14.93,16.51,14.99,17.81,17.88,16.73,15.11,13.70,14.31,14.01,14.19,15.78,14.39,12.94,12.16,12.53,12.18,12.59,13.42,14.19,15.78,14.48,13.80,14.00,12.82,12.37,11.02,11.76,10.56,11.33,12.06,13.51,12.74,11.98,11.68,10.63,9.86,10.84,10.27,11.76,12.60,12.76,13.87,16.03,15.43,16.71,15.48,15.24,13.66,12.80,12.52,11.49,10.73,9.45,10.16,9.20,10.15,8.70,8.43,8.17,7.85,8.25,8.56,8.88,8.34,8.70,7.88,9.27,9.24,8.67,7.41,8.32,7.44,8.83,8.62,7.83,7.81,6.13,6.08,5.76,5.03,5.33,4.62,4.76,4.02,3.54,4.31,4.00,4.05,3.97,5.20,5.30,5.67,6.07,6.89,7.42,7.11,6.83,5.90,5.64,5.23,4.59,3.84,3.58,3.08,3.82,3.48,3.91,3.36,2.87,2.41,2.27,2.68,3.19,3.67,4.43,4.91,5.14,5.66,5.48,4.84,4.69,3.70,2.73,2.62,2.01,1.36,0.98,0.77,1.08,1.66,2.45,2.87,3.50,4.30,4.31,3.37,4.88,4.20,5.09,5.94,4.79,4.95,3.70,4.51,3.99,4.22,3.66,4.54,4.29,5.40,5.77,5.97,5.57,5.83,6.29,6.51,5.71,5.38,4.78,5.39,5.47,5.83,5.17,5.95,6.46,6.44,6.15,6.83,6.62,5.89,6.87,6.56,7.22,8.09,8.08,8.99,9.14,9.54,10.58,11.11,11.88,10.92,11.29,11.76,12.04,12.13,10.94,10.30,10.45,9.42,9.09,8.83,8.69,8.65,8.83,8.44,8.46,8.03,8.88,9.17,9.54,10.38,10.86,11.49,11.46,10.67,10.14,9.83,9.51,8.94,8.96,8.47,9.00,8.76,9.44,9.51,9.43,10.35,9.67,10.62,10.10,10.58,10.87,10.77,11.28,11.27,11.01,10.43,10.74,10.09,10.36,9.56,9.96,10.03,9.93,9.67,9.80,9.85,9.92,10.51,10.84,11.40,12.22,11.27,12.14,12.53,11.17,10.90,10.55,10.65,9.89,9.10,8.87,8.63,7.75,7.33,7.34,31.62,31.62,31.64,31.64,31.63,31.64,31.63,31.65,31.65,31.65,31.65,31.65,31.64,31.65,31.64,31.64,31.65,31.64,31.65,31.65,31.66,31.65,31.65,31.64,31.64,31.64,31.64,31.65,31.65,31.64,31.64,31.64,31.64,31.64,31.65,31.64,31.64,31.64,31.65,31.64,31.64,31.63,31.62,31.63,31.61,31.61,31.61,31.62,31.64,31.62,31.63,31.61,31.62,31.64,31.62,31.62,31.61,31.64,31.61,31.60,31.64,31.63,31.62,31.65,31.64,31.62,31.62,31.65,31.65,31.63,31.66,31.65,31.64,31.64,31.62,31.64,31.65,31.64,31.64,31.64,31.64,31.65,31.65,31.65,31.65,31.66,31.65,31.64,31.62,31.65,31.65,31.65,31.65,31.65,31.63,31.64,31.65,31.65,31.65,31.63,31.62,31.61,31.61,31.60,31.58,31.60,31.58,31.58,31.61,31.60,31.60,31.61,31.63,31.64,31.64,31.65,31.63,31.65,31.65,31.61,31.65,31.65,31.60,31.60,31.64,31.64,31.63,31.63,31.63,31.62,31.61,31.64,31.63,31.63,31.63,31.65,31.65,31.66,31.66,31.63,31.65,31.64,31.64,31.62,31.65,31.61,31.60,31.60,31.64,31.63,31.60,31.62,31.64,31.63,31.61,31.63,31.65,31.63,31.62,31.63,31.64,31.60,31.64,31.63,31.61,31.62,31.62,31.64,31.63,31.63,31.63,31.63,31.62,31.63,31.63,31.64,31.65,31.64,31.64,31.63,31.63,31.64,31.64,31.64,31.63,31.63,31.64,31.64,31.63,31.65,31.64,31.65,31.63,31.63,31.65,31.64,31.64,31.63,31.63,31.64,31.63,31.64,31.64,31.64,31.64,31.63,31.64,31.63,31.61,31.62,31.63,31.60,31.59,31.61,31.61,31.59,31.61,31.62,31.62,31.58,31.59,31.58,31.60,31.60,31.58,31.59,31.61,31.61,31.61,31.61,31.62,31.62,31.61,31.65,31.63,31.64,31.65,31.64,31.62,31.63,31.63,31.63,31.63,31.62,31.61,31.61,31.62,31.63,31.62,31.63,31.64,31.64,31.64,31.64,31.64,31.63,31.61,31.61,31.62,31.61,31.60,31.61,31.59,31.60,31.61,31.61,31.60,31.61,31.62,31.60,31.60,31.62,31.62,31.60,31.60,31.62,31.62,31.60,31.61,31.62,31.60,31.62,31.60,31.60,31.63,31.62,31.61,31.63,31.60,31.62,31.61,31.61,31.63,31.65,31.62,31.63,31.64,31.63,31.63,31.63,31.63,31.64,31.63,31.63,31.62,31.62,31.64,31.63,31.62,31.63,31.62],[31.64,31.65,31.65,31.65,31.64,31.64,31.64,31.64,31.63,31.64,31.64,31.64,31.63,31.62,31.61,31.61,31.62,31.62,31.62,31.64,31.64,31.65,31.64,31.64,31.62,31.65,31.62,31.63,31.63,31.63,31.64,31.65,31.63,31.64,31.63,31.63,31.63,31.62,31.61,31.62,31.64,31.63,31.63,31.65,31.64,31.63,31.63,31.63,31.63,31.64,31.62,31.63,31.62,31.61,31.61,31.63,31.63,31.62,31.62,31.63,31.63,31.63,31.63,31.64,31.62,31.63,31.60,31.61,31.61,31.63,31.63,31.63,31.65,31.64,31.64,31.63,31.65,31.63,31.64,31.64,31.63,31.63,31.63,31.59,31.61,31.62,31.59,31.55,31.57,31.61,31.52,31.62,31.57,31.54,31.56,31.57,31.57,31.61,31.55,31.58,31.60,31.61,31.60,31.60,31.64,31.61,31.63,31.64,31.64,31.63,31.64,31.63,31.66,31.64,31.64,31.63,31.65,31.65,31.64,31.64,31.64,31.66,31.67,31.64,31.65,31.64,31.66,31.65,31.67,31.66,31.66,31.66,31.64,31.66,31.62,31.67,31.64,31.63,31.66,31.67,31.67,31.67,31.66,31.66,31.66,31.66,31.67,31.68,31.67,31.68,31.64,31.67,31.68,31.65,31.63,31.63,31.68,31.66,31.58,31.65,31.68,31.69,31.67,31.69,31.68,31.68,31.68,31.69,31.70,31.68,31.68,31.67,31.69,31.69,31.69,31.68,31.69,31.68,31.67,31.68,31.69,31.69,31.68,31.70,31.69,31.68,31.69,31.69,31.70,31.70,31.69,31.70,31.69,31.69,31.69,31.68,31.68,31.67,31.68,31.67,31.69,31.69,31.68,31.68,31.69,31.67,31.67,31.67,31.66,31.66,31.67,31.62,31.66,31.66,31.65,31.65,31.62,31.66,31.53,31.58,31.63,31.57,31.51,31.46,31.60,31.56,31.26,31.46,31.49,31.23,30.68,31.33,30.87,30.50,30.93,31.13,30.60,29.92,30.85,30.99,29.87,30.50,30.57,29.80,29.50,30.25,30.05,28.86,28.93,29.50,27.79,27.42,29.15,27.54,26.97,26.59,27.52,25.88,24.68,25.72,25.14,23.94,23.13,23.44,21.85,20.75,21.66,19.47,18.63,19.49,17.69,16.22,17.62,17.31,15.22,16.01,16.63,17.49,16.85,17.20,18.66,17.09,16.12,14.92,15.47,14.48,17.84,14.65,14.16,13.33,13.64,13.78,16.59,14.82,14.57,12.80,14.49,12.87,15.63,16.20,15.55,13.64,11.74,12.76,12.16,12.97,13.92,13.24,11.43,10.43,10.80,10.13,10.60,11.37,12.24,13.41,12.72,11.67,11.50,10.63,10.20,8.93,9.65,8.95,9.83,10.65,12.08,11.60,10.72,10.26,9.58,7.97,9.09,8.14,9.61,10.48,10.88,11.88,13.45,13.65,14.49,13.85,13.47,12.51,11.61,11.06,9.68,8.99,7.45,8.31,7.18,8.90,7.90,7.72,6.42,7.14,6.82,7.57,7.86,7.16,7.19,5.91,7.16,7.08,6.87,5.05,6.51,5.26,6.69,6.85,6.05,5.56,4.28,4.14,4.08,3.37,4.02,3.64,4.02,3.62,3.18,3.46,3.11,2.94,2.73,3.10,3.29,3.48,3.87,4.47,4.96,4.78,4.48,3.66,3.28,2.85,2.78,2.63,2.48,2.30,2.84,2.79,3.19,3.02,2.46,2.20,1.86,1.87,1.97,2.33,2.50,2.82,3.17,3.49,3.19,3.01,2.60,2.20,1.77,1.51,1.36,1.22,1.35,1.09,0.76,0.93,1.41,1.75,2.27,2.78,3.07,2.20,3.88,2.83,4.35,4.99,3.76,4.26,2.60,3.31,3.24,3.42,2.95,3.77,3.36,4.35,4.34,4.72,4.14,4.21,4.88,5.05,4.55,4.51,3.78,4.37,4.49,4.55,4.29,4.89,5.09,5.19,4.95,5.62,5.46,5.02,6.01,5.75,6.63,6.75,7.13,7.88,7.63,8.02,8.97,9.99,9.79,9.10,9.77,10.10,10.14,9.92,8.89,8.53,8.47,7.70,7.43,7.44,7.13,7.18,7.19,7.00,6.93,6.76,7.19,7.77,7.79,8.88,8.95,9.64,9.47,9.17,8.51,8.12,8.02,7.67,7.51,7.02,7.25,7.42,7.63,7.69,8.15,8.60,8.14,8.84,8.32,8.79,8.95,9.29,9.52,9.60,9.22,8.78,9.15,8.27,8.54,7.76,8.20,8.08,7.78,7.84,7.94,8.17,8.14,8.64,8.95,9.35,10.03,9.25,10.13,10.42,9.24,9.25,8.71,8.99,8.60,7.64,7.52,7.04,6.47,6.51,6.57,31.61,31.62,31.63,31.63,31.63,31.63,31.64,31.65,31.64,31.65,31.64,31.64,31.63,31.65,31.64,31.64,31.65,31.64,31.64,31.65,31.65,31.64,31.65,31.64,31.64,31.64,31.63,31.63,31.64,31.63,31.64,31.63,31.63,31.63,31.64,31.62,31.61,31.62,31.63,31.62,31.62,31.61,31.61,31.59,31.55,31.57,31.54,31.58,31.62,31.57,31.61,31.59,31.59,31.62,31.61,31.60,31.60,31.63,31.61,31.59,31.63,31.63,31.62,31.63,31.64,31.63,31.64,31.64,31.64,31.63,31.65,31.64,31.64,31.65,31.62,31.62,31.62,31.64,31.64,31.63,31.63,31.64,31.64,31.63,31.64,31.65,31.62,31.61,31.57,31.61,31.60,31.60,31.60,31.61,31.61,31.60,31.60,31.62,31.60,31.60,31.61,31.60,31.60,31.60,31.58,31.60,31.58,31.58,31.61,31.60,31.60,31.61,31.62,31.60,31.63,31.63,31.61,31.62,31.64,31.61,31.61,31.63,31.59,31.59,31.63,31.63,31.62,31.61,31.60,31.58,31.59,31.61,31.61,31.60,31.61,31.62,31.60,31.64,31.62,31.61,31.61,31.61,31.62,31.61,31.62,31.60,31.61,31.60,31.62,31.62,31.59,31.61,31.61,31.62,31.59,31.62,31.64,31.62,31.61,31.61,31.62,31.59,31.64,31.63,31.62,31.62,31.62,31.64,31.62,31.61,31.63,31.63,31.61,31.63,31.61,31.64,31.63,31.63,31.63,31.61,31.63,31.63,31.63,31.63,31.63,31.63,31.64,31.65,31.63,31.63,31.64,31.63,31.63,31.64,31.64,31.63,31.64,31.63,31.64,31.63,31.63,31.64,31.63,31.63,31.63,31.63,31.64,31.62,31.62,31.63,31.62,31.60,31.59,31.61,31.60,31.59,31.61,31.62,31.61,31.58,31.59,31.59,31.60,31.59,31.59,31.59,31.60,31.61,31.60,31.60,31.61,31.60,31.60,31.61,31.60,31.62,31.62,31.60,31.60,31.61,31.58,31.60,31.61,31.60,31.61,31.59,31.60,31.63,31.62,31.62,31.62,31.63,31.63,31.63,31.63,31.62,31.60,31.61,31.61,31.61,31.60,31.61,31.59,31.61,31.61,31.61,31.61,31.62,31.61,31.60,31.60,31.61,31.61,31.60,31.60,31.62,31.61,31.60,31.60,31.61,31.61,31.61,31.60,31.60,31.62,31.61,31.61,31.60,31.58,31.60,31.59,31.60,31.60,31.63,31.62,31.62,31.62,31.61,31.63,31.61,31.63,31.64,31.63,31.63,31.62,31.62,31.65,31.64,31.64,31.63,31.61],[31.64,31.65,31.65,31.63,31.63,31.62,31.62,31.63,31.61,31.63,31.64,31.63,31.63,31.62,31.62,31.62,31.62,31.62,31.62,31.64,31.63,31.63,31.62,31.63,31.59,31.62,31.60,31.62,31.62,31.62,31.62,31.64,31.62,31.63,31.63,31.64,31.63,31.62,31.62,31.63,31.64,31.63,31.63,31.64,31.63,31.62,31.63,31.63,31.63,31.63,31.61,31.62,31.61,31.62,31.60,31.62,31.62,31.62,31.62,31.63,31.63,31.63,31.63,31.64,31.63,31.63,31.62,31.62,31.61,31.64,31.63,31.62,31.63,31.63,31.63,31.62,31.62,31.61,31.62,31.63,31.60,31.61,31.62,31.57,31.60,31.60,31.57,31.53,31.55,31.62,31.52,31.61,31.56,31.52,31.55,31.56,31.52,31.54,31.52,31.53,31.55,31.56,31.58,31.57,31.59,31.60,31.61,31.61,31.60,31.63,31.61,31.61,31.65,31.64,31.63,31.62,31.64,31.66,31.63,31.63,31.64,31.66,31.66,31.64,31.65,31.64,31.66,31.65,31.67,31.67,31.65,31.65,31.63,31.65,31.62,31.66,31.65,31.64,31.65,31.67,31.66,31.68,31.66,31.66,31.66,31.66,31.68,31.68,31.67,31.68,31.64,31.66,31.68,31.66,31.63,31.62,31.67,31.65,31.58,31.66,31.68,31.68,31.67,31.69,31.68,31.68,31.68,31.69,31.69,31.68,31.70,31.66,31.69,31.69,31.69,31.68,31.69,31.69,31.68,31.68,31.70,31.68,31.68,31.68,31.70,31.70,31.68,31.70,31.69,31.69,31.69,31.69,31.68,31.68,31.68,31.66,31.69,31.68,31.69,31.66,31.67,31.68,31.62,31.68,31.64,31.68,31.67,31.64,31.67,31.62,31.65,31.59,31.64,31.61,31.60,31.56,31.55,31.61,31.38,31.51,31.57,31.43,31.38,31.42,31.51,31.37,31.32,31.39,31.37,30.97,30.71,31.35,30.59,30.41,30.87,31.11,30.37,29.87,30.70,30.81,29.38,30.44,30.36,29.23,28.63,29.96,29.76,27.75,27.86,29.40,27.50,26.14,28.23,27.91,26.11,25.58,26.51,25.45,23.48,24.74,24.22,23.28,22.07,22.61,20.53,19.95,20.77,18.22,17.91,18.48,16.44,15.91,16.78,16.49,14.46,15.68,15.39,16.15,16.11,15.93,16.87,15.57,15.08,14.34,15.00,13.93,17.30,13.53,13.41,12.81,13.53,13.55,15.72,13.97,13.64,12.45,13.42,12.49,14.20,14.37,13.82,12.76,11.14,11.86,11.85,11.94,13.13,12.07,11.06,10.40,10.34,9.73,10.07,10.88,11.72,12.93,11.90,11.35,11.21,10.14,9.95,8.51,9.38,8.71,9.55,10.34,11.74,10.80,10.42,9.83,9.49,7.99,8.80,8.07,9.41,10.15,10.58,11.66,12.79,13.25,13.98,13.61,12.90,12.25,11.35,10.78,9.38,8.79,7.23,8.26,7.18,8.74,7.68,7.52,6.30,6.88,6.47,7.29,7.58,6.82,6.81,5.73,6.94,6.60,6.66,4.93,6.16,5.27,6.64,6.87,5.78,5.54,4.36,4.11,4.13,3.38,3.87,3.54,3.81,3.54,3.20,3.28,3.01,2.93,2.62,2.99,3.15,3.29,3.68,4.14,4.41,4.50,4.18,3.36,3.13,2.65,2.51,2.39,2.32,2.30,2.42,2.76,3.13,3.07,2.56,2.23,1.90,1.74,1.81,1.98,2.16,2.40,2.81,3.26,2.68,2.69,2.11,1.84,1.48,1.34,1.31,1.36,1.58,1.49,0.97,0.76,0.92,1.32,1.88,2.08,2.38,1.83,2.90,2.58,3.26,3.73,3.23,3.09,2.36,2.63,2.73,2.92,2.59,2.80,3.00,3.41,3.60,3.93,3.76,3.78,4.72,4.27,4.20,3.86,3.42,3.76,4.20,3.96,3.91,4.37,4.87,5.04,4.57,5.45,5.21,4.83,5.72,5.61,6.23,6.63,6.66,7.83,7.71,8.16,8.73,9.26,9.58,9.00,9.48,9.76,9.68,9.95,8.73,8.50,8.34,7.91,7.11,6.79,6.79,7.16,7.08,6.74,6.80,6.70,7.52,7.94,8.22,9.20,9.10,9.76,9.49,9.30,8.83,8.47,8.47,8.05,7.96,7.01,7.27,7.26,7.21,7.66,8.13,8.67,8.23,8.96,8.39,9.09,8.86,9.42,9.41,9.62,9.72,9.12,9.40,8.25,8.53,7.92,8.14,7.72,7.29,7.58,7.75,7.88,8.43,8.73,9.18,9.44,9.92,9.49,10.21,10.51,9.24,9.48,9.10,9.08,8.64,7.96,7.77,7.19,6.51,5.95,5.87,31.62,31.63,31.63,31.63,31.63,31.64,31.64,31.65,31.65,31.64,31.64,31.64,31.63,31.65,31.64,31.64,31.65,31.64,31.65,31.65,31.65,31.65,31.65,31.64,31.64,31.64,31.63,31.64,31.64,31.63,31.65,31.63,31.63,31.63,31.64,31.61,31.63,31.61,31.63,31.62,31.62,31.62,31.60,31.60,31.57,31.60,31.57,31.60,31.60,31.60,31.62,31.60,31.60,31.63,31.61,31.60,31.59,31.63,31.62,31.59,31.62,31.63,31.62,31.62,31.64,31.62,31.63,31.64,31.65,31.62,31.65,31.65,31.64,31.64,31.61,31.62,31.62,31.61,31.64,31.63,31.62,31.62,31.65,31.63,31.62,31.64,31.62,31.60,31.58,31.59,31.59,31.59,31.61,31.59,31.59,31.59,31.58,31.60,31.59,31.59,31.60,31.60,31.60,31.60,31.59,31.61,31.59,31.57,31.61,31.60,31.61,31.61,31.61,31.60,31.62,31.61,31.60,31.61,31.61,31.58,31.59,31.62,31.59,31.58,31.62,31.61,31.61,31.58,31.59,31.57,31.59,31.60,31.62,31.59,31.60,31.60,31.60,31.60,31.61,31.60,31.60,31.60,31.61,31.61,31.62,31.60,31.60,31.58,31.60,31.61,31.58,31.59,31.60,31.60,31.58,31.60,31.62,31.61,31.60,31.60,31.60,31.56,31.62,31.62,31.60,31.61,31.62,31.63,31.63,31.62,31.63,31.62,31.60,31.62,31.59,31.62,31.61,31.61,31.61,31.60,31.62,31.61,31.62,31.63,31.62,31.61,31.62,31.63,31.62,31.62,31.62,31.63,31.62,31.61,31.63,31.61,31.63,31.60,31.63,31.62,31.62,31.62,31.62,31.62,31.61,31.61,31.62,31.61,31.61,31.61,31.60,31.60,31.59,31.60,31.59,31.58,31.61,31.62,31.59,31.57,31.57,31.58,31.59,31.58,31.59,31.58,31.59,31.60,31.58,31.60,31.59,31.59,31.60,31.61,31.58,31.60,31.59,31.59,31.59,31.61,31.58,31.61,31.62,31.58,31.58,31.60,31.58,31.61,31.60,31.60,31.61,31.61,31.61,31.61,31.61,31.61,31.60,31.60,31.60,31.61,31.59,31.61,31.59,31.61,31.60,31.59,31.60,31.62,31.60,31.59,31.60,31.60,31.61,31.60,31.58,31.60,31.61,31.60,31.60,31.60,31.59,31.61,31.60,31.59,31.61,31.60,31.61,31.59,31.57,31.58,31.57,31.59,31.59,31.62,31.59,31.60,31.60,31.59,31.61,31.59,31.61,31.61,31.62,31.63,31.61,31.62,31.64,31.62,31.62,31.62,31.61],[31.64,31.65,31.65,31.65,31.63,31.63,31.62,31.63,31.62,31.63,31.63,31.63,31.62,31.61,31.61,31.60,31.61,31.61,31.62,31.63,31.63,31.63,31.62,31.63,31.60,31.63,31.61,31.63,31.63,31.62,31.63,31.63,31.62,31.63,31.63,31.63,31.63,31.62,31.60,31.61,31.64,31.62,31.62,31.63,31.63,31.62,31.63,31.62,31.63,31.63,31.61,31.62,31.61,31.61,31.60,31.62,31.62,31.62,31.62,31.63,31.62,31.62,31.62,31.64,31.62,31.62,31.60,31.60,31.61,31.63,31.62,31.62,31.63,31.63,31.63,31.62,31.64,31.62,31.64,31.64,31.61,31.61,31.63,31.58,31.60,31.62,31.57,31.53,31.55,31.61,31.51,31.61,31.56,31.53,31.55,31.57,31.54,31.57,31.53,31.56,31.57,31.58,31.58,31.60,31.63,31.60,31.65,31.63,31.63,31.62,31.63,31.63,31.66,31.65,31.64,31.63,31.66,31.66,31.64,31.64,31.64,31.66,31.66,31.64,31.65,31.64,31.66,31.65,31.67,31.66,31.66,31.65,31.62,31.65,31.61,31.66,31.64,31.63,31.66,31.67,31.67,31.68,31.66,31.65,31.65,31.65,31.68,31.68,31.67,31.68,31.64,31.65,31.68,31.66,31.63,31.63,31.67,31.64,31.59,31.65,31.68,31.69,31.68,31.69,31.69,31.69,31.68,31.70,31.70,31.69,31.69,31.66,31.70,31.69,31.70,31.68,31.70,31.69,31.68,31.69,31.69,31.70,31.68,31.70,31.69,31.69,31.69,31.69,31.70,31.70,31.70,31.70,31.70,31.69,31.70,31.70,31.69,31.68,31.69,31.68,31.69,31.70,31.69,31.69,31.69,31.68,31.67,31.67,31.67,31.68,31.67,31.62,31.67,31.65,31.65,31.65,31.66,31.67,31.52,31.61,31.65,31.58,31.53,31.59,31.62,31.47,31.46,31.56,31.46,31.30,30.96,31.49,30.72,30.68,30.90,31.15,30.61,30.26,30.51,31.03,29.81,30.62,30.51,29.79,29.51,30.47,29.79,28.42,28.67,29.19,27.51,27.11,28.34,27.58,26.67,26.63,26.43,25.41,24.32,24.92,24.03,23.73,22.61,22.82,20.62,20.29,20.69,17.93,18.03,19.11,16.85,16.03,17.13,17.13,14.42,15.68,15.77,16.24,16.67,16.19,17.84,15.96,15.01,14.40,14.95,14.06,17.25,13.72,13.44,12.83,13.22,13.31,15.15,13.86,13.50,12.35,13.43,12.11,14.42,15.17,14.42,13.17,11.30,11.97,11.81,12.32,13.39,12.54,11.24,10.20,10.37,9.83,10.38,11.11,11.71,13.04,12.33,11.18,11.13,10.16,9.85,8.60,9.40,8.69,9.55,10.41,11.80,11.18,10.57,9.92,9.63,7.79,8.80,8.01,9.25,10.21,10.58,11.55,12.97,13.19,14.00,13.47,12.83,12.07,11.21,10.64,9.47,8.59,7.25,8.08,7.02,8.74,7.66,7.58,6.26,7.09,6.63,7.50,7.59,6.87,7.01,5.73,6.86,6.69,6.48,4.88,6.19,5.21,6.56,7.05,6.12,5.50,4.34,3.92,3.89,3.28,3.79,3.52,3.98,3.88,3.43,3.31,3.02,2.75,2.63,2.87,3.03,3.23,3.46,3.87,4.27,4.15,3.63,3.01,2.91,2.44,2.31,2.41,2.30,2.36,2.50,2.85,3.23,3.34,2.77,2.37,1.97,1.90,1.77,1.89,1.84,2.34,2.54,2.80,2.39,2.21,1.89,1.51,1.34,1.27,1.42,1.52,1.98,2.01,1.42,0.92,0.76,0.92,1.45,1.72,2.03,1.72,2.53,2.46,3.45,3.76,2.88,2.76,2.24,2.39,2.15,2.64,2.48,2.83,2.89,3.18,3.38,3.70,3.56,3.50,4.35,3.95,3.89,3.44,3.17,3.60,3.70,3.81,3.87,4.12,4.50,4.81,4.73,5.41,5.08,5.03,5.65,5.77,6.27,6.52,6.54,7.58,7.49,7.87,8.54,9.62,9.65,8.83,9.60,9.82,9.93,9.66,8.69,8.37,8.44,7.64,6.93,6.64,6.41,7.02,6.91,6.46,6.47,6.59,7.17,7.54,7.84,8.72,8.74,9.73,9.59,9.34,8.55,8.11,7.98,7.69,7.56,6.91,7.16,7.13,7.11,7.48,8.09,8.55,8.05,8.51,8.05,8.64,8.70,8.93,9.51,9.53,9.20,8.68,8.86,8.02,8.44,7.73,8.05,7.76,7.04,7.25,7.73,7.96,8.09,8.66,8.72,9.26,9.83,9.11,9.99,10.37,9.13,9.23,8.67,8.87,8.41,7.69,7.51,6.86,6.26,5.90,5.76,31.60,31.62,31.62,31.63,31.61,31.63,31.62,31.64,31.64,31.64,31.64,31.64,31.63,31.65,31.64,31.64,31.65,31.64,31.65,31.65,31.65,31.65,31.65,31.64,31.64,31.64,31.64,31.64,31.64,31.63,31.64,31.63,31.63,31.62,31.64,31.60,31.62,31.63,31.63,31.62,31.62,31.62,31.61,31.57,31.56,31.59,31.57,31.59,31.63,31.60,31.61,31.59,31.61,31.62,31.60,31.59,31.60,31.63,31.61,31.58,31.63,31.63,31.61,31.63,31.64,31.62,31.63,31.64,31.64,31.62,31.64,31.65,31.65,31.65,31.62,31.60,31.63,31.63,31.64,31.63,31.63,31.64,31.65,31.63,31.63,31.65,31.62,31.60,31.58,31.60,31.62,31.60,31.61,31.60,31.60,31.60,31.60,31.62,31.60,31.59,31.60,31.59,31.59,31.59,31.57,31.60,31.57,31.57,31.60,31.59,31.59,31.60,31.62,31.61,31.63,31.62,31.60,31.62,31.63,31.59,31.60,31.63,31.59,31.58,31.63,31.62,31.62,31.60,31.61,31.57,31.59,31.61,31.61,31.59,31.60,31.61,31.60,31.62,31.62,31.60,31.61,31.61,31.62,31.61,31.62,31.60,31.60,31.58,31.62,31.61,31.58,31.60,31.61,31.61,31.57,31.61,31.62,31.61,31.60,31.61,31.60,31.57,31.61,31.62,31.62,31.62,31.61,31.63,31.62,31.60,31.62,31.62,31.61,31.60,31.61,31.61,31.61,31.61,31.60,31.60,31.62,31.60,31.62,31.62,31.61,31.62,31.62,31.63,31.63,31.62,31.63,31.63,31.62,31.62,31.63,31.62,31.63,31.62,31.63,31.62,31.63,31.63,31.62,31.62,31.61,31.63,31.62,31.62,31.61,31.62,31.61,31.59,31.59,31.60,31.60,31.58,31.61,31.62,31.60,31.57,31.58,31.58,31.59,31.58,31.58,31.58,31.59,31.60,31.59,31.60,31.61,31.60,31.60,31.62,31.59,31.62,31.60,31.60,31.60,31.61,31.58,31.60,31.59,31.58,31.58,31.58,31.59,31.62,31.61,31.61,31.61,31.61,31.62,31.62,31.62,31.61,31.59,31.59,31.60,31.60,31.59,31.60,31.58,31.60,31.60,31.60,31.60,31.61,31.60,31.59,31.60,31.60,31.60,31.60,31.59,31.60,31.61,31.60,31.60,31.60,31.59,31.60,31.59,31.59,31.61,31.60,31.61,31.60,31.58,31.59,31.59,31.58,31.60,31.63,31.60,31.61,31.61,31.59,31.61,31.60,31.62,31.63,31.63,31.63,31.62,31.63,31.64,31.63,31.62,31.63,31.61],[31.64,31.65,31.66,31.66,31.64,31.64,31.63,31.65,31.64,31.64,31.63,31.63,31.63,31.62,31.62,31.62,31.62,31.62,31.62,31.64,31.63,31.64,31.63,31.64,31.61,31.64,31.63,31.64,31.63,31.63,31.64,31.63,31.62,31.63,31.63,31.63,31.63,31.62,31.61,31.62,31.64,31.63,31.63,31.65,31.63,31.63,31.64,31.63,31.64,31.63,31.63,31.63,31.63,31.64,31.62,31.64,31.63,31.62,31.63,31.63,31.63,31.63,31.63,31.64,31.63,31.63,31.61,31.61,31.61,31.63,31.62,31.62,31.62,31.63,31.63,31.63,31.63,31.63,31.65,31.65,31.63,31.62,31.64,31.60,31.62,31.63,31.59,31.55,31.60,31.62,31.54,31.62,31.60,31.55,31.57,31.61,31.58,31.61,31.53,31.56,31.59,31.58,31.57,31.60,31.63,31.60,31.65,31.63,31.62,31.62,31.64,31.63,31.66,31.65,31.65,31.64,31.66,31.67,31.65,31.66,31.65,31.67,31.67,31.65,31.66,31.65,31.67,31.65,31.67,31.67,31.66,31.66,31.64,31.66,31.61,31.65,31.65,31.64,31.65,31.67,31.65,31.68,31.65,31.66,31.66,31.65,31.68,31.68,31.67,31.69,31.64,31.66,31.67,31.65,31.63,31.63,31.68,31.65,31.60,31.66,31.68,31.69,31.67,31.69,31.68,31.68,31.68,31.69,31.69,31.68,31.68,31.66,31.69,31.69,31.69,31.67,31.70,31.68,31.67,31.69,31.69,31.69,31.67,31.70,31.68,31.68,31.69,31.69,31.69,31.70,31.70,31.69,31.70,31.69,31.70,31.69,31.69,31.67,31.67,31.66,31.69,31.69,31.68,31.69,31.70,31.66,31.65,31.68,31.67,31.68,31.67,31.62,31.65,31.63,31.65,31.62,31.64,31.67,31.46,31.50,31.64,31.55,31.47,31.54,31.60,31.40,31.41,31.44,31.49,31.19,30.82,31.47,30.86,30.44,31.01,31.12,30.51,30.00,30.71,30.93,29.50,30.53,30.47,29.45,29.00,30.06,29.95,28.17,28.27,29.53,27.82,26.97,29.00,27.57,26.80,25.85,27.30,26.51,24.35,26.00,24.77,24.57,22.71,23.33,20.51,20.79,21.40,18.08,18.62,19.43,16.34,16.02,17.23,16.75,15.24,15.74,15.55,16.57,16.36,16.55,17.23,15.96,15.04,14.19,14.88,14.18,17.67,13.63,13.54,13.07,13.33,13.87,15.40,13.82,13.59,12.48,13.16,12.32,14.06,14.13,13.64,12.65,10.97,11.63,11.83,11.82,12.90,12.02,10.80,10.18,9.94,9.65,9.76,10.60,11.24,12.27,11.57,10.78,10.65,9.79,9.61,8.43,9.09,8.61,9.28,10.29,11.75,11.19,10.29,9.79,9.52,7.80,8.54,7.94,9.11,9.80,10.19,11.01,12.55,12.73,13.71,13.10,12.52,11.82,10.94,10.37,9.21,8.53,7.14,7.85,7.03,8.70,7.67,7.86,6.26,7.24,6.57,7.42,7.55,6.64,6.65,5.54,6.61,6.27,6.25,4.73,5.98,4.94,6.17,6.69,5.67,5.29,4.26,3.79,3.97,3.28,3.85,3.56,3.91,3.78,3.47,3.43,2.99,2.96,2.57,2.77,2.82,2.92,3.43,3.62,4.02,3.88,3.33,2.83,2.79,2.31,2.22,2.35,2.23,2.48,2.51,2.70,3.20,3.29,2.76,2.50,2.04,2.10,1.77,1.80,1.78,2.07,2.28,2.57,2.11,1.93,1.64,1.38,1.39,1.37,1.70,1.71,2.42,2.31,1.69,1.28,0.99,0.76,0.99,1.45,1.79,1.57,2.16,2.31,2.79,3.09,2.73,2.28,1.93,1.98,1.79,2.27,2.15,2.39,2.56,2.75,3.14,3.45,3.45,3.39,3.79,3.63,3.47,3.23,3.00,3.13,3.33,3.43,3.44,3.60,4.02,4.36,4.28,4.97,4.78,4.96,5.44,5.71,6.00,6.24,6.22,7.37,7.39,7.93,8.52,9.22,9.43,8.72,9.26,9.29,9.31,9.45,8.53,8.33,7.79,7.40,6.79,6.36,6.21,6.91,6.67,6.23,6.36,6.42,7.16,7.30,7.86,8.82,8.61,9.51,9.28,9.29,8.52,8.06,8.13,7.55,7.32,6.77,6.97,6.79,6.75,7.18,7.63,8.37,7.84,8.44,7.85,8.48,8.50,8.94,9.09,9.23,9.08,8.56,8.82,7.89,8.17,7.51,7.72,7.28,6.73,6.97,7.31,7.64,7.93,8.43,8.73,9.16,9.12,8.98,9.53,10.02,8.84,9.09,8.64,8.94,8.37,7.63,7.62,6.82,6.12,5.61,5.32,31.63,31.63,31.64,31.64,31.64,31.65,31.64,31.65,31.65,31.64,31.64,31.64,31.64,31.65,31.65,31.65,31.65,31.65,31.65,31.65,31.66,31.65,31.66,31.66,31.65,31.65,31.65,31.65,31.65,31.64,31.65,31.66,31.65,31.65,31.66,31.64,31.65,31.65,31.65,31.64,31.65,31.64,31.64,31.61,31.61,31.63,31.62,31.61,31.65,31.61,31.63,31.62,31.63,31.64,31.63,31.62,31.63,31.64,31.64,31.62,31.64,31.65,31.63,31.65,31.65,31.63,31.63,31.65,31.65,31.63,31.65,31.65,31.65,31.64,31.64,31.64,31.64,31.64,31.65,31.64,31.64,31.66,31.66,31.65,31.65,31.66,31.64,31.63,31.63,31.64,31.64,31.63,31.65,31.64,31.63,31.64,31.63,31.64,31.64,31.64,31.62,31.61,31.62,31.62,31.60,31.62,31.59,31.59,31.63,31.60,31.61,31.61,31.63,31.63,31.65,31.63,31.62,31.63,31.64,31.59,31.63,31.64,31.60,31.59,31.64,31.62,31.63,31.62,31.62,31.60,31.61,31.64,31.64,31.61,31.63,31.64,31.64,31.64,31.64,31.63,31.62,31.64,31.64,31.64,31.63,31.61,31.61,31.60,31.62,31.62,31.59,31.61,31.62,31.61,31.59,31.61,31.63,31.62,31.61,31.62,31.63,31.61,31.63,31.64,31.63,31.64,31.64,31.65,31.63,31.63,31.64,31.64,31.64,31.63,31.64,31.64,31.63,31.62,31.62,31.63,31.63,31.63,31.63,31.63,31.63,31.63,31.63,31.64,31.64,31.64,31.64,31.64,31.63,31.64,31.64,31.64,31.64,31.64,31.64,31.63,31.64,31.64,31.63,31.63,31.62,31.63,31.63,31.62,31.62,31.63,31.61,31.61,31.60,31.61,31.60,31.59,31.61,31.63,31.61,31.58,31.58,31.58,31.61,31.60,31.60,31.60,31.61,31.61,31.62,31.62,31.62,31.62,31.62,31.64,31.63,31.63,31.62,31.62,31.61,31.63,31.60,31.61,31.60,31.60,31.60,31.60,31.60,31.63,31.61,31.62,31.62,31.63,31.63,31.63,31.63,31.62,31.60,31.61,31.61,31.61,31.60,31.61,31.59,31.61,31.61,31.61,31.61,31.62,31.61,31.59,31.60,31.61,31.61,31.60,31.60,31.61,31.61,31.61,31.62,31.62,31.60,31.62,31.60,31.60,31.62,31.61,31.62,31.62,31.59,31.61,31.61,31.61,31.61,31.64,31.62,31.62,31.63,31.62,31.62,31.61,31.62,31.63,31.64,31.64,31.63,31.64,31.65,31.65,31.65,31.65,31.63],[31.63,31.64,31.65,31.64,31.64,31.63,31.63,31.65,31.63,31.63,31.63,31.62,31.63,31.60,31.60,31.60,31.61,31.62,31.61,31.64,31.62,31.64,31.62,31.64,31.61,31.64,31.63,31.64,31.63,31.62,31.65,31.64,31.62,31.62,31.62,31.62,31.63,31.61,31.59,31.60,31.64,31.61,31.61,31.63,31.62,31.62,31.63,31.62,31.62,31.63,31.62,31.62,31.61,31.61,31.61,31.62,31.62,31.62,31.62,31.63,31.62,31.62,31.62,31.63,31.62,31.61,31.59,31.59,31.60,31.62,31.61,31.62,31.63,31.63,31.64,31.63,31.64,31.62,31.64,31.64,31.62,31.61,31.63,31.58,31.62,31.63,31.58,31.55,31.58,31.60,31.52,31.61,31.58,31.54,31.56,31.59,31.56,31.60,31.57,31.56,31.60,31.59,31.59,31.61,31.63,31.59,31.64,31.64,31.62,31.63,31.63,31.63,31.65,31.64,31.65,31.63,31.65,31.66,31.64,31.65,31.64,31.66,31.67,31.65,31.65,31.64,31.65,31.64,31.67,31.66,31.65,31.66,31.62,31.66,31.61,31.66,31.64,31.63,31.65,31.66,31.65,31.68,31.65,31.65,31.65,31.64,31.67,31.68,31.67,31.68,31.63,31.65,31.67,31.65,31.62,31.62,31.67,31.64,31.58,31.64,31.68,31.68,31.66,31.69,31.68,31.68,31.68,31.69,31.69,31.68,31.69,31.66,31.69,31.69,31.69,31.67,31.69,31.69,31.68,31.68,31.69,31.70,31.67,31.69,31.69,31.68,31.69,31.69,31.70,31.70,31.69,31.70,31.70,31.69,31.69,31.70,31.69,31.67,31.68,31.68,31.69,31.69,31.69,31.68,31.69,31.68,31.67,31.68,31.67,31.68,31.67,31.62,31.67,31.66,31.66,31.67,31.65,31.66,31.55,31.61,31.64,31.58,31.56,31.56,31.59,31.53,31.44,31.50,31.53,31.30,31.01,31.47,30.86,30.88,31.04,31.17,30.73,30.49,30.83,31.02,30.14,30.68,30.54,29.84,29.58,30.36,29.89,28.67,28.76,29.41,27.79,27.42,28.45,27.83,26.77,26.57,26.56,25.62,24.72,25.42,24.53,24.27,23.18,23.29,21.49,21.39,21.57,19.22,19.20,20.12,17.74,16.99,18.62,18.48,16.36,17.09,17.44,18.65,17.69,18.27,18.93,17.66,16.61,15.47,16.46,15.40,18.84,15.49,15.03,14.10,14.86,14.37,16.64,15.09,14.56,13.43,14.36,13.32,15.39,15.78,15.37,13.97,12.32,12.95,12.89,13.33,14.52,13.61,12.15,11.24,11.22,10.85,11.11,11.92,12.87,14.13,13.20,12.17,11.79,10.72,10.83,9.37,10.41,9.55,10.51,11.58,13.23,12.29,11.72,10.73,10.53,8.72,9.45,8.76,10.10,10.78,11.21,12.49,13.79,14.20,14.90,14.50,13.90,13.16,12.07,11.25,9.90,9.18,7.97,8.57,7.78,9.46,8.53,8.40,6.97,7.78,7.25,7.92,8.07,7.22,7.35,6.12,7.05,6.76,6.84,5.23,6.54,5.65,7.00,7.69,6.77,6.04,4.95,4.45,4.69,4.02,4.79,4.44,5.04,4.96,4.44,4.20,3.70,3.81,3.18,3.29,3.35,3.31,3.91,3.86,4.44,4.26,3.53,3.24,3.02,2.64,2.56,2.80,2.79,3.29,3.05,3.35,3.98,4.11,3.52,3.35,2.80,2.60,2.23,2.23,1.93,2.14,2.43,2.60,2.05,1.94,1.63,1.50,1.66,1.75,2.32,2.50,2.94,3.01,2.37,1.96,1.51,0.97,0.76,1.05,1.54,1.82,2.40,2.85,3.28,3.24,2.93,2.40,2.37,2.15,1.78,2.34,2.70,2.68,3.02,3.05,3.63,3.85,4.06,3.91,4.54,4.08,3.71,3.19,3.55,3.61,3.88,4.27,4.32,4.23,4.64,5.10,5.34,6.16,5.62,5.76,5.95,6.45,6.42,7.03,6.68,7.99,7.85,8.52,8.83,9.61,10.18,9.64,10.12,10.26,10.31,9.98,9.20,8.96,8.24,7.94,6.93,6.66,6.60,7.63,7.27,7.04,7.11,7.40,8.11,8.24,8.65,9.45,9.52,10.46,10.22,10.07,9.51,8.92,8.77,8.93,8.44,7.82,8.16,7.76,7.89,8.20,8.69,9.17,8.80,9.50,8.80,9.66,9.70,9.83,10.04,10.07,9.86,9.33,9.55,8.94,8.84,8.31,8.35,8.12,7.27,7.86,7.85,8.60,8.63,9.14,9.34,9.88,10.25,9.89,10.64,11.28,9.76,9.97,9.28,9.40,8.92,8.26,8.01,7.33,6.93,5.86,5.78,31.58,31.59,31.60,31.61,31.60,31.62,31.61,31.63,31.63,31.63,31.63,31.64,31.63,31.64,31.64,31.63,31.64,31.63,31.65,31.64,31.65,31.64,31.64,31.64,31.63,31.63,31.64,31.64,31.63,31.63,31.64,31.64,31.64,31.64,31.64,31.62,31.62,31.64,31.65,31.63,31.63,31.63,31.62,31.61,31.59,31.60,31.60,31.61,31.64,31.61,31.62,31.61,31.62,31.63,31.62,31.61,31.62,31.64,31.63,31.61,31.64,31.64,31.62,31.64,31.65,31.63,31.63,31.65,31.64,31.62,31.64,31.64,31.64,31.64,31.63,31.63,31.63,31.63,31.64,31.63,31.63,31.64,31.64,31.64,31.64,31.65,31.63,31.61,31.61,31.61,31.63,31.62,31.61,31.61,31.61,31.61,31.61,31.64,31.63,31.62,31.62,31.60,31.62,31.61,31.58,31.61,31.58,31.58,31.61,31.60,31.61,31.61,31.62,31.62,31.64,31.63,31.60,31.62,31.64,31.59,31.62,31.64,31.58,31.58,31.63,31.62,31.62,31.61,31.62,31.59,31.59,31.62,31.61,31.59,31.60,31.62,31.60,31.60,31.62,31.60,31.60,31.61,31.63,31.62,31.63,31.60,31.60,31.59,31.62,31.62,31.59,31.61,31.61,31.61,31.59,31.61,31.63,31.62,31.60,31.60,31.61,31.58,31.62,31.61,31.62,31.62,31.62,31.63,31.62,31.60,31.62,31.62,31.61,31.62,31.62,31.62,31.62,31.62,31.61,31.62,31.61,31.61,31.62,31.62,31.62,31.62,31.62,31.64,31.63,31.63,31.63,31.63,31.62,31.62,31.63,31.63,31.64,31.62,31.63,31.62,31.63,31.63,31.62,31.62,31.61,31.62,31.62,31.61,31.61,31.61,31.61,31.59,31.58,31.60,31.60,31.59,31.61,31.61,31.60,31.58,31.57,31.58,31.60,31.59,31.59,31.60,31.60,31.61,31.60,31.61,31.61,31.60,31.60,31.62,31.60,31.60,31.60,31.61,31.60,31.62,31.59,31.61,31.60,31.59,31.59,31.59,31.59,31.62,31.61,31.61,31.61,31.62,31.62,31.62,31.61,31.61,31.59,31.60,31.60,31.60,31.59,31.60,31.58,31.60,31.60,31.60,31.60,31.61,31.60,31.58,31.59,31.60,31.61,31.60,31.59,31.61,31.60,31.60,31.60,31.61,31.60,31.61,31.59,31.60,31.62,31.61,31.61,31.60,31.58,31.59,31.58,31.58,31.59,31.62,31.60,31.60,31.60,31.60,31.61,31.60,31.62,31.62,31.63,31.63,31.61,31.61,31.63,31.62,31.63,31.63,31.61],[31.63,31.65,31.65,31.64,31.63,31.63,31.64,31.64,31.63,31.63,31.62,31.62,31.61,31.60,31.60,31.61,31.61,31.62,31.61,31.63,31.63,31.64,31.62,31.64,31.60,31.64,31.61,31.63,31.63,31.63,31.64,31.63,31.61,31.62,31.61,31.61,31.62,31.60,31.59,31.60,31.63,31.62,31.61,31.64,31.62,31.62,31.63,31.62,31.62,31.62,31.62,31.62,31.61,31.62,31.61,31.63,31.62,31.61,31.62,31.62,31.62,31.63,31.62,31.62,31.61,31.61,31.59,31.60,31.59,31.62,31.62,31.61,31.62,31.62,31.63,31.63,31.64,31.61,31.64,31.63,31.61,31.61,31.62,31.58,31.60,31.61,31.56,31.53,31.54,31.58,31.50,31.61,31.58,31.54,31.55,31.58,31.55,31.60,31.57,31.56,31.59,31.58,31.59,31.59,31.62,31.60,31.64,31.63,31.62,31.63,31.63,31.63,31.65,31.65,31.65,31.63,31.65,31.66,31.64,31.65,31.64,31.66,31.67,31.64,31.65,31.63,31.65,31.64,31.67,31.64,31.65,31.65,31.63,31.66,31.61,31.65,31.64,31.63,31.64,31.66,31.65,31.67,31.64,31.64,31.64,31.64,31.66,31.68,31.66,31.68,31.63,31.65,31.67,31.65,31.61,31.62,31.67,31.63,31.57,31.65,31.68,31.68,31.67,31.69,31.68,31.68,31.68,31.69,31.70,31.68,31.68,31.67,31.69,31.69,31.69,31.68,31.69,31.68,31.67,31.69,31.69,31.70,31.68,31.70,31.68,31.67,31.68,31.69,31.70,31.70,31.69,31.69,31.70,31.68,31.69,31.69,31.69,31.67,31.66,31.67,31.69,31.68,31.68,31.68,31.69,31.65,31.66,31.68,31.66,31.67,31.67,31.59,31.65,31.66,31.66,31.66,31.65,31.67,31.55,31.58,31.63,31.57,31.55,31.56,31.59,31.49,31.41,31.50,31.47,31.20,30.97,31.43,30.75,30.65,31.04,31.09,30.31,30.35,30.80,30.87,29.70,30.57,30.29,29.34,29.09,30.21,29.71,28.13,28.31,28.86,27.17,26.70,27.96,27.01,26.19,26.15,26.24,25.30,24.25,24.63,23.94,23.63,22.65,22.53,20.95,20.62,20.96,18.26,18.76,19.61,17.35,16.38,17.90,17.93,15.45,16.19,16.29,17.76,16.87,17.30,18.17,16.67,15.57,14.75,15.30,14.34,17.75,14.85,14.16,13.27,13.81,13.78,16.03,14.57,14.10,12.80,13.75,12.63,14.83,15.51,14.92,13.73,11.73,12.53,12.53,13.14,14.57,13.38,11.86,10.99,10.86,10.40,10.79,11.67,12.24,13.43,12.70,11.72,11.32,10.49,10.63,9.13,10.00,9.28,10.29,11.09,12.92,11.81,11.51,10.73,10.43,8.66,9.01,8.58,9.71,10.57,10.98,12.00,13.36,13.67,14.17,14.01,13.35,13.04,11.88,11.05,9.66,9.03,7.74,8.44,7.67,9.41,8.42,8.53,7.00,7.91,7.42,8.01,8.08,7.23,7.30,6.28,7.09,6.92,6.86,5.38,6.59,5.83,7.14,7.93,7.32,6.31,5.48,4.80,5.10,4.47,4.96,4.57,4.99,5.01,4.54,4.37,3.81,3.95,3.31,3.75,3.58,3.56,4.07,4.02,4.63,4.43,3.75,3.26,3.29,2.86,2.92,3.04,3.28,3.47,3.27,3.36,4.01,4.30,3.50,3.70,2.90,2.95,2.43,2.51,2.26,2.47,2.69,2.86,2.24,2.12,1.74,1.81,2.01,2.13,3.01,2.73,3.93,4.15,3.13,2.77,2.09,1.42,1.08,0.76,1.02,1.46,1.77,2.33,2.62,2.75,2.34,1.92,1.95,1.75,1.70,2.28,2.34,2.38,2.47,2.47,2.95,3.29,3.37,3.24,3.99,3.44,3.34,2.85,3.01,3.17,3.51,3.52,3.75,3.82,4.26,4.63,4.70,5.26,5.14,5.41,5.71,6.31,6.37,6.83,6.47,7.94,7.50,8.39,8.79,9.47,9.85,9.13,9.75,9.89,9.82,9.54,8.80,8.70,8.19,7.63,6.93,6.43,6.26,7.05,6.78,6.31,6.52,6.68,7.51,7.72,7.95,9.16,8.93,9.97,9.81,9.80,9.10,8.55,8.09,7.97,7.48,7.13,7.23,7.06,7.20,7.61,8.25,8.50,7.99,8.53,8.02,8.75,8.83,9.08,9.58,9.58,8.86,8.61,8.71,8.15,8.60,7.69,8.08,7.67,7.05,7.35,7.45,8.36,8.07,8.85,8.97,9.23,9.78,9.31,10.12,10.82,9.14,9.38,8.71,9.15,8.75,7.75,7.99,6.75,6.45,5.57,5.43,31.61,31.61,31.62,31.63,31.62,31.63,31.63,31.64,31.64,31.65,31.64,31.65,31.64,31.65,31.64,31.64,31.65,31.65,31.65,31.66,31.66,31.65,31.65,31.64,31.64,31.63,31.64,31.64,31.63,31.63,31.64,31.64,31.63,31.61,31.63,31.62,31.61,31.62,31.64,31.63,31.62,31.62,31.61,31.60,31.57,31.59,31.58,31.60,31.63,31.60,31.62,31.61,31.61,31.62,31.62,31.61,31.61,31.63,31.62,31.59,31.63,31.64,31.62,31.61,31.64,31.62,31.63,31.63,31.64,31.61,31.64,31.64,31.63,31.64,31.62,31.61,31.62,31.63,31.63,31.64,31.63,31.64,31.64,31.64,31.63,31.65,31.62,31.60,31.60,31.60,31.62,31.62,31.60,31.60,31.60,31.60,31.60,31.60,31.62,31.62,31.62,31.58,31.61,31.60,31.57,31.60,31.58,31.57,31.60,31.58,31.61,31.60,31.61,31.61,31.63,31.60,31.58,31.60,31.63,31.58,31.60,31.63,31.58,31.57,31.62,31.62,31.61,31.60,31.60,31.58,31.58,31.62,31.60,31.57,31.59,31.62,31.59,31.58,31.61,31.60,31.58,31.60,31.63,31.62,31.63,31.59,31.59,31.59,31.62,31.61,31.58,31.59,31.60,31.61,31.57,31.60,31.62,31.60,31.59,31.60,31.60,31.56,31.62,31.61,31.61,31.61,31.62,31.63,31.62,31.61,31.62,31.62,31.61,31.61,31.63,31.61,31.62,31.61,31.61,31.62,31.62,31.62,31.62,31.62,31.62,31.62,31.63,31.64,31.63,31.63,31.63,31.62,31.62,31.63,31.63,31.62,31.64,31.62,31.63,31.62,31.63,31.63,31.61,31.61,31.62,31.61,31.61,31.60,31.60,31.60,31.59,31.58,31.58,31.58,31.58,31.58,31.61,31.60,31.59,31.58,31.57,31.58,31.59,31.57,31.58,31.59,31.58,31.60,31.60,31.60,31.60,31.60,31.59,31.62,31.59,31.59,31.61,31.59,31.59,31.61,31.58,31.60,31.60,31.58,31.58,31.58,31.58,31.61,31.60,31.61,31.60,31.61,31.62,31.63,31.61,31.61,31.58,31.59,31.59,31.59,31.59,31.59,31.57,31.60,31.58,31.58,31.59,31.61,31.58,31.57,31.58,31.59,31.58,31.59,31.57,31.59,31.59,31.59,31.58,31.59,31.60,31.59,31.59,31.58,31.60,31.59,31.60,31.60,31.56,31.58,31.57,31.57,31.58,31.62,31.59,31.58,31.59,31.58,31.59,31.59,31.62,31.62,31.61,31.63,31.61,31.61,31.63,31.61,31.62,31.63,31.62],[31.64,31.65,31.66,31.66,31.65,31.64,31.66,31.66,31.65,31.64,31.65,31.63,31.63,31.61,31.61,31.60,31.62,31.62,31.62,31.65,31.64,31.65,31.64,31.65,31.62,31.65,31.64,31.65,31.65,31.64,31.65,31.65,31.63,31.65,31.64,31.64,31.64,31.63,31.61,31.61,31.65,31.63,31.63,31.65,31.63,31.65,31.63,31.63,31.64,31.64,31.63,31.64,31.62,31.63,31.62,31.63,31.64,31.64,31.63,31.64,31.62,31.63,31.63,31.65,31.62,31.63,31.60,31.61,31.61,31.64,31.63,31.63,31.65,31.65,31.65,31.64,31.65,31.63,31.66,31.65,31.63,31.63,31.63,31.60,31.61,31.62,31.59,31.55,31.56,31.58,31.51,31.61,31.58,31.56,31.57,31.60,31.58,31.61,31.55,31.59,31.60,31.61,31.60,31.61,31.63,31.61,31.64,31.64,31.62,31.63,31.63,31.64,31.66,31.66,31.66,31.66,31.67,31.67,31.66,31.66,31.66,31.67,31.68,31.66,31.66,31.64,31.66,31.65,31.68,31.66,31.67,31.67,31.64,31.66,31.62,31.67,31.65,31.64,31.66,31.67,31.66,31.69,31.65,31.64,31.65,31.65,31.67,31.69,31.68,31.69,31.65,31.67,31.68,31.67,31.63,31.64,31.68,31.66,31.60,31.66,31.69,31.69,31.68,31.70,31.69,31.69,31.68,31.70,31.70,31.68,31.68,31.67,31.69,31.69,31.70,31.68,31.70,31.69,31.67,31.69,31.69,31.70,31.68,31.70,31.68,31.68,31.68,31.69,31.70,31.70,31.70,31.70,31.70,31.69,31.69,31.69,31.69,31.68,31.68,31.67,31.69,31.69,31.69,31.68,31.70,31.68,31.67,31.68,31.68,31.69,31.68,31.63,31.67,31.67,31.66,31.67,31.67,31.68,31.56,31.63,31.66,31.59,31.58,31.61,31.64,31.54,31.49,31.56,31.54,31.38,31.14,31.46,30.92,30.97,31.19,31.22,30.90,30.66,30.84,31.15,30.28,30.91,30.70,30.36,30.05,30.61,30.32,29.34,29.45,29.39,27.93,28.11,29.17,27.66,27.33,27.78,27.64,26.46,25.50,26.52,25.26,24.84,23.82,24.22,22.43,21.38,22.52,19.46,19.68,20.37,18.60,17.40,18.80,18.98,16.10,17.05,17.51,19.18,17.93,19.02,19.69,18.40,16.76,15.79,16.10,15.40,18.93,15.52,14.84,13.98,14.52,14.64,16.63,15.31,14.18,13.25,14.93,13.42,16.25,16.49,15.77,14.76,12.60,13.75,13.55,13.91,15.47,14.96,12.94,11.60,11.71,11.15,11.56,12.40,13.39,14.21,13.00,12.40,12.03,11.00,11.05,9.65,10.63,9.80,10.91,11.97,13.90,12.58,12.11,11.41,10.78,9.08,9.86,9.08,10.28,10.79,11.34,12.30,13.88,14.12,14.65,14.20,13.77,12.95,11.88,11.08,9.90,9.32,8.28,9.04,8.23,9.96,8.83,8.80,7.58,8.28,7.79,8.07,8.19,7.42,7.51,6.86,7.26,7.14,7.00,6.10,7.08,6.53,7.56,7.92,7.18,6.86,6.01,5.50,5.92,4.97,5.55,5.15,5.52,5.60,5.18,4.86,4.29,4.44,3.78,4.10,3.83,3.63,3.95,3.80,4.42,4.29,3.53,3.33,3.02,2.81,3.14,3.18,3.67,4.12,3.79,3.83,4.46,4.81,4.06,4.33,3.28,3.33,2.99,2.80,2.35,2.54,2.59,2.72,2.31,2.15,1.82,2.05,2.29,2.64,3.11,3.06,3.94,4.07,3.10,2.62,2.38,1.68,1.54,1.00,0.76,0.99,1.38,1.78,2.12,2.39,1.82,1.56,1.56,1.66,1.77,2.19,2.26,2.08,2.10,2.33,2.56,2.82,2.80,2.76,3.64,3.09,3.06,2.54,2.74,2.94,3.34,2.91,3.28,3.74,4.07,4.21,4.34,5.07,4.73,5.08,5.32,5.72,6.08,6.34,6.20,7.16,7.26,7.81,8.19,9.05,9.32,9.15,9.42,9.59,9.72,9.61,8.55,8.30,7.74,7.34,6.57,6.26,6.13,6.89,6.74,6.16,6.19,6.41,7.15,7.38,7.48,8.59,8.60,9.38,9.04,9.30,8.21,7.85,7.50,7.25,7.14,6.64,7.01,6.92,6.87,7.34,7.91,8.14,7.86,8.04,7.67,7.97,8.52,8.45,9.17,9.12,8.64,8.42,8.55,7.85,8.20,7.69,7.66,7.19,6.70,7.21,7.27,7.94,7.98,8.46,8.62,9.03,9.44,8.97,9.48,10.31,8.90,8.86,8.41,8.59,8.15,7.55,7.44,6.66,6.25,5.52,5.03,31.61,31.62,31.62,31.63,31.63,31.64,31.63,31.65,31.65,31.64,31.64,31.64,31.63,31.65,31.65,31.64,31.65,31.64,31.65,31.65,31.65,31.64,31.66,31.65,31.64,31.64,31.64,31.64,31.65,31.64,31.65,31.64,31.64,31.64,31.64,31.63,31.64,31.63,31.64,31.62,31.63,31.62,31.62,31.58,31.56,31.60,31.55,31.58,31.63,31.58,31.60,31.60,31.62,31.62,31.62,31.61,31.62,31.63,31.63,31.61,31.63,31.64,31.63,31.64,31.65,31.64,31.64,31.64,31.65,31.64,31.65,31.65,31.65,31.65,31.63,31.64,31.64,31.64,31.65,31.63,31.64,31.65,31.65,31.64,31.64,31.66,31.63,31.62,31.61,31.62,31.63,31.63,31.64,31.62,31.62,31.62,31.61,31.64,31.63,31.63,31.63,31.62,31.63,31.61,31.59,31.62,31.58,31.58,31.63,31.60,31.62,31.62,31.63,31.63,31.65,31.63,31.61,31.63,31.64,31.60,31.62,31.64,31.60,31.58,31.63,31.62,31.62,31.61,31.62,31.58,31.59,31.63,31.61,31.59,31.62,31.63,31.61,31.63,31.63,31.61,31.60,31.64,31.64,31.63,31.63,31.61,31.61,31.60,31.63,31.63,31.60,31.62,31.62,31.63,31.60,31.62,31.65,31.64,31.61,31.62,31.62,31.58,31.64,31.64,31.63,31.63,31.63,31.64,31.61,31.60,31.62,31.62,31.62,31.63,31.64,31.63,31.63,31.63,31.62,31.62,31.63,31.62,31.63,31.63,31.63,31.62,31.63,31.64,31.63,31.64,31.63,31.63,31.62,31.63,31.64,31.63,31.64,31.63,31.63,31.63,31.63,31.63,31.63,31.64,31.63,31.64,31.64,31.63,31.63,31.63,31.62,31.61,31.61,31.63,31.60,31.61,31.62,31.62,31.61,31.60,31.59,31.59,31.61,31.60,31.60,31.60,31.61,31.61,31.63,31.62,31.62,31.62,31.62,31.64,31.61,31.63,31.62,31.62,31.61,31.63,31.60,31.61,31.61,31.61,31.61,31.60,31.60,31.63,31.62,31.62,31.62,31.63,31.63,31.63,31.64,31.63,31.60,31.62,31.61,31.61,31.60,31.61,31.58,31.61,31.61,31.61,31.61,31.63,31.61,31.60,31.61,31.61,31.62,31.60,31.61,31.62,31.61,31.61,31.61,31.61,31.61,31.62,31.60,31.60,31.62,31.61,31.61,31.62,31.59,31.61,31.60,31.61,31.59,31.64,31.62,31.61,31.62,31.62,31.62,31.61,31.64,31.64,31.63,31.64,31.62,31.64,31.65,31.64,31.62,31.62,31.60],[31.66,31.66,31.66,31.66,31.64,31.64,31.64,31.65,31.64,31.64,31.64,31.64,31.63,31.63,31.62,31.63,31.63,31.63,31.63,31.64,31.64,31.64,31.63,31.64,31.62,31.65,31.63,31.64,31.64,31.64,31.65,31.64,31.63,31.64,31.64,31.64,31.64,31.63,31.63,31.63,31.65,31.64,31.64,31.65,31.64,31.63,31.64,31.64,31.64,31.64,31.63,31.63,31.63,31.64,31.62,31.63,31.63,31.63,31.63,31.64,31.63,31.64,31.64,31.64,31.63,31.64,31.63,31.62,31.63,31.63,31.64,31.63,31.63,31.64,31.64,31.64,31.65,31.63,31.65,31.65,31.63,31.63,31.65,31.60,31.63,31.63,31.60,31.57,31.61,31.62,31.56,31.62,31.59,31.56,31.58,31.62,31.58,31.62,31.55,31.58,31.60,31.60,31.59,31.61,31.64,31.61,31.65,31.64,31.63,31.63,31.64,31.64,31.67,31.66,31.65,31.65,31.67,31.67,31.65,31.66,31.66,31.67,31.67,31.66,31.67,31.65,31.67,31.66,31.67,31.67,31.66,31.67,31.65,31.67,31.63,31.66,31.66,31.66,31.66,31.67,31.66,31.68,31.66,31.67,31.67,31.67,31.68,31.69,31.67,31.69,31.65,31.67,31.68,31.66,31.65,31.63,31.68,31.66,31.60,31.66,31.69,31.69,31.68,31.69,31.69,31.69,31.68,31.70,31.70,31.69,31.69,31.67,31.69,31.69,31.69,31.68,31.70,31.69,31.69,31.69,31.70,31.70,31.68,31.70,31.69,31.69,31.70,31.70,31.70,31.70,31.70,31.70,31.70,31.69,31.70,31.70,31.69,31.68,31.69,31.68,31.69,31.69,31.69,31.69,31.69,31.68,31.68,31.68,31.67,31.68,31.67,31.63,31.65,31.66,31.64,31.60,31.65,31.67,31.38,31.54,31.65,31.48,31.42,31.58,31.61,31.26,31.41,31.43,31.38,31.06,30.83,31.39,30.56,30.52,30.85,31.15,30.50,30.04,30.59,30.88,29.59,30.56,30.48,29.61,29.36,30.09,29.66,28.50,28.29,29.21,27.59,27.23,28.58,27.49,26.35,26.29,26.84,25.71,23.97,25.34,24.32,23.17,22.38,22.90,20.20,20.05,21.01,18.05,18.01,18.47,16.42,15.78,16.47,16.41,15.04,15.32,15.30,15.87,15.72,15.79,16.43,15.49,14.78,13.85,14.53,14.03,17.14,13.64,13.39,12.66,13.62,13.78,15.41,13.64,13.34,12.13,13.25,12.05,13.91,14.01,13.50,12.45,10.73,11.56,11.73,11.57,12.85,12.06,10.86,10.19,9.98,9.52,9.65,10.42,10.96,11.90,11.18,10.52,10.48,9.62,9.50,8.13,9.01,8.39,9.24,10.32,11.38,10.85,10.12,9.67,9.29,7.54,8.44,7.71,8.89,9.53,9.92,10.86,12.56,12.62,13.45,13.20,12.61,11.91,10.78,10.13,9.01,8.25,6.81,7.73,6.75,8.66,7.50,7.71,6.14,7.22,6.51,7.31,7.59,6.72,6.55,5.44,6.38,6.05,5.90,4.71,5.76,4.95,5.98,6.47,5.56,5.37,4.59,4.12,4.53,3.76,4.34,4.17,4.27,4.26,4.11,3.86,3.57,3.57,3.18,3.13,3.23,2.98,3.34,3.37,3.59,3.63,3.28,2.90,2.70,2.35,2.69,2.54,2.67,3.30,3.15,3.38,3.66,3.80,3.51,3.47,2.76,2.60,2.43,2.20,2.20,2.14,2.44,2.42,2.10,2.09,1.74,2.00,1.75,2.25,2.52,2.53,3.14,3.12,2.53,1.96,1.92,1.52,1.67,1.27,0.93,0.76,0.88,1.23,1.43,1.72,1.35,1.29,1.26,1.44,1.70,1.83,1.86,1.85,1.66,1.79,1.84,2.09,2.30,2.16,2.54,2.36,2.35,2.07,2.10,2.40,2.52,2.46,2.68,2.89,3.06,3.14,3.26,3.78,3.78,4.08,4.50,4.83,5.07,5.33,5.35,6.47,6.19,6.82,7.28,7.89,8.01,7.59,7.99,8.13,8.07,8.02,7.57,7.39,7.00,6.35,6.04,5.43,5.23,5.75,5.56,5.01,5.31,5.27,5.94,6.29,6.62,7.47,7.52,8.16,7.85,7.84,7.30,6.71,6.89,6.41,6.10,5.56,5.77,5.75,5.65,6.15,6.59,7.09,6.69,7.23,6.75,7.32,7.31,7.82,7.72,7.90,7.68,7.32,7.65,6.84,7.14,6.45,6.84,6.37,5.72,5.96,6.31,6.73,6.80,7.44,7.63,7.77,7.72,7.74,8.06,8.43,7.61,7.67,7.50,7.59,7.09,6.47,6.49,5.78,5.13,4.77,4.47,31.63,31.64,31.64,31.65,31.65,31.65,31.65,31.65,31.65,31.65,31.65,31.65,31.65,31.66,31.65,31.65,31.65,31.65,31.66,31.66,31.66,31.66,31.66,31.66,31.66,31.66,31.65,31.66,31.66,31.65,31.66,31.66,31.65,31.65,31.66,31.64,31.65,31.65,31.65,31.64,31.64,31.64,31.63,31.61,31.60,31.62,31.61,31.61,31.65,31.61,31.63,31.62,31.63,31.63,31.63,31.62,31.63,31.65,31.64,31.63,31.64,31.65,31.64,31.65,31.66,31.64,31.64,31.67,31.66,31.64,31.66,31.66,31.65,31.65,31.64,31.65,31.65,31.65,31.66,31.65,31.65,31.66,31.66,31.65,31.65,31.66,31.64,31.64,31.63,31.64,31.64,31.63,31.65,31.63,31.63,31.64,31.62,31.64,31.63,31.63,31.63,31.63,31.63,31.62,31.61,31.63,31.60,31.59,31.64,31.62,31.62,31.62,31.63,31.64,31.65,31.63,31.63,31.64,31.65,31.61,31.64,31.65,31.61,31.60,31.65,31.64,31.64,31.63,31.63,31.62,31.61,31.64,31.64,31.62,31.63,31.64,31.64,31.63,31.64,31.63,31.62,31.64,31.64,31.64,31.64,31.62,31.62,31.61,31.62,31.62,31.60,31.61,31.63,31.63,31.59,31.63,31.64,31.63,31.62,31.63,31.64,31.61,31.64,31.65,31.64,31.64,31.64,31.65,31.64,31.63,31.64,31.64,31.63,31.64,31.65,31.64,31.64,31.63,31.63,31.64,31.64,31.64,31.64,31.64,31.64,31.64,31.64,31.65,31.64,31.64,31.64,31.64,31.64,31.65,31.65,31.64,31.65,31.64,31.64,31.64,31.64,31.64,31.64,31.63,31.63,31.64,31.64,31.63,31.63,31.64,31.62,31.61,31.60,31.62,31.61,31.60,31.61,31.63,31.62,31.59,31.58,31.58,31.60,31.60,31.61,31.61,31.61,31.62,31.62,31.62,31.62,31.63,31.62,31.65,31.62,31.64,31.63,31.62,31.62,31.64,31.62,31.62,31.61,31.61,31.62,31.61,31.61,31.64,31.62,31.64,31.63,31.63,31.64,31.64,31.64,31.63,31.61,31.62,31.61,31.62,31.61,31.62,31.59,31.61,31.61,31.61,31.61,31.63,31.61,31.59,31.60,31.62,31.62,31.61,31.60,31.62,31.61,31.62,31.62,31.61,31.60,31.62,31.62,31.61,31.63,31.62,31.62,31.62,31.61,31.61,31.61,31.62,31.61,31.65,31.62,31.62,31.63,31.62,31.63,31.62,31.62,31.63,31.64,31.64,31.63,31.64,31.65,31.65,31.65,31.65,31.64],[31.64,31.66,31.66,31.65,31.63,31.63,31.63,31.64,31.63,31.64,31.63,31.63,31.62,31.61,31.61,31.61,31.62,31.63,31.62,31.64,31.64,31.64,31.63,31.64,31.61,31.64,31.61,31.63,31.63,31.63,31.63,31.64,31.62,31.63,31.62,31.63,31.63,31.62,31.61,31.62,31.64,31.63,31.62,31.63,31.63,31.62,31.63,31.63,31.63,31.63,31.63,31.63,31.62,31.61,31.61,31.62,31.63,31.62,31.63,31.63,31.63,31.63,31.63,31.63,31.62,31.62,31.60,31.61,31.61,31.63,31.62,31.62,31.64,31.63,31.64,31.63,31.64,31.62,31.64,31.64,31.62,31.63,31.63,31.60,31.60,31.60,31.57,31.54,31.56,31.60,31.49,31.61,31.59,31.55,31.55,31.61,31.56,31.57,31.58,31.57,31.58,31.58,31.60,31.59,31.61,31.60,31.65,31.62,31.63,31.63,31.63,31.63,31.65,31.66,31.64,31.63,31.66,31.66,31.64,31.65,31.65,31.66,31.67,31.64,31.65,31.64,31.66,31.65,31.67,31.65,31.66,31.65,31.63,31.66,31.61,31.66,31.65,31.64,31.66,31.66,31.66,31.68,31.66,31.65,31.65,31.65,31.68,31.68,31.67,31.68,31.65,31.66,31.67,31.65,31.63,31.63,31.68,31.65,31.60,31.66,31.68,31.69,31.67,31.69,31.68,31.68,31.68,31.69,31.69,31.68,31.67,31.66,31.69,31.69,31.69,31.68,31.69,31.68,31.67,31.68,31.69,31.69,31.68,31.69,31.68,31.68,31.69,31.69,31.70,31.70,31.69,31.69,31.69,31.69,31.69,31.69,31.69,31.67,31.68,31.67,31.69,31.69,31.69,31.68,31.69,31.66,31.67,31.68,31.67,31.67,31.67,31.63,31.64,31.64,31.64,31.64,31.62,31.65,31.50,31.49,31.60,31.49,31.44,31.50,31.54,31.39,31.31,31.45,31.35,31.05,30.76,31.23,30.47,30.51,30.64,30.98,30.24,29.90,30.37,30.74,29.37,30.39,29.98,29.42,29.38,30.12,29.59,28.36,28.59,28.82,27.38,26.82,28.41,27.35,26.42,26.54,26.80,25.75,24.13,25.04,24.26,23.49,22.67,22.92,20.81,19.98,20.84,18.46,17.70,18.45,17.35,15.92,16.81,17.04,15.37,15.38,15.85,16.65,15.95,16.79,17.33,16.15,15.44,14.11,14.72,13.86,17.47,14.61,13.59,12.73,13.57,13.59,15.48,14.29,13.41,12.03,13.33,12.00,14.07,14.50,14.00,12.80,10.87,11.89,11.84,12.45,13.51,12.59,11.05,9.96,10.08,9.44,9.85,10.56,11.12,12.48,11.56,10.73,10.61,9.70,9.59,8.00,9.03,8.28,9.37,10.36,12.00,10.93,10.60,9.53,9.10,7.43,8.29,7.66,8.91,9.68,10.17,11.52,13.21,13.91,15.02,14.41,13.83,12.90,11.53,10.38,8.77,8.40,6.83,7.70,6.73,8.46,7.66,7.90,6.11,7.24,6.63,7.44,7.82,6.82,6.82,5.46,6.57,6.21,6.13,4.69,5.72,4.88,5.96,6.54,6.08,5.33,4.77,4.14,4.44,4.00,4.41,4.28,4.85,4.77,4.44,4.13,3.73,3.54,3.29,3.19,3.37,3.12,3.50,3.53,3.98,4.17,3.56,3.23,2.78,2.55,2.93,2.70,3.01,3.39,3.33,3.75,3.93,4.33,3.84,3.56,3.07,2.84,2.66,2.20,2.42,2.14,2.57,2.66,2.24,2.27,1.91,2.08,1.91,2.48,2.68,3.04,3.74,3.79,2.95,2.29,2.29,1.62,1.97,1.54,1.25,0.97,0.76,0.96,1.22,1.68,1.31,1.23,1.45,1.67,1.90,2.18,2.17,2.03,1.72,1.76,1.86,2.11,2.16,2.21,2.68,2.31,2.45,2.15,2.31,2.76,2.76,2.60,2.94,3.16,3.39,3.48,3.73,4.40,4.51,4.63,5.07,5.36,5.62,5.76,5.80,6.65,6.56,6.86,7.65,8.52,8.64,7.98,8.42,8.61,8.74,8.42,7.96,7.41,7.14,6.63,6.16,5.64,5.57,6.10,5.77,5.36,5.60,5.80,6.46,6.70,6.87,7.88,7.77,8.58,8.15,8.30,7.74,7.03,7.14,6.74,6.40,5.99,6.17,6.00,6.00,6.36,6.99,7.39,6.89,7.42,7.11,7.40,7.71,8.03,8.21,8.32,7.80,7.67,7.81,7.10,7.35,6.54,7.06,6.64,6.09,6.40,6.60,7.21,6.92,7.72,7.81,8.13,8.42,8.09,8.47,8.91,8.07,7.97,7.79,7.76,7.35,6.78,6.77,6.18,5.56,5.19,4.69,31.62,31.63,31.63,31.64,31.63,31.64,31.64,31.64,31.65,31.64,31.64,31.64,31.64,31.65,31.64,31.64,31.65,31.64,31.66,31.65,31.66,31.65,31.66,31.65,31.64,31.64,31.64,31.64,31.64,31.63,31.65,31.64,31.64,31.62,31.64,31.63,31.63,31.63,31.65,31.63,31.62,31.63,31.62,31.59,31.57,31.59,31.56,31.59,31.63,31.59,31.61,31.61,31.62,31.63,31.62,31.61,31.62,31.64,31.64,31.60,31.63,31.65,31.63,31.63,31.65,31.63,31.64,31.64,31.65,31.63,31.65,31.65,31.64,31.64,31.64,31.62,31.64,31.64,31.64,31.64,31.64,31.64,31.65,31.64,31.64,31.65,31.63,31.62,31.61,31.62,31.61,31.62,31.63,31.61,31.61,31.61,31.61,31.63,31.62,31.63,31.63,31.60,31.62,31.62,31.58,31.62,31.58,31.57,31.61,31.59,31.60,31.60,31.62,31.62,31.62,31.62,31.61,31.62,31.63,31.59,31.62,31.64,31.59,31.58,31.63,31.62,31.61,31.61,31.61,31.59,31.59,31.63,31.61,31.59,31.61,31.63,31.62,31.63,31.62,31.62,31.60,31.63,31.63,31.64,31.63,31.59,31.60,31.59,31.62,31.62,31.59,31.61,31.62,31.61,31.58,31.61,31.63,31.61,31.60,31.62,31.61,31.58,31.63,31.64,31.61,31.61,31.62,31.64,31.61,31.61,31.62,31.62,31.61,31.63,31.64,31.63,31.63,31.63,31.62,31.63,31.62,31.62,31.63,31.63,31.63,31.62,31.63,31.64,31.63,31.63,31.64,31.63,31.63,31.63,31.63,31.63,31.64,31.63,31.63,31.63,31.63,31.63,31.63,31.63,31.62,31.62,31.62,31.62,31.61,31.62,31.61,31.60,31.59,31.61,31.59,31.60,31.61,31.62,31.60,31.58,31.58,31.58,31.60,31.58,31.59,31.60,31.60,31.61,31.60,31.61,31.61,31.61,31.61,31.63,31.60,31.62,31.61,31.59,31.60,31.62,31.59,31.61,31.60,31.59,31.59,31.59,31.58,31.62,31.61,31.62,31.62,31.62,31.63,31.63,31.62,31.61,31.59,31.60,31.60,31.60,31.59,31.60,31.58,31.60,31.60,31.60,31.60,31.61,31.60,31.59,31.60,31.61,31.61,31.60,31.59,31.61,31.61,31.60,31.60,31.60,31.60,31.61,31.60,31.60,31.62,31.61,31.62,31.60,31.58,31.59,31.59,31.60,31.60,31.64,31.61,31.62,31.62,31.60,31.62,31.60,31.63,31.64,31.62,31.63,31.62,31.63,31.65,31.63,31.62,31.63,31.61],[31.63,31.64,31.65,31.63,31.63,31.62,31.63,31.63,31.63,31.63,31.63,31.62,31.63,31.62,31.61,31.62,31.62,31.62,31.62,31.64,31.64,31.64,31.62,31.64,31.62,31.64,31.63,31.63,31.62,31.62,31.64,31.64,31.63,31.63,31.62,31.63,31.63,31.62,31.61,31.61,31.63,31.62,31.62,31.64,31.63,31.63,31.63,31.62,31.63,31.64,31.61,31.63,31.61,31.62,31.61,31.63,31.63,31.62,31.62,31.63,31.63,31.62,31.63,31.64,31.63,31.63,31.60,31.61,31.61,31.63,31.62,31.62,31.63,31.63,31.64,31.63,31.64,31.62,31.65,31.63,31.61,31.61,31.62,31.59,31.61,31.63,31.58,31.55,31.55,31.60,31.49,31.61,31.58,31.57,31.56,31.61,31.56,31.59,31.57,31.57,31.59,31.61,31.61,31.61,31.62,31.62,31.63,31.62,31.61,31.63,31.62,31.63,31.65,31.65,31.64,31.62,31.65,31.66,31.63,31.64,31.65,31.64,31.66,31.64,31.65,31.64,31.66,31.65,31.67,31.65,31.65,31.65,31.63,31.66,31.61,31.66,31.65,31.64,31.65,31.66,31.65,31.68,31.65,31.65,31.65,31.65,31.67,31.68,31.66,31.68,31.63,31.65,31.67,31.65,31.63,31.63,31.67,31.64,31.58,31.64,31.68,31.68,31.67,31.69,31.68,31.68,31.67,31.69,31.69,31.67,31.68,31.66,31.68,31.68,31.69,31.67,31.69,31.68,31.67,31.67,31.68,31.69,31.68,31.68,31.68,31.68,31.68,31.69,31.70,31.69,31.69,31.69,31.69,31.68,31.68,31.69,31.68,31.67,31.69,31.65,31.68,31.68,31.67,31.67,31.67,31.68,31.67,31.66,31.66,31.67,31.66,31.63,31.65,31.64,31.63,31.60,31.60,31.63,31.44,31.55,31.59,31.47,31.46,31.52,31.54,31.43,31.34,31.49,31.44,31.22,30.91,31.33,30.64,30.67,30.82,30.99,30.52,30.18,30.75,30.86,29.84,30.66,30.33,29.58,29.34,30.33,29.60,28.64,28.84,29.13,27.44,27.39,28.63,27.93,26.56,26.91,27.09,25.35,24.65,25.18,24.18,23.54,23.32,23.51,21.13,20.67,21.49,19.41,18.33,19.19,18.04,16.68,17.84,17.75,15.95,16.22,17.11,17.68,16.94,17.90,18.06,17.23,16.99,15.45,15.95,15.23,18.12,15.25,14.90,14.33,14.94,14.88,16.95,14.96,14.66,13.57,14.42,13.44,15.56,15.66,15.31,13.94,12.35,13.52,13.15,13.47,15.06,14.08,12.89,11.37,11.48,10.79,11.09,11.98,12.64,13.65,12.54,11.89,12.06,10.93,10.77,9.26,10.40,9.55,10.40,11.64,13.32,12.16,11.56,10.97,10.43,8.75,9.71,8.99,10.06,10.85,11.16,12.37,14.40,14.49,15.59,15.21,14.39,13.38,12.15,11.08,9.90,9.22,8.12,8.87,7.83,9.70,8.74,8.99,7.23,8.27,7.61,8.43,8.56,7.57,7.68,6.37,7.36,6.96,6.91,5.62,6.58,5.81,6.83,7.22,6.14,6.30,5.38,4.92,5.56,4.87,5.58,5.29,5.67,5.70,5.39,5.08,4.70,4.68,4.20,3.95,4.31,3.73,4.19,4.43,4.88,4.96,4.33,3.97,3.46,3.12,3.76,3.35,3.74,4.45,4.23,4.59,4.93,5.23,4.76,4.51,3.96,3.78,3.42,2.96,3.05,2.78,3.39,3.25,2.83,3.09,2.42,2.87,2.53,3.24,3.45,3.50,4.27,4.13,3.58,2.90,3.03,2.09,2.65,2.16,1.79,1.44,0.91,0.76,0.90,1.48,1.28,1.48,1.71,2.20,2.62,2.84,2.84,2.51,2.02,2.03,1.82,2.01,2.18,2.42,2.88,2.70,2.73,2.50,2.66,3.07,3.20,2.84,3.33,3.57,3.72,3.80,4.06,4.75,4.78,4.95,5.26,5.79,5.97,6.23,6.12,7.09,6.92,7.37,7.95,8.22,8.89,8.35,8.72,8.93,8.88,8.79,8.05,7.72,7.49,7.13,6.60,6.14,5.90,6.53,6.03,5.65,5.97,6.10,6.76,7.15,7.41,8.30,8.46,9.02,8.83,8.55,8.26,7.56,7.62,7.18,6.82,6.32,6.43,6.09,6.29,6.83,7.14,7.86,7.27,8.06,7.55,8.26,8.37,8.71,8.64,8.82,8.61,8.21,8.48,7.51,7.95,7.06,7.34,6.86,6.46,6.46,7.04,7.08,7.47,8.20,8.32,8.62,8.89,8.59,9.35,9.73,8.66,8.52,8.34,8.15,7.83,7.23,7.16,6.45,5.98,5.47,5.13,31.61,31.62,31.62,31.62,31.61,31.63,31.63,31.64,31.64,31.64,31.62,31.63,31.63,31.64,31.63,31.63,31.64,31.64,31.64,31.64,31.65,31.65,31.65,31.64,31.63,31.63,31.62,31.64,31.64,31.63,31.64,31.63,31.63,31.61,31.64,31.61,31.61,31.61,31.63,31.62,31.61,31.62,31.59,31.59,31.55,31.58,31.55,31.58,31.60,31.58,31.61,31.59,31.60,31.62,31.60,31.60,31.59,31.63,31.61,31.60,31.63,31.63,31.63,31.62,31.64,31.62,31.63,31.64,31.64,31.63,31.65,31.65,31.64,31.63,31.62,31.62,31.62,31.61,31.62,31.63,31.63,31.63,31.64,31.63,31.63,31.64,31.61,31.59,31.59,31.60,31.60,31.59,31.61,31.60,31.60,31.60,31.59,31.61,31.60,31.60,31.60,31.60,31.60,31.61,31.58,31.61,31.59,31.57,31.61,31.59,31.61,31.61,31.62,31.62,31.62,31.62,31.60,31.62,31.62,31.59,31.60,31.62,31.58,31.58,31.62,31.62,31.59,31.57,31.58,31.56,31.58,31.61,31.61,31.59,31.61,31.61,31.60,31.61,31.61,31.61,31.60,31.61,31.62,31.63,31.62,31.61,31.61,31.59,31.61,31.62,31.59,31.61,31.62,31.62,31.60,31.61,31.63,31.62,31.61,31.61,31.61,31.57,31.62,31.63,31.62,31.61,31.62,31.63,31.61,31.57,31.62,31.59,31.60,31.59,31.59,31.61,31.62,31.61,31.61,31.60,31.60,31.60,31.62,31.62,31.62,31.61,31.63,31.62,31.62,31.62,31.62,31.63,31.60,31.61,31.62,31.60,31.63,31.61,31.61,31.62,31.62,31.62,31.62,31.62,31.62,31.62,31.62,31.62,31.62,31.62,31.61,31.60,31.59,31.61,31.60,31.59,31.62,31.62,31.60,31.58,31.58,31.58,31.59,31.60,31.59,31.60,31.60,31.61,31.59,31.60,31.61,31.60,31.61,31.61,31.60,31.60,31.60,31.60,31.59,31.60,31.58,31.60,31.60,31.58,31.58,31.59,31.59,31.63,31.61,31.60,31.62,31.62,31.62,31.62,31.62,31.62,31.59,31.61,31.60,31.61,31.60,31.61,31.59,31.60,31.60,31.61,31.60,31.61,31.60,31.59,31.60,31.61,31.61,31.60,31.60,31.61,31.61,31.61,31.60,31.61,31.60,31.61,31.60,31.60,31.63,31.61,31.61,31.60,31.57,31.59,31.58,31.59,31.59,31.62,31.60,31.60,31.61,31.60,31.62,31.60,31.61,31.61,31.62,31.63,31.62,31.63,31.64,31.62,31.60,31.61,31.58],[31.64,31.64,31.64,31.62,31.64,31.62,31.65,31.65,31.64,31.64,31.64,31.62,31.63,31.62,31.62,31.62,31.61,31.62,31.62,31.64,31.64,31.65,31.62,31.66,31.60,31.65,31.64,31.63,31.62,31.61,31.64,31.65,31.62,31.64,31.63,31.63,31.63,31.62,31.61,31.61,31.64,31.62,31.62,31.63,31.63,31.63,31.63,31.63,31.63,31.63,31.61,31.62,31.61,31.61,31.60,31.63,31.62,31.62,31.62,31.63,31.63,31.62,31.63,31.63,31.63,31.62,31.60,31.61,31.62,31.63,31.62,31.62,31.64,31.64,31.64,31.64,31.65,31.63,31.65,31.65,31.61,31.61,31.62,31.59,31.62,31.64,31.59,31.57,31.57,31.61,31.54,31.62,31.61,31.59,31.59,31.62,31.58,31.62,31.58,31.60,31.62,31.62,31.61,31.61,31.63,31.63,31.63,31.63,31.60,31.64,31.61,31.62,31.64,31.63,31.63,31.62,31.64,31.65,31.63,31.63,31.64,31.64,31.66,31.63,31.65,31.64,31.65,31.64,31.66,31.63,31.65,31.64,31.63,31.65,31.61,31.65,31.64,31.63,31.65,31.66,31.65,31.68,31.65,31.65,31.65,31.65,31.67,31.68,31.67,31.68,31.63,31.65,31.67,31.65,31.61,31.61,31.67,31.63,31.57,31.64,31.67,31.67,31.65,31.67,31.68,31.67,31.66,31.68,31.69,31.66,31.67,31.66,31.68,31.68,31.69,31.67,31.68,31.67,31.67,31.68,31.68,31.69,31.67,31.68,31.68,31.68,31.68,31.67,31.69,31.69,31.68,31.69,31.69,31.68,31.68,31.69,31.68,31.66,31.67,31.66,31.68,31.67,31.68,31.66,31.67,31.66,31.66,31.67,31.66,31.67,31.65,31.62,31.65,31.63,31.62,31.64,31.60,31.64,31.44,31.42,31.59,31.45,31.46,31.50,31.52,31.38,31.34,31.43,31.37,31.28,30.97,31.14,30.77,30.85,30.87,31.00,30.79,30.54,30.84,30.94,30.38,30.78,30.59,30.09,29.97,30.53,30.11,29.32,29.20,29.74,28.47,28.31,29.24,28.62,27.65,27.90,27.92,26.75,26.11,26.94,26.15,25.17,24.97,24.94,23.27,22.81,23.27,21.55,20.62,21.34,20.14,18.71,20.38,19.69,19.33,18.52,19.62,20.39,19.26,20.57,19.93,19.10,18.99,17.29,18.14,16.66,20.31,17.91,17.37,16.07,17.50,17.19,19.15,16.79,17.32,15.69,16.34,15.95,17.29,17.67,17.24,16.28,14.69,15.62,15.28,15.37,17.14,16.20,15.06,13.14,13.41,12.90,13.25,13.75,14.97,15.70,14.39,13.79,13.75,12.90,12.94,11.35,12.38,11.51,12.57,13.71,15.48,14.24,13.71,12.71,12.19,10.55,11.31,10.55,11.84,12.46,12.68,13.85,16.11,15.90,17.09,16.06,15.66,14.69,13.76,12.78,11.18,10.63,9.78,10.38,9.56,11.24,10.37,10.30,8.58,9.69,9.26,10.49,10.51,9.33,9.40,8.18,9.21,8.52,8.33,7.11,7.73,6.89,8.09,8.65,7.88,7.70,6.64,6.03,6.69,6.06,6.84,6.81,7.60,7.47,7.44,6.87,6.46,5.88,5.64,5.36,5.94,5.48,6.21,6.25,6.91,7.22,6.78,6.13,5.53,4.87,5.40,4.52,4.93,5.57,6.07,6.33,6.91,7.38,6.71,5.76,5.50,4.68,4.69,4.06,4.69,4.50,5.41,5.08,4.18,5.21,3.72,4.13,3.16,4.41,4.15,5.19,5.74,5.64,4.76,3.51,4.29,3.08,4.25,3.44,2.94,2.21,1.62,1.04,0.76,1.03,1.37,1.99,2.42,3.11,3.86,3.98,3.63,3.13,2.60,2.54,2.19,2.34,2.71,3.05,3.67,3.18,3.57,3.14,3.14,3.86,4.07,3.66,4.34,5.25,5.29,4.92,5.75,6.38,6.21,6.39,6.86,7.54,7.85,7.88,7.82,8.78,8.66,9.06,9.91,10.38,11.18,10.36,11.26,11.43,11.36,11.11,9.99,9.44,9.18,8.71,8.34,7.88,7.84,8.09,7.73,7.26,7.47,7.57,8.27,8.42,8.95,9.71,10.09,11.06,10.82,10.61,9.82,9.28,9.13,8.67,8.25,7.80,7.91,7.78,7.77,8.23,8.73,9.29,8.51,9.42,9.15,9.86,10.15,10.03,10.68,10.78,10.49,9.76,9.94,9.28,9.33,8.60,8.78,8.35,8.12,8.15,8.55,9.03,9.23,9.79,10.06,10.46,11.26,10.77,11.65,12.08,10.35,10.54,9.78,9.91,9.39,8.72,8.49,8.00,7.28,7.10,6.64,31.62,31.63,31.63,31.63,31.63,31.64,31.63,31.64,31.65,31.65,31.64,31.64,31.64,31.65,31.65,31.64,31.65,31.64,31.65,31.65,31.65,31.64,31.64,31.64,31.63,31.63,31.63,31.64,31.64,31.63,31.65,31.63,31.63,31.61,31.65,31.62,31.62,31.62,31.64,31.63,31.63,31.63,31.60,31.59,31.58,31.61,31.58,31.61,31.61,31.61,31.63,31.61,31.62,31.64,31.62,31.62,31.61,31.64,31.62,31.61,31.64,31.63,31.62,31.63,31.65,31.62,31.62,31.63,31.64,31.62,31.65,31.65,31.64,31.64,31.61,31.62,31.62,31.62,31.63,31.63,31.62,31.63,31.64,31.63,31.62,31.64,31.62,31.60,31.59,31.61,31.62,31.61,31.61,31.62,31.62,31.61,31.61,31.63,31.63,31.61,31.62,31.61,31.62,31.61,31.60,31.62,31.59,31.59,31.61,31.61,31.61,31.61,31.63,31.63,31.63,31.62,31.62,31.63,31.64,31.60,31.61,31.63,31.59,31.59,31.63,31.61,31.61,31.58,31.59,31.57,31.60,31.61,31.62,31.61,31.61,31.61,31.61,31.62,31.63,31.61,31.62,31.62,31.63,31.63,31.64,31.62,31.61,31.60,31.62,31.62,31.60,31.61,31.62,31.63,31.61,31.62,31.63,31.62,31.62,31.61,31.62,31.59,31.62,31.62,31.61,31.61,31.62,31.63,31.63,31.60,31.63,31.59,31.60,31.61,31.59,31.62,31.63,31.62,31.62,31.61,31.62,31.60,31.63,31.63,31.61,31.61,31.62,31.62,31.61,31.63,31.62,31.64,31.60,31.61,31.62,31.60,31.62,31.60,31.61,31.62,31.62,31.62,31.62,31.62,31.62,31.60,31.63,31.61,31.61,31.62,31.62,31.60,31.59,31.59,31.60,31.60,31.61,31.61,31.61,31.59,31.59,31.59,31.61,31.60,31.60,31.61,31.62,31.61,31.60,31.61,31.62,31.62,31.60,31.61,31.61,31.61,31.62,31.61,31.61,31.61,31.58,31.61,31.61,31.60,31.58,31.60,31.60,31.63,31.62,31.61,31.63,31.64,31.62,31.63,31.63,31.63,31.60,31.62,31.61,31.62,31.61,31.61,31.59,31.61,31.61,31.62,31.61,31.62,31.61,31.60,31.60,31.61,31.62,31.61,31.61,31.62,31.62,31.61,31.61,31.62,31.60,31.62,31.61,31.61,31.63,31.62,31.61,31.61,31.60,31.62,31.60,31.59,31.61,31.64,31.61,31.61,31.61,31.61,31.62,31.61,31.62,31.61,31.62,31.62,31.61,31.62,31.62,31.63,31.60,31.61,31.59],[31.64,31.65,31.64,31.64,31.63,31.62,31.64,31.65,31.62,31.63,31.62,31.61,31.62,31.60,31.60,31.59,31.60,31.61,31.60,31.63,31.62,31.64,31.62,31.65,31.59,31.65,31.62,31.61,31.61,31.60,31.64,31.65,31.61,31.64,31.63,31.63,31.63,31.62,31.59,31.60,31.63,31.61,31.61,31.63,31.61,31.62,31.61,31.61,31.62,31.63,31.60,31.62,31.60,31.59,31.59,31.61,31.62,31.62,31.61,31.62,31.61,31.60,31.62,31.63,31.62,31.61,31.59,31.60,31.60,31.63,31.62,31.63,31.64,31.63,31.64,31.63,31.65,31.62,31.65,31.64,31.61,31.60,31.62,31.58,31.61,31.60,31.56,31.56,31.53,31.57,31.51,31.61,31.58,31.55,31.54,31.56,31.55,31.58,31.56,31.56,31.59,31.59,31.58,31.59,31.63,31.60,31.62,31.62,31.61,31.63,31.61,31.63,31.64,31.63,31.64,31.62,31.64,31.65,31.63,31.63,31.64,31.66,31.66,31.64,31.64,31.63,31.65,31.64,31.67,31.65,31.67,31.66,31.63,31.65,31.61,31.67,31.63,31.62,31.66,31.65,31.65,31.68,31.65,31.65,31.65,31.65,31.66,31.68,31.66,31.67,31.63,31.65,31.67,31.65,31.61,31.62,31.67,31.64,31.58,31.65,31.68,31.67,31.67,31.69,31.68,31.68,31.67,31.69,31.69,31.67,31.67,31.66,31.68,31.68,31.69,31.67,31.68,31.68,31.67,31.67,31.68,31.69,31.67,31.69,31.67,31.67,31.67,31.67,31.69,31.69,31.68,31.69,31.69,31.68,31.68,31.69,31.68,31.67,31.67,31.67,31.68,31.67,31.69,31.67,31.69,31.67,31.67,31.67,31.66,31.68,31.67,31.64,31.67,31.67,31.67,31.67,31.67,31.67,31.64,31.65,31.66,31.64,31.63,31.64,31.63,31.62,31.55,31.59,31.56,31.49,31.25,31.50,31.36,31.20,31.40,31.36,31.20,30.87,31.31,31.26,30.70,31.08,31.01,30.59,30.39,30.83,30.57,30.02,29.88,30.19,28.83,28.85,29.91,29.54,28.43,28.33,28.73,27.53,26.71,27.77,27.05,26.05,25.52,25.60,24.08,23.83,24.31,22.42,22.57,23.29,21.62,20.58,22.30,21.64,20.66,20.49,21.05,21.84,21.22,21.86,21.29,20.36,19.87,19.26,19.58,18.76,21.71,19.39,18.39,18.35,18.70,18.69,20.07,17.91,17.96,17.37,17.74,17.50,18.65,18.59,18.14,17.00,16.66,17.21,17.17,17.00,18.46,17.64,16.58,15.44,15.46,15.03,14.83,15.10,16.30,16.67,15.56,15.73,14.85,14.18,14.81,13.28,14.59,13.57,14.63,15.74,17.57,16.38,15.21,14.95,14.31,12.75,13.45,12.50,13.53,13.68,14.18,14.81,16.77,16.43,17.45,16.27,15.85,14.52,13.76,13.41,12.60,12.14,11.57,12.02,11.57,13.22,12.00,12.08,10.91,11.63,11.20,11.87,11.65,10.35,10.73,9.77,10.25,9.47,9.12,8.59,8.49,8.15,8.73,9.27,8.94,8.81,8.19,7.85,8.30,7.85,8.78,8.78,9.61,9.41,9.10,8.96,8.22,7.73,7.07,7.09,7.03,6.32,7.28,7.02,7.86,7.98,7.19,7.01,5.87,5.49,6.69,5.72,6.94,7.23,7.28,7.78,8.82,9.15,8.14,7.38,6.64,6.67,6.33,4.81,5.61,4.85,5.94,5.39,4.48,5.19,4.12,4.94,4.18,5.97,5.64,6.19,7.13,6.83,5.86,4.84,5.22,3.69,4.53,3.39,2.61,2.59,1.88,1.60,0.89,0.76,1.07,1.65,2.54,2.73,3.61,4.05,4.04,3.29,2.61,1.92,2.04,2.27,3.05,2.97,3.27,2.74,3.19,2.61,3.36,4.16,3.73,3.32,4.26,4.75,4.63,4.76,5.28,6.41,6.22,6.77,6.91,7.88,7.73,8.15,7.45,8.74,8.41,9.45,9.60,10.11,11.52,10.87,11.49,12.04,11.61,11.33,10.33,9.76,9.30,8.72,7.76,7.38,7.39,8.25,7.77,7.13,7.49,7.80,8.76,8.99,9.58,10.62,10.97,11.89,11.82,11.32,10.90,9.91,10.03,9.52,9.20,8.25,8.62,8.23,8.01,8.61,8.95,10.28,9.65,11.09,10.04,11.21,11.11,11.34,11.55,11.71,11.88,10.49,11.07,9.79,9.98,9.22,9.19,8.68,7.74,8.38,8.37,9.01,9.75,10.19,10.81,11.21,12.13,11.64,12.58,12.65,11.56,11.33,10.19,10.61,9.77,8.88,8.80,7.73,7.53,7.04,6.32,31.61,31.62,31.62,31.62,31.62,31.63,31.62,31.64,31.64,31.63,31.63,31.63,31.62,31.64,31.64,31.63,31.64,31.63,31.64,31.64,31.65,31.63,31.64,31.63,31.62,31.63,31.63,31.63,31.64,31.63,31.64,31.63,31.64,31.62,31.64,31.63,31.63,31.63,31.63,31.63,31.64,31.63,31.62,31.60,31.59,31.61,31.61,31.61,31.63,31.61,31.62,31.62,31.63,31.63,31.62,31.62,31.62,31.63,31.63,31.61,31.64,31.63,31.63,31.63,31.64,31.63,31.63,31.63,31.64,31.63,31.64,31.64,31.64,31.64,31.61,31.60,31.61,31.63,31.63,31.62,31.62,31.64,31.63,31.63,31.63,31.65,31.63,31.60,31.60,31.61,31.62,31.63,31.63,31.62,31.61,31.63,31.61,31.64,31.64,31.62,31.63,31.60,31.63,31.61,31.59,31.62,31.57,31.58,31.62,31.59,31.60,31.60,31.62,31.62,31.64,31.62,31.61,31.62,31.64,31.58,31.62,31.63,31.58,31.58,31.63,31.60,31.61,31.60,31.60,31.57,31.58,31.62,31.60,31.60,31.61,31.63,31.61,31.64,31.62,31.62,31.63,31.64,31.64,31.63,31.64,31.61,31.60,31.58,31.63,31.62,31.58,31.61,31.62,31.63,31.61,31.62,31.62,31.61,31.61,31.62,31.60,31.58,31.62,31.62,31.62,31.61,31.61,31.62,31.61,31.59,31.61,31.60,31.59,31.61,31.60,31.62,31.63,31.63,31.62,31.61,31.60,31.61,31.63,31.61,31.61,31.60,31.62,31.62,31.62,31.64,31.62,31.63,31.61,31.61,31.62,31.62,31.62,31.60,31.62,31.62,31.62,31.63,31.62,31.62,31.62,31.61,31.63,31.61,31.60,31.61,31.61,31.60,31.59,31.60,31.60,31.58,31.61,31.61,31.61,31.58,31.58,31.58,31.60,31.60,31.58,31.59,31.61,31.60,31.61,31.60,31.61,31.62,31.59,31.63,31.60,31.62,31.61,31.61,31.60,31.61,31.58,31.60,31.62,31.59,31.57,31.58,31.58,31.61,31.61,31.59,31.62,31.63,31.61,31.61,31.61,31.62,31.59,31.61,31.60,31.61,31.59,31.60,31.58,31.60,31.60,31.60,31.60,31.61,31.61,31.59,31.60,31.61,31.61,31.59,31.60,31.62,31.60,31.60,31.61,31.61,31.59,31.61,31.59,31.60,31.62,31.59,31.60,31.62,31.59,31.60,31.59,31.58,31.60,31.64,31.59,31.61,31.61,31.61,31.61,31.61,31.61,31.62,31.61,31.62,31.60,31.61,31.63,31.59,31.59,31.60,31.60],[31.63,31.64,31.65,31.64,31.64,31.64,31.65,31.64,31.64,31.63,31.64,31.63,31.63,31.61,31.61,31.61,31.62,31.63,31.63,31.64,31.64,31.65,31.63,31.64,31.62,31.65,31.64,31.63,31.63,31.64,31.65,31.65,31.63,31.64,31.63,31.64,31.63,31.62,31.62,31.62,31.64,31.64,31.63,31.64,31.64,31.63,31.64,31.64,31.64,31.64,31.62,31.63,31.62,31.62,31.62,31.63,31.63,31.63,31.63,31.64,31.64,31.63,31.63,31.65,31.62,31.63,31.61,31.62,31.61,31.64,31.63,31.62,31.63,31.63,31.64,31.63,31.64,31.63,31.65,31.64,31.62,31.62,31.63,31.59,31.62,31.63,31.60,31.57,31.57,31.60,31.51,31.61,31.60,31.57,31.57,31.61,31.59,31.61,31.58,31.61,31.61,31.62,31.62,31.62,31.64,31.62,31.65,31.64,31.63,31.64,31.63,31.64,31.66,31.65,31.65,31.63,31.67,31.66,31.64,31.65,31.65,31.66,31.67,31.64,31.65,31.65,31.66,31.65,31.67,31.65,31.65,31.66,31.63,31.66,31.61,31.66,31.65,31.64,31.65,31.67,31.65,31.68,31.66,31.66,31.66,31.66,31.68,31.68,31.66,31.69,31.64,31.65,31.68,31.65,31.63,31.63,31.67,31.64,31.60,31.65,31.68,31.68,31.67,31.69,31.68,31.68,31.68,31.69,31.69,31.68,31.68,31.67,31.69,31.69,31.69,31.68,31.69,31.68,31.68,31.68,31.69,31.70,31.68,31.70,31.68,31.69,31.69,31.69,31.70,31.70,31.70,31.70,31.70,31.69,31.69,31.70,31.69,31.68,31.68,31.68,31.69,31.69,31.69,31.68,31.69,31.68,31.68,31.68,31.67,31.68,31.67,31.64,31.66,31.66,31.65,31.66,31.66,31.67,31.52,31.56,31.65,31.57,31.52,31.56,31.60,31.48,31.41,31.53,31.50,31.36,30.98,31.43,30.67,30.79,30.89,31.04,30.71,30.27,30.64,30.92,30.06,30.81,30.35,30.02,29.59,30.58,29.82,29.07,29.26,29.17,27.41,27.94,28.62,27.78,26.80,27.51,27.52,25.77,25.78,25.90,24.24,24.36,24.33,24.24,21.68,21.89,22.43,20.62,19.24,20.38,19.56,17.48,19.01,19.11,17.22,17.32,18.05,19.48,18.37,19.63,19.82,18.37,17.58,16.16,16.62,15.43,18.90,16.10,15.36,14.60,15.38,15.93,17.43,15.99,15.34,14.09,15.34,14.38,16.77,16.61,16.05,14.55,13.13,14.03,13.79,14.59,15.45,14.72,13.26,11.90,12.26,11.45,12.04,13.00,13.87,14.38,13.17,12.69,12.57,11.70,11.64,10.11,11.07,10.08,11.21,12.25,14.03,12.79,12.19,11.80,10.89,9.26,10.14,9.42,10.70,11.47,11.75,12.82,14.82,14.77,15.52,15.09,14.23,13.63,12.41,11.58,10.33,9.81,8.56,9.33,8.39,10.26,9.22,9.55,7.88,8.63,8.29,8.84,9.08,8.21,8.39,7.16,8.06,7.63,7.51,6.35,7.21,6.42,7.34,7.88,7.27,6.83,6.20,5.90,6.35,5.67,6.23,6.02,6.45,6.48,6.20,5.91,5.54,5.24,4.82,4.82,5.17,4.86,5.30,5.41,5.88,5.93,5.55,4.94,4.52,4.10,4.63,4.20,4.43,5.03,5.06,5.19,5.73,5.97,5.41,5.03,4.54,4.16,4.05,3.51,3.80,3.57,4.18,4.10,3.25,3.77,2.95,3.24,3.03,3.58,3.98,3.97,4.59,4.45,3.93,3.23,3.13,2.47,2.78,2.38,1.91,1.74,1.41,1.35,1.17,1.05,0.76,0.92,1.47,1.76,2.23,2.40,2.31,2.02,1.74,1.56,1.60,1.87,2.26,2.21,2.64,2.29,2.51,2.08,2.31,2.68,2.80,2.45,3.04,3.23,3.42,3.60,3.81,4.61,4.41,4.83,5.08,5.46,5.60,5.92,5.83,6.81,6.73,7.15,7.79,8.50,8.88,8.32,8.95,9.21,9.28,8.93,8.10,7.56,7.37,6.92,6.40,6.14,5.99,6.34,6.14,5.56,5.95,5.88,6.52,7.21,7.19,7.94,8.21,8.98,8.58,8.32,8.05,7.47,7.46,7.26,6.91,6.21,6.50,6.52,6.29,6.82,7.41,7.97,7.04,8.08,7.59,8.29,8.33,8.40,8.65,8.81,8.50,8.00,8.20,7.54,7.92,7.12,7.33,6.89,6.47,6.90,7.02,7.57,7.38,8.08,8.09,8.47,9.06,8.53,9.45,9.50,8.58,8.32,7.92,7.95,7.55,6.95,6.79,6.21,5.76,5.20,4.82,31.61,31.62,31.62,31.63,31.62,31.63,31.63,31.64,31.64,31.64,31.63,31.63,31.63,31.64,31.63,31.64,31.64,31.64,31.65,31.65,31.65,31.65,31.65,31.64,31.63,31.63,31.64,31.64,31.64,31.63,31.64,31.64,31.64,31.62,31.64,31.62,31.61,31.62,31.64,31.63,31.62,31.62,31.62,31.59,31.56,31.59,31.55,31.58,31.62,31.58,31.61,31.60,31.62,31.63,31.62,31.61,31.61,31.64,31.62,31.60,31.63,31.64,31.63,31.63,31.64,31.64,31.64,31.64,31.65,31.63,31.65,31.65,31.64,31.64,31.62,31.62,31.62,31.63,31.63,31.64,31.64,31.63,31.65,31.64,31.64,31.65,31.62,31.60,31.60,31.62,31.63,31.61,31.64,31.62,31.61,31.62,31.61,31.62,31.62,31.63,31.63,31.60,31.61,31.61,31.58,31.61,31.59,31.58,31.60,31.59,31.61,31.61,31.62,31.61,31.64,31.63,31.61,31.63,31.64,31.59,31.60,31.63,31.59,31.58,31.63,31.63,31.62,31.61,31.61,31.59,31.59,31.61,31.62,31.60,31.61,31.62,31.61,31.61,31.63,31.63,31.60,31.61,31.63,31.63,31.63,31.61,31.61,31.60,31.62,31.62,31.59,31.61,31.61,31.62,31.60,31.61,31.63,31.62,31.61,31.61,31.60,31.58,31.62,31.63,31.62,31.61,31.63,31.63,31.63,31.62,31.62,31.62,31.61,31.62,31.63,31.63,31.63,31.62,31.61,31.62,31.62,31.62,31.63,31.63,31.62,31.62,31.63,31.64,31.63,31.63,31.63,31.64,31.63,31.63,31.64,31.63,31.64,31.62,31.63,31.63,31.63,31.63,31.63,31.63,31.62,31.63,31.63,31.63,31.62,31.62,31.61,31.61,31.60,31.61,31.60,31.61,31.62,31.62,31.61,31.59,31.59,31.59,31.60,31.60,31.59,31.60,31.61,31.61,31.60,31.61,31.62,31.61,31.61,31.64,31.60,31.59,31.61,31.60,31.61,31.62,31.59,31.61,31.62,31.59,31.59,31.60,31.59,31.62,31.62,31.61,31.62,31.62,31.63,31.63,31.62,31.62,31.60,31.61,31.61,31.61,31.60,31.61,31.59,31.61,31.61,31.61,31.61,31.62,31.60,31.60,31.61,31.61,31.62,31.61,31.60,31.61,31.62,31.61,31.60,31.61,31.61,31.62,31.60,31.60,31.62,31.61,31.62,31.61,31.59,31.60,31.59,31.60,31.59,31.64,31.61,31.61,31.61,31.60,31.62,31.60,31.62,31.63,31.63,31.63,31.62,31.62,31.64,31.62,31.60,31.61,31.59],[31.63,31.65,31.65,31.65,31.63,31.63,31.62,31.64,31.63,31.63,31.62,31.62,31.61,31.60,31.60,31.60,31.61,31.61,31.60,31.63,31.62,31.63,31.61,31.62,31.60,31.63,31.63,31.62,31.62,31.62,31.64,31.62,31.61,31.61,31.62,31.62,31.63,31.61,31.60,31.61,31.64,31.62,31.61,31.62,31.62,31.62,31.63,31.62,31.63,31.62,31.61,31.61,31.61,31.60,31.60,31.61,31.62,31.60,31.62,31.62,31.62,31.63,31.63,31.63,31.61,31.62,31.59,31.60,31.60,31.62,31.61,31.61,31.62,31.62,31.63,31.63,31.63,31.62,31.64,31.64,31.61,31.61,31.63,31.58,31.60,31.61,31.57,31.52,31.54,31.59,31.51,31.61,31.55,31.54,31.54,31.56,31.55,31.59,31.53,31.56,31.59,31.60,31.58,31.59,31.61,31.60,31.62,31.62,31.62,31.61,31.61,31.62,31.65,31.65,31.64,31.64,31.65,31.66,31.63,31.65,31.64,31.66,31.67,31.64,31.65,31.63,31.66,31.65,31.67,31.65,31.64,31.65,31.63,31.65,31.60,31.65,31.64,31.64,31.64,31.67,31.65,31.68,31.66,31.64,31.65,31.64,31.68,31.68,31.67,31.69,31.64,31.66,31.68,31.66,31.62,31.63,31.68,31.66,31.60,31.65,31.69,31.69,31.68,31.69,31.68,31.69,31.68,31.69,31.70,31.68,31.68,31.67,31.69,31.69,31.69,31.68,31.69,31.68,31.66,31.68,31.68,31.70,31.67,31.70,31.68,31.67,31.68,31.67,31.69,31.70,31.69,31.69,31.69,31.68,31.69,31.69,31.68,31.67,31.68,31.66,31.69,31.69,31.69,31.68,31.70,31.67,31.66,31.67,31.67,31.68,31.67,31.59,31.67,31.65,31.65,31.66,31.67,31.68,31.53,31.61,31.66,31.58,31.54,31.60,31.61,31.50,31.50,31.55,31.50,31.36,31.10,31.40,30.89,30.82,31.06,31.17,30.71,30.51,30.86,30.92,30.07,30.72,30.34,29.97,29.81,30.20,29.76,28.98,29.26,28.85,27.84,27.65,28.65,27.01,27.14,27.40,27.04,26.28,25.30,26.08,24.34,24.65,23.68,23.65,21.53,21.38,21.91,19.10,19.11,19.81,18.33,16.81,18.40,18.23,15.99,16.55,16.93,18.08,17.53,17.85,18.31,17.18,16.35,14.94,15.94,14.48,18.18,15.20,14.25,13.55,14.39,14.15,15.82,14.80,14.10,12.96,13.99,12.89,14.77,15.10,14.69,13.64,11.93,12.96,12.63,13.21,14.15,13.85,12.10,11.17,11.30,10.76,11.04,11.87,12.67,13.48,12.38,11.74,11.70,10.92,10.69,9.32,10.35,9.43,10.55,11.48,13.08,11.89,11.46,11.03,10.42,8.68,9.44,8.76,10.01,10.78,10.93,12.14,13.81,14.12,14.83,14.32,13.50,13.10,11.88,11.14,9.83,9.30,7.95,8.70,7.83,9.49,8.61,8.84,7.12,8.28,7.68,8.29,8.61,7.75,7.89,6.65,7.77,7.30,7.28,6.00,6.96,6.37,7.16,7.54,7.23,6.53,6.01,5.58,5.75,5.20,5.61,5.38,5.63,5.48,5.13,5.05,4.78,4.57,4.14,4.42,4.40,4.29,4.67,4.78,5.15,5.25,4.73,4.31,3.96,3.61,3.92,3.60,3.92,4.16,4.27,4.61,4.67,4.84,4.53,4.37,3.63,3.70,3.30,2.98,3.22,2.92,3.61,3.59,2.82,3.15,2.60,2.75,2.67,2.99,3.22,3.14,4.02,3.88,2.95,2.78,2.58,2.10,2.43,2.02,1.54,1.45,1.36,1.53,1.48,1.46,0.90,0.76,0.95,1.26,1.71,1.87,1.72,1.58,1.37,1.36,1.50,1.82,1.97,1.91,2.26,2.06,2.11,1.79,1.84,2.13,2.43,2.13,2.48,2.82,3.03,2.98,3.07,3.70,3.70,3.99,4.25,4.64,4.94,5.29,5.35,6.48,6.07,6.99,7.56,8.50,8.82,7.93,8.61,8.78,9.06,8.71,7.77,7.38,7.23,6.39,6.09,5.52,5.22,5.78,5.51,4.98,5.04,5.13,5.72,6.46,6.48,7.59,7.60,8.47,7.95,8.07,7.34,6.80,6.80,6.48,6.00,5.50,5.66,6.06,5.86,6.23,7.07,7.26,6.57,7.23,6.83,7.20,7.44,7.57,8.00,8.16,7.54,7.27,7.64,6.86,7.37,6.47,7.00,6.66,6.02,6.34,6.51,7.28,6.87,7.67,7.63,8.07,8.31,7.83,8.49,8.80,7.84,7.96,7.51,7.68,7.18,6.39,6.42,5.58,4.99,4.65,4.20,31.61,31.62,31.62,31.63,31.62,31.64,31.63,31.64,31.64,31.64,31.64,31.64,31.63,31.65,31.64,31.63,31.64,31.63,31.65,31.65,31.65,31.64,31.65,31.65,31.64,31.64,31.64,31.64,31.64,31.63,31.64,31.64,31.64,31.63,31.63,31.61,31.63,31.64,31.64,31.62,31.62,31.62,31.62,31.59,31.57,31.59,31.55,31.57,31.63,31.56,31.60,31.59,31.61,31.61,31.61,31.60,31.61,31.63,31.63,31.61,31.63,31.64,31.63,31.63,31.64,31.63,31.64,31.64,31.65,31.63,31.64,31.64,31.64,31.65,31.63,31.61,31.63,31.63,31.64,31.62,31.63,31.65,31.65,31.63,31.63,31.65,31.62,31.62,31.61,31.61,31.63,31.62,31.64,31.63,31.60,31.61,31.61,31.62,31.62,31.62,31.62,31.62,31.62,31.61,31.57,31.61,31.57,31.55,31.62,31.58,31.60,31.60,31.61,31.61,31.64,31.61,31.60,31.62,31.63,31.59,31.61,31.63,31.59,31.58,31.62,31.61,31.61,31.60,31.61,31.59,31.59,31.62,31.61,31.59,31.61,31.62,31.63,31.62,31.62,31.62,31.60,31.62,31.63,31.63,31.63,31.59,31.60,31.58,31.62,31.61,31.58,31.61,31.62,31.60,31.58,31.61,31.62,31.61,31.60,31.62,31.62,31.57,31.63,31.63,31.61,31.61,31.62,31.63,31.61,31.60,31.61,31.61,31.60,31.62,31.63,31.63,31.63,31.62,31.61,31.62,31.62,31.62,31.62,31.62,31.62,31.62,31.63,31.64,31.63,31.63,31.62,31.63,31.62,31.62,31.63,31.63,31.63,31.63,31.63,31.62,31.63,31.63,31.62,31.62,31.62,31.63,31.62,31.62,31.61,31.62,31.60,31.59,31.59,31.60,31.58,31.59,31.60,31.61,31.58,31.57,31.57,31.57,31.59,31.58,31.58,31.58,31.61,31.60,31.62,31.61,31.60,31.62,31.61,31.64,31.62,31.63,31.61,31.62,31.60,31.63,31.61,31.61,31.60,31.61,31.60,31.58,31.60,31.62,31.60,31.62,31.61,31.62,31.62,31.62,31.63,31.61,31.57,31.59,31.59,31.60,31.58,31.59,31.56,31.59,31.58,31.59,31.60,31.60,31.59,31.58,31.59,31.60,31.60,31.59,31.59,31.60,31.60,31.59,31.60,31.61,31.58,31.60,31.58,31.59,31.62,31.61,31.61,31.62,31.58,31.60,31.59,31.60,31.59,31.63,31.60,31.60,31.60,31.60,31.61,31.60,31.62,31.62,31.63,31.63,31.62,31.62,31.64,31.63,31.61,31.62,31.60],[31.63,31.64,31.65,31.65,31.65,31.64,31.64,31.64,31.64,31.63,31.63,31.63,31.63,31.62,31.60,31.62,31.62,31.62,31.62,31.64,31.65,31.65,31.63,31.64,31.61,31.64,31.64,31.63,31.63,31.63,31.64,31.64,31.62,31.64,31.63,31.63,31.63,31.62,31.61,31.62,31.64,31.63,31.63,31.64,31.63,31.63,31.64,31.64,31.63,31.63,31.62,31.63,31.62,31.63,31.62,31.63,31.63,31.62,31.63,31.64,31.63,31.63,31.63,31.64,31.62,31.62,31.61,31.61,31.60,31.63,31.63,31.62,31.63,31.63,31.64,31.63,31.64,31.62,31.65,31.65,31.62,31.63,31.64,31.61,31.62,31.63,31.62,31.56,31.60,31.61,31.54,31.61,31.59,31.57,31.58,31.61,31.57,31.61,31.54,31.60,31.60,31.61,31.59,31.60,31.63,31.60,31.65,31.63,31.63,31.63,31.64,31.64,31.66,31.66,31.65,31.64,31.66,31.67,31.65,31.66,31.65,31.66,31.67,31.65,31.66,31.65,31.67,31.65,31.67,31.66,31.66,31.66,31.63,31.66,31.62,31.65,31.64,31.64,31.65,31.67,31.66,31.68,31.66,31.66,31.66,31.65,31.68,31.68,31.66,31.68,31.64,31.66,31.67,31.65,31.64,31.63,31.68,31.66,31.60,31.65,31.68,31.68,31.67,31.69,31.68,31.68,31.67,31.69,31.69,31.68,31.67,31.66,31.68,31.68,31.68,31.67,31.69,31.68,31.66,31.68,31.68,31.69,31.67,31.69,31.68,31.68,31.69,31.69,31.70,31.70,31.70,31.70,31.70,31.69,31.70,31.70,31.69,31.68,31.69,31.68,31.69,31.69,31.69,31.69,31.68,31.68,31.68,31.68,31.68,31.69,31.68,31.65,31.66,31.67,31.66,31.65,31.65,31.67,31.55,31.57,31.66,31.58,31.49,31.54,31.59,31.49,31.45,31.50,31.48,31.25,30.93,31.52,30.96,30.81,31.04,31.24,30.80,30.21,30.87,30.98,30.08,30.87,30.47,30.07,29.64,30.41,29.99,29.24,28.93,29.30,28.21,28.02,29.23,28.40,27.01,26.93,27.41,26.42,24.86,26.12,24.33,24.28,23.53,23.91,20.65,21.16,21.99,18.97,18.56,19.64,17.47,16.12,17.64,17.76,15.60,15.72,16.78,17.78,16.81,17.79,17.74,16.63,15.48,14.58,15.25,14.21,17.97,14.47,13.99,13.09,13.85,13.83,16.14,14.46,13.91,12.50,13.86,12.55,14.56,14.96,14.38,13.20,11.50,12.32,12.35,12.84,13.73,13.14,11.72,10.84,10.75,10.28,10.40,11.27,12.13,13.08,12.17,11.45,11.40,10.31,10.30,9.05,9.96,9.30,9.99,11.16,12.51,11.74,11.03,10.63,10.28,8.44,9.13,8.56,9.68,10.35,10.72,11.65,13.15,13.39,13.91,13.62,13.07,12.30,11.27,10.72,9.67,9.01,7.75,8.56,7.65,9.43,8.36,8.62,7.08,8.12,7.37,8.11,8.19,7.34,7.42,6.27,7.28,6.86,6.90,5.76,6.86,6.12,6.97,7.49,6.71,6.44,5.58,5.40,5.60,4.92,5.31,5.01,5.11,5.13,4.74,4.63,4.39,4.54,4.02,4.09,4.09,3.93,4.09,4.29,4.64,4.54,4.25,3.73,3.52,3.23,3.56,3.40,3.60,3.91,3.83,3.97,4.30,4.50,4.04,3.94,3.38,3.47,3.20,2.92,2.92,2.79,3.11,3.08,2.65,2.63,2.21,2.48,2.50,2.72,3.07,2.99,3.68,3.48,2.85,2.61,2.32,1.77,2.09,1.71,1.39,1.26,1.32,1.59,1.76,1.79,1.30,0.91,0.76,0.89,1.28,1.46,1.40,1.39,1.24,1.53,1.67,1.99,2.11,1.97,2.38,2.23,2.10,1.77,1.79,2.05,2.26,2.05,2.29,2.48,2.77,2.86,2.90,3.50,3.33,3.75,3.97,4.38,4.52,4.88,5.06,5.96,5.77,6.51,6.87,7.48,7.71,7.28,7.63,7.83,7.79,7.70,7.18,6.98,6.70,6.03,5.52,5.17,4.98,5.43,5.17,4.70,4.90,4.91,5.44,6.03,6.03,7.10,7.15,7.81,7.56,7.47,7.11,6.34,6.38,5.99,5.66,5.12,5.47,5.55,5.42,5.80,6.48,6.92,6.21,7.03,6.47,7.24,7.03,7.59,7.46,7.61,7.46,7.03,7.41,6.59,6.97,6.10,6.56,6.18,5.50,5.66,6.07,6.60,6.38,7.09,7.21,7.39,7.45,7.41,7.90,8.04,7.41,7.29,7.07,7.13,6.79,6.01,5.97,5.28,4.74,4.39,3.97,31.61,31.62,31.62,31.63,31.63,31.64,31.63,31.64,31.64,31.64,31.63,31.64,31.63,31.64,31.64,31.64,31.64,31.64,31.64,31.64,31.65,31.64,31.65,31.65,31.65,31.64,31.65,31.65,31.65,31.64,31.65,31.65,31.65,31.64,31.65,31.64,31.64,31.65,31.65,31.64,31.64,31.64,31.63,31.62,31.61,31.62,31.61,31.60,31.64,31.61,31.62,31.62,31.63,31.63,31.63,31.62,31.62,31.64,31.63,31.61,31.64,31.65,31.64,31.64,31.65,31.64,31.64,31.66,31.65,31.64,31.65,31.65,31.65,31.65,31.64,31.64,31.64,31.64,31.65,31.64,31.64,31.66,31.65,31.64,31.65,31.66,31.63,31.63,31.62,31.63,31.64,31.63,31.65,31.63,31.63,31.63,31.63,31.64,31.64,31.63,31.62,31.62,31.63,31.62,31.60,31.61,31.59,31.58,31.61,31.60,31.61,31.61,31.62,31.63,31.64,31.62,31.62,31.63,31.64,31.60,31.63,31.64,31.60,31.59,31.63,31.63,31.63,31.62,31.62,31.60,31.60,31.63,31.63,31.60,31.62,31.63,31.64,31.64,31.64,31.62,31.61,31.63,31.64,31.63,31.63,31.60,31.61,31.60,31.62,31.62,31.60,31.61,31.63,31.62,31.59,31.62,31.63,31.62,31.61,31.62,31.62,31.58,31.63,31.64,31.62,31.62,31.63,31.64,31.62,31.62,31.63,31.63,31.62,31.63,31.64,31.63,31.63,31.62,31.62,31.63,31.63,31.63,31.63,31.63,31.63,31.62,31.63,31.64,31.63,31.63,31.63,31.64,31.63,31.64,31.64,31.63,31.64,31.63,31.64,31.63,31.64,31.63,31.63,31.63,31.63,31.64,31.63,31.62,31.62,31.62,31.61,31.60,31.60,31.60,31.60,31.59,31.61,31.62,31.60,31.58,31.58,31.59,31.60,31.60,31.60,31.59,31.60,31.61,31.62,31.62,31.61,31.62,31.61,31.63,31.62,31.62,31.62,31.62,31.61,31.63,31.61,31.62,31.62,31.60,31.61,31.59,31.60,31.63,31.61,31.63,31.62,31.62,31.63,31.63,31.63,31.62,31.60,31.61,31.60,31.61,31.60,31.61,31.59,31.61,31.60,31.60,31.61,31.62,31.60,31.59,31.60,31.61,31.61,31.61,31.60,31.61,31.61,31.61,31.61,31.61,31.60,31.61,31.60,31.60,31.62,31.61,31.61,31.62,31.58,31.60,31.60,31.60,31.59,31.64,31.61,31.60,31.61,31.62,31.61,31.60,31.62,31.62,31.64,31.63,31.62,31.63,31.64,31.63,31.64,31.63,31.62],[31.64,31.65,31.65,31.65,31.63,31.63,31.63,31.64,31.62,31.63,31.62,31.61,31.62,31.60,31.60,31.60,31.61,31.61,31.61,31.63,31.63,31.63,31.61,31.63,31.60,31.63,31.62,31.62,31.62,31.62,31.64,31.64,31.61,31.62,31.62,31.62,31.63,31.62,31.60,31.60,31.64,31.61,31.61,31.62,31.62,31.62,31.63,31.62,31.62,31.63,31.61,31.61,31.60,31.60,31.61,31.61,31.62,31.61,31.61,31.62,31.62,31.62,31.62,31.63,31.62,31.61,31.59,31.61,31.60,31.62,31.61,31.61,31.62,31.63,31.63,31.63,31.62,31.62,31.64,31.65,31.62,31.61,31.64,31.58,31.60,31.62,31.57,31.53,31.55,31.59,31.53,31.62,31.59,31.55,31.55,31.59,31.55,31.61,31.53,31.56,31.59,31.59,31.57,31.59,31.62,31.59,31.63,31.61,31.60,31.61,31.61,31.62,31.64,31.64,31.64,31.64,31.65,31.66,31.64,31.64,31.64,31.66,31.66,31.64,31.64,31.64,31.65,31.64,31.66,31.64,31.65,31.65,31.63,31.65,31.60,31.65,31.64,31.63,31.65,31.66,31.65,31.68,31.65,31.64,31.65,31.64,31.67,31.68,31.67,31.68,31.63,31.66,31.67,31.66,31.62,31.62,31.68,31.66,31.60,31.66,31.69,31.69,31.68,31.69,31.69,31.69,31.68,31.70,31.70,31.68,31.68,31.67,31.69,31.69,31.69,31.67,31.69,31.68,31.66,31.68,31.68,31.70,31.67,31.70,31.68,31.67,31.68,31.68,31.70,31.70,31.69,31.69,31.70,31.69,31.69,31.70,31.68,31.67,31.68,31.67,31.69,31.69,31.69,31.68,31.70,31.68,31.67,31.68,31.67,31.69,31.68,31.63,31.67,31.66,31.66,31.67,31.67,31.68,31.57,31.62,31.66,31.59,31.59,31.61,31.64,31.56,31.56,31.58,31.56,31.44,31.23,31.51,31.12,31.20,31.22,31.31,31.06,30.72,31.04,31.12,30.43,30.94,30.65,30.45,30.01,30.64,30.29,29.56,29.61,29.75,28.85,28.47,29.39,28.18,27.90,28.39,28.21,27.17,26.51,27.13,25.14,25.88,25.03,25.18,23.01,22.75,23.62,20.94,21.05,21.47,20.13,18.93,20.25,20.38,18.06,18.47,19.50,20.55,19.34,20.18,20.51,19.60,18.52,16.94,18.05,16.47,20.30,17.76,16.75,15.43,16.57,16.34,18.07,16.86,15.74,14.65,16.16,14.70,17.35,17.30,16.93,15.56,13.86,15.25,14.37,15.29,16.80,16.18,14.36,12.82,13.18,12.29,12.80,13.69,14.87,15.65,14.41,13.38,13.38,12.31,12.35,10.89,12.38,11.17,12.34,13.41,15.59,13.69,13.12,12.93,11.88,10.28,11.04,10.26,11.40,12.11,12.40,13.52,15.38,15.27,15.80,15.24,14.46,13.66,12.59,12.06,10.97,10.17,9.44,9.96,9.30,11.08,9.88,9.88,8.55,9.46,8.94,9.08,9.47,8.68,8.79,7.72,8.45,8.18,8.13,7.03,7.88,7.44,8.11,8.52,8.00,7.67,6.99,6.71,6.85,6.18,6.48,6.08,6.18,6.06,5.56,5.62,5.18,5.27,4.87,5.32,5.18,5.07,5.24,5.42,5.87,5.73,4.98,4.74,4.29,4.11,4.45,4.42,4.54,4.81,4.47,4.72,5.00,5.19,4.67,4.56,3.96,4.24,3.81,3.60,3.59,3.41,3.70,3.87,3.23,3.23,2.85,3.06,3.25,3.08,3.42,3.45,4.27,4.01,3.08,3.03,2.49,2.22,2.25,1.93,1.66,1.76,1.82,2.16,2.38,2.28,1.77,1.29,1.00,0.76,0.96,1.39,1.40,1.46,1.41,1.76,2.13,2.53,2.60,2.30,2.99,2.68,2.58,1.89,1.97,2.23,2.61,2.41,2.50,2.94,3.25,3.33,3.32,4.01,3.94,4.15,4.44,5.00,5.23,5.69,5.81,7.05,6.76,7.66,8.05,9.04,9.34,8.57,9.24,9.38,9.42,9.43,8.42,8.05,7.80,7.01,6.51,5.97,5.76,6.30,5.90,5.28,5.69,5.74,6.35,7.06,7.25,8.60,8.32,9.35,9.01,8.82,8.15,7.59,7.72,6.96,6.79,6.00,6.12,6.42,6.25,6.90,7.57,7.92,7.38,7.93,7.58,7.98,8.09,8.51,8.70,8.74,8.56,8.02,8.36,7.59,8.03,6.95,7.40,7.24,6.46,6.68,6.73,7.78,7.60,8.19,8.27,8.66,9.39,8.72,9.43,10.25,8.46,9.05,8.06,8.44,7.93,7.16,7.00,6.07,5.44,4.90,4.56,31.61,31.62,31.62,31.62,31.62,31.63,31.62,31.64,31.64,31.64,31.63,31.64,31.63,31.64,31.63,31.63,31.64,31.63,31.65,31.65,31.65,31.64,31.65,31.64,31.63,31.63,31.63,31.63,31.63,31.62,31.64,31.62,31.62,31.60,31.63,31.60,31.60,31.61,31.63,31.61,31.61,31.61,31.61,31.58,31.56,31.59,31.55,31.58,31.63,31.58,31.60,31.60,31.62,31.61,31.61,31.59,31.60,31.62,31.61,31.59,31.62,31.63,31.62,31.61,31.63,31.63,31.63,31.63,31.63,31.63,31.63,31.63,31.63,31.64,31.62,31.62,31.63,31.62,31.63,31.62,31.62,31.64,31.63,31.61,31.63,31.64,31.60,31.59,31.58,31.62,31.62,31.61,31.60,31.61,31.58,31.59,31.60,31.61,31.59,31.62,31.61,31.58,31.62,31.60,31.58,31.62,31.57,31.56,31.61,31.57,31.58,31.59,31.59,31.60,31.63,31.60,31.59,31.61,31.63,31.57,31.61,31.63,31.58,31.57,31.62,31.62,31.62,31.61,31.61,31.58,31.58,31.62,31.62,31.59,31.60,31.62,31.61,31.62,31.61,31.60,31.59,31.62,31.63,31.62,31.62,31.59,31.59,31.58,31.61,31.61,31.58,31.60,31.61,31.60,31.57,31.60,31.62,31.61,31.59,31.61,31.59,31.56,31.62,31.60,31.59,31.59,31.61,31.62,31.61,31.60,31.61,31.61,31.62,31.61,31.61,31.62,31.62,31.62,31.61,31.62,31.61,31.61,31.62,31.62,31.61,31.60,31.62,31.63,31.62,31.62,31.62,31.62,31.61,31.62,31.62,31.62,31.62,31.61,31.62,31.60,31.62,31.62,31.62,31.62,31.62,31.61,31.62,31.62,31.62,31.61,31.60,31.59,31.60,31.59,31.58,31.58,31.60,31.60,31.59,31.57,31.57,31.57,31.59,31.57,31.57,31.57,31.59,31.60,31.61,31.61,31.60,31.62,31.60,31.63,31.60,31.62,31.61,31.61,31.59,31.62,31.59,31.61,31.61,31.61,31.60,31.60,31.59,31.61,31.59,31.60,31.61,31.61,31.62,31.60,31.62,31.61,31.57,31.59,31.58,31.59,31.58,31.59,31.57,31.59,31.59,31.59,31.59,31.60,31.59,31.57,31.59,31.59,31.60,31.59,31.59,31.60,31.60,31.59,31.59,31.61,31.60,31.60,31.59,31.59,31.62,31.59,31.60,31.61,31.56,31.58,31.59,31.58,31.58,31.63,31.59,31.59,31.60,31.58,31.60,31.58,31.61,31.62,31.61,31.62,31.60,31.62,31.64,31.61,31.62,31.62,31.61],[31.63,31.65,31.65,31.64,31.63,31.64,31.63,31.64,31.63,31.63,31.63,31.62,31.62,31.61,31.61,31.60,31.61,31.61,31.61,31.63,31.62,31.64,31.61,31.64,31.60,31.64,31.62,31.63,31.62,31.62,31.64,31.63,31.61,31.62,31.62,31.62,31.63,31.61,31.58,31.60,31.63,31.61,31.61,31.63,31.62,31.62,31.62,31.62,31.62,31.63,31.61,31.62,31.61,31.62,31.60,31.62,31.62,31.62,31.61,31.62,31.61,31.62,31.62,31.63,31.62,31.61,31.59,31.60,31.60,31.62,31.60,31.62,31.62,31.63,31.63,31.62,31.64,31.62,31.64,31.63,31.62,31.59,31.62,31.56,31.61,31.61,31.56,31.53,31.53,31.58,31.50,31.61,31.56,31.53,31.55,31.59,31.55,31.60,31.51,31.57,31.60,31.58,31.57,31.61,31.62,31.58,31.63,31.63,31.60,31.62,31.61,31.62,31.64,31.63,31.64,31.63,31.64,31.66,31.64,31.64,31.64,31.66,31.66,31.65,31.65,31.63,31.65,31.63,31.66,31.65,31.65,31.65,31.62,31.65,31.60,31.65,31.63,31.61,31.64,31.65,31.63,31.67,31.63,31.63,31.64,31.64,31.67,31.68,31.66,31.68,31.62,31.64,31.66,31.64,31.61,31.61,31.67,31.64,31.59,31.65,31.68,31.68,31.66,31.69,31.68,31.68,31.67,31.69,31.69,31.67,31.68,31.66,31.69,31.68,31.69,31.67,31.69,31.68,31.66,31.68,31.68,31.70,31.67,31.70,31.68,31.67,31.68,31.67,31.70,31.70,31.69,31.70,31.70,31.69,31.69,31.69,31.68,31.66,31.67,31.66,31.68,31.68,31.69,31.68,31.69,31.67,31.66,31.67,31.65,31.68,31.66,31.61,31.66,31.64,31.64,31.65,31.65,31.67,31.51,31.58,31.63,31.51,31.55,31.58,31.57,31.47,31.49,31.50,31.46,31.39,31.19,31.39,30.99,30.99,31.00,31.18,30.79,30.76,30.60,30.99,30.08,30.91,30.52,30.08,29.41,30.30,29.84,28.79,28.89,29.34,27.95,27.38,28.62,28.42,26.94,27.39,27.17,26.65,25.60,26.12,25.07,24.97,23.99,23.94,22.22,21.78,21.98,19.42,19.82,20.51,18.99,18.17,19.64,19.80,17.23,18.04,18.58,19.82,18.79,19.32,19.31,18.40,17.34,16.42,17.28,15.92,20.10,17.00,16.12,14.93,15.91,15.68,18.07,16.69,15.56,14.34,15.76,14.47,16.27,16.67,16.19,14.95,13.70,14.21,14.23,14.59,15.91,15.09,13.64,12.59,12.50,11.77,12.17,13.09,14.07,14.92,14.11,13.27,13.23,12.00,11.99,10.36,11.91,10.53,11.81,12.93,14.79,13.31,12.85,12.29,11.88,10.08,10.75,10.02,11.15,11.92,12.22,13.22,14.75,15.09,15.56,15.07,14.66,13.51,12.60,12.11,10.80,10.03,8.98,9.74,9.02,10.83,9.63,9.58,8.16,9.07,8.68,8.96,9.41,8.39,8.63,7.44,8.22,7.96,7.90,6.71,7.71,6.98,7.99,8.48,7.89,7.34,6.63,6.17,6.47,5.93,6.29,6.13,6.28,6.16,5.87,5.68,5.19,5.51,4.86,5.20,5.11,4.98,5.22,5.42,5.57,5.56,4.78,4.55,4.40,4.10,4.42,4.44,4.62,4.83,4.70,4.63,5.07,5.15,4.74,4.79,3.94,4.13,3.52,3.71,3.28,3.38,3.72,3.87,2.92,3.06,2.76,2.78,3.19,3.10,3.59,3.51,4.26,3.97,3.20,3.13,2.52,2.16,2.21,1.78,1.56,1.98,2.11,2.55,2.92,2.88,2.18,1.58,1.45,0.89,0.76,0.99,1.22,1.49,1.88,2.02,2.52,2.96,3.14,2.69,3.60,3.10,2.75,1.96,2.40,2.17,2.73,2.80,2.90,2.87,3.53,3.87,3.81,4.57,4.04,4.35,4.58,4.88,5.10,5.85,5.77,6.88,6.78,7.56,7.85,9.11,9.39,8.90,9.46,9.58,9.55,9.65,8.63,8.28,7.67,6.82,6.32,5.96,5.66,6.49,6.38,5.89,6.08,6.21,6.73,7.47,7.61,8.82,8.69,9.42,9.04,8.95,8.36,8.12,8.02,7.26,7.23,6.72,6.60,6.72,6.70,7.14,7.97,8.46,8.07,8.55,8.03,8.52,8.54,8.95,8.68,8.94,9.29,8.50,9.06,8.02,8.48,7.19,7.69,7.30,6.45,6.86,6.99,7.71,7.70,8.63,8.96,9.23,9.62,9.24,9.66,10.08,8.74,9.50,8.43,8.70,8.02,7.23,7.18,6.34,5.87,4.83,4.69,31.60,31.61,31.61,31.62,31.61,31.63,31.62,31.64,31.64,31.63,31.63,31.64,31.63,31.64,31.64,31.63,31.65,31.63,31.65,31.64,31.65,31.64,31.65,31.64,31.63,31.63,31.64,31.64,31.64,31.63,31.64,31.62,31.63,31.62,31.64,31.61,31.61,31.62,31.64,31.61,31.63,31.63,31.62,31.58,31.57,31.60,31.56,31.59,31.63,31.58,31.61,31.61,31.62,31.62,31.61,31.60,31.62,31.63,31.63,31.59,31.64,31.64,31.63,31.63,31.64,31.62,31.63,31.64,31.64,31.61,31.64,31.64,31.63,31.63,31.61,31.62,31.63,31.63,31.64,31.62,31.62,31.64,31.64,31.63,31.63,31.65,31.60,31.60,31.58,31.60,31.62,31.61,31.60,31.60,31.59,31.59,31.60,31.62,31.61,31.62,31.63,31.60,31.63,31.61,31.59,31.61,31.58,31.57,31.61,31.59,31.60,31.60,31.61,31.61,31.64,31.61,31.59,31.61,31.63,31.58,31.62,31.63,31.57,31.57,31.62,31.62,31.61,31.60,31.60,31.56,31.57,31.62,31.60,31.58,31.59,31.62,31.59,31.62,31.61,31.59,31.59,31.61,31.63,31.63,31.63,31.60,31.60,31.58,31.62,31.60,31.58,31.60,31.61,31.60,31.59,31.61,31.63,31.61,31.60,31.60,31.60,31.57,31.63,31.61,31.60,31.60,31.61,31.63,31.62,31.60,31.62,31.62,31.60,31.62,31.62,31.62,31.62,31.61,31.61,31.62,31.61,31.61,31.62,31.62,31.61,31.62,31.62,31.63,31.62,31.63,31.62,31.63,31.62,31.62,31.63,31.62,31.63,31.61,31.62,31.62,31.62,31.62,31.61,31.62,31.60,31.60,31.62,31.61,31.60,31.61,31.61,31.59,31.58,31.58,31.59,31.58,31.60,31.60,31.60,31.58,31.58,31.59,31.59,31.59,31.58,31.58,31.59,31.60,31.60,31.60,31.60,31.61,31.59,31.61,31.59,31.60,31.61,31.61,31.58,31.61,31.59,31.61,31.60,31.59,31.59,31.59,31.58,31.61,31.60,31.61,31.61,31.61,31.62,31.62,31.62,31.61,31.58,31.60,31.60,31.60,31.59,31.59,31.57,31.60,31.60,31.60,31.60,31.61,31.60,31.58,31.59,31.60,31.60,31.60,31.59,31.60,31.60,31.60,31.60,31.60,31.59,31.60,31.59,31.59,31.61,31.59,31.60,31.60,31.56,31.58,31.57,31.57,31.58,31.63,31.59,31.59,31.60,31.59,31.60,31.59,31.62,31.62,31.61,31.62,31.61,31.61,31.63,31.61,31.62,31.62,31.61],[31.62,31.64,31.64,31.64,31.63,31.64,31.64,31.65,31.64,31.63,31.64,31.63,31.61,31.60,31.60,31.60,31.60,31.61,31.61,31.64,31.63,31.65,31.63,31.65,31.63,31.64,31.63,31.63,31.62,31.61,31.64,31.64,31.63,31.64,31.64,31.63,31.62,31.62,31.59,31.59,31.62,31.62,31.60,31.62,31.61,31.62,31.61,31.61,31.61,31.64,31.62,31.63,31.61,31.61,31.62,31.63,31.63,31.62,31.62,31.62,31.61,31.60,31.61,31.62,31.61,31.60,31.60,31.59,31.59,31.62,31.61,31.62,31.64,31.64,31.64,31.64,31.65,31.63,31.64,31.63,31.62,31.60,31.61,31.57,31.60,31.61,31.59,31.54,31.56,31.59,31.46,31.60,31.55,31.55,31.55,31.61,31.58,31.59,31.58,31.60,31.60,31.60,31.62,31.61,31.62,31.63,31.65,31.64,31.63,31.64,31.63,31.63,31.64,31.64,31.65,31.62,31.64,31.65,31.64,31.63,31.63,31.65,31.65,31.64,31.63,31.62,31.63,31.63,31.66,31.64,31.65,31.65,31.61,31.65,31.63,31.66,31.62,31.63,31.65,31.65,31.65,31.67,31.64,31.64,31.64,31.63,31.65,31.67,31.66,31.67,31.64,31.65,31.66,31.66,31.61,31.63,31.67,31.65,31.59,31.64,31.67,31.67,31.65,31.68,31.67,31.67,31.66,31.68,31.68,31.66,31.67,31.66,31.67,31.67,31.68,31.66,31.68,31.67,31.66,31.67,31.67,31.69,31.66,31.68,31.67,31.66,31.67,31.67,31.69,31.69,31.68,31.69,31.69,31.68,31.68,31.68,31.67,31.66,31.67,31.66,31.68,31.68,31.68,31.67,31.68,31.67,31.66,31.67,31.66,31.67,31.66,31.62,31.66,31.66,31.66,31.66,31.66,31.67,31.59,31.62,31.65,31.57,31.56,31.59,31.61,31.56,31.47,31.55,31.53,31.35,31.12,31.43,31.07,31.01,31.12,31.23,30.97,30.49,30.95,31.14,30.22,30.84,30.75,30.63,29.78,30.68,30.42,29.50,29.33,29.81,28.65,28.09,29.22,28.84,27.70,27.52,28.05,26.97,25.74,26.51,25.70,24.93,24.15,24.55,23.19,22.23,22.83,20.64,20.53,20.79,19.58,18.31,19.49,19.36,17.62,18.11,18.27,19.22,18.79,19.10,20.03,19.01,17.82,16.97,17.45,16.58,18.89,17.17,16.15,15.57,16.27,16.25,18.17,16.75,15.70,14.77,16.11,14.85,17.27,17.36,16.74,15.49,13.88,14.58,14.54,15.12,16.03,15.64,13.81,12.74,12.98,12.32,12.90,13.60,14.47,15.00,14.26,13.81,13.42,12.62,12.47,10.93,12.17,11.06,11.98,12.88,14.98,13.69,13.08,12.34,11.98,10.34,11.17,10.36,11.74,12.22,12.51,13.47,15.49,15.36,16.28,15.51,15.00,14.07,12.92,12.28,11.01,10.55,9.71,10.18,9.44,10.93,9.77,9.96,8.93,9.37,9.07,9.22,9.53,8.67,9.01,7.93,8.56,8.37,8.51,7.32,8.50,7.78,8.84,9.13,8.44,8.19,7.41,6.89,7.09,6.44,6.80,6.32,6.54,6.42,5.88,5.91,5.46,5.73,5.22,5.55,5.35,5.33,5.43,5.40,5.74,5.63,5.07,4.67,4.76,4.44,4.84,5.03,5.02,5.44,4.90,4.64,5.18,5.22,4.75,5.00,4.31,4.64,4.04,3.99,3.69,3.69,3.86,3.93,3.40,3.14,3.00,3.20,3.21,3.43,3.92,3.48,4.24,3.96,3.24,3.27,2.71,2.42,2.40,2.07,1.74,2.21,2.49,2.85,3.15,3.06,2.39,2.00,1.74,1.23,0.94,0.76,0.88,1.27,1.65,2.26,2.53,3.40,3.28,2.54,3.60,3.31,2.92,2.02,2.01,2.02,2.71,2.74,2.49,2.85,3.50,3.47,3.28,3.95,3.79,4.01,4.27,4.45,4.71,5.23,5.37,6.26,6.47,7.04,7.30,8.22,8.61,8.07,8.61,8.84,8.80,8.46,7.65,7.66,7.18,6.78,6.08,5.85,5.67,6.06,5.66,5.37,5.55,5.43,6.09,6.54,6.86,7.75,7.91,8.49,8.23,8.05,7.49,6.91,6.84,6.49,6.24,5.82,5.97,6.02,6.11,6.46,7.07,7.43,6.74,7.65,7.14,7.65,7.87,8.00,8.33,8.25,8.00,7.76,7.84,7.38,7.63,6.65,7.15,6.80,6.19,6.64,6.50,7.18,7.20,7.78,7.88,8.09,8.44,8.02,8.69,9.24,8.06,8.10,7.68,7.91,7.41,6.70,6.24,5.86,4.98,4.60,4.78,31.59,31.59,31.60,31.59,31.59,31.61,31.59,31.62,31.62,31.61,31.61,31.62,31.61,31.63,31.63,31.62,31.63,31.61,31.63,31.63,31.64,31.63,31.64,31.63,31.63,31.63,31.63,31.63,31.64,31.63,31.63,31.63,31.64,31.63,31.63,31.63,31.64,31.63,31.64,31.63,31.63,31.62,31.62,31.60,31.59,31.61,31.61,31.61,31.64,31.61,31.62,31.61,31.63,31.63,31.62,31.61,31.62,31.63,31.62,31.59,31.63,31.63,31.63,31.64,31.64,31.62,31.63,31.64,31.63,31.62,31.64,31.64,31.63,31.63,31.62,31.63,31.62,31.63,31.63,31.62,31.62,31.64,31.64,31.63,31.64,31.65,31.62,31.61,31.60,31.62,31.63,31.62,31.62,31.61,31.61,31.62,31.61,31.63,31.63,31.61,31.62,31.59,31.62,31.60,31.57,31.61,31.57,31.55,31.60,31.58,31.61,31.60,31.61,31.61,31.63,31.63,31.58,31.62,31.63,31.58,31.62,31.63,31.58,31.57,31.62,31.61,31.61,31.60,31.61,31.58,31.57,31.61,31.59,31.59,31.59,31.62,31.59,31.62,31.62,31.61,31.60,31.62,31.63,31.62,31.63,31.59,31.59,31.57,31.62,31.62,31.58,31.59,31.60,31.61,31.58,31.61,31.63,31.62,31.59,31.61,31.60,31.56,31.61,31.61,31.58,31.58,31.61,31.62,31.61,31.61,31.61,31.61,31.61,31.61,31.61,31.61,31.62,31.61,31.60,31.61,31.61,31.61,31.61,31.62,31.61,31.61,31.62,31.62,31.62,31.62,31.62,31.62,31.61,31.61,31.62,31.61,31.62,31.60,31.62,31.62,31.62,31.62,31.61,31.62,31.62,31.61,31.62,31.62,31.61,31.60,31.60,31.60,31.59,31.61,31.58,31.58,31.59,31.60,31.59,31.57,31.57,31.57,31.59,31.58,31.56,31.56,31.57,31.59,31.60,31.61,31.59,31.60,31.59,31.62,31.59,31.61,31.60,31.60,31.59,31.61,31.60,31.61,31.60,31.59,31.59,31.59,31.59,31.61,31.60,31.60,31.60,31.61,31.62,31.62,31.60,31.61,31.57,31.60,31.61,31.59,31.59,31.60,31.58,31.60,31.60,31.59,31.59,31.61,31.59,31.58,31.58,31.59,31.60,31.59,31.59,31.60,31.59,31.59,31.58,31.59,31.60,31.59,31.59,31.58,31.60,31.58,31.60,31.60,31.56,31.57,31.58,31.57,31.58,31.62,31.58,31.59,31.61,31.59,31.61,31.62,31.62,31.62,31.62,31.63,31.61,31.61,31.64,31.60,31.61,31.60,31.60],[31.62,31.64,31.64,31.63,31.63,31.62,31.64,31.63,31.63,31.63,31.63,31.60,31.60,31.59,31.60,31.59,31.60,31.60,31.61,31.63,31.62,31.65,31.63,31.64,31.61,31.64,31.63,31.64,31.63,31.62,31.65,31.65,31.62,31.63,31.62,31.62,31.62,31.61,31.58,31.59,31.63,31.61,31.62,31.62,31.62,31.63,31.62,31.61,31.62,31.62,31.60,31.63,31.60,31.61,31.62,31.62,31.63,31.62,31.61,31.62,31.61,31.61,31.61,31.63,31.61,31.60,31.57,31.59,31.60,31.62,31.59,31.61,31.63,31.64,31.64,31.62,31.63,31.61,31.65,31.64,31.62,31.61,31.63,31.58,31.62,31.64,31.58,31.55,31.59,31.60,31.53,31.62,31.57,31.56,31.55,31.58,31.58,31.61,31.54,31.55,31.61,31.59,31.58,31.61,31.63,31.62,31.63,31.63,31.60,31.63,31.62,31.63,31.64,31.62,31.64,31.61,31.63,31.65,31.63,31.64,31.63,31.66,31.65,31.63,31.64,31.63,31.65,31.63,31.66,31.65,31.66,31.66,31.62,31.65,31.60,31.64,31.63,31.63,31.64,31.66,31.65,31.67,31.65,31.64,31.65,31.64,31.66,31.67,31.66,31.68,31.61,31.65,31.67,31.63,31.60,31.62,31.67,31.65,31.58,31.65,31.68,31.67,31.67,31.69,31.67,31.68,31.66,31.68,31.69,31.67,31.67,31.66,31.68,31.68,31.69,31.67,31.68,31.68,31.67,31.67,31.68,31.69,31.67,31.69,31.68,31.67,31.68,31.68,31.70,31.69,31.69,31.69,31.69,31.68,31.69,31.70,31.68,31.67,31.68,31.66,31.68,31.68,31.69,31.68,31.69,31.67,31.67,31.66,31.66,31.68,31.65,31.60,31.65,31.64,31.61,31.63,31.62,31.66,31.45,31.47,31.63,31.48,31.47,31.51,31.55,31.39,31.37,31.47,31.45,31.25,31.08,31.34,30.85,30.91,30.96,31.17,30.84,30.54,30.76,30.97,30.29,30.85,30.60,30.40,30.05,30.63,30.17,29.33,29.71,29.79,28.20,28.47,29.33,28.90,27.60,27.96,28.15,26.92,26.21,26.74,26.00,25.58,24.78,25.18,22.77,23.02,23.17,21.24,20.64,21.67,19.69,18.66,20.26,19.74,18.25,18.56,19.27,20.15,19.63,20.24,19.90,18.99,18.44,17.19,17.97,16.33,19.94,16.88,16.76,15.49,16.53,16.36,18.61,16.95,16.46,14.83,16.56,15.07,17.32,17.69,16.80,15.30,13.98,14.61,14.44,14.86,16.15,15.30,14.10,13.02,13.14,12.39,13.16,13.80,14.42,15.33,14.06,13.67,13.84,13.02,12.66,10.91,12.09,11.11,12.19,13.18,14.63,13.83,12.78,12.51,12.10,10.43,11.21,10.39,11.85,12.70,12.93,13.70,15.19,15.12,15.73,15.26,14.78,13.94,12.99,12.71,11.47,10.84,9.76,10.42,9.60,11.29,10.18,10.39,9.03,9.84,9.45,10.03,9.98,9.23,9.39,8.38,9.27,8.74,8.86,7.62,8.64,7.95,8.85,9.34,8.63,8.37,7.58,7.20,7.54,7.03,7.33,6.99,7.21,7.12,6.76,6.64,6.36,6.42,5.98,6.09,6.13,5.98,6.14,6.35,6.65,6.53,6.09,5.42,5.51,5.16,5.64,5.61,5.56,5.97,5.66,5.56,6.15,6.09,5.51,5.57,4.96,5.13,4.58,4.66,4.32,4.27,4.69,4.87,4.05,3.83,3.41,3.72,3.48,3.89,4.25,4.00,4.82,4.42,3.76,3.53,3.52,2.93,3.04,2.63,2.22,2.42,2.69,2.92,3.23,3.32,2.49,2.19,1.73,1.50,1.37,1.04,0.77,1.03,1.44,1.97,2.51,3.27,3.13,2.32,3.43,3.13,2.68,2.07,1.80,2.03,2.68,2.60,2.38,2.77,3.41,3.38,3.43,3.95,4.12,4.12,4.40,4.63,5.08,5.40,5.58,6.40,6.39,7.28,7.48,8.40,8.58,8.10,9.10,9.29,9.44,9.02,8.15,7.82,7.39,6.88,6.38,5.94,5.88,6.15,6.06,5.65,5.76,5.42,6.02,6.52,6.96,7.78,8.10,8.88,8.56,8.22,7.69,7.17,7.24,6.72,6.39,6.02,6.21,6.61,6.54,7.01,7.65,7.78,7.06,7.96,7.42,8.21,8.13,8.15,8.92,8.69,8.24,7.76,8.20,7.51,7.78,6.94,7.46,7.12,6.65,6.74,6.70,7.71,7.33,8.06,8.00,8.29,8.96,8.23,9.17,9.86,8.33,8.36,7.67,8.20,7.33,6.75,6.42,5.92,5.15,4.51,4.69,31.60,31.61,31.61,31.61,31.61,31.63,31.62,31.64,31.64,31.63,31.62,31.64,31.62,31.64,31.63,31.63,31.64,31.63,31.64,31.64,31.64,31.63,31.65,31.64,31.63,31.63,31.64,31.63,31.64,31.62,31.63,31.62,31.63,31.62,31.63,31.61,31.63,31.62,31.63,31.62,31.62,31.62,31.61,31.58,31.57,31.60,31.57,31.58,31.63,31.58,31.61,31.60,31.61,31.62,31.60,31.59,31.59,31.62,31.61,31.58,31.61,31.62,31.61,31.61,31.63,31.61,31.62,31.63,31.63,31.63,31.64,31.63,31.63,31.64,31.62,31.62,31.61,31.61,31.64,31.63,31.62,31.63,31.64,31.62,31.62,31.65,31.62,31.61,31.59,31.61,31.60,31.60,31.61,31.60,31.59,31.60,31.61,31.60,31.60,31.59,31.60,31.58,31.59,31.57,31.57,31.61,31.57,31.55,31.60,31.59,31.59,31.60,31.61,31.61,31.63,31.63,31.58,31.60,31.62,31.58,31.59,31.62,31.58,31.58,31.63,31.62,31.60,31.60,31.60,31.58,31.58,31.61,31.61,31.59,31.59,31.61,31.59,31.59,31.60,31.59,31.58,31.60,31.62,31.61,31.61,31.58,31.59,31.57,31.60,31.60,31.57,31.59,31.60,31.60,31.58,31.60,31.62,31.62,31.59,31.59,31.59,31.56,31.62,31.60,31.59,31.60,31.62,31.63,31.62,31.61,31.62,31.61,31.62,31.61,31.61,31.61,31.60,31.61,31.61,31.60,31.62,31.61,31.61,31.62,31.62,31.62,31.62,31.62,31.61,31.61,31.61,31.63,31.61,31.62,31.62,31.61,31.62,31.60,31.62,31.61,31.62,31.62,31.62,31.61,31.62,31.61,31.62,31.61,31.62,31.61,31.60,31.60,31.60,31.60,31.59,31.59,31.60,31.61,31.59,31.57,31.58,31.58,31.59,31.58,31.58,31.58,31.59,31.60,31.59,31.61,31.59,31.60,31.60,31.62,31.59,31.60,31.61,31.61,31.58,31.61,31.60,31.61,31.61,31.59,31.60,31.59,31.59,31.61,31.60,31.59,31.61,31.61,31.61,31.61,31.61,31.61,31.58,31.60,31.59,31.60,31.59,31.60,31.59,31.60,31.60,31.60,31.60,31.61,31.60,31.59,31.60,31.60,31.60,31.59,31.59,31.60,31.60,31.60,31.60,31.59,31.59,31.60,31.59,31.59,31.61,31.59,31.61,31.59,31.57,31.59,31.58,31.59,31.58,31.62,31.58,31.59,31.60,31.60,31.61,31.61,31.61,31.60,31.62,31.63,31.61,31.62,31.63,31.61,31.62,31.62,31.60],[31.64,31.65,31.65,31.65,31.64,31.63,31.63,31.65,31.64,31.64,31.64,31.63,31.61,31.60,31.60,31.61,31.61,31.61,31.61,31.64,31.64,31.64,31.64,31.64,31.62,31.64,31.64,31.64,31.63,31.63,31.65,31.64,31.62,31.63,31.62,31.62,31.62,31.62,31.60,31.60,31.63,31.62,31.61,31.62,31.61,31.63,31.63,31.62,31.62,31.62,31.63,31.63,31.63,31.63,31.62,31.64,31.64,31.61,31.62,31.62,31.62,31.62,31.62,31.63,31.62,31.61,31.60,31.61,31.60,31.62,31.61,31.61,31.63,31.63,31.64,31.64,31.63,31.64,31.65,31.65,31.63,31.62,31.64,31.59,31.62,31.63,31.60,31.55,31.57,31.59,31.46,31.61,31.56,31.57,31.56,31.59,31.57,31.60,31.57,31.59,31.60,31.61,31.61,31.62,31.63,31.63,31.65,31.64,31.64,31.65,31.64,31.64,31.66,31.65,31.65,31.65,31.66,31.66,31.65,31.65,31.64,31.66,31.67,31.65,31.65,31.64,31.66,31.64,31.67,31.65,31.66,31.66,31.63,31.65,31.61,31.66,31.65,31.64,31.65,31.66,31.66,31.67,31.65,31.64,31.65,31.64,31.67,31.68,31.66,31.68,31.65,31.66,31.67,31.66,31.62,31.62,31.67,31.66,31.59,31.65,31.68,31.68,31.67,31.69,31.68,31.68,31.67,31.69,31.69,31.68,31.68,31.66,31.69,31.68,31.69,31.67,31.69,31.69,31.66,31.68,31.69,31.70,31.67,31.70,31.69,31.67,31.68,31.69,31.70,31.69,31.69,31.70,31.70,31.69,31.69,31.70,31.68,31.67,31.69,31.67,31.69,31.69,31.69,31.68,31.69,31.68,31.67,31.67,31.67,31.69,31.67,31.64,31.67,31.66,31.65,31.65,31.66,31.67,31.53,31.61,31.66,31.51,31.45,31.56,31.60,31.49,31.35,31.51,31.43,31.13,30.85,31.31,30.82,30.69,30.82,31.12,30.70,30.15,30.63,30.91,30.01,30.66,30.27,29.97,29.42,30.37,29.94,28.97,29.18,29.11,28.08,27.87,28.61,28.10,27.25,27.30,27.24,26.27,25.02,25.70,24.86,24.31,23.62,23.37,21.29,21.44,21.70,19.60,19.34,19.92,18.35,17.13,18.20,18.17,16.44,16.74,17.21,18.44,17.64,18.42,18.78,17.66,16.84,15.37,16.41,14.87,18.41,15.39,14.64,13.95,14.76,14.73,16.73,15.24,14.14,13.29,14.81,13.20,15.74,16.04,15.26,13.87,12.38,13.27,12.68,13.46,14.51,13.96,12.20,11.16,11.47,10.87,11.16,11.91,13.02,13.80,12.56,12.00,12.05,11.09,10.84,9.43,10.39,9.62,10.49,11.52,13.18,11.71,11.49,11.01,10.29,8.74,9.45,8.85,10.12,10.84,11.11,12.09,13.99,13.93,14.40,13.96,13.37,12.73,11.54,11.19,9.78,9.17,8.24,8.48,7.99,9.44,8.47,8.65,7.56,8.36,7.96,8.48,8.53,7.81,7.98,7.05,7.65,7.47,7.27,6.22,7.18,6.59,7.38,7.82,7.16,6.91,6.40,5.98,6.37,5.77,6.11,5.66,5.99,5.99,5.62,5.44,5.15,5.16,4.81,4.98,5.12,5.02,5.21,5.46,5.61,5.67,5.27,4.85,4.82,4.56,4.70,4.68,4.62,5.05,4.73,4.74,5.09,5.15,4.74,4.75,3.96,4.34,3.78,3.85,3.75,3.62,3.87,4.02,3.45,3.34,3.03,3.13,3.18,3.33,3.74,3.42,4.05,3.78,3.01,3.02,2.82,2.56,2.60,2.31,1.82,1.98,2.08,2.18,2.31,2.32,1.82,1.52,1.46,1.35,1.47,1.32,0.94,0.76,0.87,1.41,1.59,2.08,2.27,1.83,2.57,2.32,2.02,1.43,1.36,1.74,2.00,2.10,2.03,2.33,2.62,2.61,2.55,3.23,3.15,3.33,3.57,4.02,4.10,4.62,4.64,5.69,5.66,6.20,6.61,7.39,7.76,7.17,7.89,8.05,8.25,7.74,7.12,6.79,6.56,5.89,5.48,5.09,4.94,5.33,4.89,4.46,4.74,4.59,5.32,5.52,6.01,6.80,7.06,7.69,7.24,6.97,6.61,5.87,6.03,5.48,5.34,4.95,5.13,5.30,5.24,5.70,6.49,6.63,6.07,6.69,6.25,6.85,6.94,7.07,7.35,7.48,7.07,6.87,7.00,6.42,6.72,5.92,6.45,6.12,5.52,5.89,5.84,6.69,6.38,7.04,7.09,7.35,7.56,7.29,7.90,8.37,7.21,7.34,6.82,6.89,6.41,5.85,5.50,4.96,4.35,4.08,3.85,31.60,31.61,31.61,31.60,31.60,31.62,31.61,31.63,31.64,31.63,31.63,31.63,31.61,31.64,31.63,31.63,31.63,31.63,31.65,31.64,31.65,31.63,31.64,31.63,31.62,31.63,31.64,31.63,31.64,31.63,31.64,31.63,31.63,31.62,31.64,31.62,31.62,31.63,31.64,31.62,31.61,31.61,31.62,31.59,31.57,31.59,31.56,31.58,31.63,31.58,31.61,31.60,31.61,31.62,31.61,31.60,31.61,31.63,31.62,31.59,31.62,31.64,31.63,31.62,31.64,31.63,31.63,31.63,31.64,31.63,31.64,31.64,31.63,31.64,31.63,31.64,31.63,31.63,31.64,31.63,31.63,31.65,31.65,31.64,31.63,31.65,31.62,31.62,31.60,31.62,31.62,31.62,31.63,31.63,31.61,31.61,31.63,31.62,31.63,31.62,31.62,31.59,31.62,31.60,31.57,31.61,31.57,31.56,31.59,31.58,31.61,31.60,31.61,31.60,31.63,31.62,31.60,31.62,31.63,31.58,31.61,31.63,31.59,31.57,31.62,31.62,31.61,31.61,31.61,31.58,31.58,31.62,31.61,31.60,31.61,31.62,31.62,31.62,31.62,31.61,31.60,31.62,31.63,31.63,31.62,31.59,31.59,31.58,31.62,31.61,31.58,31.58,31.61,31.59,31.58,31.61,31.62,31.62,31.60,31.61,31.62,31.58,31.63,31.62,31.60,31.61,31.63,31.63,31.62,31.62,31.62,31.62,31.63,31.61,31.63,31.62,31.62,31.62,31.61,31.62,31.62,31.62,31.62,31.63,31.62,31.63,31.63,31.63,31.63,31.63,31.63,31.62,31.62,31.62,31.63,31.62,31.64,31.62,31.63,31.63,31.63,31.63,31.62,31.62,31.63,31.62,31.63,31.62,31.62,31.61,31.60,31.59,31.61,31.61,31.58,31.58,31.60,31.60,31.58,31.56,31.56,31.57,31.57,31.56,31.56,31.56,31.57,31.59,31.61,31.61,31.59,31.61,31.60,31.63,31.61,31.62,31.61,31.61,31.60,31.63,31.60,31.62,31.61,31.61,31.60,31.60,31.60,31.62,31.60,31.62,31.61,31.61,31.63,31.63,31.63,31.61,31.58,31.61,31.61,31.59,31.59,31.61,31.58,31.61,31.61,31.59,31.60,31.62,31.59,31.58,31.58,31.59,31.59,31.59,31.58,31.59,31.60,31.59,31.58,31.60,31.61,31.60,31.60,31.59,31.62,31.61,31.61,31.61,31.57,31.60,31.59,31.58,31.58,31.62,31.59,31.59,31.60,31.60,31.60,31.59,31.61,31.61,31.63,31.63,31.61,31.63,31.64,31.62,31.63,31.62,31.60],[31.63,31.64,31.63,31.64,31.63,31.63,31.63,31.63,31.63,31.63,31.63,31.63,31.63,31.62,31.61,31.62,31.62,31.63,31.62,31.64,31.64,31.65,31.62,31.63,31.60,31.64,31.64,31.63,31.63,31.63,31.63,31.64,31.62,31.64,31.62,31.63,31.63,31.62,31.61,31.62,31.64,31.63,31.62,31.63,31.63,31.62,31.63,31.63,31.63,31.63,31.62,31.63,31.61,31.61,31.61,31.62,31.63,31.62,31.62,31.63,31.63,31.63,31.63,31.64,31.62,31.62,31.61,31.61,31.61,31.63,31.62,31.62,31.63,31.63,31.64,31.63,31.63,31.62,31.64,31.64,31.61,31.62,31.63,31.60,31.62,31.62,31.61,31.54,31.59,31.59,31.50,31.60,31.57,31.56,31.56,31.58,31.56,31.61,31.54,31.59,31.61,31.61,31.61,31.60,31.62,31.63,31.64,31.63,31.61,31.63,31.62,31.63,31.65,31.65,31.65,31.63,31.65,31.66,31.64,31.64,31.64,31.66,31.66,31.64,31.65,31.65,31.66,31.64,31.66,31.65,31.65,31.65,31.63,31.65,31.60,31.64,31.64,31.63,31.64,31.66,31.66,31.67,31.66,31.65,31.65,31.64,31.67,31.67,31.67,31.68,31.63,31.66,31.67,31.65,31.62,31.63,31.67,31.66,31.59,31.65,31.68,31.68,31.67,31.68,31.68,31.68,31.67,31.69,31.68,31.67,31.68,31.66,31.68,31.68,31.69,31.67,31.68,31.68,31.66,31.67,31.68,31.69,31.67,31.69,31.68,31.68,31.68,31.68,31.70,31.69,31.68,31.70,31.69,31.68,31.68,31.70,31.68,31.67,31.68,31.68,31.68,31.68,31.69,31.68,31.68,31.68,31.67,31.66,31.67,31.68,31.67,31.62,31.65,31.66,31.64,31.62,31.64,31.66,31.48,31.53,31.62,31.51,31.44,31.53,31.59,31.45,31.38,31.48,31.41,31.23,30.81,31.38,30.78,30.78,30.85,31.07,30.77,29.99,30.68,30.87,30.05,30.75,30.26,29.96,29.46,30.33,29.63,29.14,29.04,29.16,27.84,27.74,28.85,28.60,27.09,26.96,27.60,26.56,24.73,26.04,24.79,24.35,23.40,23.69,21.26,21.12,21.94,19.51,18.82,19.88,18.01,16.73,18.10,18.07,16.45,16.20,17.44,18.40,17.22,18.53,18.30,17.31,16.29,14.94,16.24,14.56,18.79,15.07,14.59,13.76,14.78,14.81,16.76,15.03,14.40,13.29,14.49,13.39,15.28,15.36,14.61,13.40,12.15,12.76,12.64,13.12,13.92,13.39,12.14,11.36,11.34,10.84,11.00,11.89,12.45,13.30,12.26,11.83,11.90,10.89,10.88,9.37,10.32,9.59,10.40,11.59,12.82,11.96,11.07,11.11,10.69,8.76,9.66,8.89,10.29,10.87,11.04,11.96,13.54,13.67,14.17,13.86,13.21,12.42,11.33,11.07,9.94,9.33,8.07,8.92,7.93,9.85,8.56,8.98,7.34,8.42,7.82,8.41,8.52,7.77,7.91,6.77,7.68,7.24,7.30,6.10,7.21,6.51,7.33,8.08,7.27,6.80,6.17,5.94,6.23,5.59,5.98,5.57,5.78,5.86,5.56,5.28,5.00,4.99,4.51,4.68,4.62,4.73,4.83,5.02,5.41,5.35,4.92,4.43,4.44,4.03,4.46,4.21,4.42,4.64,4.69,4.82,5.08,5.21,4.75,4.62,3.84,3.97,3.68,3.49,3.49,3.40,3.81,3.91,3.27,3.40,2.81,3.02,2.84,3.35,3.54,3.52,4.12,3.89,2.95,2.87,2.88,2.44,2.64,2.27,1.84,1.78,1.76,1.88,2.01,1.92,1.46,1.38,1.32,1.38,1.75,1.63,1.25,0.88,0.76,0.94,1.18,1.64,1.87,1.50,1.95,1.82,1.71,1.34,1.30,1.57,1.73,1.64,1.80,2.01,2.26,2.31,2.35,3.15,2.97,3.33,3.45,3.99,4.05,4.47,4.66,5.42,5.10,5.82,6.41,7.00,7.13,6.72,7.39,7.50,7.40,7.21,6.60,6.37,6.10,5.44,5.28,4.78,4.53,4.87,4.60,4.10,4.54,4.45,4.96,5.50,5.76,6.30,6.64,7.28,7.03,6.86,6.58,5.79,6.05,5.59,5.31,4.69,5.02,5.04,4.98,5.40,6.24,6.41,5.86,6.63,6.11,6.96,6.71,7.07,7.14,7.26,6.89,6.53,6.80,6.08,6.39,5.63,6.08,5.78,5.11,5.42,5.49,6.13,5.80,6.51,6.61,6.88,7.17,6.72,7.49,7.60,6.91,6.65,6.52,6.72,6.08,5.45,5.36,4.81,4.12,3.73,3.51,31.60,31.61,31.62,31.62,31.62,31.63,31.63,31.64,31.63,31.63,31.63,31.63,31.62,31.64,31.63,31.63,31.64,31.64,31.64,31.64,31.65,31.64,31.65,31.64,31.65,31.64,31.64,31.64,31.65,31.63,31.65,31.65,31.64,31.64,31.65,31.62,31.63,31.64,31.65,31.62,31.62,31.63,31.62,31.60,31.58,31.61,31.59,31.59,31.63,31.60,31.62,31.61,31.62,31.63,31.62,31.61,31.62,31.64,31.62,31.60,31.63,31.65,31.63,31.62,31.65,31.63,31.64,31.65,31.65,31.64,31.65,31.65,31.64,31.64,31.63,31.64,31.64,31.63,31.64,31.63,31.63,31.65,31.65,31.64,31.64,31.65,31.62,31.62,31.60,31.62,31.62,31.62,31.62,31.61,31.60,31.62,31.61,31.62,31.63,31.62,31.61,31.61,31.61,31.61,31.59,31.61,31.59,31.57,31.60,31.59,31.61,31.60,31.61,31.62,31.63,31.62,31.61,31.63,31.63,31.59,31.62,31.63,31.59,31.58,31.63,31.62,31.62,31.61,31.61,31.59,31.59,31.63,31.62,31.59,31.60,31.62,31.62,31.62,31.62,31.60,31.59,31.62,31.63,31.63,31.62,31.60,31.60,31.60,31.61,31.62,31.59,31.60,31.62,31.60,31.59,31.62,31.62,31.62,31.61,31.61,31.61,31.57,31.63,31.63,31.60,31.61,31.63,31.63,31.62,31.61,31.61,31.62,31.63,31.62,31.64,31.63,31.62,31.62,31.61,31.62,31.62,31.62,31.62,31.63,31.63,31.61,31.63,31.64,31.63,31.63,31.63,31.63,31.62,31.63,31.64,31.63,31.64,31.63,31.63,31.63,31.64,31.63,31.63,31.63,31.63,31.63,31.63,31.62,31.62,31.62,31.60,31.60,31.59,31.60,31.59,31.59,31.61,31.61,31.59,31.57,31.57,31.59,31.59,31.59,31.59,31.59,31.60,31.60,31.61,31.62,31.60,31.61,31.60,31.62,31.60,31.62,31.62,31.61,31.61,31.63,31.61,31.62,31.62,31.60,31.61,31.59,31.58,31.62,31.60,31.62,31.62,31.61,31.63,31.63,31.63,31.62,31.59,31.61,31.60,31.61,31.60,31.61,31.59,31.61,31.60,31.60,31.60,31.62,31.60,31.58,31.60,31.60,31.61,31.60,31.60,31.61,31.61,31.61,31.60,31.61,31.60,31.61,31.60,31.60,31.62,31.60,31.61,31.61,31.57,31.59,31.59,31.59,31.58,31.64,31.60,31.60,31.60,31.60,31.60,31.59,31.61,31.61,31.63,31.62,31.62,31.62,31.64,31.62,31.63,31.62,31.62],[31.62,31.63,31.62,31.63,31.62,31.61,31.61,31.62,31.61,31.62,31.62,31.62,31.61,31.60,31.60,31.60,31.60,31.61,31.61,31.63,31.61,31.63,31.60,31.62,31.59,31.62,31.60,31.60,31.61,31.61,31.61,31.63,31.61,31.62,31.62,31.63,31.62,31.61,31.60,31.60,31.63,31.62,31.61,31.62,31.62,31.61,31.62,31.62,31.62,31.63,31.61,31.61,31.60,31.60,31.59,31.60,31.62,31.61,31.62,31.62,31.62,31.62,31.62,31.64,31.60,31.62,31.59,31.61,31.60,31.63,31.61,31.61,31.64,31.62,31.63,31.64,31.62,31.61,31.62,31.63,31.59,31.61,31.60,31.56,31.58,31.57,31.56,31.52,31.53,31.56,31.48,31.56,31.53,31.52,31.52,31.54,31.53,31.55,31.55,31.54,31.56,31.56,31.59,31.57,31.60,31.58,31.59,31.60,31.57,31.60,31.59,31.61,31.62,31.64,31.62,31.61,31.63,31.64,31.62,31.62,31.62,31.66,31.66,31.62,31.64,31.64,31.65,31.63,31.66,31.63,31.64,31.64,31.61,31.64,31.60,31.65,31.62,31.62,31.64,31.65,31.65,31.67,31.65,31.64,31.64,31.63,31.65,31.67,31.66,31.68,31.64,31.65,31.67,31.66,31.61,31.63,31.67,31.65,31.59,31.64,31.68,31.68,31.67,31.69,31.68,31.69,31.68,31.69,31.70,31.68,31.69,31.68,31.69,31.69,31.69,31.68,31.69,31.69,31.68,31.68,31.69,31.70,31.68,31.70,31.69,31.69,31.68,31.69,31.70,31.69,31.69,31.69,31.69,31.68,31.68,31.69,31.68,31.67,31.68,31.67,31.68,31.68,31.69,31.68,31.69,31.68,31.68,31.67,31.66,31.68,31.67,31.61,31.67,31.66,31.65,31.66,31.65,31.67,31.57,31.62,31.65,31.59,31.54,31.59,31.62,31.58,31.48,31.54,31.55,31.43,31.11,31.51,31.07,31.11,31.17,31.26,31.03,30.65,31.08,31.07,30.45,30.90,30.52,30.42,30.02,30.53,30.15,29.87,29.80,29.50,28.44,28.33,29.34,28.12,27.92,28.31,27.93,27.16,26.15,26.70,25.29,25.38,24.55,24.77,22.75,22.27,23.37,20.52,20.29,21.06,19.86,18.26,20.11,19.80,17.66,17.97,18.69,19.64,18.91,19.72,20.13,18.80,18.15,16.51,17.35,16.04,19.43,17.32,16.38,15.19,16.07,15.96,17.54,16.43,15.66,14.55,15.75,14.60,17.01,16.75,16.36,15.35,13.83,15.27,14.52,15.78,16.40,16.02,14.12,12.86,12.91,12.40,12.79,13.48,14.14,14.77,13.50,13.18,12.85,12.35,12.23,10.91,11.74,11.06,12.21,13.23,15.04,13.77,13.19,12.55,11.93,10.19,11.05,10.19,11.47,11.87,12.05,12.92,14.93,14.81,15.52,14.93,14.33,13.48,12.40,11.83,10.97,10.34,9.39,9.92,9.28,10.73,9.81,10.14,8.70,9.53,9.19,9.69,9.80,9.06,9.38,8.16,9.08,8.66,8.45,7.33,8.05,7.50,8.28,8.42,8.19,7.85,7.32,6.98,7.51,6.72,7.53,7.15,7.57,7.33,7.08,7.00,6.60,6.39,5.71,5.74,6.08,5.93,6.38,6.43,6.78,6.87,6.44,5.77,5.67,5.18,5.54,5.17,5.53,6.06,5.95,6.04,6.49,6.54,6.26,5.87,5.27,5.30,4.86,4.28,4.52,4.34,5.01,4.95,4.06,4.22,3.59,4.02,3.65,4.25,4.45,4.38,5.30,5.19,3.88,3.69,3.66,3.18,3.42,2.89,2.27,2.22,1.90,2.16,2.15,2.00,1.53,1.45,1.72,1.89,2.38,2.30,2.07,1.46,1.06,0.76,0.86,1.44,1.90,1.73,2.00,1.88,1.81,1.64,1.80,2.20,2.36,2.07,2.58,2.83,3.08,3.06,3.33,3.93,3.90,4.21,4.52,5.02,5.38,5.53,5.90,6.77,6.71,7.40,8.28,9.16,9.64,8.46,9.34,9.47,9.59,9.19,8.08,7.66,7.46,6.84,6.54,6.25,5.97,6.41,5.81,5.63,5.86,5.69,6.10,6.67,7.24,8.01,8.33,9.19,8.80,8.65,7.91,7.42,7.30,6.91,6.44,5.96,6.25,6.73,6.24,6.67,7.50,7.80,7.39,7.81,7.65,8.03,8.34,8.15,8.90,8.98,8.41,7.97,8.42,7.44,7.86,7.21,7.29,6.78,6.21,6.96,6.78,7.46,7.39,8.07,8.11,8.73,9.30,8.50,9.52,9.83,8.59,8.56,7.95,8.28,7.43,6.68,6.59,6.10,5.47,5.05,4.61,31.60,31.61,31.61,31.61,31.61,31.62,31.61,31.62,31.62,31.63,31.62,31.62,31.62,31.63,31.62,31.63,31.63,31.63,31.64,31.64,31.64,31.63,31.64,31.64,31.62,31.63,31.63,31.63,31.63,31.62,31.64,31.64,31.63,31.61,31.63,31.62,31.63,31.63,31.64,31.62,31.62,31.61,31.62,31.60,31.57,31.59,31.56,31.57,31.62,31.58,31.60,31.59,31.61,31.62,31.62,31.61,31.61,31.63,31.62,31.61,31.62,31.64,31.63,31.63,31.64,31.63,31.63,31.63,31.64,31.62,31.64,31.64,31.64,31.64,31.62,31.60,31.61,31.62,31.63,31.62,31.63,31.64,31.64,31.62,31.63,31.65,31.62,31.61,31.60,31.61,31.62,31.62,31.62,31.62,31.60,31.60,31.61,31.62,31.62,31.62,31.62,31.59,31.61,31.60,31.56,31.61,31.56,31.54,31.60,31.57,31.58,31.59,31.61,31.61,31.63,31.62,31.61,31.62,31.63,31.58,31.61,31.63,31.58,31.57,31.63,31.61,31.60,31.61,31.61,31.60,31.58,31.62,31.61,31.58,31.61,31.63,31.62,31.62,31.63,31.61,31.61,31.62,31.64,31.63,31.63,31.59,31.59,31.58,31.62,31.63,31.60,31.61,31.62,31.60,31.59,31.62,31.63,31.62,31.61,31.61,31.60,31.57,31.60,31.61,31.58,31.58,31.61,31.62,31.61,31.60,31.60,31.60,31.61,31.60,31.62,31.62,31.62,31.61,31.60,31.61,31.61,31.59,31.61,31.62,31.61,31.61,31.62,31.62,31.62,31.63,31.62,31.62,31.60,31.61,31.62,31.61,31.63,31.62,31.62,31.62,31.63,31.63,31.62,31.63,31.62,31.62,31.63,31.63,31.62,31.62,31.61,31.59,31.58,31.60,31.58,31.58,31.61,31.60,31.58,31.57,31.57,31.57,31.59,31.57,31.55,31.57,31.61,31.59,31.61,31.62,31.60,31.62,31.61,31.63,31.62,31.62,31.61,31.62,31.59,31.61,31.60,31.60,31.59,31.60,31.58,31.59,31.57,31.61,31.59,31.59,31.61,31.62,31.62,31.62,31.63,31.61,31.57,31.59,31.59,31.59,31.58,31.59,31.57,31.59,31.59,31.59,31.59,31.60,31.59,31.57,31.59,31.59,31.61,31.59,31.59,31.61,31.60,31.59,31.59,31.62,31.61,31.60,31.59,31.59,31.62,31.60,31.61,31.63,31.57,31.60,31.59,31.59,31.58,31.62,31.60,31.60,31.61,31.60,31.60,31.58,31.62,31.61,31.60,31.61,31.60,31.60,31.63,31.60,31.58,31.60,31.57],[31.63,31.64,31.64,31.64,31.63,31.63,31.64,31.63,31.62,31.63,31.63,31.62,31.62,31.60,31.61,31.60,31.61,31.62,31.62,31.64,31.63,31.64,31.62,31.63,31.61,31.64,31.64,31.64,31.63,31.63,31.64,31.64,31.62,31.63,31.63,31.63,31.62,31.61,31.61,31.61,31.63,31.62,31.63,31.64,31.63,31.63,31.63,31.63,31.63,31.64,31.62,31.63,31.62,31.61,31.61,31.62,31.63,31.62,31.63,31.63,31.63,31.62,31.63,31.64,31.62,31.62,31.59,31.62,31.61,31.63,31.62,31.62,31.63,31.63,31.63,31.63,31.63,31.63,31.65,31.64,31.62,31.61,31.64,31.59,31.62,31.63,31.60,31.57,31.57,31.60,31.57,31.62,31.61,31.57,31.59,31.60,31.59,31.62,31.58,31.61,31.62,31.62,31.62,31.62,31.64,31.63,31.64,31.63,31.61,31.63,31.62,31.63,31.65,31.64,31.64,31.62,31.63,31.65,31.63,31.64,31.64,31.66,31.65,31.63,31.64,31.64,31.66,31.64,31.66,31.63,31.64,31.64,31.62,31.65,31.60,31.65,31.63,31.62,31.64,31.66,31.64,31.68,31.65,31.65,31.65,31.65,31.66,31.68,31.66,31.68,31.63,31.64,31.67,31.64,31.60,31.62,31.66,31.63,31.59,31.65,31.67,31.66,31.65,31.67,31.67,31.68,31.67,31.68,31.69,31.68,31.67,31.66,31.68,31.68,31.69,31.67,31.68,31.68,31.67,31.68,31.68,31.69,31.68,31.69,31.68,31.68,31.68,31.68,31.70,31.69,31.69,31.70,31.70,31.68,31.69,31.70,31.68,31.67,31.68,31.68,31.68,31.68,31.69,31.67,31.68,31.68,31.67,31.67,31.66,31.68,31.67,31.63,31.66,31.65,31.65,31.66,31.64,31.66,31.57,31.54,31.65,31.59,31.53,31.56,31.60,31.50,31.43,31.54,31.52,31.37,31.11,31.46,30.93,31.00,31.15,31.21,30.96,30.69,30.76,31.02,30.54,30.97,30.65,30.46,30.03,30.64,30.02,29.66,29.86,29.53,28.60,28.50,29.22,28.54,27.91,28.32,28.42,27.04,26.82,26.98,25.51,25.84,25.57,25.36,23.30,23.68,23.91,21.92,21.69,22.40,21.37,19.54,21.40,20.93,19.48,19.27,19.83,20.76,20.30,20.75,20.85,19.49,19.30,17.96,18.81,17.33,20.65,18.32,17.79,16.54,17.80,17.51,19.23,17.50,17.11,15.94,16.71,15.89,17.69,17.49,16.89,15.51,14.69,15.30,15.33,15.85,17.12,16.33,15.04,13.85,13.79,13.34,13.63,14.15,14.88,15.86,14.17,13.85,13.83,13.40,13.17,11.86,12.85,12.11,13.11,14.38,16.34,14.62,13.59,13.31,12.84,11.44,11.92,11.24,12.23,12.97,13.08,14.08,15.98,15.63,16.71,15.98,15.21,14.32,13.15,12.85,11.89,11.04,10.44,10.83,10.28,11.83,10.92,11.20,9.68,10.85,10.24,11.23,11.06,10.05,10.19,9.03,10.14,9.56,9.29,8.34,9.04,8.28,9.15,9.61,9.14,8.95,8.12,7.70,8.35,7.63,8.39,7.94,8.67,8.66,8.51,8.21,7.30,7.20,6.77,6.75,7.04,6.75,7.28,7.20,7.63,7.82,7.20,6.57,6.49,6.12,6.52,5.94,6.28,6.92,6.55,6.67,7.90,8.21,6.72,6.71,5.86,5.90,5.58,5.15,5.45,5.00,5.81,5.80,4.59,4.90,4.22,4.44,4.23,4.91,4.91,5.20,6.64,5.99,4.74,4.07,4.26,3.55,3.88,3.16,2.75,2.76,2.45,2.55,2.50,2.39,1.77,1.84,2.41,2.52,2.88,2.76,2.56,2.03,1.57,1.07,0.77,1.09,1.61,1.51,1.68,1.85,1.97,1.83,2.12,2.79,2.88,2.24,3.18,3.28,3.19,3.26,3.68,4.47,4.57,5.11,5.41,5.80,6.26,6.80,6.53,7.73,7.34,8.08,8.92,9.49,10.17,9.03,9.89,10.01,9.93,9.74,8.64,8.38,8.10,7.37,7.06,6.64,6.23,6.89,6.20,5.55,6.49,6.36,6.96,7.69,8.09,8.86,9.13,10.08,9.76,9.79,8.85,8.27,8.09,7.75,7.30,6.57,6.74,6.43,6.35,6.98,7.35,8.27,7.92,8.59,8.14,8.94,9.06,9.07,9.90,9.76,9.00,8.52,8.94,8.07,8.22,7.29,7.75,7.40,6.54,7.14,7.34,7.83,8.00,8.53,8.62,9.06,9.55,9.15,10.23,10.71,9.36,9.32,8.52,9.07,8.41,7.64,7.60,6.87,6.29,5.75,5.03,31.62,31.61,31.62,31.63,31.62,31.64,31.63,31.64,31.64,31.65,31.64,31.64,31.63,31.65,31.64,31.64,31.65,31.64,31.65,31.65,31.65,31.65,31.64,31.64,31.63,31.63,31.63,31.64,31.64,31.63,31.64,31.64,31.63,31.62,31.64,31.62,31.63,31.62,31.64,31.63,31.62,31.62,31.61,31.61,31.59,31.61,31.59,31.61,31.63,31.60,31.62,31.61,31.61,31.63,31.62,31.61,31.61,31.64,31.62,31.61,31.64,31.64,31.62,31.64,31.65,31.63,31.64,31.65,31.64,31.63,31.65,31.65,31.64,31.64,31.63,31.62,31.63,31.64,31.62,31.64,31.64,31.64,31.64,31.64,31.64,31.65,31.62,31.61,31.61,31.64,31.64,31.62,31.63,31.63,31.62,31.61,31.62,31.63,31.62,31.63,31.62,31.60,31.62,31.61,31.58,31.61,31.59,31.59,31.61,31.61,31.61,31.61,31.63,31.63,31.64,31.64,31.62,31.64,31.64,31.61,31.62,31.64,31.60,31.59,31.64,31.63,31.62,31.62,31.62,31.60,31.60,31.62,31.62,31.62,31.62,31.64,31.62,31.62,31.64,31.63,31.62,31.62,31.64,31.63,31.64,31.61,31.61,31.60,31.63,31.63,31.60,31.62,31.63,31.62,31.61,31.62,31.63,31.63,31.61,31.62,31.61,31.58,31.62,31.61,31.60,31.61,31.62,31.63,31.63,31.63,31.63,31.62,31.62,31.62,31.63,31.63,31.63,31.62,31.62,31.62,31.63,31.61,31.63,31.63,31.62,31.62,31.63,31.63,31.63,31.64,31.63,31.64,31.62,31.63,31.64,31.62,31.64,31.62,31.63,31.63,31.62,31.63,31.62,31.63,31.62,31.63,31.64,31.63,31.62,31.62,31.62,31.61,31.59,31.60,31.61,31.59,31.60,31.61,31.61,31.58,31.59,31.58,31.60,31.61,31.59,31.60,31.61,31.61,31.61,31.62,31.62,31.62,31.62,31.64,31.63,31.62,31.62,31.62,31.62,31.62,31.60,31.62,31.62,31.60,31.59,31.59,31.60,31.63,31.62,31.60,31.63,31.63,31.62,31.62,31.63,31.63,31.60,31.62,31.61,31.62,31.60,31.61,31.60,31.61,31.61,31.62,31.61,31.62,31.62,31.59,31.60,31.61,31.62,31.60,31.61,31.62,31.62,31.61,31.61,31.62,31.61,31.62,31.60,31.60,31.63,31.62,31.62,31.62,31.60,31.61,31.60,31.60,31.61,31.64,31.61,31.62,31.62,31.61,31.62,31.62,31.62,31.63,31.62,31.62,31.61,31.61,31.62,31.62,31.63,31.63,31.62],[31.63,31.63,31.63,31.64,31.63,31.62,31.63,31.63,31.62,31.63,31.63,31.61,31.62,31.61,31.60,31.59,31.61,31.61,31.61,31.63,31.63,31.64,31.62,31.64,31.59,31.64,31.63,31.62,31.61,31.60,31.63,31.65,31.61,31.64,31.63,31.63,31.62,31.62,31.59,31.61,31.63,31.63,31.61,31.63,31.62,31.61,31.62,31.62,31.62,31.64,31.61,31.62,31.60,31.61,31.59,31.62,31.62,31.62,31.62,31.63,31.62,31.62,31.63,31.63,31.61,31.60,31.58,31.60,31.60,31.64,31.61,31.61,31.64,31.63,31.64,31.63,31.64,31.62,31.64,31.63,31.60,31.60,31.62,31.57,31.59,31.62,31.56,31.53,31.52,31.53,31.44,31.58,31.54,31.57,31.54,31.56,31.54,31.58,31.58,31.57,31.59,31.59,31.61,31.59,31.63,31.62,31.62,31.61,31.60,31.63,31.60,31.61,31.63,31.63,31.63,31.61,31.63,31.64,31.61,31.61,31.62,31.65,31.65,31.63,31.64,31.63,31.64,31.64,31.66,31.64,31.64,31.64,31.61,31.64,31.60,31.64,31.62,31.61,31.64,31.64,31.64,31.67,31.64,31.64,31.64,31.64,31.65,31.67,31.66,31.67,31.62,31.64,31.66,31.64,31.60,31.61,31.66,31.63,31.56,31.63,31.67,31.66,31.66,31.68,31.68,31.67,31.67,31.68,31.69,31.67,31.67,31.67,31.68,31.68,31.69,31.68,31.68,31.67,31.67,31.67,31.68,31.69,31.67,31.68,31.67,31.67,31.67,31.68,31.69,31.68,31.68,31.69,31.69,31.68,31.68,31.69,31.68,31.67,31.67,31.67,31.68,31.68,31.68,31.68,31.68,31.67,31.67,31.67,31.67,31.68,31.67,31.65,31.66,31.66,31.67,31.68,31.66,31.66,31.63,31.63,31.64,31.63,31.60,31.60,31.60,31.61,31.51,31.55,31.57,31.49,31.21,31.45,31.36,31.24,31.31,31.34,31.23,30.81,31.22,31.19,30.70,30.98,30.94,30.65,30.17,30.71,30.38,29.80,29.99,29.98,28.82,28.38,29.62,29.03,27.87,27.75,27.98,27.26,25.99,26.69,26.00,25.39,24.38,24.70,23.35,22.67,23.10,20.88,20.74,21.11,19.82,18.64,19.87,20.01,18.37,18.03,19.02,19.91,18.83,19.91,19.58,18.44,18.00,16.79,17.74,16.26,19.75,17.66,16.76,15.88,16.84,16.45,18.41,16.72,16.34,15.20,15.94,15.00,16.90,16.78,16.21,14.91,14.16,14.69,14.49,15.18,16.30,15.52,14.26,12.95,12.87,12.63,12.58,13.11,13.96,14.80,13.55,13.06,12.85,12.35,12.17,11.13,11.94,11.28,12.10,13.36,14.95,13.50,12.75,12.23,12.03,10.46,11.05,10.42,11.37,11.86,12.15,13.07,15.33,15.16,16.61,15.48,14.66,13.78,12.62,12.03,10.90,10.05,9.37,9.72,9.22,10.95,9.76,10.28,8.87,9.87,9.43,10.31,10.14,8.94,9.23,7.98,8.82,8.31,8.08,7.11,7.75,6.92,7.86,8.14,7.43,7.47,7.01,6.82,7.39,6.78,7.55,7.17,7.88,7.97,7.71,7.44,6.74,6.42,5.88,6.00,6.17,5.90,6.29,6.25,6.50,6.91,6.24,5.78,5.75,5.30,5.84,5.32,5.67,6.21,5.96,6.52,7.27,7.64,6.49,6.22,5.57,5.35,5.08,4.59,5.06,4.62,5.30,5.01,4.22,4.58,3.86,4.37,4.01,4.74,4.83,5.11,6.11,5.77,4.64,4.04,4.37,3.55,3.97,3.40,2.72,2.67,2.21,2.10,2.05,2.09,1.55,1.80,2.39,2.53,3.15,3.10,2.77,2.27,1.89,1.48,0.84,0.76,0.97,1.26,1.31,1.58,1.90,1.99,2.06,2.81,2.70,1.98,2.80,3.14,2.84,2.67,3.19,3.81,4.11,4.47,4.91,5.44,5.65,5.98,5.82,6.92,6.33,7.29,8.07,8.37,8.77,8.10,8.71,8.78,8.92,8.60,7.84,7.48,7.15,6.53,6.29,5.67,5.33,5.88,5.30,4.57,5.42,5.45,6.06,6.70,7.22,8.15,8.10,9.01,8.70,8.74,7.95,7.30,7.35,6.52,6.36,5.58,5.82,5.32,5.28,6.07,6.14,7.35,7.12,7.49,7.39,7.80,8.06,8.21,8.45,8.40,8.18,7.77,8.06,7.26,7.48,6.47,6.92,6.48,5.53,5.99,6.27,6.82,7.06,7.73,7.91,8.18,8.61,8.22,8.95,9.22,8.38,8.37,7.82,8.23,7.69,6.84,6.79,5.78,5.48,5.20,4.45,31.60,31.60,31.61,31.61,31.60,31.62,31.61,31.63,31.63,31.62,31.62,31.63,31.62,31.64,31.63,31.63,31.64,31.63,31.64,31.64,31.64,31.64,31.64,31.64,31.63,31.63,31.63,31.63,31.63,31.62,31.64,31.64,31.63,31.61,31.63,31.62,31.63,31.62,31.64,31.61,31.62,31.61,31.62,31.60,31.58,31.60,31.59,31.59,31.63,31.59,31.62,31.60,31.62,31.63,31.62,31.60,31.60,31.63,31.62,31.59,31.63,31.64,31.62,31.62,31.64,31.63,31.62,31.63,31.64,31.62,31.64,31.64,31.64,31.64,31.62,31.61,31.62,31.62,31.63,31.63,31.62,31.64,31.63,31.63,31.62,31.65,31.62,31.59,31.59,31.62,31.63,31.62,31.63,31.61,31.60,31.60,31.60,31.63,31.62,31.60,31.62,31.59,31.61,31.58,31.56,31.59,31.57,31.56,31.59,31.59,31.59,31.60,31.61,31.61,31.63,31.62,31.60,31.63,31.64,31.57,31.61,31.63,31.58,31.57,31.63,31.61,31.60,31.59,31.59,31.58,31.58,31.62,31.61,31.59,31.61,31.62,31.62,31.63,31.63,31.61,31.60,31.62,31.63,31.62,31.63,31.59,31.59,31.58,31.61,31.61,31.58,31.60,31.61,31.62,31.59,31.61,31.61,31.62,31.61,31.60,31.59,31.57,31.60,31.60,31.60,31.60,31.61,31.62,31.63,31.62,31.61,31.59,31.59,31.61,31.62,31.61,31.62,31.62,31.61,31.60,31.61,31.60,31.62,31.62,31.61,31.60,31.63,31.63,31.62,31.63,31.62,31.64,31.61,31.61,31.63,31.61,31.63,31.60,31.62,31.61,31.62,31.62,31.61,31.62,31.61,31.61,31.62,31.61,31.60,31.61,31.61,31.59,31.57,31.59,31.59,31.58,31.60,31.60,31.60,31.57,31.57,31.58,31.59,31.59,31.56,31.57,31.59,31.58,31.59,31.61,31.60,31.60,31.59,31.63,31.60,31.61,31.61,31.58,31.59,31.61,31.57,31.60,31.61,31.58,31.57,31.58,31.58,31.61,31.60,31.59,31.61,31.62,31.62,31.62,31.62,31.62,31.58,31.60,31.59,31.60,31.59,31.60,31.58,31.60,31.59,31.60,31.60,31.61,31.60,31.58,31.59,31.60,31.60,31.59,31.59,31.61,31.60,31.59,31.59,31.60,31.59,31.60,31.59,31.59,31.62,31.59,31.60,31.59,31.58,31.60,31.58,31.57,31.58,31.63,31.59,31.59,31.59,31.60,31.60,31.60,31.61,31.60,31.61,31.62,31.60,31.62,31.62,31.61,31.60,31.61,31.60],[31.64,31.64,31.64,31.62,31.63,31.63,31.64,31.63,31.62,31.63,31.63,31.63,31.63,31.61,31.60,31.60,31.61,31.61,31.61,31.64,31.64,31.64,31.63,31.63,31.59,31.64,31.62,31.62,31.60,31.59,31.62,31.63,31.62,31.63,31.63,31.64,31.63,31.61,31.60,31.60,31.63,31.63,31.62,31.63,31.61,31.61,31.61,31.61,31.62,31.63,31.60,31.62,31.60,31.60,31.59,31.62,31.62,31.61,31.62,31.63,31.62,31.62,31.62,31.64,31.62,31.61,31.58,31.61,31.60,31.63,31.61,31.62,31.65,31.63,31.64,31.63,31.62,31.62,31.65,31.64,31.60,31.60,31.61,31.58,31.59,31.63,31.57,31.55,31.54,31.50,31.44,31.59,31.52,31.58,31.56,31.56,31.54,31.59,31.57,31.59,31.60,31.60,31.62,31.60,31.61,31.61,31.61,31.60,31.60,31.64,31.60,31.60,31.63,31.63,31.63,31.61,31.63,31.65,31.61,31.62,31.64,31.65,31.66,31.63,31.64,31.63,31.64,31.63,31.65,31.64,31.65,31.66,31.61,31.64,31.60,31.64,31.63,31.61,31.63,31.64,31.65,31.66,31.64,31.63,31.64,31.64,31.65,31.67,31.66,31.67,31.61,31.63,31.66,31.63,31.59,31.60,31.66,31.59,31.52,31.62,31.66,31.66,31.63,31.67,31.67,31.67,31.67,31.68,31.69,31.66,31.68,31.68,31.67,31.68,31.69,31.68,31.68,31.68,31.68,31.67,31.68,31.69,31.68,31.69,31.68,31.68,31.67,31.68,31.69,31.69,31.69,31.69,31.69,31.68,31.68,31.69,31.68,31.68,31.68,31.67,31.69,31.68,31.68,31.69,31.67,31.68,31.66,31.67,31.65,31.68,31.66,31.63,31.67,31.65,31.66,31.67,31.65,31.62,31.55,31.62,31.63,31.57,31.53,31.56,31.53,31.55,31.45,31.51,31.49,31.30,31.03,31.41,31.13,30.92,31.10,31.22,30.93,30.28,30.89,31.11,30.09,30.73,30.73,30.49,29.67,30.60,30.22,29.07,29.22,29.75,28.35,27.89,29.33,28.70,27.71,27.26,27.82,26.94,25.62,26.14,25.78,24.90,23.73,24.37,23.05,22.08,22.48,20.40,19.68,20.21,18.81,17.81,18.62,18.57,17.42,17.20,17.97,19.13,18.04,19.35,19.11,18.23,17.70,16.16,17.04,15.64,18.86,16.84,16.20,15.03,16.18,15.91,18.12,16.56,15.89,14.53,15.62,14.47,16.77,16.67,16.10,14.59,13.26,13.97,13.77,13.97,15.71,14.95,13.77,12.24,12.40,11.82,12.08,12.53,13.66,14.57,13.38,12.44,12.64,11.91,11.52,10.50,11.21,10.58,11.44,12.65,14.18,12.92,12.19,11.54,11.46,9.85,10.21,9.84,10.80,11.68,12.09,13.20,15.27,15.28,16.44,15.51,14.98,13.76,12.53,11.93,10.63,9.81,8.79,9.34,8.58,10.58,9.38,9.94,8.39,9.41,8.87,9.78,9.68,8.63,8.69,7.65,8.40,7.86,7.79,6.71,7.38,6.71,7.64,8.06,7.16,7.26,6.74,6.54,7.12,6.46,7.26,6.91,7.40,7.26,7.00,6.90,6.45,6.30,5.68,5.75,5.92,5.67,6.12,6.02,6.55,6.81,6.18,5.73,5.40,4.99,5.43,5.08,5.47,6.13,5.65,5.94,6.65,6.80,5.77,5.92,5.09,5.20,4.99,4.53,4.79,4.48,5.07,4.91,4.25,4.43,3.96,4.17,4.01,4.53,4.68,4.56,5.62,5.40,4.39,3.90,4.07,3.48,3.77,3.36,2.77,2.74,2.38,2.22,2.20,2.16,1.69,2.08,2.24,2.50,3.10,3.19,2.77,2.14,1.87,1.85,1.15,0.90,0.77,1.02,1.19,1.58,1.78,1.97,1.79,2.46,2.19,1.63,2.27,2.64,2.42,2.22,2.70,3.25,3.50,3.86,4.13,4.67,4.87,5.07,5.14,6.25,5.49,6.43,7.26,7.72,7.87,7.23,7.98,8.00,8.08,7.84,7.15,6.95,6.62,5.81,5.74,5.12,4.68,5.10,4.62,3.87,4.36,4.41,5.18,5.76,6.38,6.94,7.30,7.95,7.64,7.53,7.05,6.28,6.53,5.47,5.51,4.57,4.94,4.52,4.70,5.72,5.69,6.62,6.08,6.69,6.51,6.92,7.16,7.32,7.57,7.72,7.44,7.10,7.29,6.65,6.80,5.56,6.39,6.06,5.36,5.38,5.87,6.16,6.20,7.09,7.23,7.37,7.59,7.48,8.08,8.11,7.59,7.40,7.08,7.25,6.68,5.87,5.90,4.75,4.43,4.39,4.06,31.59,31.60,31.60,31.60,31.59,31.61,31.61,31.64,31.63,31.63,31.63,31.63,31.63,31.65,31.64,31.62,31.65,31.62,31.64,31.64,31.64,31.63,31.64,31.63,31.63,31.63,31.60,31.61,31.62,31.60,31.62,31.62,31.64,31.60,31.61,31.60,31.62,31.61,31.64,31.62,31.62,31.62,31.61,31.59,31.57,31.60,31.59,31.59,31.63,31.60,31.61,31.60,31.61,31.63,31.60,31.60,31.59,31.63,31.61,31.59,31.62,31.61,31.61,31.61,31.64,31.61,31.61,31.63,31.64,31.62,31.63,31.62,31.63,31.63,31.60,31.61,31.60,31.59,31.62,31.61,31.61,31.62,31.63,31.61,31.62,31.63,31.61,31.58,31.58,31.61,31.62,31.61,31.61,31.59,31.59,31.59,31.59,31.62,31.61,31.61,31.60,31.59,31.60,31.59,31.58,31.60,31.57,31.56,31.60,31.59,31.60,31.60,31.61,31.60,31.63,31.61,31.58,31.61,31.63,31.58,31.61,31.63,31.57,31.57,31.62,31.58,31.58,31.56,31.57,31.56,31.58,31.59,31.59,31.57,31.60,31.60,31.58,31.59,31.62,31.60,31.58,31.60,31.61,31.62,31.61,31.59,31.59,31.58,31.60,31.60,31.59,31.59,31.59,31.61,31.58,31.60,31.62,31.61,31.59,31.60,31.58,31.56,31.62,31.60,31.60,31.59,31.61,31.62,31.62,31.60,31.61,31.61,31.59,31.61,31.58,31.62,31.61,31.60,31.60,31.59,31.60,31.60,31.60,31.62,31.61,31.59,31.62,31.62,31.62,31.62,31.62,31.62,31.61,31.60,31.62,31.60,31.63,31.62,31.62,31.61,31.62,31.62,31.61,31.61,31.60,31.61,31.62,31.60,31.60,31.61,31.61,31.59,31.58,31.59,31.59,31.59,31.59,31.61,31.60,31.57,31.58,31.58,31.59,31.59,31.57,31.57,31.59,31.58,31.58,31.60,31.59,31.59,31.59,31.62,31.58,31.58,31.59,31.59,31.58,31.61,31.58,31.61,31.62,31.58,31.57,31.58,31.58,31.61,31.60,31.59,31.61,31.62,31.62,31.61,31.61,31.61,31.57,31.60,31.60,31.60,31.60,31.60,31.58,31.60,31.60,31.60,31.60,31.61,31.60,31.58,31.60,31.60,31.60,31.60,31.60,31.60,31.60,31.59,31.59,31.60,31.59,31.60,31.59,31.59,31.61,31.59,31.59,31.60,31.57,31.60,31.57,31.57,31.58,31.62,31.59,31.58,31.58,31.60,31.60,31.60,31.60,31.60,31.61,31.61,31.60,31.61,31.61,31.61,31.59,31.61,31.56],[31.63,31.64,31.64,31.64,31.64,31.62,31.64,31.63,31.63,31.63,31.63,31.62,31.64,31.61,31.61,31.60,31.61,31.61,31.62,31.64,31.63,31.64,31.63,31.63,31.61,31.64,31.64,31.64,31.62,31.62,31.64,31.65,31.62,31.65,31.62,31.64,31.63,31.63,31.61,31.61,31.64,31.62,31.62,31.64,31.63,31.63,31.63,31.62,31.63,31.65,31.61,31.64,31.62,31.61,31.61,31.62,31.63,31.63,31.62,31.64,31.62,31.62,31.63,31.65,31.63,31.62,31.59,31.61,31.61,31.64,31.62,31.62,31.65,31.63,31.64,31.63,31.64,31.62,31.65,31.66,31.62,31.62,31.64,31.60,31.63,31.64,31.60,31.57,31.56,31.57,31.50,31.62,31.58,31.59,31.57,31.60,31.60,31.62,31.57,31.60,31.62,31.62,31.63,31.62,31.64,31.62,31.64,31.63,31.61,31.64,31.63,31.62,31.65,31.65,31.63,31.62,31.64,31.65,31.64,31.64,31.63,31.66,31.66,31.64,31.64,31.63,31.65,31.63,31.63,31.63,31.65,31.66,31.62,31.64,31.60,31.63,31.63,31.61,31.64,31.65,31.65,31.67,31.65,31.64,31.65,31.64,31.66,31.67,31.66,31.68,31.62,31.65,31.67,31.63,31.60,31.61,31.67,31.64,31.57,31.63,31.67,31.66,31.66,31.68,31.67,31.67,31.66,31.68,31.68,31.66,31.66,31.64,31.66,31.66,31.67,31.66,31.67,31.67,31.66,31.66,31.67,31.69,31.66,31.69,31.67,31.67,31.66,31.68,31.69,31.68,31.68,31.69,31.69,31.67,31.68,31.69,31.68,31.66,31.68,31.66,31.68,31.68,31.69,31.67,31.68,31.68,31.66,31.65,31.66,31.68,31.65,31.61,31.66,31.63,31.63,31.63,31.65,31.65,31.47,31.59,31.65,31.48,31.41,31.54,31.56,31.42,31.31,31.52,31.34,31.12,30.77,31.32,30.73,30.63,30.92,31.04,30.60,30.15,30.54,30.81,29.87,30.69,30.14,29.98,29.32,30.54,29.59,29.14,29.40,29.08,27.82,27.98,28.79,27.96,27.39,27.73,27.85,26.26,25.91,26.24,25.17,24.56,24.23,24.34,21.99,22.09,22.76,20.13,20.05,20.57,19.41,18.05,18.98,19.23,17.49,17.65,18.30,19.65,18.60,20.11,19.94,18.81,17.84,16.26,17.36,15.89,19.31,16.59,15.87,15.11,16.07,15.94,18.00,16.34,15.35,14.64,15.69,14.55,16.99,16.85,16.14,14.43,13.43,14.10,13.71,14.40,15.09,14.62,13.24,12.30,12.51,12.03,12.11,12.90,13.83,15.03,12.97,12.52,12.89,12.05,11.70,10.54,11.31,10.52,11.41,12.34,14.28,12.80,12.17,11.79,11.27,9.62,10.38,9.74,10.95,11.76,11.71,12.70,14.68,14.52,15.12,14.75,13.99,13.04,11.92,11.53,10.67,9.86,8.91,9.41,8.66,10.33,9.44,9.61,8.33,9.20,8.84,9.34,9.65,8.80,8.90,7.80,8.48,7.99,7.81,6.72,7.48,6.72,7.54,7.92,7.45,7.29,6.60,6.46,6.88,6.46,6.89,6.77,6.99,7.14,6.89,6.51,6.24,6.14,5.62,5.66,5.70,5.87,5.97,6.33,6.57,6.57,6.29,5.65,5.58,5.29,5.39,5.13,5.41,6.07,5.83,6.00,6.39,6.69,5.99,5.84,5.22,5.19,5.07,4.67,5.06,4.77,4.92,4.92,4.49,4.65,4.10,4.38,4.05,4.65,4.75,4.81,5.62,5.27,4.44,3.99,4.27,3.65,3.99,3.41,2.92,2.88,2.49,2.39,2.32,2.26,1.82,2.12,2.43,2.58,3.09,2.96,2.82,2.33,1.77,1.61,1.33,1.25,0.93,0.77,0.94,1.34,1.54,1.65,1.59,2.28,1.87,1.46,2.17,2.35,2.12,2.19,2.49,3.14,3.28,3.74,4.15,4.68,4.89,4.89,5.13,5.92,5.55,5.89,6.56,7.10,7.44,6.83,7.49,7.46,7.36,7.21,6.73,6.37,6.14,5.46,5.39,4.89,4.42,4.98,4.46,4.02,4.46,4.54,5.06,5.65,5.93,6.72,6.90,7.50,7.35,7.22,6.81,5.97,6.09,5.60,5.22,4.75,4.76,4.73,4.73,5.48,5.84,6.21,5.97,6.45,6.11,6.86,6.77,7.07,7.14,7.29,7.04,6.65,6.78,6.14,6.26,5.45,5.96,5.72,5.08,5.27,5.62,6.04,5.99,6.59,6.72,6.92,7.18,7.02,7.62,7.63,7.16,7.04,6.78,6.78,6.25,5.67,5.52,4.84,4.43,4.32,3.85,31.58,31.60,31.60,31.60,31.59,31.62,31.61,31.63,31.63,31.63,31.63,31.63,31.62,31.64,31.63,31.62,31.64,31.62,31.64,31.63,31.64,31.63,31.64,31.63,31.63,31.63,31.63,31.63,31.64,31.62,31.64,31.63,31.63,31.61,31.64,31.61,31.61,31.62,31.64,31.62,31.62,31.62,31.62,31.59,31.58,31.60,31.58,31.59,31.64,31.59,31.61,31.60,31.62,31.62,31.61,31.61,31.61,31.63,31.62,31.61,31.64,31.64,31.63,31.63,31.64,31.63,31.64,31.63,31.64,31.63,31.64,31.65,31.63,31.64,31.62,31.61,31.62,31.61,31.63,31.63,31.63,31.63,31.65,31.63,31.63,31.64,31.62,31.61,31.60,31.61,31.63,31.62,31.63,31.63,31.62,31.61,31.61,31.63,31.62,31.63,31.63,31.61,31.62,31.61,31.59,31.61,31.58,31.58,31.61,31.60,31.60,31.60,31.62,31.61,31.63,31.62,31.61,31.62,31.63,31.60,31.60,31.62,31.59,31.58,31.62,31.61,31.62,31.60,31.61,31.59,31.60,31.61,31.61,31.61,31.62,31.62,31.62,31.62,31.63,31.63,31.61,31.62,31.64,31.63,31.63,31.61,31.62,31.60,31.62,31.62,31.60,31.62,31.62,31.62,31.60,31.62,31.63,31.62,31.61,31.61,31.60,31.57,31.63,31.62,31.60,31.61,31.62,31.63,31.62,31.62,31.62,31.62,31.63,31.62,31.63,31.62,31.61,31.62,31.61,31.62,31.62,31.62,31.62,31.62,31.62,31.61,31.62,31.63,31.62,31.62,31.62,31.63,31.62,31.62,31.62,31.62,31.63,31.62,31.62,31.61,31.62,31.62,31.62,31.62,31.62,31.62,31.63,31.62,31.62,31.62,31.61,31.60,31.61,31.60,31.60,31.59,31.60,31.62,31.61,31.57,31.58,31.58,31.59,31.60,31.58,31.58,31.60,31.60,31.62,31.62,31.61,31.61,31.61,31.64,31.61,31.62,31.62,31.62,31.61,31.63,31.61,31.63,31.62,31.62,31.61,31.61,31.60,31.63,31.61,31.61,31.62,31.62,31.62,31.62,31.62,31.61,31.58,31.59,31.60,31.61,31.60,31.61,31.58,31.61,31.60,31.60,31.61,31.61,31.60,31.58,31.59,31.61,31.61,31.60,31.60,31.61,31.61,31.60,31.60,31.61,31.61,31.61,31.60,31.60,31.62,31.60,31.63,31.62,31.59,31.61,31.60,31.60,31.60,31.64,31.60,31.61,31.61,31.62,31.61,31.61,31.61,31.61,31.63,31.63,31.61,31.63,31.63,31.62,31.63,31.61,31.58],[31.63,31.64,31.64,31.65,31.63,31.62,31.66,31.65,31.62,31.62,31.61,31.62,31.61,31.59,31.60,31.59,31.59,31.61,31.60,31.64,31.61,31.65,31.63,31.65,31.60,31.65,31.63,31.62,31.62,31.61,31.65,31.64,31.62,31.63,31.62,31.62,31.62,31.62,31.59,31.59,31.62,31.61,31.61,31.63,31.62,31.63,31.61,31.62,31.63,31.62,31.61,31.62,31.60,31.59,31.59,31.61,31.62,31.61,31.62,31.62,31.62,31.61,31.62,31.63,31.61,31.59,31.59,31.59,31.59,31.62,31.60,31.61,31.64,31.63,31.64,31.63,31.66,31.62,31.66,31.64,31.62,31.60,31.63,31.59,31.62,31.64,31.60,31.57,31.56,31.59,31.52,31.62,31.59,31.60,31.58,31.61,31.58,31.62,31.60,31.61,31.62,31.62,31.63,31.63,31.65,31.64,31.65,31.64,31.64,31.65,31.64,31.63,31.66,31.65,31.64,31.63,31.65,31.66,31.63,31.64,31.64,31.65,31.66,31.62,31.63,31.62,31.64,31.63,31.67,31.64,31.65,31.64,31.61,31.63,31.63,31.66,31.61,31.61,31.66,31.65,31.65,31.68,31.64,31.64,31.64,31.64,31.64,31.68,31.67,31.68,31.64,31.64,31.66,31.66,31.60,31.62,31.66,31.64,31.58,31.65,31.67,31.67,31.66,31.69,31.68,31.68,31.67,31.69,31.68,31.66,31.67,31.66,31.67,31.67,31.69,31.66,31.67,31.67,31.66,31.67,31.68,31.69,31.66,31.69,31.67,31.67,31.67,31.68,31.69,31.69,31.68,31.69,31.70,31.68,31.68,31.69,31.67,31.67,31.67,31.67,31.68,31.68,31.69,31.67,31.69,31.67,31.67,31.67,31.66,31.68,31.66,31.62,31.66,31.66,31.66,31.66,31.66,31.67,31.58,31.60,31.66,31.60,31.58,31.60,31.62,31.57,31.53,31.58,31.56,31.50,31.25,31.54,31.19,31.22,31.34,31.37,31.15,30.73,31.16,31.19,30.60,31.04,30.85,30.74,30.12,30.93,30.57,29.95,30.10,30.00,28.97,29.11,29.72,29.50,28.54,28.75,29.13,28.05,27.10,27.86,27.09,26.59,26.05,26.79,24.70,24.10,25.21,23.35,22.73,23.39,22.18,20.64,22.28,21.97,20.81,20.43,21.75,22.30,21.48,22.48,21.73,21.08,20.91,19.46,20.47,18.35,21.94,20.10,19.87,17.99,19.32,19.26,20.90,19.15,18.72,17.49,19.12,17.85,19.77,19.17,18.93,17.94,16.97,17.64,17.14,17.62,18.73,18.29,17.15,15.67,16.10,15.16,15.75,16.34,17.03,17.06,15.90,15.89,15.93,15.59,15.21,13.85,14.78,14.04,15.25,16.08,17.67,16.39,15.84,15.11,14.39,13.17,13.57,13.21,14.03,14.93,14.85,15.22,17.25,16.73,17.85,16.88,16.50,15.25,14.43,14.04,13.59,12.48,12.26,12.26,11.96,13.34,12.47,12.68,11.68,12.50,12.25,13.13,13.16,12.05,12.18,11.05,11.55,10.62,10.23,9.98,9.91,9.61,10.21,10.35,9.77,10.02,9.39,9.94,9.97,9.86,10.28,10.04,10.54,10.47,10.26,10.08,9.70,9.44,8.86,9.05,9.20,9.03,9.33,8.85,9.20,9.72,9.32,8.86,8.49,8.14,8.41,8.21,8.18,9.01,8.91,9.15,9.82,9.78,9.41,9.03,8.29,7.86,7.49,7.43,7.55,7.38,8.07,7.42,6.58,6.90,6.55,6.57,6.37,6.94,6.98,7.35,8.32,7.56,6.41,6.27,6.22,5.37,6.00,5.30,4.39,4.04,3.50,3.49,3.67,3.10,2.66,3.08,3.17,3.55,4.49,4.07,3.73,3.04,2.49,2.25,2.01,1.70,1.79,1.09,0.77,0.89,1.52,2.31,2.35,3.07,2.56,1.89,3.20,3.47,3.08,3.11,3.89,4.41,4.88,4.92,5.42,5.84,6.64,6.37,6.42,7.16,6.99,7.42,8.19,9.21,9.58,8.98,9.74,9.75,9.64,9.18,8.34,7.97,7.68,7.16,6.91,6.12,5.91,6.47,5.67,5.51,5.98,5.66,6.75,7.18,7.85,8.01,8.88,9.48,9.08,8.62,8.26,7.62,7.78,7.26,7.22,6.04,6.30,6.14,5.84,6.55,7.19,7.49,7.69,7.92,8.29,8.41,9.07,8.43,9.33,9.24,8.73,8.52,8.27,7.83,7.54,6.92,7.35,7.08,6.19,6.54,6.85,8.08,7.88,7.97,8.72,8.56,9.40,9.05,9.70,9.54,9.09,8.96,8.55,8.61,7.94,7.43,7.02,5.96,5.41,5.67,5.34,31.60,31.61,31.62,31.62,31.62,31.62,31.62,31.63,31.63,31.63,31.63,31.63,31.62,31.64,31.63,31.63,31.63,31.62,31.64,31.63,31.64,31.63,31.63,31.62,31.62,31.62,31.62,31.63,31.63,31.62,31.63,31.62,31.63,31.61,31.63,31.60,31.63,31.62,31.63,31.62,31.62,31.62,31.61,31.59,31.57,31.59,31.58,31.58,31.63,31.59,31.61,31.59,31.62,31.62,31.61,31.60,31.61,31.63,31.61,31.59,31.62,31.63,31.62,31.61,31.63,31.63,31.63,31.62,31.63,31.62,31.64,31.64,31.63,31.63,31.61,31.60,31.61,31.62,31.63,31.62,31.62,31.62,31.63,31.62,31.63,31.64,31.62,31.60,31.58,31.62,31.62,31.62,31.63,31.61,31.60,31.60,31.62,31.61,31.61,31.61,31.62,31.59,31.61,31.58,31.57,31.60,31.57,31.56,31.60,31.59,31.59,31.60,31.61,31.61,31.63,31.62,31.60,31.61,31.63,31.59,31.61,31.62,31.58,31.57,31.62,31.61,31.61,31.59,31.59,31.55,31.58,31.61,31.60,31.59,31.60,31.62,31.60,31.62,31.62,31.61,31.60,31.62,31.63,31.62,31.63,31.59,31.59,31.58,31.61,31.61,31.58,31.59,31.61,31.62,31.59,31.61,31.61,31.62,31.60,31.60,31.59,31.57,31.61,31.61,31.59,31.60,31.61,31.62,31.61,31.59,31.61,31.59,31.60,31.61,31.62,31.62,31.61,31.62,31.61,31.61,31.61,31.61,31.63,31.61,31.62,31.60,31.62,31.63,31.62,31.63,31.62,31.63,31.61,31.61,31.62,31.61,31.63,31.60,31.62,31.62,31.62,31.62,31.62,31.62,31.62,31.61,31.63,31.62,31.62,31.62,31.61,31.59,31.60,31.60,31.60,31.58,31.60,31.61,31.60,31.57,31.58,31.57,31.59,31.59,31.58,31.58,31.59,31.60,31.61,31.61,31.61,31.61,31.60,31.63,31.60,31.61,31.60,31.62,31.60,31.62,31.60,31.62,31.62,31.60,31.59,31.60,31.58,31.61,31.60,31.59,31.61,31.62,31.62,31.61,31.61,31.61,31.58,31.60,31.60,31.60,31.59,31.60,31.59,31.60,31.60,31.60,31.60,31.61,31.60,31.59,31.59,31.60,31.60,31.59,31.60,31.61,31.60,31.59,31.60,31.60,31.60,31.60,31.59,31.59,31.62,31.59,31.60,31.60,31.58,31.59,31.57,31.57,31.59,31.62,31.57,31.59,31.60,31.60,31.60,31.61,31.60,31.61,31.61,31.62,31.60,31.62,31.63,31.61,31.60,31.61,31.59],[31.62,31.64,31.64,31.64,31.64,31.62,31.65,31.65,31.62,31.64,31.62,31.61,31.63,31.60,31.62,31.60,31.60,31.62,31.61,31.64,31.63,31.66,31.63,31.65,31.61,31.66,31.64,31.62,31.62,31.61,31.64,31.66,31.62,31.64,31.63,31.64,31.63,31.62,31.59,31.60,31.63,31.61,31.62,31.63,31.62,31.63,31.61,31.61,31.62,31.64,31.61,31.63,31.61,31.60,31.60,31.63,31.63,31.63,31.62,31.63,31.62,31.61,31.62,31.64,31.62,31.60,31.59,31.59,31.61,31.64,31.61,31.62,31.64,31.64,31.65,31.64,31.65,31.63,31.66,31.64,31.62,31.61,31.62,31.59,31.62,31.64,31.60,31.59,31.58,31.58,31.55,31.62,31.60,31.60,31.60,31.60,31.60,31.63,31.59,31.61,31.63,31.63,31.62,31.63,31.65,31.64,31.64,31.64,31.62,31.65,31.64,31.63,31.65,31.63,31.64,31.63,31.65,31.65,31.63,31.63,31.65,31.66,31.65,31.62,31.63,31.62,31.64,31.63,31.67,31.64,31.65,31.65,31.61,31.63,31.61,31.66,31.62,31.61,31.64,31.64,31.64,31.67,31.64,31.64,31.64,31.63,31.66,31.68,31.67,31.67,31.62,31.63,31.66,31.64,31.60,31.62,31.65,31.63,31.58,31.63,31.66,31.66,31.66,31.67,31.67,31.67,31.66,31.69,31.68,31.67,31.68,31.68,31.68,31.68,31.69,31.68,31.68,31.68,31.68,31.68,31.68,31.69,31.68,31.68,31.68,31.68,31.68,31.68,31.69,31.69,31.69,31.69,31.69,31.68,31.68,31.69,31.68,31.68,31.68,31.68,31.68,31.69,31.69,31.67,31.68,31.68,31.67,31.67,31.68,31.68,31.67,31.65,31.68,31.67,31.66,31.67,31.66,31.66,31.63,31.64,31.65,31.61,31.61,31.62,31.62,31.60,31.55,31.57,31.57,31.53,31.31,31.54,31.33,31.32,31.37,31.40,31.32,31.00,31.19,31.28,30.94,31.20,30.97,30.92,30.62,30.96,30.74,30.42,30.20,30.16,29.24,29.39,30.05,29.44,28.82,29.14,29.18,28.05,27.85,28.29,27.21,27.05,26.77,26.90,25.34,24.93,25.54,23.60,23.50,24.24,22.98,21.28,23.19,23.07,21.61,21.12,21.80,22.66,22.11,22.57,22.45,21.28,21.08,19.93,20.62,19.06,22.13,21.09,20.03,18.80,19.78,19.79,21.06,19.64,19.15,18.20,19.12,18.29,19.98,19.56,19.18,18.17,17.42,17.99,17.75,18.06,19.31,18.45,17.67,16.14,16.33,15.67,16.09,16.37,17.63,17.79,16.60,16.64,16.18,15.77,15.81,14.21,15.50,14.62,15.81,16.52,18.19,17.00,16.32,15.67,15.20,13.92,14.37,13.49,14.44,15.06,15.25,16.16,18.18,17.85,18.85,17.72,17.03,16.05,15.04,14.73,13.89,13.20,12.65,13.12,12.69,13.97,13.13,13.54,11.90,12.77,12.58,13.16,13.02,11.78,12.06,11.34,11.71,11.04,11.09,10.31,10.61,10.30,10.75,11.12,10.62,10.79,9.98,9.92,10.16,9.58,10.14,9.92,10.35,10.31,9.97,9.71,9.09,8.94,8.46,8.63,8.52,8.75,8.53,8.63,8.80,8.94,8.33,7.88,8.14,7.69,8.05,7.90,8.05,8.44,8.13,8.46,9.14,9.49,8.87,8.33,7.88,7.62,7.19,6.87,6.93,6.46,7.05,6.96,5.66,6.07,5.30,5.86,5.78,6.45,6.77,6.96,7.94,7.58,6.33,5.77,5.52,4.71,5.06,4.46,3.56,4.03,3.29,3.70,3.95,3.09,2.54,2.55,3.33,3.10,4.03,3.83,3.91,2.80,2.71,1.81,2.22,2.04,2.61,1.53,0.95,0.77,1.10,1.77,2.62,2.85,2.22,2.21,3.23,3.37,3.15,3.10,3.86,4.65,5.04,5.59,5.86,6.72,6.94,7.38,6.98,7.90,7.64,8.09,8.62,9.33,10.12,9.37,10.31,10.49,10.15,9.53,8.74,8.41,7.96,7.56,7.18,6.60,6.09,6.98,6.03,5.59,6.61,6.92,7.57,8.10,8.72,9.10,9.71,10.52,10.47,10.08,9.69,8.55,8.73,8.38,7.90,6.94,6.91,6.47,6.29,6.90,7.57,8.53,8.09,8.93,8.79,9.42,9.62,9.91,10.46,10.17,9.55,9.17,9.19,8.70,8.59,7.34,7.94,7.40,6.45,7.10,6.92,8.16,8.48,8.89,9.20,9.41,9.96,9.83,10.70,10.93,10.04,9.82,9.12,9.45,8.66,8.07,8.01,6.94,6.54,6.13,5.20,31.60,31.60,31.61,31.62,31.61,31.62,31.61,31.63,31.63,31.63,31.63,31.63,31.62,31.64,31.64,31.63,31.64,31.63,31.64,31.63,31.63,31.63,31.63,31.63,31.62,31.63,31.62,31.63,31.62,31.62,31.63,31.63,31.63,31.61,31.63,31.62,31.63,31.62,31.63,31.62,31.62,31.62,31.61,31.60,31.58,31.60,31.59,31.60,31.63,31.59,31.62,31.62,31.62,31.63,31.62,31.61,31.62,31.63,31.62,31.60,31.64,31.63,31.62,31.63,31.64,31.63,31.63,31.63,31.63,31.62,31.64,31.64,31.63,31.63,31.61,31.60,31.62,31.61,31.62,31.62,31.61,31.64,31.63,31.63,31.63,31.64,31.61,31.59,31.59,31.62,31.62,31.62,31.63,31.62,31.62,31.61,31.61,31.63,31.64,31.62,31.63,31.60,31.62,31.59,31.57,31.60,31.57,31.57,31.62,31.59,31.60,31.60,31.62,31.62,31.64,31.64,31.62,31.62,31.64,31.60,31.62,31.64,31.59,31.59,31.63,31.61,31.61,31.61,31.61,31.59,31.60,31.62,31.61,31.61,31.62,31.61,31.61,31.63,31.63,31.61,31.62,31.62,31.64,31.61,31.64,31.59,31.60,31.59,31.62,31.62,31.59,31.62,31.62,31.63,31.61,31.63,31.63,31.63,31.62,31.61,31.60,31.58,31.61,31.60,31.59,31.60,31.62,31.62,31.63,31.62,31.62,31.61,31.62,31.62,31.63,31.63,31.62,31.62,31.63,31.61,31.62,31.62,31.63,31.63,31.62,31.62,31.63,31.63,31.63,31.64,31.62,31.64,31.62,31.62,31.63,31.63,31.63,31.62,31.62,31.61,31.63,31.63,31.62,31.63,31.63,31.62,31.64,31.62,31.63,31.61,31.61,31.60,31.61,31.62,31.60,31.59,31.60,31.61,31.61,31.58,31.59,31.58,31.60,31.61,31.58,31.59,31.61,31.60,31.61,31.62,31.61,31.62,31.61,31.63,31.61,31.62,31.63,31.62,31.61,31.62,31.62,31.61,31.62,31.60,31.60,31.60,31.60,31.63,31.61,31.60,31.63,31.64,31.62,31.62,31.63,31.63,31.60,31.61,31.61,31.61,31.59,31.61,31.59,31.60,31.61,31.61,31.60,31.61,31.61,31.59,31.60,31.62,31.61,31.60,31.61,31.62,31.61,31.60,31.61,31.62,31.60,31.62,31.59,31.61,31.63,31.60,31.62,31.61,31.60,31.62,31.60,31.59,31.61,31.64,31.61,31.62,31.62,31.62,31.62,31.62,31.62,31.63,31.62,31.63,31.60,31.61,31.62,31.61,31.62,31.62,31.59],[31.63,31.65,31.65,31.65,31.64,31.63,31.63,31.64,31.62,31.62,31.62,31.63,31.62,31.61,31.60,31.60,31.61,31.62,31.61,31.64,31.63,31.64,31.63,31.64,31.61,31.64,31.63,31.63,31.63,31.62,31.63,31.64,31.61,31.63,31.62,31.63,31.62,31.62,31.60,31.60,31.63,31.62,31.61,31.63,31.61,31.62,31.63,31.62,31.63,31.63,31.63,31.62,31.61,31.61,31.62,31.61,31.62,31.61,31.62,31.62,31.62,31.62,31.62,31.63,31.61,31.60,31.59,31.60,31.60,31.63,31.61,31.61,31.64,31.63,31.64,31.64,31.64,31.62,31.63,31.65,31.61,31.61,31.63,31.61,31.62,31.63,31.60,31.56,31.55,31.57,31.49,31.62,31.58,31.57,31.57,31.59,31.58,31.62,31.59,31.61,31.60,31.62,31.62,31.62,31.63,31.63,31.65,31.64,31.62,31.64,31.63,31.62,31.66,31.65,31.64,31.63,31.66,31.66,31.64,31.64,31.64,31.65,31.67,31.64,31.64,31.63,31.65,31.64,31.67,31.63,31.65,31.66,31.63,31.64,31.61,31.65,31.63,31.62,31.66,31.65,31.65,31.67,31.64,31.64,31.65,31.64,31.66,31.68,31.67,31.68,31.65,31.65,31.67,31.66,31.61,31.63,31.67,31.65,31.58,31.65,31.67,31.68,31.67,31.69,31.68,31.68,31.67,31.69,31.69,31.68,31.68,31.68,31.68,31.69,31.69,31.67,31.69,31.68,31.67,31.68,31.69,31.70,31.67,31.69,31.68,31.68,31.68,31.69,31.70,31.69,31.69,31.69,31.69,31.68,31.69,31.69,31.68,31.68,31.68,31.67,31.68,31.69,31.69,31.67,31.69,31.68,31.67,31.67,31.68,31.69,31.67,31.65,31.68,31.67,31.66,31.66,31.67,31.67,31.60,31.63,31.66,31.57,31.52,31.60,31.60,31.60,31.48,31.56,31.50,31.36,31.15,31.47,31.15,31.12,31.24,31.27,31.10,30.69,31.05,31.18,30.57,31.00,30.78,30.71,30.10,30.85,30.56,29.90,29.83,30.03,28.87,28.78,29.67,29.26,28.35,28.28,28.57,27.62,26.61,26.82,26.33,25.57,24.94,25.23,23.25,22.87,23.54,21.71,21.09,21.86,20.39,19.07,20.62,20.05,18.95,18.63,19.34,20.41,20.02,20.57,20.42,19.37,19.38,17.58,18.66,16.70,19.97,17.94,17.77,16.21,17.46,17.57,18.71,17.20,16.62,15.53,17.03,15.71,18.16,17.96,17.63,15.88,14.95,15.89,15.21,15.96,17.29,16.76,15.31,13.71,14.18,13.25,13.88,14.76,15.56,16.06,14.53,14.42,14.28,13.68,13.46,11.66,12.85,11.86,13.30,13.72,15.70,14.85,13.98,13.42,12.39,10.88,11.74,10.97,12.38,13.09,13.38,14.09,16.07,15.66,16.56,15.82,15.08,14.36,13.15,12.94,11.80,11.00,10.17,10.70,9.99,11.51,10.27,10.62,9.60,10.08,9.95,10.37,10.47,9.55,9.76,8.87,9.31,9.14,9.12,8.03,8.88,8.10,9.04,9.39,8.56,8.60,7.73,8.09,7.98,7.66,8.05,7.61,8.03,8.08,7.62,7.45,7.08,6.97,6.60,7.21,6.80,7.17,6.84,7.27,7.34,7.27,6.90,6.45,6.79,6.37,6.32,6.46,6.35,6.70,6.58,6.40,6.98,7.28,6.68,6.56,5.78,6.06,5.39,5.56,5.41,5.41,5.79,5.59,4.65,4.85,4.34,4.58,4.83,4.82,5.44,5.00,5.91,5.51,4.63,4.64,4.15,3.60,3.72,3.30,2.77,3.05,2.68,2.98,2.95,2.56,2.24,2.05,2.44,2.13,2.82,2.45,2.36,1.78,1.84,1.56,1.79,1.90,2.26,1.52,1.35,0.97,0.77,1.00,1.61,2.00,1.79,1.70,2.40,2.64,2.59,2.70,3.15,3.91,3.99,4.22,4.28,4.68,5.24,5.21,5.59,6.41,5.99,6.61,7.49,8.09,8.71,7.95,8.90,8.93,8.83,8.40,7.37,7.18,6.73,6.12,6.03,5.86,5.27,5.56,5.04,4.71,5.42,5.07,5.81,6.34,6.91,7.44,7.85,8.83,8.64,8.15,7.77,6.82,7.05,6.33,6.25,5.21,5.45,5.67,5.39,5.73,6.46,7.26,6.66,7.40,7.10,7.64,7.72,8.01,8.60,8.62,8.06,7.38,7.79,6.83,6.97,6.07,6.53,6.15,5.61,5.94,5.80,6.69,6.81,7.29,7.55,7.90,8.47,8.09,9.12,9.36,8.05,8.34,7.44,7.83,7.16,6.44,6.31,5.33,5.09,4.74,4.37,31.60,31.61,31.61,31.61,31.61,31.62,31.61,31.64,31.64,31.63,31.63,31.63,31.62,31.64,31.63,31.62,31.63,31.63,31.65,31.64,31.65,31.64,31.64,31.64,31.62,31.63,31.63,31.63,31.63,31.62,31.63,31.62,31.63,31.59,31.62,31.61,31.61,31.59,31.63,31.62,31.61,31.61,31.61,31.57,31.57,31.59,31.58,31.59,31.63,31.59,31.60,31.61,31.61,31.62,31.61,31.60,31.60,31.63,31.62,31.59,31.62,31.63,31.62,31.60,31.63,31.63,31.63,31.61,31.63,31.62,31.64,31.63,31.63,31.63,31.61,31.60,31.61,31.62,31.63,31.62,31.62,31.63,31.63,31.62,31.63,31.64,31.62,31.60,31.58,31.60,31.60,31.62,31.62,31.59,31.58,31.60,31.60,31.59,31.60,31.62,31.62,31.58,31.62,31.60,31.58,31.61,31.57,31.56,31.62,31.58,31.61,31.60,31.59,31.59,31.63,31.60,31.57,31.59,31.62,31.58,31.60,31.62,31.58,31.57,31.62,31.61,31.61,31.59,31.60,31.57,31.58,31.61,31.61,31.58,31.59,31.61,31.61,31.58,31.61,31.61,31.57,31.59,31.63,31.62,31.62,31.60,31.60,31.59,31.62,31.61,31.59,31.59,31.60,31.61,31.58,31.60,31.62,31.62,31.60,31.61,31.59,31.57,31.62,31.59,31.59,31.60,31.61,31.62,31.62,31.60,31.62,31.60,31.61,31.61,31.62,31.62,31.60,31.61,31.61,31.61,31.61,31.61,31.61,31.61,31.61,31.60,31.62,31.62,31.62,31.62,31.61,31.62,31.61,31.62,31.62,31.62,31.62,31.61,31.62,31.61,31.62,31.63,31.61,31.61,31.62,31.61,31.62,31.62,31.63,31.60,31.59,31.59,31.61,31.60,31.58,31.59,31.61,31.61,31.59,31.57,31.57,31.57,31.60,31.58,31.56,31.57,31.59,31.61,31.62,31.61,31.60,31.60,31.60,31.63,31.60,31.60,31.60,31.61,31.60,31.63,31.60,31.62,31.62,31.61,31.61,31.60,31.59,31.61,31.59,31.61,31.61,31.61,31.62,31.62,31.60,31.61,31.57,31.58,31.59,31.59,31.59,31.60,31.57,31.60,31.58,31.59,31.59,31.61,31.59,31.58,31.59,31.59,31.59,31.59,31.59,31.60,31.60,31.60,31.58,31.61,31.60,31.59,31.60,31.59,31.61,31.59,31.62,31.61,31.58,31.59,31.58,31.59,31.57,31.62,31.59,31.58,31.59,31.59,31.60,31.59,31.60,31.60,31.61,31.62,31.60,31.61,31.62,31.59,31.59,31.61,31.59],[31.64,31.65,31.64,31.64,31.64,31.62,31.62,31.65,31.64,31.64,31.64,31.63,31.61,31.61,31.60,31.61,31.61,31.61,31.61,31.63,31.64,31.64,31.63,31.64,31.61,31.64,31.63,31.64,31.62,31.62,31.64,31.64,31.61,31.62,31.61,31.61,31.63,31.62,31.60,31.60,31.63,31.62,31.60,31.61,31.61,31.62,31.62,31.61,31.62,31.64,31.61,31.63,31.61,31.61,31.61,31.63,31.64,31.62,31.62,31.62,31.61,31.62,31.62,31.63,31.62,31.62,31.60,31.59,31.60,31.62,31.61,31.61,31.63,31.63,31.63,31.64,31.64,31.63,31.63,31.64,31.62,31.60,31.62,31.59,31.59,31.62,31.56,31.51,31.52,31.54,31.42,31.60,31.55,31.54,31.54,31.58,31.54,31.60,31.55,31.56,31.58,31.58,31.59,31.60,31.60,31.59,31.63,31.62,31.62,31.63,31.63,31.63,31.65,31.65,31.64,31.65,31.65,31.66,31.65,31.64,31.63,31.66,31.66,31.64,31.64,31.62,31.64,31.62,31.66,31.64,31.64,31.66,31.62,31.65,31.59,31.65,31.63,31.61,31.64,31.65,31.65,31.67,31.64,31.63,31.63,31.63,31.67,31.67,31.67,31.67,31.64,31.66,31.66,31.66,31.61,31.61,31.67,31.66,31.57,31.64,31.68,31.68,31.66,31.69,31.68,31.68,31.67,31.69,31.69,31.67,31.67,31.66,31.68,31.68,31.68,31.67,31.69,31.67,31.66,31.67,31.68,31.69,31.66,31.69,31.68,31.67,31.67,31.68,31.70,31.69,31.68,31.69,31.69,31.68,31.68,31.69,31.68,31.66,31.68,31.67,31.68,31.68,31.68,31.68,31.69,31.67,31.67,31.67,31.67,31.68,31.67,31.64,31.67,31.66,31.66,31.65,31.66,31.67,31.55,31.63,31.66,31.52,31.49,31.58,31.61,31.53,31.45,31.52,31.43,31.26,30.88,31.39,30.87,30.85,30.90,31.10,30.87,30.28,30.81,30.99,30.04,30.76,30.38,29.95,29.70,30.51,30.24,29.30,29.46,29.52,28.74,27.99,29.00,28.24,27.62,27.52,27.77,26.83,25.21,26.19,25.43,24.68,23.46,24.02,21.66,21.05,21.75,19.19,19.42,19.45,17.84,17.04,18.05,17.76,16.09,16.50,16.73,17.88,17.14,18.10,17.91,16.95,15.73,15.01,15.76,14.65,18.31,15.55,14.28,13.61,14.62,14.19,16.31,14.90,13.73,12.93,14.33,13.06,15.07,15.50,14.88,13.83,12.03,13.31,12.48,13.22,14.44,13.73,12.33,11.05,11.24,10.50,11.14,11.86,12.81,13.69,12.58,11.60,11.72,10.83,10.64,8.95,10.15,9.11,10.54,11.13,13.05,11.82,11.29,10.96,10.15,8.59,9.49,8.62,10.03,10.80,11.20,12.24,13.90,14.10,15.05,14.37,13.56,12.79,11.73,10.99,9.87,9.27,7.97,8.65,7.71,9.39,8.12,8.58,7.29,8.07,7.90,8.22,8.79,7.87,7.96,6.86,7.51,7.10,7.07,6.10,6.81,6.24,6.81,7.24,6.71,6.14,5.83,5.62,5.63,5.33,5.46,5.45,5.57,5.60,5.34,5.18,5.15,4.80,4.72,4.73,4.84,4.88,4.91,5.12,5.21,5.31,4.92,4.60,4.53,4.29,4.47,4.23,4.40,4.63,4.71,4.80,4.95,5.10,4.77,4.45,4.16,4.07,3.95,3.78,3.75,3.73,4.02,3.85,3.38,3.45,3.16,3.43,3.14,3.62,3.69,3.63,3.98,3.95,3.38,3.05,3.12,2.61,2.91,2.42,1.98,2.17,1.96,2.13,2.10,2.00,1.69,1.56,1.77,1.72,2.12,1.85,1.68,1.36,1.29,1.17,1.49,1.73,1.78,1.47,1.59,1.33,1.03,0.76,0.92,1.22,1.13,1.26,1.33,1.49,1.57,1.75,1.88,2.30,2.40,2.66,2.96,3.34,3.55,3.76,3.73,4.62,3.99,4.97,5.37,6.06,6.21,5.77,6.57,6.44,6.45,6.05,5.57,5.39,4.97,4.36,4.34,3.74,3.46,3.80,3.57,3.26,3.43,3.55,3.91,4.40,4.86,5.50,5.68,6.32,6.06,5.93,5.51,4.72,4.89,4.45,4.28,3.90,3.87,4.22,3.97,4.26,4.95,5.19,4.68,5.40,4.95,5.34,5.60,5.75,6.06,6.03,5.67,5.59,5.67,5.21,5.31,4.41,4.96,4.70,4.04,4.30,4.26,5.15,5.03,5.57,5.76,5.93,6.08,5.90,6.41,6.65,5.96,5.92,5.51,5.72,5.22,4.53,4.43,3.61,3.34,3.33,2.90,31.61,31.62,31.62,31.61,31.61,31.63,31.62,31.64,31.64,31.63,31.63,31.63,31.62,31.64,31.63,31.63,31.64,31.63,31.65,31.64,31.65,31.64,31.65,31.65,31.64,31.64,31.63,31.64,31.63,31.62,31.63,31.63,31.63,31.61,31.63,31.62,31.63,31.60,31.64,31.62,31.61,31.60,31.61,31.58,31.54,31.59,31.52,31.56,31.62,31.56,31.59,31.59,31.61,31.61,31.61,31.60,31.60,31.63,31.62,31.60,31.62,31.63,31.62,31.60,31.64,31.63,31.63,31.62,31.64,31.62,31.63,31.64,31.63,31.64,31.62,31.63,31.62,31.62,31.63,31.62,31.62,31.64,31.64,31.63,31.63,31.64,31.62,31.60,31.59,31.59,31.61,31.61,31.61,31.60,31.58,31.58,31.59,31.60,31.58,31.61,31.61,31.57,31.61,31.60,31.57,31.61,31.56,31.56,31.60,31.59,31.58,31.59,31.60,31.60,31.63,31.62,31.58,31.60,31.62,31.57,31.60,31.62,31.57,31.57,31.61,31.60,31.60,31.59,31.59,31.57,31.57,31.61,31.60,31.58,31.59,31.62,31.61,31.60,31.62,31.60,31.59,31.61,31.63,31.62,31.62,31.60,31.61,31.60,31.62,31.62,31.60,31.61,31.61,31.60,31.57,31.61,31.62,31.63,31.61,31.62,31.62,31.60,31.63,31.63,31.62,31.61,31.62,31.63,31.61,31.60,31.62,31.61,31.62,31.61,31.63,31.62,31.62,31.62,31.61,31.62,31.62,31.61,31.62,31.62,31.61,31.62,31.62,31.63,31.63,31.63,31.62,31.62,31.61,31.62,31.62,31.62,31.63,31.62,31.63,31.63,31.64,31.64,31.62,31.63,31.63,31.63,31.63,31.63,31.62,31.63,31.60,31.59,31.59,31.60,31.59,31.57,31.60,31.60,31.58,31.56,31.55,31.57,31.58,31.57,31.58,31.59,31.60,31.60,31.61,31.61,31.61,31.61,31.60,31.63,31.61,31.62,31.60,31.61,31.59,31.62,31.60,31.61,31.60,31.61,31.60,31.60,31.60,31.61,31.59,31.62,31.62,31.62,31.63,31.63,31.63,31.62,31.58,31.59,31.59,31.59,31.58,31.60,31.56,31.60,31.59,31.58,31.59,31.62,31.59,31.57,31.58,31.59,31.59,31.58,31.60,31.60,31.59,31.58,31.60,31.62,31.60,31.60,31.59,31.59,31.62,31.59,31.59,31.62,31.58,31.61,31.59,31.59,31.59,31.62,31.60,31.59,31.59,31.58,31.60,31.58,31.62,31.61,31.60,31.61,31.63,31.62,31.64,31.62,31.63,31.63,31.61],[31.63,31.63,31.63,31.63,31.64,31.63,31.63,31.64,31.63,31.63,31.63,31.62,31.62,31.61,31.60,31.61,31.62,31.62,31.61,31.64,31.63,31.64,31.61,31.63,31.60,31.64,31.63,31.62,31.62,31.62,31.63,31.64,31.62,31.64,31.62,31.63,31.63,31.62,31.61,31.61,31.64,31.62,31.62,31.63,31.62,31.61,31.62,31.62,31.62,31.63,31.61,31.62,31.60,31.60,31.60,31.61,31.64,31.62,31.62,31.63,31.62,31.63,31.62,31.64,31.62,31.62,31.61,31.61,31.60,31.63,31.62,31.62,31.63,31.63,31.64,31.63,31.63,31.62,31.64,31.64,31.61,31.61,31.62,31.59,31.62,31.62,31.58,31.53,31.57,31.57,31.45,31.58,31.54,31.55,31.55,31.55,31.53,31.59,31.54,31.58,31.59,31.60,31.61,31.60,31.60,31.62,31.62,31.63,31.61,31.63,31.62,31.63,31.65,31.64,31.63,31.63,31.63,31.66,31.63,31.63,31.64,31.66,31.65,31.64,31.63,31.64,31.65,31.63,31.65,31.64,31.66,31.66,31.62,31.65,31.60,31.64,31.63,31.62,31.64,31.65,31.65,31.67,31.64,31.64,31.64,31.64,31.67,31.67,31.67,31.68,31.63,31.66,31.67,31.64,31.61,31.61,31.67,31.65,31.56,31.64,31.68,31.68,31.66,31.68,31.68,31.68,31.67,31.69,31.68,31.66,31.68,31.64,31.67,31.67,31.68,31.66,31.67,31.68,31.66,31.65,31.67,31.69,31.66,31.69,31.68,31.68,31.66,31.68,31.70,31.68,31.68,31.69,31.69,31.67,31.68,31.69,31.66,31.66,31.68,31.64,31.67,31.68,31.68,31.65,31.67,31.68,31.67,31.65,31.66,31.69,31.62,31.58,31.67,31.62,31.64,31.62,31.65,31.64,31.32,31.57,31.65,31.42,31.37,31.54,31.53,31.39,31.37,31.45,31.27,31.00,30.74,31.20,30.74,30.58,30.50,30.89,30.42,29.90,30.18,30.72,29.78,30.49,29.84,29.76,29.23,30.02,29.57,28.87,29.02,28.84,27.63,27.74,28.28,28.00,27.33,27.25,27.42,26.09,25.30,25.66,24.87,24.46,23.56,24.23,21.74,21.53,22.00,19.56,19.42,19.87,17.72,16.88,17.80,17.99,15.81,16.53,17.29,18.33,17.45,18.65,18.24,17.09,15.78,14.76,15.79,14.15,18.50,14.83,14.33,13.33,14.55,14.31,17.07,14.98,13.85,12.91,14.36,12.86,15.40,15.42,14.59,13.03,11.76,12.54,12.07,12.77,13.70,13.16,11.70,10.64,10.65,10.35,10.45,11.18,12.07,13.18,12.01,11.33,11.39,10.46,10.20,8.88,9.61,9.04,9.74,10.84,12.49,11.51,10.61,10.27,10.12,8.30,8.97,8.36,9.72,10.19,10.83,12.11,13.58,13.96,14.68,14.10,13.48,12.40,11.36,10.93,9.37,8.94,7.56,8.40,7.41,9.26,7.99,8.67,7.01,7.90,7.47,7.98,8.39,7.53,7.50,6.49,7.08,6.95,7.04,5.72,6.84,6.11,6.92,7.58,6.82,6.27,5.95,5.50,5.81,5.25,5.65,5.43,5.60,5.62,5.47,5.19,4.97,4.78,4.47,4.52,4.44,4.58,4.65,4.83,5.12,5.08,4.75,4.29,4.09,3.96,4.09,4.12,4.24,4.69,4.45,4.59,4.97,5.16,4.59,4.50,3.97,4.06,3.77,3.64,3.70,3.55,3.63,3.68,3.42,3.47,3.00,3.20,3.08,3.34,3.66,3.52,4.04,3.87,3.25,3.12,2.90,2.67,2.80,2.39,2.02,2.11,2.08,2.17,2.26,2.23,1.74,1.58,1.66,1.61,1.98,1.79,1.57,1.24,1.30,1.32,1.64,1.84,1.81,1.42,1.77,1.69,1.32,0.85,0.76,0.88,1.08,1.06,1.02,1.26,1.53,1.61,1.68,2.23,2.15,2.55,2.60,3.08,3.19,3.39,3.53,4.20,3.86,4.45,4.96,5.51,5.70,5.43,6.01,6.10,5.89,5.73,5.31,5.04,4.83,4.12,4.16,3.51,3.35,3.54,3.40,3.04,3.07,3.21,3.58,3.99,4.38,5.07,5.40,5.93,5.74,5.53,5.15,4.34,4.60,4.00,3.93,3.50,3.61,3.70,3.73,4.14,4.78,5.03,4.49,5.16,4.76,5.38,5.37,5.51,5.78,5.98,5.62,5.45,5.58,4.86,5.03,4.12,4.78,4.53,4.00,3.98,4.30,4.92,4.58,5.17,5.49,5.64,5.82,5.70,6.08,6.07,5.70,5.57,5.32,5.31,4.78,4.20,3.98,3.33,3.06,2.95,2.76,31.59,31.60,31.61,31.59,31.59,31.62,31.60,31.62,31.63,31.62,31.62,31.62,31.61,31.63,31.62,31.62,31.62,31.63,31.63,31.63,31.64,31.63,31.64,31.63,31.64,31.63,31.63,31.63,31.64,31.62,31.64,31.64,31.63,31.63,31.64,31.60,31.61,31.62,31.64,31.62,31.61,31.62,31.62,31.58,31.57,31.59,31.57,31.59,31.62,31.59,31.60,31.60,31.61,31.62,31.60,31.60,31.61,31.64,31.62,31.59,31.63,31.64,31.63,31.63,31.64,31.64,31.64,31.64,31.65,31.64,31.65,31.65,31.64,31.64,31.63,31.64,31.62,31.63,31.64,31.63,31.63,31.64,31.64,31.63,31.63,31.65,31.60,31.61,31.58,31.61,31.62,31.62,31.63,31.61,31.60,31.62,31.61,31.62,31.62,31.62,31.60,31.59,31.60,31.61,31.58,31.60,31.58,31.55,31.58,31.58,31.61,31.60,31.61,31.61,31.64,31.62,31.59,31.61,31.63,31.58,31.61,31.62,31.58,31.58,31.62,31.61,31.61,31.59,31.60,31.58,31.59,31.62,31.61,31.59,31.60,31.61,31.62,31.61,31.62,31.60,31.58,31.61,31.63,31.62,31.62,31.60,31.60,31.59,31.61,31.61,31.58,31.59,31.62,31.59,31.57,31.61,31.62,31.62,31.60,31.61,31.61,31.61,31.63,31.63,31.60,31.61,31.63,31.63,31.62,31.62,31.62,31.62,31.63,31.62,31.64,31.63,31.63,31.62,31.61,31.63,31.62,31.62,31.62,31.63,31.63,31.63,31.63,31.64,31.63,31.63,31.63,31.63,31.62,31.63,31.64,31.63,31.64,31.63,31.64,31.63,31.64,31.63,31.63,31.63,31.63,31.63,31.63,31.63,31.62,31.61,31.60,31.59,31.60,31.60,31.59,31.58,31.60,31.61,31.58,31.57,31.56,31.58,31.58,31.58,31.56,31.56,31.59,31.57,31.60,31.61,31.59,31.60,31.59,31.63,31.61,31.62,31.61,31.61,31.61,31.62,31.61,31.61,31.62,31.61,31.61,31.60,31.60,31.62,31.60,31.62,31.62,31.61,31.63,31.62,31.63,31.61,31.59,31.59,31.59,31.60,31.60,31.60,31.57,31.62,31.61,31.59,31.60,31.62,31.59,31.58,31.59,31.60,31.60,31.59,31.59,31.60,31.60,31.59,31.59,31.60,31.60,31.60,31.59,31.59,31.61,31.59,31.60,31.62,31.57,31.60,31.60,31.60,31.58,31.63,31.60,31.59,31.60,31.59,31.60,31.59,31.60,31.61,31.63,31.63,31.62,31.62,31.64,31.62,31.62,31.61,31.61],[31.62,31.64,31.64,31.64,31.63,31.62,31.62,31.63,31.62,31.62,31.62,31.61,31.61,31.59,31.59,31.58,31.60,31.61,31.60,31.62,31.62,31.63,31.62,31.63,31.59,31.63,31.61,31.62,31.61,31.61,31.62,31.63,31.61,31.62,31.62,31.62,31.63,31.61,31.59,31.59,31.63,31.61,31.61,31.61,31.61,31.61,31.62,31.61,31.61,31.62,31.61,31.61,31.60,31.61,31.60,31.61,31.62,31.61,31.60,31.61,31.60,31.60,31.61,31.63,31.61,31.60,31.59,31.59,31.59,31.62,31.60,31.61,31.63,31.62,31.63,31.62,31.63,31.61,31.63,31.63,31.61,31.61,31.62,31.58,31.58,31.62,31.56,31.53,31.54,31.58,31.45,31.58,31.54,31.53,31.53,31.59,31.54,31.56,31.53,31.56,31.56,31.57,31.58,31.58,31.60,31.59,31.63,31.60,31.60,31.63,31.62,31.62,31.63,31.64,31.62,31.62,31.64,31.65,31.63,31.64,31.64,31.64,31.66,31.63,31.64,31.62,31.65,31.63,31.65,31.64,31.64,31.65,31.62,31.65,31.59,31.64,31.63,31.62,31.64,31.65,31.66,31.67,31.64,31.64,31.64,31.63,31.66,31.67,31.66,31.67,31.62,31.65,31.67,31.64,31.60,31.61,31.67,31.65,31.56,31.64,31.67,31.67,31.66,31.68,31.67,31.67,31.66,31.68,31.68,31.66,31.67,31.66,31.67,31.67,31.68,31.66,31.67,31.67,31.66,31.66,31.67,31.68,31.66,31.68,31.67,31.67,31.67,31.68,31.69,31.69,31.68,31.69,31.69,31.68,31.68,31.69,31.67,31.67,31.68,31.66,31.68,31.68,31.68,31.68,31.68,31.67,31.67,31.66,31.67,31.68,31.66,31.63,31.67,31.65,31.64,31.65,31.65,31.66,31.52,31.60,31.66,31.52,31.48,31.58,31.58,31.48,31.39,31.53,31.44,31.09,31.03,31.43,30.88,30.88,31.03,31.23,30.82,30.39,30.92,31.03,30.24,30.87,30.66,30.43,29.78,30.67,30.25,29.50,29.55,29.49,28.43,28.00,29.00,28.38,27.46,27.68,27.79,26.53,25.67,26.19,25.32,24.75,23.99,24.52,22.28,21.55,22.38,19.98,19.51,20.07,18.70,17.70,18.40,18.54,17.04,17.17,17.53,18.63,18.12,18.92,19.05,17.74,17.32,15.83,16.65,15.44,18.55,15.86,15.45,14.43,15.32,15.20,17.36,15.82,14.84,13.78,15.36,13.94,16.18,16.34,15.77,14.22,12.93,13.65,13.20,14.29,14.96,14.17,12.77,11.68,12.05,11.25,11.61,12.36,13.45,14.08,13.43,12.74,12.67,11.76,11.44,9.73,10.96,9.90,11.01,11.98,13.47,12.40,11.86,11.31,10.92,9.25,9.80,9.17,10.60,11.32,11.84,12.99,14.66,14.58,15.40,14.86,14.17,13.11,12.11,11.69,10.30,9.60,8.56,9.09,8.34,9.86,8.87,9.20,7.96,8.73,8.52,9.09,9.34,8.51,8.57,7.39,8.18,7.86,7.77,6.36,7.44,6.59,7.54,7.93,7.24,6.89,6.42,5.93,6.36,5.93,6.23,6.25,6.49,6.37,6.20,6.03,5.87,5.50,5.52,5.24,5.44,5.33,5.59,5.70,6.05,6.02,5.66,5.41,5.08,4.92,5.04,4.81,4.93,5.60,5.31,5.35,5.70,5.79,5.36,5.07,4.72,4.64,4.43,4.35,4.38,4.34,4.57,4.49,4.03,4.03,3.56,3.85,3.68,4.01,4.14,3.99,4.61,4.41,3.64,3.62,3.44,2.99,3.46,2.80,2.37,2.44,2.40,2.49,2.67,2.63,2.15,1.92,1.88,1.95,2.38,2.07,1.89,1.43,1.46,1.60,1.96,2.29,2.25,1.69,2.19,2.06,1.52,1.12,0.87,0.76,0.92,1.16,1.20,1.20,1.49,1.72,1.82,2.41,2.19,2.65,2.93,3.32,3.52,3.64,3.82,4.28,4.03,4.60,5.09,5.79,6.06,5.73,6.40,6.46,6.44,6.10,5.62,5.17,4.93,4.32,4.38,3.90,3.63,3.69,3.47,3.35,3.39,3.45,3.73,4.16,4.88,5.38,5.69,6.36,6.06,5.78,5.38,4.56,4.90,4.18,4.16,3.70,3.69,4.08,4.05,4.36,5.07,5.33,4.98,5.44,4.96,5.42,5.69,5.73,6.12,6.19,5.90,5.71,5.85,5.17,5.38,4.46,4.94,4.67,4.19,4.35,4.37,5.23,4.95,5.62,5.75,6.02,6.31,5.92,6.49,6.58,6.02,5.92,5.57,5.54,4.97,4.50,4.24,3.71,3.33,3.19,2.94,31.58,31.59,31.59,31.59,31.59,31.62,31.59,31.63,31.63,31.61,31.62,31.62,31.61,31.63,31.62,31.62,31.63,31.61,31.64,31.62,31.64,31.62,31.64,31.63,31.62,31.62,31.63,31.62,31.63,31.61,31.63,31.61,31.63,31.60,31.63,31.59,31.62,31.61,31.62,31.61,31.60,31.61,31.61,31.57,31.54,31.58,31.54,31.57,31.62,31.56,31.58,31.57,31.59,31.61,31.59,31.58,31.59,31.62,31.60,31.57,31.62,31.62,31.62,31.61,31.63,31.62,31.62,31.62,31.64,31.62,31.63,31.63,31.63,31.63,31.60,31.60,31.61,31.61,31.63,31.61,31.62,31.63,31.64,31.62,31.63,31.64,31.61,31.61,31.58,31.60,31.61,31.60,31.60,31.60,31.59,31.59,31.59,31.61,31.59,31.62,31.61,31.59,31.59,31.59,31.57,31.59,31.55,31.54,31.59,31.57,31.59,31.60,31.61,31.60,31.63,31.62,31.58,31.60,31.62,31.57,31.60,31.62,31.57,31.56,31.61,31.60,31.61,31.59,31.61,31.56,31.56,31.61,31.59,31.57,31.59,31.59,31.59,31.57,31.61,31.61,31.58,31.60,31.62,31.62,31.62,31.58,31.59,31.56,31.61,31.61,31.56,31.58,31.58,31.59,31.55,31.59,31.61,31.61,31.58,31.59,31.58,31.57,31.63,31.60,31.60,31.59,31.61,31.62,31.59,31.59,31.61,31.60,31.60,31.61,31.62,31.61,31.60,31.60,31.59,31.61,31.61,31.61,31.59,31.61,31.61,31.61,31.61,31.62,31.61,31.61,31.61,31.61,31.61,31.60,31.62,31.59,31.62,31.60,31.61,31.60,31.62,31.62,31.60,31.60,31.62,31.62,31.61,31.61,31.61,31.60,31.59,31.58,31.59,31.59,31.58,31.58,31.60,31.60,31.58,31.56,31.56,31.56,31.58,31.56,31.57,31.56,31.57,31.58,31.61,31.60,31.58,31.58,31.59,31.62,31.58,31.61,31.60,31.60,31.59,31.62,31.58,31.61,31.60,31.60,31.59,31.59,31.58,31.60,31.59,31.59,31.59,31.60,31.61,31.61,31.59,31.59,31.56,31.57,31.58,31.58,31.57,31.58,31.56,31.59,31.57,31.58,31.58,31.60,31.58,31.57,31.58,31.59,31.59,31.58,31.58,31.59,31.59,31.58,31.58,31.59,31.58,31.59,31.57,31.58,31.60,31.57,31.59,31.60,31.55,31.57,31.57,31.57,31.57,31.62,31.57,31.57,31.59,31.58,31.60,31.58,31.60,31.60,31.61,31.63,31.61,31.62,31.65,31.60,31.61,31.61,31.57],[31.63,31.64,31.65,31.64,31.64,31.63,31.63,31.65,31.62,31.63,31.61,31.61,31.61,31.59,31.58,31.59,31.60,31.61,31.60,31.62,31.62,31.64,31.61,31.64,31.61,31.64,31.64,31.63,31.62,31.62,31.65,31.64,31.61,31.63,31.62,31.62,31.62,31.61,31.58,31.59,31.63,31.60,31.60,31.61,31.60,31.60,31.62,31.61,31.61,31.62,31.61,31.61,31.60,31.60,31.60,31.62,31.61,31.59,31.60,31.61,31.60,31.61,31.60,31.62,31.61,31.59,31.58,31.59,31.58,31.62,31.60,31.61,31.62,31.62,31.63,31.63,31.64,31.63,31.64,31.65,31.64,31.61,31.64,31.61,31.62,31.63,31.61,31.56,31.58,31.59,31.49,31.61,31.58,31.59,31.55,31.60,31.56,31.61,31.59,31.61,31.60,31.60,31.62,31.61,31.63,31.62,31.65,31.64,31.64,31.64,31.64,31.63,31.65,31.65,31.65,31.65,31.65,31.66,31.64,31.64,31.64,31.66,31.67,31.64,31.63,31.63,31.65,31.63,31.66,31.65,31.65,31.66,31.62,31.65,31.60,31.64,31.63,31.61,31.64,31.64,31.65,31.67,31.64,31.64,31.64,31.63,31.66,31.67,31.66,31.68,31.62,31.65,31.67,31.64,31.59,31.60,31.66,31.64,31.57,31.63,31.67,31.68,31.66,31.68,31.67,31.67,31.66,31.68,31.67,31.67,31.67,31.66,31.68,31.67,31.68,31.66,31.68,31.68,31.66,31.67,31.68,31.69,31.67,31.69,31.68,31.67,31.68,31.68,31.70,31.69,31.68,31.69,31.69,31.68,31.69,31.69,31.67,31.67,31.68,31.66,31.68,31.68,31.68,31.68,31.69,31.67,31.67,31.66,31.66,31.68,31.66,31.62,31.67,31.65,31.65,31.62,31.66,31.65,31.54,31.62,31.65,31.50,31.48,31.55,31.59,31.54,31.41,31.54,31.48,31.22,31.02,31.40,31.03,31.00,31.08,31.28,30.92,30.58,31.00,31.04,30.28,30.89,30.62,30.41,29.69,30.67,30.23,29.43,29.53,29.70,28.56,28.21,29.26,28.69,27.71,27.75,27.93,26.79,25.67,26.58,25.74,24.92,24.11,24.41,22.45,21.92,22.69,20.00,20.16,20.72,19.21,18.06,19.05,19.18,17.33,17.48,18.40,19.16,18.31,19.55,19.24,18.28,18.08,16.11,17.09,15.47,19.22,16.78,16.64,14.85,16.09,15.57,17.64,16.00,15.16,14.06,15.70,14.20,16.60,16.79,16.29,14.62,13.15,14.48,13.76,14.53,15.96,15.52,13.55,12.17,12.42,11.52,11.67,12.47,14.06,14.90,13.79,13.28,12.87,11.86,11.68,10.05,11.34,10.29,11.52,12.55,14.27,13.29,12.50,11.90,11.20,9.43,10.19,9.49,10.86,11.47,12.00,13.01,14.84,14.67,15.65,14.63,13.88,12.96,11.72,11.68,10.43,9.77,8.66,9.34,8.48,10.41,8.96,9.38,8.08,8.81,8.46,8.98,9.09,8.22,8.52,7.48,8.12,7.79,7.63,6.49,7.36,6.74,7.61,7.87,7.07,7.08,6.46,6.15,6.63,6.12,6.69,6.29,6.70,6.64,6.30,6.18,5.81,5.76,5.45,5.41,5.58,5.57,5.83,5.74,6.00,6.08,5.73,5.37,5.17,4.98,5.19,5.08,5.11,5.62,5.23,5.30,5.81,5.99,5.39,5.36,4.74,4.82,4.54,4.49,4.49,4.42,4.57,4.46,3.95,3.94,3.64,3.79,3.84,4.10,4.41,4.21,4.95,4.56,3.83,3.80,3.56,3.11,3.31,2.86,2.40,2.48,2.43,2.51,2.66,2.63,2.04,1.97,1.98,1.99,2.38,2.09,1.99,1.50,1.61,1.62,1.81,2.10,2.03,1.49,1.89,1.85,1.43,1.16,1.08,0.84,0.76,0.86,1.08,1.14,1.20,1.44,1.63,2.15,2.18,2.48,2.72,3.16,3.30,3.54,3.59,4.21,3.92,4.52,4.86,5.45,5.86,5.49,6.23,6.35,6.35,5.86,5.26,4.99,4.78,4.10,4.27,3.63,3.45,3.56,3.48,3.12,3.05,3.28,3.65,3.93,4.41,5.06,5.41,6.31,5.96,5.66,5.29,4.34,4.62,3.94,3.83,3.42,3.55,3.81,3.74,4.10,4.86,5.02,4.40,5.15,4.57,5.16,5.33,5.55,6.04,6.10,5.73,5.34,5.68,4.78,5.00,4.06,4.78,4.62,4.22,4.12,4.15,4.95,4.68,5.32,5.48,5.75,6.15,5.76,6.39,6.50,5.79,5.77,5.18,5.41,4.84,4.19,3.94,3.45,3.12,3.10,2.78,31.59,31.60,31.60,31.59,31.59,31.61,31.59,31.62,31.62,31.61,31.61,31.61,31.60,31.63,31.62,31.62,31.62,31.62,31.63,31.63,31.64,31.62,31.63,31.62,31.62,31.62,31.62,31.62,31.62,31.61,31.63,31.62,31.62,31.61,31.62,31.59,31.59,31.61,31.62,31.61,31.60,31.60,31.60,31.58,31.54,31.57,31.55,31.58,31.61,31.58,31.59,31.59,31.60,31.60,31.60,31.59,31.60,31.62,31.61,31.57,31.61,31.62,31.62,31.61,31.62,31.62,31.62,31.62,31.63,31.62,31.62,31.63,31.64,31.63,31.61,31.61,31.61,31.61,31.62,31.61,31.62,31.63,31.63,31.62,31.63,31.64,31.59,31.59,31.58,31.60,31.61,31.61,31.62,31.59,31.58,31.58,31.58,31.60,31.59,31.61,31.61,31.60,31.61,31.59,31.56,31.61,31.57,31.54,31.60,31.57,31.60,31.59,31.59,31.60,31.62,31.61,31.57,31.60,31.62,31.57,31.58,31.62,31.58,31.56,31.60,31.60,31.60,31.59,31.59,31.57,31.56,31.61,31.59,31.56,31.59,31.60,31.60,31.59,31.61,31.59,31.57,31.60,31.62,31.62,31.62,31.59,31.59,31.57,31.61,31.61,31.58,31.59,31.58,31.59,31.56,31.59,31.61,31.61,31.58,31.60,31.59,31.56,31.62,31.60,31.60,31.60,31.61,31.62,31.61,31.61,31.61,31.61,31.62,31.60,31.62,31.61,31.60,31.60,31.59,31.61,31.61,31.60,31.60,31.61,31.60,31.60,31.61,31.62,31.61,31.61,31.61,31.61,31.60,31.61,31.62,31.59,31.62,31.60,31.61,31.60,31.62,31.62,31.61,31.60,31.62,31.61,31.61,31.61,31.62,31.61,31.59,31.57,31.60,31.60,31.57,31.57,31.61,31.60,31.59,31.56,31.56,31.57,31.58,31.57,31.54,31.55,31.57,31.59,31.60,31.60,31.59,31.60,31.58,31.62,31.59,31.59,31.59,31.60,31.59,31.62,31.60,31.61,31.61,31.60,31.60,31.59,31.59,31.60,31.59,31.60,31.60,31.60,31.61,31.61,31.61,31.59,31.57,31.57,31.57,31.58,31.57,31.58,31.56,31.59,31.57,31.57,31.59,31.61,31.59,31.57,31.57,31.58,31.58,31.58,31.58,31.59,31.60,31.59,31.57,31.58,31.60,31.58,31.59,31.58,31.60,31.58,31.58,31.60,31.56,31.57,31.56,31.56,31.55,31.62,31.57,31.57,31.58,31.57,31.59,31.58,31.61,31.59,31.60,31.63,31.62,31.61,31.63,31.59,31.62,31.60,31.58],[31.63,31.63,31.64,31.64,31.62,31.61,31.62,31.62,31.62,31.61,31.62,31.60,31.61,31.59,31.58,31.59,31.60,31.60,31.60,31.61,31.61,31.62,31.60,31.62,31.59,31.61,31.62,31.61,31.60,31.60,31.62,31.61,31.60,31.61,31.61,31.62,31.61,31.60,31.59,31.59,31.62,31.61,31.60,31.60,31.61,31.59,31.61,31.61,31.61,31.61,31.59,31.60,31.60,31.61,31.58,31.60,31.61,31.60,31.60,31.61,31.60,31.61,31.62,31.63,31.61,31.61,31.59,31.59,31.59,31.62,31.60,31.60,31.62,31.61,31.62,31.61,31.63,31.60,31.62,31.63,31.62,31.61,31.61,31.60,31.59,31.61,31.58,31.54,31.56,31.56,31.46,31.58,31.53,31.52,31.50,31.58,31.55,31.58,31.54,31.58,31.58,31.58,31.61,31.60,31.62,31.60,31.62,31.60,31.61,31.62,31.62,31.61,31.63,31.64,31.63,31.63,31.64,31.65,31.63,31.62,31.62,31.65,31.66,31.63,31.64,31.61,31.64,31.62,31.65,31.64,31.64,31.64,31.61,31.64,31.58,31.62,31.61,31.61,31.62,31.64,31.64,31.66,31.64,31.64,31.63,31.62,31.65,31.66,31.65,31.67,31.60,31.64,31.66,31.62,31.60,31.60,31.66,31.64,31.55,31.62,31.67,31.66,31.66,31.67,31.66,31.67,31.66,31.68,31.67,31.66,31.65,31.63,31.66,31.66,31.66,31.65,31.67,31.66,31.65,31.65,31.67,31.68,31.67,31.68,31.67,31.67,31.67,31.68,31.69,31.68,31.68,31.69,31.68,31.68,31.68,31.68,31.67,31.67,31.68,31.67,31.68,31.69,31.69,31.68,31.68,31.67,31.67,31.67,31.67,31.68,31.67,31.62,31.67,31.65,31.66,31.64,31.67,31.66,31.56,31.63,31.65,31.49,31.45,31.55,31.59,31.49,31.39,31.49,31.41,31.12,30.84,31.42,30.91,30.80,30.99,31.18,30.70,30.18,30.73,30.94,30.07,30.71,30.40,30.16,29.58,30.56,30.20,29.34,29.24,29.23,27.91,28.14,28.94,28.31,27.56,27.52,27.54,26.56,25.56,25.86,24.73,24.60,23.61,24.01,21.57,21.42,22.10,19.60,19.43,19.89,18.02,16.85,17.69,17.85,15.81,16.25,17.07,17.88,17.19,18.53,18.26,16.94,16.24,14.83,15.77,14.06,17.98,15.29,14.69,13.39,14.65,14.53,16.64,15.11,13.85,13.05,14.25,13.24,15.48,15.49,14.93,13.70,12.16,12.91,12.33,13.00,14.10,13.58,12.05,10.81,11.03,10.43,10.64,11.53,12.17,13.46,12.14,11.70,11.32,10.70,10.38,8.92,9.86,9.10,10.04,11.03,12.48,11.51,10.77,10.43,9.97,8.41,9.23,8.31,9.63,10.33,10.98,12.05,13.57,13.90,14.59,14.14,13.67,12.70,11.62,11.14,9.57,9.23,7.75,8.66,7.63,9.49,8.23,8.77,7.18,7.77,7.58,8.03,8.47,7.63,7.68,6.66,7.29,7.09,7.18,5.69,6.80,6.02,6.88,7.35,6.57,6.17,5.80,5.38,5.66,5.13,5.55,5.34,5.62,5.68,5.42,5.18,4.95,4.73,4.32,4.51,4.43,4.57,4.72,4.93,5.17,5.19,4.78,4.47,4.26,3.99,4.04,4.16,4.12,4.55,4.39,4.63,4.97,5.18,4.61,4.40,3.85,4.02,3.73,3.66,3.71,3.58,3.72,3.88,3.46,3.56,3.10,3.31,3.15,3.43,3.57,3.50,4.05,3.85,3.30,3.03,3.03,2.63,2.91,2.56,2.14,2.17,2.10,2.08,2.19,2.30,1.86,1.80,1.85,1.79,2.03,1.89,1.77,1.47,1.46,1.47,1.66,1.83,1.72,1.31,1.66,1.65,1.34,1.16,1.07,1.07,0.85,0.76,0.84,1.03,1.14,1.15,1.24,1.72,1.84,2.11,2.31,2.70,2.88,3.14,3.18,3.84,3.45,4.10,4.45,5.04,5.12,4.84,5.48,5.61,5.69,5.10,4.74,4.44,4.28,3.77,3.74,3.19,3.09,3.33,3.12,2.77,2.82,2.85,3.21,3.64,3.95,4.44,4.74,5.43,5.15,4.91,4.59,3.98,4.08,3.51,3.52,3.17,3.23,3.41,3.30,3.69,3.99,4.44,4.01,4.56,4.14,4.67,4.64,4.82,5.24,5.26,5.04,4.77,4.95,4.31,4.41,3.64,4.17,4.08,3.55,3.68,3.96,4.47,4.11,4.66,4.87,4.99,5.25,4.99,5.53,5.48,5.07,5.03,4.52,4.80,4.22,3.77,3.61,3.06,2.66,2.63,2.43,31.59,31.59,31.60,31.61,31.60,31.61,31.60,31.62,31.61,31.60,31.59,31.60,31.59,31.62,31.62,31.61,31.63,31.62,31.63,31.63,31.64,31.63,31.64,31.63,31.63,31.62,31.62,31.63,31.62,31.61,31.62,31.62,31.63,31.59,31.62,31.59,31.60,31.60,31.62,31.59,31.58,31.59,31.59,31.55,31.52,31.54,31.51,31.55,31.60,31.56,31.58,31.57,31.59,31.61,31.59,31.58,31.59,31.62,31.60,31.57,31.61,31.63,31.62,31.61,31.64,31.63,31.61,31.62,31.64,31.60,31.63,31.64,31.63,31.63,31.60,31.60,31.61,31.62,31.62,31.61,31.61,31.62,31.63,31.62,31.62,31.63,31.58,31.58,31.56,31.59,31.60,31.58,31.61,31.60,31.59,31.57,31.58,31.59,31.57,31.60,31.59,31.56,31.59,31.58,31.55,31.58,31.55,31.54,31.57,31.56,31.57,31.58,31.59,31.59,31.60,31.59,31.60,31.60,31.62,31.56,31.60,31.62,31.57,31.55,31.60,31.60,31.59,31.58,31.59,31.57,31.57,31.61,31.59,31.57,31.60,31.61,31.61,31.61,31.61,31.60,31.56,31.60,31.60,31.61,31.61,31.58,31.58,31.57,31.61,31.61,31.57,31.59,31.59,31.58,31.57,31.59,31.62,31.62,31.59,31.60,31.59,31.57,31.62,31.62,31.60,31.60,31.62,31.62,31.60,31.60,31.61,31.61,31.60,31.61,31.62,31.62,31.61,31.60,31.59,31.61,31.61,31.61,31.60,31.61,31.61,31.60,31.62,31.63,31.62,31.62,31.61,31.62,31.61,31.62,31.63,31.60,31.63,31.61,31.62,31.61,31.63,31.63,31.61,31.62,31.63,31.63,31.62,31.62,31.62,31.60,31.60,31.59,31.60,31.59,31.58,31.58,31.61,31.60,31.59,31.55,31.56,31.56,31.58,31.57,31.56,31.56,31.57,31.59,31.58,31.60,31.58,31.58,31.59,31.61,31.57,31.57,31.59,31.58,31.58,31.60,31.55,31.59,31.59,31.57,31.56,31.57,31.56,31.60,31.59,31.59,31.60,31.60,31.62,31.61,31.61,31.60,31.57,31.59,31.58,31.58,31.57,31.59,31.57,31.59,31.58,31.59,31.60,31.61,31.58,31.57,31.59,31.59,31.59,31.58,31.58,31.59,31.60,31.58,31.57,31.59,31.58,31.59,31.57,31.57,31.59,31.57,31.58,31.58,31.55,31.56,31.59,31.59,31.56,31.61,31.58,31.58,31.59,31.58,31.58,31.57,31.61,31.60,31.60,31.61,31.60,31.62,31.64,31.61,31.60,31.61,31.59],[31.63,31.65,31.65,31.65,31.64,31.63,31.64,31.63,31.64,31.62,31.63,31.61,31.62,31.61,31.61,31.60,31.61,31.61,31.62,31.63,31.64,31.64,31.62,31.64,31.62,31.64,31.63,31.63,31.62,31.63,31.64,31.64,31.61,31.63,31.61,31.62,31.62,31.61,31.60,31.60,31.63,31.62,31.61,31.62,31.62,31.61,31.63,31.62,31.62,31.62,31.61,31.62,31.61,31.63,31.61,31.62,31.63,31.61,31.61,31.63,31.62,31.62,31.62,31.64,31.62,31.61,31.59,31.60,31.60,31.62,31.61,31.61,31.64,31.62,31.63,31.62,31.64,31.61,31.64,31.64,31.63,31.62,31.62,31.61,31.62,31.62,31.61,31.53,31.57,31.58,31.48,31.60,31.56,31.56,31.54,31.60,31.58,31.58,31.54,31.58,31.60,31.60,31.61,31.60,31.62,31.61,31.63,31.62,31.62,31.63,31.64,31.62,31.64,31.64,31.64,31.63,31.65,31.65,31.64,31.64,31.63,31.66,31.66,31.65,31.65,31.63,31.65,31.63,31.66,31.65,31.66,31.66,31.62,31.65,31.59,31.63,31.63,31.62,31.63,31.65,31.65,31.66,31.64,31.64,31.64,31.63,31.66,31.66,31.66,31.67,31.60,31.63,31.66,31.63,31.60,31.62,31.67,31.65,31.56,31.64,31.68,31.67,31.66,31.68,31.66,31.67,31.66,31.68,31.67,31.66,31.67,31.63,31.66,31.67,31.68,31.65,31.67,31.67,31.65,31.65,31.67,31.68,31.65,31.69,31.67,31.67,31.66,31.68,31.70,31.69,31.68,31.69,31.69,31.68,31.69,31.69,31.68,31.67,31.68,31.67,31.68,31.68,31.69,31.68,31.68,31.68,31.68,31.66,31.66,31.69,31.66,31.61,31.66,31.64,31.62,31.50,31.64,31.66,31.50,31.59,31.66,31.42,31.45,31.54,31.59,31.46,31.36,31.53,31.38,30.83,30.82,31.43,30.88,30.76,30.81,31.18,30.73,30.14,30.61,30.95,29.97,30.81,30.47,30.34,29.56,30.69,30.22,29.22,29.46,29.60,27.68,28.08,29.03,28.67,27.36,27.66,28.02,26.64,25.43,26.15,25.54,24.67,23.57,24.20,21.55,21.51,21.99,19.48,19.10,19.79,17.91,17.12,17.72,17.87,16.23,16.59,17.41,18.22,17.53,18.89,17.97,17.03,16.53,15.21,16.26,14.67,18.24,15.09,14.81,13.99,14.99,15.04,17.08,15.15,14.32,13.49,14.82,13.68,15.66,15.66,15.09,13.67,12.32,13.05,12.62,13.35,14.17,13.35,12.16,11.32,11.47,10.88,10.89,11.55,12.54,13.47,12.71,11.98,11.87,11.16,10.89,9.41,10.25,9.52,10.32,11.41,12.66,12.28,11.26,10.90,10.45,8.90,9.38,8.85,10.05,10.81,11.61,12.52,13.89,14.08,14.75,14.20,13.85,12.75,11.72,11.49,9.96,9.41,8.19,9.05,7.91,9.72,8.51,9.26,7.55,8.39,8.07,8.55,8.89,8.03,8.06,7.14,7.67,7.43,7.60,6.18,7.23,6.52,7.35,7.95,7.33,6.62,6.27,5.86,6.29,5.85,6.17,6.04,6.14,6.32,6.20,5.81,5.62,5.32,5.11,5.06,5.01,5.13,5.29,5.48,5.76,5.91,5.55,5.02,4.74,4.62,4.76,4.84,4.78,5.46,5.11,5.39,5.66,5.88,5.38,5.17,4.75,4.69,4.37,4.26,4.26,4.06,4.32,4.44,3.98,4.12,3.62,3.76,3.64,4.02,4.18,4.09,4.83,4.31,3.60,3.55,3.43,3.04,3.31,2.84,2.47,2.44,2.53,2.42,2.59,2.46,1.98,2.00,1.97,2.05,2.37,2.14,2.01,1.59,1.60,1.71,1.91,2.03,1.96,1.49,1.89,1.95,1.57,1.36,1.13,1.18,1.05,0.84,0.77,0.90,1.23,1.29,1.31,1.74,1.77,2.23,2.45,2.94,2.97,3.22,3.31,3.80,3.58,4.10,4.55,5.09,5.31,5.10,5.73,5.85,5.66,5.37,4.98,4.67,4.51,3.83,4.03,3.11,3.12,3.28,3.17,2.81,2.84,3.04,3.24,3.64,4.02,4.71,5.01,5.61,5.38,5.15,4.64,4.03,4.14,3.56,3.51,3.06,3.23,3.40,3.40,3.73,4.25,4.57,4.11,4.65,4.26,4.78,4.95,4.97,5.51,5.51,5.16,5.04,5.03,4.49,4.51,3.74,4.31,4.15,3.78,3.71,3.88,4.44,4.20,4.81,5.11,5.23,5.49,5.29,5.74,5.74,5.28,5.28,4.81,4.99,4.50,3.93,3.66,3.08,2.94,2.73,2.53,31.60,31.60,31.61,31.61,31.60,31.62,31.61,31.63,31.63,31.63,31.63,31.63,31.61,31.63,31.63,31.62,31.63,31.63,31.64,31.63,31.65,31.64,31.64,31.63,31.63,31.63,31.63,31.63,31.64,31.63,31.64,31.63,31.63,31.62,31.64,31.60,31.62,31.62,31.63,31.61,31.60,31.61,31.61,31.58,31.56,31.59,31.56,31.58,31.62,31.60,31.60,31.60,31.60,31.61,31.60,31.58,31.60,31.63,31.61,31.58,31.62,31.63,31.62,31.62,31.63,31.62,31.63,31.63,31.64,31.63,31.64,31.64,31.64,31.64,31.62,31.62,31.62,31.62,31.64,31.63,31.63,31.64,31.64,31.63,31.63,31.64,31.61,31.61,31.59,31.61,31.62,31.61,31.63,31.60,31.60,31.61,31.60,31.61,31.60,31.61,31.59,31.58,31.58,31.59,31.57,31.59,31.57,31.55,31.58,31.57,31.59,31.59,31.60,31.60,31.63,31.61,31.59,31.61,31.62,31.57,31.59,31.61,31.57,31.56,31.61,31.61,31.61,31.60,31.60,31.58,31.58,31.61,31.61,31.58,31.60,31.61,31.61,31.61,31.61,31.60,31.57,31.59,31.61,31.61,31.60,31.59,31.59,31.57,31.59,31.60,31.57,31.59,31.60,31.58,31.56,31.59,31.61,31.61,31.58,31.59,31.60,31.55,31.61,31.61,31.58,31.60,31.62,31.63,31.62,31.62,31.62,31.62,31.60,31.61,31.62,31.62,31.61,31.61,31.60,31.61,31.61,31.61,31.60,31.62,31.61,31.62,31.62,31.63,31.62,31.61,31.62,31.61,31.61,31.62,31.63,31.61,31.63,31.61,31.62,31.61,31.63,31.63,31.61,31.61,31.62,31.61,31.61,31.60,31.62,31.60,31.59,31.59,31.61,31.59,31.58,31.58,31.61,31.61,31.58,31.56,31.57,31.58,31.58,31.59,31.57,31.57,31.58,31.59,31.59,31.61,31.59,31.59,31.59,31.62,31.58,31.60,31.58,31.60,31.59,31.61,31.57,31.60,31.61,31.56,31.59,31.57,31.56,31.60,31.58,31.59,31.60,31.59,31.61,31.61,31.61,31.60,31.57,31.57,31.58,31.59,31.58,31.59,31.58,31.61,31.58,31.58,31.60,31.61,31.58,31.58,31.59,31.59,31.58,31.59,31.58,31.59,31.59,31.59,31.58,31.59,31.59,31.59,31.58,31.58,31.60,31.58,31.58,31.58,31.55,31.58,31.59,31.59,31.57,31.62,31.57,31.58,31.59,31.59,31.59,31.59,31.59,31.59,31.62,31.63,31.60,31.62,31.64,31.61,31.62,31.62,31.61],[31.63,31.64,31.64,31.64,31.63,31.61,31.61,31.62,31.61,31.61,31.60,31.61,31.60,31.60,31.58,31.58,31.59,31.59,31.59,31.61,31.61,31.61,31.60,31.61,31.58,31.62,31.60,31.60,31.60,31.60,31.62,31.62,31.60,31.61,31.61,31.61,31.62,31.62,31.58,31.59,31.62,31.59,31.59,31.61,31.59,31.58,31.60,31.59,31.60,31.61,31.60,31.60,31.60,31.59,31.58,31.59,31.60,31.59,31.59,31.60,31.59,31.60,31.60,31.62,31.61,31.60,31.57,31.59,31.59,31.61,31.60,31.60,31.62,31.61,31.62,31.61,31.61,31.61,31.62,31.63,31.60,31.59,31.61,31.57,31.61,31.60,31.55,31.52,31.51,31.57,31.43,31.58,31.52,31.51,31.51,31.56,31.52,31.55,31.51,31.57,31.56,31.57,31.58,31.59,31.58,31.58,31.60,31.61,31.60,31.61,31.61,31.61,31.64,31.65,31.63,31.62,31.64,31.65,31.63,31.64,31.64,31.65,31.66,31.63,31.63,31.62,31.65,31.62,31.66,31.64,31.65,31.64,31.61,31.63,31.58,31.65,31.62,31.61,31.64,31.65,31.65,31.67,31.63,31.63,31.64,31.63,31.66,31.67,31.66,31.67,31.62,31.65,31.66,31.64,31.60,31.61,31.67,31.65,31.56,31.65,31.68,31.68,31.66,31.69,31.67,31.68,31.66,31.69,31.68,31.67,31.67,31.66,31.68,31.68,31.68,31.66,31.68,31.67,31.66,31.67,31.68,31.69,31.67,31.70,31.67,31.66,31.67,31.68,31.70,31.69,31.68,31.69,31.69,31.69,31.69,31.69,31.67,31.67,31.68,31.63,31.68,31.69,31.68,31.68,31.69,31.69,31.66,31.67,31.67,31.69,31.65,31.61,31.68,31.66,31.66,31.60,31.67,31.67,31.52,31.63,31.67,31.43,31.47,31.59,31.61,31.44,31.34,31.61,31.40,31.41,31.00,31.50,30.87,30.82,31.24,31.26,30.86,30.52,30.92,31.09,30.29,31.01,30.90,30.45,30.00,30.95,30.59,29.68,29.78,29.78,28.81,28.58,29.32,28.93,28.11,28.18,28.29,27.38,26.16,26.40,25.78,25.22,24.60,24.67,22.90,22.35,22.94,20.87,20.46,21.17,19.94,18.49,19.38,19.80,17.81,18.01,19.06,19.71,19.11,19.98,19.79,19.13,19.00,16.75,17.70,16.20,19.70,17.65,17.50,15.58,16.50,16.20,18.22,16.78,16.01,14.76,16.60,15.06,17.48,17.72,17.48,15.94,14.19,15.45,14.73,15.63,16.27,16.10,14.38,13.07,13.37,12.50,12.86,13.66,14.93,15.40,14.69,14.32,13.89,13.14,12.81,11.04,12.35,11.26,12.60,13.38,14.75,14.40,13.40,12.84,11.98,10.32,11.33,10.41,11.97,12.68,12.95,13.73,15.59,15.36,15.99,15.39,14.64,13.68,12.74,12.50,11.45,10.78,9.65,10.52,9.43,11.18,9.92,10.41,8.95,9.74,9.47,10.07,10.16,9.29,9.48,8.37,9.14,8.64,8.51,7.22,8.07,7.41,8.43,8.70,7.96,7.83,7.04,6.71,7.14,6.71,7.20,7.01,7.33,7.28,6.92,6.82,6.64,6.43,6.09,6.07,6.24,6.26,6.61,6.69,6.90,6.97,6.56,6.35,6.14,5.72,5.76,5.53,5.49,6.22,5.95,6.10,6.55,6.69,6.19,5.83,5.41,5.36,5.14,4.93,5.08,5.01,5.39,5.26,4.76,4.62,4.23,4.41,4.22,4.57,4.86,4.54,5.33,4.82,4.14,4.23,3.97,3.59,3.82,3.40,2.85,2.85,2.82,2.86,3.18,2.94,2.46,2.31,2.24,2.34,2.80,2.44,2.18,1.72,1.86,1.99,2.15,2.42,2.34,1.75,2.19,2.24,1.72,1.56,1.33,1.34,1.22,1.21,0.88,0.77,1.02,1.32,1.44,1.85,1.92,2.37,2.59,3.13,3.31,3.41,3.47,4.21,3.47,4.62,4.95,5.35,5.79,5.46,6.04,6.14,6.04,5.80,5.33,4.96,4.85,4.25,4.12,3.49,3.25,3.58,3.33,2.82,2.96,3.17,3.42,4.17,4.36,5.01,5.40,6.14,5.86,5.51,5.15,4.33,4.39,3.87,3.79,3.31,3.51,3.68,3.75,4.25,4.73,4.94,4.38,4.99,4.50,5.14,5.43,5.54,5.85,5.89,5.73,5.35,5.49,4.72,4.93,4.26,4.72,4.57,4.03,4.01,4.34,4.96,4.72,5.24,5.45,5.73,5.87,5.76,6.14,6.25,5.67,5.68,5.22,5.30,4.86,4.31,4.01,3.13,2.99,2.88,2.48,31.54,31.58,31.58,31.56,31.57,31.60,31.58,31.61,31.62,31.60,31.61,31.61,31.60,31.63,31.62,31.61,31.62,31.61,31.63,31.62,31.63,31.62,31.63,31.62,31.60,31.61,31.60,31.60,31.62,31.60,31.61,31.59,31.61,31.58,31.62,31.57,31.58,31.60,31.60,31.59,31.59,31.59,31.59,31.55,31.51,31.57,31.52,31.56,31.60,31.56,31.56,31.57,31.59,31.59,31.58,31.56,31.59,31.61,31.60,31.56,31.60,31.61,31.60,31.59,31.62,31.61,31.61,31.60,31.62,31.62,31.61,31.62,31.62,31.62,31.58,31.59,31.59,31.60,31.62,31.60,31.60,31.62,31.62,31.60,31.61,31.62,31.58,31.59,31.57,31.58,31.58,31.59,31.60,31.57,31.56,31.56,31.56,31.59,31.57,31.59,31.60,31.56,31.58,31.57,31.55,31.57,31.53,31.52,31.59,31.55,31.57,31.58,31.59,31.58,31.60,31.58,31.56,31.57,31.59,31.54,31.58,31.59,31.55,31.54,31.60,31.59,31.60,31.58,31.59,31.55,31.55,31.60,31.58,31.55,31.56,31.57,31.56,31.56,31.58,31.58,31.54,31.57,31.60,31.61,31.60,31.56,31.57,31.54,31.59,31.58,31.54,31.55,31.57,31.57,31.54,31.56,31.58,31.59,31.56,31.57,31.56,31.57,31.60,31.59,31.61,31.60,31.59,31.61,31.59,31.58,31.61,31.60,31.61,31.58,31.59,31.60,31.59,31.60,31.59,31.59,31.60,31.59,31.59,31.60,31.59,31.60,31.60,31.61,31.60,31.60,31.60,31.61,31.59,31.59,31.61,31.57,31.60,31.59,31.60,31.59,31.61,31.62,31.59,31.59,31.61,31.59,31.61,31.59,31.61,31.60,31.59,31.57,31.59,31.57,31.56,31.57,31.59,31.60,31.57,31.55,31.55,31.55,31.57,31.56,31.55,31.54,31.56,31.58,31.58,31.59,31.56,31.56,31.56,31.60,31.55,31.57,31.58,31.57,31.57,31.61,31.56,31.60,31.59,31.59,31.59,31.57,31.57,31.59,31.57,31.58,31.59,31.59,31.59,31.59,31.59,31.59,31.56,31.57,31.57,31.58,31.56,31.58,31.56,31.59,31.57,31.56,31.58,31.59,31.58,31.56,31.57,31.58,31.56,31.56,31.56,31.57,31.57,31.56,31.57,31.57,31.56,31.57,31.57,31.56,31.59,31.56,31.58,31.59,31.55,31.55,31.55,31.55,31.55,31.60,31.53,31.55,31.56,31.56,31.58,31.57,31.58,31.56,31.60,31.61,31.58,31.61,31.63,31.61,31.60,31.60,31.57],[31.63,31.65,31.65,31.65,31.65,31.62,31.63,31.65,31.62,31.63,31.61,31.62,31.60,31.61,31.60,31.59,31.60,31.60,31.59,31.62,31.61,31.63,31.62,31.64,31.60,31.63,31.63,31.64,31.63,31.61,31.64,31.63,31.61,31.62,31.61,31.61,31.62,31.62,31.58,31.59,31.62,31.60,31.60,31.61,31.61,31.61,31.61,31.59,31.61,31.62,31.60,31.61,31.60,31.59,31.59,31.62,31.62,31.59,31.60,31.60,31.59,31.60,31.61,31.62,31.61,31.61,31.59,31.59,31.59,31.61,31.61,31.61,31.61,31.63,31.62,31.62,31.62,31.62,31.64,31.65,31.63,31.59,31.62,31.58,31.62,31.62,31.58,31.55,31.53,31.59,31.49,31.60,31.56,31.57,31.54,31.58,31.55,31.60,31.57,31.58,31.59,31.59,31.61,31.61,31.61,31.60,31.64,31.63,31.61,31.64,31.62,31.62,31.65,31.65,31.64,31.64,31.66,31.66,31.64,31.64,31.64,31.66,31.67,31.65,31.64,31.63,31.65,31.64,31.66,31.65,31.66,31.66,31.63,31.65,31.59,31.65,31.62,31.61,31.65,31.65,31.65,31.67,31.64,31.63,31.64,31.63,31.66,31.67,31.67,31.67,31.62,31.65,31.67,31.65,31.60,31.62,31.67,31.65,31.60,31.65,31.67,31.67,31.66,31.69,31.67,31.67,31.66,31.69,31.68,31.67,31.68,31.66,31.67,31.68,31.69,31.66,31.68,31.68,31.65,31.67,31.68,31.69,31.67,31.69,31.68,31.67,31.68,31.68,31.70,31.69,31.69,31.70,31.70,31.68,31.69,31.70,31.67,31.67,31.68,31.67,31.68,31.68,31.69,31.68,31.69,31.68,31.67,31.67,31.67,31.69,31.66,31.63,31.67,31.66,31.66,31.65,31.67,31.67,31.57,31.62,31.67,31.54,31.49,31.58,31.60,31.56,31.41,31.58,31.47,31.40,31.11,31.46,31.03,30.96,31.19,31.29,30.94,30.60,31.06,31.16,30.42,31.00,30.99,30.65,30.05,30.97,30.71,29.84,30.07,30.24,29.36,28.84,29.99,29.77,28.50,28.57,29.08,27.98,26.63,27.88,27.10,26.20,25.23,26.11,24.08,23.21,24.12,21.75,21.51,22.15,20.62,19.46,20.50,20.48,18.92,18.97,20.07,20.73,19.96,21.05,20.60,19.87,19.70,17.87,18.83,17.24,20.67,18.45,18.26,16.81,17.80,17.41,19.17,17.59,16.83,15.86,17.55,16.14,18.25,18.15,17.96,16.29,15.05,16.22,15.61,16.21,17.51,17.03,15.37,14.11,14.49,13.67,13.73,14.48,15.55,16.24,15.07,15.20,14.77,14.01,14.02,12.20,13.65,12.48,13.69,14.76,16.11,15.69,14.50,14.03,13.09,11.43,12.53,11.51,13.03,13.63,13.78,14.27,16.08,15.85,16.80,15.73,15.04,14.37,13.32,13.27,12.18,11.44,10.71,11.29,10.63,12.45,10.96,11.47,10.02,10.77,10.40,10.94,10.90,9.89,10.15,9.19,9.86,9.45,9.19,8.14,9.07,8.41,9.34,9.63,8.96,8.74,7.99,7.69,8.04,7.76,8.08,7.81,8.09,8.25,7.76,7.41,7.21,7.16,6.77,6.89,6.76,6.85,6.94,7.34,7.39,7.45,7.26,6.58,6.81,6.38,6.55,6.37,6.35,6.99,6.41,6.64,7.13,7.54,6.92,6.89,6.08,6.31,5.70,5.54,5.52,5.52,5.98,5.72,5.19,4.99,4.78,4.84,4.84,5.08,5.70,5.30,6.55,5.83,4.94,4.88,4.65,4.20,4.31,3.74,3.22,3.36,3.45,3.41,3.73,3.51,2.90,2.77,2.72,2.62,2.85,2.65,2.55,2.06,2.28,2.37,2.62,2.84,2.64,1.85,2.41,2.50,1.96,1.76,1.73,1.56,1.31,1.37,1.27,0.90,0.76,1.06,1.45,1.82,1.94,2.50,2.60,3.24,3.33,3.50,3.54,4.22,3.91,4.56,4.98,5.42,5.86,5.52,6.14,6.23,6.08,5.82,5.22,4.95,4.79,4.20,4.28,3.44,3.34,3.44,3.12,2.67,2.78,2.97,3.54,3.93,4.16,4.95,5.35,6.15,5.95,5.61,5.24,4.24,4.37,3.86,3.72,3.07,3.31,3.43,3.40,4.02,4.51,4.71,4.35,4.74,4.42,5.14,5.24,5.45,5.92,5.93,5.50,5.15,5.39,4.44,4.66,3.96,4.69,4.62,3.91,3.92,4.23,4.81,4.59,5.04,5.38,5.52,6.01,5.69,6.14,6.36,5.72,5.79,5.15,5.40,4.78,4.18,3.98,3.28,2.86,2.81,2.39,31.59,31.60,31.60,31.60,31.60,31.62,31.61,31.64,31.64,31.62,31.63,31.63,31.62,31.64,31.63,31.62,31.63,31.62,31.65,31.63,31.65,31.63,31.63,31.62,31.61,31.62,31.62,31.62,31.62,31.61,31.62,31.60,31.61,31.60,31.62,31.58,31.59,31.60,31.60,31.60,31.60,31.59,31.60,31.56,31.54,31.58,31.54,31.57,31.61,31.57,31.58,31.57,31.60,31.60,31.58,31.56,31.59,31.61,31.60,31.56,31.60,31.61,31.60,31.60,31.61,31.61,31.61,31.61,31.61,31.62,31.61,31.61,31.62,31.62,31.59,31.59,31.60,31.61,31.62,31.61,31.61,31.62,31.62,31.60,31.61,31.63,31.60,31.59,31.57,31.60,31.58,31.59,31.61,31.57,31.56,31.57,31.56,31.58,31.57,31.58,31.60,31.56,31.60,31.58,31.56,31.59,31.55,31.54,31.61,31.56,31.58,31.59,31.58,31.58,31.60,31.59,31.56,31.57,31.60,31.56,31.57,31.60,31.57,31.55,31.60,31.59,31.61,31.59,31.59,31.56,31.56,31.60,31.60,31.56,31.57,31.59,31.58,31.57,31.59,31.58,31.55,31.59,31.61,31.61,31.61,31.59,31.57,31.56,31.59,31.59,31.56,31.58,31.58,31.59,31.56,31.58,31.60,31.61,31.58,31.59,31.58,31.56,31.62,31.60,31.58,31.61,31.60,31.61,31.60,31.59,31.61,31.60,31.59,31.60,31.61,31.62,31.59,31.60,31.60,31.60,31.61,31.61,31.61,31.60,31.60,31.60,31.60,31.61,31.60,31.61,31.60,31.61,31.60,31.60,31.61,31.59,31.61,31.59,31.60,31.59,31.60,31.61,31.61,31.59,31.61,31.60,31.61,31.59,31.61,31.60,31.59,31.58,31.59,31.59,31.57,31.58,31.60,31.60,31.58,31.57,31.56,31.56,31.58,31.57,31.56,31.56,31.57,31.59,31.60,31.60,31.60,31.59,31.59,31.62,31.58,31.61,31.58,31.59,31.58,31.61,31.58,31.61,31.60,31.59,31.58,31.59,31.57,31.59,31.58,31.59,31.59,31.60,31.59,31.60,31.59,31.60,31.57,31.57,31.57,31.58,31.57,31.58,31.57,31.58,31.57,31.57,31.58,31.59,31.59,31.58,31.59,31.59,31.57,31.57,31.57,31.59,31.58,31.57,31.58,31.58,31.58,31.58,31.58,31.58,31.60,31.57,31.57,31.60,31.56,31.57,31.56,31.56,31.56,31.61,31.55,31.57,31.57,31.58,31.59,31.58,31.59,31.58,31.61,31.61,31.58,31.62,31.65,31.59,31.59,31.61,31.57],[31.64,31.65,31.65,31.65,31.65,31.64,31.65,31.65,31.64,31.64,31.64,31.63,31.61,31.61,31.61,31.62,31.61,31.61,31.62,31.64,31.63,31.64,31.63,31.65,31.62,31.65,31.65,31.65,31.63,31.63,31.65,31.65,31.63,31.63,31.62,31.63,31.62,31.62,31.60,31.61,31.63,31.61,31.62,31.63,31.63,31.63,31.63,31.62,31.62,31.63,31.62,31.63,31.62,31.62,31.61,31.64,31.63,31.61,31.62,31.62,31.62,31.61,31.62,31.64,31.62,31.61,31.58,31.60,31.60,31.63,31.61,31.62,31.64,31.63,31.64,31.63,31.65,31.63,31.65,31.66,31.64,31.62,31.63,31.61,31.64,31.64,31.62,31.59,31.60,31.59,31.56,31.63,31.60,31.61,31.60,31.61,31.61,31.62,31.60,31.61,31.63,31.63,31.63,31.63,31.64,31.64,31.65,31.65,31.64,31.65,31.64,31.64,31.65,31.65,31.65,31.64,31.65,31.66,31.64,31.64,31.64,31.66,31.66,31.64,31.65,31.64,31.65,31.64,31.66,31.65,31.66,31.66,31.62,31.66,31.60,31.64,31.63,31.62,31.66,31.66,31.65,31.67,31.65,31.64,31.64,31.64,31.66,31.67,31.66,31.67,31.62,31.65,31.66,31.64,31.59,31.61,31.66,31.64,31.58,31.63,31.66,31.66,31.65,31.68,31.66,31.66,31.66,31.68,31.67,31.65,31.67,31.66,31.66,31.67,31.68,31.66,31.67,31.67,31.65,31.66,31.67,31.69,31.67,31.68,31.68,31.67,31.67,31.68,31.69,31.68,31.68,31.69,31.69,31.67,31.68,31.69,31.67,31.66,31.68,31.66,31.67,31.68,31.68,31.67,31.68,31.69,31.67,31.67,31.66,31.68,31.65,31.62,31.67,31.66,31.65,31.63,31.66,31.65,31.54,31.60,31.65,31.53,31.51,31.56,31.58,31.48,31.40,31.55,31.46,31.28,31.03,31.42,30.80,30.88,31.06,31.22,30.85,30.50,30.84,30.98,30.40,30.91,30.79,30.47,30.01,30.84,30.48,29.87,29.72,29.78,28.43,28.66,29.60,29.44,28.16,28.41,28.79,27.54,26.64,27.37,26.65,26.19,25.23,26.03,23.94,23.34,24.01,21.96,20.98,21.99,20.60,19.35,20.49,20.10,18.97,18.90,19.76,20.62,19.93,20.75,20.13,19.45,19.18,17.94,18.93,17.22,20.62,18.16,17.78,16.80,17.82,17.71,19.15,17.50,17.08,16.08,17.38,16.11,17.91,17.67,17.31,15.78,14.98,15.48,15.29,15.97,16.61,16.15,14.86,13.84,14.28,13.43,13.60,14.33,15.02,15.82,14.49,14.33,14.42,13.74,13.71,12.13,13.35,12.50,13.44,14.19,15.28,14.63,13.94,13.68,13.18,11.66,12.44,11.76,13.01,13.68,13.53,14.34,16.21,15.89,16.84,15.98,15.54,14.59,13.58,13.12,12.27,11.52,10.75,11.42,10.69,12.52,11.05,11.35,9.98,10.86,10.49,11.10,11.08,9.96,10.28,9.43,10.00,9.63,9.54,8.44,9.44,8.79,9.67,10.02,9.32,9.04,8.46,8.05,8.45,7.87,8.42,8.05,8.38,8.45,8.03,7.87,7.35,7.36,6.93,7.18,6.99,7.12,7.39,7.50,7.77,7.81,7.47,6.66,6.80,6.45,6.67,6.75,6.52,7.36,6.67,6.84,7.46,7.71,7.20,7.00,6.42,6.56,6.00,6.09,5.84,5.73,5.96,6.05,5.65,5.51,5.27,5.15,5.35,5.50,5.98,5.64,6.67,6.02,5.31,5.21,4.98,4.69,4.79,4.24,3.75,3.93,3.99,3.81,4.25,3.71,3.27,3.02,3.05,2.99,3.37,3.03,2.87,2.38,2.48,2.60,2.82,3.01,2.78,1.97,2.44,2.74,2.11,2.10,1.97,1.95,1.59,1.43,1.39,1.41,0.96,0.76,1.02,1.51,1.92,2.29,2.76,3.18,3.50,3.72,3.92,4.59,4.16,4.84,5.39,5.67,6.08,5.69,6.20,6.38,6.21,6.03,5.51,5.18,4.94,4.30,4.42,3.45,3.30,3.50,3.13,2.59,2.87,2.86,3.47,4.02,4.26,5.27,5.40,6.15,5.90,5.87,5.17,4.42,4.35,3.71,3.63,2.87,3.26,3.47,3.38,3.99,4.22,4.66,4.22,4.58,4.19,4.89,5.07,5.41,5.90,5.82,5.48,5.05,5.38,4.50,4.77,3.97,4.60,4.66,3.99,4.05,4.45,4.79,4.60,5.35,5.54,5.50,5.96,5.75,6.10,6.25,5.72,5.93,5.14,5.72,4.97,4.28,4.14,3.41,2.79,2.99,2.51,31.61,31.62,31.62,31.62,31.62,31.63,31.63,31.64,31.65,31.64,31.64,31.64,31.63,31.64,31.64,31.63,31.63,31.63,31.64,31.64,31.64,31.64,31.63,31.63,31.62,31.62,31.63,31.63,31.62,31.62,31.63,31.62,31.63,31.62,31.63,31.61,31.62,31.63,31.62,31.62,31.62,31.61,31.61,31.59,31.58,31.60,31.59,31.61,31.63,31.60,31.61,31.60,31.61,31.62,31.60,31.59,31.60,31.62,31.60,31.59,31.62,31.62,31.61,31.63,31.63,31.61,31.62,31.64,31.63,31.63,31.63,31.64,31.63,31.63,31.62,31.61,31.61,31.62,31.62,31.62,31.63,31.64,31.63,31.62,31.63,31.65,31.62,31.61,31.60,31.62,31.63,31.62,31.63,31.61,31.62,31.63,31.60,31.62,31.61,31.62,31.60,31.59,31.60,31.59,31.58,31.60,31.58,31.57,31.60,31.59,31.60,31.60,31.61,31.62,31.63,31.62,31.60,31.62,31.63,31.59,31.60,31.63,31.58,31.58,31.62,31.62,31.63,31.60,31.62,31.59,31.59,31.63,31.62,31.61,31.62,31.63,31.62,31.63,31.63,31.62,31.60,31.61,31.62,31.62,31.62,31.60,31.60,31.59,31.61,31.61,31.59,31.60,31.61,31.61,31.59,31.61,31.63,31.63,31.60,31.60,31.61,31.58,31.63,31.61,31.60,31.61,31.62,31.63,31.63,31.62,31.63,31.62,31.63,31.63,31.63,31.63,31.62,31.61,31.61,31.61,31.62,31.62,31.61,31.63,31.61,31.61,31.62,31.63,31.62,31.62,31.62,31.62,31.62,31.63,31.63,31.61,31.63,31.61,31.62,31.61,31.62,31.62,31.62,31.62,31.62,31.62,31.63,31.61,31.61,31.62,31.62,31.59,31.61,31.60,31.60,31.60,31.61,31.61,31.61,31.58,31.58,31.57,31.60,31.60,31.58,31.59,31.60,31.60,31.60,31.62,31.61,31.61,31.61,31.64,31.60,31.63,31.62,31.61,31.61,31.63,31.59,31.62,31.62,31.59,31.59,31.59,31.59,31.62,31.60,31.60,31.61,31.62,31.61,31.61,31.62,31.61,31.59,31.59,31.59,31.60,31.59,31.60,31.58,31.59,31.59,31.59,31.60,31.61,31.60,31.59,31.60,31.61,31.60,31.59,31.59,31.61,31.61,31.59,31.60,31.61,31.59,31.60,31.60,31.60,31.62,31.60,31.62,31.61,31.59,31.60,31.60,31.61,31.60,31.63,31.60,31.61,31.61,31.61,31.61,31.61,31.62,31.62,31.62,31.63,31.61,31.63,31.63,31.62,31.62,31.63,31.60],[31.65,31.66,31.66,31.65,31.65,31.64,31.65,31.65,31.65,31.63,31.65,31.63,31.63,31.62,31.63,31.63,31.63,31.63,31.64,31.65,31.64,31.65,31.63,31.65,31.62,31.65,31.64,31.65,31.63,31.63,31.65,31.65,31.63,31.64,31.63,31.64,31.63,31.62,31.63,31.62,31.64,31.64,31.63,31.64,31.64,31.63,31.64,31.64,31.64,31.64,31.62,31.64,31.62,31.63,31.62,31.64,31.64,31.63,31.63,31.64,31.64,31.64,31.64,31.65,31.63,31.63,31.61,31.62,31.62,31.64,31.64,31.62,31.64,31.63,31.65,31.63,31.65,31.63,31.65,31.65,31.64,31.63,31.63,31.62,31.64,31.63,31.61,31.56,31.57,31.59,31.59,31.62,31.59,31.60,31.59,31.62,31.61,31.61,31.58,31.61,31.62,31.62,31.62,31.62,31.64,31.62,31.64,31.64,31.63,31.64,31.64,31.64,31.65,31.65,31.65,31.64,31.65,31.66,31.65,31.64,31.64,31.66,31.66,31.65,31.65,31.65,31.66,31.65,31.67,31.66,31.66,31.66,31.63,31.66,31.61,31.64,31.64,31.64,31.65,31.66,31.66,31.67,31.66,31.65,31.66,31.66,31.67,31.67,31.67,31.67,31.62,31.66,31.67,31.64,31.61,31.62,31.67,31.66,31.58,31.64,31.67,31.68,31.66,31.68,31.68,31.67,31.66,31.68,31.68,31.66,31.67,31.65,31.67,31.67,31.68,31.66,31.67,31.67,31.66,31.65,31.67,31.68,31.67,31.68,31.67,31.67,31.67,31.68,31.68,31.69,31.68,31.68,31.68,31.68,31.68,31.68,31.68,31.66,31.69,31.66,31.68,31.68,31.67,31.68,31.68,31.68,31.68,31.67,31.65,31.68,31.66,31.62,31.64,31.65,31.65,31.59,31.65,31.65,31.50,31.52,31.65,31.47,31.45,31.56,31.56,31.47,31.38,31.54,31.44,31.24,30.90,31.38,30.69,30.73,30.75,31.09,30.71,30.23,30.74,30.93,29.98,30.87,30.61,30.25,29.74,30.73,30.33,29.43,29.42,29.62,28.03,28.36,29.50,28.69,27.70,28.18,28.70,27.38,26.22,27.23,26.65,25.72,24.86,25.69,23.74,22.96,23.63,22.04,20.89,21.53,19.92,18.97,19.89,19.53,18.63,18.61,19.59,20.32,19.54,21.08,19.88,19.25,19.12,17.55,18.52,16.80,20.37,17.21,17.20,16.24,17.27,17.14,19.08,17.04,16.93,15.55,17.17,15.71,17.73,17.67,17.17,15.45,14.46,15.21,14.78,15.73,16.30,15.71,14.54,13.42,14.00,13.12,13.18,13.88,14.86,15.78,14.28,14.22,14.20,13.40,13.46,11.79,13.00,12.00,12.88,13.98,15.03,14.58,13.44,13.53,12.83,11.40,12.07,11.25,12.69,13.42,13.46,14.21,16.03,15.51,16.43,15.69,15.34,14.45,13.32,13.01,12.09,11.54,10.44,11.59,10.38,12.34,10.59,11.35,9.90,10.54,10.36,10.84,11.02,9.79,10.26,9.41,10.02,9.34,9.85,8.43,9.29,8.76,9.53,10.01,9.34,8.92,8.49,8.10,8.36,7.78,8.22,7.75,8.15,8.25,7.93,7.54,7.21,7.22,6.60,7.04,6.67,6.96,7.13,7.07,7.45,7.75,7.18,6.46,6.39,6.20,6.43,6.70,6.50,7.25,6.65,6.85,7.31,7.63,7.19,7.06,6.38,6.54,5.94,6.07,5.75,5.57,5.89,5.82,5.56,5.51,5.12,5.23,5.26,5.43,5.96,5.75,6.55,5.67,5.03,5.20,5.32,4.80,4.92,4.34,3.82,4.08,4.02,3.74,4.19,3.73,3.26,3.15,3.18,3.31,3.69,3.27,3.09,2.67,2.62,2.95,2.86,2.88,2.65,2.07,2.62,2.76,2.27,2.46,2.10,2.25,1.99,1.51,1.39,1.58,1.52,0.98,0.76,1.00,1.50,1.93,2.19,2.64,2.86,3.10,3.42,4.08,3.74,4.43,5.01,5.50,5.69,5.39,5.97,6.15,5.88,5.70,5.30,4.93,4.93,4.06,4.33,3.41,3.28,3.41,3.30,2.59,2.68,2.71,3.20,3.60,4.10,4.86,5.19,5.83,5.55,5.31,4.78,4.02,4.07,3.40,3.37,2.80,3.28,3.14,3.31,3.92,4.18,4.74,4.13,4.62,4.15,4.80,4.99,4.97,5.63,5.52,5.31,5.12,5.26,4.49,4.75,3.91,4.51,4.63,4.21,3.95,4.30,4.68,4.43,5.06,5.46,5.37,5.69,5.50,5.90,6.06,5.52,5.61,5.07,5.22,4.54,3.91,3.62,3.09,2.57,2.58,2.30,31.62,31.62,31.63,31.63,31.63,31.64,31.63,31.65,31.64,31.64,31.64,31.64,31.63,31.64,31.63,31.62,31.64,31.62,31.65,31.64,31.64,31.64,31.63,31.63,31.62,31.62,31.62,31.63,31.63,31.63,31.64,31.63,31.63,31.62,31.63,31.62,31.62,31.62,31.63,31.62,31.61,31.61,31.61,31.60,31.57,31.60,31.56,31.60,31.63,31.60,31.61,31.60,31.60,31.62,31.61,31.60,31.59,31.63,31.61,31.58,31.62,31.62,31.62,31.63,31.64,31.62,31.62,31.64,31.64,31.62,31.64,31.64,31.64,31.64,31.62,31.61,31.61,31.62,31.63,31.63,31.63,31.64,31.65,31.63,31.63,31.64,31.62,31.62,31.60,31.62,31.62,31.59,31.63,31.60,31.61,31.60,31.58,31.62,31.59,31.60,31.59,31.59,31.59,31.61,31.58,31.61,31.59,31.56,31.60,31.59,31.60,31.60,31.62,31.61,31.63,31.63,31.60,31.62,31.63,31.59,31.60,31.63,31.58,31.58,31.62,31.62,31.63,31.61,31.61,31.60,31.59,31.62,31.62,31.60,31.62,31.63,31.63,31.60,31.63,31.62,31.60,31.60,31.62,31.62,31.62,31.61,31.61,31.60,31.61,31.62,31.59,31.61,31.62,31.60,31.59,31.62,31.63,31.63,31.61,31.60,31.62,31.57,31.63,31.62,31.60,31.61,31.63,31.64,31.63,31.62,31.63,31.62,31.63,31.62,31.63,31.64,31.62,31.61,31.62,31.60,31.63,31.63,31.61,31.63,31.62,31.62,31.63,31.64,31.62,31.62,31.63,31.63,31.62,31.63,31.64,31.62,31.64,31.62,31.63,31.61,31.63,31.64,31.63,31.62,31.63,31.63,31.63,31.61,31.63,31.62,31.62,31.61,31.61,31.61,31.60,31.60,31.61,31.62,31.61,31.59,31.59,31.59,31.60,31.61,31.58,31.59,31.59,31.61,31.60,31.61,31.61,31.61,31.61,31.63,31.60,31.62,31.60,31.61,31.60,31.62,31.59,31.62,31.62,31.59,31.61,31.60,31.58,31.62,31.61,31.61,31.61,31.62,31.61,31.62,31.62,31.62,31.59,31.59,31.60,31.60,31.60,31.61,31.59,31.61,31.60,31.60,31.62,31.62,31.60,31.60,31.61,31.61,31.61,31.61,31.60,31.61,31.61,31.60,31.60,31.61,31.60,31.61,31.61,31.60,31.62,31.59,31.61,31.60,31.60,31.60,31.61,31.61,31.60,31.63,31.61,31.61,31.62,31.61,31.62,31.62,31.62,31.62,31.63,31.64,31.61,31.63,31.63,31.62,31.61,31.62,31.61],[31.64,31.65,31.65,31.64,31.64,31.63,31.63,31.64,31.62,31.62,31.62,31.60,31.61,31.60,31.61,31.60,31.61,31.61,31.61,31.62,31.63,31.63,31.62,31.63,31.61,31.63,31.63,31.63,31.61,31.62,31.64,31.62,31.63,31.62,31.62,31.62,31.62,31.62,31.61,31.61,31.63,31.61,31.63,31.63,31.63,31.62,31.62,31.62,31.62,31.63,31.60,31.62,31.60,31.60,31.60,31.62,31.61,31.61,31.61,31.62,31.61,31.61,31.61,31.63,31.62,31.61,31.59,31.60,31.60,31.63,31.61,31.61,31.63,31.62,31.62,31.63,31.64,31.62,31.64,31.65,31.63,31.61,31.62,31.61,31.62,31.62,31.60,31.56,31.56,31.58,31.53,31.61,31.57,31.57,31.57,31.59,31.57,31.61,31.55,31.59,31.61,31.61,31.61,31.62,31.62,31.61,31.64,31.63,31.62,31.64,31.63,31.64,31.65,31.65,31.65,31.63,31.65,31.65,31.66,31.65,31.66,31.67,31.66,31.66,31.65,31.63,31.66,31.64,31.67,31.66,31.67,31.66,31.62,31.65,31.61,31.66,31.64,31.64,31.65,31.66,31.66,31.67,31.64,31.64,31.65,31.65,31.67,31.67,31.67,31.68,31.62,31.64,31.67,31.64,31.60,31.61,31.67,31.63,31.57,31.65,31.68,31.67,31.66,31.68,31.67,31.67,31.66,31.69,31.68,31.66,31.68,31.65,31.67,31.68,31.69,31.67,31.68,31.68,31.67,31.67,31.68,31.69,31.67,31.68,31.68,31.68,31.68,31.68,31.70,31.69,31.68,31.69,31.69,31.68,31.69,31.70,31.68,31.67,31.69,31.66,31.68,31.68,31.69,31.67,31.68,31.68,31.67,31.66,31.64,31.69,31.65,31.56,31.64,31.65,31.60,31.51,31.65,31.66,31.50,31.57,31.65,31.50,31.50,31.57,31.59,31.43,31.41,31.57,31.49,31.36,31.19,31.43,30.90,30.96,30.95,31.20,30.84,30.58,30.81,31.01,30.52,30.94,30.80,30.60,30.33,30.84,30.55,30.09,30.00,30.18,29.26,29.26,29.68,29.56,28.76,29.11,29.05,28.15,27.36,27.90,27.03,26.78,26.10,26.65,24.95,23.95,24.83,22.78,22.08,22.73,21.17,20.16,21.47,21.21,20.02,19.90,20.64,21.48,21.02,21.43,20.88,20.44,20.13,18.79,19.69,17.87,21.40,18.87,18.80,17.85,18.85,18.61,20.10,18.21,18.22,17.11,18.34,17.21,18.89,18.73,18.15,16.40,16.05,16.17,16.00,16.58,17.30,16.92,15.37,14.62,15.07,14.69,14.32,15.04,16.06,16.48,15.44,15.14,15.14,14.62,14.30,13.17,14.03,13.37,14.12,14.92,16.01,15.71,14.49,14.62,13.55,12.44,12.96,12.52,13.51,14.48,14.49,15.04,16.93,16.51,17.11,16.42,16.12,15.09,14.17,13.60,13.20,12.15,11.70,12.00,11.47,13.25,11.53,12.17,10.96,11.62,11.37,12.15,11.97,10.81,11.40,10.45,11.15,10.36,10.28,9.33,9.88,9.15,10.09,10.18,9.52,9.43,8.99,8.68,9.21,9.05,9.52,9.25,9.73,9.53,9.28,9.39,9.01,8.79,8.42,8.43,8.69,8.40,9.32,8.79,8.99,9.52,9.12,8.48,8.47,7.83,8.33,8.03,7.77,9.00,8.13,8.20,9.19,8.99,8.53,8.11,8.03,7.84,7.70,7.62,7.81,7.35,8.02,7.71,7.40,7.00,6.96,7.07,6.96,7.18,7.48,7.41,7.86,6.84,6.46,6.56,6.87,6.31,6.45,6.00,5.67,5.61,5.54,5.11,5.31,5.10,4.35,4.68,4.53,4.85,5.38,4.68,4.18,3.81,3.64,4.00,4.07,3.77,3.40,2.81,3.38,3.71,3.13,3.43,2.79,2.95,2.94,2.23,1.98,2.07,2.17,1.63,1.08,0.77,1.01,1.48,2.03,2.30,2.70,2.98,3.34,3.77,3.76,4.23,4.72,5.40,5.50,5.44,6.01,6.13,5.95,5.68,5.21,4.95,4.74,4.05,4.10,3.44,3.52,3.54,3.40,2.80,2.70,2.38,3.34,3.54,4.01,4.63,5.01,5.79,5.43,5.16,4.66,3.84,4.26,3.56,3.71,2.86,3.43,3.62,3.72,4.19,4.40,4.79,4.27,4.85,4.42,4.80,4.93,5.01,5.60,5.66,5.45,5.03,5.31,4.78,4.83,4.12,4.64,4.68,4.35,3.95,4.35,4.90,4.66,5.15,5.34,5.49,5.80,5.58,5.95,6.01,5.51,5.70,4.90,5.05,4.50,3.86,3.61,3.03,2.31,2.51,2.37,31.61,31.61,31.61,31.61,31.61,31.62,31.61,31.63,31.64,31.62,31.62,31.63,31.62,31.64,31.63,31.62,31.63,31.62,31.64,31.63,31.64,31.64,31.64,31.64,31.62,31.62,31.63,31.62,31.62,31.61,31.63,31.60,31.61,31.59,31.63,31.58,31.61,31.60,31.61,31.60,31.59,31.60,31.57,31.57,31.54,31.58,31.53,31.56,31.61,31.56,31.58,31.58,31.59,31.60,31.59,31.58,31.58,31.61,31.60,31.57,31.61,31.61,31.61,31.61,31.63,31.61,31.61,31.61,31.63,31.63,31.62,31.64,31.63,31.63,31.60,31.59,31.60,31.59,31.60,31.61,31.60,31.61,31.63,31.61,31.61,31.63,31.60,31.60,31.58,31.60,31.60,31.59,31.60,31.59,31.60,31.58,31.57,31.59,31.59,31.60,31.59,31.58,31.58,31.58,31.57,31.59,31.56,31.54,31.59,31.58,31.59,31.60,31.61,31.59,31.62,31.60,31.58,31.60,31.61,31.58,31.58,31.61,31.57,31.56,31.60,31.60,31.59,31.57,31.57,31.56,31.57,31.59,31.59,31.59,31.59,31.60,31.59,31.59,31.60,31.60,31.58,31.59,31.61,31.62,31.60,31.58,31.59,31.57,31.59,31.60,31.57,31.59,31.59,31.59,31.58,31.60,31.61,31.61,31.59,31.58,31.59,31.57,31.62,31.60,31.60,31.60,31.61,31.61,31.61,31.59,31.61,31.58,31.59,31.58,31.61,31.62,31.60,31.60,31.60,31.58,31.61,31.60,31.59,31.61,31.60,31.60,31.61,31.62,31.61,31.61,31.61,31.62,31.59,31.60,31.62,31.59,31.62,31.60,31.62,31.60,31.62,31.63,31.62,31.62,31.62,31.61,31.62,31.60,31.61,31.62,31.61,31.60,31.62,31.60,31.59,31.59,31.61,31.61,31.60,31.58,31.58,31.58,31.59,31.59,31.58,31.58,31.58,31.59,31.58,31.59,31.59,31.58,31.59,31.60,31.57,31.58,31.59,31.59,31.58,31.61,31.56,31.60,31.62,31.56,31.57,31.57,31.57,31.60,31.58,31.58,31.60,31.61,31.60,31.60,31.61,31.61,31.58,31.58,31.58,31.59,31.59,31.59,31.58,31.59,31.59,31.59,31.60,31.60,31.59,31.59,31.60,31.60,31.59,31.59,31.58,31.60,31.60,31.59,31.58,31.59,31.58,31.59,31.59,31.58,31.60,31.57,31.58,31.59,31.57,31.58,31.56,31.56,31.58,31.61,31.58,31.58,31.59,31.59,31.60,31.59,31.60,31.59,31.62,31.62,31.60,31.63,31.62,31.61,31.59,31.59,31.59],[31.64,31.65,31.65,31.65,31.64,31.63,31.64,31.63,31.63,31.62,31.61,31.60,31.61,31.61,31.61,31.60,31.60,31.61,31.61,31.62,31.62,31.62,31.61,31.63,31.61,31.63,31.64,31.64,31.62,31.62,31.64,31.63,31.61,31.62,31.61,31.62,31.61,31.61,31.60,31.60,31.63,31.61,31.62,31.62,31.62,31.62,31.62,31.62,31.62,31.63,31.61,31.62,31.61,31.61,31.61,31.62,31.61,31.60,31.61,31.61,31.61,31.61,31.62,31.63,31.61,31.61,31.59,31.60,31.60,31.62,31.61,31.61,31.62,31.62,31.62,31.62,31.64,31.62,31.64,31.65,31.63,31.61,31.63,31.61,31.63,31.63,31.60,31.57,31.58,31.60,31.58,31.61,31.59,31.58,31.59,31.60,31.58,31.61,31.58,31.61,31.61,31.63,31.62,31.62,31.63,31.63,31.65,31.63,31.63,31.64,31.64,31.63,31.65,31.66,31.64,31.64,31.65,31.66,31.65,31.65,31.65,31.67,31.66,31.65,31.65,31.64,31.66,31.64,31.66,31.65,31.66,31.65,31.63,31.65,31.60,31.65,31.63,31.63,31.64,31.66,31.65,31.67,31.65,31.64,31.65,31.64,31.66,31.67,31.66,31.68,31.61,31.64,31.66,31.62,31.60,31.62,31.67,31.65,31.60,31.65,31.67,31.67,31.66,31.69,31.67,31.67,31.66,31.69,31.68,31.67,31.68,31.65,31.68,31.68,31.69,31.67,31.69,31.68,31.66,31.67,31.68,31.70,31.67,31.70,31.68,31.68,31.68,31.68,31.70,31.70,31.69,31.70,31.70,31.68,31.69,31.70,31.68,31.67,31.69,31.68,31.69,31.69,31.70,31.69,31.70,31.69,31.68,31.68,31.67,31.69,31.67,31.63,31.68,31.68,31.66,31.66,31.68,31.68,31.58,31.62,31.67,31.62,31.61,31.63,31.66,31.59,31.57,31.62,31.61,31.57,31.43,31.60,31.24,31.35,31.32,31.40,31.25,30.92,31.03,31.32,30.85,31.20,30.97,30.89,30.52,31.06,30.70,30.27,30.32,30.09,29.81,29.37,29.90,29.49,28.92,29.25,29.42,28.50,27.83,28.16,26.63,27.39,26.80,26.99,24.98,25.05,25.49,23.22,22.90,23.59,22.13,20.92,22.52,21.73,20.67,20.95,21.06,22.25,21.76,22.47,22.03,21.04,20.98,19.58,20.26,18.82,21.95,19.76,19.31,18.39,19.12,19.02,20.48,18.92,18.40,17.59,18.88,17.68,19.80,19.72,18.96,17.39,16.55,17.19,16.79,17.63,18.35,17.46,16.36,15.25,15.82,15.01,15.19,16.12,17.04,17.47,16.34,16.18,16.21,15.21,15.07,13.75,14.82,13.92,14.97,15.63,16.76,16.32,15.27,15.30,14.41,13.20,13.82,13.45,14.48,15.16,15.29,16.04,18.28,17.37,18.04,16.95,16.73,15.65,15.08,14.56,13.83,13.14,12.40,12.99,12.34,13.96,12.57,12.89,11.74,12.34,12.07,12.65,12.64,11.77,12.07,11.26,11.90,11.35,11.17,9.97,10.67,10.13,11.13,11.30,10.61,10.64,9.68,9.28,9.88,9.57,10.15,10.05,10.13,10.33,10.25,9.93,9.65,9.26,8.77,8.77,9.10,9.10,9.61,9.61,9.84,10.01,9.86,9.14,8.78,8.16,8.62,8.15,8.08,9.15,8.55,8.82,9.58,9.65,8.99,9.00,8.40,8.01,7.81,7.57,7.95,7.63,8.39,8.18,7.77,7.23,7.20,7.08,6.89,7.38,7.66,7.70,8.42,7.03,6.28,6.61,6.75,6.24,6.76,6.29,5.44,5.70,6.00,5.31,5.78,5.59,4.68,4.77,4.52,4.84,5.45,4.74,4.43,4.06,3.77,4.28,4.45,4.32,4.13,3.36,3.93,4.26,3.59,3.56,3.03,3.06,3.07,2.73,2.14,2.38,2.45,2.17,1.55,1.11,0.76,1.07,1.70,2.05,2.48,2.75,3.35,3.82,3.93,4.38,4.77,5.60,5.82,5.53,6.27,6.38,6.25,6.03,5.52,5.12,4.93,4.14,4.31,3.68,3.66,3.55,3.41,2.84,2.56,2.35,3.21,3.41,3.98,4.52,4.98,5.86,5.42,5.01,4.50,3.64,4.11,3.33,3.68,2.91,3.45,3.64,3.88,4.29,4.77,4.81,4.21,4.83,4.32,5.06,4.81,5.03,5.88,5.94,5.55,4.96,5.51,4.75,4.92,4.11,4.84,4.97,4.55,4.21,4.62,4.97,4.80,5.34,5.49,5.68,6.05,5.82,6.13,6.27,5.57,5.83,4.94,5.10,4.50,3.80,3.32,2.92,2.14,2.36,2.46,31.60,31.60,31.62,31.62,31.61,31.63,31.62,31.63,31.64,31.63,31.63,31.63,31.62,31.64,31.63,31.63,31.63,31.62,31.64,31.64,31.64,31.63,31.64,31.63,31.62,31.62,31.63,31.63,31.63,31.62,31.63,31.62,31.63,31.60,31.63,31.61,31.62,31.62,31.62,31.62,31.61,31.61,31.61,31.58,31.57,31.60,31.57,31.59,31.62,31.58,31.60,31.58,31.60,31.61,31.60,31.58,31.60,31.62,31.60,31.59,31.62,31.62,31.62,31.63,31.63,31.62,31.62,31.63,31.63,31.63,31.63,31.64,31.63,31.63,31.62,31.60,31.61,31.62,31.63,31.62,31.63,31.64,31.64,31.63,31.63,31.64,31.61,31.62,31.60,31.63,31.62,31.62,31.63,31.61,31.62,31.61,31.61,31.62,31.62,31.62,31.61,31.59,31.61,31.59,31.57,31.60,31.57,31.56,31.60,31.59,31.59,31.60,31.61,31.61,31.63,31.62,31.60,31.62,31.63,31.58,31.61,31.62,31.59,31.57,31.62,31.61,31.62,31.60,31.61,31.59,31.59,31.62,31.61,31.60,31.62,31.63,31.63,31.62,31.63,31.62,31.61,31.61,31.63,31.62,31.63,31.59,31.59,31.57,31.60,31.61,31.57,31.60,31.61,31.60,31.59,31.61,31.62,31.62,31.60,31.61,31.61,31.57,31.62,31.61,31.61,31.61,31.62,31.62,31.61,31.60,31.62,31.61,31.60,31.61,31.63,31.62,31.61,31.61,31.60,31.61,31.61,31.61,31.61,31.61,31.61,31.61,31.61,31.63,31.62,31.62,31.61,31.62,31.61,31.62,31.62,31.61,31.62,31.59,31.62,31.60,31.62,31.62,31.61,31.62,31.61,31.62,31.62,31.61,31.61,31.61,31.61,31.60,31.61,31.60,31.59,31.59,31.60,31.61,31.60,31.57,31.58,31.57,31.59,31.59,31.59,31.59,31.60,31.60,31.61,31.61,31.62,31.61,31.61,31.64,31.61,31.63,31.61,31.61,31.61,31.62,31.59,31.62,31.62,31.58,31.59,31.59,31.58,31.61,31.60,31.59,31.61,31.61,31.60,31.61,31.62,31.61,31.59,31.59,31.59,31.60,31.59,31.59,31.58,31.59,31.59,31.59,31.60,31.61,31.60,31.58,31.59,31.60,31.60,31.59,31.59,31.61,31.60,31.59,31.59,31.60,31.59,31.60,31.59,31.59,31.61,31.60,31.61,31.62,31.58,31.60,31.59,31.60,31.60,31.63,31.59,31.60,31.61,31.60,31.61,31.61,31.61,31.61,31.62,31.62,31.60,31.63,31.63,31.61,31.60,31.61,31.59],[31.64,31.65,31.65,31.65,31.65,31.63,31.66,31.65,31.65,31.64,31.65,31.62,31.64,31.62,31.61,31.62,31.62,31.62,31.63,31.65,31.64,31.66,31.64,31.66,31.62,31.66,31.65,31.65,31.63,31.63,31.65,31.65,31.64,31.65,31.64,31.65,31.64,31.63,31.62,31.62,31.64,31.63,31.63,31.64,31.64,31.65,31.63,31.64,31.64,31.65,31.62,31.65,31.62,31.63,31.61,31.64,31.65,31.64,31.63,31.64,31.63,31.63,31.63,31.65,31.63,31.62,31.60,31.61,31.60,31.64,31.63,31.63,31.65,31.65,31.65,31.65,31.66,31.64,31.65,31.65,31.64,31.62,31.62,31.62,31.63,31.64,31.59,31.59,31.59,31.59,31.52,31.62,31.59,31.60,31.60,31.61,31.60,31.62,31.57,31.61,31.63,31.63,31.63,31.63,31.65,31.64,31.65,31.65,31.63,31.65,31.65,31.65,31.66,31.66,31.66,31.64,31.66,31.66,31.65,31.65,31.65,31.67,31.67,31.65,31.66,31.64,31.65,31.64,31.67,31.66,31.67,31.66,31.62,31.66,31.61,31.65,31.64,31.63,31.65,31.66,31.65,31.67,31.65,31.65,31.65,31.65,31.67,31.67,31.67,31.68,31.62,31.65,31.67,31.64,31.60,31.61,31.66,31.64,31.56,31.64,31.67,31.67,31.66,31.68,31.68,31.67,31.68,31.68,31.69,31.67,31.69,31.68,31.68,31.69,31.69,31.68,31.68,31.68,31.68,31.67,31.68,31.69,31.68,31.69,31.69,31.68,31.67,31.69,31.69,31.69,31.69,31.70,31.69,31.68,31.68,31.69,31.69,31.67,31.69,31.66,31.68,31.69,31.68,31.68,31.68,31.69,31.68,31.67,31.67,31.68,31.66,31.64,31.66,31.66,31.65,31.64,31.66,31.64,31.55,31.58,31.64,31.57,31.53,31.57,31.56,31.51,31.49,31.54,31.48,31.49,31.20,31.45,31.06,31.07,30.96,31.20,31.05,30.49,30.93,31.08,30.48,30.86,30.84,30.60,30.07,30.79,30.59,29.90,29.83,30.23,29.34,28.96,29.59,29.67,28.72,28.58,28.83,28.16,27.10,27.34,27.41,26.71,25.79,26.46,24.97,24.14,24.83,23.28,22.38,22.89,21.53,20.32,21.78,21.37,20.53,20.19,20.71,21.39,20.96,22.31,21.38,20.53,20.74,18.91,19.97,18.35,21.32,19.48,19.52,18.24,19.44,19.10,21.14,19.06,18.99,17.69,19.22,17.60,19.67,19.58,19.05,17.18,16.56,17.24,16.75,17.41,18.25,17.60,16.42,15.14,15.83,15.03,15.39,15.96,16.97,17.82,16.72,15.94,16.11,15.37,15.01,13.80,14.63,13.88,14.66,15.63,16.62,16.55,15.14,15.26,14.24,13.23,13.66,13.26,14.34,15.20,15.56,16.50,18.24,17.92,19.09,17.97,17.73,16.37,15.42,15.08,14.08,12.87,12.47,12.63,12.04,13.74,12.15,12.82,11.55,12.27,12.08,13.08,12.87,11.85,12.31,11.49,12.47,11.29,11.47,10.01,10.70,10.15,11.09,11.35,10.46,10.48,9.69,9.45,9.99,9.58,10.08,9.57,10.03,10.09,9.87,9.81,9.44,9.21,8.86,8.89,8.98,9.22,9.51,9.60,9.92,10.14,9.93,9.09,9.06,8.28,8.65,8.24,7.94,9.04,8.48,8.65,9.48,9.27,8.75,8.34,8.34,7.90,7.62,7.65,7.85,7.67,8.46,8.20,7.66,7.08,6.96,6.97,7.10,7.29,7.52,7.59,7.89,6.27,5.83,6.38,6.70,6.31,6.56,6.14,5.68,5.63,5.82,5.12,5.68,5.72,4.73,5.05,4.41,4.82,5.13,4.60,4.09,3.99,3.85,4.41,4.46,4.59,4.02,3.55,4.26,4.60,3.74,3.90,3.07,3.11,3.63,2.96,2.36,2.57,3.35,2.72,1.86,1.76,1.11,0.77,1.15,1.62,1.98,2.58,3.20,3.61,3.85,4.73,4.78,5.43,5.74,5.75,6.29,6.61,6.58,6.39,6.21,5.49,5.53,4.59,4.59,3.70,4.30,3.98,4.28,3.40,2.98,2.55,3.75,3.48,4.36,4.40,5.28,5.91,5.36,4.68,4.45,3.57,4.40,3.63,4.04,3.29,3.93,4.14,4.70,5.18,5.39,5.78,5.04,5.71,4.90,5.28,5.14,5.00,5.91,6.11,6.11,5.69,6.35,5.29,5.75,4.82,5.54,5.50,5.35,4.58,5.25,5.50,5.02,6.05,6.06,6.44,6.43,6.20,6.55,6.58,5.97,6.03,5.27,5.17,4.29,4.19,3.16,3.11,2.20,2.26,2.58,31.58,31.59,31.61,31.61,31.60,31.63,31.61,31.64,31.64,31.63,31.64,31.63,31.62,31.64,31.64,31.63,31.64,31.62,31.63,31.62,31.62,31.61,31.62,31.61,31.60,31.61,31.61,31.62,31.63,31.63,31.63,31.63,31.63,31.61,31.64,31.62,31.63,31.63,31.63,31.63,31.63,31.62,31.61,31.60,31.59,31.61,31.59,31.61,31.64,31.60,31.61,31.60,31.61,31.62,31.61,31.61,31.61,31.63,31.61,31.60,31.64,31.62,31.62,31.64,31.64,31.62,31.64,31.64,31.64,31.63,31.65,31.65,31.64,31.65,31.63,31.61,31.62,31.61,31.63,31.63,31.63,31.65,31.65,31.64,31.65,31.66,31.64,31.63,31.60,31.63,31.64,31.63,31.64,31.63,31.62,31.63,31.63,31.64,31.63,31.63,31.62,31.61,31.62,31.61,31.59,31.61,31.58,31.58,31.62,31.61,31.61,31.61,31.63,31.63,31.64,31.65,31.61,31.63,31.64,31.61,31.62,31.64,31.60,31.59,31.63,31.63,31.62,31.58,31.61,31.59,31.59,31.63,31.62,31.61,31.63,31.63,31.63,31.64,31.64,31.63,31.62,31.63,31.63,31.63,31.64,31.62,31.62,31.60,31.62,31.63,31.61,31.62,31.63,31.62,31.61,31.63,31.64,31.63,31.61,31.62,31.63,31.60,31.63,31.62,31.61,31.61,31.62,31.63,31.62,31.61,31.63,31.62,31.63,31.63,31.63,31.64,31.62,31.62,31.62,31.62,31.62,31.62,31.62,31.62,31.62,31.60,31.62,31.63,31.62,31.63,31.62,31.63,31.62,31.63,31.63,31.64,31.63,31.63,31.63,31.62,31.63,31.63,31.64,31.62,31.62,31.63,31.64,31.62,31.62,31.64,31.63,31.60,31.61,31.63,31.62,31.60,31.62,31.63,31.62,31.59,31.59,31.59,31.61,31.62,31.59,31.59,31.61,31.61,31.61,31.61,31.62,31.62,31.62,31.63,31.61,31.62,31.62,31.62,31.62,31.62,31.59,31.62,31.63,31.58,31.58,31.58,31.59,31.62,31.60,31.60,31.62,31.62,31.62,31.62,31.63,31.62,31.59,31.60,31.59,31.60,31.59,31.59,31.58,31.59,31.60,31.60,31.60,31.61,31.61,31.59,31.61,31.62,31.61,31.60,31.61,31.62,31.61,31.60,31.61,31.62,31.59,31.61,31.60,31.60,31.63,31.60,31.61,31.62,31.60,31.61,31.60,31.60,31.61,31.63,31.61,31.61,31.62,31.62,31.62,31.63,31.63,31.63,31.64,31.64,31.62,31.63,31.63,31.63,31.61,31.63,31.59],[31.62,31.64,31.64,31.64,31.65,31.63,31.64,31.65,31.63,31.63,31.63,31.60,31.61,31.60,31.60,31.61,31.60,31.60,31.61,31.63,31.62,31.63,31.63,31.64,31.61,31.64,31.64,31.64,31.61,31.61,31.64,31.64,31.61,31.62,31.61,31.62,31.61,31.60,31.58,31.59,31.62,31.61,31.61,31.62,31.61,31.62,31.61,31.62,31.62,31.62,31.61,31.63,31.61,31.61,31.60,31.63,31.63,31.61,31.61,31.62,31.61,31.61,31.61,31.63,31.61,31.61,31.59,31.59,31.60,31.62,31.60,31.61,31.62,31.61,31.63,31.62,31.64,31.62,31.64,31.65,31.63,31.60,31.62,31.62,31.62,31.63,31.61,31.60,31.58,31.57,31.57,31.60,31.59,31.58,31.59,31.59,31.59,31.62,31.59,31.60,31.62,31.63,31.62,31.62,31.64,31.63,31.64,31.64,31.63,31.64,31.63,31.63,31.65,31.64,31.64,31.64,31.64,31.65,31.64,31.64,31.63,31.65,31.65,31.64,31.64,31.62,31.64,31.61,31.65,31.64,31.66,31.66,31.61,31.65,31.59,31.63,31.61,31.61,31.64,31.63,31.63,31.66,31.63,31.63,31.64,31.62,31.65,31.66,31.65,31.67,31.60,31.62,31.65,31.60,31.58,31.60,31.65,31.64,31.58,31.63,31.66,31.66,31.64,31.67,31.66,31.66,31.65,31.68,31.67,31.66,31.67,31.66,31.67,31.67,31.69,31.66,31.67,31.67,31.66,31.67,31.67,31.69,31.67,31.68,31.68,31.67,31.67,31.68,31.69,31.69,31.68,31.69,31.69,31.68,31.68,31.69,31.68,31.66,31.68,31.67,31.68,31.68,31.69,31.68,31.68,31.68,31.67,31.67,31.67,31.68,31.67,31.64,31.68,31.66,31.65,31.65,31.67,31.66,31.61,31.63,31.66,31.60,31.60,31.62,31.63,31.59,31.58,31.60,31.58,31.56,31.38,31.57,31.29,31.36,31.28,31.41,31.28,31.02,31.23,31.31,30.95,31.15,31.05,30.94,30.59,31.08,30.75,30.44,30.39,30.37,29.84,29.55,30.23,29.98,29.15,29.36,29.77,28.79,28.31,28.78,28.03,27.97,27.51,27.87,26.36,26.10,26.40,24.61,24.81,25.22,24.02,22.96,24.42,23.47,22.90,22.66,22.85,23.73,23.59,23.99,23.70,22.65,22.61,21.49,22.15,20.85,23.32,21.88,21.44,20.62,21.46,22.00,22.80,21.67,21.13,20.09,21.51,20.01,22.05,21.73,21.09,19.49,18.92,19.65,19.21,19.46,20.25,19.57,18.80,17.59,18.20,17.48,18.07,18.70,19.49,20.09,18.94,18.57,18.65,17.80,17.42,16.14,17.29,16.32,17.55,17.99,19.27,18.73,17.67,17.50,16.57,15.60,16.53,15.73,17.02,17.43,18.13,18.74,20.62,19.75,20.33,19.21,19.15,18.44,17.54,17.31,16.19,15.64,14.74,15.24,14.75,16.37,14.86,14.94,14.05,14.58,14.46,14.95,14.70,13.82,14.38,13.94,14.41,14.03,13.81,12.63,13.56,12.68,13.92,14.07,12.99,13.42,12.27,11.78,12.27,11.81,12.57,12.15,12.22,12.31,12.11,11.84,11.81,11.42,11.01,11.12,11.26,11.60,11.81,12.02,12.15,12.24,12.07,11.44,11.09,10.41,10.66,10.32,10.38,11.19,10.82,10.77,11.42,11.27,10.72,10.62,10.36,10.10,9.90,9.70,10.10,9.81,10.52,10.49,10.01,9.21,9.20,9.15,8.76,9.35,9.46,9.26,9.82,8.27,7.86,8.12,8.53,7.90,8.59,8.10,7.63,7.23,7.43,6.88,7.41,7.53,6.40,6.64,5.97,6.27,6.81,5.91,5.30,5.31,5.03,5.77,6.17,5.90,5.42,4.86,5.63,5.96,5.14,4.83,4.10,4.14,4.54,4.19,3.26,3.53,4.13,3.59,2.89,2.49,1.85,1.24,0.76,1.26,1.73,2.41,3.27,3.85,4.15,5.06,5.35,6.23,6.69,6.31,7.35,7.72,7.71,7.42,6.79,5.88,6.25,5.12,5.07,4.40,4.79,4.55,4.91,4.13,3.68,3.09,3.97,3.60,4.38,4.69,5.64,6.66,6.09,5.27,5.02,4.03,4.77,3.98,4.55,3.99,4.61,5.10,5.65,6.00,6.48,6.75,5.56,6.38,5.54,6.37,5.63,5.72,6.87,7.35,6.83,5.95,6.99,5.94,6.47,5.43,6.16,6.57,6.24,5.45,5.63,6.20,5.82,6.57,6.51,7.17,7.67,7.02,7.64,7.47,6.55,6.80,5.79,5.56,4.99,4.36,3.53,3.38,2.32,2.17,3.24,31.59,31.58,31.60,31.61,31.60,31.61,31.60,31.61,31.62,31.62,31.62,31.62,31.60,31.63,31.62,31.62,31.62,31.61,31.63,31.62,31.62,31.62,31.62,31.62,31.61,31.61,31.62,31.62,31.63,31.62,31.63,31.62,31.62,31.60,31.63,31.62,31.62,31.62,31.62,31.62,31.61,31.61,31.61,31.57,31.58,31.60,31.57,31.59,31.63,31.58,31.61,31.60,31.61,31.62,31.61,31.60,31.61,31.62,31.61,31.59,31.63,31.62,31.62,31.63,31.63,31.62,31.62,31.63,31.63,31.62,31.63,31.64,31.63,31.64,31.61,31.60,31.61,31.62,31.62,31.62,31.62,31.63,31.64,31.62,31.63,31.64,31.63,31.62,31.60,31.63,31.63,31.62,31.63,31.61,31.62,31.61,31.61,31.63,31.63,31.61,31.61,31.59,31.62,31.59,31.57,31.59,31.56,31.56,31.60,31.59,31.59,31.60,31.61,31.61,31.63,31.62,31.60,31.62,31.62,31.59,31.61,31.62,31.59,31.58,31.62,31.61,31.60,31.60,31.61,31.58,31.59,31.62,31.60,31.60,31.62,31.62,31.61,31.61,31.63,31.61,31.60,31.61,31.63,31.62,31.63,31.59,31.60,31.58,31.61,31.61,31.58,31.60,31.60,31.59,31.59,31.60,31.62,31.62,31.60,31.60,31.60,31.57,31.62,31.60,31.59,31.60,31.61,31.62,31.62,31.61,31.62,31.61,31.62,31.62,31.62,31.62,31.60,31.61,31.61,31.60,31.61,31.61,31.61,31.61,31.61,31.61,31.61,31.62,31.62,31.62,31.61,31.62,31.61,31.62,31.62,31.59,31.62,31.59,31.62,31.61,31.61,31.61,31.62,31.62,31.61,31.61,31.62,31.61,31.62,31.61,31.61,31.59,31.61,31.60,31.60,31.58,31.60,31.60,31.60,31.57,31.58,31.57,31.59,31.60,31.58,31.59,31.60,31.59,31.60,31.61,31.61,31.60,31.60,31.62,31.60,31.60,31.60,31.60,31.61,31.61,31.58,31.62,31.62,31.58,31.58,31.58,31.58,31.60,31.60,31.59,31.60,31.61,31.61,31.62,31.61,31.62,31.59,31.60,31.59,31.60,31.59,31.60,31.58,31.60,31.59,31.59,31.60,31.62,31.60,31.58,31.59,31.60,31.60,31.59,31.59,31.61,31.60,31.59,31.59,31.60,31.59,31.60,31.59,31.59,31.61,31.59,31.60,31.60,31.58,31.60,31.58,31.58,31.60,31.62,31.59,31.60,31.61,31.60,31.60,31.60,31.61,31.61,31.62,31.62,31.60,31.62,31.62,31.60,31.60,31.60,31.57],[31.63,31.65,31.65,31.65,31.66,31.64,31.66,31.66,31.65,31.66,31.66,31.65,31.64,31.64,31.64,31.64,31.63,31.63,31.65,31.66,31.65,31.66,31.64,31.66,31.63,31.66,31.65,31.65,31.64,31.63,31.66,31.67,31.64,31.65,31.65,31.66,31.64,31.64,31.64,31.62,31.64,31.65,31.63,31.65,31.64,31.65,31.63,31.65,31.64,31.66,31.63,31.65,31.62,31.65,31.61,31.65,31.65,31.64,31.64,31.65,31.65,31.63,31.63,31.65,31.64,31.64,31.64,31.62,31.62,31.65,31.63,31.64,31.66,31.64,31.66,31.65,31.66,31.64,31.66,31.65,31.64,31.63,31.62,31.61,31.62,31.64,31.59,31.58,31.57,31.58,31.53,31.63,31.61,31.61,31.61,31.61,31.61,31.63,31.61,31.62,31.63,31.63,31.63,31.63,31.65,31.64,31.66,31.65,31.64,31.65,31.64,31.64,31.66,31.66,31.66,31.64,31.66,31.66,31.66,31.65,31.66,31.66,31.67,31.66,31.65,31.65,31.64,31.64,31.67,31.66,31.67,31.67,31.65,31.67,31.62,31.66,31.64,31.64,31.67,31.64,31.65,31.67,31.65,31.64,31.65,31.64,31.66,31.67,31.67,31.68,31.62,31.64,31.67,31.64,31.61,31.62,31.66,31.64,31.60,31.63,31.66,31.67,31.65,31.68,31.67,31.67,31.67,31.69,31.68,31.67,31.68,31.67,31.67,31.69,31.69,31.67,31.67,31.68,31.68,31.67,31.68,31.69,31.67,31.68,31.68,31.68,31.67,31.68,31.70,31.69,31.68,31.69,31.69,31.68,31.68,31.69,31.69,31.67,31.68,31.67,31.68,31.69,31.69,31.67,31.68,31.68,31.67,31.67,31.68,31.68,31.67,31.65,31.67,31.67,31.66,31.67,31.67,31.66,31.63,31.64,31.65,31.63,31.62,31.61,31.62,31.59,31.58,31.58,31.56,31.58,31.37,31.54,31.33,31.38,31.27,31.46,31.36,30.90,31.19,31.26,30.76,31.09,30.95,30.76,30.45,30.91,30.77,30.20,30.24,30.23,29.84,29.03,30.03,29.89,28.79,28.68,29.17,28.60,27.41,27.92,27.70,27.36,26.27,26.70,25.67,24.84,25.27,23.55,23.31,23.95,22.42,21.42,22.90,22.38,21.28,21.00,21.54,22.30,21.73,22.55,22.22,21.33,21.43,19.74,20.66,19.18,21.94,20.77,20.43,19.24,20.40,20.34,22.20,20.50,20.48,18.76,20.28,18.69,20.65,20.63,20.12,18.20,17.81,18.26,17.79,18.25,19.14,18.51,17.51,16.24,16.91,16.23,16.63,17.29,18.14,18.76,17.91,17.13,17.55,16.64,16.19,14.95,15.79,14.83,15.92,16.44,17.57,17.42,16.38,16.36,15.10,14.29,15.08,14.45,15.75,16.40,16.73,17.74,19.50,18.96,19.68,18.91,18.60,17.77,16.58,16.13,15.11,14.29,13.57,13.84,13.17,14.85,13.19,14.13,12.75,13.32,13.24,13.86,13.94,13.07,13.53,12.64,13.64,12.77,12.77,11.18,12.02,11.26,12.36,12.62,11.52,11.57,10.80,10.40,10.79,10.74,11.01,10.62,11.09,10.83,10.51,10.63,10.41,10.12,9.89,9.90,10.10,10.29,10.59,10.53,11.05,10.87,10.99,9.90,10.02,9.54,9.67,9.49,9.11,10.06,9.42,9.24,9.99,9.79,9.32,9.03,9.10,8.72,8.73,8.63,8.91,8.66,9.21,9.13,9.03,7.78,8.08,8.08,7.82,8.13,8.41,8.31,8.39,7.09,6.92,7.45,7.87,7.18,7.63,7.19,6.80,6.76,6.91,6.35,6.71,7.11,5.98,6.23,5.37,5.82,5.88,5.18,4.53,4.64,4.58,5.60,5.76,5.74,5.09,4.60,5.44,5.70,4.94,4.66,3.64,3.79,4.53,4.15,3.05,3.28,4.39,3.91,2.81,2.77,2.01,1.58,1.01,0.77,1.12,1.64,2.52,2.96,3.63,4.05,3.88,4.70,5.14,5.17,5.67,5.99,6.23,6.02,5.83,4.96,5.24,4.36,4.14,3.66,4.68,4.14,5.20,4.45,3.20,2.65,3.56,2.76,3.74,3.55,4.29,4.82,4.30,3.66,3.66,2.98,3.95,3.24,4.22,3.52,4.12,4.45,5.22,5.74,5.62,5.97,5.02,5.65,4.44,4.91,4.38,4.36,5.07,5.48,5.68,4.94,6.11,4.99,5.89,5.01,5.76,5.65,5.75,4.85,5.16,5.21,4.77,5.87,5.47,6.30,6.10,5.77,5.90,5.77,5.25,5.29,4.44,4.27,3.66,3.74,2.45,2.96,1.94,1.99,2.78,31.57,31.58,31.60,31.61,31.60,31.62,31.60,31.63,31.63,31.64,31.63,31.63,31.62,31.64,31.64,31.63,31.64,31.62,31.63,31.63,31.63,31.63,31.64,31.63,31.63,31.63,31.63,31.65,31.64,31.64,31.64,31.63,31.63,31.62,31.64,31.63,31.64,31.63,31.64,31.64,31.63,31.63,31.62,31.62,31.60,31.61,31.61,31.61,31.64,31.61,31.63,31.62,31.62,31.63,31.62,31.61,31.62,31.63,31.61,31.60,31.64,31.63,31.61,31.64,31.64,31.62,31.62,31.64,31.64,31.64,31.65,31.64,31.65,31.65,31.62,31.61,31.64,31.64,31.64,31.64,31.63,31.64,31.64,31.64,31.64,31.65,31.64,31.64,31.63,31.64,31.64,31.65,31.64,31.62,31.63,31.64,31.63,31.64,31.64,31.62,31.62,31.61,31.61,31.60,31.59,31.61,31.58,31.58,31.62,31.61,31.61,31.61,31.62,31.63,31.64,31.65,31.62,31.64,31.64,31.61,31.63,31.64,31.60,31.59,31.63,31.63,31.60,31.60,31.62,31.60,31.60,31.63,31.62,31.61,31.62,31.64,31.63,31.64,31.65,31.64,31.62,31.64,31.65,31.63,31.64,31.61,31.61,31.59,31.63,31.63,31.61,31.62,31.63,31.62,31.61,31.63,31.64,31.63,31.62,31.62,31.63,31.60,31.65,31.62,31.61,31.62,31.62,31.64,31.63,31.63,31.62,31.62,31.61,31.62,31.61,31.64,31.64,31.63,31.63,31.62,31.63,31.64,31.63,31.63,31.63,31.63,31.64,31.64,31.63,31.64,31.63,31.64,31.63,31.63,31.65,31.65,31.63,31.61,31.63,31.63,31.63,31.64,31.64,31.63,31.63,31.63,31.64,31.63,31.63,31.63,31.62,31.60,31.61,31.62,31.61,31.60,31.61,31.62,31.62,31.58,31.59,31.59,31.61,31.61,31.58,31.59,31.61,31.61,31.61,31.61,31.63,31.62,31.61,31.64,31.61,31.63,31.61,31.62,31.61,31.63,31.59,31.62,31.63,31.58,31.60,31.60,31.60,31.63,31.62,31.62,31.63,31.63,31.62,31.63,31.64,31.64,31.61,31.62,31.62,31.61,31.62,31.62,31.60,31.61,31.61,31.61,31.61,31.62,31.61,31.58,31.61,31.61,31.61,31.60,31.61,31.62,31.61,31.60,31.61,31.62,31.60,31.61,31.60,31.61,31.62,31.61,31.62,31.62,31.60,31.62,31.61,31.61,31.61,31.63,31.62,31.62,31.63,31.63,31.62,31.64,31.63,31.62,31.62,31.63,31.61,31.63,31.62,31.62,31.60,31.61,31.61],[31.63,31.64,31.64,31.65,31.64,31.63,31.65,31.64,31.63,31.63,31.64,31.60,31.62,31.61,31.61,31.61,31.61,31.62,31.62,31.63,31.64,31.65,31.63,31.65,31.62,31.65,31.64,31.65,31.63,31.62,31.65,31.65,31.62,31.63,31.62,31.63,31.62,31.61,31.59,31.60,31.63,31.62,31.61,31.62,31.62,31.62,31.63,31.63,31.63,31.63,31.62,31.62,31.61,31.63,31.61,31.62,31.63,31.62,31.63,31.63,31.63,31.63,31.62,31.63,31.62,31.61,31.59,31.61,31.60,31.63,31.61,31.62,31.63,31.62,31.64,31.63,31.65,31.62,31.65,31.65,31.63,31.62,31.64,31.62,31.63,31.64,31.61,31.58,31.57,31.58,31.55,31.62,31.60,31.59,31.59,31.59,31.59,31.63,31.61,31.62,31.63,31.63,31.63,31.63,31.65,31.65,31.65,31.64,31.62,31.65,31.63,31.63,31.65,31.65,31.65,31.62,31.65,31.65,31.63,31.64,31.63,31.66,31.66,31.65,31.65,31.64,31.65,31.64,31.66,31.65,31.66,31.65,31.62,31.66,31.60,31.63,31.62,31.61,31.63,31.63,31.64,31.66,31.64,31.64,31.64,31.64,31.65,31.66,31.66,31.67,31.59,31.64,31.66,31.63,31.59,31.61,31.65,31.64,31.58,31.62,31.66,31.65,31.64,31.67,31.66,31.66,31.65,31.68,31.66,31.65,31.68,31.66,31.66,31.67,31.68,31.66,31.67,31.67,31.66,31.66,31.67,31.68,31.67,31.68,31.67,31.67,31.67,31.67,31.69,31.68,31.68,31.68,31.68,31.68,31.68,31.68,31.68,31.66,31.67,31.66,31.68,31.68,31.68,31.67,31.68,31.67,31.66,31.67,31.67,31.67,31.66,31.65,31.66,31.66,31.66,31.66,31.65,31.66,31.61,31.63,31.64,31.63,31.62,31.59,31.61,31.60,31.58,31.56,31.58,31.56,31.37,31.51,31.38,31.34,31.30,31.43,31.36,30.87,31.20,31.34,30.85,30.98,30.91,30.78,30.08,30.79,30.66,29.95,29.63,29.93,29.57,28.59,29.73,29.44,28.28,28.02,28.61,28.06,26.67,27.58,26.95,26.87,25.56,26.19,25.15,24.34,24.95,22.78,22.97,23.16,21.84,21.10,21.95,21.59,20.77,20.54,20.94,21.63,21.24,21.79,21.69,20.71,21.42,19.33,20.33,18.84,21.71,19.88,19.75,18.58,19.43,19.38,21.08,19.62,19.70,17.92,19.65,17.69,20.01,20.10,19.66,17.47,16.64,17.53,16.76,17.26,18.56,17.82,16.90,15.56,16.30,15.36,15.66,16.34,17.79,18.04,17.76,17.29,17.18,15.93,15.52,14.20,15.39,14.15,15.05,16.48,17.61,17.51,15.90,16.19,14.83,13.45,14.67,13.67,15.35,15.92,16.28,17.31,19.38,18.82,19.74,18.95,18.20,17.36,15.89,15.85,14.45,13.62,12.85,13.31,12.74,14.69,12.92,13.67,12.09,12.93,12.28,13.21,12.86,12.06,12.40,11.70,12.76,12.03,12.13,10.61,11.96,10.84,12.37,12.65,11.37,11.67,10.52,9.79,10.50,9.84,10.74,9.93,10.59,10.57,10.26,10.07,9.60,9.41,9.27,9.13,9.37,9.49,9.90,10.07,10.31,10.49,10.07,9.28,9.37,8.60,8.93,8.62,8.51,9.20,8.73,8.70,9.32,9.44,8.86,8.82,8.53,8.27,8.46,8.08,8.49,8.10,8.61,8.52,8.18,7.37,7.46,7.53,7.34,7.92,7.85,7.63,8.24,6.88,6.40,7.11,6.99,6.79,6.83,6.69,5.92,6.40,6.62,6.15,6.77,6.67,5.73,5.81,5.34,5.28,5.52,4.72,4.54,4.32,4.72,5.16,5.33,5.45,5.02,4.34,5.34,5.28,4.34,4.32,3.91,3.77,4.02,3.81,3.41,3.38,3.78,3.60,2.94,2.69,2.06,1.86,1.46,1.03,0.76,0.94,1.50,1.81,2.01,2.43,2.53,2.99,3.41,3.37,3.87,4.21,4.34,3.79,3.74,3.17,3.34,2.70,2.73,2.48,3.12,2.68,3.37,3.22,2.32,2.08,2.18,1.91,2.52,2.42,3.23,3.62,3.51,2.86,2.86,2.08,2.89,2.44,3.05,2.84,3.08,3.69,4.20,3.99,4.27,4.32,3.76,4.36,3.54,4.16,3.52,3.43,4.15,4.40,4.41,3.61,4.47,3.52,3.89,3.46,3.81,3.86,3.99,3.21,3.23,3.47,3.01,3.88,3.72,4.28,4.53,4.12,4.66,4.47,3.91,3.63,3.02,2.82,2.36,2.28,1.65,1.68,1.55,1.54,2.49,31.58,31.59,31.60,31.60,31.59,31.60,31.59,31.62,31.63,31.63,31.63,31.62,31.62,31.63,31.63,31.62,31.63,31.62,31.64,31.64,31.64,31.64,31.63,31.64,31.62,31.62,31.62,31.64,31.63,31.63,31.63,31.63,31.62,31.59,31.62,31.63,31.62,31.61,31.62,31.62,31.61,31.61,31.61,31.60,31.58,31.60,31.59,31.60,31.62,31.59,31.61,31.59,31.59,31.62,31.62,31.59,31.59,31.62,31.60,31.57,31.61,31.61,31.60,31.60,31.62,31.61,31.59,31.62,31.63,31.61,31.63,31.64,31.64,31.64,31.61,31.60,31.61,31.62,31.63,31.63,31.62,31.63,31.64,31.64,31.63,31.64,31.63,31.62,31.61,31.63,31.62,31.63,31.62,31.60,31.60,31.60,31.59,31.61,31.61,31.59,31.59,31.58,31.59,31.58,31.57,31.59,31.57,31.57,31.60,31.59,31.59,31.59,31.61,31.62,31.63,31.61,31.60,31.61,31.63,31.59,31.60,31.62,31.58,31.58,31.62,31.62,31.61,31.60,31.61,31.60,31.59,31.62,31.61,31.59,31.60,31.62,31.61,31.60,31.62,31.60,31.60,31.60,31.62,31.61,31.62,31.59,31.60,31.58,31.61,31.61,31.59,31.60,31.61,31.60,31.60,31.62,31.62,31.62,31.61,31.60,31.60,31.57,31.62,31.60,31.60,31.61,31.62,31.62,31.63,31.63,31.63,31.62,31.62,31.61,31.61,31.62,31.60,31.61,31.62,31.61,31.62,31.62,31.62,31.62,31.61,31.61,31.63,31.63,31.62,31.62,31.62,31.63,31.62,31.63,31.64,31.62,31.63,31.60,31.62,31.62,31.62,31.62,31.61,31.61,31.62,31.62,31.62,31.60,31.61,31.60,31.61,31.59,31.59,31.60,31.59,31.58,31.60,31.60,31.60,31.57,31.58,31.58,31.58,31.59,31.57,31.58,31.59,31.59,31.59,31.59,31.61,31.60,31.59,31.62,31.59,31.61,31.59,31.60,31.60,31.61,31.58,31.61,31.62,31.57,31.59,31.58,31.58,31.61,31.59,31.59,31.61,31.62,31.62,31.62,31.60,31.61,31.58,31.59,31.59,31.59,31.59,31.60,31.58,31.61,31.60,31.59,31.60,31.61,31.60,31.58,31.59,31.60,31.60,31.59,31.59,31.60,31.60,31.59,31.59,31.60,31.59,31.60,31.59,31.59,31.61,31.59,31.60,31.60,31.58,31.60,31.58,31.59,31.59,31.61,31.61,31.61,31.61,31.60,31.61,31.60,31.61,31.61,31.62,31.61,31.60,31.62,31.62,31.61,31.60,31.61,31.59],[31.59,31.61,31.61,31.62,31.62,31.61,31.61,31.61,31.60,31.61,31.63,31.61,31.60,31.59,31.60,31.62,31.59,31.60,31.62,31.63,31.62,31.62,31.61,31.61,31.59,31.62,31.61,31.60,31.60,31.60,31.62,31.62,31.60,31.61,31.60,31.62,31.60,31.61,31.61,31.60,31.61,31.63,31.60,31.60,31.61,31.61,31.60,31.62,31.60,31.63,31.60,31.61,31.58,31.60,31.57,31.60,31.62,31.61,31.61,31.62,31.62,31.62,31.60,31.64,31.60,31.61,31.61,31.59,31.57,31.62,31.60,31.60,31.63,31.60,31.63,31.60,31.60,31.59,31.62,31.61,31.58,31.58,31.58,31.57,31.59,31.58,31.55,31.51,31.53,31.52,31.47,31.57,31.52,31.51,31.53,31.56,31.51,31.58,31.57,31.57,31.59,31.58,31.59,31.60,31.60,31.60,31.59,31.60,31.58,31.61,31.60,31.60,31.61,31.62,31.62,31.59,31.61,31.62,31.61,31.60,31.60,31.63,31.63,31.62,31.63,31.61,31.62,31.62,31.64,31.63,31.63,31.63,31.58,31.63,31.60,31.63,31.61,31.62,31.63,31.62,31.64,31.65,31.63,31.63,31.63,31.63,31.64,31.65,31.65,31.66,31.60,31.63,31.65,31.62,31.59,31.62,31.64,31.62,31.60,31.62,31.65,31.64,31.63,31.66,31.66,31.64,31.64,31.67,31.64,31.63,31.65,31.64,31.64,31.65,31.66,31.64,31.65,31.65,31.63,31.64,31.65,31.66,31.65,31.66,31.65,31.66,31.65,31.66,31.66,31.66,31.66,31.67,31.67,31.67,31.66,31.67,31.66,31.66,31.67,31.64,31.66,31.66,31.66,31.66,31.66,31.66,31.63,31.65,31.65,31.65,31.64,31.63,31.64,31.63,31.64,31.65,31.63,31.64,31.61,31.62,31.62,31.63,31.62,31.59,31.61,31.61,31.58,31.55,31.58,31.54,31.39,31.56,31.46,31.38,31.39,31.48,31.37,30.95,31.18,31.30,30.70,30.86,30.92,30.66,30.10,30.72,30.54,29.84,29.83,29.84,29.21,28.72,29.84,29.04,28.64,28.35,28.58,28.10,26.92,27.41,26.34,26.95,25.83,26.05,25.21,24.19,24.42,22.51,22.57,22.99,21.44,20.27,21.30,20.97,20.08,19.71,20.00,20.86,20.42,20.50,20.68,19.55,20.04,18.40,19.33,18.32,20.79,19.60,19.00,17.96,18.89,19.02,20.39,19.38,18.72,17.43,19.03,17.39,19.01,19.20,18.86,17.47,16.23,17.33,16.51,17.00,17.46,16.88,16.16,15.14,15.30,14.84,15.00,15.89,16.63,16.98,16.18,16.10,16.24,15.50,14.83,13.61,14.65,13.75,14.48,15.64,16.65,16.07,15.42,15.31,14.31,12.79,13.88,13.12,14.53,15.27,15.03,15.77,17.55,17.12,18.62,17.27,17.20,16.08,14.95,14.40,13.86,12.51,11.84,12.44,11.84,13.66,11.99,12.64,11.17,12.20,11.69,12.30,11.93,11.08,11.49,10.69,11.93,10.98,10.94,9.38,10.76,9.51,11.36,11.47,10.20,10.56,9.16,8.70,9.53,8.90,9.80,9.18,9.71,9.31,9.02,9.10,8.74,8.60,8.24,8.24,8.74,8.52,9.19,9.10,9.38,9.44,8.90,8.39,8.43,7.71,7.76,7.60,7.60,8.29,7.96,7.74,8.44,8.12,7.87,7.93,7.27,7.40,7.25,7.02,7.18,7.06,7.51,7.46,7.20,6.31,6.54,6.48,6.52,6.61,7.05,6.62,7.41,6.42,5.94,6.27,6.19,5.96,5.94,5.78,5.33,5.65,5.92,5.58,6.17,6.19,5.19,5.21,4.77,4.87,4.99,4.39,4.21,3.95,4.20,4.66,4.92,5.13,4.50,3.90,4.44,4.72,4.01,3.92,3.63,3.29,3.42,3.53,3.06,2.92,3.11,3.09,2.56,2.28,2.08,1.99,1.59,1.42,0.98,0.76,0.95,1.24,1.48,1.86,1.96,2.27,2.60,2.68,3.12,3.41,3.48,3.02,2.91,2.45,2.53,1.99,1.98,1.81,2.25,2.05,2.45,2.44,1.87,1.79,1.67,1.54,2.03,1.96,2.56,2.89,2.80,2.37,2.33,1.69,2.39,2.04,2.27,2.26,2.25,2.83,3.10,3.10,3.16,3.38,2.89,3.27,2.81,3.17,2.83,2.90,3.16,3.35,3.36,3.00,3.36,2.86,3.10,2.64,3.05,3.03,3.02,2.38,2.64,2.62,2.39,3.04,3.00,3.37,3.56,3.20,3.66,3.50,3.05,2.79,2.41,2.26,1.75,1.64,1.19,1.28,1.32,1.42,2.09,31.53,31.54,31.55,31.56,31.55,31.56,31.55,31.57,31.58,31.59,31.59,31.59,31.59,31.59,31.60,31.59,31.58,31.58,31.59,31.59,31.58,31.59,31.58,31.59,31.58,31.58,31.59,31.61,31.60,31.60,31.61,31.62,31.61,31.58,31.61,31.61,31.61,31.59,31.62,31.61,31.59,31.59,31.59,31.58,31.54,31.57,31.53,31.57,31.59,31.56,31.60,31.59,31.59,31.61,31.60,31.59,31.59,31.61,31.60,31.56,31.62,31.61,31.60,31.60,31.62,31.61,31.60,31.60,31.62,31.61,31.62,31.63,31.62,31.61,31.59,31.58,31.58,31.58,31.59,31.61,31.59,31.61,31.63,31.63,31.59,31.64,31.60,31.60,31.59,31.60,31.58,31.62,31.60,31.57,31.59,31.59,31.57,31.58,31.59,31.58,31.58,31.56,31.58,31.55,31.55,31.56,31.56,31.53,31.57,31.56,31.57,31.57,31.57,31.59,31.62,31.60,31.56,31.59,31.62,31.57,31.58,31.61,31.56,31.55,31.59,31.59,31.56,31.58,31.59,31.58,31.56,31.59,31.58,31.56,31.58,31.61,31.58,31.55,31.61,31.59,31.57,31.57,31.61,31.60,31.59,31.58,31.58,31.57,31.59,31.59,31.56,31.58,31.58,31.56,31.57,31.59,31.60,31.61,31.58,31.57,31.57,31.54,31.60,31.59,31.58,31.55,31.60,31.58,31.59,31.59,31.60,31.56,31.60,31.58,31.58,31.61,31.58,31.59,31.58,31.59,31.58,31.60,31.59,31.60,31.58,31.58,31.62,31.61,31.59,31.60,31.59,31.60,31.59,31.60,31.62,31.61,31.61,31.57,31.62,31.58,31.61,31.61,31.61,31.60,31.61,31.59,31.61,31.60,31.60,31.57,31.58,31.59,31.59,31.61,31.56,31.57,31.61,31.57,31.57,31.56,31.57,31.59,31.57,31.56,31.53,31.56,31.56,31.59,31.58,31.59,31.59,31.58,31.58,31.59,31.57,31.56,31.56,31.58,31.59,31.59,31.55,31.58,31.60,31.55,31.58,31.57,31.56,31.58,31.57,31.59,31.59,31.59,31.59,31.60,31.58,31.59,31.56,31.57,31.58,31.58,31.59,31.59,31.58,31.60,31.59,31.56,31.60,31.60,31.57,31.57,31.59,31.58,31.57,31.59,31.56,31.58,31.59,31.59,31.56,31.58,31.59,31.58,31.59,31.57,31.58,31.56,31.59,31.58,31.55,31.58,31.56,31.57,31.57,31.56,31.57,31.58,31.57,31.55,31.58,31.56,31.58,31.58,31.59,31.59,31.58,31.58,31.60,31.56,31.58,31.54,31.49],[31.61,31.64,31.62,31.63,31.62,31.61,31.63,31.62,31.60,31.60,31.61,31.59,31.60,31.59,31.58,31.59,31.59,31.59,31.60,31.61,31.61,31.62,31.60,31.62,31.60,31.63,31.62,31.63,31.60,31.59,31.62,31.62,31.59,31.61,31.60,31.61,31.60,31.59,31.57,31.58,31.61,31.60,31.59,31.60,31.60,31.60,31.60,31.60,31.60,31.61,31.60,31.60,31.58,31.58,31.59,31.60,31.60,31.60,31.61,31.60,31.60,31.60,31.59,31.62,31.59,31.58,31.58,31.58,31.57,31.61,31.58,31.60,31.61,31.60,31.62,31.60,31.63,31.60,31.63,31.63,31.59,31.58,31.61,31.57,31.61,31.60,31.57,31.53,31.52,31.53,31.50,31.58,31.55,31.55,31.54,31.55,31.54,31.59,31.56,31.59,31.61,31.59,31.60,31.61,31.62,31.60,31.62,31.62,31.59,31.62,31.62,31.62,31.62,31.62,31.63,31.60,31.62,31.63,31.62,31.61,31.61,31.65,31.64,31.63,31.62,31.62,31.63,31.61,31.64,31.64,31.63,31.64,31.59,31.63,31.59,31.62,31.60,31.60,31.62,31.61,31.62,31.65,31.62,31.62,31.63,31.62,31.63,31.65,31.63,31.66,31.58,31.60,31.65,31.60,31.57,31.59,31.64,31.62,31.56,31.61,31.65,31.63,31.62,31.66,31.66,31.63,31.64,31.67,31.65,31.63,31.67,31.62,31.64,31.65,31.67,31.64,31.65,31.67,31.65,31.63,31.66,31.67,31.64,31.66,31.66,31.66,31.66,31.67,31.68,31.67,31.67,31.67,31.67,31.67,31.67,31.68,31.67,31.66,31.68,31.65,31.67,31.67,31.67,31.66,31.67,31.67,31.65,31.66,31.66,31.66,31.65,31.62,31.66,31.65,31.65,31.65,31.64,31.65,31.60,31.64,31.63,31.62,31.61,31.58,31.62,31.60,31.56,31.54,31.57,31.54,31.31,31.52,31.38,31.30,31.35,31.43,31.30,30.79,31.06,31.28,30.69,30.90,30.84,30.60,29.88,30.64,30.49,29.69,29.29,29.61,28.84,28.18,28.98,28.85,27.88,27.51,27.97,27.28,26.23,26.53,25.24,26.00,25.28,25.50,24.23,24.11,24.28,22.41,22.83,23.19,21.78,21.10,21.94,21.80,20.70,20.65,20.52,21.25,21.11,21.49,21.89,20.53,20.94,19.49,20.03,19.13,21.51,20.13,19.40,18.68,19.02,19.18,19.91,19.35,18.57,17.93,19.20,17.72,19.71,19.73,19.47,17.63,16.85,17.60,16.81,17.46,18.53,17.63,16.83,15.79,16.42,15.51,15.77,16.19,17.57,17.67,17.08,16.91,16.70,15.88,15.71,14.35,15.79,14.59,15.62,16.43,17.42,17.06,16.31,16.30,15.28,13.91,15.03,14.00,15.40,15.78,15.84,16.62,18.56,17.85,18.67,17.68,17.08,16.58,15.42,15.05,14.49,13.73,13.01,13.67,13.11,14.75,13.37,13.65,12.37,13.15,12.39,12.90,12.36,11.64,12.33,11.70,12.36,11.87,11.91,10.72,11.82,10.86,12.10,12.29,11.11,11.68,10.31,9.68,10.56,9.88,10.81,10.08,10.54,10.45,10.25,10.21,9.69,9.59,9.31,9.14,9.51,9.25,10.13,9.93,9.80,10.05,9.64,9.41,9.49,8.70,8.99,8.74,8.40,9.23,8.79,8.65,9.43,9.45,8.80,8.93,8.49,8.38,8.47,8.00,8.34,8.02,8.42,8.30,7.96,7.00,7.33,7.47,7.27,7.71,7.97,7.64,8.34,7.19,6.63,6.97,7.03,6.67,6.71,6.52,5.62,6.32,6.77,6.37,6.91,6.72,5.78,5.98,5.54,5.13,5.31,4.57,4.61,4.07,4.90,5.20,5.38,5.68,5.09,4.47,5.01,5.11,4.46,4.34,4.11,3.62,3.85,3.99,3.46,3.24,3.66,3.56,3.05,2.62,2.35,2.35,1.85,1.86,1.26,0.89,0.76,0.93,1.31,1.61,1.77,2.12,2.52,2.45,3.02,3.38,3.47,2.78,2.94,2.34,2.58,1.88,1.96,1.92,2.62,2.26,2.84,2.86,2.15,1.97,1.83,1.72,2.02,1.99,2.69,3.08,3.14,2.61,2.64,1.91,2.61,2.32,2.53,2.65,2.61,3.21,3.39,3.29,3.47,3.65,3.08,3.69,2.98,3.55,2.90,3.12,3.43,3.68,3.71,3.05,3.72,2.89,3.17,2.79,3.24,3.24,3.31,2.74,2.67,2.60,2.35,3.09,2.91,3.52,3.67,3.31,3.91,3.71,3.16,2.77,2.35,2.25,1.67,1.51,1.27,1.45,1.46,1.50,2.40,31.56,31.57,31.58,31.59,31.57,31.58,31.57,31.59,31.60,31.61,31.60,31.61,31.60,31.62,31.62,31.61,31.61,31.61,31.62,31.62,31.62,31.62,31.61,31.62,31.61,31.60,31.61,31.62,31.62,31.61,31.63,31.63,31.62,31.61,31.62,31.62,31.61,31.61,31.63,31.62,31.60,31.61,31.61,31.59,31.56,31.59,31.57,31.59,31.61,31.59,31.61,31.60,31.60,31.62,31.62,31.60,31.60,31.62,31.61,31.58,31.62,31.62,31.62,31.61,31.63,31.62,31.62,31.63,31.63,31.62,31.63,31.64,31.63,31.63,31.60,31.60,31.60,31.58,31.60,31.61,31.61,31.63,31.63,31.63,31.63,31.63,31.61,31.60,31.59,31.61,31.61,31.62,31.61,31.58,31.60,31.61,31.58,31.60,31.62,31.60,31.61,31.58,31.60,31.58,31.56,31.58,31.56,31.55,31.60,31.57,31.59,31.59,31.59,31.60,31.63,31.62,31.58,31.60,31.62,31.58,31.60,31.63,31.57,31.55,31.61,31.59,31.60,31.57,31.59,31.57,31.57,31.61,31.58,31.57,31.59,31.60,31.58,31.58,31.61,31.59,31.59,31.59,31.62,31.61,31.61,31.58,31.59,31.58,31.61,31.61,31.59,31.61,31.60,31.60,31.60,31.61,31.60,31.61,31.60,31.60,31.59,31.57,31.62,31.59,31.60,31.58,31.61,31.60,31.60,31.59,31.61,31.59,31.62,31.60,31.59,31.61,31.60,31.59,31.59,31.60,31.60,31.60,31.59,31.61,31.59,31.58,31.61,31.61,31.59,31.62,31.59,31.61,31.60,31.60,31.61,31.60,31.61,31.58,31.61,31.59,31.61,31.62,31.60,31.61,31.60,31.60,31.61,31.59,31.61,31.59,31.60,31.57,31.60,31.59,31.58,31.58,31.60,31.59,31.59,31.57,31.56,31.57,31.58,31.58,31.56,31.58,31.58,31.59,31.60,31.58,31.60,31.59,31.58,31.59,31.58,31.58,31.58,31.59,31.59,31.61,31.56,31.59,31.61,31.57,31.58,31.57,31.57,31.60,31.58,31.58,31.60,31.61,31.60,31.60,31.60,31.60,31.57,31.58,31.57,31.58,31.57,31.58,31.56,31.58,31.57,31.57,31.59,31.60,31.59,31.56,31.58,31.60,31.59,31.58,31.58,31.60,31.58,31.59,31.58,31.59,31.58,31.59,31.58,31.58,31.60,31.57,31.59,31.59,31.57,31.59,31.57,31.56,31.58,31.59,31.59,31.60,31.60,31.59,31.60,31.59,31.61,31.60,31.61,31.62,31.59,31.60,31.62,31.59,31.60,31.57,31.54],[31.59,31.61,31.61,31.62,31.62,31.60,31.60,31.61,31.59,31.61,31.62,31.59,31.60,31.57,31.57,31.59,31.60,31.58,31.61,31.62,31.61,31.61,31.61,31.61,31.58,31.61,31.60,31.61,31.60,31.58,31.61,31.61,31.60,31.60,31.60,31.61,31.60,31.58,31.57,31.57,31.60,31.60,31.59,31.60,31.59,31.61,31.58,31.60,31.58,31.61,31.59,31.60,31.58,31.57,31.57,31.58,31.62,31.60,31.61,31.60,31.59,31.59,31.58,31.61,31.58,31.58,31.56,31.57,31.55,31.61,31.58,31.59,31.62,31.61,31.62,31.60,31.61,31.59,31.62,31.61,31.56,31.57,31.58,31.55,31.59,31.58,31.53,31.51,31.49,31.52,31.45,31.56,31.51,31.53,31.52,31.54,31.53,31.57,31.56,31.59,31.60,31.59,31.60,31.60,31.61,31.58,31.59,31.60,31.57,31.61,31.61,31.60,31.60,31.62,31.62,31.59,31.61,31.62,31.61,31.60,31.60,31.63,31.63,31.62,31.62,31.60,31.61,31.60,31.63,31.62,31.63,31.63,31.57,31.63,31.58,31.63,31.59,31.58,31.62,31.60,31.61,31.64,31.61,31.61,31.60,31.60,31.61,31.64,31.60,31.65,31.58,31.59,31.64,31.60,31.56,31.57,31.61,31.60,31.58,31.59,31.63,31.62,31.61,31.64,31.64,31.62,31.62,31.65,31.63,31.62,31.65,31.63,31.62,31.63,31.66,31.63,31.63,31.64,31.60,31.62,31.64,31.65,31.61,31.64,31.65,31.62,31.64,31.64,31.65,31.65,31.65,31.66,31.65,31.65,31.65,31.66,31.62,31.64,31.66,31.61,31.65,31.65,31.65,31.63,31.65,31.66,31.62,31.64,31.65,31.65,31.63,31.60,31.65,31.63,31.64,31.65,31.63,31.64,31.56,31.64,31.62,31.61,31.62,31.59,31.61,31.61,31.60,31.56,31.59,31.57,31.44,31.56,31.51,31.47,31.44,31.49,31.46,31.15,31.01,31.42,30.96,31.13,31.13,30.96,30.36,30.84,30.84,29.99,29.91,30.00,29.41,28.67,29.28,29.23,28.46,28.10,28.54,27.82,26.67,27.00,26.56,26.63,25.80,25.95,25.14,24.41,24.09,22.99,22.92,23.52,22.37,21.15,22.23,21.82,20.93,20.51,20.30,20.92,20.85,20.85,21.36,19.88,20.63,19.24,20.16,18.92,21.34,20.59,19.59,18.78,19.66,19.92,20.94,19.89,19.02,18.32,19.58,18.21,19.95,20.01,19.57,18.34,17.08,18.13,17.33,17.94,18.46,17.60,16.94,15.80,16.05,15.61,15.90,16.80,17.41,17.84,16.98,16.91,16.98,15.88,16.07,14.42,15.55,14.42,15.56,15.99,17.01,16.75,16.19,15.89,15.37,13.77,14.81,13.99,15.47,15.81,15.55,16.47,18.73,18.15,19.37,18.01,17.63,16.45,15.66,14.80,14.40,13.59,12.58,13.41,12.79,14.21,12.92,13.28,12.04,12.88,12.38,12.69,12.11,11.20,12.11,11.52,12.09,11.47,11.51,10.19,11.40,10.27,11.83,11.91,10.58,11.12,9.58,9.15,9.89,9.27,10.16,9.44,10.14,10.18,9.64,9.53,8.95,8.96,8.59,8.60,9.07,8.75,9.66,9.24,9.69,10.00,9.06,8.59,8.90,8.17,8.26,8.15,7.93,8.52,8.18,8.05,8.67,8.85,8.32,8.31,7.87,7.86,7.94,7.34,7.77,7.43,7.68,7.59,7.35,6.71,6.99,7.09,6.89,7.32,7.62,7.37,7.97,6.98,6.52,6.73,6.73,6.48,6.49,6.20,5.86,6.24,6.43,6.21,6.65,6.41,5.95,5.82,5.60,5.30,5.43,4.67,4.79,4.47,4.98,5.18,5.22,5.68,5.40,4.54,4.84,4.98,4.43,4.30,4.22,3.74,3.75,4.07,3.63,3.14,3.37,3.54,3.08,2.70,2.40,2.55,2.08,2.26,1.57,1.27,0.97,0.76,0.91,1.29,1.54,2.00,2.32,2.20,2.70,2.90,2.92,2.46,2.39,1.96,1.98,1.56,1.55,1.58,2.07,1.82,2.37,2.52,1.92,1.99,1.68,1.74,1.78,1.78,2.30,2.83,2.83,2.45,2.36,1.89,2.28,2.19,2.22,2.39,2.21,2.78,2.90,2.66,2.82,3.03,2.58,3.13,2.55,3.07,2.59,2.84,2.94,3.14,3.15,2.61,3.05,2.36,2.62,2.27,2.51,2.51,2.66,2.20,2.02,2.08,1.81,2.50,2.54,2.88,3.07,2.78,3.28,3.20,2.84,2.55,2.06,1.95,1.45,1.24,1.24,1.40,1.71,1.68,2.42,31.56,31.56,31.57,31.57,31.56,31.57,31.56,31.58,31.59,31.59,31.59,31.60,31.60,31.62,31.62,31.60,31.61,31.61,31.61,31.62,31.61,31.62,31.60,31.62,31.60,31.60,31.61,31.61,31.61,31.61,31.62,31.63,31.62,31.60,31.61,31.62,31.61,31.61,31.63,31.62,31.59,31.59,31.60,31.59,31.57,31.58,31.57,31.56,31.60,31.58,31.59,31.60,31.59,31.61,31.61,31.59,31.58,31.62,31.60,31.58,31.62,31.62,31.61,31.61,31.62,31.62,31.61,31.62,31.63,31.61,31.63,31.63,31.63,31.63,31.59,31.59,31.60,31.59,31.61,31.61,31.61,31.63,31.63,31.62,31.62,31.64,31.61,31.60,31.60,31.61,31.60,31.63,31.61,31.57,31.60,31.60,31.57,31.59,31.61,31.58,31.60,31.56,31.58,31.56,31.54,31.59,31.54,31.53,31.58,31.56,31.59,31.59,31.59,31.60,31.63,31.62,31.58,31.60,31.63,31.58,31.59,31.63,31.56,31.54,31.60,31.59,31.58,31.58,31.59,31.58,31.56,31.60,31.59,31.56,31.60,31.60,31.57,31.56,31.61,31.58,31.57,31.57,31.61,31.60,31.60,31.58,31.61,31.58,31.59,31.60,31.58,31.59,31.58,31.58,31.58,31.60,31.60,31.61,31.58,31.59,31.60,31.56,31.61,31.56,31.59,31.57,31.60,31.59,31.59,31.58,31.60,31.58,31.60,31.59,31.58,31.62,31.59,31.60,31.60,31.59,31.59,31.60,31.60,31.60,31.58,31.57,31.60,31.61,31.58,31.60,31.59,31.61,31.59,31.59,31.60,31.61,31.61,31.59,31.60,31.59,31.61,31.60,31.60,31.60,31.60,31.58,31.61,31.60,31.60,31.60,31.58,31.59,31.59,31.60,31.56,31.57,31.62,31.58,31.58,31.57,31.56,31.57,31.57,31.57,31.54,31.56,31.57,31.60,31.59,31.60,31.59,31.58,31.59,31.61,31.57,31.57,31.56,31.58,31.60,31.59,31.58,31.59,31.61,31.58,31.58,31.58,31.57,31.59,31.58,31.59,31.59,31.61,31.60,31.61,31.60,31.61,31.57,31.59,31.58,31.58,31.58,31.59,31.58,31.60,31.59,31.56,31.60,31.60,31.59,31.55,31.59,31.59,31.58,31.59,31.57,31.59,31.59,31.59,31.56,31.57,31.59,31.58,31.58,31.58,31.58,31.56,31.60,31.57,31.56,31.58,31.57,31.57,31.57,31.57,31.57,31.59,31.59,31.57,31.60,31.59,31.59,31.59,31.59,31.61,31.58,31.58,31.60,31.57,31.58,31.53,31.51],[31.57,31.60,31.61,31.61,31.60,31.59,31.60,31.60,31.58,31.59,31.59,31.57,31.59,31.56,31.55,31.57,31.57,31.57,31.57,31.60,31.60,31.60,31.57,31.60,31.57,31.61,31.61,31.61,31.58,31.58,31.61,31.60,31.58,31.59,31.59,31.60,31.59,31.57,31.55,31.56,31.59,31.58,31.58,31.59,31.58,31.60,31.58,31.57,31.58,31.60,31.57,31.59,31.56,31.56,31.56,31.58,31.58,31.59,31.58,31.59,31.57,31.57,31.58,31.61,31.57,31.56,31.55,31.55,31.54,31.60,31.57,31.58,31.60,31.59,31.60,31.59,31.60,31.58,31.62,31.62,31.57,31.56,31.58,31.55,31.59,31.59,31.53,31.52,31.49,31.51,31.46,31.55,31.50,31.54,31.51,31.53,31.51,31.57,31.56,31.56,31.59,31.59,31.58,31.59,31.60,31.59,31.59,31.59,31.57,31.60,31.58,31.58,31.61,31.60,31.60,31.57,31.59,31.62,31.60,31.59,31.60,31.64,31.63,31.61,31.59,31.60,31.60,31.59,31.63,31.62,31.63,31.63,31.57,31.62,31.56,31.63,31.59,31.58,31.63,31.61,31.61,31.65,31.61,31.61,31.61,31.60,31.63,31.65,31.63,31.66,31.58,31.59,31.65,31.60,31.56,31.58,31.62,31.61,31.56,31.60,31.64,31.64,31.62,31.65,31.65,31.63,31.63,31.66,31.65,31.63,31.66,31.62,31.64,31.64,31.66,31.64,31.65,31.65,31.62,31.64,31.65,31.66,31.63,31.66,31.66,31.65,31.65,31.66,31.67,31.67,31.66,31.67,31.67,31.66,31.67,31.67,31.65,31.65,31.67,31.64,31.66,31.66,31.67,31.65,31.66,31.67,31.65,31.64,31.66,31.66,31.64,31.59,31.66,31.64,31.64,31.65,31.64,31.64,31.58,31.64,31.63,31.60,31.62,31.59,31.61,31.60,31.58,31.57,31.57,31.51,31.39,31.55,31.35,31.40,31.39,31.44,31.34,31.00,31.16,31.31,30.79,31.08,30.96,30.78,30.21,30.83,30.63,29.93,29.83,29.88,29.14,28.81,29.38,29.04,28.33,28.39,28.55,27.43,26.81,27.09,25.70,26.41,25.75,25.93,24.08,24.13,24.43,22.68,22.75,23.12,21.91,21.05,22.15,21.78,20.96,20.66,20.46,21.10,21.09,21.25,21.37,20.40,20.57,19.45,19.97,19.17,21.26,20.22,19.48,18.96,19.46,19.70,20.29,19.11,18.58,18.14,19.14,18.07,19.67,19.67,19.16,17.91,17.03,17.92,17.11,17.47,18.47,17.70,16.66,15.99,16.03,15.68,15.57,16.21,17.14,17.41,16.79,16.73,16.27,15.56,15.78,14.72,15.62,14.95,15.32,16.05,16.90,16.68,15.54,15.76,15.48,14.02,14.76,14.21,15.32,15.70,15.17,15.89,17.95,17.08,17.86,16.83,16.53,15.74,14.62,14.46,14.41,13.52,12.91,13.52,13.23,14.26,12.94,13.28,12.45,13.15,12.56,12.78,12.15,11.37,12.02,12.07,12.07,11.40,11.44,10.73,11.50,10.87,11.81,11.87,10.77,11.50,10.23,9.65,10.38,9.86,10.61,10.03,10.25,10.13,9.86,9.79,9.51,9.62,9.01,8.94,9.57,9.25,10.10,9.76,9.73,10.06,9.20,8.95,9.29,8.58,8.66,8.59,8.25,9.05,8.44,8.39,9.03,9.17,8.66,8.76,8.11,8.08,8.17,7.65,8.05,7.75,8.10,7.96,7.71,6.80,7.11,7.28,7.20,7.57,7.74,7.53,8.38,7.55,6.94,6.83,6.94,6.71,6.83,6.46,6.03,6.34,6.67,6.46,6.76,6.49,6.11,5.89,5.82,5.50,5.72,5.06,4.96,4.59,5.35,5.35,5.35,5.75,5.48,4.79,4.90,5.01,4.35,4.43,4.60,3.83,3.78,4.24,3.68,3.40,3.51,3.82,3.34,2.90,2.53,2.71,2.33,2.44,1.89,1.59,1.30,0.90,0.76,0.95,1.38,1.72,2.17,2.00,2.46,2.76,2.77,2.35,2.20,1.79,1.77,1.43,1.54,1.62,2.03,1.71,2.42,2.66,1.98,2.13,1.64,1.78,1.76,1.90,2.21,2.71,2.76,2.45,2.51,1.99,2.35,2.45,2.38,2.56,2.37,2.94,2.95,2.72,2.89,3.05,2.87,3.20,2.68,3.19,2.57,2.86,2.86,3.06,3.14,2.57,3.08,2.42,2.68,2.33,2.55,2.50,2.64,2.20,1.98,1.96,1.72,2.45,2.40,2.84,3.08,2.75,3.28,3.19,2.76,2.42,1.95,1.96,1.47,1.20,1.27,1.40,1.89,1.93,2.64,31.54,31.55,31.56,31.58,31.56,31.57,31.56,31.58,31.58,31.59,31.59,31.59,31.59,31.60,31.60,31.59,31.59,31.60,31.61,31.60,31.60,31.60,31.60,31.60,31.59,31.59,31.59,31.60,31.60,31.60,31.61,31.62,31.60,31.59,31.61,31.61,31.59,31.61,31.62,31.61,31.59,31.60,31.60,31.57,31.55,31.57,31.56,31.56,31.61,31.56,31.59,31.59,31.59,31.61,31.60,31.58,31.59,31.62,31.60,31.57,31.62,31.61,31.61,31.62,31.62,31.62,31.61,31.62,31.62,31.60,31.61,31.63,31.62,31.61,31.59,31.59,31.58,31.57,31.59,31.60,31.60,31.62,31.61,31.61,31.61,31.61,31.59,31.58,31.57,31.60,31.60,31.60,31.61,31.58,31.60,31.58,31.57,31.60,31.59,31.58,31.61,31.57,31.60,31.56,31.55,31.58,31.54,31.53,31.58,31.56,31.57,31.58,31.58,31.59,31.62,31.59,31.57,31.60,31.61,31.57,31.57,31.61,31.55,31.54,31.59,31.58,31.58,31.56,31.58,31.55,31.55,31.58,31.57,31.56,31.59,31.59,31.56,31.55,31.60,31.58,31.56,31.57,31.60,31.59,31.58,31.57,31.58,31.56,31.58,31.59,31.56,31.58,31.58,31.56,31.57,31.58,31.59,31.60,31.58,31.57,31.58,31.55,31.59,31.55,31.56,31.55,31.58,31.57,31.58,31.57,31.58,31.56,31.60,31.57,31.57,31.60,31.59,31.56,31.58,31.58,31.57,31.59,31.59,31.59,31.58,31.57,31.59,31.60,31.57,31.60,31.57,31.60,31.58,31.59,31.60,31.59,31.59,31.58,31.58,31.57,31.60,31.59,31.59,31.59,31.59,31.58,31.60,31.58,31.59,31.59,31.58,31.56,31.58,31.59,31.56,31.56,31.61,31.57,31.58,31.55,31.55,31.55,31.56,31.57,31.53,31.56,31.57,31.59,31.58,31.59,31.59,31.57,31.57,31.60,31.57,31.57,31.55,31.57,31.59,31.59,31.57,31.59,31.60,31.57,31.57,31.57,31.57,31.59,31.57,31.57,31.58,31.60,31.59,31.59,31.59,31.58,31.55,31.55,31.57,31.57,31.58,31.59,31.57,31.59,31.57,31.55,31.59,31.60,31.56,31.54,31.57,31.58,31.58,31.57,31.56,31.59,31.57,31.57,31.56,31.57,31.59,31.57,31.58,31.56,31.58,31.55,31.59,31.57,31.54,31.57,31.55,31.56,31.56,31.58,31.57,31.57,31.58,31.56,31.57,31.57,31.58,31.58,31.58,31.59,31.57,31.56,31.59,31.56,31.56,31.51,31.47],[31.56,31.59,31.61,31.60,31.58,31.58,31.58,31.59,31.58,31.57,31.58,31.56,31.57,31.56,31.56,31.59,31.56,31.55,31.58,31.60,31.59,31.58,31.57,31.58,31.56,31.59,31.56,31.55,31.57,31.57,31.58,31.59,31.58,31.57,31.58,31.58,31.58,31.56,31.55,31.56,31.58,31.58,31.58,31.58,31.58,31.60,31.58,31.59,31.57,31.57,31.55,31.58,31.54,31.55,31.55,31.58,31.58,31.58,31.57,31.58,31.57,31.56,31.57,31.60,31.57,31.56,31.56,31.55,31.53,31.58,31.57,31.57,31.59,31.58,31.59,31.58,31.58,31.57,31.60,31.60,31.53,31.56,31.57,31.51,31.55,31.52,31.49,31.48,31.46,31.49,31.43,31.55,31.47,31.49,31.48,31.50,31.48,31.52,31.50,31.55,31.56,31.53,31.56,31.57,31.58,31.53,31.54,31.56,31.55,31.54,31.56,31.56,31.59,31.59,31.58,31.56,31.57,31.61,31.57,31.57,31.57,31.62,31.62,31.58,31.58,31.58,31.60,31.59,31.62,31.60,31.59,31.62,31.55,31.59,31.56,31.61,31.58,31.60,31.61,31.60,31.61,31.64,31.60,31.60,31.60,31.60,31.61,31.64,31.59,31.65,31.57,31.59,31.64,31.58,31.55,31.56,31.58,31.60,31.57,31.60,31.64,31.62,31.61,31.63,31.64,31.61,31.61,31.63,31.62,31.60,31.59,31.59,31.61,31.61,31.61,31.62,31.62,31.61,31.59,31.61,31.62,31.64,31.60,31.63,31.61,31.60,31.63,31.62,31.62,31.64,31.64,31.65,31.64,31.64,31.64,31.64,31.62,31.63,31.64,31.60,31.64,31.64,31.63,31.61,31.64,31.63,31.60,31.63,31.64,31.63,31.62,31.57,31.62,31.58,31.62,31.63,31.57,31.61,31.59,31.58,31.60,31.59,31.60,31.56,31.58,31.60,31.57,31.53,31.55,31.55,31.43,31.54,31.50,31.45,31.44,31.53,31.48,31.24,31.29,31.45,31.14,31.28,31.28,31.16,30.68,31.06,31.04,30.45,30.31,30.35,29.71,29.05,30.00,29.53,28.57,28.49,28.94,28.16,27.32,27.24,26.66,27.11,26.21,26.56,24.83,24.56,24.72,23.60,23.33,23.58,22.69,21.81,22.64,22.34,21.67,21.33,21.11,21.67,21.59,21.66,21.76,20.77,21.22,20.33,20.56,19.83,22.11,21.37,20.42,19.81,20.39,20.95,21.37,20.55,19.71,19.48,20.29,19.40,20.53,20.31,19.88,18.92,18.26,19.01,18.17,18.66,19.23,18.81,18.15,17.03,17.08,16.61,16.74,17.48,18.30,18.24,17.55,17.84,17.60,16.93,17.00,15.60,16.73,15.70,16.46,17.54,17.96,18.02,17.17,17.36,16.65,14.80,15.91,15.10,16.48,16.70,16.34,17.05,19.10,18.63,19.74,18.43,18.14,17.10,16.14,15.67,14.98,14.26,13.57,14.33,13.93,15.27,14.17,14.52,13.17,14.17,13.58,13.91,13.30,12.21,12.78,12.72,12.74,12.11,11.80,10.96,11.62,10.93,12.63,12.76,11.48,12.08,10.37,9.78,10.89,10.06,11.18,10.43,11.10,11.22,10.33,10.34,9.98,9.71,9.40,9.32,9.90,9.34,10.33,9.79,10.45,10.56,9.55,9.20,9.40,8.52,8.79,8.66,8.51,9.11,8.93,9.04,9.61,9.79,9.27,8.95,8.56,8.14,8.40,7.87,8.26,7.83,8.01,7.81,7.47,6.89,7.35,7.53,7.22,7.76,7.92,7.77,8.37,7.49,7.19,7.01,7.38,6.81,6.98,6.60,6.23,6.46,6.62,6.45,6.82,6.53,6.17,6.13,5.90,5.85,6.01,5.39,5.39,5.22,5.43,5.53,5.31,5.68,5.48,4.89,4.89,5.02,4.53,4.70,4.75,4.21,3.93,4.28,3.94,3.41,3.54,3.77,3.51,2.96,2.81,3.01,2.60,2.78,2.32,2.05,1.69,1.40,1.00,0.77,0.93,1.26,1.76,1.83,2.31,2.74,2.84,2.23,2.22,1.64,1.90,1.53,1.63,1.76,2.12,1.92,2.45,2.57,2.07,2.34,1.78,1.96,1.68,1.75,2.06,2.55,2.66,2.32,2.46,2.10,2.34,2.52,2.42,2.55,2.34,2.82,3.00,2.76,2.90,3.08,2.72,3.21,2.70,3.13,2.58,2.85,2.72,3.04,3.11,2.45,3.01,2.32,2.65,2.33,2.54,2.57,2.72,2.20,2.07,2.03,1.70,2.34,2.19,2.82,2.96,2.64,3.08,2.85,2.57,2.13,1.77,1.59,1.30,1.24,1.62,1.61,2.17,2.21,2.71,31.55,31.55,31.55,31.57,31.55,31.57,31.56,31.58,31.58,31.58,31.58,31.59,31.58,31.60,31.58,31.56,31.57,31.59,31.59,31.60,31.60,31.59,31.56,31.59,31.56,31.58,31.60,31.59,31.58,31.57,31.60,31.59,31.59,31.57,31.57,31.60,31.59,31.57,31.61,31.59,31.56,31.58,31.59,31.57,31.52,31.55,31.50,31.54,31.59,31.54,31.57,31.58,31.57,31.60,31.59,31.57,31.57,31.61,31.59,31.53,31.61,31.61,31.59,31.59,31.61,31.61,31.59,31.59,31.61,31.59,31.59,31.60,31.61,31.60,31.57,31.56,31.57,31.55,31.56,31.57,31.58,31.59,31.59,31.60,31.59,31.60,31.58,31.56,31.56,31.57,31.56,31.57,31.57,31.53,31.57,31.54,31.55,31.54,31.56,31.55,31.56,31.54,31.57,31.53,31.53,31.55,31.53,31.50,31.54,31.53,31.55,31.57,31.55,31.56,31.60,31.58,31.55,31.56,31.59,31.54,31.55,31.59,31.53,31.52,31.57,31.57,31.55,31.56,31.56,31.53,31.53,31.55,31.55,31.53,31.56,31.57,31.55,31.53,31.57,31.56,31.54,31.54,31.58,31.57,31.56,31.56,31.55,31.55,31.55,31.56,31.53,31.56,31.56,31.54,31.55,31.56,31.57,31.60,31.55,31.54,31.57,31.52,31.59,31.53,31.54,31.53,31.56,31.55,31.55,31.55,31.57,31.56,31.60,31.56,31.55,31.58,31.56,31.55,31.56,31.56,31.57,31.58,31.58,31.57,31.56,31.55,31.57,31.58,31.56,31.58,31.56,31.59,31.57,31.58,31.59,31.58,31.58,31.56,31.56,31.56,31.58,31.59,31.58,31.58,31.57,31.58,31.59,31.57,31.59,31.56,31.57,31.55,31.58,31.58,31.53,31.55,31.59,31.55,31.55,31.54,31.53,31.55,31.55,31.53,31.50,31.54,31.54,31.58,31.59,31.58,31.57,31.56,31.56,31.57,31.54,31.54,31.53,31.57,31.58,31.58,31.56,31.59,31.60,31.55,31.58,31.56,31.55,31.57,31.56,31.56,31.56,31.57,31.59,31.57,31.56,31.56,31.53,31.54,31.55,31.56,31.55,31.58,31.56,31.57,31.57,31.54,31.59,31.59,31.54,31.53,31.56,31.55,31.55,31.56,31.53,31.55,31.57,31.56,31.52,31.56,31.55,31.56,31.57,31.56,31.56,31.55,31.58,31.57,31.55,31.56,31.55,31.55,31.54,31.53,31.56,31.55,31.56,31.54,31.57,31.54,31.56,31.56,31.57,31.57,31.55,31.55,31.59,31.53,31.56,31.50,31.46],[31.60,31.62,31.63,31.62,31.61,31.61,31.61,31.62,31.61,31.61,31.63,31.59,31.60,31.58,31.57,31.58,31.59,31.58,31.60,31.62,31.62,31.62,31.61,31.62,31.60,31.62,31.62,31.62,31.60,31.59,31.61,31.62,31.59,31.61,31.61,31.62,31.60,31.58,31.57,31.58,31.61,31.60,31.59,31.61,31.59,31.60,31.59,31.60,31.60,31.61,31.60,31.61,31.58,31.59,31.58,31.60,31.62,31.61,31.61,31.60,31.59,31.59,31.59,31.62,31.59,31.59,31.57,31.57,31.56,31.61,31.58,31.59,31.62,31.61,31.62,31.61,31.62,31.60,31.63,31.63,31.60,31.59,31.60,31.59,31.62,31.60,31.56,31.58,31.51,31.56,31.50,31.57,31.53,31.57,31.53,31.57,31.55,31.59,31.59,31.59,31.61,31.61,31.62,31.62,31.63,31.62,31.63,31.62,31.61,31.63,31.61,31.61,31.63,31.63,31.62,31.60,31.63,31.63,31.62,31.61,31.61,31.64,31.64,31.63,31.62,31.61,31.62,31.62,31.65,31.63,31.63,31.64,31.58,31.63,31.59,31.63,31.59,31.59,31.62,31.61,31.62,31.65,31.61,31.61,31.61,31.61,31.63,31.65,31.62,31.65,31.58,31.59,31.64,31.61,31.56,31.57,31.62,31.61,31.58,31.60,31.64,31.63,31.61,31.65,31.65,31.62,31.63,31.66,31.64,31.62,31.66,31.62,31.63,31.63,31.67,31.64,31.63,31.65,31.62,31.63,31.64,31.66,31.62,31.64,31.65,31.64,31.65,31.64,31.66,31.66,31.65,31.66,31.66,31.66,31.65,31.67,31.63,31.64,31.66,31.63,31.65,31.65,31.65,31.64,31.65,31.67,31.63,31.64,31.66,31.66,31.64,31.61,31.66,31.64,31.64,31.65,31.64,31.64,31.59,31.64,31.64,31.61,31.63,31.60,31.62,31.63,31.61,31.58,31.62,31.59,31.48,31.58,31.54,31.52,31.49,31.54,31.52,31.23,31.30,31.47,31.13,31.27,31.27,31.11,30.75,31.02,30.99,30.50,30.43,30.29,29.94,29.60,30.22,29.86,29.20,29.04,29.43,28.28,27.99,27.86,27.19,27.72,26.95,26.93,25.78,25.55,25.49,24.72,24.35,24.89,23.87,22.86,24.14,23.71,22.90,22.62,22.32,22.81,22.88,22.78,23.40,21.94,22.48,21.40,21.51,20.95,22.99,22.49,21.44,20.89,21.53,22.11,22.22,21.49,20.63,20.17,21.15,20.32,21.89,21.88,21.77,20.26,19.37,20.41,19.49,20.40,20.69,19.84,19.64,18.19,18.39,17.81,18.04,18.78,19.89,19.93,19.30,19.29,19.15,18.10,18.34,16.77,18.03,16.94,18.01,18.19,19.12,18.96,18.84,18.16,17.41,16.21,17.21,16.40,17.74,17.75,18.26,18.82,20.95,20.06,20.60,19.35,18.84,18.14,17.53,17.29,16.40,15.95,15.06,15.92,15.33,16.74,15.87,15.74,14.73,15.39,14.89,15.29,14.91,13.87,14.81,14.38,14.58,14.26,13.70,12.88,13.65,12.78,14.17,14.13,12.67,13.61,12.08,11.81,12.32,12.01,13.03,12.32,13.26,12.95,12.64,12.64,11.97,11.73,11.44,11.44,12.01,11.46,12.62,12.27,12.80,13.04,11.89,11.80,11.80,10.90,11.01,10.78,10.76,11.10,10.75,11.45,11.97,11.80,11.57,10.99,10.62,10.69,10.41,9.94,10.15,10.24,10.47,10.19,9.42,9.13,9.36,9.47,9.15,9.80,10.05,9.65,10.37,9.09,8.81,8.93,8.90,8.61,8.71,8.08,7.94,8.52,8.65,8.31,8.80,8.28,7.99,7.76,7.42,7.03,7.26,6.87,6.33,6.54,6.91,7.23,6.91,7.39,6.93,6.18,6.32,6.52,5.85,6.05,6.09,5.34,5.09,5.70,5.19,4.48,4.69,5.06,4.78,4.12,3.71,4.24,3.45,3.84,3.02,2.61,2.20,1.71,1.48,0.98,0.76,0.94,1.56,1.96,2.40,2.97,3.18,2.45,2.76,1.84,2.27,1.92,2.06,2.28,2.90,2.42,3.22,3.57,2.81,3.18,2.41,2.68,2.33,2.20,2.62,3.09,3.56,2.96,3.28,2.85,3.06,3.47,3.22,3.62,3.18,3.92,4.22,3.67,3.92,3.95,3.56,4.17,3.57,4.12,3.40,3.80,3.66,3.93,3.90,3.08,3.58,2.99,3.32,3.05,3.32,3.36,3.55,2.97,2.66,2.68,2.13,2.81,2.62,3.33,3.61,3.11,3.85,3.57,3.22,2.43,2.16,1.76,1.66,1.64,2.03,2.22,2.96,2.96,3.57,31.57,31.58,31.58,31.60,31.58,31.59,31.58,31.60,31.60,31.60,31.60,31.61,31.61,31.62,31.63,31.62,31.61,31.62,31.62,31.63,31.62,31.62,31.61,31.63,31.61,31.61,31.61,31.62,31.61,31.62,31.63,31.63,31.62,31.61,31.62,31.62,31.63,31.62,31.63,31.62,31.61,31.61,31.61,31.60,31.59,31.60,31.59,31.58,31.61,31.59,31.60,31.60,31.60,31.61,31.61,31.59,31.60,31.62,31.61,31.58,31.62,31.62,31.61,31.60,31.63,31.62,31.61,31.63,31.63,31.62,31.63,31.63,31.63,31.63,31.60,31.59,31.60,31.58,31.61,31.63,31.61,31.64,31.63,31.62,31.62,31.64,31.62,31.61,31.59,31.61,31.62,31.62,31.61,31.58,31.60,31.60,31.58,31.60,31.63,31.59,31.61,31.57,31.60,31.56,31.54,31.60,31.55,31.54,31.59,31.57,31.58,31.60,31.60,31.61,31.63,31.62,31.59,31.61,31.63,31.59,31.60,31.63,31.57,31.56,31.60,31.60,31.60,31.58,31.60,31.58,31.58,31.60,31.61,31.58,31.60,31.61,31.58,31.58,31.61,31.59,31.59,31.59,31.61,31.60,31.60,31.58,31.60,31.58,31.59,31.60,31.58,31.59,31.59,31.59,31.59,31.60,31.60,31.61,31.60,31.59,31.60,31.57,31.61,31.58,31.58,31.58,31.59,31.60,31.61,31.60,31.61,31.59,31.62,31.60,31.60,31.62,31.59,31.62,31.62,31.59,31.60,31.60,31.62,31.60,31.59,31.59,31.62,31.62,31.61,31.62,31.61,31.62,31.60,31.60,31.61,31.61,31.62,31.59,31.61,31.61,31.61,31.60,31.61,31.61,31.61,31.59,31.62,31.61,31.61,31.60,31.60,31.59,31.60,31.61,31.58,31.58,31.60,31.59,31.59,31.57,31.57,31.57,31.58,31.58,31.56,31.57,31.58,31.59,31.60,31.60,31.60,31.59,31.59,31.61,31.59,31.60,31.58,31.59,31.61,31.60,31.60,31.60,31.61,31.59,31.59,31.59,31.58,31.60,31.59,31.60,31.61,31.62,31.61,31.61,31.61,31.62,31.58,31.60,31.58,31.59,31.57,31.59,31.57,31.60,31.58,31.57,31.59,31.61,31.59,31.57,31.58,31.59,31.59,31.58,31.58,31.60,31.59,31.58,31.58,31.58,31.59,31.59,31.58,31.59,31.60,31.58,31.60,31.59,31.57,31.59,31.57,31.59,31.59,31.59,31.59,31.59,31.60,31.59,31.59,31.60,31.60,31.60,31.62,31.62,31.58,31.58,31.60,31.57,31.59,31.56,31.55],[31.60,31.63,31.63,31.63,31.65,31.63,31.64,31.65,31.63,31.64,31.64,31.60,31.62,31.60,31.60,31.61,31.60,31.60,31.62,31.64,31.63,31.64,31.63,31.65,31.62,31.64,31.64,31.63,31.62,31.61,31.64,31.64,31.61,31.63,31.62,31.63,31.61,31.60,31.57,31.58,31.62,31.60,31.60,31.61,31.60,31.63,31.60,31.61,31.61,31.63,31.62,31.63,31.62,31.61,31.61,31.62,31.63,31.63,31.63,31.62,31.60,31.60,31.60,31.62,31.60,31.60,31.57,31.58,31.57,31.62,31.60,31.61,31.64,31.62,31.64,31.62,31.65,31.62,31.65,31.64,31.62,31.60,31.61,31.62,31.64,31.64,31.61,31.62,31.59,31.59,31.59,31.61,31.60,31.60,31.60,31.61,31.61,31.63,31.62,31.62,31.64,31.64,31.64,31.64,31.65,31.65,31.66,31.65,31.64,31.66,31.65,31.64,31.66,31.65,31.65,31.64,31.65,31.65,31.64,31.64,31.64,31.65,31.65,31.64,31.64,31.62,31.63,31.63,31.66,31.64,31.65,31.65,31.62,31.64,31.61,31.64,31.62,31.61,31.65,31.63,31.63,31.66,31.62,31.63,31.62,31.62,31.64,31.66,31.66,31.66,31.62,31.63,31.65,31.64,31.58,31.60,31.64,31.63,31.60,31.62,31.65,31.64,31.62,31.66,31.66,31.63,31.64,31.67,31.65,31.64,31.66,31.65,31.64,31.65,31.68,31.65,31.65,31.66,31.65,31.64,31.66,31.68,31.65,31.66,31.67,31.67,31.67,31.67,31.68,31.68,31.67,31.68,31.67,31.67,31.67,31.68,31.67,31.66,31.68,31.66,31.67,31.67,31.68,31.66,31.67,31.68,31.66,31.66,31.67,31.67,31.66,31.62,31.67,31.66,31.65,31.66,31.66,31.66,31.62,31.65,31.65,31.63,31.65,31.63,31.63,31.64,31.62,31.59,31.64,31.61,31.52,31.59,31.54,31.55,31.49,31.56,31.54,31.32,31.34,31.47,31.27,31.33,31.32,31.22,30.99,31.16,31.12,30.82,30.76,30.72,30.40,30.24,30.52,30.25,29.80,29.73,29.91,29.15,28.75,28.73,28.09,28.57,27.84,27.92,26.97,26.27,26.57,25.19,25.16,25.70,24.53,23.56,25.03,24.26,23.63,23.43,23.10,23.54,23.97,23.51,24.04,22.76,23.18,22.46,22.58,21.86,23.59,23.24,22.20,21.75,22.37,22.91,22.64,22.30,21.49,21.26,22.24,21.54,22.52,22.36,22.08,21.35,20.67,21.23,20.76,21.21,21.55,20.87,20.81,19.48,19.57,19.20,19.51,19.85,20.73,20.70,20.19,20.44,19.92,19.17,19.82,18.00,19.55,18.20,19.68,19.77,20.38,20.03,19.91,19.55,18.77,17.62,18.69,17.73,19.10,18.94,19.51,19.80,21.53,20.54,20.86,20.00,19.75,19.31,18.95,18.56,17.94,17.66,16.40,17.38,16.84,18.26,17.44,17.18,16.29,16.93,17.18,16.52,16.16,15.69,16.18,16.28,15.92,15.96,15.49,14.48,15.39,14.51,15.78,16.20,14.64,15.38,13.86,13.26,14.25,13.49,14.83,13.94,14.33,14.50,14.40,13.92,13.53,13.37,12.67,13.15,13.18,13.31,13.81,13.84,13.78,14.16,13.43,12.98,13.41,12.72,12.14,12.58,12.47,12.85,12.58,12.79,13.10,13.38,12.99,12.77,12.33,12.41,11.84,11.95,11.39,11.80,11.68,11.59,11.13,10.50,10.90,10.99,10.92,11.28,11.76,11.27,12.23,11.32,10.48,10.79,10.29,10.12,9.91,9.29,9.24,10.18,9.76,9.91,10.39,9.88,9.15,8.59,8.61,7.99,8.19,7.96,7.43,7.47,7.99,8.27,8.15,8.98,8.56,7.64,7.61,7.60,6.91,6.91,7.11,6.10,6.03,6.95,5.96,5.36,5.66,6.17,5.83,5.25,4.78,5.18,4.33,4.70,3.69,3.26,2.95,2.23,2.30,1.84,1.15,0.77,1.08,1.76,2.12,2.85,3.22,2.42,3.05,2.21,3.12,2.81,2.85,3.13,4.03,3.49,4.46,4.86,3.86,3.99,3.24,3.10,3.14,2.37,2.82,2.81,3.45,2.76,3.52,3.09,3.42,4.10,3.97,4.85,4.31,5.33,5.53,4.82,4.96,4.63,4.38,4.69,4.00,4.72,3.57,3.82,3.47,4.03,4.12,3.30,4.19,3.42,3.71,3.67,4.06,4.26,4.75,4.12,3.46,3.48,2.88,3.38,2.80,3.78,3.58,3.04,3.82,3.39,3.26,2.17,2.28,1.58,1.72,2.26,2.76,3.06,3.78,3.75,4.54,31.58,31.59,31.59,31.60,31.59,31.60,31.59,31.60,31.60,31.61,31.61,31.61,31.62,31.63,31.63,31.62,31.62,31.62,31.62,31.63,31.63,31.63,31.63,31.63,31.62,31.62,31.63,31.63,31.61,31.63,31.63,31.63,31.62,31.60,31.63,31.63,31.64,31.62,31.63,31.63,31.62,31.62,31.62,31.60,31.60,31.60,31.59,31.59,31.61,31.59,31.61,31.60,31.61,31.62,31.61,31.60,31.61,31.62,31.62,31.59,31.64,31.63,31.62,31.61,31.63,31.62,31.62,31.63,31.63,31.62,31.62,31.63,31.62,31.62,31.62,31.60,31.61,31.59,31.62,31.62,31.61,31.64,31.63,31.62,31.62,31.65,31.63,31.62,31.60,31.62,31.62,31.63,31.61,31.60,31.61,31.62,31.60,31.61,31.64,31.60,31.62,31.59,31.62,31.58,31.55,31.60,31.55,31.55,31.60,31.57,31.58,31.60,31.60,31.62,31.63,31.61,31.59,31.62,31.63,31.59,31.61,31.63,31.58,31.57,31.62,31.58,31.60,31.59,31.61,31.58,31.58,31.60,31.61,31.59,31.59,31.62,31.58,31.60,31.62,31.59,31.60,31.60,31.62,31.60,31.60,31.58,31.61,31.59,31.61,31.60,31.58,31.60,31.60,31.60,31.60,31.60,31.62,31.62,31.61,31.60,31.61,31.57,31.63,31.59,31.58,31.58,31.60,31.61,31.61,31.61,31.61,31.60,31.62,31.61,31.60,31.61,31.61,31.63,31.62,31.60,31.61,31.61,31.62,31.61,31.60,31.61,31.62,31.62,31.61,31.63,31.61,31.63,31.61,31.61,31.62,31.62,31.62,31.59,31.61,31.61,31.61,31.60,31.61,31.62,31.60,31.59,31.63,31.61,31.60,31.60,31.60,31.60,31.59,31.60,31.59,31.59,31.62,31.60,31.60,31.56,31.57,31.57,31.58,31.58,31.56,31.58,31.59,31.60,31.61,31.61,31.61,31.60,31.60,31.62,31.59,31.61,31.60,31.61,31.61,31.62,31.61,31.62,31.62,31.61,31.61,31.60,31.60,31.61,31.60,31.60,31.62,31.63,31.61,31.62,31.63,31.63,31.60,31.61,31.60,31.60,31.59,31.61,31.59,31.61,31.60,31.58,31.60,31.61,31.61,31.57,31.59,31.61,31.60,31.58,31.59,31.61,31.60,31.59,31.58,31.59,31.60,31.60,31.59,31.60,31.60,31.60,31.61,31.59,31.59,31.60,31.60,31.60,31.60,31.61,31.60,31.60,31.61,31.60,31.60,31.60,31.61,31.61,31.63,31.62,31.61,31.58,31.60,31.58,31.60,31.57,31.55],[31.59,31.63,31.63,31.63,31.63,31.62,31.62,31.62,31.61,31.63,31.63,31.63,31.61,31.63,31.62,31.63,31.62,31.62,31.63,31.64,31.63,31.62,31.62,31.62,31.61,31.62,31.62,31.63,31.61,31.60,31.61,31.62,31.60,31.61,31.62,31.63,31.61,31.62,31.59,31.60,31.61,31.63,31.60,31.61,31.62,31.62,31.60,31.63,31.61,31.62,31.61,31.61,31.61,31.61,31.59,31.61,31.63,31.61,31.63,31.62,31.63,31.61,31.61,31.63,31.62,31.62,31.60,31.59,31.59,31.62,31.61,31.61,31.64,31.63,31.62,31.62,31.62,31.61,31.62,31.62,31.59,31.59,31.61,31.59,31.62,31.59,31.58,31.55,31.52,31.57,31.48,31.59,31.53,31.58,31.54,31.56,31.59,31.60,31.59,31.60,31.61,31.61,31.62,31.61,31.63,31.62,31.63,31.62,31.61,31.64,31.63,31.62,31.63,31.64,31.63,31.62,31.63,31.64,31.62,31.62,31.63,31.65,31.65,31.64,31.64,31.62,31.64,31.63,31.66,31.64,31.65,31.65,31.62,31.65,31.62,31.66,31.64,31.63,31.65,31.63,31.64,31.67,31.63,31.64,31.64,31.64,31.65,31.66,31.66,31.67,31.63,31.63,31.66,31.65,31.60,31.62,31.65,31.63,31.61,31.62,31.65,31.66,31.63,31.67,31.67,31.65,31.65,31.68,31.66,31.64,31.67,31.65,31.65,31.66,31.68,31.66,31.66,31.67,31.66,31.65,31.66,31.68,31.64,31.66,31.68,31.66,31.67,31.67,31.68,31.67,31.67,31.68,31.68,31.67,31.67,31.69,31.67,31.66,31.69,31.66,31.67,31.67,31.68,31.66,31.67,31.69,31.66,31.66,31.67,31.67,31.66,31.64,31.68,31.65,31.65,31.67,31.66,31.65,31.64,31.65,31.64,31.64,31.64,31.62,31.63,31.64,31.62,31.58,31.64,31.61,31.51,31.58,31.56,31.54,31.46,31.57,31.54,31.29,31.34,31.49,31.21,31.25,31.28,31.15,30.86,31.03,31.02,30.63,30.53,30.63,30.30,29.87,30.62,30.19,29.59,29.42,29.78,28.98,28.36,28.62,28.27,28.02,27.21,27.43,26.77,25.85,25.78,24.54,24.59,25.33,24.02,23.14,24.55,23.77,22.99,22.93,22.41,22.99,23.39,22.96,23.39,22.05,22.67,21.87,22.28,21.08,23.27,22.66,21.94,21.01,21.94,22.18,22.30,21.86,20.94,20.46,21.52,20.72,22.12,22.03,21.83,20.83,19.77,20.77,19.88,20.72,21.30,20.33,20.27,18.43,18.44,18.01,18.44,18.90,20.13,20.11,19.26,19.22,18.95,18.38,18.74,16.94,18.29,16.97,18.41,18.93,19.53,19.22,19.07,18.73,17.89,16.32,17.35,16.45,17.75,18.23,18.32,19.10,21.09,20.27,20.92,19.68,19.43,18.61,18.07,17.50,16.91,16.24,15.04,16.21,15.42,17.22,16.37,15.91,14.91,15.62,15.45,15.28,15.09,14.26,15.40,14.68,15.05,14.80,14.60,13.39,14.57,13.14,14.89,15.31,13.70,14.39,12.86,12.42,13.28,12.46,13.76,12.73,13.53,13.36,12.84,12.96,12.21,12.30,11.88,12.17,12.50,12.18,13.02,12.66,13.12,13.27,12.00,11.83,12.31,11.70,11.61,11.38,11.41,11.78,11.22,11.39,11.88,12.10,11.69,11.71,10.99,11.23,11.00,10.71,10.88,10.81,11.04,10.63,10.20,9.25,10.30,10.22,10.09,10.47,10.70,10.39,10.92,9.70,9.37,9.63,9.42,9.67,9.37,8.90,8.69,9.36,9.60,9.31,9.81,9.38,8.95,8.65,8.55,8.14,8.19,7.47,7.32,7.49,8.04,8.04,7.75,8.52,8.11,7.64,7.36,7.30,7.03,7.17,7.20,6.45,6.40,7.12,6.40,5.84,5.87,6.16,5.98,5.19,4.98,5.21,4.48,4.53,3.88,3.36,3.12,2.45,2.80,1.96,1.62,0.94,0.76,1.03,1.47,1.98,2.40,1.67,2.37,1.86,2.65,2.63,2.85,3.19,3.70,3.13,3.95,4.50,3.69,3.88,3.02,3.04,2.36,2.18,2.12,2.65,3.14,2.83,3.19,2.98,2.98,3.63,3.40,4.08,3.54,4.34,4.43,3.81,3.77,3.44,3.40,3.56,3.24,3.69,3.02,3.38,3.08,3.41,3.25,2.45,3.09,2.52,2.95,3.19,3.19,3.53,4.01,3.48,3.15,2.90,2.25,2.41,1.93,2.84,2.78,2.34,3.10,2.90,2.58,1.73,1.65,1.67,1.91,2.25,2.78,3.24,3.79,3.86,4.54,31.59,31.59,31.60,31.61,31.60,31.60,31.59,31.60,31.60,31.61,31.61,31.61,31.61,31.63,31.63,31.62,31.61,31.62,31.62,31.63,31.63,31.63,31.62,31.63,31.63,31.62,31.62,31.63,31.62,31.63,31.63,31.64,31.63,31.62,31.63,31.63,31.64,31.62,31.63,31.63,31.61,31.62,31.61,31.60,31.58,31.59,31.57,31.57,31.61,31.59,31.60,31.60,31.60,31.61,31.61,31.59,31.60,31.61,31.61,31.58,31.62,31.62,31.61,31.61,31.63,31.62,31.62,31.63,31.63,31.63,31.63,31.64,31.64,31.63,31.59,31.61,31.60,31.60,31.62,31.63,31.62,31.64,31.63,31.62,31.62,31.65,31.62,31.61,31.59,31.61,31.62,31.62,31.61,31.57,31.60,31.60,31.58,31.59,31.62,31.59,31.60,31.58,31.59,31.55,31.51,31.59,31.54,31.53,31.59,31.55,31.59,31.61,31.59,31.60,31.63,31.62,31.57,31.61,31.63,31.58,31.59,31.63,31.57,31.55,31.61,31.61,31.59,31.59,31.59,31.57,31.56,31.59,31.60,31.57,31.60,31.61,31.59,31.57,31.61,31.60,31.59,31.58,31.61,31.61,31.59,31.58,31.61,31.58,31.59,31.60,31.57,31.58,31.59,31.59,31.59,31.60,31.60,31.62,31.60,31.60,31.59,31.55,31.60,31.59,31.57,31.59,31.60,31.61,31.61,31.61,31.61,31.60,31.61,31.61,31.60,31.61,31.59,31.62,31.61,31.60,31.60,31.61,31.61,31.61,31.60,31.61,31.63,31.63,31.61,31.63,31.61,31.62,31.60,31.60,31.62,31.62,31.62,31.60,31.62,31.61,31.62,31.61,31.61,31.61,31.61,31.60,31.62,31.61,31.61,31.60,31.59,31.60,31.60,31.61,31.57,31.61,31.62,31.59,31.59,31.57,31.59,31.58,31.58,31.56,31.56,31.58,31.57,31.62,31.59,31.61,31.61,31.58,31.59,31.62,31.59,31.58,31.57,31.59,31.61,31.61,31.60,31.62,31.62,31.60,31.59,31.60,31.59,31.60,31.60,31.60,31.61,31.63,31.61,31.61,31.61,31.62,31.60,31.61,31.60,31.61,31.60,31.61,31.60,31.62,31.60,31.58,31.61,31.62,31.61,31.59,31.60,31.61,31.61,31.61,31.60,31.61,31.61,31.60,31.57,31.58,31.61,31.61,31.60,31.61,31.59,31.59,31.59,31.59,31.57,31.58,31.57,31.59,31.58,31.59,31.58,31.58,31.58,31.58,31.59,31.59,31.59,31.60,31.63,31.63,31.60,31.58,31.61,31.57,31.59,31.57,31.55],[31.59,31.63,31.63,31.62,31.62,31.61,31.63,31.61,31.59,31.60,31.59,31.58,31.59,31.58,31.57,31.58,31.58,31.58,31.59,31.61,31.60,31.61,31.59,31.62,31.61,31.63,31.63,31.63,31.60,31.60,31.63,31.61,31.59,31.59,31.59,31.60,31.59,31.58,31.57,31.57,31.60,31.59,31.59,31.59,31.59,31.61,31.60,31.59,31.59,31.60,31.59,31.60,31.58,31.59,31.59,31.60,31.60,31.59,31.60,31.60,31.59,31.58,31.59,31.61,31.59,31.58,31.56,31.57,31.55,31.60,31.58,31.59,31.61,31.60,31.61,31.60,31.61,31.60,31.64,31.64,31.62,31.60,31.61,31.61,31.64,31.63,31.60,31.60,31.57,31.58,31.56,31.60,31.58,31.58,31.57,31.58,31.57,31.61,31.59,31.59,31.62,31.63,31.62,31.63,31.63,31.63,31.64,31.63,31.61,31.64,31.62,31.63,31.64,31.64,31.64,31.62,31.64,31.65,31.63,31.64,31.62,31.65,31.65,31.63,31.62,31.62,31.63,31.61,31.65,31.64,31.65,31.64,31.59,31.64,31.59,31.64,31.61,31.60,31.64,31.62,31.63,31.66,31.62,31.62,31.63,31.62,31.64,31.66,31.64,31.66,31.58,31.61,31.64,31.60,31.57,31.58,31.64,31.62,31.59,31.61,31.65,31.64,31.60,31.65,31.64,31.62,31.62,31.67,31.65,31.60,31.67,31.59,31.63,31.60,31.66,31.63,31.64,31.67,31.61,31.63,31.64,31.68,31.61,31.66,31.67,31.62,31.65,31.66,31.68,31.67,31.66,31.68,31.67,31.64,31.66,31.68,31.62,31.62,31.68,31.62,31.64,31.65,31.68,31.64,31.67,31.68,31.63,31.63,31.64,31.67,31.63,31.58,31.67,31.62,31.61,31.63,31.66,31.65,31.53,31.63,31.64,31.54,31.62,31.62,31.62,31.54,31.59,31.59,31.59,31.58,31.49,31.44,31.33,31.47,31.44,31.54,31.47,31.26,31.13,31.41,31.19,31.29,31.20,31.16,30.78,31.11,30.98,30.71,30.70,30.50,30.03,30.01,30.07,29.72,29.39,29.47,29.46,28.85,28.40,28.61,27.71,28.12,27.53,27.69,26.77,26.46,26.23,25.36,24.91,25.56,24.79,23.46,24.63,24.56,23.48,23.15,22.97,23.39,23.53,23.49,23.67,22.57,23.06,22.18,22.19,21.66,23.56,23.35,22.40,21.52,22.15,22.76,22.53,22.34,21.71,20.71,21.50,21.30,22.23,22.15,21.74,21.18,19.98,21.07,20.06,20.76,21.34,20.69,20.38,19.09,18.91,18.33,18.69,19.55,20.09,19.96,19.25,19.85,19.11,18.74,19.28,17.81,19.00,17.87,19.00,19.57,20.06,19.91,19.36,19.37,18.66,17.29,18.08,17.30,18.50,18.61,18.82,18.83,20.58,19.99,20.49,19.49,19.27,18.83,18.17,17.67,17.34,17.12,16.12,16.98,16.57,17.89,17.28,17.10,16.04,16.54,16.39,15.96,15.70,15.09,15.62,15.66,15.20,15.13,14.94,14.68,15.10,14.44,15.52,15.60,14.49,15.33,13.89,13.19,14.10,13.32,14.32,13.67,13.71,13.85,13.21,13.32,13.14,13.08,12.51,12.61,12.93,12.93,13.54,13.09,13.25,13.37,12.64,12.40,12.76,12.30,12.14,11.89,12.04,12.56,12.18,11.96,12.38,12.65,12.12,12.30,11.63,11.85,11.53,11.21,11.56,11.25,11.37,11.04,10.74,9.97,10.68,10.47,10.49,10.87,11.16,10.85,11.69,10.72,10.32,10.28,10.32,9.81,9.98,9.34,9.36,9.43,9.84,9.67,10.21,9.72,9.33,9.03,8.68,8.73,8.50,8.16,7.95,8.06,8.23,8.66,8.24,8.60,8.41,7.94,7.82,7.86,7.34,7.39,7.56,6.74,6.56,7.36,6.53,6.06,5.87,6.14,5.97,5.25,5.16,5.53,4.82,4.88,4.23,3.91,3.74,3.04,2.93,2.18,2.11,1.50,1.02,0.77,0.96,1.62,2.24,1.74,2.30,2.07,2.81,2.71,3.31,3.54,3.90,3.41,4.05,4.63,3.93,4.10,3.18,3.16,2.29,2.49,2.16,2.72,3.07,2.92,3.27,3.31,3.11,3.80,3.44,4.21,3.72,4.25,4.25,3.78,3.68,3.36,3.32,3.40,3.10,3.44,2.85,3.26,2.95,3.15,3.07,2.10,2.97,2.29,2.94,3.05,3.19,3.58,4.05,3.70,3.39,2.93,2.18,2.30,1.68,2.71,2.45,2.07,2.97,2.89,2.33,1.74,1.67,1.89,2.31,2.35,3.26,3.45,4.06,4.22,4.87,31.57,31.58,31.59,31.60,31.60,31.61,31.60,31.61,31.61,31.61,31.61,31.61,31.61,31.62,31.61,31.61,31.61,31.62,31.62,31.62,31.62,31.62,31.60,31.62,31.59,31.60,31.59,31.60,31.61,31.62,31.60,31.63,31.61,31.60,31.61,31.63,31.61,31.61,31.63,31.62,31.60,31.62,31.60,31.60,31.57,31.60,31.59,31.59,31.61,31.59,31.61,31.60,31.60,31.61,31.61,31.59,31.60,31.62,31.61,31.57,31.62,31.62,31.61,31.61,31.62,31.62,31.61,31.61,31.62,31.60,31.63,31.63,31.60,31.60,31.59,31.58,31.60,31.59,31.60,31.62,31.61,31.62,31.62,31.62,31.61,31.64,31.62,31.59,31.59,31.61,31.61,31.61,31.61,31.58,31.60,31.59,31.60,31.59,31.61,31.58,31.61,31.58,31.61,31.56,31.55,31.57,31.55,31.56,31.60,31.58,31.57,31.58,31.59,31.61,31.63,31.60,31.59,31.61,31.61,31.58,31.60,31.62,31.57,31.57,31.61,31.61,31.58,31.57,31.60,31.58,31.58,31.60,31.60,31.58,31.60,31.60,31.57,31.57,31.62,31.58,31.57,31.58,31.60,31.59,31.60,31.58,31.58,31.57,31.58,31.60,31.57,31.58,31.59,31.58,31.58,31.59,31.60,31.61,31.60,31.57,31.58,31.54,31.62,31.57,31.58,31.56,31.59,31.59,31.61,31.60,31.60,31.59,31.60,31.60,31.59,31.60,31.60,31.60,31.61,31.58,31.60,31.60,31.61,31.61,31.60,31.60,31.61,31.61,31.59,31.61,31.60,31.61,31.60,31.60,31.61,31.60,31.62,31.58,31.60,31.59,31.60,31.59,31.59,31.60,31.59,31.58,31.60,31.59,31.59,31.59,31.59,31.58,31.59,31.59,31.58,31.57,31.61,31.60,31.59,31.56,31.57,31.56,31.57,31.58,31.56,31.58,31.58,31.59,31.59,31.61,31.61,31.60,31.57,31.62,31.59,31.59,31.58,31.60,31.61,31.61,31.60,31.61,31.62,31.59,31.60,31.59,31.58,31.60,31.59,31.59,31.60,31.62,31.60,31.60,31.60,31.60,31.58,31.60,31.58,31.59,31.57,31.60,31.58,31.60,31.59,31.58,31.60,31.61,31.59,31.56,31.58,31.59,31.59,31.58,31.58,31.60,31.59,31.58,31.58,31.59,31.59,31.59,31.58,31.59,31.60,31.58,31.60,31.60,31.58,31.59,31.58,31.58,31.59,31.59,31.59,31.59,31.59,31.58,31.60,31.58,31.59,31.61,31.62,31.61,31.60,31.58,31.59,31.57,31.58,31.55,31.52],[31.60,31.64,31.64,31.64,31.63,31.61,31.64,31.63,31.61,31.61,31.61,31.60,31.61,31.61,31.62,31.62,31.60,31.60,31.62,31.63,31.62,31.64,31.62,31.63,31.60,31.64,31.62,31.63,31.61,31.61,31.64,31.63,31.61,31.61,31.62,31.63,31.61,31.62,31.59,31.60,31.62,31.62,31.60,31.61,31.62,31.63,31.60,31.62,31.61,31.62,31.61,31.62,31.60,31.60,31.60,31.61,31.63,31.61,31.63,31.61,31.61,31.60,31.61,31.63,31.62,31.61,31.59,31.59,31.59,31.62,31.60,31.61,31.63,31.62,31.63,31.62,31.62,31.61,31.64,31.64,31.62,31.60,31.62,31.61,31.62,31.63,31.58,31.57,31.55,31.57,31.54,31.61,31.57,31.60,31.57,31.59,31.59,31.62,31.59,31.61,31.61,31.62,31.62,31.63,31.64,31.63,31.64,31.64,31.61,31.64,31.63,31.63,31.65,31.64,31.65,31.62,31.64,31.65,31.63,31.63,31.64,31.66,31.66,31.65,31.63,31.62,31.65,31.64,31.66,31.65,31.66,31.65,31.62,31.65,31.62,31.66,31.64,31.63,31.66,31.64,31.65,31.67,31.63,31.64,31.64,31.64,31.65,31.67,31.66,31.67,31.63,31.65,31.67,31.65,31.59,31.62,31.65,31.64,31.62,31.63,31.66,31.66,31.64,31.67,31.67,31.65,31.66,31.68,31.66,31.65,31.68,31.65,31.66,31.66,31.68,31.66,31.66,31.67,31.67,31.66,31.67,31.69,31.66,31.67,31.68,31.67,31.67,31.67,31.69,31.68,31.68,31.69,31.69,31.67,31.68,31.70,31.68,31.67,31.69,31.67,31.68,31.68,31.69,31.67,31.68,31.69,31.68,31.67,31.68,31.68,31.67,31.63,31.68,31.66,31.65,31.67,31.67,31.66,31.64,31.66,31.66,31.63,31.65,31.63,31.64,31.64,31.61,31.60,31.63,31.61,31.51,31.57,31.54,31.52,31.47,31.56,31.52,31.30,31.33,31.50,31.28,31.30,31.26,31.17,30.85,31.10,31.11,30.70,30.69,30.69,30.47,30.05,30.54,30.31,29.80,29.63,29.63,29.37,28.66,29.10,28.38,28.53,27.67,27.82,27.35,26.33,26.48,25.05,25.16,25.87,24.73,23.85,25.05,24.63,23.65,23.61,23.49,23.83,24.07,23.89,23.74,23.13,23.34,22.65,23.06,22.06,24.19,23.43,22.73,22.02,22.94,23.28,23.14,22.86,22.09,21.86,22.40,21.74,22.70,22.51,22.06,21.78,20.90,21.38,20.79,21.18,21.94,21.19,21.18,19.56,19.81,19.31,19.61,20.10,20.90,20.84,19.94,20.64,20.08,19.68,20.03,18.44,19.73,18.39,19.73,20.22,20.69,20.42,20.01,20.06,19.12,17.84,18.74,18.06,19.18,19.57,19.57,19.86,21.66,20.68,21.22,20.34,19.98,19.57,19.08,18.79,18.50,17.90,16.88,17.77,17.03,18.66,17.95,17.73,16.70,17.45,17.41,17.14,16.83,16.36,17.21,16.65,16.58,16.51,16.44,15.49,16.49,15.32,16.70,17.28,15.87,16.63,15.21,14.59,15.40,14.66,15.73,15.07,15.32,15.39,15.15,14.72,14.56,14.40,14.10,14.24,14.49,14.62,15.18,14.76,14.71,14.76,14.15,13.93,14.50,14.18,13.75,13.94,13.86,14.17,14.02,13.73,13.95,14.28,13.90,14.30,13.83,13.76,13.59,13.39,13.56,13.46,13.07,12.64,12.70,11.67,12.91,12.86,12.66,13.04,13.47,12.87,13.58,12.47,12.33,12.48,12.23,12.36,11.77,11.20,11.18,12.02,11.81,11.88,12.09,11.37,11.44,10.82,10.92,10.30,10.23,9.68,9.69,9.63,10.42,10.19,9.88,10.45,10.30,10.00,9.59,9.03,8.88,8.94,9.43,8.11,8.04,8.98,8.21,7.54,7.60,8.07,7.79,6.85,6.87,7.24,6.16,6.12,5.28,4.56,4.29,3.48,3.46,2.68,2.87,2.16,1.79,1.20,0.77,1.02,1.61,1.67,2.52,2.40,3.27,3.26,3.67,4.13,4.63,3.95,4.79,5.79,4.80,5.19,3.91,4.03,3.12,3.24,3.06,3.69,4.42,4.07,4.54,4.21,4.16,5.00,4.27,5.45,4.62,5.35,5.35,4.33,4.32,3.61,3.87,4.19,4.07,4.53,3.98,4.46,3.83,4.26,3.89,2.81,3.67,3.05,3.50,3.79,3.45,3.92,4.84,4.48,3.83,3.41,2.80,2.60,1.84,2.94,2.74,2.50,3.83,3.73,3.39,2.04,2.10,2.55,3.05,2.94,3.90,4.17,5.09,5.37,6.14,31.59,31.60,31.61,31.62,31.61,31.62,31.61,31.62,31.62,31.62,31.62,31.63,31.62,31.63,31.63,31.63,31.63,31.63,31.63,31.64,31.64,31.64,31.63,31.63,31.62,31.61,31.62,31.63,31.61,31.63,31.62,31.64,31.62,31.60,31.63,31.63,31.63,31.61,31.64,31.64,31.63,31.62,31.63,31.61,31.61,31.61,31.59,31.59,31.62,31.59,31.61,31.60,31.62,31.63,31.61,31.61,31.61,31.63,31.61,31.58,31.62,31.63,31.62,31.59,31.62,31.63,31.61,31.62,31.63,31.62,31.62,31.62,31.63,31.61,31.60,31.59,31.60,31.61,31.63,31.62,31.63,31.64,31.64,31.62,31.62,31.64,31.63,31.62,31.60,31.62,31.62,31.62,31.62,31.59,31.60,31.62,31.60,31.61,31.64,31.61,31.62,31.58,31.62,31.58,31.55,31.61,31.55,31.55,31.61,31.58,31.59,31.60,31.59,31.61,31.62,31.61,31.58,31.61,31.62,31.59,31.61,31.62,31.57,31.57,31.62,31.61,31.61,31.59,31.61,31.59,31.58,31.61,31.61,31.58,31.59,31.61,31.58,31.58,31.62,31.60,31.58,31.59,31.62,31.61,31.59,31.58,31.61,31.58,31.58,31.59,31.57,31.58,31.59,31.59,31.58,31.59,31.60,31.61,31.60,31.60,31.60,31.56,31.61,31.59,31.56,31.60,31.60,31.61,31.61,31.60,31.61,31.60,31.62,31.60,31.59,31.61,31.61,31.62,31.62,31.61,31.61,31.61,31.62,31.61,31.61,31.61,31.62,31.62,31.61,31.63,31.62,31.62,31.61,31.61,31.62,31.61,31.62,31.60,31.62,31.61,31.61,31.60,31.62,31.62,31.61,31.60,31.63,31.61,31.61,31.60,31.60,31.60,31.59,31.61,31.58,31.59,31.62,31.59,31.59,31.57,31.57,31.56,31.58,31.59,31.57,31.58,31.59,31.60,31.62,31.61,31.61,31.60,31.61,31.62,31.59,31.58,31.58,31.60,31.61,31.62,31.61,31.61,31.62,31.61,31.61,31.60,31.59,31.61,31.60,31.61,31.62,31.63,31.61,31.62,31.61,31.63,31.61,31.62,31.61,31.61,31.61,31.62,31.60,31.61,31.61,31.59,31.60,31.62,31.61,31.58,31.59,31.60,31.60,31.59,31.59,31.60,31.60,31.60,31.59,31.59,31.60,31.60,31.60,31.60,31.60,31.59,31.60,31.59,31.60,31.60,31.59,31.60,31.59,31.59,31.58,31.59,31.59,31.59,31.60,31.60,31.60,31.60,31.62,31.62,31.59,31.58,31.60,31.59,31.60,31.57,31.53],[31.60,31.64,31.64,31.64,31.63,31.61,31.65,31.64,31.61,31.62,31.63,31.62,31.62,31.62,31.63,31.62,31.61,31.61,31.63,31.64,31.63,31.64,31.63,31.64,31.61,31.64,31.64,31.64,31.62,31.62,31.64,31.64,31.63,31.62,31.64,31.64,31.62,31.63,31.59,31.60,31.63,31.63,31.61,31.62,31.63,31.64,31.61,31.63,31.62,31.63,31.62,31.63,31.62,31.61,31.60,31.61,31.63,31.63,31.63,31.62,31.62,31.60,31.62,31.63,31.63,31.61,31.58,31.59,31.58,31.63,31.60,31.61,31.64,31.64,31.64,31.63,31.63,31.62,31.65,31.64,31.62,31.60,31.62,31.61,31.63,31.62,31.59,31.58,31.56,31.57,31.55,31.61,31.58,31.59,31.58,31.59,31.59,31.62,31.59,31.61,31.62,31.62,31.62,31.64,31.64,31.63,31.64,31.64,31.62,31.64,31.64,31.64,31.65,31.64,31.65,31.63,31.65,31.66,31.64,31.64,31.64,31.66,31.66,31.65,31.64,31.62,31.64,31.64,31.67,31.66,31.67,31.66,31.62,31.66,31.65,31.67,31.64,31.64,31.66,31.64,31.65,31.67,31.63,31.64,31.64,31.64,31.66,31.67,31.67,31.67,31.64,31.65,31.67,31.66,31.60,31.63,31.66,31.65,31.62,31.63,31.66,31.67,31.65,31.67,31.67,31.66,31.67,31.69,31.67,31.66,31.68,31.67,31.67,31.68,31.69,31.67,31.68,31.68,31.68,31.67,31.68,31.69,31.67,31.68,31.69,31.68,31.68,31.68,31.70,31.69,31.68,31.69,31.69,31.68,31.69,31.70,31.69,31.68,31.70,31.69,31.69,31.69,31.69,31.68,31.68,31.69,31.68,31.68,31.68,31.68,31.67,31.64,31.68,31.68,31.67,31.68,31.67,31.67,31.65,31.66,31.66,31.65,31.66,31.63,31.65,31.65,31.61,31.61,31.63,31.61,31.51,31.60,31.56,31.52,31.49,31.58,31.54,31.33,31.39,31.55,31.29,31.32,31.31,31.24,30.93,31.18,31.19,30.83,30.83,30.86,30.66,30.32,30.88,30.54,30.24,30.06,29.96,29.95,29.19,29.76,29.06,29.26,28.32,28.67,28.28,27.07,27.54,25.78,26.18,26.85,25.53,24.82,26.12,25.52,24.51,24.66,24.77,24.87,25.28,24.96,24.55,24.07,24.35,23.80,24.15,22.98,25.35,24.27,23.74,23.00,23.99,24.18,24.22,23.88,23.27,22.83,23.47,22.81,23.72,23.53,23.15,22.89,22.09,22.48,21.57,22.40,23.17,22.26,22.57,20.63,20.91,20.48,20.77,21.29,22.15,21.49,20.74,21.83,21.27,20.87,21.48,19.64,20.98,19.59,20.84,21.40,21.54,21.43,21.04,20.98,20.20,19.15,20.09,19.26,20.54,20.85,20.69,20.51,22.55,21.34,21.71,20.88,20.91,20.63,20.13,19.71,19.89,19.07,18.28,19.02,18.19,19.49,19.14,18.92,17.87,18.78,18.80,18.84,18.67,18.11,18.74,17.95,17.92,17.62,17.29,16.91,17.32,16.78,17.82,18.22,16.80,17.95,16.18,15.88,16.77,16.02,17.06,16.49,17.09,16.50,16.69,16.43,16.09,15.67,15.48,15.34,15.99,15.61,16.68,15.91,15.97,16.08,15.59,15.59,15.57,15.15,15.22,14.83,15.15,15.32,15.53,15.34,15.72,15.50,15.27,15.54,15.14,14.91,14.55,14.18,14.65,14.41,14.74,13.89,13.72,13.41,14.01,13.92,13.64,14.19,14.31,14.28,14.99,13.76,13.75,13.36,13.53,13.28,13.07,12.45,12.51,13.07,12.51,12.65,12.52,12.09,12.14,11.88,11.85,11.39,11.59,11.20,11.18,10.92,11.32,11.21,10.50,11.01,10.96,10.76,10.14,9.52,10.20,9.96,10.35,9.25,9.22,9.94,9.37,8.70,8.48,8.71,8.74,7.73,8.08,8.33,7.43,7.49,6.66,5.73,5.75,4.61,4.25,3.50,3.79,3.11,2.65,2.07,0.96,0.77,0.97,1.65,2.32,3.05,3.60,3.70,4.76,5.16,5.42,4.53,5.30,6.30,5.78,6.04,4.92,4.76,3.60,3.77,3.41,3.95,4.77,4.74,5.14,4.91,4.72,5.79,5.02,6.15,5.43,5.72,5.59,4.50,4.67,3.96,4.24,4.37,4.26,4.88,4.39,4.80,4.26,4.34,4.05,2.95,3.55,3.18,3.54,4.19,3.54,4.03,4.92,4.95,4.24,3.76,3.30,2.47,2.09,2.83,2.68,2.51,3.76,3.90,3.83,2.35,2.76,3.22,3.73,3.69,4.77,5.14,6.08,6.61,6.99,31.59,31.59,31.60,31.61,31.60,31.62,31.61,31.63,31.62,31.62,31.62,31.62,31.62,31.63,31.63,31.62,31.62,31.62,31.63,31.63,31.63,31.64,31.62,31.62,31.62,31.62,31.62,31.63,31.62,31.63,31.63,31.64,31.63,31.62,31.64,31.64,31.64,31.63,31.65,31.64,31.64,31.63,31.63,31.62,31.61,31.61,31.60,31.59,31.62,31.60,31.61,31.61,31.62,31.63,31.62,31.61,31.62,31.63,31.62,31.60,31.64,31.63,31.62,31.62,31.63,31.64,31.62,31.63,31.63,31.62,31.63,31.63,31.63,31.61,31.60,31.61,31.61,31.62,31.63,31.62,31.63,31.64,31.64,31.63,31.63,31.65,31.63,31.63,31.61,31.62,31.63,31.64,31.62,31.61,31.61,31.63,31.62,31.63,31.65,31.62,31.63,31.60,31.63,31.59,31.57,31.62,31.56,31.57,31.62,31.59,31.61,31.62,31.61,31.62,31.63,31.63,31.60,31.63,31.63,31.60,31.62,31.63,31.59,31.59,31.62,31.61,31.60,31.59,31.61,31.59,31.59,31.62,31.62,31.60,31.61,31.62,31.59,31.60,31.63,31.61,31.60,31.61,31.63,31.62,31.61,31.60,31.62,31.60,31.60,31.61,31.59,31.60,31.60,31.60,31.59,31.61,31.62,31.62,31.61,31.61,31.62,31.58,31.62,31.60,31.58,31.60,31.60,31.61,31.61,31.60,31.61,31.60,31.62,31.62,31.61,31.62,31.63,31.63,31.63,31.62,31.61,31.62,31.63,31.62,31.62,31.61,31.62,31.63,31.61,31.64,31.62,31.63,31.62,31.62,31.62,31.62,31.62,31.61,31.62,31.62,31.62,31.61,31.62,31.63,31.61,31.61,31.63,31.62,31.61,31.62,31.62,31.61,31.60,31.62,31.60,31.60,31.63,31.60,31.60,31.58,31.58,31.57,31.59,31.60,31.57,31.59,31.61,31.61,31.63,31.62,31.62,31.62,31.61,31.62,31.60,31.59,31.59,31.62,31.61,31.62,31.61,31.61,31.62,31.62,31.61,31.61,31.60,31.62,31.62,31.61,31.62,31.63,31.62,31.62,31.63,31.63,31.61,31.63,31.62,31.62,31.61,31.62,31.61,31.61,31.62,31.61,31.61,31.62,31.61,31.58,31.60,31.62,31.61,31.60,31.61,31.62,31.62,31.61,31.60,31.61,31.61,31.61,31.61,31.61,31.61,31.60,31.61,31.61,31.60,31.61,31.60,31.60,31.60,31.60,31.59,31.60,31.61,31.61,31.61,31.61,31.61,31.61,31.63,31.63,31.61,31.60,31.60,31.59,31.61,31.56,31.53],[31.62,31.65,31.65,31.64,31.64,31.63,31.65,31.64,31.63,31.64,31.66,31.63,31.64,31.63,31.64,31.64,31.63,31.64,31.64,31.66,31.64,31.65,31.64,31.65,31.63,31.65,31.65,31.65,31.63,31.63,31.65,31.65,31.65,31.65,31.66,31.66,31.65,31.64,31.63,31.63,31.64,31.65,31.63,31.66,31.64,31.65,31.63,31.64,31.64,31.65,31.63,31.65,31.63,31.62,31.61,31.63,31.64,31.64,31.64,31.65,31.64,31.64,31.64,31.66,31.64,31.64,31.62,31.63,31.63,31.66,31.64,31.64,31.66,31.65,31.65,31.64,31.64,31.63,31.66,31.65,31.62,31.60,31.62,31.63,31.65,31.65,31.59,31.60,31.58,31.59,31.60,31.63,31.60,31.61,31.60,31.61,31.62,31.63,31.62,31.63,31.65,31.64,31.64,31.65,31.65,31.65,31.65,31.65,31.64,31.65,31.65,31.64,31.65,31.65,31.66,31.63,31.65,31.66,31.64,31.64,31.64,31.66,31.67,31.65,31.65,31.63,31.64,31.64,31.67,31.66,31.67,31.66,31.64,31.66,31.64,31.67,31.65,31.63,31.66,31.64,31.65,31.68,31.64,31.64,31.64,31.64,31.66,31.68,31.67,31.68,31.65,31.65,31.68,31.66,31.61,31.63,31.66,31.65,31.62,31.63,31.66,31.67,31.65,31.67,31.67,31.66,31.66,31.68,31.66,31.65,31.68,31.66,31.66,31.67,31.69,31.67,31.67,31.67,31.67,31.66,31.67,31.69,31.67,31.68,31.68,31.68,31.68,31.68,31.69,31.68,31.68,31.69,31.69,31.68,31.68,31.70,31.68,31.68,31.70,31.67,31.68,31.69,31.69,31.67,31.68,31.69,31.68,31.68,31.68,31.68,31.67,31.65,31.68,31.67,31.66,31.68,31.67,31.66,31.65,31.65,31.65,31.65,31.65,31.63,31.64,31.64,31.62,31.59,31.62,31.61,31.52,31.57,31.55,31.54,31.48,31.55,31.54,31.32,31.37,31.51,31.22,31.28,31.24,31.20,30.91,31.15,31.07,30.73,30.67,30.68,30.42,30.08,30.71,30.33,29.91,29.83,29.88,29.51,28.84,29.45,28.48,28.57,27.85,28.19,27.43,26.36,27.24,25.28,25.28,25.98,24.84,23.80,25.08,24.78,23.78,23.47,23.69,23.78,24.10,24.09,24.07,23.20,23.43,22.76,23.04,21.74,24.20,23.66,22.74,21.84,23.00,23.24,23.35,22.98,22.05,21.65,22.34,21.88,22.75,22.65,22.21,21.92,20.93,21.46,20.72,21.58,22.28,21.09,21.22,19.15,19.73,19.22,19.73,20.16,21.00,20.72,19.91,20.49,20.04,19.44,20.24,18.24,19.59,18.12,19.49,19.82,20.55,20.70,19.93,19.49,18.64,17.49,18.56,17.79,19.13,19.46,19.62,19.60,21.53,20.61,21.19,20.13,19.86,19.48,18.95,18.66,18.24,17.70,16.49,17.45,16.57,18.19,17.56,17.41,16.10,17.23,17.00,17.13,17.04,16.25,16.80,16.38,15.88,15.59,15.38,15.05,15.33,15.00,15.97,16.17,15.07,16.04,14.65,13.83,14.96,14.16,15.26,14.69,15.18,15.02,14.87,14.72,14.33,14.09,13.71,13.59,14.39,13.58,14.96,13.98,13.86,14.14,13.59,13.88,13.53,13.17,13.31,13.01,13.30,13.70,13.55,13.16,14.15,14.05,13.51,13.94,13.08,13.11,12.91,12.46,12.79,12.62,12.75,12.05,11.62,11.28,11.96,12.32,11.77,12.62,12.66,12.62,13.49,12.18,12.00,11.71,11.75,11.62,11.26,10.29,10.10,11.27,10.36,10.67,10.61,9.90,10.13,9.64,10.31,9.42,10.12,9.45,9.84,8.95,9.93,9.07,8.67,9.20,9.09,9.20,8.33,8.19,8.19,8.34,8.89,7.85,7.51,8.38,8.11,6.94,7.13,7.59,7.72,6.81,6.84,7.71,6.44,7.35,6.07,5.52,4.88,4.23,3.72,3.05,3.55,3.01,2.71,2.17,1.61,0.93,0.77,1.11,1.54,2.15,2.61,2.97,3.61,4.09,4.09,3.70,4.56,5.47,4.72,5.54,4.23,4.67,3.53,3.79,3.35,3.91,4.75,4.95,5.15,5.13,4.59,5.51,4.71,5.43,4.59,4.92,4.69,3.98,4.27,3.80,3.95,4.01,4.08,4.62,4.05,4.85,4.27,4.09,3.65,2.93,3.29,3.08,3.09,3.64,2.93,3.26,4.01,3.94,3.19,2.85,2.83,1.89,1.79,2.15,2.38,2.36,3.38,3.61,3.43,2.68,2.76,3.21,3.66,3.40,4.65,4.51,5.67,5.77,5.83,31.58,31.59,31.60,31.61,31.60,31.61,31.60,31.62,31.62,31.62,31.62,31.62,31.62,31.63,31.63,31.62,31.62,31.62,31.63,31.63,31.63,31.63,31.63,31.63,31.63,31.62,31.63,31.64,31.62,31.63,31.63,31.65,31.63,31.63,31.64,31.64,31.64,31.64,31.64,31.64,31.63,31.62,31.62,31.62,31.61,31.61,31.60,31.60,31.62,31.59,31.61,31.61,31.62,31.63,31.62,31.62,31.61,31.63,31.63,31.62,31.64,31.63,31.63,31.63,31.64,31.64,31.62,31.64,31.64,31.62,31.63,31.64,31.64,31.63,31.62,31.62,31.64,31.62,31.63,31.63,31.63,31.65,31.64,31.63,31.63,31.66,31.64,31.63,31.61,31.63,31.64,31.64,31.63,31.61,31.62,31.63,31.61,31.64,31.65,31.61,31.64,31.60,31.63,31.58,31.57,31.62,31.56,31.57,31.62,31.60,31.60,31.61,31.62,31.63,31.64,31.64,31.61,31.64,31.64,31.60,31.63,31.63,31.59,31.59,31.63,31.61,31.61,31.60,31.62,31.61,31.59,31.63,31.61,31.60,31.62,31.63,31.59,31.60,31.64,31.61,31.61,31.63,31.63,31.61,31.61,31.60,31.63,31.59,31.60,31.62,31.59,31.60,31.61,31.61,31.61,31.62,31.62,31.63,31.62,31.62,31.62,31.59,31.63,31.62,31.60,31.60,31.61,31.62,31.62,31.62,31.63,31.61,31.63,31.62,31.62,31.63,31.63,31.64,31.64,31.62,31.62,31.63,31.64,31.62,31.62,31.62,31.62,31.63,31.62,31.64,31.63,31.64,31.62,31.62,31.63,31.63,31.63,31.62,31.63,31.63,31.62,31.62,31.64,31.63,31.62,31.61,31.64,31.63,31.62,31.63,31.62,31.62,31.60,31.62,31.60,31.60,31.62,31.61,31.61,31.58,31.59,31.58,31.59,31.60,31.58,31.60,31.61,31.61,31.63,31.62,31.62,31.62,31.62,31.62,31.60,31.61,31.60,31.63,31.62,31.62,31.63,31.63,31.63,31.63,31.61,31.61,31.62,31.63,31.63,31.62,31.64,31.64,31.63,31.63,31.63,31.64,31.62,31.63,31.62,31.63,31.61,31.62,31.61,31.61,31.62,31.61,31.61,31.62,31.62,31.59,31.60,31.62,31.62,31.60,31.61,31.62,31.62,31.61,31.61,31.61,31.62,31.62,31.61,31.63,31.61,31.61,31.63,31.61,31.63,31.62,31.61,31.61,31.61,31.63,31.60,31.61,31.61,31.61,31.61,31.63,31.62,31.62,31.63,31.63,31.60,31.60,31.61,31.60,31.62,31.59,31.55],[31.60,31.63,31.63,31.62,31.63,31.61,31.63,31.63,31.61,31.61,31.62,31.60,31.61,31.61,31.61,31.62,31.62,31.60,31.62,31.63,31.63,31.63,31.62,31.63,31.61,31.63,31.62,31.63,31.61,31.60,31.63,31.63,31.60,31.61,31.62,31.62,31.61,31.62,31.57,31.60,31.60,31.63,31.59,31.60,31.61,31.62,31.60,31.61,31.60,31.62,31.61,31.61,31.62,31.62,31.60,31.62,31.62,31.61,31.63,31.61,31.62,31.61,31.61,31.62,31.61,31.61,31.57,31.58,31.57,31.61,31.61,31.60,31.63,31.62,31.63,31.61,31.62,31.61,31.63,31.63,31.61,31.59,31.60,31.60,31.62,31.61,31.58,31.54,31.52,31.53,31.49,31.58,31.52,31.58,31.53,31.58,31.55,31.60,31.59,31.60,31.62,31.61,31.62,31.62,31.62,31.62,31.63,31.63,31.61,31.62,31.63,31.63,31.63,31.63,31.64,31.63,31.63,31.64,31.63,31.64,31.65,31.65,31.65,31.64,31.64,31.62,31.64,31.63,31.66,31.65,31.66,31.65,31.63,31.65,31.62,31.66,31.64,31.63,31.65,31.63,31.64,31.66,31.62,31.63,31.63,31.63,31.65,31.67,31.66,31.67,31.63,31.63,31.66,31.65,31.59,31.60,31.65,31.63,31.60,31.61,31.65,31.65,31.62,31.66,31.66,31.63,31.63,31.68,31.65,31.62,31.66,31.65,31.64,31.64,31.68,31.64,31.63,31.66,31.64,31.63,31.64,31.67,31.62,31.65,31.65,31.65,31.65,31.65,31.68,31.66,31.66,31.67,31.67,31.66,31.66,31.68,31.65,31.64,31.68,31.64,31.66,31.66,31.67,31.64,31.66,31.67,31.65,31.65,31.66,31.66,31.62,31.59,31.66,31.64,31.64,31.65,31.65,31.64,31.59,31.64,31.63,31.60,31.63,31.60,31.61,31.62,31.59,31.55,31.62,31.57,31.45,31.54,31.53,31.48,31.42,31.52,31.50,31.21,31.05,31.45,31.27,31.21,31.22,31.21,30.86,31.04,31.04,30.72,30.44,30.39,30.21,29.79,30.00,29.95,29.39,29.12,29.16,28.67,28.00,27.80,26.93,27.55,26.91,26.85,25.91,25.47,25.90,24.09,24.05,24.67,23.64,22.39,23.65,23.57,22.20,22.14,21.77,22.41,22.69,22.42,23.01,21.64,22.06,21.21,21.65,20.45,22.52,22.19,21.40,20.38,21.45,21.54,21.66,21.38,20.61,19.88,20.86,20.13,21.15,21.24,20.57,20.01,18.99,19.72,18.98,19.79,20.51,19.50,19.38,17.42,17.76,17.14,17.72,18.35,19.38,19.19,18.56,18.85,18.44,17.69,18.16,16.17,17.52,15.97,17.11,17.82,18.79,18.87,17.99,17.77,16.94,15.26,16.55,15.81,17.20,17.69,17.72,18.26,20.00,19.34,19.88,18.92,18.86,18.11,17.32,16.90,16.27,15.95,14.29,15.55,14.35,16.48,15.31,15.22,13.96,15.02,14.74,14.88,14.49,13.85,14.45,13.87,14.13,13.86,13.54,12.41,13.47,12.23,13.93,14.26,12.70,13.19,11.60,11.16,12.11,11.32,12.38,11.82,12.14,12.22,11.87,11.65,11.44,11.11,10.89,10.88,11.43,10.92,11.80,11.39,11.65,11.78,10.96,10.72,10.92,10.22,10.53,10.10,10.37,10.54,10.40,10.50,11.12,11.40,10.71,10.58,9.98,10.03,9.98,9.50,9.94,9.55,9.87,9.55,8.98,8.61,9.02,9.18,8.81,9.30,9.48,9.41,10.26,9.28,8.85,8.68,8.69,8.47,8.56,7.99,7.58,8.01,8.19,7.95,8.50,8.05,7.60,7.32,7.35,7.18,7.79,7.02,6.93,6.63,6.90,6.95,6.44,6.91,6.79,6.14,6.10,6.23,5.80,6.45,6.14,5.80,5.36,5.75,5.50,4.90,4.79,5.06,5.20,4.60,4.53,5.05,4.41,4.66,4.23,3.97,3.43,3.19,2.75,2.28,2.88,2.38,2.30,1.78,1.64,1.30,0.89,0.76,0.98,1.44,1.77,2.04,2.68,2.82,2.83,2.54,3.05,3.55,3.15,3.67,2.90,3.40,2.60,3.12,2.71,3.41,3.87,3.79,3.89,3.67,3.46,3.94,3.25,3.76,3.00,3.52,3.14,2.68,2.80,2.61,2.83,3.06,3.07,3.61,3.19,3.82,3.58,3.44,3.07,2.43,2.66,2.18,2.19,2.52,2.09,2.43,2.79,2.70,2.42,1.97,1.73,1.59,1.65,2.00,2.21,2.20,2.98,3.15,2.83,2.18,2.12,2.61,2.90,2.45,3.44,3.14,3.79,3.98,3.94,31.58,31.58,31.58,31.59,31.58,31.59,31.58,31.60,31.60,31.60,31.61,31.60,31.61,31.63,31.62,31.61,31.61,31.61,31.61,31.62,31.62,31.63,31.62,31.63,31.62,31.62,31.62,31.63,31.61,31.63,31.63,31.64,31.62,31.61,31.62,31.63,31.63,31.62,31.64,31.63,31.61,31.61,31.61,31.60,31.59,31.59,31.57,31.58,31.60,31.58,31.60,31.60,31.61,31.61,31.61,31.60,31.59,31.62,31.61,31.60,31.63,31.63,31.62,31.62,31.63,31.63,31.62,31.63,31.63,31.63,31.62,31.63,31.63,31.63,31.62,31.61,31.60,31.60,31.62,31.62,31.61,31.64,31.63,31.62,31.62,31.64,31.63,31.61,31.60,31.61,31.62,31.62,31.62,31.58,31.61,31.61,31.60,31.61,31.63,31.60,31.62,31.59,31.61,31.57,31.55,31.61,31.55,31.54,31.60,31.57,31.59,31.61,31.58,31.60,31.62,31.62,31.57,31.61,31.62,31.58,31.60,31.62,31.57,31.56,31.60,31.60,31.60,31.58,31.60,31.59,31.57,31.61,31.60,31.58,31.60,31.61,31.58,31.57,31.62,31.60,31.59,31.58,31.62,31.60,31.60,31.59,31.61,31.59,31.59,31.60,31.57,31.58,31.59,31.59,31.59,31.59,31.61,31.60,31.59,31.59,31.60,31.56,31.61,31.58,31.57,31.58,31.60,31.60,31.61,31.60,31.61,31.59,31.58,31.60,31.60,31.61,31.60,31.61,31.60,31.59,31.60,31.60,31.60,31.61,31.60,31.59,31.62,31.62,31.60,31.61,31.60,31.61,31.59,31.60,31.61,31.60,31.62,31.60,31.61,31.60,31.61,31.60,31.61,31.61,31.61,31.60,31.61,31.60,31.61,31.59,31.59,31.59,31.60,31.60,31.57,31.59,31.61,31.61,31.58,31.58,31.57,31.57,31.58,31.57,31.55,31.58,31.59,31.61,31.60,31.61,31.61,31.59,31.60,31.62,31.58,31.59,31.58,31.60,31.61,31.61,31.60,31.62,31.62,31.60,31.59,31.60,31.59,31.60,31.59,31.60,31.60,31.61,31.61,31.61,31.60,31.61,31.59,31.60,31.59,31.59,31.59,31.60,31.59,31.61,31.61,31.58,31.61,31.61,31.58,31.58,31.60,31.59,31.59,31.59,31.58,31.59,31.60,31.60,31.58,31.58,31.61,31.60,31.60,31.61,31.59,31.58,31.61,31.59,31.58,31.59,31.60,31.59,31.60,31.60,31.58,31.59,31.59,31.58,31.60,31.61,31.60,31.60,31.62,31.62,31.59,31.58,31.60,31.57,31.58,31.54,31.54],[31.58,31.61,31.62,31.62,31.61,31.60,31.62,31.61,31.59,31.60,31.60,31.58,31.60,31.58,31.57,31.58,31.58,31.58,31.60,31.61,31.60,31.61,31.59,31.60,31.60,31.61,31.62,31.61,31.60,31.59,31.61,31.61,31.58,31.60,31.60,31.61,31.60,31.58,31.58,31.58,31.60,31.60,31.59,31.59,31.59,31.60,31.59,31.59,31.59,31.61,31.58,31.59,31.57,31.57,31.58,31.59,31.60,31.60,31.60,31.60,31.59,31.58,31.59,31.62,31.58,31.58,31.56,31.57,31.56,31.61,31.58,31.59,31.61,31.60,31.61,31.60,31.61,31.59,31.63,31.62,31.59,31.58,31.59,31.59,31.61,31.60,31.57,31.56,31.51,31.53,31.47,31.56,31.52,31.57,31.52,31.54,31.54,31.59,31.59,31.58,31.61,31.60,31.61,31.61,31.61,31.61,31.62,31.60,31.58,31.62,31.61,31.60,31.62,31.62,31.62,31.59,31.62,31.62,31.62,31.62,31.60,31.63,31.64,31.62,31.62,31.61,31.62,31.60,31.64,31.62,31.63,31.63,31.57,31.63,31.58,31.62,31.59,31.58,31.63,31.59,31.60,31.64,31.60,31.60,31.60,31.60,31.62,31.64,31.60,31.65,31.57,31.58,31.63,31.59,31.55,31.55,31.61,31.60,31.56,31.58,31.63,31.62,31.57,31.63,31.61,31.60,31.59,31.65,31.63,31.57,31.65,31.59,31.61,31.61,31.66,31.61,31.62,31.65,31.59,31.62,31.63,31.66,31.58,31.63,31.65,31.60,31.64,31.64,31.66,31.64,31.64,31.66,31.65,31.61,31.63,31.66,31.59,31.60,31.66,31.59,31.62,31.63,31.66,31.61,31.64,31.67,31.61,31.62,31.63,31.66,31.61,31.58,31.66,31.62,31.61,31.63,31.65,31.63,31.54,31.64,31.62,31.55,31.61,31.60,31.59,31.55,31.58,31.55,31.58,31.55,31.46,31.51,31.37,31.46,31.36,31.51,31.45,31.23,31.06,31.43,31.21,31.21,31.21,31.13,30.73,31.05,30.93,30.55,30.35,30.18,29.42,29.38,29.75,29.15,28.77,28.71,28.93,27.99,27.52,27.76,26.98,27.02,26.33,26.68,25.14,25.14,25.06,24.14,23.82,24.48,23.55,22.40,23.55,23.23,22.00,21.85,21.51,22.15,22.22,22.12,22.47,21.33,21.83,20.79,20.98,20.22,22.33,21.95,21.02,20.08,21.22,21.41,21.60,20.79,20.37,19.75,20.47,19.90,20.92,20.88,20.34,19.81,18.56,19.38,18.75,19.38,20.13,19.43,18.94,17.20,17.42,16.70,17.05,18.08,18.73,18.54,17.80,18.46,17.61,17.05,17.54,16.00,17.02,15.90,17.10,17.70,18.72,18.64,17.57,17.37,16.85,15.04,16.07,15.46,16.67,17.16,17.12,17.74,19.48,19.15,19.62,18.69,18.50,17.46,16.76,16.53,15.68,15.12,14.14,15.01,14.12,16.09,15.14,15.06,13.63,14.97,14.44,14.89,14.19,13.45,13.93,13.53,13.72,13.10,12.99,11.97,12.85,11.94,13.20,13.60,12.33,12.70,11.31,10.53,11.66,10.85,11.86,11.40,11.78,12.04,11.27,11.38,10.89,10.66,10.39,10.09,10.72,10.15,11.17,10.89,11.15,11.69,10.54,10.30,10.48,9.47,9.92,9.48,9.66,10.26,9.73,9.93,10.52,10.96,10.13,10.28,9.63,9.49,9.38,8.80,9.39,8.97,9.34,8.95,8.57,7.89,8.34,8.53,8.24,8.81,9.01,8.99,9.85,9.05,8.34,8.08,8.23,7.80,7.90,7.39,6.97,7.39,7.65,7.40,7.71,7.26,6.98,6.74,6.82,6.62,6.98,6.44,6.33,5.98,6.40,6.26,5.90,6.41,6.22,5.67,5.27,5.53,5.14,5.76,5.69,5.17,4.78,5.12,4.97,4.32,4.09,4.43,4.44,3.92,3.78,4.34,3.70,4.07,3.61,3.22,2.84,2.61,2.24,1.83,2.44,2.07,2.22,1.66,1.96,1.81,1.45,1.01,0.76,0.96,1.34,1.64,2.15,2.38,2.48,2.24,2.71,3.11,2.80,3.24,2.48,2.95,2.33,2.77,2.63,3.25,3.55,3.44,3.52,3.27,3.08,3.43,2.90,3.30,2.73,3.13,3.00,2.53,2.77,2.59,2.67,3.03,2.91,3.49,2.99,3.50,3.33,3.32,3.06,2.39,2.64,2.03,1.92,2.14,1.94,2.06,2.67,2.33,2.00,1.60,1.53,1.53,1.67,2.05,2.38,2.39,3.03,3.09,2.82,2.30,2.02,2.46,2.52,2.10,2.85,2.66,3.23,3.34,3.52,31.56,31.56,31.58,31.59,31.57,31.58,31.58,31.59,31.58,31.59,31.59,31.59,31.59,31.59,31.58,31.59,31.58,31.60,31.60,31.61,31.61,31.61,31.58,31.60,31.57,31.58,31.58,31.60,31.59,31.61,31.60,31.63,31.61,31.59,31.61,31.62,31.62,31.60,31.63,31.61,31.60,31.60,31.60,31.59,31.57,31.58,31.56,31.56,31.60,31.58,31.60,31.60,31.60,31.61,31.60,31.59,31.59,31.61,31.61,31.55,31.62,31.62,31.61,31.60,31.62,31.61,31.60,31.60,31.62,31.61,31.61,31.62,31.62,31.61,31.59,31.57,31.58,31.57,31.59,31.61,31.59,31.63,31.62,31.61,31.61,31.64,31.60,31.57,31.58,31.60,31.60,31.60,31.62,31.56,31.60,31.60,31.57,31.58,31.62,31.58,31.60,31.56,31.59,31.55,31.53,31.59,31.54,31.52,31.58,31.55,31.57,31.58,31.57,31.59,31.62,31.61,31.57,31.60,31.61,31.57,31.58,31.61,31.55,31.54,31.58,31.57,31.57,31.57,31.58,31.57,31.56,31.58,31.60,31.56,31.59,31.59,31.58,31.56,31.61,31.58,31.56,31.56,31.60,31.60,31.58,31.57,31.57,31.57,31.58,31.59,31.56,31.57,31.57,31.56,31.57,31.58,31.59,31.60,31.58,31.56,31.57,31.55,31.59,31.55,31.55,31.55,31.59,31.59,31.59,31.58,31.59,31.57,31.59,31.58,31.57,31.61,31.57,31.57,31.59,31.56,31.58,31.59,31.59,31.59,31.57,31.57,31.59,31.61,31.57,31.59,31.57,31.59,31.58,31.59,31.60,31.59,31.59,31.57,31.59,31.58,31.60,31.60,31.58,31.59,31.60,31.57,31.60,31.58,31.60,31.57,31.57,31.57,31.58,31.58,31.56,31.57,31.61,31.58,31.57,31.56,31.56,31.56,31.57,31.56,31.54,31.57,31.57,31.60,31.59,31.60,31.59,31.58,31.58,31.61,31.57,31.58,31.56,31.58,31.60,31.60,31.59,31.59,31.61,31.57,31.58,31.58,31.56,31.59,31.57,31.57,31.58,31.60,31.59,31.59,31.58,31.58,31.56,31.57,31.56,31.57,31.56,31.58,31.56,31.59,31.57,31.56,31.58,31.60,31.57,31.55,31.57,31.57,31.57,31.58,31.56,31.58,31.57,31.58,31.56,31.57,31.58,31.58,31.58,31.58,31.58,31.57,31.58,31.58,31.55,31.57,31.56,31.57,31.57,31.58,31.57,31.58,31.58,31.56,31.58,31.58,31.58,31.59,31.60,31.61,31.59,31.57,31.58,31.55,31.57,31.54,31.51],[31.59,31.61,31.62,31.61,31.61,31.60,31.62,31.61,31.59,31.59,31.60,31.59,31.60,31.58,31.57,31.59,31.60,31.58,31.60,31.61,31.61,31.61,31.60,31.60,31.58,31.61,31.61,31.61,31.60,31.59,31.61,31.61,31.59,31.60,31.60,31.61,31.60,31.58,31.57,31.59,31.60,31.60,31.59,31.60,31.60,31.61,31.59,31.59,31.59,31.62,31.60,31.59,31.58,31.58,31.58,31.59,31.60,31.60,31.61,31.61,31.60,31.59,31.59,31.62,31.58,31.60,31.55,31.57,31.55,31.61,31.59,31.59,31.61,31.60,31.61,31.60,31.61,31.59,31.63,31.61,31.58,31.57,31.59,31.58,31.60,31.60,31.55,31.52,31.50,31.52,31.46,31.56,31.52,31.56,31.52,31.54,31.52,31.58,31.58,31.58,31.60,31.59,31.61,31.61,31.61,31.61,31.62,31.61,31.58,31.61,31.60,31.60,31.62,31.62,31.62,31.59,31.62,31.63,31.62,31.60,31.60,31.64,31.64,31.63,31.61,31.61,31.62,31.61,31.65,31.63,31.64,31.64,31.58,31.64,31.59,31.64,31.60,31.61,31.64,31.62,31.63,31.66,31.62,31.62,31.62,31.62,31.63,31.65,31.63,31.66,31.61,31.61,31.65,31.63,31.58,31.58,31.63,31.62,31.59,31.60,31.65,31.63,31.62,31.65,31.65,31.62,31.63,31.66,31.64,31.62,31.66,31.62,31.62,31.63,31.65,31.63,31.64,31.65,31.61,31.62,31.64,31.66,31.61,31.64,31.65,31.63,31.65,31.65,31.66,31.66,31.66,31.66,31.66,31.65,31.65,31.67,31.64,31.64,31.67,31.63,31.65,31.66,31.66,31.64,31.65,31.67,31.63,31.65,31.66,31.65,31.65,31.59,31.65,31.64,31.64,31.65,31.64,31.64,31.61,31.63,31.63,31.62,31.63,31.60,31.61,31.63,31.60,31.57,31.62,31.58,31.47,31.58,31.51,31.48,31.49,31.55,31.50,31.21,31.37,31.46,31.15,31.20,31.26,31.10,30.63,31.00,30.89,30.36,30.24,30.14,29.53,29.13,30.06,29.31,28.55,28.50,28.83,27.83,27.09,27.44,26.77,27.06,26.03,26.36,25.15,24.76,24.88,23.52,23.62,23.98,22.89,22.08,23.06,22.77,21.70,21.63,21.14,21.89,21.96,21.91,22.32,21.04,21.47,20.45,20.74,20.05,22.08,21.46,20.65,19.88,20.76,21.00,21.34,20.35,19.93,19.34,20.32,19.38,20.58,20.62,20.01,19.14,18.29,19.10,18.31,19.02,19.81,19.08,18.40,17.06,17.00,16.76,16.83,17.71,18.61,18.57,17.75,18.14,17.71,16.89,17.30,15.89,16.85,15.79,16.60,17.28,18.18,18.30,17.27,17.31,16.66,14.95,15.98,15.32,16.53,16.79,16.70,17.24,19.22,18.41,19.11,17.92,17.68,16.85,16.19,15.75,15.35,14.78,13.82,14.72,14.01,15.62,14.54,14.60,13.32,14.48,14.06,14.03,13.51,12.62,13.25,13.27,13.26,12.78,12.44,11.48,12.59,11.42,13.00,13.19,11.50,12.35,10.70,10.17,11.16,10.44,11.42,10.72,11.11,11.10,10.65,10.62,10.33,10.24,9.75,9.85,10.21,9.91,10.73,10.39,10.62,10.95,9.98,9.64,9.89,9.14,9.35,9.19,9.11,9.64,9.24,9.22,9.75,9.98,9.48,9.51,8.98,8.92,8.91,8.42,8.81,8.50,8.66,8.36,8.08,7.44,7.86,8.04,7.86,8.29,8.47,8.30,9.02,8.24,7.74,7.59,7.64,7.42,7.57,7.01,6.63,6.84,7.14,6.93,7.43,6.93,6.55,6.29,6.31,6.13,6.68,5.98,5.87,5.45,5.80,5.73,5.55,6.03,5.89,5.14,5.03,5.25,4.80,5.12,5.11,4.59,4.29,4.61,4.34,3.78,3.67,3.99,3.92,3.46,3.41,3.75,3.33,3.60,3.19,2.94,2.54,2.36,1.88,1.61,2.14,1.93,2.09,1.64,2.08,2.05,1.70,1.31,0.92,0.76,0.95,1.30,1.77,1.97,2.10,1.93,2.39,2.72,2.49,2.83,2.27,2.74,2.19,2.61,2.59,3.12,3.46,3.28,3.37,3.06,2.89,3.11,2.68,2.92,2.42,2.84,2.68,2.29,2.41,2.44,2.55,2.87,2.76,3.33,2.89,3.39,3.32,3.30,2.99,2.28,2.56,1.93,1.94,1.90,1.80,1.89,2.24,1.91,1.65,1.38,1.27,1.37,1.70,2.04,2.44,2.43,3.01,3.08,2.84,2.31,1.93,2.28,2.26,1.80,2.60,2.33,2.85,2.92,3.01,31.56,31.56,31.57,31.59,31.57,31.57,31.57,31.58,31.58,31.59,31.59,31.59,31.59,31.60,31.59,31.59,31.58,31.60,31.60,31.60,31.60,31.61,31.59,31.61,31.59,31.60,31.60,31.61,31.59,31.61,31.62,31.62,31.61,31.59,31.61,31.62,31.62,31.59,31.63,31.61,31.59,31.61,31.61,31.59,31.56,31.58,31.57,31.57,31.62,31.59,31.60,31.60,31.60,31.62,31.61,31.59,31.60,31.62,31.61,31.56,31.62,31.62,31.62,31.60,31.62,31.62,31.61,31.61,31.63,31.61,31.62,31.63,31.62,31.62,31.59,31.60,31.59,31.58,31.59,31.61,31.60,31.62,31.62,31.61,31.61,31.64,31.61,31.59,31.58,31.59,31.59,31.61,31.60,31.56,31.59,31.59,31.57,31.58,31.61,31.58,31.60,31.57,31.59,31.56,31.54,31.59,31.54,31.53,31.58,31.55,31.57,31.58,31.57,31.59,31.62,31.60,31.56,31.58,31.62,31.57,31.57,31.61,31.55,31.54,31.59,31.58,31.57,31.55,31.58,31.56,31.55,31.57,31.57,31.55,31.57,31.58,31.56,31.55,31.59,31.57,31.56,31.56,31.60,31.59,31.58,31.57,31.59,31.58,31.57,31.58,31.56,31.56,31.57,31.56,31.57,31.58,31.60,31.60,31.59,31.57,31.57,31.54,31.60,31.56,31.56,31.55,31.59,31.58,31.59,31.59,31.59,31.58,31.59,31.58,31.58,31.60,31.58,31.60,31.59,31.58,31.58,31.59,31.59,31.60,31.58,31.57,31.60,31.61,31.59,31.60,31.59,31.60,31.58,31.59,31.60,31.61,31.61,31.59,31.59,31.59,31.60,31.59,31.59,31.60,31.59,31.59,31.60,31.60,31.59,31.59,31.57,31.59,31.59,31.59,31.55,31.58,31.61,31.59,31.56,31.56,31.56,31.55,31.56,31.56,31.54,31.57,31.56,31.59,31.58,31.59,31.59,31.57,31.58,31.61,31.57,31.56,31.55,31.58,31.59,31.60,31.58,31.59,31.61,31.59,31.58,31.58,31.57,31.59,31.57,31.59,31.60,31.59,31.60,31.60,31.59,31.60,31.57,31.59,31.58,31.58,31.58,31.59,31.58,31.60,31.59,31.56,31.60,31.60,31.56,31.56,31.59,31.58,31.57,31.57,31.55,31.57,31.59,31.59,31.55,31.57,31.59,31.58,31.59,31.58,31.58,31.57,31.60,31.57,31.56,31.57,31.57,31.56,31.57,31.58,31.57,31.57,31.58,31.55,31.58,31.57,31.57,31.59,31.60,31.60,31.60,31.58,31.59,31.55,31.56,31.53,31.50],[31.60,31.62,31.62,31.62,31.61,31.60,31.61,31.61,31.60,31.60,31.62,31.58,31.60,31.57,31.56,31.57,31.59,31.58,31.60,31.61,31.62,31.62,31.61,31.61,31.59,31.62,31.63,31.62,31.60,31.59,31.61,31.62,31.58,31.60,31.60,31.61,31.60,31.58,31.55,31.57,31.60,31.59,31.58,31.60,31.59,31.61,31.59,31.59,31.59,31.61,31.60,31.60,31.58,31.60,31.58,31.60,31.62,31.60,31.61,31.60,31.59,31.58,31.59,31.62,31.58,31.57,31.55,31.57,31.54,31.60,31.57,31.59,31.61,31.61,31.61,31.61,31.62,31.59,31.62,31.62,31.58,31.59,31.59,31.58,31.61,31.60,31.56,31.55,31.50,31.51,31.46,31.57,31.51,31.57,31.52,31.56,31.54,31.59,31.59,31.60,31.61,31.60,31.62,31.61,31.62,31.62,31.62,31.60,31.59,31.62,31.61,31.59,31.62,31.63,31.62,31.59,31.62,31.62,31.61,31.60,31.60,31.63,31.63,31.62,31.61,31.60,31.61,31.59,31.63,31.62,31.62,31.63,31.57,31.62,31.57,31.60,31.58,31.57,31.60,31.59,31.59,31.63,31.59,31.60,31.59,31.60,31.61,31.64,31.59,31.64,31.56,31.58,31.63,31.58,31.55,31.54,31.60,31.60,31.56,31.58,31.63,31.61,31.60,31.64,31.63,31.61,31.62,31.65,31.62,31.61,31.65,31.61,31.62,31.63,31.66,31.63,31.64,31.64,31.60,31.62,31.64,31.66,31.61,31.64,31.65,31.63,31.65,31.64,31.66,31.66,31.65,31.66,31.65,31.65,31.65,31.67,31.62,31.63,31.66,31.63,31.65,31.65,31.66,31.64,31.64,31.66,31.64,31.64,31.65,31.65,31.61,31.59,31.65,31.63,31.63,31.64,31.63,31.63,31.54,31.63,31.62,31.57,31.62,31.58,31.60,31.60,31.59,31.54,31.58,31.56,31.43,31.52,31.38,31.45,31.39,31.50,31.46,31.15,31.17,31.42,31.14,31.16,31.15,31.07,30.68,30.94,30.88,30.37,30.21,30.01,29.44,29.20,29.53,29.20,28.68,28.60,28.80,27.72,27.21,27.50,26.61,27.10,26.18,26.68,25.05,24.80,24.84,23.56,23.71,24.26,23.38,22.49,23.50,23.22,21.69,21.91,21.36,21.92,22.12,22.03,22.46,21.15,21.48,20.55,20.81,20.12,22.31,21.63,20.60,19.96,20.55,20.72,21.68,20.36,19.80,19.38,20.23,19.11,20.67,20.84,20.42,19.12,18.08,19.04,18.25,19.21,19.95,19.01,18.46,16.84,16.97,16.55,16.56,17.23,18.38,18.64,17.84,17.84,17.52,16.57,17.11,15.48,16.70,15.70,16.82,17.30,18.45,18.48,17.52,16.91,16.54,14.88,15.66,15.08,16.28,16.45,16.51,17.39,18.84,18.62,19.23,18.28,17.34,16.83,15.88,15.91,15.20,14.70,13.83,14.48,14.06,15.61,14.72,14.85,13.39,14.46,13.87,14.22,13.52,12.58,13.49,13.12,13.43,12.33,12.54,11.72,12.38,11.86,12.79,13.21,11.75,12.47,11.06,10.49,11.48,10.85,11.66,10.80,11.52,11.62,10.99,10.77,10.39,10.45,10.03,9.93,10.35,9.94,11.05,10.60,10.71,11.24,10.32,9.90,10.03,9.09,9.52,9.29,9.35,9.70,9.20,9.86,10.11,10.57,9.74,9.77,9.29,9.20,8.98,8.51,8.69,8.52,8.76,8.67,8.15,7.56,7.87,8.04,7.99,8.53,8.86,8.46,9.36,8.64,7.89,8.01,7.70,7.54,7.49,7.02,6.60,7.28,7.20,7.23,7.41,7.08,6.62,6.36,6.54,6.07,6.35,5.94,5.87,5.45,6.02,5.93,5.55,6.00,5.83,5.30,4.99,5.26,4.76,5.09,5.28,4.34,4.20,4.55,4.27,3.76,3.78,3.93,4.00,3.54,3.30,3.69,3.13,3.49,2.96,2.78,2.23,2.10,1.60,1.43,2.03,1.91,2.28,1.82,2.30,2.43,2.12,1.59,1.32,0.91,0.76,0.94,1.37,1.64,1.97,1.82,2.29,2.69,2.28,2.85,2.20,2.65,2.30,2.66,2.85,3.24,3.65,3.38,3.56,3.01,3.02,3.28,2.81,3.02,2.43,2.92,2.73,2.28,2.56,2.66,2.64,3.33,3.00,3.73,3.00,3.65,3.55,3.58,3.39,2.71,2.84,2.19,2.19,1.97,1.91,1.89,2.28,1.87,1.50,1.41,1.44,1.69,2.12,2.44,2.87,2.78,3.40,3.36,3.04,2.56,2.16,2.41,2.18,1.80,2.37,2.05,2.77,2.69,2.89,31.55,31.57,31.57,31.59,31.57,31.59,31.57,31.59,31.59,31.59,31.59,31.60,31.60,31.62,31.62,31.61,31.61,31.61,31.62,31.62,31.62,31.62,31.61,31.62,31.61,31.61,31.62,31.63,31.62,31.62,31.63,31.64,31.62,31.60,31.62,31.63,31.63,31.61,31.64,31.62,31.60,31.60,31.61,31.59,31.58,31.58,31.57,31.56,31.60,31.58,31.60,31.60,31.60,31.61,31.61,31.60,31.59,31.62,31.61,31.59,31.62,31.63,31.62,31.61,31.63,31.62,31.62,31.63,31.64,31.63,31.63,31.63,31.63,31.63,31.59,31.62,31.61,31.61,31.62,31.62,31.62,31.64,31.63,31.62,31.62,31.64,31.62,31.61,31.59,31.61,31.62,31.63,31.62,31.58,31.60,31.60,31.58,31.60,31.62,31.59,31.60,31.57,31.59,31.56,31.54,31.60,31.54,31.53,31.60,31.56,31.59,31.61,31.58,31.59,31.63,31.62,31.58,31.61,31.62,31.58,31.59,31.63,31.57,31.55,31.60,31.60,31.60,31.57,31.60,31.58,31.57,31.61,31.61,31.57,31.60,31.62,31.60,31.57,31.63,31.60,31.58,31.58,31.62,31.61,31.59,31.58,31.61,31.58,31.60,31.60,31.58,31.59,31.59,31.59,31.59,31.60,31.60,31.62,31.60,31.60,31.60,31.55,31.60,31.57,31.57,31.57,31.60,31.60,31.61,31.60,31.60,31.59,31.60,31.59,31.60,31.61,31.59,31.61,31.61,31.59,31.59,31.60,31.61,31.60,31.59,31.59,31.61,31.61,31.61,31.62,31.61,31.61,31.59,31.60,31.61,31.61,31.62,31.59,31.61,31.60,31.61,31.60,31.61,31.61,31.60,31.59,31.61,31.60,31.60,31.60,31.59,31.59,31.59,31.61,31.57,31.58,31.60,31.59,31.59,31.57,31.56,31.56,31.58,31.57,31.56,31.57,31.58,31.60,31.60,31.61,31.59,31.58,31.59,31.62,31.59,31.59,31.57,31.58,31.61,31.61,31.60,31.62,31.62,31.59,31.59,31.59,31.58,31.60,31.59,31.60,31.61,31.61,31.61,31.61,31.60,31.61,31.59,31.59,31.58,31.58,31.57,31.58,31.57,31.58,31.58,31.57,31.59,31.60,31.59,31.56,31.58,31.59,31.58,31.58,31.58,31.59,31.59,31.58,31.58,31.58,31.60,31.59,31.58,31.59,31.60,31.58,31.60,31.58,31.57,31.59,31.58,31.59,31.58,31.59,31.58,31.58,31.59,31.58,31.59,31.60,31.60,31.61,31.63,31.63,31.59,31.58,31.61,31.57,31.59,31.56,31.52],[31.55,31.59,31.61,31.61,31.59,31.60,31.59,31.59,31.57,31.58,31.58,31.57,31.58,31.56,31.55,31.56,31.57,31.57,31.57,31.60,31.58,31.60,31.57,31.59,31.57,31.60,31.61,31.59,31.58,31.58,31.59,31.59,31.58,31.58,31.58,31.60,31.58,31.56,31.55,31.56,31.59,31.58,31.58,31.59,31.58,31.60,31.59,31.57,31.58,31.59,31.56,31.57,31.56,31.56,31.56,31.58,31.57,31.57,31.58,31.59,31.57,31.57,31.58,31.61,31.57,31.57,31.54,31.55,31.54,31.59,31.57,31.57,31.59,31.59,31.59,31.58,31.59,31.57,31.62,31.62,31.56,31.57,31.58,31.55,31.59,31.59,31.55,31.55,31.50,31.51,31.46,31.55,31.51,31.55,31.52,31.51,31.51,31.57,31.57,31.56,31.59,31.59,31.59,31.59,31.59,31.59,31.57,31.58,31.57,31.61,31.58,31.58,31.61,31.60,31.59,31.58,31.60,31.62,31.59,31.59,31.58,31.63,31.63,31.59,31.59,31.59,31.60,31.56,31.63,31.62,31.61,31.63,31.56,31.62,31.56,31.60,31.58,31.57,31.61,31.60,31.61,31.64,31.60,31.60,31.60,31.59,31.62,31.64,31.59,31.65,31.57,31.58,31.64,31.57,31.55,31.55,31.61,31.57,31.52,31.59,31.64,31.60,31.58,31.61,31.62,31.61,31.61,31.63,31.63,31.61,31.65,31.59,31.62,31.63,31.65,31.63,31.65,31.65,31.59,31.62,31.64,31.66,31.61,31.65,31.65,31.63,31.64,31.65,31.66,31.66,31.65,31.67,31.66,31.65,31.66,31.67,31.63,31.62,31.66,31.61,31.64,31.64,31.66,31.63,31.66,31.67,31.62,31.63,31.64,31.65,31.62,31.55,31.65,31.61,31.62,31.64,31.63,31.63,31.50,31.62,31.61,31.55,31.60,31.57,31.60,31.56,31.57,31.55,31.57,31.54,31.41,31.53,31.27,31.37,31.38,31.43,31.38,31.02,31.00,31.30,30.83,31.05,30.98,30.87,30.24,30.78,30.55,29.92,29.92,29.84,29.09,28.69,29.12,28.77,28.33,28.21,28.35,27.58,26.84,27.01,25.73,26.52,25.92,25.98,24.30,24.59,24.52,23.10,23.18,23.68,22.43,21.66,22.75,22.32,21.44,21.44,21.02,21.62,21.91,21.85,21.94,21.02,20.99,20.21,20.73,19.72,21.76,20.77,20.24,19.55,20.17,20.34,20.91,19.48,19.16,18.82,19.79,18.72,20.21,20.09,19.78,18.37,17.62,18.66,17.65,18.20,19.30,18.75,17.69,16.72,16.63,16.49,16.13,16.84,17.83,18.05,17.23,17.24,17.18,16.27,16.48,15.44,16.25,15.54,16.02,17.06,17.96,17.77,16.54,16.67,16.28,14.67,15.25,14.91,15.84,16.08,15.70,16.40,18.30,17.47,18.01,17.13,16.56,15.77,14.94,14.84,14.93,13.88,13.56,13.96,13.85,14.92,13.76,13.89,12.93,13.80,13.11,13.54,12.85,11.99,12.44,12.52,12.59,11.90,11.77,11.16,11.96,11.33,12.52,12.41,11.22,12.09,10.60,10.07,11.09,10.34,11.25,10.56,10.95,11.08,10.37,10.44,10.18,10.11,9.53,9.50,10.09,9.66,10.60,10.09,10.19,10.61,9.61,9.45,9.54,8.90,9.13,8.93,8.64,9.56,8.78,8.94,9.64,9.81,9.24,9.40,8.59,8.67,8.51,8.08,8.40,8.06,8.41,8.17,7.87,7.14,7.39,7.65,7.53,7.95,8.25,8.00,8.98,8.18,7.45,7.20,7.25,6.92,7.21,6.63,6.12,6.51,6.72,6.49,6.95,6.55,6.17,5.92,6.02,5.73,6.04,5.49,5.40,4.93,5.41,5.21,5.21,5.64,5.34,4.66,4.66,4.83,4.31,4.48,4.59,4.10,3.82,4.30,3.93,3.50,3.42,3.62,3.54,3.17,3.01,3.27,2.81,3.15,2.66,2.40,1.97,1.93,1.46,1.45,1.97,2.01,2.28,2.09,2.43,2.54,2.33,2.03,1.62,1.32,0.96,0.76,0.99,1.38,1.62,1.58,1.99,2.38,2.09,2.41,1.95,2.33,2.16,2.48,2.66,3.19,3.42,3.11,3.19,2.68,2.84,2.86,2.53,2.69,2.23,2.60,2.41,2.12,2.44,2.66,2.51,3.03,2.89,3.49,2.99,3.39,3.41,3.41,3.30,2.81,2.83,2.21,2.16,1.79,1.95,1.77,1.93,1.55,1.38,1.30,1.46,1.93,2.29,2.55,2.89,2.89,3.44,3.40,3.04,2.58,2.28,2.29,2.10,1.65,2.14,1.77,2.37,2.34,2.62,31.54,31.55,31.56,31.57,31.55,31.56,31.55,31.57,31.56,31.58,31.58,31.58,31.58,31.60,31.58,31.59,31.59,31.60,31.60,31.59,31.59,31.60,31.58,31.59,31.58,31.58,31.59,31.60,31.59,31.58,31.61,31.60,31.58,31.57,31.57,31.59,31.57,31.58,31.61,31.58,31.58,31.58,31.60,31.57,31.53,31.56,31.53,31.55,31.58,31.56,31.59,31.58,31.58,31.60,31.59,31.58,31.58,31.61,31.60,31.55,31.61,31.61,31.60,31.59,31.61,31.61,31.59,31.60,31.62,31.60,31.59,31.62,31.61,31.61,31.57,31.59,31.58,31.57,31.58,31.59,31.59,31.60,31.60,31.59,31.58,31.61,31.57,31.56,31.55,31.58,31.58,31.58,31.60,31.55,31.58,31.56,31.56,31.57,31.57,31.56,31.58,31.55,31.58,31.55,31.54,31.55,31.53,31.54,31.58,31.54,31.55,31.57,31.56,31.58,31.61,31.58,31.55,31.57,31.59,31.55,31.56,31.59,31.54,31.53,31.57,31.56,31.54,31.52,31.56,31.52,31.53,31.56,31.56,31.54,31.56,31.57,31.55,31.54,31.58,31.56,31.54,31.55,31.59,31.58,31.57,31.55,31.56,31.55,31.56,31.57,31.54,31.55,31.56,31.55,31.55,31.56,31.58,31.59,31.56,31.55,31.54,31.51,31.57,31.53,31.53,31.53,31.57,31.57,31.57,31.56,31.57,31.55,31.58,31.55,31.55,31.58,31.57,31.57,31.57,31.57,31.57,31.57,31.59,31.58,31.57,31.57,31.58,31.58,31.58,31.59,31.58,31.59,31.57,31.57,31.58,31.58,31.59,31.57,31.57,31.57,31.59,31.56,31.58,31.58,31.58,31.56,31.59,31.58,31.57,31.58,31.57,31.57,31.56,31.58,31.55,31.58,31.60,31.56,31.56,31.55,31.54,31.54,31.55,31.55,31.52,31.55,31.56,31.58,31.57,31.59,31.58,31.56,31.56,31.59,31.56,31.55,31.54,31.57,31.58,31.58,31.57,31.59,31.60,31.56,31.57,31.56,31.55,31.58,31.56,31.57,31.57,31.58,31.58,31.58,31.57,31.57,31.55,31.58,31.57,31.56,31.56,31.58,31.56,31.58,31.57,31.55,31.59,31.60,31.56,31.55,31.57,31.57,31.56,31.56,31.54,31.57,31.57,31.56,31.55,31.57,31.58,31.57,31.58,31.56,31.58,31.55,31.57,31.57,31.53,31.56,31.53,31.54,31.55,31.54,31.55,31.56,31.56,31.54,31.57,31.55,31.57,31.57,31.59,31.60,31.59,31.54,31.57,31.53,31.54,31.51,31.46],[31.61,31.63,31.63,31.63,31.64,31.63,31.64,31.63,31.63,31.61,31.63,31.59,31.60,31.58,31.58,31.59,31.60,31.59,31.61,31.62,31.62,31.64,31.62,31.64,31.62,31.64,31.64,31.63,31.61,31.60,31.63,31.63,31.60,31.62,31.61,31.62,31.61,31.59,31.56,31.57,31.60,31.61,31.59,31.61,31.59,31.62,31.60,31.61,31.60,31.61,31.61,31.62,31.61,31.61,31.61,31.62,31.63,31.61,31.62,31.61,31.60,31.59,31.59,31.62,31.59,31.58,31.55,31.57,31.56,31.61,31.58,31.60,31.62,31.62,31.63,31.62,31.63,31.61,31.64,31.64,31.62,31.60,31.61,31.62,31.64,31.63,31.60,31.61,31.59,31.57,31.57,31.61,31.60,31.61,31.60,31.60,31.60,31.62,31.62,31.62,31.64,31.63,31.64,31.64,31.65,31.64,31.65,31.64,31.63,31.64,31.63,31.63,31.64,31.64,31.64,31.63,31.64,31.64,31.63,31.63,31.62,31.64,31.65,31.63,31.63,31.61,31.62,31.60,31.65,31.63,31.64,31.64,31.59,31.64,31.58,31.62,31.59,31.59,31.62,31.60,31.61,31.65,31.61,31.61,31.61,31.61,31.63,31.65,31.62,31.66,31.58,31.61,31.65,31.61,31.57,31.56,31.63,31.61,31.58,31.60,31.64,31.64,31.62,31.65,31.64,31.63,31.63,31.66,31.64,31.63,31.66,31.64,31.63,31.64,31.67,31.65,31.66,31.66,31.64,31.64,31.65,31.67,31.65,31.66,31.66,31.66,31.66,31.66,31.67,31.68,31.66,31.67,31.67,31.67,31.66,31.67,31.67,31.66,31.68,31.65,31.67,31.66,31.66,31.66,31.66,31.67,31.65,31.66,31.66,31.65,31.65,31.61,31.65,31.65,31.64,31.65,31.63,31.64,31.61,31.64,31.63,31.61,31.63,31.59,31.61,31.62,31.60,31.56,31.59,31.57,31.43,31.56,31.48,31.46,31.44,31.49,31.43,31.10,31.24,31.40,30.98,31.15,31.16,30.92,30.52,30.93,30.88,30.18,30.16,30.28,29.82,29.14,30.02,29.65,28.99,28.74,29.25,28.45,27.39,27.93,27.04,27.44,26.45,26.94,25.69,24.79,25.33,23.57,23.70,24.16,23.05,22.03,23.15,22.94,21.47,21.64,21.51,22.01,21.96,22.18,22.73,21.28,21.64,20.37,20.85,20.09,22.38,21.71,20.71,20.04,20.50,20.56,21.65,20.37,19.78,19.27,20.28,19.08,20.86,20.80,20.65,19.06,18.10,19.37,18.26,19.07,20.06,19.30,18.48,17.02,17.32,16.70,16.90,17.58,18.68,19.18,18.52,18.45,18.10,16.86,17.06,15.69,16.88,15.88,16.82,17.39,18.70,18.65,17.77,17.21,16.62,15.15,15.90,15.15,16.49,16.64,16.94,17.74,19.68,18.94,19.66,18.69,17.92,17.51,16.64,16.39,15.48,15.01,14.03,14.96,14.33,16.05,14.83,15.01,13.62,14.54,13.71,14.45,13.71,12.71,13.60,13.11,13.79,12.99,12.92,12.05,12.84,12.29,13.46,13.42,12.26,12.89,11.67,11.03,12.02,11.29,12.28,11.20,11.93,11.99,11.64,11.43,10.79,10.82,10.44,10.34,10.62,10.13,11.14,10.85,10.87,11.22,10.32,10.11,10.41,9.69,9.86,9.83,9.65,10.46,9.50,9.59,10.53,10.78,10.10,10.32,9.66,9.65,9.22,8.89,9.11,8.88,9.09,8.81,8.36,7.45,7.91,8.36,8.11,8.81,9.28,8.87,10.04,9.26,8.11,8.13,7.93,7.44,7.48,6.97,6.49,7.25,7.26,7.18,7.47,7.03,6.51,6.33,6.44,5.92,6.13,5.65,5.68,4.95,5.80,5.64,5.72,6.13,5.83,4.98,5.09,5.24,4.57,4.68,4.86,4.24,3.94,4.45,4.13,3.69,3.73,4.14,4.10,3.68,3.35,3.83,3.17,3.74,3.08,2.77,2.08,2.14,1.53,1.56,2.30,2.45,2.89,2.47,3.01,3.26,3.07,2.56,2.31,1.75,1.43,0.96,0.76,1.12,1.52,1.83,2.40,2.78,2.30,2.93,2.48,2.88,2.60,2.99,3.26,3.83,4.26,3.90,3.93,3.25,3.42,3.53,3.23,3.36,2.71,3.27,3.19,2.73,3.18,3.45,3.24,4.05,3.47,4.42,3.56,4.24,4.21,4.36,4.15,3.21,3.72,2.74,2.89,2.26,2.60,2.48,2.51,1.98,1.62,1.85,1.86,2.60,2.80,3.20,3.68,3.39,4.28,4.18,3.61,3.13,2.66,2.86,2.46,1.89,2.40,1.97,2.79,2.57,2.78,31.55,31.57,31.58,31.59,31.58,31.59,31.58,31.60,31.60,31.60,31.61,31.61,31.61,31.63,31.62,31.61,31.61,31.61,31.62,31.62,31.62,31.62,31.61,31.62,31.61,31.61,31.62,31.62,31.61,31.61,31.62,31.63,31.62,31.60,31.62,31.62,31.62,31.62,31.63,31.62,31.61,31.61,31.61,31.60,31.59,31.60,31.59,31.59,31.61,31.58,31.60,31.60,31.60,31.62,31.61,31.60,31.60,31.62,31.61,31.60,31.62,31.62,31.62,31.61,31.63,31.62,31.62,31.62,31.64,31.62,31.63,31.64,31.63,31.63,31.60,31.61,31.62,31.61,31.62,31.62,31.62,31.63,31.63,31.62,31.63,31.64,31.62,31.62,31.60,31.62,31.63,31.63,31.62,31.59,31.61,31.61,31.61,31.62,31.63,31.60,31.61,31.58,31.61,31.57,31.56,31.61,31.55,31.55,31.61,31.59,31.60,31.60,31.61,31.62,31.63,31.63,31.61,31.62,31.63,31.60,31.61,31.63,31.58,31.58,31.61,31.60,31.61,31.58,31.60,31.59,31.59,31.62,31.61,31.60,31.61,31.62,31.59,31.60,31.63,31.61,31.60,31.60,31.63,31.60,31.61,31.59,31.62,31.59,31.61,31.61,31.59,31.60,31.60,31.60,31.60,31.61,31.62,31.63,31.61,31.60,31.62,31.59,31.62,31.60,31.60,31.59,31.60,31.61,31.61,31.62,31.61,31.60,31.62,31.61,31.62,31.62,31.61,31.62,31.62,31.60,31.61,31.61,31.62,31.61,31.60,31.61,31.61,31.61,31.61,31.63,31.61,31.63,31.61,31.61,31.62,31.62,31.62,31.60,31.61,31.61,31.61,31.61,31.62,31.62,31.61,31.60,31.62,31.61,31.61,31.61,31.60,31.59,31.59,31.61,31.58,31.58,31.60,31.59,31.59,31.57,31.57,31.56,31.58,31.58,31.57,31.58,31.59,31.60,31.60,31.60,31.60,31.60,31.59,31.61,31.59,31.60,31.59,31.60,31.61,31.60,31.60,31.60,31.62,31.58,31.60,31.59,31.60,31.61,31.60,31.60,31.61,31.62,31.61,31.62,31.61,31.62,31.60,31.60,31.59,31.59,31.59,31.60,31.58,31.59,31.59,31.57,31.59,31.60,31.59,31.57,31.58,31.60,31.60,31.58,31.60,31.61,31.60,31.60,31.60,31.59,31.59,31.59,31.59,31.59,31.61,31.58,31.60,31.60,31.58,31.61,31.58,31.60,31.61,31.61,31.60,31.61,31.61,31.60,31.61,31.61,31.61,31.61,31.62,31.62,31.60,31.60,31.60,31.61,31.61,31.59,31.54],[31.59,31.63,31.63,31.62,31.60,31.61,31.62,31.60,31.60,31.59,31.60,31.58,31.59,31.60,31.58,31.58,31.58,31.58,31.59,31.60,31.61,31.62,31.60,31.62,31.59,31.62,31.62,31.62,31.59,31.59,31.62,31.62,31.58,31.59,31.59,31.59,31.59,31.58,31.56,31.57,31.60,31.59,31.58,31.59,31.59,31.60,31.59,31.60,31.59,31.60,31.59,31.60,31.58,31.58,31.58,31.59,31.60,31.59,31.59,31.60,31.59,31.59,31.59,31.61,31.58,31.58,31.56,31.57,31.56,31.59,31.58,31.59,31.59,31.59,31.61,31.59,31.61,31.59,31.62,31.63,31.58,31.57,31.59,31.57,31.60,31.60,31.54,31.52,31.52,31.53,31.50,31.58,31.54,31.55,31.53,31.53,31.52,31.58,31.56,31.57,31.59,31.59,31.60,31.60,31.61,31.61,31.60,31.61,31.57,31.61,31.61,31.60,31.63,31.62,31.62,31.61,31.63,31.64,31.61,31.61,31.61,31.65,31.65,31.62,31.62,31.61,31.63,31.61,31.64,31.63,31.64,31.64,31.60,31.64,31.58,31.63,31.60,31.59,31.61,31.62,31.62,31.65,31.62,31.62,31.62,31.62,31.64,31.66,31.64,31.67,31.59,31.61,31.65,31.61,31.58,31.59,31.64,31.63,31.57,31.62,31.65,31.65,31.63,31.66,31.66,31.64,31.64,31.67,31.65,31.64,31.67,31.64,31.65,31.66,31.68,31.65,31.66,31.67,31.65,31.64,31.67,31.68,31.66,31.67,31.67,31.66,31.66,31.67,31.68,31.68,31.67,31.68,31.68,31.67,31.67,31.68,31.67,31.66,31.68,31.66,31.67,31.67,31.68,31.67,31.67,31.67,31.66,31.66,31.66,31.67,31.66,31.62,31.66,31.65,31.64,31.65,31.64,31.66,31.60,31.63,31.64,31.61,31.60,31.59,31.63,31.60,31.57,31.57,31.59,31.53,31.41,31.56,31.36,31.36,31.42,31.41,31.24,31.02,31.18,31.27,30.70,31.06,31.00,30.64,30.11,30.84,30.74,29.73,29.56,30.10,29.26,28.59,29.65,29.11,28.36,28.19,28.36,27.83,26.74,27.30,25.82,26.42,25.63,26.07,24.76,24.08,24.60,22.71,22.99,23.34,22.02,21.26,22.22,21.98,20.93,20.83,20.60,21.02,21.23,21.45,21.88,20.51,20.94,19.59,20.10,19.36,21.59,20.49,19.64,19.11,19.31,19.45,20.39,19.33,18.59,18.27,18.98,17.80,19.63,19.86,19.62,17.65,17.07,17.76,16.90,17.77,18.94,18.07,16.97,15.88,16.23,15.62,15.69,16.29,17.37,17.67,17.14,16.87,16.64,15.86,15.73,14.80,15.66,15.06,15.59,16.38,17.37,17.31,16.14,15.89,15.56,14.11,14.70,14.18,15.29,15.79,15.90,16.35,18.44,17.77,18.72,17.69,16.96,16.46,15.55,15.26,14.62,13.87,13.13,13.71,13.34,14.61,13.48,13.83,12.60,13.46,12.95,13.18,12.82,11.98,12.62,12.11,12.52,11.92,11.76,10.89,11.60,11.14,12.18,12.49,11.33,11.76,10.53,10.10,10.92,10.42,11.33,10.61,11.20,11.33,10.94,10.90,10.23,10.08,9.66,9.42,10.03,9.56,10.56,10.32,10.47,10.64,9.86,9.61,9.58,8.97,9.38,8.98,8.90,9.66,9.38,9.20,10.23,10.14,9.57,9.64,8.88,8.79,8.69,8.25,8.60,8.28,8.77,8.50,8.13,7.33,7.57,7.82,7.63,8.21,8.57,8.13,9.47,8.32,7.67,7.57,7.49,7.06,7.14,6.62,6.12,6.58,6.76,6.52,6.97,6.62,5.90,5.71,5.72,5.51,5.96,5.42,5.41,4.61,5.23,4.97,5.08,5.42,5.03,4.52,4.61,4.87,4.22,4.37,4.60,3.99,3.67,4.05,3.92,3.50,3.33,3.55,3.49,3.22,2.96,3.33,2.86,3.23,2.70,2.44,2.00,2.15,1.47,1.87,2.37,2.55,2.96,2.63,3.26,3.40,3.35,2.92,2.59,2.19,1.96,1.34,1.07,0.76,1.04,1.47,1.78,2.18,1.93,2.41,2.08,2.62,2.66,2.90,3.23,3.85,4.06,3.55,3.56,3.12,3.24,3.20,2.98,2.85,2.47,2.48,2.37,2.30,2.60,3.14,2.86,3.57,3.32,4.01,3.49,3.95,4.03,4.22,3.98,3.33,3.46,2.68,2.73,2.00,2.48,2.29,2.03,1.58,1.65,1.89,1.98,2.64,2.93,3.12,3.63,3.46,4.15,4.15,3.70,3.31,2.75,2.80,2.51,1.85,2.25,1.74,2.29,2.26,2.44,31.57,31.58,31.58,31.60,31.59,31.60,31.59,31.61,31.62,31.62,31.62,31.62,31.61,31.63,31.62,31.61,31.62,31.62,31.63,31.63,31.63,31.63,31.62,31.63,31.61,31.61,31.61,31.61,31.60,31.61,31.61,31.61,31.60,31.59,31.61,31.61,31.60,31.61,31.63,31.61,31.60,31.59,31.61,31.59,31.57,31.58,31.57,31.57,31.61,31.57,31.60,31.59,31.59,31.62,31.61,31.59,31.59,31.62,31.60,31.58,31.62,31.62,31.61,31.60,31.62,31.61,31.61,31.62,31.62,31.60,31.61,31.62,31.62,31.62,31.59,31.58,31.58,31.60,31.60,31.60,31.61,31.62,31.62,31.61,31.61,31.63,31.59,31.60,31.58,31.61,31.61,31.61,31.62,31.58,31.60,31.59,31.58,31.59,31.60,31.59,31.61,31.57,31.60,31.57,31.55,31.59,31.55,31.55,31.59,31.57,31.58,31.57,31.58,31.60,31.62,31.60,31.57,31.60,31.61,31.57,31.58,31.62,31.55,31.55,31.60,31.59,31.59,31.57,31.58,31.56,31.56,31.60,31.61,31.57,31.59,31.61,31.59,31.57,31.62,31.59,31.58,31.58,31.62,31.61,31.61,31.58,31.59,31.57,31.60,31.60,31.57,31.58,31.59,31.57,31.58,31.59,31.61,31.61,31.59,31.58,31.58,31.54,31.61,31.58,31.58,31.57,31.59,31.59,31.60,31.59,31.60,31.58,31.60,31.57,31.59,31.60,31.59,31.58,31.59,31.59,31.59,31.59,31.59,31.60,31.59,31.58,31.61,31.60,31.59,31.60,31.60,31.59,31.59,31.60,31.60,31.59,31.61,31.58,31.60,31.58,31.60,31.60,31.60,31.59,31.59,31.58,31.61,31.59,31.59,31.57,31.58,31.56,31.59,31.59,31.57,31.56,31.60,31.58,31.58,31.56,31.55,31.56,31.57,31.57,31.55,31.56,31.58,31.59,31.60,31.59,31.60,31.58,31.58,31.61,31.58,31.60,31.57,31.59,31.60,31.60,31.56,31.59,31.60,31.56,31.59,31.58,31.57,31.59,31.58,31.58,31.59,31.60,31.60,31.61,31.58,31.58,31.56,31.56,31.57,31.57,31.57,31.58,31.56,31.59,31.57,31.57,31.58,31.59,31.57,31.55,31.57,31.58,31.58,31.57,31.57,31.59,31.58,31.58,31.57,31.58,31.58,31.58,31.57,31.57,31.59,31.56,31.58,31.60,31.56,31.58,31.56,31.58,31.58,31.60,31.57,31.59,31.59,31.57,31.59,31.58,31.59,31.60,31.60,31.59,31.58,31.59,31.61,31.57,31.58,31.57,31.53],[31.59,31.62,31.62,31.61,31.61,31.61,31.61,31.61,31.59,31.60,31.60,31.58,31.59,31.58,31.56,31.58,31.58,31.58,31.59,31.61,31.61,31.61,31.59,31.61,31.58,31.61,31.61,31.59,31.59,31.58,31.61,31.61,31.59,31.60,31.60,31.60,31.60,31.58,31.59,31.58,31.60,31.60,31.59,31.60,31.59,31.60,31.59,31.59,31.59,31.60,31.59,31.59,31.57,31.57,31.58,31.58,31.60,31.59,31.59,31.60,31.59,31.59,31.59,31.61,31.58,31.58,31.56,31.57,31.56,31.61,31.58,31.59,31.60,31.60,31.61,31.60,31.61,31.59,31.62,31.62,31.58,31.57,31.58,31.54,31.59,31.59,31.53,31.50,31.49,31.53,31.47,31.56,31.51,31.52,31.51,31.51,31.51,31.56,31.56,31.54,31.58,31.59,31.61,31.59,31.62,31.60,31.61,31.60,31.58,31.60,31.60,31.59,31.63,31.63,31.61,31.60,31.63,31.64,31.61,31.61,31.61,31.65,31.64,31.60,31.62,31.61,31.63,31.61,31.65,31.63,31.63,31.64,31.59,31.63,31.58,31.63,31.60,31.60,31.62,31.62,31.63,31.65,31.63,31.62,31.61,31.62,31.63,31.66,31.64,31.67,31.59,31.62,31.65,31.61,31.58,31.59,31.64,31.62,31.57,31.61,31.65,31.66,31.64,31.66,31.66,31.66,31.65,31.67,31.66,31.65,31.67,31.66,31.66,31.68,31.68,31.66,31.68,31.68,31.67,31.66,31.68,31.69,31.67,31.68,31.68,31.68,31.67,31.69,31.69,31.68,31.68,31.69,31.69,31.68,31.68,31.69,31.68,31.67,31.69,31.67,31.68,31.68,31.69,31.67,31.68,31.69,31.67,31.68,31.68,31.68,31.67,31.65,31.68,31.66,31.66,31.67,31.66,31.66,31.64,31.65,31.65,31.61,31.60,31.61,31.63,31.61,31.55,31.59,31.59,31.51,31.32,31.56,31.36,31.26,31.35,31.25,31.23,30.91,31.21,31.28,30.53,31.05,30.92,30.61,29.96,30.80,30.62,29.70,29.61,29.89,28.94,28.55,29.57,29.05,28.14,28.15,28.38,27.36,26.49,27.11,25.87,25.81,25.23,25.60,23.78,23.60,24.18,21.99,22.19,22.45,21.29,20.42,21.20,21.03,19.95,19.93,19.82,20.37,20.24,20.65,20.44,19.30,20.03,18.71,19.15,18.42,20.73,19.33,18.78,18.08,18.65,18.54,19.79,18.38,17.75,17.35,18.31,16.91,18.67,18.77,18.38,16.83,16.02,16.63,16.02,16.67,17.99,17.01,15.84,14.83,15.28,14.57,14.60,15.28,16.23,16.72,15.78,15.47,15.47,14.62,14.65,13.47,14.62,13.95,14.43,15.48,16.65,16.39,14.95,15.08,14.53,12.87,13.66,12.92,14.15,14.68,14.56,15.24,17.09,16.66,17.53,16.48,16.06,15.33,14.41,14.15,13.42,12.55,11.89,12.37,12.03,13.51,12.24,12.73,11.37,12.46,11.63,12.52,12.14,10.98,11.42,10.67,11.56,10.47,10.74,9.48,10.50,9.71,10.81,10.89,10.08,10.46,9.28,8.82,9.70,9.10,10.06,9.34,9.89,10.06,9.62,9.42,8.89,8.92,8.46,8.12,8.75,8.31,9.30,9.07,9.19,9.40,8.85,8.51,8.47,7.70,8.23,7.75,7.50,8.63,7.95,8.19,8.97,9.19,8.54,8.40,7.74,7.56,7.36,7.03,7.33,7.06,7.89,7.61,7.11,6.52,6.48,6.52,6.54,6.99,7.38,7.11,8.10,7.29,6.67,6.47,6.51,6.01,6.37,5.77,5.28,5.67,5.73,5.64,5.96,5.62,5.09,4.88,5.06,4.84,5.28,4.77,4.72,4.06,4.55,4.31,4.60,4.68,4.40,3.91,3.91,4.21,3.68,4.00,3.91,3.54,3.30,3.44,3.30,3.03,2.82,2.83,2.80,2.43,2.37,2.87,2.44,2.98,2.46,2.26,1.99,2.20,1.62,1.90,2.43,2.52,2.86,2.47,2.95,2.98,2.92,2.64,2.24,2.16,1.95,1.51,1.52,1.02,0.76,0.96,1.31,1.56,1.37,1.91,1.65,2.24,2.18,2.63,2.82,3.31,3.53,3.23,3.16,2.70,2.70,2.47,2.10,2.00,1.52,1.79,1.88,1.83,2.13,2.42,2.08,2.69,2.57,3.11,2.79,3.38,3.50,3.48,3.23,2.68,2.71,2.14,2.17,1.54,2.02,2.04,1.79,1.38,1.53,1.77,1.84,2.29,2.59,2.62,3.07,2.99,3.45,3.55,3.14,2.95,2.48,2.70,2.40,1.87,2.10,1.57,1.91,2.03,2.04,31.56,31.57,31.58,31.59,31.59,31.60,31.59,31.60,31.61,31.60,31.60,31.60,31.59,31.61,31.61,31.59,31.60,31.60,31.62,31.61,31.61,31.61,31.60,31.60,31.60,31.60,31.60,31.60,31.59,31.60,31.61,31.61,31.61,31.58,31.60,31.59,31.59,31.60,31.63,31.59,31.58,31.58,31.60,31.57,31.54,31.57,31.53,31.55,31.60,31.55,31.59,31.58,31.59,31.61,31.60,31.58,31.59,31.62,31.60,31.56,31.62,31.62,31.62,31.60,31.63,31.62,31.62,31.63,31.63,31.61,31.62,31.63,31.62,31.62,31.59,31.58,31.59,31.59,31.59,31.60,31.60,31.62,31.62,31.61,31.61,31.63,31.59,31.60,31.57,31.61,31.60,31.60,31.62,31.58,31.60,31.59,31.58,31.58,31.59,31.59,31.60,31.57,31.60,31.57,31.55,31.57,31.54,31.54,31.57,31.56,31.57,31.57,31.58,31.60,31.63,31.59,31.59,31.60,31.61,31.57,31.57,31.63,31.56,31.55,31.60,31.58,31.58,31.57,31.58,31.56,31.56,31.60,31.61,31.57,31.60,31.61,31.61,31.57,31.61,31.61,31.58,31.58,31.61,31.62,31.60,31.58,31.59,31.56,31.60,31.60,31.57,31.60,31.60,31.58,31.59,31.60,31.61,31.62,31.59,31.58,31.57,31.56,31.59,31.58,31.58,31.57,31.59,31.59,31.59,31.58,31.59,31.58,31.57,31.57,31.59,31.61,31.58,31.58,31.59,31.59,31.59,31.59,31.60,31.60,31.59,31.57,31.60,31.61,31.59,31.60,31.60,31.61,31.59,31.59,31.60,31.60,31.61,31.59,31.60,31.59,31.61,31.61,31.60,31.60,31.60,31.60,31.60,31.60,31.61,31.60,31.59,31.57,31.59,31.60,31.57,31.57,31.61,31.59,31.58,31.56,31.56,31.55,31.57,31.57,31.54,31.56,31.58,31.60,31.59,31.60,31.59,31.58,31.59,31.62,31.57,31.60,31.57,31.58,31.60,31.61,31.57,31.60,31.60,31.56,31.58,31.58,31.56,31.59,31.58,31.59,31.58,31.60,31.61,31.60,31.59,31.59,31.55,31.57,31.57,31.57,31.57,31.58,31.56,31.59,31.57,31.57,31.58,31.60,31.57,31.56,31.58,31.58,31.58,31.58,31.58,31.59,31.59,31.58,31.58,31.59,31.59,31.58,31.58,31.58,31.60,31.57,31.60,31.59,31.56,31.58,31.58,31.59,31.58,31.59,31.59,31.60,31.59,31.57,31.59,31.58,31.59,31.59,31.59,31.60,31.58,31.58,31.61,31.57,31.56,31.55,31.50],[31.56,31.61,31.62,31.62,31.61,31.60,31.60,31.60,31.58,31.59,31.59,31.59,31.59,31.58,31.57,31.60,31.58,31.58,31.58,31.60,31.60,31.61,31.60,31.60,31.58,31.60,31.60,31.59,31.59,31.59,31.61,31.60,31.59,31.59,31.59,31.60,31.60,31.58,31.56,31.57,31.60,31.59,31.59,31.60,31.59,31.60,31.60,31.59,31.59,31.60,31.59,31.59,31.58,31.59,31.57,31.58,31.60,31.59,31.59,31.59,31.58,31.59,31.59,31.61,31.58,31.58,31.57,31.57,31.56,31.60,31.59,31.58,31.60,31.60,31.61,31.59,31.59,31.58,31.62,31.63,31.59,31.58,31.59,31.55,31.60,31.60,31.54,31.51,31.51,31.54,31.49,31.57,31.54,31.52,31.53,31.53,31.52,31.58,31.56,31.57,31.59,31.60,31.59,31.60,31.61,31.58,31.61,31.61,31.58,31.61,31.59,31.59,31.63,31.62,31.61,31.60,31.63,31.65,31.62,31.62,31.62,31.65,31.64,31.62,31.62,31.61,31.63,31.60,31.65,31.63,31.64,31.64,31.59,31.64,31.58,31.64,31.60,31.61,31.63,31.63,31.63,31.66,31.63,31.62,31.62,31.62,31.64,31.66,31.64,31.67,31.59,31.61,31.65,31.61,31.58,31.59,31.65,31.61,31.56,31.63,31.67,31.65,31.63,31.66,31.67,31.65,31.65,31.67,31.66,31.65,31.68,31.63,31.66,31.67,31.68,31.65,31.67,31.68,31.64,31.65,31.67,31.68,31.64,31.67,31.68,31.66,31.66,31.68,31.69,31.67,31.68,31.69,31.68,31.67,31.68,31.70,31.67,31.66,31.69,31.66,31.67,31.67,31.68,31.66,31.67,31.68,31.65,31.65,31.66,31.67,31.65,31.59,31.66,31.63,31.63,31.65,31.64,31.65,31.53,31.58,31.63,31.59,31.61,31.58,31.62,31.60,31.57,31.58,31.58,31.56,31.44,31.57,31.45,31.39,31.46,31.48,31.39,31.06,31.21,31.37,30.77,31.12,31.02,30.82,30.16,30.87,30.70,29.98,29.73,29.99,29.16,28.74,29.64,29.25,28.51,28.48,28.75,27.98,26.89,27.49,26.12,26.70,25.89,26.33,24.66,24.12,24.77,22.94,22.67,23.25,21.75,20.98,21.85,21.53,20.63,20.27,20.25,20.86,20.89,21.17,21.22,20.20,20.49,19.06,19.72,18.77,21.28,20.15,19.80,18.56,19.31,19.34,20.54,19.02,18.60,18.10,18.88,17.93,19.43,19.39,19.21,17.60,16.71,17.80,16.87,17.25,18.62,18.10,16.68,15.78,15.76,15.37,15.17,15.96,16.96,17.52,16.41,16.27,16.23,15.29,15.55,14.14,15.21,14.23,14.67,16.21,17.28,17.28,15.78,15.63,15.14,13.44,14.13,13.45,14.70,15.11,14.77,15.31,17.54,16.74,17.66,16.70,16.10,15.31,14.10,14.05,13.72,12.76,12.40,12.79,12.62,13.98,12.70,13.14,11.86,12.78,12.21,12.74,12.19,11.07,11.61,11.31,11.61,10.85,10.60,10.12,10.51,10.04,11.26,11.11,10.21,10.92,9.60,9.34,10.02,9.58,10.28,9.83,10.32,10.21,9.80,9.76,9.32,9.33,8.88,8.66,9.17,8.78,9.72,9.28,9.57,10.02,9.16,8.97,8.67,8.17,8.40,8.03,7.80,8.81,8.27,8.44,9.21,9.36,8.65,8.77,7.86,7.88,7.62,7.48,7.66,7.37,8.15,7.84,7.47,6.99,6.76,6.96,6.83,7.14,7.68,7.41,8.59,7.46,6.89,6.73,6.66,6.35,6.73,6.24,5.77,6.03,6.10,5.83,6.21,5.90,5.22,5.25,5.34,5.29,5.69,5.24,5.03,4.51,4.53,4.58,4.70,4.77,4.50,4.01,3.97,4.42,3.76,4.07,4.00,3.59,3.47,3.53,3.28,3.08,2.88,2.89,2.81,2.53,2.58,2.79,2.60,2.93,2.77,2.60,2.32,2.58,1.84,2.15,2.74,2.82,3.07,2.81,3.14,3.07,3.02,2.94,2.52,2.42,2.20,1.61,1.90,1.45,0.94,0.77,1.00,1.37,1.36,1.92,1.66,2.38,2.25,2.91,3.02,3.45,3.74,3.61,3.26,2.86,2.85,2.69,2.15,1.96,1.44,1.48,1.67,1.76,1.91,2.40,2.05,2.67,2.75,3.15,2.92,3.46,3.63,3.53,3.23,2.94,2.78,2.17,2.14,1.52,2.06,2.08,1.85,1.38,1.72,1.75,1.83,2.39,2.77,2.71,3.07,3.20,3.60,3.74,3.20,3.12,2.86,2.99,2.65,1.89,2.36,1.76,2.13,2.32,2.29,31.57,31.58,31.59,31.60,31.59,31.60,31.59,31.60,31.61,31.61,31.61,31.61,31.60,31.62,31.61,31.61,31.62,31.61,31.63,31.62,31.62,31.61,31.61,31.61,31.60,31.60,31.60,31.61,31.61,31.60,31.62,31.62,31.60,31.58,31.61,31.60,31.59,31.59,31.62,31.61,31.59,31.59,31.60,31.57,31.55,31.57,31.55,31.56,31.59,31.57,31.59,31.59,31.59,31.61,31.59,31.58,31.59,31.61,31.60,31.56,31.61,31.62,31.61,31.59,31.62,31.62,31.60,31.60,31.63,31.61,31.62,31.63,31.63,31.62,31.59,31.59,31.60,31.60,31.60,31.61,31.61,31.61,31.62,31.61,31.61,31.63,31.60,31.60,31.58,31.60,31.59,31.60,31.61,31.58,31.58,31.58,31.57,31.59,31.58,31.59,31.60,31.57,31.59,31.56,31.55,31.58,31.55,31.55,31.59,31.56,31.57,31.58,31.57,31.58,31.61,31.59,31.56,31.58,31.60,31.56,31.56,31.60,31.55,31.55,31.60,31.58,31.59,31.56,31.58,31.56,31.56,31.58,31.58,31.56,31.58,31.59,31.57,31.55,31.59,31.58,31.56,31.56,31.60,31.60,31.58,31.57,31.57,31.56,31.57,31.58,31.55,31.57,31.57,31.56,31.56,31.58,31.59,31.60,31.58,31.57,31.57,31.55,31.60,31.57,31.56,31.57,31.60,31.59,31.59,31.59,31.60,31.58,31.60,31.58,31.60,31.60,31.59,31.59,31.59,31.59,31.59,31.59,31.60,31.60,31.59,31.59,31.60,31.61,31.60,31.60,31.60,31.59,31.59,31.60,31.60,31.59,31.60,31.59,31.60,31.58,31.60,31.60,31.60,31.60,31.60,31.59,31.60,31.60,31.61,31.61,31.58,31.58,31.59,31.61,31.57,31.57,31.62,31.58,31.57,31.56,31.56,31.57,31.57,31.57,31.54,31.57,31.57,31.59,31.59,31.60,31.60,31.57,31.57,31.60,31.56,31.58,31.56,31.58,31.59,31.60,31.58,31.60,31.61,31.57,31.59,31.58,31.56,31.58,31.57,31.59,31.58,31.59,31.60,31.60,31.58,31.58,31.56,31.57,31.58,31.58,31.59,31.59,31.58,31.60,31.59,31.56,31.60,31.60,31.57,31.56,31.58,31.57,31.57,31.58,31.56,31.58,31.59,31.57,31.56,31.58,31.59,31.58,31.59,31.57,31.58,31.56,31.60,31.59,31.55,31.57,31.55,31.56,31.56,31.59,31.57,31.57,31.57,31.55,31.58,31.56,31.57,31.58,31.60,31.61,31.58,31.58,31.60,31.59,31.58,31.56,31.52],[31.57,31.60,31.61,31.61,31.59,31.60,31.59,31.59,31.57,31.58,31.58,31.58,31.58,31.58,31.56,31.60,31.58,31.58,31.59,31.59,31.61,31.59,31.58,31.58,31.56,31.59,31.59,31.57,31.58,31.58,31.58,31.59,31.57,31.58,31.58,31.59,31.59,31.57,31.59,31.57,31.59,31.61,31.57,31.58,31.58,31.59,31.58,31.59,31.58,31.60,31.58,31.59,31.56,31.58,31.57,31.58,31.60,31.58,31.58,31.59,31.59,31.59,31.59,31.61,31.56,31.58,31.59,31.57,31.55,31.60,31.58,31.57,31.59,31.58,31.59,31.58,31.59,31.56,31.59,31.61,31.56,31.57,31.57,31.54,31.56,31.58,31.51,31.49,31.49,31.51,31.47,31.53,31.51,31.51,31.52,31.52,31.51,31.55,31.55,31.54,31.55,31.57,31.60,31.57,31.59,31.58,31.59,31.57,31.55,31.59,31.58,31.56,31.61,31.61,31.58,31.57,31.60,31.62,31.58,31.59,31.58,31.63,31.63,31.59,31.61,31.60,31.62,31.61,31.63,31.60,31.61,31.62,31.57,31.60,31.58,31.62,31.58,31.59,31.60,31.62,31.62,31.64,31.62,31.62,31.61,31.62,31.63,31.64,31.62,31.65,31.58,31.61,31.65,31.60,31.58,31.59,31.63,31.61,31.56,31.61,31.65,31.65,31.63,31.64,31.66,31.64,31.64,31.66,31.64,31.63,31.66,31.61,31.64,31.65,31.65,31.63,31.65,31.65,31.61,31.62,31.65,31.66,31.63,31.65,31.65,31.64,31.64,31.66,31.66,31.65,31.65,31.67,31.66,31.66,31.66,31.67,31.66,31.65,31.67,31.63,31.66,31.66,31.66,31.64,31.65,31.65,31.62,31.65,31.65,31.64,31.63,31.61,31.64,31.61,31.63,31.64,31.61,31.62,31.58,31.60,31.59,31.56,31.59,31.56,31.59,31.59,31.55,31.54,31.56,31.52,31.38,31.53,31.42,31.30,31.34,31.32,31.30,30.89,30.99,31.28,30.63,30.95,30.92,30.52,29.85,30.63,30.47,29.56,29.32,29.73,28.60,28.35,29.39,28.89,28.21,28.00,28.30,27.68,26.55,27.19,26.01,26.25,25.19,25.61,23.93,23.38,24.42,22.31,21.94,22.35,21.06,20.16,20.91,20.83,19.59,19.31,19.98,20.15,19.77,20.43,20.09,19.78,20.03,18.30,18.78,17.87,21.00,19.30,19.12,17.55,18.63,18.48,20.22,18.24,17.80,17.16,18.08,16.77,18.75,18.64,18.20,16.74,15.80,16.42,15.85,16.48,17.69,17.15,15.44,14.46,14.78,14.33,14.15,14.87,15.87,16.18,15.30,15.45,15.09,14.30,14.16,13.08,14.02,13.23,13.89,15.41,16.49,16.13,14.73,14.63,14.15,12.36,13.05,12.44,13.59,14.33,14.20,14.85,16.56,16.29,17.35,16.33,15.79,14.95,13.79,13.57,12.94,12.13,11.41,11.72,11.44,13.03,11.89,12.34,11.00,12.08,11.32,12.28,11.72,10.61,11.16,10.31,11.15,10.09,10.21,9.08,10.11,9.13,10.51,10.38,9.42,10.05,8.88,8.44,9.22,8.66,9.37,9.00,9.55,9.47,8.94,8.64,8.43,8.57,8.08,7.78,8.28,8.04,8.91,8.70,8.89,9.21,8.57,8.19,8.14,7.45,7.74,7.37,7.29,8.14,7.66,7.84,8.41,8.49,8.02,7.89,7.30,7.31,7.08,6.83,7.12,6.96,7.64,7.32,6.98,6.55,6.24,6.45,6.37,6.72,7.14,6.94,7.79,7.20,6.35,6.36,6.46,6.00,6.33,5.83,5.27,5.59,5.60,5.36,5.52,5.41,4.63,4.72,4.76,4.81,5.31,4.81,4.67,4.26,4.31,4.07,4.25,4.34,4.21,3.71,3.46,3.92,3.51,3.74,3.66,3.40,3.23,3.13,3.04,2.91,2.67,2.58,2.48,2.13,2.34,2.70,2.51,3.00,2.68,2.49,2.39,2.48,1.96,2.21,2.78,2.86,3.12,2.69,3.03,2.99,2.90,2.79,2.45,2.41,2.35,1.88,2.18,1.66,1.23,1.02,0.77,0.99,1.27,1.71,1.69,2.31,2.21,2.68,2.93,3.44,3.72,3.52,3.26,2.76,2.59,2.35,2.00,1.72,1.40,1.41,1.49,1.67,1.82,2.26,1.96,2.51,2.46,3.01,2.79,3.30,3.44,3.38,3.08,2.63,2.61,2.12,2.09,1.54,2.08,2.11,1.86,1.38,1.90,1.93,1.97,2.37,2.61,2.60,2.95,2.97,3.46,3.68,3.05,3.03,2.56,2.85,2.68,2.12,2.35,1.80,2.07,2.33,2.08,31.55,31.57,31.57,31.59,31.58,31.59,31.58,31.60,31.60,31.60,31.60,31.60,31.60,31.61,31.61,31.60,31.60,31.60,31.61,31.61,31.61,31.60,31.60,31.60,31.59,31.58,31.59,31.60,31.59,31.60,31.61,31.62,31.62,31.58,31.61,31.61,31.60,31.61,31.64,31.60,31.59,31.59,31.60,31.59,31.56,31.57,31.56,31.56,31.61,31.58,31.60,31.60,31.59,31.62,31.61,31.59,31.59,31.62,31.61,31.56,31.61,31.62,31.62,31.60,31.62,31.62,31.61,31.62,31.63,31.60,31.61,31.63,31.62,31.62,31.58,31.58,31.58,31.58,31.60,31.60,31.60,31.62,31.62,31.61,31.61,31.63,31.59,31.60,31.58,31.60,31.60,31.61,31.61,31.57,31.59,31.58,31.57,31.60,31.60,31.58,31.60,31.56,31.58,31.56,31.55,31.58,31.55,31.53,31.57,31.56,31.59,31.57,31.56,31.60,31.62,31.57,31.56,31.60,31.60,31.54,31.56,31.61,31.53,31.53,31.58,31.58,31.56,31.56,31.58,31.56,31.55,31.59,31.60,31.56,31.59,31.59,31.59,31.55,31.61,31.58,31.56,31.56,31.60,31.61,31.58,31.57,31.58,31.56,31.58,31.58,31.55,31.57,31.57,31.56,31.55,31.58,31.58,31.60,31.56,31.56,31.56,31.54,31.59,31.57,31.56,31.56,31.59,31.58,31.58,31.57,31.59,31.57,31.58,31.56,31.58,31.60,31.57,31.57,31.58,31.58,31.58,31.58,31.59,31.59,31.59,31.57,31.60,31.61,31.59,31.59,31.59,31.59,31.58,31.58,31.60,31.59,31.61,31.59,31.60,31.58,31.61,31.60,31.58,31.58,31.60,31.60,31.59,31.59,31.61,31.59,31.57,31.57,31.59,31.59,31.55,31.56,31.60,31.57,31.56,31.56,31.55,31.56,31.57,31.57,31.54,31.56,31.57,31.59,31.59,31.59,31.58,31.57,31.58,31.61,31.57,31.58,31.55,31.57,31.59,31.60,31.55,31.59,31.60,31.56,31.58,31.57,31.55,31.57,31.57,31.59,31.57,31.58,31.61,31.60,31.58,31.57,31.55,31.56,31.56,31.56,31.57,31.58,31.56,31.59,31.56,31.56,31.58,31.60,31.56,31.55,31.57,31.56,31.57,31.57,31.56,31.57,31.58,31.58,31.56,31.57,31.59,31.57,31.58,31.57,31.57,31.56,31.59,31.58,31.56,31.56,31.55,31.56,31.57,31.58,31.56,31.57,31.57,31.55,31.57,31.56,31.57,31.57,31.58,31.59,31.58,31.57,31.60,31.57,31.57,31.54,31.50],[31.60,31.63,31.63,31.62,31.63,31.62,31.63,31.63,31.62,31.62,31.63,31.60,31.60,31.59,31.58,31.60,31.59,31.60,31.62,31.62,31.63,31.63,31.62,31.62,31.61,31.63,31.62,31.62,31.61,31.60,31.63,31.63,31.60,31.61,31.61,31.62,31.61,31.59,31.60,31.59,31.61,31.61,31.61,31.62,31.61,31.61,31.60,31.61,31.61,31.62,31.60,31.62,31.59,31.61,31.59,31.62,31.63,31.61,31.61,31.61,31.61,31.60,31.61,31.63,31.60,31.60,31.58,31.59,31.57,31.62,31.60,31.60,31.62,31.61,31.63,31.61,31.63,31.59,31.63,31.63,31.61,31.60,31.59,31.56,31.61,31.61,31.56,31.53,31.52,31.56,31.49,31.59,31.56,31.56,31.54,31.57,31.53,31.59,31.56,31.56,31.60,31.60,31.61,31.60,31.61,31.60,31.63,31.61,31.59,31.62,31.62,31.61,31.63,31.64,31.62,31.60,31.63,31.64,31.63,31.63,31.62,31.64,31.65,31.63,31.63,31.62,31.64,31.62,31.65,31.64,31.65,31.65,31.59,31.64,31.59,31.63,31.61,31.61,31.62,31.63,31.64,31.66,31.63,31.63,31.63,31.63,31.65,31.65,31.64,31.66,31.58,31.63,31.65,31.61,31.58,31.59,31.65,31.60,31.56,31.63,31.66,31.65,31.64,31.66,31.66,31.65,31.65,31.66,31.66,31.64,31.66,31.62,31.65,31.66,31.67,31.64,31.66,31.67,31.64,31.64,31.67,31.67,31.63,31.67,31.67,31.66,31.65,31.67,31.68,31.67,31.67,31.68,31.67,31.66,31.67,31.68,31.66,31.65,31.68,31.66,31.67,31.66,31.67,31.65,31.66,31.67,31.64,31.65,31.65,31.66,31.64,31.59,31.64,31.62,31.63,31.64,31.64,31.64,31.56,31.60,31.63,31.52,31.59,31.59,31.60,31.54,31.53,31.56,31.50,31.43,31.18,31.50,31.16,30.90,30.87,31.07,31.07,30.63,30.77,31.07,30.32,30.83,30.70,30.34,29.62,30.53,30.26,29.37,29.22,29.50,28.15,28.29,29.24,28.77,28.01,28.03,28.20,27.09,26.41,26.68,25.63,25.41,25.00,24.94,23.06,23.06,23.19,21.14,21.15,21.54,20.04,19.42,19.89,19.83,18.86,18.83,19.11,19.73,19.29,20.02,19.89,18.90,19.11,17.61,18.10,17.26,20.13,17.98,17.73,16.94,17.64,17.47,19.14,17.29,16.68,16.37,17.04,16.02,17.71,17.50,17.00,15.51,14.83,15.21,14.83,15.46,16.23,15.51,14.38,13.43,14.07,13.53,13.47,14.17,14.97,15.38,14.30,14.00,14.18,13.53,13.40,12.37,13.15,12.46,12.95,13.86,15.17,14.90,13.48,13.52,13.03,11.61,12.12,11.72,12.76,13.53,13.37,14.16,16.02,15.83,16.70,15.81,15.31,14.28,13.35,12.87,12.24,11.18,10.59,11.03,10.67,11.96,10.72,11.06,10.00,10.80,10.56,11.00,10.91,9.94,10.41,9.54,10.18,9.49,9.55,8.41,9.42,8.53,9.60,9.96,9.04,9.03,8.19,7.80,8.60,7.92,8.55,8.36,8.71,8.88,8.20,7.94,7.77,7.77,7.36,7.12,7.56,7.49,8.08,8.13,8.31,8.57,8.12,7.49,7.44,6.80,6.95,6.83,6.73,7.59,7.06,7.16,7.81,7.98,7.32,7.17,6.67,6.59,6.43,6.30,6.58,6.40,6.93,7.06,6.44,6.22,5.93,5.97,5.88,6.13,6.42,6.34,7.38,6.60,5.95,5.82,5.80,5.47,5.81,5.47,5.12,5.14,5.31,4.98,5.30,5.16,4.31,4.52,4.47,4.59,5.04,4.65,4.40,3.96,4.05,4.05,4.08,4.16,3.94,3.56,3.34,3.79,3.36,3.70,3.65,3.34,3.11,3.07,2.91,2.77,2.49,2.43,2.30,1.83,2.06,2.32,2.19,2.37,2.35,2.09,2.23,2.34,1.94,2.22,2.63,2.79,2.98,2.62,2.96,2.93,2.87,2.83,2.46,2.44,2.38,1.93,2.29,1.83,1.45,1.39,0.91,0.76,0.93,1.28,1.46,1.81,1.99,2.51,2.59,3.09,3.11,3.01,2.59,2.30,2.13,1.84,1.69,1.27,1.15,1.23,1.38,1.59,1.73,2.08,1.66,2.23,2.10,2.58,2.50,2.83,3.03,3.00,2.77,2.44,2.41,1.92,2.02,1.55,2.04,2.21,1.90,1.59,1.98,1.93,1.96,2.22,2.50,2.41,2.89,2.79,3.13,3.34,2.80,2.88,2.42,2.71,2.46,1.97,2.08,1.64,1.62,2.02,1.91,31.57,31.58,31.59,31.60,31.59,31.61,31.59,31.62,31.62,31.61,31.62,31.62,31.61,31.63,31.63,31.61,31.63,31.60,31.62,31.61,31.61,31.61,31.61,31.61,31.61,31.60,31.61,31.61,31.61,31.61,31.62,31.62,31.63,31.60,31.62,31.62,31.63,31.62,31.63,31.62,31.60,31.61,31.60,31.58,31.56,31.59,31.55,31.56,31.61,31.57,31.59,31.58,31.60,31.62,31.60,31.59,31.60,31.63,31.61,31.58,31.63,31.63,31.62,31.62,31.64,31.62,31.62,31.64,31.64,31.63,31.63,31.65,31.63,31.63,31.61,31.59,31.61,31.60,31.62,31.61,31.62,31.63,31.64,31.62,31.63,31.65,31.62,31.62,31.60,31.62,31.63,31.61,31.64,31.61,31.62,31.61,31.60,31.62,31.61,31.62,31.61,31.60,31.60,31.59,31.57,31.59,31.57,31.56,31.60,31.59,31.59,31.59,31.60,31.62,31.64,31.62,31.61,31.63,31.63,31.58,31.59,31.63,31.58,31.57,31.61,31.60,31.60,31.58,31.60,31.57,31.58,31.62,31.62,31.60,31.63,31.62,31.61,31.60,31.63,31.63,31.60,31.62,31.63,31.63,31.63,31.60,31.60,31.58,31.61,31.62,31.58,31.61,31.61,31.60,31.60,31.61,31.62,31.63,31.60,31.59,31.61,31.57,31.61,31.60,31.60,31.59,31.61,31.61,31.60,31.60,31.61,31.60,31.60,31.60,31.62,31.62,31.61,31.60,31.60,31.60,31.60,31.61,31.60,31.61,31.60,31.60,31.60,31.62,31.61,31.61,31.61,31.61,31.61,31.61,31.61,31.60,31.62,31.59,31.62,31.60,31.62,31.62,31.62,31.60,31.62,31.62,31.62,31.60,31.62,31.62,31.60,31.59,31.61,31.61,31.59,31.58,31.62,31.60,31.59,31.57,31.57,31.57,31.59,31.59,31.57,31.58,31.59,31.61,31.60,31.61,31.61,31.60,31.61,31.63,31.60,31.61,31.59,31.60,31.61,31.61,31.57,31.60,31.61,31.57,31.59,31.59,31.57,31.59,31.59,31.59,31.59,31.60,31.61,31.61,31.60,31.60,31.56,31.57,31.57,31.58,31.59,31.58,31.57,31.58,31.58,31.57,31.59,31.60,31.58,31.58,31.60,31.59,31.59,31.59,31.58,31.59,31.60,31.59,31.58,31.59,31.60,31.58,31.59,31.58,31.60,31.58,31.60,31.60,31.58,31.59,31.60,31.60,31.60,31.61,31.60,31.60,31.61,31.60,31.60,31.60,31.61,31.61,31.61,31.63,31.61,31.62,31.62,31.61,31.62,31.61,31.57],[31.60,31.63,31.63,31.64,31.64,31.63,31.61,31.61,31.61,31.61,31.62,31.62,31.60,31.61,31.60,31.63,31.61,31.62,31.63,31.63,31.64,31.62,31.63,31.61,31.60,31.61,31.62,31.61,31.63,31.62,31.62,31.62,31.60,31.59,31.60,31.61,31.61,31.59,31.60,31.60,31.62,31.62,31.61,31.61,31.62,31.62,31.63,31.63,31.61,31.61,31.63,31.61,31.63,31.62,31.61,31.61,31.63,31.60,31.63,31.61,31.62,31.62,31.62,31.62,31.60,31.61,31.62,31.60,31.58,31.61,31.61,31.60,31.61,31.61,31.62,31.61,31.61,31.60,31.63,31.64,31.62,31.60,31.61,31.59,31.62,31.62,31.59,31.55,31.56,31.57,31.54,31.60,31.58,31.56,31.56,31.58,31.56,31.60,31.57,31.59,31.61,31.61,31.60,31.61,31.62,31.62,31.63,31.62,31.61,31.62,31.62,31.62,31.64,31.64,31.63,31.63,31.64,31.65,31.64,31.63,31.63,31.65,31.66,31.64,31.64,31.63,31.65,31.62,31.66,31.64,31.65,31.65,31.60,31.65,31.60,31.65,31.62,31.63,31.64,31.64,31.64,31.66,31.64,31.63,31.64,31.63,31.65,31.66,31.64,31.67,31.62,31.61,31.65,31.60,31.60,31.62,31.65,31.60,31.60,31.64,31.66,31.65,31.64,31.64,31.65,31.65,31.65,31.65,31.65,31.65,31.66,31.65,31.66,31.67,31.67,31.65,31.67,31.67,31.66,31.66,31.68,31.68,31.67,31.68,31.68,31.68,31.67,31.69,31.69,31.69,31.69,31.69,31.69,31.68,31.68,31.70,31.68,31.68,31.69,31.67,31.68,31.68,31.69,31.68,31.68,31.68,31.67,31.68,31.67,31.68,31.68,31.64,31.67,31.66,31.66,31.66,31.66,31.67,31.61,31.64,31.65,31.63,31.60,31.61,31.64,31.60,31.54,31.59,31.59,31.51,31.24,31.51,31.32,31.18,31.18,31.28,31.15,30.85,30.92,31.19,30.59,30.99,30.87,30.64,30.13,30.79,30.60,29.88,29.85,29.91,28.80,28.88,29.73,29.13,28.69,28.72,28.93,27.93,27.16,27.76,26.38,26.55,25.86,26.09,24.33,23.87,24.16,22.12,22.01,22.60,21.37,20.08,21.30,21.43,20.15,19.69,20.30,20.76,20.34,20.98,20.98,19.95,20.46,18.55,19.22,18.27,21.27,19.49,19.26,18.07,18.58,18.58,19.83,18.10,17.66,17.23,18.01,16.97,19.06,18.91,18.36,16.89,15.80,16.68,15.89,16.72,18.05,17.25,15.87,14.66,15.08,14.64,14.58,15.31,16.42,16.89,15.36,15.58,15.39,14.59,14.44,13.41,14.14,13.70,14.28,15.44,16.76,16.34,14.99,14.97,14.30,12.61,13.08,12.70,13.83,14.55,14.27,15.01,17.05,16.23,17.24,16.04,15.50,14.71,14.28,13.55,13.34,12.32,11.87,12.26,11.89,13.23,11.91,12.09,11.29,11.98,11.66,12.41,11.87,10.91,11.44,10.83,11.25,10.40,10.30,9.47,10.21,9.58,10.71,10.68,9.78,10.24,9.29,8.92,9.62,9.14,9.96,9.45,10.46,10.28,9.86,9.61,8.95,8.97,8.37,8.30,8.64,8.65,9.53,9.42,9.48,10.16,9.18,8.69,8.53,8.00,8.18,7.85,7.68,8.53,8.21,8.31,9.40,9.49,8.39,8.60,7.73,7.70,7.57,7.24,7.60,7.40,8.06,7.87,7.38,7.04,6.96,6.92,6.80,7.03,7.27,7.18,8.24,7.32,6.70,6.62,6.77,6.30,6.73,6.33,5.79,5.88,5.91,5.54,5.94,5.72,5.03,5.15,5.08,5.15,5.45,5.15,4.89,4.40,4.50,4.45,4.52,4.60,4.26,3.81,3.72,4.23,3.68,4.02,3.74,3.48,3.24,3.26,2.85,2.87,2.70,2.59,2.44,1.94,2.14,2.36,2.22,2.41,2.47,2.31,2.40,2.76,2.17,2.66,3.11,3.22,3.40,3.10,3.43,3.38,3.45,3.21,2.99,2.95,2.98,2.23,2.53,2.08,1.81,1.68,1.38,1.00,0.77,0.98,1.31,1.87,2.24,2.65,2.83,3.36,3.28,3.22,2.84,2.46,2.40,1.83,1.75,1.44,1.38,1.54,1.77,2.12,2.13,2.59,2.13,2.63,2.30,2.78,2.74,3.05,3.27,3.25,3.01,2.78,2.99,2.37,2.59,1.92,2.64,2.71,2.41,1.95,2.62,2.40,2.43,2.90,2.97,3.04,3.19,3.12,3.44,3.56,3.10,3.25,2.78,3.06,2.86,2.05,2.21,1.64,1.60,2.04,2.11,31.60,31.61,31.61,31.62,31.62,31.63,31.62,31.63,31.64,31.63,31.63,31.63,31.63,31.64,31.64,31.64,31.63,31.64,31.64,31.64,31.64,31.63,31.63,31.63,31.63,31.62,31.63,31.63,31.63,31.64,31.64,31.65,31.64,31.62,31.64,31.64,31.64,31.64,31.65,31.64,31.62,31.62,31.63,31.61,31.59,31.60,31.60,31.60,31.62,31.61,31.61,31.61,31.61,31.63,31.62,31.61,31.61,31.64,31.63,31.61,31.64,31.64,31.64,31.63,31.64,31.63,31.63,31.64,31.64,31.63,31.63,31.64,31.64,31.63,31.62,31.62,31.63,31.62,31.63,31.63,31.63,31.64,31.65,31.63,31.63,31.65,31.64,31.63,31.62,31.63,31.63,31.64,31.64,31.61,31.63,31.62,31.62,31.62,31.63,31.62,31.62,31.60,31.61,31.61,31.58,31.61,31.59,31.58,31.60,31.59,31.61,31.60,31.59,31.61,31.63,31.61,31.59,31.62,31.62,31.58,31.60,31.62,31.58,31.58,31.62,31.62,31.61,31.59,31.61,31.58,31.58,31.62,31.63,31.58,31.61,31.62,31.62,31.58,31.63,31.62,31.59,31.59,31.63,31.63,31.62,31.60,31.61,31.59,31.60,31.60,31.57,31.59,31.60,31.58,31.58,31.60,31.62,31.62,31.59,31.59,31.61,31.57,31.61,31.61,31.60,31.59,31.62,31.61,31.61,31.61,31.61,31.60,31.62,31.59,31.61,31.61,31.61,31.61,31.60,31.60,31.60,31.61,31.61,31.62,31.61,31.61,31.62,31.63,31.62,31.61,31.62,31.61,31.61,31.62,31.62,31.62,31.63,31.61,31.62,31.61,31.63,31.62,31.61,31.61,31.61,31.62,31.61,31.61,31.63,31.62,31.59,31.59,31.61,31.62,31.58,31.59,31.62,31.60,31.59,31.58,31.57,31.59,31.59,31.58,31.57,31.59,31.59,31.61,31.61,31.61,31.61,31.59,31.59,31.63,31.59,31.60,31.59,31.59,31.61,31.62,31.59,31.61,31.61,31.58,31.59,31.59,31.58,31.60,31.59,31.61,31.59,31.60,31.62,31.62,31.60,31.60,31.59,31.58,31.60,31.59,31.61,31.62,31.60,31.61,31.61,31.58,31.62,31.62,31.58,31.58,31.59,31.59,31.59,31.60,31.58,31.59,31.61,31.60,31.58,31.60,31.61,31.60,31.60,31.60,31.59,31.58,31.60,31.59,31.57,31.59,31.58,31.59,31.58,31.61,31.60,31.60,31.59,31.57,31.60,31.59,31.59,31.61,31.61,31.62,31.60,31.61,31.62,31.61,31.61,31.60,31.58],[31.60,31.62,31.63,31.63,31.61,31.60,31.60,31.61,31.60,31.62,31.62,31.60,31.60,31.60,31.59,31.60,31.60,31.61,31.62,31.62,31.62,31.62,31.60,31.61,31.59,31.62,31.61,31.59,31.60,31.60,31.61,31.61,31.61,31.60,31.61,31.62,31.61,31.59,31.60,31.60,31.61,31.62,31.61,31.61,31.61,31.60,31.61,31.61,31.61,31.62,31.60,31.61,31.59,31.60,31.59,31.61,31.62,31.61,31.61,31.61,31.61,31.61,31.61,31.63,31.59,31.60,31.59,31.59,31.58,31.62,31.61,31.60,31.61,31.61,31.61,31.60,31.61,31.59,31.62,31.63,31.58,31.60,31.61,31.56,31.59,31.60,31.55,31.52,31.52,31.54,31.47,31.58,31.54,31.55,31.54,31.55,31.53,31.57,31.55,31.54,31.58,31.56,31.58,31.60,31.59,31.58,31.60,31.59,31.57,31.59,31.60,31.59,31.62,31.62,31.60,31.58,31.61,31.64,31.60,31.61,31.62,31.64,31.64,31.61,31.63,31.63,31.64,31.62,31.63,31.62,31.63,31.65,31.59,31.63,31.60,31.64,31.61,31.61,31.62,31.63,31.64,31.66,31.63,31.63,31.63,31.63,31.64,31.66,31.64,31.67,31.59,31.61,31.66,31.61,31.59,31.60,31.64,31.59,31.56,31.63,31.66,31.65,31.61,31.67,31.66,31.65,31.65,31.66,31.66,31.64,31.67,31.61,31.65,31.65,31.65,31.65,31.65,31.66,31.63,31.64,31.66,31.67,31.64,31.66,31.67,31.65,31.65,31.66,31.68,31.67,31.66,31.68,31.67,31.67,31.67,31.69,31.66,31.65,31.68,31.63,31.66,31.66,31.67,31.66,31.65,31.67,31.64,31.65,31.65,31.67,31.64,31.56,31.65,31.62,31.61,31.63,31.63,31.64,31.48,31.59,31.63,31.54,31.58,31.57,31.61,31.55,31.54,31.57,31.52,31.43,31.26,31.51,31.20,31.03,31.29,31.41,31.02,30.61,30.86,31.07,30.30,30.81,30.76,30.41,29.88,30.65,30.41,29.69,29.26,29.89,28.59,28.42,29.54,29.16,28.45,28.14,28.61,27.75,26.50,27.28,26.19,26.15,25.26,25.67,23.79,23.55,24.18,21.92,21.52,21.81,20.34,19.65,20.48,20.19,19.36,19.26,19.61,20.13,19.81,20.71,19.87,19.33,19.84,17.98,18.63,17.67,20.45,18.27,18.30,17.35,17.99,17.85,19.17,17.56,17.06,16.59,17.64,16.44,18.09,17.85,17.28,16.00,15.19,15.69,14.93,15.37,16.34,15.75,14.32,13.73,14.28,13.72,13.57,14.25,15.12,15.72,14.52,14.36,14.68,13.88,13.59,12.49,13.48,12.59,13.06,14.27,15.37,15.03,13.38,13.85,13.11,11.71,12.30,11.89,13.06,13.84,13.49,14.26,16.62,15.96,17.32,15.98,15.87,14.50,13.51,12.92,12.57,11.32,10.92,11.08,10.92,12.02,10.79,11.26,10.21,10.89,10.62,11.08,10.97,10.00,10.40,9.77,10.30,9.63,9.49,8.60,9.43,8.67,9.76,9.64,8.85,9.01,8.31,7.99,8.66,8.14,8.74,8.49,8.80,9.02,8.70,8.48,8.01,7.95,7.57,7.47,7.76,7.65,8.35,8.27,8.68,8.89,8.19,7.80,7.66,7.07,7.34,7.04,6.91,7.83,7.31,7.42,8.22,8.30,7.67,7.77,7.08,7.04,6.83,6.62,6.78,6.64,7.21,7.13,6.73,6.37,6.23,6.27,6.30,6.48,6.90,6.65,7.67,6.60,6.16,6.29,6.17,5.86,6.03,5.74,5.28,5.58,5.64,5.16,5.46,5.20,4.62,4.87,4.77,4.81,5.05,4.69,4.23,4.08,4.22,4.22,4.15,4.22,3.94,3.55,3.48,4.01,3.50,3.90,3.61,3.31,3.23,3.32,2.79,2.71,2.58,2.45,2.30,1.80,1.95,2.19,1.93,2.06,1.91,1.58,1.83,1.95,1.70,1.99,2.24,2.40,2.56,2.41,2.72,2.84,2.97,2.71,2.53,2.30,2.50,1.91,2.23,1.82,1.83,1.58,1.55,1.23,0.89,0.76,0.87,1.14,1.46,1.79,1.99,2.44,2.37,2.25,1.95,1.64,1.69,1.40,1.32,1.22,1.33,1.60,1.85,2.05,2.09,2.29,1.85,2.21,1.89,2.30,2.13,2.31,2.52,2.55,2.44,2.13,2.43,1.90,2.25,1.79,2.34,2.51,2.36,1.89,2.29,2.19,1.95,2.44,2.40,2.56,2.78,2.49,2.76,2.81,2.42,2.42,2.05,2.19,1.88,1.51,1.44,1.29,1.26,1.67,1.92,31.58,31.59,31.59,31.60,31.60,31.61,31.59,31.61,31.62,31.61,31.61,31.61,31.60,31.62,31.62,31.61,31.62,31.62,31.62,31.62,31.61,31.61,31.61,31.61,31.60,31.60,31.60,31.60,31.61,31.61,31.63,31.62,31.62,31.59,31.63,31.60,31.60,31.59,31.64,31.60,31.59,31.60,31.59,31.58,31.55,31.56,31.54,31.55,31.60,31.57,31.59,31.58,31.58,31.62,31.60,31.58,31.58,31.63,31.60,31.57,31.61,31.62,31.61,31.61,31.64,31.61,31.61,31.62,31.64,31.62,31.63,31.64,31.63,31.63,31.59,31.58,31.59,31.58,31.59,31.61,31.60,31.61,31.62,31.61,31.60,31.63,31.59,31.59,31.57,31.61,31.59,31.60,31.62,31.59,31.60,31.59,31.58,31.59,31.59,31.59,31.59,31.57,31.58,31.58,31.56,31.57,31.56,31.55,31.57,31.57,31.58,31.59,31.59,31.60,31.62,31.60,31.58,31.60,31.60,31.56,31.57,31.61,31.56,31.56,31.59,31.59,31.58,31.56,31.59,31.55,31.57,31.59,31.59,31.59,31.59,31.60,31.58,31.56,31.61,31.60,31.57,31.58,31.61,31.61,31.60,31.58,31.59,31.57,31.59,31.60,31.56,31.59,31.59,31.58,31.59,31.61,31.61,31.62,31.60,31.58,31.59,31.57,31.61,31.59,31.60,31.58,31.61,31.60,31.60,31.59,31.59,31.58,31.59,31.59,31.62,31.60,31.58,31.58,31.58,31.57,31.60,31.60,31.58,31.61,31.60,31.60,31.61,31.62,31.61,31.60,31.61,31.60,31.60,31.60,31.61,31.59,31.62,31.60,31.62,31.59,31.62,31.62,31.60,31.60,31.61,31.61,31.61,31.59,31.62,31.61,31.59,31.58,31.61,31.60,31.58,31.58,31.61,31.59,31.59,31.57,31.57,31.58,31.58,31.57,31.56,31.57,31.58,31.59,31.59,31.60,31.60,31.58,31.59,31.60,31.57,31.57,31.56,31.58,31.59,31.60,31.56,31.61,31.61,31.56,31.59,31.58,31.56,31.59,31.57,31.58,31.59,31.60,31.59,31.59,31.59,31.59,31.56,31.57,31.57,31.58,31.58,31.59,31.57,31.60,31.58,31.57,31.60,31.60,31.58,31.57,31.59,31.59,31.59,31.59,31.57,31.59,31.59,31.59,31.57,31.59,31.58,31.58,31.59,31.57,31.59,31.56,31.59,31.59,31.56,31.58,31.56,31.56,31.57,31.58,31.59,31.58,31.58,31.57,31.59,31.57,31.60,31.59,31.60,31.61,31.60,31.61,31.62,31.59,31.59,31.59,31.56],[31.58,31.60,31.62,31.62,31.59,31.60,31.59,31.59,31.57,31.59,31.58,31.58,31.59,31.58,31.57,31.60,31.58,31.58,31.58,31.60,31.60,31.59,31.59,31.58,31.57,31.59,31.59,31.58,31.58,31.58,31.59,31.59,31.57,31.57,31.59,31.60,31.59,31.58,31.56,31.57,31.60,31.59,31.58,31.59,31.58,31.59,31.59,31.59,31.58,31.58,31.59,31.59,31.58,31.58,31.57,31.58,31.60,31.58,31.59,31.59,31.58,31.59,31.60,31.61,31.57,31.58,31.57,31.57,31.56,31.59,31.58,31.58,31.59,31.59,31.59,31.59,31.59,31.57,31.61,31.62,31.56,31.57,31.59,31.54,31.59,31.59,31.52,31.49,31.48,31.53,31.46,31.56,31.50,31.50,31.50,31.51,31.50,31.56,31.54,31.53,31.58,31.58,31.58,31.59,31.59,31.56,31.60,31.59,31.57,31.60,31.58,31.57,31.62,31.61,31.58,31.57,31.60,31.63,31.59,31.60,31.60,31.63,31.64,31.60,31.61,31.60,31.62,31.58,31.63,31.62,31.62,31.64,31.58,31.61,31.57,31.63,31.60,31.60,31.62,31.61,31.62,31.64,31.61,31.60,31.59,31.60,31.63,31.65,31.62,31.66,31.58,31.59,31.64,31.59,31.57,31.57,31.62,31.56,31.52,31.62,31.65,31.63,31.58,31.63,31.64,31.63,31.62,31.63,31.64,31.62,31.65,31.58,31.64,31.64,31.64,31.63,31.64,31.65,31.60,31.63,31.65,31.66,31.60,31.65,31.65,31.62,31.64,31.65,31.67,31.66,31.65,31.67,31.66,31.65,31.66,31.67,31.64,31.62,31.66,31.62,31.65,31.65,31.66,31.62,31.66,31.66,31.62,31.63,31.64,31.66,31.62,31.55,31.64,31.61,31.59,31.64,31.63,31.64,31.48,31.56,31.62,31.53,31.60,31.56,31.60,31.57,31.57,31.56,31.57,31.54,31.44,31.56,31.34,31.40,31.46,31.48,31.34,31.12,30.99,31.37,30.83,31.15,31.10,30.82,30.12,30.90,30.52,30.00,29.76,29.87,29.29,28.86,29.59,29.05,28.59,28.51,28.82,27.82,26.74,27.59,26.85,26.44,25.80,26.25,24.67,24.07,24.40,22.88,22.33,22.77,21.43,20.48,21.62,21.06,20.35,19.81,19.77,20.59,20.47,20.55,20.80,19.77,19.95,18.71,19.34,18.46,20.79,19.54,19.06,18.26,18.98,19.04,20.05,18.60,17.98,17.58,18.41,17.40,19.00,18.86,18.40,16.93,16.22,17.08,16.20,16.54,17.65,17.25,15.96,15.16,15.38,14.88,14.54,15.25,16.49,16.87,15.72,15.85,15.96,15.03,14.92,13.67,14.74,13.74,14.01,15.54,16.31,15.89,15.01,15.16,14.71,12.95,13.69,13.07,14.29,14.92,14.35,14.97,17.28,16.35,17.64,16.16,16.01,14.66,13.78,13.38,13.42,12.10,11.99,12.20,12.13,13.44,11.84,12.14,11.31,12.01,11.61,12.17,11.33,10.46,11.06,10.80,11.17,10.35,9.97,9.52,10.08,9.53,10.92,10.49,9.30,10.24,8.97,8.87,9.52,8.92,9.72,9.28,9.51,9.48,8.88,9.00,8.84,8.84,8.33,8.18,8.64,8.52,9.15,9.04,9.18,9.61,8.66,8.50,8.51,7.66,7.91,7.58,7.45,8.29,7.55,7.74,8.53,8.39,7.75,8.02,7.15,7.47,7.15,6.98,7.23,7.29,7.76,7.61,7.23,6.65,6.62,6.68,6.48,6.73,7.18,6.79,7.57,6.73,6.21,6.37,6.23,6.12,6.46,6.07,5.64,5.97,5.97,5.59,5.90,5.55,5.15,5.23,5.24,5.19,5.63,4.90,4.64,4.33,4.71,4.63,4.56,4.64,4.34,3.98,3.94,4.38,3.89,4.34,4.04,3.67,3.50,3.64,3.16,3.03,2.95,2.80,2.52,2.17,2.23,2.28,2.12,2.10,1.93,1.64,1.85,1.87,1.71,1.98,2.13,2.24,2.39,2.38,2.52,2.66,2.76,2.70,2.60,2.35,2.47,1.97,2.17,1.98,2.01,1.60,1.89,1.58,1.21,0.90,0.76,0.87,1.17,1.61,1.84,2.19,2.16,2.00,1.77,1.42,1.38,1.30,1.26,1.24,1.39,1.69,2.03,2.21,2.16,2.37,1.81,2.14,1.71,2.10,1.89,2.11,2.22,2.23,2.31,2.07,2.37,1.80,2.25,1.82,2.44,2.58,2.53,2.05,2.43,2.16,1.84,2.40,2.33,2.51,2.59,2.42,2.55,2.51,2.19,2.31,1.93,1.97,1.76,1.38,1.37,1.29,1.41,1.81,2.25,31.57,31.58,31.59,31.60,31.59,31.60,31.59,31.60,31.61,31.60,31.60,31.60,31.59,31.61,31.61,31.60,31.61,31.61,31.62,31.61,31.61,31.60,31.60,31.60,31.59,31.59,31.59,31.59,31.59,31.59,31.60,31.61,31.60,31.57,31.61,31.58,31.58,31.57,31.62,31.59,31.58,31.58,31.59,31.56,31.54,31.56,31.54,31.55,31.59,31.55,31.57,31.57,31.58,31.60,31.59,31.57,31.58,31.61,31.60,31.54,31.60,31.61,31.61,31.58,31.62,31.61,31.59,31.59,31.62,31.60,31.61,31.62,31.62,31.61,31.57,31.57,31.57,31.56,31.58,31.59,31.60,31.59,31.61,31.60,31.59,31.62,31.58,31.59,31.57,31.60,31.57,31.59,31.61,31.56,31.57,31.57,31.56,31.56,31.56,31.57,31.59,31.53,31.58,31.55,31.54,31.56,31.53,31.52,31.57,31.54,31.55,31.56,31.55,31.59,31.58,31.57,31.55,31.57,31.58,31.54,31.54,31.58,31.54,31.53,31.59,31.57,31.58,31.56,31.57,31.55,31.55,31.57,31.58,31.56,31.57,31.58,31.56,31.53,31.57,31.57,31.54,31.55,31.58,31.60,31.56,31.56,31.56,31.55,31.54,31.56,31.52,31.55,31.56,31.53,31.54,31.55,31.58,31.59,31.56,31.55,31.55,31.53,31.58,31.56,31.56,31.55,31.59,31.58,31.58,31.58,31.59,31.57,31.59,31.56,31.59,31.59,31.56,31.55,31.58,31.57,31.58,31.58,31.58,31.59,31.59,31.59,31.60,31.60,31.59,31.58,31.59,31.58,31.58,31.59,31.60,31.58,31.60,31.58,31.59,31.56,31.60,31.59,31.59,31.58,31.59,31.60,31.59,31.57,31.60,31.59,31.56,31.58,31.59,31.60,31.54,31.56,31.60,31.57,31.55,31.55,31.55,31.56,31.56,31.54,31.53,31.56,31.56,31.59,31.59,31.60,31.58,31.56,31.57,31.60,31.55,31.57,31.54,31.57,31.58,31.59,31.56,31.60,31.60,31.55,31.57,31.57,31.54,31.57,31.56,31.57,31.56,31.57,31.59,31.59,31.57,31.56,31.54,31.54,31.56,31.56,31.58,31.59,31.57,31.59,31.57,31.55,31.58,31.59,31.55,31.54,31.57,31.56,31.56,31.58,31.54,31.55,31.58,31.57,31.54,31.56,31.58,31.56,31.58,31.56,31.56,31.55,31.58,31.57,31.54,31.56,31.54,31.56,31.54,31.56,31.55,31.55,31.55,31.54,31.56,31.54,31.56,31.56,31.58,31.58,31.57,31.59,31.59,31.57,31.58,31.56,31.52],[31.58,31.60,31.61,31.62,31.59,31.59,31.58,31.59,31.58,31.59,31.61,31.58,31.59,31.57,31.57,31.61,31.58,31.57,31.58,31.60,31.61,31.59,31.59,31.58,31.56,31.59,31.57,31.57,31.58,31.58,31.59,31.60,31.58,31.59,31.59,31.60,31.60,31.59,31.58,31.58,31.60,31.60,31.58,31.59,31.59,31.59,31.59,31.60,31.58,31.60,31.58,31.60,31.57,31.58,31.57,31.58,31.61,31.59,31.58,31.60,31.59,31.59,31.59,31.62,31.57,31.59,31.60,31.57,31.56,31.60,31.59,31.58,31.59,31.59,31.60,31.59,31.58,31.57,31.60,31.61,31.58,31.58,31.58,31.52,31.55,31.54,31.51,31.46,31.49,31.53,31.45,31.56,31.51,31.50,31.50,31.53,31.49,31.52,31.49,31.52,31.55,31.53,31.54,31.56,31.58,31.55,31.56,31.56,31.55,31.56,31.57,31.56,31.60,31.61,31.58,31.58,31.60,31.63,31.60,31.59,31.58,31.63,31.64,31.61,31.61,31.60,31.62,31.60,31.63,31.62,31.61,31.64,31.58,31.62,31.57,31.61,31.60,31.60,31.61,31.61,31.62,31.65,31.61,31.62,31.61,31.61,31.63,31.64,31.62,31.66,31.58,31.63,31.64,31.60,31.57,31.58,31.63,31.62,31.57,31.62,31.65,31.64,31.62,31.65,31.65,31.64,31.62,31.65,31.64,31.62,31.63,31.59,31.63,31.62,31.62,31.63,31.63,31.62,31.61,31.62,31.63,31.64,31.62,31.64,31.63,31.62,31.63,31.63,31.65,31.65,31.65,31.66,31.66,31.65,31.66,31.66,31.65,31.63,31.66,31.63,31.65,31.65,31.65,31.63,31.65,31.64,31.61,31.63,31.64,31.65,31.62,31.57,31.64,31.59,31.62,31.64,31.62,31.62,31.56,31.61,31.61,31.55,31.59,31.57,31.59,31.59,31.57,31.55,31.56,31.54,31.44,31.55,31.44,31.42,31.42,31.50,31.41,31.18,31.10,31.36,30.77,31.10,30.96,30.74,30.15,30.71,30.49,29.80,29.85,29.83,29.00,28.68,29.44,29.00,28.67,28.36,28.51,27.93,26.68,27.15,26.55,26.59,25.39,25.71,24.22,23.67,23.81,22.12,21.73,22.03,20.57,19.94,20.32,20.03,19.46,19.18,18.93,19.53,19.53,20.03,19.70,19.25,19.58,17.93,18.52,17.73,20.13,18.38,18.06,17.58,18.02,18.32,19.40,18.05,17.25,16.93,17.89,16.71,18.20,18.01,17.74,16.44,15.30,15.98,15.26,15.49,16.52,15.91,14.67,13.96,14.21,13.82,13.42,14.34,15.67,15.92,14.87,14.97,15.03,14.05,13.66,12.56,13.38,12.60,12.86,14.23,15.20,14.84,13.51,14.17,13.14,11.74,12.47,11.92,13.52,14.31,13.72,14.52,16.54,16.17,17.33,16.18,16.09,14.72,13.90,13.10,12.84,11.45,10.87,11.16,10.99,12.20,10.61,11.11,10.18,10.72,10.58,11.09,10.60,9.67,10.19,9.60,10.32,9.43,9.18,8.42,9.15,8.55,9.94,9.60,8.71,9.08,8.06,7.76,8.28,7.98,8.31,8.16,8.31,8.42,8.02,7.93,7.72,7.65,7.18,7.05,7.42,7.49,7.96,7.85,8.27,8.57,7.57,7.45,7.33,6.59,6.73,6.68,6.50,7.41,6.85,6.88,7.61,7.53,6.98,7.18,6.55,6.69,6.46,6.08,6.48,6.34,6.79,6.60,6.38,5.81,6.00,5.99,5.92,5.98,6.29,6.08,6.75,6.04,5.51,5.86,5.60,5.55,5.67,5.40,5.05,5.35,5.42,5.09,5.36,5.22,4.78,4.86,4.69,4.85,5.06,4.43,4.25,4.01,4.25,4.43,4.40,4.57,4.15,3.74,3.93,4.26,3.82,3.92,3.67,3.42,3.45,3.60,2.94,2.77,2.84,2.69,2.37,2.01,2.05,2.15,1.93,2.03,1.72,1.36,1.57,1.52,1.46,1.61,1.72,1.86,1.88,1.91,2.07,2.41,2.52,2.16,2.24,1.91,2.11,1.67,1.94,1.83,1.92,1.66,1.88,1.73,1.44,1.13,0.85,0.77,0.87,1.16,1.43,1.84,1.81,1.70,1.48,1.20,1.14,1.13,1.24,1.37,1.51,1.79,1.97,2.14,2.18,2.18,1.78,1.94,1.66,1.94,1.72,1.85,1.94,1.92,2.00,1.79,2.13,1.68,2.10,1.83,2.23,2.32,2.46,1.94,2.19,1.96,1.67,2.15,1.95,2.22,2.26,2.00,2.23,2.13,1.84,1.84,1.59,1.53,1.32,1.15,1.09,1.23,1.32,1.72,2.26,31.56,31.58,31.58,31.59,31.58,31.60,31.59,31.60,31.61,31.60,31.60,31.61,31.60,31.62,31.61,31.60,31.62,31.61,31.62,31.61,31.61,31.61,31.60,31.60,31.60,31.59,31.60,31.60,31.59,31.60,31.61,31.62,31.62,31.57,31.62,31.61,31.61,31.58,31.63,31.60,31.59,31.60,31.60,31.57,31.55,31.57,31.54,31.56,31.60,31.56,31.58,31.58,31.59,31.60,31.60,31.58,31.59,31.62,31.60,31.55,31.61,31.62,31.60,31.60,31.63,31.62,31.61,31.61,31.63,31.61,31.62,31.62,31.63,31.62,31.58,31.56,31.58,31.56,31.60,31.60,31.60,31.60,31.62,31.60,31.58,31.64,31.60,31.59,31.59,31.61,31.59,31.60,31.62,31.57,31.60,31.58,31.58,31.57,31.58,31.58,31.59,31.56,31.59,31.55,31.54,31.56,31.54,31.53,31.57,31.56,31.56,31.57,31.56,31.59,31.63,31.59,31.58,31.59,31.59,31.55,31.57,31.59,31.54,31.54,31.60,31.58,31.58,31.57,31.58,31.55,31.55,31.58,31.58,31.56,31.59,31.60,31.58,31.54,31.60,31.59,31.55,31.57,31.59,31.61,31.58,31.58,31.58,31.55,31.57,31.58,31.55,31.58,31.57,31.55,31.58,31.57,31.60,31.61,31.57,31.56,31.57,31.54,31.58,31.57,31.57,31.55,31.58,31.57,31.57,31.56,31.58,31.56,31.58,31.56,31.60,31.60,31.57,31.57,31.56,31.56,31.57,31.58,31.57,31.58,31.58,31.57,31.59,31.60,31.58,31.57,31.58,31.58,31.57,31.57,31.58,31.56,31.59,31.55,31.59,31.56,31.60,31.59,31.57,31.58,31.59,31.59,31.57,31.56,31.59,31.58,31.55,31.57,31.59,31.59,31.55,31.56,31.60,31.57,31.56,31.55,31.54,31.56,31.56,31.55,31.53,31.56,31.56,31.60,31.60,31.60,31.59,31.56,31.58,31.60,31.56,31.57,31.53,31.57,31.59,31.59,31.57,31.60,31.62,31.55,31.58,31.57,31.55,31.56,31.55,31.57,31.55,31.56,31.59,31.58,31.57,31.57,31.53,31.55,31.55,31.55,31.57,31.58,31.56,31.58,31.57,31.54,31.59,31.59,31.55,31.53,31.57,31.55,31.55,31.58,31.54,31.55,31.59,31.57,31.55,31.57,31.58,31.55,31.58,31.56,31.56,31.55,31.58,31.58,31.56,31.57,31.55,31.57,31.55,31.57,31.58,31.57,31.56,31.54,31.57,31.54,31.56,31.56,31.58,31.60,31.58,31.58,31.59,31.57,31.59,31.56,31.54],[31.57,31.61,31.62,31.62,31.60,31.60,31.60,31.60,31.58,31.59,31.59,31.58,31.59,31.57,31.57,31.58,31.58,31.57,31.58,31.61,31.58,31.60,31.58,31.59,31.57,31.59,31.58,31.58,31.58,31.58,31.59,31.61,31.58,31.58,31.60,31.61,31.60,31.58,31.56,31.57,31.60,31.60,31.59,31.60,31.59,31.59,31.58,31.59,31.58,31.59,31.57,31.59,31.58,31.57,31.57,31.58,31.60,31.59,31.59,31.60,31.59,31.59,31.59,31.61,31.57,31.58,31.57,31.56,31.56,31.60,31.58,31.58,31.60,31.60,31.60,31.59,31.60,31.58,31.62,31.63,31.58,31.58,31.60,31.54,31.58,31.59,31.53,31.50,31.49,31.51,31.47,31.53,31.52,31.52,31.52,31.52,31.52,31.56,31.52,31.55,31.57,31.59,31.60,31.60,31.60,31.57,31.59,31.59,31.58,31.60,31.59,31.59,31.62,31.61,31.60,31.59,31.61,31.64,31.60,31.60,31.60,31.64,31.64,31.60,31.61,31.60,31.62,31.59,31.64,31.62,31.61,31.64,31.58,31.63,31.57,31.62,31.60,31.60,31.63,31.60,31.61,31.64,31.59,31.59,31.58,31.59,31.62,31.64,31.62,31.65,31.58,31.59,31.64,31.59,31.56,31.56,31.62,31.59,31.53,31.61,31.65,31.62,31.59,31.65,31.65,31.63,31.63,31.64,31.64,31.62,31.65,31.60,31.64,31.64,31.63,31.64,31.64,31.65,31.62,31.63,31.63,31.66,31.62,31.65,31.65,31.64,31.64,31.65,31.67,31.66,31.65,31.67,31.67,31.66,31.67,31.68,31.64,31.64,31.67,31.63,31.66,31.66,31.67,31.63,31.67,31.66,31.64,31.65,31.65,31.67,31.62,31.58,31.66,31.62,31.61,31.65,31.65,31.65,31.51,31.58,31.64,31.56,31.62,31.59,31.62,31.61,31.58,31.59,31.60,31.57,31.47,31.59,31.49,31.45,31.50,31.55,31.49,31.22,31.38,31.48,31.03,31.30,31.28,31.04,30.25,31.04,30.82,29.94,30.00,30.14,29.39,28.72,29.53,29.18,28.63,28.34,28.69,27.81,26.77,27.40,26.78,26.50,25.74,26.04,24.60,24.39,23.94,22.87,22.39,22.92,21.76,20.84,21.93,21.26,20.45,20.21,19.90,20.76,20.90,20.62,20.86,19.91,20.13,19.13,19.59,18.76,20.79,19.81,19.24,18.60,19.13,19.48,19.91,18.88,18.07,17.98,18.48,17.79,19.04,18.95,18.59,17.48,16.57,17.29,16.24,16.93,17.63,17.30,16.11,15.33,15.58,15.11,14.84,15.60,16.56,16.68,15.89,16.31,16.05,15.39,15.16,14.05,15.12,13.97,14.31,15.68,15.95,15.82,15.05,15.79,15.10,13.06,14.12,13.43,14.75,15.40,14.60,15.24,17.26,16.61,17.71,16.75,16.37,15.22,14.34,13.61,13.84,12.53,12.20,12.42,12.38,13.50,12.16,12.31,11.41,12.38,11.94,12.40,11.47,10.58,11.31,10.92,11.55,10.63,10.26,9.71,10.45,9.61,11.26,11.00,9.60,10.74,9.08,8.85,9.84,9.06,9.87,9.20,9.54,9.38,8.86,9.05,8.96,8.83,8.38,8.36,8.84,8.65,9.30,8.93,9.00,9.59,8.64,8.46,8.58,7.71,8.02,7.55,7.50,8.23,7.60,7.81,8.54,8.48,7.77,8.08,7.25,7.51,7.16,6.95,7.34,7.23,7.64,7.58,7.14,6.60,6.69,6.63,6.40,6.69,7.03,6.86,7.55,6.69,6.18,6.23,6.29,6.02,6.49,6.05,5.72,5.75,6.05,5.69,6.05,5.94,5.41,5.41,5.23,5.45,5.68,5.00,4.90,4.59,4.74,4.97,4.80,5.04,4.57,4.31,4.29,4.57,4.15,4.57,4.15,3.88,3.84,3.86,3.37,3.29,3.24,3.29,2.92,2.33,2.39,2.41,2.29,2.21,1.97,1.67,1.88,1.71,1.71,1.74,1.78,1.83,1.90,2.00,2.08,2.29,2.41,2.27,2.34,2.04,2.27,1.96,2.10,2.08,2.21,1.88,2.18,2.13,1.82,1.45,1.17,0.87,0.76,0.90,1.29,1.66,1.79,1.66,1.45,1.33,1.19,1.37,1.43,1.70,1.77,2.08,2.35,2.39,2.27,2.35,1.92,2.07,1.65,1.89,1.65,1.73,1.88,1.91,2.09,1.73,2.18,1.76,2.25,2.04,2.43,2.57,2.62,2.15,2.40,2.13,1.81,2.22,1.94,2.29,2.28,2.04,2.17,2.11,1.73,1.78,1.49,1.47,1.39,1.22,1.36,1.51,1.75,2.06,2.61,31.57,31.59,31.59,31.61,31.59,31.61,31.60,31.61,31.61,31.61,31.61,31.61,31.60,31.62,31.61,31.60,31.62,31.62,31.63,31.62,31.61,31.61,31.60,31.59,31.58,31.59,31.59,31.59,31.59,31.58,31.59,31.61,31.59,31.57,31.61,31.59,31.58,31.57,31.62,31.59,31.58,31.59,31.59,31.57,31.54,31.57,31.53,31.55,31.58,31.55,31.58,31.58,31.58,31.59,31.58,31.57,31.58,31.61,31.60,31.54,31.61,31.61,31.61,31.58,31.62,31.62,31.60,31.60,31.62,31.59,31.61,31.62,31.62,31.62,31.58,31.58,31.58,31.58,31.59,31.60,31.61,31.61,31.61,31.59,31.58,31.63,31.58,31.58,31.57,31.59,31.57,31.58,31.60,31.55,31.57,31.58,31.56,31.55,31.56,31.56,31.57,31.54,31.58,31.54,31.54,31.56,31.54,31.53,31.56,31.55,31.56,31.57,31.55,31.59,31.61,31.57,31.55,31.57,31.59,31.54,31.54,31.59,31.54,31.54,31.58,31.58,31.58,31.56,31.58,31.55,31.55,31.57,31.57,31.55,31.57,31.57,31.56,31.53,31.57,31.56,31.54,31.54,31.58,31.58,31.56,31.56,31.56,31.55,31.55,31.56,31.53,31.55,31.56,31.53,31.55,31.56,31.57,31.60,31.56,31.55,31.55,31.53,31.58,31.56,31.56,31.57,31.59,31.59,31.59,31.59,31.59,31.58,31.60,31.57,31.58,31.60,31.57,31.57,31.58,31.58,31.58,31.58,31.58,31.59,31.59,31.57,31.60,31.61,31.58,31.59,31.58,31.59,31.58,31.59,31.60,31.58,31.60,31.59,31.60,31.57,31.60,31.60,31.59,31.59,31.60,31.60,31.59,31.58,31.60,31.59,31.56,31.57,31.59,31.60,31.55,31.57,31.61,31.57,31.56,31.55,31.55,31.56,31.57,31.55,31.54,31.56,31.56,31.59,31.60,31.60,31.58,31.56,31.59,31.59,31.55,31.55,31.54,31.57,31.58,31.60,31.58,31.61,31.60,31.57,31.58,31.58,31.55,31.58,31.56,31.57,31.57,31.57,31.59,31.58,31.57,31.58,31.55,31.55,31.57,31.57,31.58,31.60,31.57,31.59,31.59,31.56,31.59,31.60,31.55,31.55,31.58,31.56,31.56,31.58,31.54,31.56,31.59,31.57,31.55,31.57,31.59,31.57,31.58,31.57,31.57,31.55,31.59,31.58,31.55,31.56,31.54,31.55,31.53,31.54,31.55,31.55,31.54,31.53,31.56,31.54,31.55,31.55,31.58,31.58,31.58,31.59,31.59,31.57,31.59,31.56,31.54],[31.56,31.60,31.61,31.61,31.59,31.58,31.59,31.58,31.57,31.58,31.58,31.57,31.57,31.58,31.56,31.58,31.57,31.57,31.58,31.59,31.58,31.59,31.57,31.58,31.56,31.58,31.57,31.57,31.58,31.57,31.58,31.59,31.56,31.57,31.58,31.59,31.59,31.58,31.56,31.57,31.59,31.59,31.57,31.57,31.57,31.58,31.57,31.58,31.57,31.58,31.57,31.57,31.55,31.56,31.56,31.58,31.58,31.58,31.58,31.58,31.58,31.58,31.58,31.60,31.57,31.58,31.56,31.57,31.55,31.59,31.58,31.57,31.59,31.58,31.59,31.58,31.59,31.56,31.61,31.60,31.55,31.57,31.57,31.53,31.55,31.54,31.51,31.47,31.47,31.47,31.46,31.51,31.50,31.50,31.50,31.51,31.50,31.53,31.51,31.52,31.56,31.54,31.56,31.57,31.58,31.54,31.57,31.58,31.54,31.58,31.57,31.57,31.59,31.59,31.59,31.57,31.58,31.62,31.58,31.59,31.58,31.63,31.63,31.58,31.59,31.59,31.62,31.59,31.62,31.60,31.61,31.61,31.57,31.61,31.57,31.61,31.59,31.60,31.60,31.61,31.62,31.64,31.60,31.59,31.59,31.61,31.62,31.65,31.62,31.65,31.58,31.61,31.64,31.59,31.56,31.57,31.61,31.61,31.57,31.61,31.64,31.63,31.61,31.64,31.65,31.62,31.61,31.65,31.63,31.61,31.64,31.59,31.62,31.62,31.63,31.63,31.62,31.64,31.59,31.61,31.63,31.65,31.59,31.63,31.64,31.60,31.62,31.63,31.65,31.63,31.63,31.66,31.64,31.63,31.64,31.66,31.61,31.63,31.66,31.60,31.64,31.64,31.65,31.60,31.65,31.66,31.61,31.63,31.64,31.65,31.61,31.56,31.65,31.59,31.62,31.64,31.63,31.62,31.52,31.60,31.61,31.53,31.61,31.57,31.59,31.59,31.58,31.54,31.56,31.55,31.44,31.54,31.47,31.46,31.26,31.51,31.43,31.23,30.98,31.42,31.23,31.23,31.07,31.15,30.67,31.01,30.86,30.58,30.28,30.16,29.66,29.09,29.57,29.01,28.86,28.42,28.43,27.66,27.08,27.02,26.48,26.30,25.75,25.66,24.55,24.37,23.96,22.87,22.67,23.09,22.14,21.51,21.95,21.63,20.96,20.95,20.36,21.02,21.10,21.04,21.30,20.18,20.80,19.86,19.88,19.55,21.50,20.24,19.57,19.29,19.71,20.27,20.98,19.90,19.11,18.64,19.18,18.43,19.62,19.89,19.38,18.25,17.29,17.86,17.17,17.74,18.57,18.12,17.04,15.90,15.96,15.60,15.36,16.24,17.38,17.62,16.84,17.09,16.61,16.08,15.91,14.53,15.75,14.76,15.37,16.36,17.01,17.03,16.23,16.54,15.82,13.82,14.81,14.15,15.37,16.28,15.48,16.33,18.52,17.92,19.06,17.86,17.72,16.25,15.44,14.66,14.53,13.57,12.78,13.38,13.04,14.45,13.08,13.42,12.19,13.08,12.50,12.79,12.11,11.29,12.02,11.50,12.21,11.41,11.12,10.04,11.15,10.06,11.93,12.05,10.41,11.28,9.75,9.36,10.06,9.42,10.32,9.84,10.22,10.16,9.67,9.48,9.42,9.23,8.81,8.57,9.23,9.08,9.57,9.44,10.01,10.26,9.08,8.85,9.00,8.17,8.34,8.08,8.20,8.84,8.36,8.41,8.86,9.01,8.49,8.68,7.94,8.22,7.88,7.36,7.81,7.66,8.12,7.92,7.46,6.82,7.29,7.36,7.13,7.54,7.88,7.47,8.01,7.11,6.76,7.04,7.00,6.79,6.85,6.38,6.09,6.60,6.67,6.32,6.88,6.48,6.11,6.18,5.91,5.90,6.07,5.38,5.39,5.12,5.49,5.66,5.44,5.87,5.45,4.92,5.11,5.19,4.73,5.10,4.86,4.50,4.36,4.56,4.05,3.74,3.88,3.84,3.52,2.93,2.97,3.06,2.65,2.70,2.44,1.92,2.13,1.79,1.81,1.75,1.82,1.80,1.83,1.84,2.08,2.40,2.62,2.31,2.53,2.04,2.51,2.05,2.36,2.31,2.56,2.03,2.52,2.58,2.09,1.94,1.61,1.31,0.97,0.77,0.93,1.47,1.78,1.79,1.56,1.48,1.38,1.77,1.85,2.20,2.12,2.54,2.89,2.87,2.73,2.78,2.23,2.44,1.82,2.17,1.78,1.78,2.00,2.15,2.21,1.79,2.45,1.87,2.52,2.33,2.72,2.96,3.01,2.50,2.62,2.39,1.86,2.41,1.98,2.56,2.50,1.98,2.36,2.18,1.78,1.66,1.41,1.41,1.34,1.30,1.50,1.83,2.12,2.46,2.93,31.57,31.58,31.58,31.60,31.58,31.60,31.59,31.61,31.61,31.61,31.61,31.62,31.61,31.63,31.62,31.61,31.63,31.62,31.63,31.62,31.62,31.62,31.61,31.62,31.59,31.61,31.60,31.60,31.60,31.61,31.60,31.63,31.60,31.58,31.62,31.61,31.61,31.61,31.63,31.61,31.60,31.60,31.60,31.59,31.56,31.59,31.56,31.55,31.61,31.55,31.57,31.58,31.59,31.61,31.60,31.59,31.59,31.62,31.61,31.54,31.61,31.62,31.60,31.60,31.62,31.62,31.60,31.60,31.63,31.60,31.60,31.63,31.63,31.63,31.59,31.57,31.58,31.56,31.61,31.59,31.60,31.61,31.62,31.59,31.60,31.64,31.60,31.58,31.58,31.59,31.60,31.60,31.60,31.55,31.59,31.58,31.56,31.57,31.60,31.56,31.60,31.55,31.59,31.54,31.54,31.56,31.54,31.51,31.56,31.55,31.57,31.57,31.56,31.58,31.62,31.58,31.56,31.59,31.61,31.55,31.56,31.61,31.54,31.54,31.59,31.56,31.57,31.54,31.58,31.54,31.55,31.59,31.57,31.54,31.58,31.59,31.56,31.54,31.59,31.57,31.54,31.55,31.59,31.60,31.56,31.57,31.58,31.56,31.56,31.58,31.54,31.56,31.56,31.55,31.55,31.57,31.58,31.61,31.57,31.56,31.56,31.53,31.59,31.55,31.55,31.55,31.58,31.57,31.57,31.57,31.59,31.57,31.59,31.56,31.55,31.60,31.57,31.55,31.58,31.57,31.58,31.57,31.56,31.58,31.56,31.55,31.59,31.60,31.56,31.57,31.56,31.58,31.57,31.58,31.60,31.58,31.59,31.57,31.57,31.55,31.60,31.59,31.58,31.57,31.59,31.58,31.59,31.58,31.57,31.59,31.56,31.56,31.59,31.59,31.54,31.56,31.61,31.56,31.55,31.56,31.55,31.56,31.56,31.54,31.53,31.55,31.55,31.58,31.60,31.59,31.58,31.56,31.57,31.59,31.54,31.56,31.54,31.57,31.58,31.60,31.57,31.60,31.61,31.57,31.59,31.57,31.54,31.56,31.55,31.57,31.55,31.56,31.59,31.58,31.58,31.56,31.55,31.55,31.55,31.55,31.56,31.58,31.57,31.60,31.57,31.55,31.60,31.60,31.54,31.54,31.56,31.55,31.55,31.57,31.54,31.55,31.58,31.57,31.54,31.56,31.57,31.55,31.57,31.56,31.56,31.55,31.57,31.58,31.54,31.56,31.54,31.55,31.54,31.54,31.55,31.57,31.55,31.54,31.57,31.55,31.57,31.56,31.57,31.59,31.57,31.56,31.57,31.56,31.58,31.54,31.53],[31.57,31.61,31.62,31.63,31.61,31.60,31.63,31.61,31.60,31.60,31.60,31.59,31.60,31.58,31.58,31.60,31.59,31.59,31.59,31.62,31.60,31.62,31.60,31.61,31.60,31.63,31.63,31.62,31.61,31.61,31.62,31.62,31.60,31.60,31.60,31.61,31.60,31.59,31.56,31.58,31.60,31.61,31.60,31.60,31.60,31.62,31.60,31.61,31.59,31.61,31.60,31.61,31.58,31.58,31.58,31.60,31.61,31.61,31.60,31.60,31.60,31.59,31.59,31.62,31.59,31.59,31.56,31.57,31.56,31.61,31.59,31.59,31.61,31.60,31.61,31.60,31.60,31.59,31.63,31.63,31.60,31.59,31.61,31.61,31.62,31.61,31.59,31.59,31.55,31.55,31.52,31.59,31.56,31.58,31.55,31.55,31.57,31.60,31.58,31.59,31.61,31.61,31.61,31.62,31.61,31.61,31.62,31.62,31.59,31.61,31.61,31.60,31.63,31.63,31.62,31.58,31.61,31.64,31.60,31.60,31.61,31.64,31.64,31.62,31.61,31.60,31.62,31.61,31.64,31.63,31.64,31.64,31.59,31.63,31.59,31.64,31.60,31.61,31.64,31.62,31.62,31.66,31.61,31.62,31.62,31.62,31.64,31.66,31.64,31.66,31.61,31.60,31.65,31.62,31.56,31.58,31.63,31.61,31.56,31.61,31.63,31.62,31.59,31.64,31.65,31.63,31.63,31.66,31.64,31.63,31.66,31.63,31.64,31.65,31.65,31.65,31.65,31.66,31.63,31.64,31.66,31.67,31.63,31.66,31.67,31.64,31.65,31.67,31.67,31.66,31.66,31.68,31.67,31.65,31.67,31.68,31.65,31.65,31.68,31.64,31.67,31.66,31.67,31.64,31.66,31.67,31.63,31.65,31.66,31.66,31.63,31.60,31.66,31.62,31.60,31.65,31.61,31.64,31.58,31.61,31.62,31.54,31.61,31.57,31.60,31.60,31.56,31.54,31.58,31.56,31.43,31.53,31.47,31.41,31.39,31.51,31.43,31.16,30.99,31.41,31.15,31.20,31.12,31.03,30.46,30.91,30.86,30.26,30.03,30.16,29.66,29.16,30.00,29.60,29.03,28.86,29.10,28.50,27.75,28.08,27.15,27.73,26.96,27.35,25.65,25.44,25.25,24.34,23.92,24.55,23.51,22.52,23.65,23.14,22.30,22.33,21.85,22.54,22.91,22.56,23.26,21.78,22.21,21.18,21.26,20.64,22.34,22.03,21.21,20.52,21.15,21.59,21.93,21.49,20.77,19.90,20.81,20.02,21.54,21.44,20.79,20.42,19.02,19.94,18.86,19.62,20.16,19.67,19.21,17.85,18.01,17.49,17.93,18.65,19.32,19.27,18.51,19.04,18.38,18.01,18.14,16.64,17.84,16.60,18.11,18.55,18.86,18.22,18.09,18.51,17.77,16.30,17.04,16.43,17.52,17.98,17.91,18.04,20.04,19.22,19.96,18.87,18.94,18.11,17.45,16.57,16.61,15.74,15.01,15.88,15.47,16.63,15.72,15.56,14.46,15.41,15.21,14.89,14.44,13.68,14.73,14.23,14.44,14.27,14.08,12.89,14.14,13.27,14.86,14.62,13.34,14.31,13.34,12.20,13.02,12.14,13.27,12.65,12.74,12.70,12.34,12.17,12.20,12.00,11.26,11.45,11.69,11.90,12.23,12.48,12.40,12.55,11.82,11.30,12.08,11.27,10.95,11.01,11.07,11.47,11.39,11.18,11.58,11.29,11.26,11.16,10.68,10.87,10.36,10.37,10.48,10.48,10.61,10.47,10.34,9.50,10.03,9.68,9.55,9.95,10.73,10.11,10.21,9.62,9.35,9.60,9.29,9.04,9.06,8.73,8.49,9.03,8.96,8.94,9.42,8.90,8.57,8.20,7.92,7.94,7.81,7.73,7.22,7.32,7.43,7.91,7.58,8.16,7.82,7.17,7.27,7.29,7.00,6.91,6.78,6.21,6.24,6.28,5.76,5.63,5.68,5.89,5.22,4.49,4.33,4.47,3.65,3.56,3.14,2.63,2.92,2.53,2.78,2.56,2.58,2.42,2.48,2.57,2.81,3.22,3.71,3.28,3.61,3.15,3.65,3.10,3.35,3.27,3.90,3.11,3.96,3.93,3.03,2.81,2.25,1.82,1.48,1.01,0.77,1.20,1.88,2.00,1.79,1.86,1.68,2.53,2.63,3.34,3.33,3.90,4.38,4.36,4.22,3.77,3.24,3.53,2.52,2.70,1.96,1.93,2.09,2.39,2.86,2.22,3.38,2.79,3.56,3.45,3.86,4.38,4.45,3.94,3.90,3.67,2.90,3.44,2.68,3.54,3.28,2.52,2.76,2.44,1.96,2.00,1.80,1.69,1.82,1.95,2.35,2.76,2.86,3.38,4.18,31.58,31.59,31.59,31.61,31.60,31.61,31.60,31.60,31.62,31.61,31.61,31.62,31.61,31.63,31.63,31.62,31.62,31.61,31.62,31.61,31.61,31.62,31.62,31.62,31.62,31.61,31.61,31.63,31.61,31.63,31.63,31.63,31.62,31.61,31.63,31.62,31.64,31.62,31.64,31.63,31.63,31.62,31.62,31.60,31.59,31.61,31.59,31.58,31.62,31.56,31.60,31.60,31.62,31.62,31.61,31.60,31.61,31.63,31.62,31.59,31.64,31.63,31.63,31.63,31.63,31.63,31.63,31.63,31.64,31.63,31.62,31.64,31.64,31.63,31.61,31.59,31.61,31.60,31.61,31.62,31.63,31.63,31.64,31.63,31.62,31.65,31.63,31.62,31.61,31.63,31.63,31.64,31.63,31.60,31.62,31.63,31.61,31.62,31.64,31.61,31.62,31.59,31.62,31.58,31.57,31.61,31.56,31.57,31.62,31.59,31.60,31.61,31.60,31.62,31.63,31.62,31.61,31.63,31.63,31.60,31.60,31.63,31.59,31.59,31.63,31.61,31.59,31.59,31.61,31.60,31.60,31.62,31.60,31.60,31.62,31.62,31.60,31.59,31.63,31.60,31.59,31.60,31.63,31.61,31.61,31.59,31.60,31.59,31.60,31.61,31.58,31.59,31.60,31.59,31.59,31.60,31.61,31.63,31.61,31.59,31.59,31.57,31.63,31.60,31.59,31.59,31.61,31.60,31.60,31.59,31.61,31.60,31.62,31.61,31.61,31.63,31.62,31.62,31.62,31.61,31.60,31.61,31.62,31.61,31.61,31.60,31.61,31.61,31.60,31.62,31.61,31.63,31.61,31.61,31.61,31.61,31.61,31.61,31.62,31.61,31.61,31.62,31.62,31.62,31.62,31.61,31.63,31.61,31.62,31.62,31.61,31.59,31.61,31.63,31.60,31.59,31.62,31.60,31.60,31.58,31.58,31.57,31.59,31.60,31.58,31.59,31.60,31.61,31.62,31.62,31.60,31.61,31.60,31.61,31.60,31.59,31.59,31.61,31.63,31.63,31.60,31.62,31.62,31.59,31.61,31.60,31.59,31.61,31.60,31.60,31.61,31.62,31.61,31.62,31.61,31.61,31.59,31.61,31.59,31.61,31.60,31.61,31.59,31.60,31.61,31.59,31.60,31.61,31.60,31.58,31.60,31.61,31.60,31.59,31.59,31.61,31.61,31.59,31.59,31.61,31.61,31.61,31.61,31.60,31.61,31.60,31.62,31.61,31.61,31.61,31.59,31.60,31.60,31.59,31.60,31.60,31.60,31.59,31.60,31.59,31.60,31.60,31.61,31.62,31.60,31.61,31.61,31.60,31.60,31.57,31.52],[31.62,31.64,31.64,31.65,31.64,31.62,31.64,31.64,31.64,31.63,31.65,31.64,31.64,31.63,31.64,31.64,31.64,31.63,31.64,31.65,31.64,31.65,31.64,31.64,31.62,31.64,31.63,31.64,31.64,31.62,31.64,31.65,31.62,31.63,31.63,31.64,31.63,31.64,31.62,31.64,31.63,31.64,31.62,31.63,31.64,31.65,31.63,31.64,31.63,31.64,31.64,31.64,31.64,31.63,31.61,31.62,31.65,31.65,31.64,31.64,31.65,31.63,31.63,31.65,31.64,31.65,31.59,31.61,31.61,31.64,31.64,31.63,31.65,31.64,31.65,31.63,31.64,31.63,31.65,31.64,31.62,31.61,31.63,31.62,31.61,31.61,31.59,31.59,31.56,31.59,31.55,31.62,31.59,31.60,31.58,31.60,31.59,31.62,31.60,31.62,31.62,31.62,31.63,31.63,31.63,31.63,31.65,31.63,31.62,31.64,31.64,31.63,31.65,31.65,31.65,31.62,31.65,31.65,31.63,31.63,31.64,31.66,31.67,31.66,31.65,31.64,31.65,31.65,31.67,31.66,31.67,31.66,31.65,31.66,31.64,31.67,31.65,31.64,31.66,31.64,31.65,31.67,31.64,31.65,31.65,31.65,31.66,31.67,31.67,31.67,31.64,31.65,31.67,31.66,31.61,31.63,31.66,31.64,31.62,31.63,31.66,31.67,31.64,31.67,31.67,31.66,31.66,31.69,31.67,31.66,31.68,31.67,31.67,31.67,31.69,31.67,31.67,31.68,31.67,31.66,31.68,31.69,31.67,31.67,31.68,31.67,31.68,31.68,31.69,31.68,31.68,31.69,31.69,31.68,31.68,31.70,31.68,31.68,31.69,31.68,31.68,31.69,31.69,31.67,31.68,31.69,31.67,31.68,31.69,31.69,31.67,31.66,31.69,31.67,31.67,31.68,31.67,31.67,31.66,31.67,31.66,31.65,31.66,31.64,31.64,31.65,31.62,31.60,31.63,31.61,31.52,31.59,31.56,31.51,31.45,31.58,31.52,31.35,31.34,31.48,31.33,31.35,31.24,31.18,30.81,31.06,31.07,30.79,31.00,30.57,30.29,29.69,30.58,30.15,29.67,29.56,29.62,29.18,28.51,29.11,28.16,28.50,27.61,28.27,27.24,25.94,26.05,24.40,24.80,25.68,23.93,22.97,24.70,23.68,22.63,22.73,22.57,23.16,23.79,22.87,23.51,22.47,22.77,21.64,22.34,20.88,23.36,22.46,22.10,20.96,22.13,22.34,22.87,22.39,21.75,20.74,21.77,20.80,22.39,21.96,21.40,20.99,20.08,20.64,19.82,20.43,20.72,20.29,20.21,18.70,19.09,18.37,19.10,19.65,20.34,20.22,19.16,19.85,19.46,19.10,18.88,17.16,18.52,17.32,18.67,19.24,19.55,19.06,18.90,19.28,18.33,16.80,17.75,16.84,18.08,18.80,18.65,19.35,21.35,20.46,21.39,20.40,20.41,19.74,18.89,18.04,17.55,16.57,15.65,16.56,15.90,17.48,16.71,16.50,15.49,16.37,16.26,16.03,15.95,15.31,15.90,15.25,15.82,15.57,15.34,14.02,15.21,14.11,15.83,16.01,14.48,15.40,14.00,13.53,14.16,13.49,14.31,13.99,14.07,13.73,13.25,13.59,13.79,13.31,13.05,13.01,13.29,13.26,13.85,13.64,13.82,13.77,13.05,12.88,13.44,12.92,12.36,12.63,12.90,12.79,13.08,12.17,12.77,12.30,12.46,12.58,12.48,12.52,12.25,12.13,12.08,12.01,12.30,11.96,11.86,10.78,11.68,11.53,11.22,11.70,12.25,11.59,11.29,10.49,10.59,11.17,10.97,10.85,10.74,10.58,10.07,10.85,10.94,10.54,11.01,10.74,10.11,9.92,9.70,9.64,9.82,8.95,8.77,9.03,9.25,9.61,9.15,9.65,9.13,8.78,8.67,8.65,8.64,8.69,8.39,7.82,7.85,8.23,7.60,7.19,7.41,7.33,7.03,5.93,5.92,5.94,5.31,5.17,4.78,3.81,4.30,3.46,3.69,3.12,3.38,3.19,2.82,2.92,3.13,3.51,4.12,3.63,4.02,3.55,4.25,3.78,4.33,4.46,4.81,3.91,4.81,5.08,4.22,4.01,3.06,2.87,2.06,1.71,1.08,0.76,1.20,1.78,1.96,2.46,2.11,3.70,3.25,4.31,3.95,4.90,5.21,5.06,4.90,4.49,3.79,3.82,2.93,3.19,2.31,1.96,2.15,2.65,3.21,2.44,3.84,3.07,4.00,4.17,4.32,5.09,5.29,4.75,4.71,4.29,3.21,3.88,2.89,3.87,3.63,2.73,3.11,2.45,2.02,2.19,1.97,2.06,2.52,2.74,3.20,3.75,4.28,5.13,5.69,31.59,31.60,31.61,31.62,31.61,31.62,31.61,31.62,31.62,31.63,31.63,31.63,31.63,31.65,31.65,31.64,31.64,31.63,31.64,31.64,31.64,31.65,31.64,31.64,31.65,31.64,31.64,31.65,31.63,31.65,31.65,31.65,31.64,31.63,31.65,31.65,31.65,31.65,31.66,31.65,31.64,31.64,31.64,31.64,31.62,31.63,31.62,31.62,31.64,31.61,31.63,31.63,31.64,31.64,31.64,31.63,31.63,31.64,31.64,31.62,31.65,31.65,31.64,31.65,31.65,31.64,31.65,31.64,31.65,31.66,31.65,31.65,31.66,31.66,31.63,31.63,31.63,31.64,31.65,31.64,31.64,31.65,31.65,31.64,31.65,31.66,31.65,31.64,31.63,31.64,31.64,31.65,31.64,31.61,31.63,31.64,31.62,31.64,31.66,31.63,31.64,31.62,31.64,31.62,31.59,31.63,31.59,31.59,31.63,31.60,31.63,31.64,31.62,31.64,31.65,31.65,31.62,31.64,31.65,31.62,31.63,31.64,31.61,31.60,31.64,31.63,31.62,31.62,31.62,31.62,31.61,31.63,31.64,31.61,31.63,31.63,31.61,31.61,31.64,31.63,31.62,31.62,31.64,31.62,31.63,31.61,31.63,31.62,31.63,31.64,31.61,31.62,31.62,31.62,31.63,31.63,31.63,31.64,31.63,31.63,31.63,31.61,31.65,31.63,31.62,31.63,31.64,31.63,31.63,31.63,31.64,31.63,31.65,31.64,31.64,31.65,31.65,31.64,31.64,31.64,31.64,31.64,31.64,31.64,31.63,31.63,31.65,31.64,31.63,31.65,31.63,31.65,31.63,31.63,31.64,31.65,31.64,31.63,31.64,31.63,31.63,31.64,31.64,31.64,31.64,31.64,31.65,31.63,31.64,31.64,31.64,31.62,31.64,31.64,31.62,31.63,31.64,31.62,31.62,31.61,31.60,31.59,31.62,31.61,31.59,31.62,31.62,31.63,31.64,31.63,31.63,31.63,31.64,31.64,31.61,31.60,31.61,31.63,31.64,31.64,31.64,31.64,31.65,31.63,31.64,31.63,31.63,31.64,31.63,31.63,31.64,31.65,31.63,31.64,31.65,31.64,31.63,31.63,31.63,31.64,31.63,31.64,31.62,31.63,31.63,31.62,31.63,31.63,31.63,31.62,31.63,31.63,31.63,31.62,31.63,31.64,31.63,31.62,31.61,31.62,31.63,31.64,31.64,31.63,31.63,31.63,31.63,31.63,31.62,31.63,31.62,31.63,31.62,31.63,31.62,31.62,31.62,31.62,31.63,31.62,31.63,31.63,31.64,31.64,31.63,31.63,31.62,31.61,31.63,31.59,31.57],[31.62,31.64,31.64,31.64,31.65,31.64,31.65,31.65,31.65,31.65,31.66,31.64,31.64,31.64,31.63,31.65,31.64,31.64,31.65,31.66,31.64,31.65,31.64,31.65,31.63,31.65,31.65,31.64,31.63,31.63,31.65,31.65,31.63,31.65,31.65,31.65,31.65,31.64,31.63,31.63,31.63,31.65,31.63,31.64,31.64,31.65,31.63,31.65,31.64,31.65,31.63,31.65,31.63,31.63,31.62,31.64,31.65,31.65,31.65,31.65,31.65,31.65,31.65,31.66,31.64,31.65,31.63,31.64,31.62,31.65,31.64,31.65,31.66,31.65,31.65,31.64,31.64,31.63,31.65,31.64,31.62,31.61,31.62,31.60,31.63,31.62,31.58,31.59,31.55,31.56,31.55,31.61,31.58,31.60,31.57,31.61,31.59,31.63,31.61,31.62,31.63,31.62,31.63,31.63,31.64,31.63,31.65,31.63,31.63,31.64,31.64,31.63,31.65,31.65,31.65,31.62,31.65,31.65,31.62,31.63,31.64,31.65,31.67,31.65,31.65,31.65,31.64,31.64,31.67,31.66,31.66,31.66,31.62,31.66,31.64,31.67,31.65,31.64,31.66,31.64,31.65,31.67,31.64,31.65,31.64,31.65,31.66,31.67,31.67,31.68,31.65,31.64,31.67,31.66,31.62,31.62,31.65,31.63,31.61,31.62,31.66,31.66,31.64,31.67,31.67,31.65,31.65,31.68,31.66,31.64,31.67,31.66,31.65,31.65,31.67,31.66,31.65,31.66,31.66,31.64,31.65,31.67,31.63,31.65,31.66,31.66,31.66,31.66,31.67,31.66,31.66,31.67,31.67,31.67,31.67,31.68,31.66,31.67,31.68,31.66,31.67,31.67,31.67,31.66,31.67,31.68,31.67,31.66,31.67,31.67,31.65,31.63,31.66,31.65,31.65,31.66,31.64,31.64,31.63,31.60,31.63,31.62,31.63,31.58,31.60,31.61,31.56,31.52,31.59,31.56,31.43,31.38,31.41,31.45,31.20,31.45,31.40,31.21,31.03,31.34,31.26,31.19,30.89,31.00,30.62,30.88,30.69,30.70,30.61,30.18,29.39,29.02,30.32,29.55,29.17,28.93,29.17,28.65,27.92,28.92,27.54,27.84,26.92,27.80,27.01,25.34,26.03,24.12,24.45,25.19,23.58,22.27,24.01,23.66,22.16,21.99,22.37,22.81,23.05,22.59,23.59,21.98,22.34,20.95,21.84,20.05,23.06,22.53,21.71,20.36,21.73,21.83,22.95,22.68,21.69,19.97,21.52,20.26,22.28,22.11,21.37,20.77,19.32,20.34,19.58,20.53,20.59,19.96,19.97,18.18,18.21,17.58,18.45,19.33,20.11,20.17,19.02,19.22,19.23,18.57,18.02,16.31,17.69,16.51,18.04,18.48,18.98,18.54,18.22,18.29,17.38,15.77,16.91,15.91,17.30,17.94,18.25,19.24,21.46,20.69,21.63,20.65,20.75,19.88,18.78,17.85,16.62,16.01,14.65,15.69,14.71,16.39,15.66,15.52,14.53,15.44,15.49,15.47,15.33,14.69,15.29,14.26,15.36,14.76,14.49,12.98,14.24,13.08,14.68,14.81,13.35,14.05,12.59,12.29,12.64,12.30,12.97,12.71,13.02,12.76,12.55,12.58,12.81,12.16,12.08,11.71,12.51,12.10,12.88,13.09,13.58,13.58,12.52,12.36,12.61,11.89,11.64,11.44,11.57,11.62,12.09,11.63,11.97,11.53,11.48,11.29,11.10,11.18,11.27,10.94,11.34,10.99,11.73,11.56,11.18,10.34,10.72,10.77,10.21,10.69,10.72,10.32,9.96,9.61,9.31,9.81,10.00,9.84,9.91,9.87,9.28,9.73,10.09,9.26,9.94,9.93,9.00,9.27,8.69,8.83,8.96,8.18,7.68,8.05,8.14,8.81,8.18,8.97,8.24,7.71,7.90,8.09,7.94,8.05,7.42,6.90,7.15,7.13,6.51,6.37,6.61,6.49,5.95,5.03,4.96,4.87,4.53,4.00,3.88,3.30,3.87,3.26,3.73,3.35,3.25,3.27,3.00,3.32,3.25,3.79,4.34,3.72,4.37,3.91,4.78,4.00,4.57,4.43,4.93,4.07,4.81,4.77,4.09,3.53,3.09,2.45,2.46,1.93,1.75,1.05,0.76,1.10,1.42,1.99,2.22,2.93,3.14,3.98,4.08,4.81,5.13,5.24,4.92,4.85,3.85,3.79,2.98,3.25,2.47,1.80,2.10,2.70,3.19,2.82,4.16,3.44,4.46,4.52,4.86,5.49,5.75,4.79,5.11,4.55,3.54,4.18,3.32,4.11,3.81,3.02,3.20,2.58,2.30,2.58,2.55,2.25,2.61,2.96,2.93,3.64,3.73,4.32,5.04,31.59,31.59,31.60,31.61,31.60,31.61,31.60,31.61,31.62,31.62,31.62,31.62,31.62,31.64,31.64,31.63,31.63,31.62,31.63,31.63,31.63,31.64,31.63,31.63,31.63,31.63,31.63,31.64,31.63,31.64,31.65,31.65,31.64,31.64,31.64,31.64,31.65,31.65,31.65,31.65,31.64,31.64,31.63,31.63,31.62,31.62,31.61,31.60,31.63,31.60,31.62,31.62,31.64,31.64,31.63,31.63,31.64,31.64,31.63,31.63,31.66,31.64,31.63,31.65,31.65,31.64,31.64,31.65,31.65,31.65,31.65,31.65,31.66,31.65,31.63,31.63,31.64,31.63,31.64,31.64,31.64,31.65,31.64,31.64,31.65,31.66,31.64,31.63,31.62,31.64,31.64,31.65,31.65,31.61,31.65,31.64,31.62,31.64,31.65,31.63,31.64,31.63,31.64,31.62,31.59,31.63,31.59,31.59,31.64,31.62,31.63,31.64,31.62,31.64,31.65,31.66,31.63,31.65,31.64,31.62,31.63,31.64,31.61,31.60,31.63,31.63,31.62,31.62,31.62,31.62,31.60,31.64,31.63,31.61,31.63,31.64,31.62,31.61,31.65,31.63,31.62,31.63,31.64,31.63,31.64,31.61,31.63,31.61,31.63,31.64,31.62,31.62,31.63,31.64,31.64,31.65,31.65,31.65,31.64,31.64,31.63,31.61,31.64,31.63,31.62,31.62,31.63,31.63,31.63,31.63,31.63,31.63,31.64,31.64,31.64,31.65,31.65,31.65,31.64,31.64,31.63,31.64,31.64,31.64,31.62,31.63,31.64,31.64,31.63,31.65,31.63,31.65,31.63,31.63,31.64,31.65,31.64,31.62,31.64,31.63,31.63,31.63,31.65,31.64,31.63,31.64,31.65,31.63,31.63,31.64,31.64,31.62,31.63,31.64,31.63,31.63,31.64,31.64,31.63,31.61,31.60,31.60,31.62,31.61,31.59,31.61,31.63,31.63,31.64,31.63,31.63,31.62,31.64,31.63,31.62,31.60,31.61,31.63,31.64,31.64,31.64,31.64,31.65,31.63,31.63,31.63,31.63,31.64,31.63,31.63,31.65,31.65,31.63,31.64,31.65,31.65,31.62,31.63,31.63,31.64,31.62,31.64,31.62,31.63,31.63,31.62,31.62,31.63,31.63,31.61,31.63,31.64,31.63,31.62,31.63,31.65,31.63,31.62,31.64,31.63,31.63,31.63,31.63,31.64,31.64,31.64,31.63,31.63,31.62,31.63,31.62,31.62,31.62,31.63,31.63,31.63,31.64,31.63,31.63,31.64,31.64,31.65,31.65,31.65,31.64,31.62,31.62,31.61,31.63,31.60,31.58],[31.62,31.64,31.64,31.64,31.65,31.64,31.65,31.66,31.64,31.65,31.65,31.63,31.64,31.63,31.63,31.64,31.64,31.63,31.64,31.65,31.64,31.65,31.64,31.65,31.63,31.65,31.65,31.64,31.63,31.62,31.64,31.65,31.63,31.65,31.65,31.65,31.64,31.64,31.61,31.63,31.64,31.63,31.62,31.63,31.64,31.64,31.63,31.65,31.63,31.64,31.63,31.65,31.63,31.63,31.62,31.64,31.65,31.64,31.65,31.64,31.64,31.63,31.63,31.64,31.64,31.64,31.62,31.62,31.62,31.64,31.64,31.64,31.66,31.64,31.66,31.63,31.64,31.63,31.65,31.64,31.62,31.61,31.63,31.62,31.64,31.63,31.61,31.60,31.57,31.59,31.57,31.62,31.60,31.61,31.60,31.61,31.60,31.63,31.62,31.62,31.64,31.63,31.64,31.63,31.63,31.64,31.65,31.63,31.63,31.64,31.63,31.62,31.64,31.64,31.65,31.62,31.64,31.65,31.64,31.64,31.64,31.66,31.66,31.65,31.64,31.63,31.65,31.63,31.66,31.65,31.67,31.66,31.63,31.66,31.61,31.66,31.63,31.63,31.65,31.64,31.64,31.67,31.64,31.64,31.64,31.64,31.65,31.67,31.66,31.67,31.62,31.63,31.66,31.65,31.59,31.62,31.65,31.64,31.61,31.62,31.66,31.65,31.63,31.67,31.67,31.65,31.65,31.68,31.66,31.64,31.68,31.66,31.65,31.66,31.68,31.67,31.66,31.67,31.67,31.65,31.66,31.68,31.66,31.67,31.67,31.67,31.67,31.67,31.68,31.67,31.67,31.68,31.68,31.67,31.67,31.69,31.67,31.67,31.69,31.66,31.68,31.68,31.68,31.66,31.68,31.69,31.66,31.67,31.67,31.68,31.65,31.64,31.67,31.65,31.66,31.67,31.66,31.66,31.64,31.65,31.64,31.62,31.63,31.61,31.62,31.62,31.59,31.57,31.60,31.58,31.46,31.54,31.51,31.48,31.35,31.50,31.47,31.22,31.00,31.42,31.16,31.24,31.13,31.07,30.74,30.99,30.95,30.65,30.50,30.37,29.94,29.50,30.32,30.06,29.49,29.29,29.59,29.01,28.38,28.65,28.24,28.22,27.32,27.61,27.14,25.86,26.08,24.76,24.70,25.13,23.83,22.58,24.14,23.17,22.49,22.21,21.91,22.61,22.83,22.33,23.32,21.53,22.13,21.11,21.69,20.27,22.79,22.07,21.32,20.25,21.32,21.89,22.44,22.04,21.08,19.76,21.23,20.10,21.98,21.80,21.34,20.41,18.96,19.95,19.19,19.88,20.25,19.68,19.30,17.66,17.80,17.04,17.73,18.86,19.48,19.77,18.71,18.94,18.85,17.98,17.81,15.75,17.45,16.01,17.67,17.77,18.59,18.46,18.26,17.77,17.05,15.42,16.46,15.62,17.15,17.39,18.15,18.73,20.90,20.31,21.09,20.03,19.66,18.86,17.93,17.29,16.14,15.36,14.12,15.39,14.43,16.43,15.47,15.38,14.01,14.92,14.67,15.25,14.94,13.93,14.55,13.78,14.56,13.90,13.58,12.34,13.45,12.47,14.03,14.47,13.04,13.43,12.12,11.56,12.13,11.83,12.63,11.95,12.62,12.50,12.28,12.30,11.60,11.44,11.08,11.12,11.38,11.39,11.76,11.82,12.06,12.82,11.63,11.15,11.51,10.86,10.44,10.70,10.86,10.94,10.52,10.64,11.31,11.24,10.66,10.90,10.17,10.48,10.15,10.09,9.99,9.97,10.34,10.34,9.79,9.34,9.34,9.13,9.26,9.41,10.06,9.35,9.77,9.36,8.65,8.87,8.86,8.65,8.69,8.14,7.92,8.51,8.60,8.38,9.16,8.73,7.98,7.80,7.46,7.18,7.49,7.20,6.63,6.82,6.88,7.50,7.09,7.95,7.18,6.51,6.90,6.88,6.51,6.69,6.15,5.90,5.82,6.07,5.37,5.33,5.40,5.34,4.91,4.28,4.02,3.87,3.39,3.08,2.90,2.37,3.15,2.63,3.08,3.08,2.90,2.97,2.90,3.11,3.17,3.54,4.06,3.59,4.00,3.63,3.98,3.43,3.74,3.60,3.99,3.46,3.92,3.93,3.30,2.96,2.59,1.92,2.00,1.53,1.89,1.55,1.05,0.76,1.02,1.37,1.77,2.33,2.81,3.33,3.48,4.13,4.65,4.51,4.54,4.59,3.57,3.65,2.77,2.94,2.39,1.81,2.20,2.61,3.02,2.63,3.71,3.22,4.05,3.84,4.19,4.57,4.64,4.02,4.21,3.94,3.39,3.84,3.17,3.86,3.60,2.93,3.13,2.62,2.26,2.38,2.26,1.97,2.01,2.42,2.09,2.86,2.93,3.27,3.95,31.59,31.61,31.61,31.62,31.61,31.62,31.61,31.62,31.62,31.62,31.62,31.63,31.63,31.65,31.65,31.63,31.63,31.63,31.63,31.64,31.64,31.65,31.64,31.64,31.64,31.64,31.64,31.65,31.64,31.65,31.65,31.65,31.64,31.64,31.64,31.64,31.65,31.65,31.65,31.65,31.64,31.64,31.63,31.63,31.62,31.63,31.62,31.62,31.64,31.61,31.63,31.62,31.64,31.64,31.63,31.63,31.63,31.64,31.63,31.63,31.65,31.64,31.63,31.63,31.64,31.64,31.64,31.65,31.65,31.65,31.65,31.65,31.65,31.66,31.65,31.63,31.64,31.62,31.64,31.64,31.64,31.65,31.65,31.64,31.64,31.66,31.65,31.64,31.63,31.64,31.65,31.65,31.64,31.62,31.64,31.64,31.63,31.64,31.66,31.62,31.65,31.62,31.64,31.60,31.59,31.63,31.58,31.58,31.64,31.61,31.61,31.63,31.62,31.64,31.65,31.65,31.62,31.65,31.65,31.61,31.62,31.65,31.60,31.60,31.64,31.63,31.63,31.62,31.62,31.62,31.61,31.63,31.64,31.62,31.62,31.64,31.62,31.62,31.65,31.63,31.62,31.63,31.65,31.62,31.64,31.61,31.62,31.60,31.64,31.64,31.60,31.62,31.62,31.63,31.64,31.64,31.64,31.65,31.64,31.63,31.63,31.60,31.64,31.63,31.62,31.63,31.63,31.64,31.63,31.64,31.64,31.64,31.64,31.64,31.64,31.65,31.65,31.65,31.65,31.63,31.64,31.64,31.65,31.64,31.63,31.63,31.64,31.64,31.63,31.65,31.63,31.65,31.63,31.63,31.65,31.64,31.64,31.62,31.64,31.63,31.63,31.64,31.65,31.64,31.63,31.63,31.65,31.63,31.64,31.64,31.63,31.62,31.63,31.64,31.61,31.61,31.63,31.64,31.62,31.59,31.60,31.60,31.61,31.62,31.60,31.60,31.62,31.63,31.64,31.63,31.63,31.63,31.64,31.64,31.62,31.63,31.62,31.62,31.64,31.64,31.64,31.65,31.65,31.63,31.63,31.63,31.64,31.63,31.63,31.63,31.64,31.65,31.63,31.64,31.65,31.65,31.62,31.63,31.63,31.63,31.63,31.63,31.61,31.62,31.63,31.61,31.62,31.63,31.64,31.60,31.61,31.63,31.62,31.62,31.62,31.63,31.63,31.61,31.62,31.62,31.63,31.63,31.63,31.63,31.63,31.64,31.63,31.62,31.62,31.63,31.61,31.63,31.62,31.65,31.62,31.62,31.63,31.63,31.63,31.64,31.63,31.64,31.65,31.64,31.62,31.63,31.62,31.63,31.64,31.61,31.59],[31.62,31.64,31.64,31.64,31.63,31.63,31.62,31.63,31.62,31.62,31.64,31.60,31.61,31.60,31.59,31.63,31.60,31.61,31.62,31.63,31.64,31.64,31.63,31.64,31.61,31.64,31.63,31.64,31.62,31.62,31.64,31.65,31.61,31.62,31.62,31.63,31.61,31.60,31.60,31.60,31.62,31.63,31.61,31.62,31.62,31.63,31.62,31.63,31.62,31.63,31.61,31.63,31.60,31.62,31.60,31.62,31.64,31.62,31.62,31.62,31.62,31.61,31.61,31.63,31.60,31.60,31.60,31.60,31.58,31.63,31.60,31.61,31.63,31.61,31.63,31.61,31.63,31.61,31.64,31.64,31.62,31.62,31.63,31.59,31.62,31.63,31.57,31.55,31.55,31.59,31.51,31.61,31.57,31.60,31.57,31.58,31.57,31.61,31.59,31.59,31.62,31.62,31.62,31.62,31.64,31.64,31.64,31.63,31.61,31.65,31.62,31.62,31.64,31.65,31.63,31.61,31.64,31.65,31.62,31.63,31.63,31.65,31.66,31.64,31.64,31.63,31.65,31.63,31.66,31.65,31.66,31.66,31.60,31.66,31.60,31.64,31.63,31.64,31.65,31.64,31.64,31.66,31.64,31.64,31.64,31.65,31.65,31.66,31.65,31.67,31.59,31.64,31.65,31.64,31.58,31.59,31.63,31.62,31.59,31.62,31.65,31.64,31.60,31.66,31.66,31.64,31.63,31.67,31.66,31.63,31.66,31.61,31.65,31.63,31.66,31.64,31.64,31.65,31.62,31.64,31.64,31.66,31.62,31.65,31.64,31.65,31.65,31.65,31.67,31.66,31.66,31.67,31.67,31.66,31.66,31.68,31.66,31.65,31.67,31.64,31.66,31.67,31.67,31.66,31.67,31.66,31.63,31.65,31.66,31.66,31.64,31.60,31.64,31.62,31.64,31.65,31.64,31.64,31.52,31.59,31.61,31.55,31.61,31.56,31.59,31.57,31.55,31.52,31.57,31.54,31.41,31.49,31.31,31.36,31.36,31.41,31.34,31.10,30.84,31.28,31.02,31.13,30.85,30.76,30.27,30.74,30.40,30.04,30.14,30.06,29.17,29.04,29.92,29.25,29.07,29.04,29.11,28.47,27.99,28.34,27.51,27.52,26.73,27.05,26.15,25.29,25.30,23.91,23.49,24.54,22.70,21.43,23.06,22.59,21.37,21.14,21.17,21.94,22.25,21.43,22.13,20.69,21.40,19.95,20.59,19.38,21.74,20.75,20.06,19.10,20.26,20.41,21.77,20.79,20.10,18.78,20.10,18.68,20.51,20.53,19.99,18.56,17.67,18.48,17.82,18.30,18.53,17.77,17.65,16.37,16.58,16.21,16.62,17.11,18.02,18.55,17.31,16.99,17.52,16.90,16.30,15.01,15.91,14.99,15.91,16.46,17.09,16.86,16.18,16.33,15.55,14.35,15.00,14.54,15.76,16.61,16.14,17.28,19.69,19.02,20.02,18.92,18.84,17.48,16.26,15.61,15.32,13.76,13.37,13.46,13.33,14.45,13.46,13.70,12.79,13.71,13.38,13.83,13.60,12.52,13.28,12.55,13.54,12.65,12.20,11.12,12.08,11.09,12.45,12.36,11.18,11.74,10.87,10.43,11.09,10.81,11.52,10.79,11.15,11.15,10.99,11.11,10.88,10.47,10.33,10.02,10.68,10.35,10.96,10.91,11.72,12.02,10.63,10.51,10.53,9.82,9.88,9.71,9.45,10.25,9.78,9.91,10.25,9.86,9.70,9.72,9.50,9.31,9.45,9.08,9.49,9.13,9.78,9.45,9.03,8.49,8.61,8.60,8.40,8.80,9.03,8.61,8.72,8.06,7.67,7.93,8.08,7.82,8.15,7.75,7.37,7.72,7.84,7.38,7.79,7.74,7.04,7.12,6.83,6.85,7.07,6.66,6.02,6.18,6.47,6.68,6.38,6.78,6.04,5.63,6.08,6.23,5.84,6.03,5.61,5.29,5.30,5.24,4.66,4.75,4.69,4.43,4.07,3.34,3.34,3.19,2.91,2.46,2.52,2.04,2.71,2.27,2.67,2.67,2.58,2.76,2.75,2.87,3.14,3.30,3.73,3.37,3.56,3.20,3.62,3.01,3.22,3.07,3.44,2.83,3.28,3.12,2.70,2.22,2.08,1.56,1.66,1.37,1.72,1.75,1.45,1.06,0.76,0.92,1.35,1.71,2.03,2.41,2.68,3.16,3.60,3.79,3.63,3.92,2.91,2.96,2.27,2.46,2.07,1.70,2.10,2.49,2.72,2.48,3.22,2.69,3.56,3.22,3.68,3.90,4.00,3.43,3.75,3.39,2.90,3.42,2.86,3.42,3.26,2.76,3.00,2.72,2.27,2.50,2.24,1.95,1.90,2.16,1.85,2.32,2.35,2.83,3.42,31.60,31.60,31.61,31.62,31.61,31.61,31.61,31.60,31.62,31.63,31.62,31.63,31.63,31.63,31.64,31.64,31.63,31.63,31.63,31.64,31.63,31.64,31.63,31.64,31.64,31.63,31.64,31.65,31.64,31.64,31.64,31.64,31.64,31.64,31.64,31.64,31.64,31.64,31.65,31.64,31.64,31.63,31.63,31.62,31.60,31.62,31.59,31.60,31.63,31.59,31.62,31.62,31.63,31.64,31.62,31.61,31.62,31.64,31.62,31.60,31.64,31.64,31.63,31.64,31.64,31.63,31.63,31.64,31.64,31.63,31.64,31.64,31.64,31.64,31.61,31.62,31.62,31.62,31.64,31.63,31.63,31.65,31.65,31.63,31.64,31.66,31.63,31.63,31.62,31.63,31.63,31.63,31.64,31.59,31.62,31.63,31.60,31.61,31.64,31.61,31.61,31.60,31.62,31.59,31.58,31.60,31.58,31.57,31.60,31.59,31.60,31.61,31.61,31.61,31.63,31.64,31.59,31.63,31.63,31.60,31.60,31.63,31.59,31.58,31.62,31.62,31.59,31.58,31.61,31.59,31.58,31.61,31.61,31.60,31.61,31.61,31.61,31.58,31.63,31.61,31.60,31.60,31.62,31.61,31.61,31.60,31.60,31.58,31.60,31.62,31.58,31.61,31.60,31.59,31.60,31.61,31.61,31.63,31.60,31.60,31.60,31.58,31.62,31.60,31.59,31.59,31.61,31.62,31.62,31.62,31.62,31.62,31.62,31.61,31.61,31.62,31.62,31.61,31.60,31.61,31.61,31.62,31.61,31.62,31.61,31.61,31.62,31.62,31.61,31.62,31.61,31.62,31.61,31.62,31.63,31.61,31.62,31.59,31.62,31.61,31.62,31.62,31.61,31.62,31.61,31.60,31.62,31.61,31.62,31.61,31.60,31.59,31.61,31.61,31.59,31.59,31.61,31.60,31.61,31.58,31.59,31.58,31.59,31.60,31.57,31.59,31.59,31.60,31.63,31.61,31.62,31.61,31.62,31.64,31.60,31.59,31.58,31.61,31.62,31.63,31.59,31.63,31.64,31.59,31.60,31.59,31.59,31.62,31.59,31.60,31.61,31.61,31.61,31.61,31.62,31.61,31.57,31.59,31.59,31.60,31.59,31.60,31.58,31.61,31.60,31.59,31.60,31.61,31.59,31.57,31.59,31.60,31.59,31.59,31.59,31.61,31.60,31.59,31.59,31.61,31.60,31.60,31.60,31.60,31.62,31.60,31.62,31.62,31.60,31.60,31.61,31.61,31.59,31.60,31.59,31.60,31.60,31.59,31.61,31.60,31.61,31.61,31.63,31.63,31.60,31.61,31.61,31.59,31.61,31.57,31.57],[31.59,31.62,31.62,31.62,31.59,31.59,31.59,31.60,31.58,31.59,31.59,31.58,31.60,31.58,31.60,31.62,31.58,31.58,31.60,31.61,31.60,31.60,31.58,31.59,31.57,31.59,31.58,31.57,31.58,31.58,31.59,31.60,31.59,31.59,31.60,31.60,31.60,31.59,31.58,31.58,31.60,31.60,31.59,31.59,31.60,31.60,31.59,31.61,31.58,31.60,31.58,31.59,31.58,31.58,31.57,31.58,31.61,31.59,31.61,31.60,31.60,31.60,31.59,31.61,31.59,31.59,31.61,31.58,31.57,31.60,31.59,31.58,31.60,31.59,31.61,31.59,31.59,31.58,31.61,31.61,31.56,31.59,31.58,31.53,31.55,31.55,31.52,31.48,31.49,31.52,31.46,31.55,31.50,31.51,31.50,31.52,31.49,31.53,31.50,31.53,31.56,31.54,31.55,31.56,31.60,31.55,31.57,31.57,31.56,31.56,31.58,31.57,31.61,31.61,31.59,31.58,31.60,31.63,31.59,31.60,31.59,31.64,31.64,31.59,31.60,31.61,31.63,31.61,31.63,31.61,31.61,31.62,31.57,31.61,31.57,31.61,31.60,31.61,31.61,31.61,31.62,31.64,31.62,31.62,31.61,31.61,31.63,31.65,31.60,31.65,31.57,31.62,31.64,31.59,31.57,31.58,31.62,31.61,31.59,31.61,31.65,31.64,31.62,31.64,31.66,31.64,31.63,31.65,31.65,31.63,31.64,31.63,31.64,31.64,31.64,31.64,31.64,31.64,31.61,31.63,31.65,31.66,31.62,31.66,31.65,31.64,31.64,31.66,31.67,31.66,31.66,31.67,31.67,31.66,31.67,31.67,31.65,31.65,31.68,31.64,31.67,31.67,31.67,31.65,31.67,31.67,31.64,31.65,31.66,31.66,31.64,31.62,31.66,31.63,31.65,31.66,31.65,31.65,31.62,31.65,31.64,31.62,31.63,31.60,31.62,31.63,31.61,31.57,31.60,31.58,31.48,31.58,31.52,31.48,31.48,31.54,31.48,31.23,31.36,31.45,31.05,31.23,31.17,31.02,30.50,30.93,30.80,30.44,29.87,30.04,29.51,28.99,29.84,29.26,28.80,28.49,28.77,27.86,27.09,27.42,26.32,26.73,25.73,26.00,24.55,24.07,23.98,22.44,22.44,22.69,21.12,20.60,21.20,20.60,20.08,19.86,19.62,20.55,20.52,20.48,20.59,19.72,20.16,18.72,19.20,18.42,20.97,19.15,18.78,18.10,18.79,18.97,20.57,18.94,18.36,17.75,18.58,17.66,18.97,19.04,18.60,17.24,16.24,16.93,16.07,16.39,17.49,16.93,15.81,15.07,15.38,14.87,14.72,15.50,16.84,16.88,16.42,16.58,16.24,15.23,15.14,13.74,15.03,13.77,14.37,15.30,16.28,16.42,14.86,15.85,14.32,12.88,14.04,13.04,15.01,15.69,15.21,16.02,17.81,17.71,18.65,17.79,17.33,16.30,15.21,14.67,14.16,12.80,11.92,12.53,12.19,13.52,12.07,12.68,11.46,11.91,11.70,12.17,11.86,10.72,11.39,10.83,11.48,10.80,10.88,9.52,10.76,9.76,11.46,11.15,10.27,10.62,9.58,8.79,9.63,9.04,9.76,9.19,9.45,9.58,9.14,8.93,8.72,8.79,8.20,8.05,8.55,8.55,9.02,9.14,9.28,9.56,8.79,8.35,8.54,7.58,7.78,7.58,7.57,8.38,7.83,7.89,8.50,8.26,7.87,8.09,7.49,7.51,7.39,6.96,7.45,7.22,7.66,7.55,7.26,6.61,6.87,6.70,6.72,6.86,7.33,6.80,7.41,6.75,6.33,6.51,6.44,6.19,6.44,6.25,6.00,5.92,6.16,5.85,6.26,5.96,5.54,5.67,5.33,5.49,5.74,5.19,4.85,4.85,4.95,5.21,4.99,5.30,4.91,4.59,4.76,4.90,4.51,4.62,4.34,4.10,4.16,4.21,3.58,3.49,3.65,3.41,3.11,2.53,2.52,2.57,2.31,2.17,2.10,1.65,2.10,1.89,2.00,2.02,2.02,2.13,2.18,2.22,2.35,2.61,2.84,2.52,2.66,2.36,2.62,2.19,2.47,2.36,2.56,2.11,2.40,2.26,2.05,1.72,1.61,1.20,1.24,1.19,1.56,1.83,1.60,1.38,0.93,0.76,0.90,1.26,1.59,1.75,1.86,2.16,2.52,2.72,2.55,2.63,2.03,2.24,1.69,1.87,1.71,1.64,1.94,1.99,2.09,1.84,2.41,2.01,2.66,2.26,2.83,2.99,2.91,2.56,2.81,2.51,2.16,2.60,2.22,2.61,2.54,2.18,2.29,2.18,1.86,2.06,1.76,1.60,1.50,1.61,1.48,1.81,1.87,2.19,2.81,31.58,31.58,31.59,31.60,31.59,31.60,31.60,31.61,31.61,31.61,31.61,31.61,31.60,31.63,31.62,31.61,31.62,31.62,31.62,31.62,31.62,31.62,31.62,31.61,31.60,31.60,31.62,31.63,31.60,31.62,31.61,31.63,31.61,31.58,31.62,31.62,31.62,31.59,31.63,31.61,31.59,31.60,31.58,31.59,31.55,31.57,31.52,31.56,31.60,31.56,31.57,31.58,31.60,31.61,31.59,31.58,31.59,31.62,31.59,31.56,31.61,31.62,31.60,31.60,31.62,31.62,31.61,31.60,31.63,31.61,31.62,31.61,31.63,31.61,31.59,31.57,31.60,31.58,31.61,31.61,31.59,31.61,31.63,31.61,31.59,31.63,31.62,31.59,31.58,31.60,31.59,31.60,31.60,31.57,31.60,31.57,31.57,31.58,31.58,31.57,31.58,31.57,31.60,31.55,31.55,31.56,31.55,31.53,31.58,31.57,31.56,31.57,31.57,31.59,31.62,31.59,31.57,31.59,31.60,31.54,31.55,31.59,31.55,31.55,31.58,31.59,31.56,31.56,31.58,31.57,31.56,31.58,31.58,31.56,31.59,31.60,31.58,31.54,31.60,31.59,31.57,31.57,31.61,31.60,31.58,31.58,31.58,31.56,31.57,31.58,31.54,31.57,31.57,31.56,31.56,31.57,31.58,31.62,31.56,31.56,31.58,31.54,31.59,31.56,31.57,31.56,31.59,31.58,31.58,31.57,31.59,31.57,31.56,31.56,31.59,31.60,31.56,31.58,31.57,31.56,31.58,31.58,31.58,31.59,31.58,31.57,31.61,31.61,31.58,31.58,31.58,31.58,31.58,31.59,31.60,31.57,31.60,31.55,31.61,31.57,31.61,31.61,31.57,31.59,31.60,31.60,31.58,31.58,31.60,31.58,31.56,31.56,31.59,31.59,31.54,31.56,31.61,31.57,31.57,31.55,31.55,31.56,31.57,31.56,31.55,31.56,31.57,31.60,31.60,31.60,31.59,31.58,31.59,31.62,31.58,31.56,31.55,31.57,31.59,31.60,31.56,31.60,31.60,31.57,31.59,31.57,31.55,31.57,31.57,31.58,31.56,31.57,31.59,31.59,31.56,31.57,31.55,31.56,31.56,31.56,31.59,31.59,31.57,31.60,31.58,31.56,31.61,31.60,31.55,31.55,31.57,31.55,31.56,31.58,31.55,31.56,31.58,31.57,31.55,31.57,31.57,31.56,31.58,31.57,31.57,31.56,31.58,31.59,31.56,31.57,31.56,31.57,31.56,31.55,31.56,31.57,31.56,31.55,31.57,31.56,31.56,31.55,31.58,31.60,31.58,31.59,31.60,31.58,31.60,31.56,31.54],[31.59,31.61,31.62,31.62,31.61,31.60,31.60,31.61,31.60,31.61,31.61,31.60,31.61,31.60,31.57,31.60,31.59,31.59,31.62,31.62,31.60,31.61,31.59,31.61,31.59,31.61,31.60,31.60,31.60,31.59,31.61,31.62,31.60,31.61,31.61,31.62,31.61,31.59,31.60,31.60,31.61,31.63,31.60,31.61,31.60,31.61,31.60,31.61,31.59,31.61,31.59,31.60,31.58,31.59,31.58,31.60,31.61,31.60,31.60,31.61,31.60,31.60,31.59,31.63,31.59,31.59,31.58,31.58,31.57,31.62,31.60,31.60,31.62,31.61,31.62,31.60,31.61,31.59,31.62,31.63,31.57,31.59,31.60,31.57,31.60,31.61,31.57,31.53,31.51,31.53,31.48,31.58,31.54,31.58,31.54,31.55,31.54,31.59,31.58,31.58,31.60,31.59,31.61,31.60,31.61,31.59,31.61,31.59,31.58,31.61,31.60,31.58,31.62,31.62,31.60,31.57,31.61,31.63,31.60,31.60,31.61,31.64,31.64,31.62,31.61,31.61,31.63,31.61,31.65,31.64,31.62,31.64,31.58,31.63,31.59,31.64,31.61,31.61,31.62,31.62,31.63,31.65,31.62,31.63,31.62,31.62,31.64,31.65,31.63,31.66,31.58,31.61,31.65,31.60,31.56,31.57,31.62,31.60,31.56,31.60,31.63,31.62,31.57,31.64,31.63,31.62,31.61,31.65,31.64,31.60,31.64,31.62,31.63,31.61,31.64,31.61,31.62,31.63,31.57,31.62,31.62,31.64,31.59,31.63,31.64,31.59,31.63,31.64,31.65,31.64,31.64,31.65,31.64,31.61,31.64,31.62,31.62,31.60,31.66,31.60,31.62,31.64,31.65,31.62,31.64,31.63,31.61,31.61,31.64,31.63,31.60,31.54,31.63,31.58,31.60,31.63,31.58,31.61,31.42,31.52,31.58,31.46,31.57,31.51,31.57,31.44,31.53,31.49,31.52,31.50,31.35,31.46,31.23,31.29,31.10,31.40,31.25,31.07,30.75,31.25,31.08,31.03,30.87,30.83,30.42,30.51,30.45,29.92,29.60,29.61,29.24,28.57,28.86,28.85,28.50,28.15,28.30,27.69,26.92,26.57,25.35,26.63,25.70,25.90,23.67,24.53,24.08,22.69,22.19,23.30,21.67,20.62,21.80,21.33,20.28,20.02,19.83,20.60,20.84,20.24,20.17,19.58,20.10,18.83,19.42,18.48,20.77,19.35,18.97,18.16,19.03,19.32,19.99,19.10,18.35,17.63,18.75,17.64,18.89,18.83,18.19,17.38,16.35,17.34,16.42,16.41,17.18,16.91,16.03,14.94,15.36,14.85,14.77,15.45,16.42,16.56,15.39,15.95,16.02,15.18,15.31,13.65,14.93,13.61,14.47,15.25,16.02,15.40,14.64,15.80,14.66,12.96,14.14,13.30,14.79,15.49,14.70,15.47,17.75,17.09,18.22,17.03,16.98,15.62,14.81,13.82,13.96,12.62,12.20,12.41,12.16,13.19,11.95,12.32,11.39,12.22,11.98,12.51,11.77,10.89,11.54,10.83,11.78,10.73,10.44,9.55,10.40,9.55,11.02,10.95,9.69,10.44,9.30,8.84,9.49,8.95,9.64,9.28,9.44,9.30,8.88,8.82,9.16,8.70,8.45,8.27,8.81,8.37,9.02,9.11,9.52,9.54,8.55,8.42,8.58,7.85,7.98,7.73,7.67,8.33,7.90,7.86,8.37,8.30,7.93,8.04,7.43,7.61,7.39,7.11,7.42,7.21,7.79,7.57,7.36,6.54,6.77,6.74,6.70,6.90,7.47,6.99,7.41,6.76,6.22,6.61,6.46,6.30,6.49,6.22,5.85,6.03,6.28,5.75,6.01,5.94,5.38,5.52,5.34,5.40,5.96,5.30,5.01,4.62,4.93,5.13,4.81,5.07,4.52,4.18,4.32,4.69,4.28,4.67,4.11,4.00,3.88,3.79,3.39,3.49,3.35,3.12,2.88,2.34,2.48,2.47,2.37,2.22,2.13,1.77,2.12,1.98,2.02,2.07,2.09,2.15,2.22,2.19,2.38,2.50,2.79,2.60,2.54,2.27,2.57,2.10,2.45,2.23,2.36,1.88,2.19,2.05,1.91,1.54,1.36,1.14,1.10,1.21,1.51,1.82,1.81,1.62,1.21,0.88,0.76,0.90,1.17,1.45,1.64,1.89,2.26,2.43,2.22,2.28,1.90,1.96,1.52,1.83,1.57,1.52,1.93,2.03,2.06,1.80,2.17,1.83,2.29,2.08,2.52,2.70,2.79,2.34,2.59,2.35,1.98,2.41,2.11,2.33,2.30,2.15,2.29,2.28,1.85,1.99,1.69,1.73,1.61,1.54,1.55,1.76,1.81,2.25,2.66,31.56,31.58,31.58,31.59,31.58,31.60,31.59,31.60,31.60,31.60,31.60,31.60,31.60,31.61,31.62,31.61,31.60,31.60,31.60,31.60,31.59,31.60,31.59,31.61,31.61,31.59,31.61,31.62,31.61,31.60,31.63,31.62,31.60,31.60,31.62,31.60,31.62,31.60,31.63,31.61,31.60,31.60,31.60,31.59,31.55,31.59,31.55,31.57,31.61,31.57,31.58,31.59,31.59,31.61,31.59,31.58,31.60,31.62,31.60,31.57,31.63,31.62,31.61,31.62,31.63,31.62,31.62,31.62,31.64,31.63,31.63,31.64,31.64,31.63,31.60,31.59,31.60,31.59,31.61,31.61,31.61,31.62,31.63,31.60,31.61,31.64,31.60,31.60,31.59,31.61,31.60,31.61,31.62,31.57,31.61,31.59,31.58,31.59,31.60,31.58,31.59,31.58,31.60,31.57,31.57,31.58,31.57,31.55,31.60,31.58,31.59,31.59,31.58,31.60,31.63,31.60,31.59,31.61,31.62,31.58,31.58,31.61,31.57,31.56,31.61,31.59,31.57,31.58,31.58,31.58,31.57,31.59,31.58,31.57,31.61,31.59,31.59,31.56,31.61,31.59,31.58,31.57,31.61,31.59,31.60,31.58,31.59,31.57,31.58,31.60,31.57,31.59,31.59,31.57,31.58,31.59,31.60,31.62,31.60,31.58,31.60,31.57,31.61,31.59,31.57,31.58,31.60,31.60,31.60,31.60,31.61,31.59,31.61,31.60,31.60,31.61,31.60,31.59,31.59,31.58,31.60,31.59,31.60,31.61,31.60,31.58,31.61,31.62,31.58,31.60,31.58,31.61,31.59,31.60,31.62,31.59,31.60,31.59,31.61,31.58,31.61,31.61,31.59,31.60,31.61,31.61,31.60,31.60,31.61,31.61,31.59,31.58,31.61,31.62,31.57,31.58,31.62,31.58,31.59,31.57,31.57,31.58,31.58,31.58,31.56,31.57,31.58,31.60,31.62,31.61,31.59,31.59,31.60,31.60,31.59,31.58,31.56,31.59,31.60,31.62,31.58,31.63,31.63,31.58,31.60,31.58,31.57,31.60,31.58,31.58,31.59,31.60,31.60,31.59,31.59,31.59,31.56,31.58,31.57,31.59,31.57,31.60,31.57,31.60,31.58,31.56,31.60,31.60,31.57,31.56,31.59,31.59,31.58,31.59,31.57,31.59,31.59,31.58,31.57,31.59,31.59,31.58,31.59,31.58,31.59,31.57,31.60,31.60,31.58,31.59,31.58,31.57,31.57,31.56,31.58,31.57,31.58,31.56,31.59,31.57,31.58,31.58,31.60,31.61,31.59,31.59,31.61,31.58,31.60,31.56,31.53],[31.59,31.61,31.62,31.62,31.60,31.60,31.60,31.60,31.60,31.61,31.62,31.60,31.61,31.58,31.57,31.61,31.59,31.60,31.61,31.62,31.61,31.60,31.60,31.60,31.59,31.60,31.58,31.58,31.59,31.60,31.60,31.61,31.61,31.61,31.60,31.62,31.61,31.59,31.60,31.59,31.61,31.62,31.61,31.61,31.62,31.61,31.60,31.62,31.60,31.61,31.60,31.60,31.59,31.60,31.58,31.60,31.62,31.60,31.61,31.61,31.61,31.60,31.60,31.63,31.58,31.61,31.58,31.59,31.57,31.62,31.61,31.60,31.62,31.61,31.61,31.61,31.60,31.59,31.60,31.61,31.57,31.59,31.59,31.55,31.58,31.56,31.55,31.50,31.51,31.52,31.46,31.55,31.53,31.53,31.51,31.54,31.52,31.54,31.52,31.54,31.58,31.55,31.57,31.58,31.59,31.57,31.58,31.58,31.57,31.57,31.59,31.59,31.57,31.60,31.59,31.58,31.59,31.61,31.58,31.58,31.60,31.62,31.63,31.59,31.61,31.61,31.62,31.61,31.62,31.62,31.61,31.63,31.58,31.62,31.59,31.63,31.61,31.62,31.62,31.63,31.64,31.64,31.62,31.63,31.61,31.63,31.64,31.64,31.64,31.66,31.60,31.63,31.65,31.61,31.59,31.59,31.61,31.60,31.55,31.62,31.65,31.65,31.62,31.65,31.65,31.65,31.64,31.66,31.66,31.64,31.66,31.64,31.65,31.65,31.67,31.65,31.65,31.66,31.65,31.65,31.66,31.68,31.66,31.66,31.66,31.66,31.66,31.67,31.68,31.68,31.67,31.68,31.68,31.67,31.67,31.67,31.67,31.66,31.68,31.66,31.68,31.68,31.67,31.68,31.67,31.67,31.66,31.66,31.67,31.67,31.66,31.61,31.66,31.64,31.64,31.65,31.64,31.64,31.54,31.62,31.63,31.58,31.62,31.60,31.61,31.60,31.58,31.58,31.58,31.53,31.39,31.57,31.37,31.38,31.39,31.49,31.33,30.90,30.97,31.19,30.81,30.94,30.75,30.53,30.17,30.55,30.31,29.77,29.50,29.72,28.02,28.77,29.35,28.87,28.44,28.29,28.08,27.76,26.81,26.98,26.01,26.05,25.28,25.53,24.03,23.77,23.74,22.15,21.71,22.26,20.49,20.12,20.56,20.02,19.41,19.44,19.03,19.84,19.97,20.20,20.01,19.07,19.37,18.36,18.79,18.15,20.31,18.50,18.23,17.81,18.22,18.66,20.06,18.57,18.03,17.52,18.43,17.44,18.90,18.48,17.99,16.76,16.16,16.57,15.83,16.17,16.85,16.39,15.53,14.46,15.22,14.73,14.50,15.11,16.09,16.58,15.33,15.44,15.74,14.83,14.65,13.47,14.22,13.39,13.66,14.65,15.68,15.43,14.09,14.57,13.71,12.42,13.30,12.78,14.07,14.95,14.71,15.49,17.96,17.48,18.76,17.59,17.41,16.02,14.95,14.03,13.43,12.19,11.60,11.68,11.52,12.77,11.37,11.63,10.67,11.51,11.34,12.19,11.91,10.70,11.17,10.25,11.47,10.41,10.43,9.02,10.24,9.19,10.83,10.82,9.87,9.75,9.24,8.26,9.12,8.47,9.27,8.71,9.38,9.51,9.04,8.79,8.29,8.27,7.81,7.74,8.02,7.80,8.62,8.66,9.29,9.45,8.56,7.92,8.04,7.16,7.59,7.38,7.23,8.27,7.36,7.59,8.49,8.48,7.98,7.92,7.46,7.35,6.99,6.91,7.04,6.92,7.35,7.31,7.00,6.68,6.42,6.50,6.73,6.76,7.40,6.99,7.61,6.80,6.48,6.70,6.53,6.20,6.34,5.96,5.74,5.97,6.00,5.80,6.05,5.84,5.27,5.26,5.36,5.42,5.74,5.18,4.95,4.82,4.72,4.91,4.82,4.82,4.41,4.06,4.34,4.62,4.19,4.26,4.05,3.94,3.86,3.83,3.43,3.20,3.14,2.94,2.71,2.32,2.47,2.63,2.35,2.34,2.15,1.88,2.20,2.09,2.06,2.19,2.36,2.57,2.57,2.41,2.64,2.73,3.01,2.67,2.65,2.53,2.66,2.27,2.63,2.26,2.31,1.88,2.12,1.88,1.76,1.34,1.31,1.22,1.40,1.63,1.77,2.09,2.05,2.00,1.56,1.31,0.99,0.76,0.90,1.21,1.39,1.80,2.07,2.36,2.21,2.27,1.77,1.97,1.50,1.87,1.74,1.80,2.07,2.06,2.06,1.85,2.20,1.83,2.29,1.99,2.49,2.88,2.71,2.28,2.72,2.55,2.06,2.49,2.31,2.41,2.46,2.24,2.38,2.43,1.98,2.28,1.97,2.07,1.88,1.70,1.67,1.69,1.73,2.23,2.68,31.57,31.56,31.58,31.58,31.57,31.58,31.58,31.59,31.59,31.58,31.57,31.57,31.55,31.58,31.57,31.55,31.58,31.58,31.59,31.59,31.59,31.60,31.59,31.59,31.59,31.58,31.60,31.59,31.59,31.60,31.62,31.61,31.59,31.58,31.57,31.59,31.57,31.57,31.61,31.58,31.55,31.56,31.56,31.56,31.51,31.53,31.49,31.50,31.55,31.53,31.55,31.57,31.56,31.58,31.58,31.56,31.56,31.61,31.58,31.55,31.60,31.60,31.60,31.60,31.62,31.61,31.61,31.62,31.63,31.61,31.61,31.62,31.62,31.62,31.59,31.59,31.59,31.57,31.59,31.58,31.58,31.60,31.60,31.60,31.58,31.59,31.58,31.57,31.57,31.59,31.58,31.59,31.60,31.56,31.59,31.57,31.58,31.57,31.58,31.58,31.56,31.56,31.57,31.57,31.56,31.56,31.56,31.53,31.57,31.55,31.56,31.58,31.58,31.58,31.61,31.60,31.57,31.60,31.60,31.57,31.57,31.60,31.56,31.55,31.56,31.56,31.56,31.54,31.55,31.57,31.56,31.58,31.60,31.57,31.58,31.59,31.59,31.54,31.60,31.60,31.57,31.57,31.60,31.61,31.58,31.58,31.57,31.56,31.58,31.58,31.55,31.59,31.58,31.56,31.56,31.57,31.59,31.61,31.58,31.56,31.56,31.57,31.59,31.57,31.57,31.58,31.60,31.59,31.58,31.56,31.58,31.57,31.58,31.56,31.59,31.59,31.57,31.56,31.57,31.56,31.57,31.58,31.57,31.59,31.58,31.59,31.61,31.62,31.58,31.59,31.58,31.58,31.57,31.58,31.60,31.58,31.60,31.57,31.61,31.57,31.61,31.62,31.58,31.59,31.60,31.60,31.59,31.58,31.60,31.59,31.58,31.58,31.61,31.59,31.56,31.58,31.61,31.58,31.57,31.56,31.57,31.59,31.57,31.56,31.55,31.57,31.57,31.59,31.59,31.59,31.59,31.58,31.60,31.60,31.57,31.55,31.55,31.58,31.59,31.59,31.56,31.62,31.63,31.55,31.56,31.56,31.55,31.58,31.56,31.58,31.57,31.58,31.59,31.58,31.58,31.57,31.55,31.57,31.57,31.57,31.57,31.58,31.56,31.60,31.58,31.56,31.61,31.60,31.55,31.55,31.59,31.58,31.56,31.59,31.55,31.57,31.58,31.57,31.56,31.58,31.56,31.56,31.58,31.57,31.58,31.56,31.59,31.59,31.57,31.57,31.56,31.58,31.56,31.54,31.58,31.57,31.57,31.56,31.58,31.56,31.57,31.57,31.59,31.60,31.58,31.58,31.61,31.55,31.57,31.57,31.56],[31.59,31.61,31.62,31.63,31.60,31.60,31.59,31.60,31.59,31.60,31.61,31.61,31.60,31.59,31.58,31.61,31.59,31.60,31.61,31.61,31.62,31.60,31.60,31.59,31.58,31.59,31.59,31.57,31.59,31.59,31.59,31.60,31.59,31.60,31.60,31.63,31.61,31.59,31.60,31.60,31.61,31.62,31.60,31.61,31.61,31.61,31.61,31.63,31.60,31.60,31.60,31.60,31.60,31.60,31.58,31.59,31.63,31.59,31.62,31.61,31.61,31.61,31.60,31.63,31.58,31.61,31.59,31.60,31.57,31.61,31.61,31.59,31.62,31.60,31.61,31.60,31.60,31.58,31.60,31.61,31.56,31.59,31.58,31.54,31.56,31.55,31.52,31.48,31.49,31.50,31.44,31.54,31.51,31.51,31.51,31.53,31.52,31.54,31.53,31.54,31.57,31.54,31.56,31.58,31.59,31.55,31.58,31.57,31.57,31.57,31.60,31.58,31.61,31.61,31.59,31.58,31.61,31.62,31.59,31.59,31.60,31.63,31.64,31.62,31.61,31.61,31.62,31.62,31.64,31.61,31.61,31.64,31.58,31.61,31.59,31.64,31.61,31.63,31.63,31.63,31.64,31.64,31.62,31.62,31.61,31.62,31.63,31.65,31.64,31.66,31.60,31.63,31.65,31.62,31.59,31.60,31.63,31.62,31.56,31.62,31.65,31.64,31.62,31.66,31.66,31.64,31.64,31.66,31.64,31.63,31.65,31.61,31.63,31.64,31.63,31.64,31.64,31.65,31.62,31.63,31.64,31.66,31.62,31.65,31.65,31.65,31.65,31.65,31.66,31.66,31.66,31.67,31.66,31.66,31.66,31.67,31.64,31.65,31.67,31.62,31.66,31.66,31.66,31.66,31.66,31.67,31.64,31.65,31.66,31.66,31.64,31.58,31.65,31.62,31.63,31.65,31.60,31.63,31.51,31.62,31.63,31.56,31.61,31.57,31.59,31.60,31.56,31.56,31.56,31.54,31.42,31.57,31.46,31.42,31.45,31.53,31.42,31.16,31.20,31.38,31.06,31.08,31.07,30.82,30.10,30.78,30.64,29.92,29.96,29.96,29.17,28.79,29.78,29.18,28.66,28.53,28.67,28.17,27.05,27.74,26.94,26.57,25.83,26.14,25.03,24.18,24.23,22.44,22.05,22.45,20.93,20.26,20.77,20.42,19.86,19.48,19.20,19.81,19.87,19.77,19.96,18.83,19.56,18.55,19.10,18.24,20.38,19.15,18.87,18.07,18.72,18.94,20.04,18.63,18.17,17.62,18.53,17.53,18.63,18.37,18.03,17.21,16.20,17.08,16.14,16.52,17.31,16.90,15.72,14.82,15.34,14.72,14.64,15.30,16.08,16.40,15.28,15.69,15.71,14.97,14.93,13.31,14.51,13.44,14.19,15.12,15.83,15.42,14.43,15.12,14.36,12.71,13.72,12.89,14.29,14.98,14.26,15.12,17.62,17.02,18.22,17.00,16.89,15.61,14.47,13.62,13.26,12.07,11.74,11.95,11.89,13.05,11.72,12.15,11.13,11.99,11.61,12.42,11.62,10.59,11.09,10.43,11.24,10.20,9.93,9.06,9.86,9.18,10.59,10.42,9.43,10.04,8.83,8.35,9.05,8.44,9.34,8.87,9.30,9.08,8.59,8.64,8.51,8.26,7.82,7.64,8.17,7.75,8.50,8.36,8.81,9.48,8.30,7.89,7.72,7.01,7.47,7.17,7.19,7.90,7.24,7.56,8.23,8.27,7.68,7.51,7.02,6.98,6.76,6.54,6.76,6.64,7.15,7.06,6.85,6.36,6.25,6.22,6.15,6.36,6.86,6.63,7.12,6.33,6.06,6.08,6.10,5.73,6.07,5.79,5.43,5.37,5.59,5.28,5.54,5.42,4.65,4.94,4.79,4.99,5.46,4.85,4.60,4.23,4.25,4.40,4.30,4.28,3.98,3.63,3.68,4.10,3.73,3.96,3.55,3.53,3.46,3.25,2.98,2.95,2.79,2.55,2.39,2.08,2.21,2.28,2.17,2.14,2.05,1.80,2.06,2.08,1.89,2.09,2.18,2.37,2.49,2.32,2.50,2.57,2.84,2.57,2.44,2.29,2.47,2.01,2.27,2.05,2.00,1.69,1.75,1.56,1.40,1.22,1.16,1.24,1.42,1.76,1.83,2.14,2.13,2.12,1.76,1.55,1.19,0.89,0.76,0.88,1.15,1.40,1.77,2.04,1.91,1.97,1.50,1.80,1.45,1.86,1.80,1.97,2.11,2.08,2.06,1.93,2.00,1.71,1.99,1.82,2.28,2.46,2.44,2.00,2.29,2.18,1.94,2.28,2.14,2.30,2.36,2.24,2.34,2.43,2.04,2.20,1.98,2.04,1.93,1.71,1.72,1.57,1.58,2.05,2.34,31.57,31.57,31.57,31.58,31.57,31.58,31.58,31.59,31.59,31.58,31.58,31.59,31.58,31.60,31.59,31.58,31.59,31.59,31.60,31.59,31.60,31.60,31.59,31.59,31.59,31.58,31.60,31.60,31.58,31.60,31.61,31.63,31.62,31.57,31.60,31.59,31.61,31.57,31.63,31.60,31.57,31.58,31.59,31.58,31.53,31.55,31.51,31.54,31.58,31.55,31.57,31.59,31.58,31.60,31.59,31.59,31.58,31.62,31.62,31.54,31.61,31.63,31.60,31.60,31.63,31.63,31.61,31.61,31.63,31.61,31.60,31.63,31.64,31.62,31.58,31.57,31.57,31.56,31.58,31.61,31.60,31.60,31.62,31.61,31.58,31.63,31.59,31.59,31.57,31.60,31.58,31.58,31.60,31.55,31.59,31.57,31.57,31.56,31.57,31.58,31.58,31.55,31.58,31.56,31.55,31.57,31.55,31.53,31.56,31.55,31.57,31.58,31.56,31.59,31.60,31.59,31.57,31.59,31.60,31.56,31.57,31.59,31.56,31.54,31.59,31.59,31.58,31.57,31.58,31.56,31.56,31.57,31.58,31.55,31.57,31.57,31.58,31.53,31.58,31.58,31.56,31.55,31.59,31.60,31.57,31.58,31.57,31.57,31.57,31.58,31.55,31.58,31.58,31.55,31.56,31.58,31.59,31.61,31.58,31.56,31.58,31.56,31.60,31.58,31.59,31.57,31.61,31.59,31.59,31.59,31.59,31.58,31.60,31.57,31.60,31.60,31.57,31.58,31.58,31.57,31.58,31.60,31.59,31.61,31.60,31.59,31.61,31.63,31.60,31.60,31.61,31.60,31.59,31.60,31.62,31.59,31.62,31.60,31.62,31.60,31.62,31.62,31.59,31.59,31.61,31.62,31.59,31.59,31.62,31.59,31.57,31.59,31.61,31.60,31.55,31.60,31.62,31.57,31.56,31.59,31.58,31.58,31.57,31.55,31.55,31.57,31.56,31.60,31.59,31.59,31.57,31.57,31.59,31.59,31.56,31.54,31.53,31.57,31.58,31.60,31.57,31.60,31.61,31.58,31.59,31.58,31.56,31.58,31.57,31.59,31.57,31.58,31.61,31.60,31.59,31.57,31.57,31.58,31.58,31.57,31.60,31.61,31.58,31.60,31.58,31.56,31.61,31.61,31.55,31.55,31.61,31.57,31.57,31.61,31.55,31.56,31.60,31.60,31.54,31.57,31.59,31.58,31.60,31.57,31.57,31.55,31.60,31.58,31.56,31.56,31.55,31.56,31.55,31.54,31.58,31.56,31.57,31.55,31.57,31.55,31.57,31.57,31.59,31.60,31.59,31.59,31.60,31.58,31.59,31.56,31.55],[31.60,31.62,31.62,31.62,31.61,31.60,31.60,31.61,31.59,31.61,31.63,31.60,31.61,31.60,31.59,31.63,31.59,31.60,31.62,31.62,31.63,31.62,31.61,31.61,31.58,31.61,31.59,31.58,31.60,31.60,31.60,31.62,31.61,31.62,31.61,31.63,31.61,31.59,31.59,31.59,31.61,31.61,31.60,31.62,31.61,31.61,31.61,31.63,31.61,31.62,31.60,31.61,31.60,31.60,31.59,31.60,31.63,31.61,31.61,31.62,31.62,31.61,31.61,31.64,31.59,31.61,31.60,31.60,31.58,31.62,31.61,31.60,31.62,31.61,31.62,31.61,31.61,31.59,31.62,31.62,31.59,31.59,31.59,31.55,31.59,31.60,31.54,31.51,31.50,31.52,31.46,31.56,31.52,31.53,31.52,31.54,31.53,31.55,31.54,31.55,31.58,31.56,31.58,31.58,31.60,31.58,31.59,31.59,31.57,31.59,31.60,31.59,31.62,31.63,31.60,31.59,31.62,31.62,31.60,31.60,31.61,31.63,31.64,31.62,31.63,31.62,31.64,31.62,31.65,31.64,31.63,31.64,31.59,31.63,31.60,31.64,31.61,31.62,31.63,31.63,31.64,31.65,31.63,31.63,31.63,31.63,31.65,31.65,31.62,31.66,31.60,31.63,31.65,31.62,31.59,31.59,31.64,31.61,31.59,31.63,31.66,31.65,31.64,31.66,31.66,31.66,31.65,31.67,31.66,31.65,31.66,31.64,31.66,31.66,31.66,31.65,31.65,31.65,31.64,31.65,31.66,31.66,31.64,31.66,31.66,31.66,31.66,31.66,31.67,31.67,31.67,31.68,31.67,31.67,31.67,31.68,31.66,31.66,31.68,31.65,31.67,31.67,31.66,31.66,31.66,31.67,31.65,31.65,31.66,31.66,31.65,31.60,31.66,31.65,31.63,31.64,31.63,31.63,31.58,31.62,31.63,31.57,31.58,31.58,31.58,31.55,31.51,31.57,31.48,31.38,31.10,31.44,31.14,31.11,31.25,31.25,31.07,30.74,30.69,30.98,30.47,30.71,30.61,30.29,29.92,30.49,30.15,29.53,29.40,29.73,28.48,28.39,29.32,28.80,28.17,28.16,27.98,27.69,26.53,26.84,26.36,25.69,25.12,25.16,23.71,23.33,23.42,21.75,21.23,21.75,20.11,19.67,20.34,19.75,19.18,19.24,19.23,19.72,19.52,20.28,19.77,19.06,19.61,18.26,18.54,17.71,20.25,18.34,18.38,17.43,17.65,18.14,19.51,17.65,17.10,16.97,17.71,16.71,18.22,17.99,17.55,16.09,15.56,15.93,15.42,15.60,16.78,16.16,14.90,13.88,14.83,14.05,13.81,14.36,15.44,15.74,14.61,14.57,14.67,14.16,13.75,12.75,13.52,13.01,13.32,14.55,15.52,15.40,13.66,14.05,13.46,11.92,12.34,12.06,13.13,14.01,13.82,14.45,16.86,16.25,17.43,16.33,16.10,14.78,13.93,12.97,12.74,11.47,11.02,11.12,11.01,12.51,10.99,11.42,10.35,11.24,10.86,11.51,11.33,10.10,10.66,9.96,10.63,9.64,9.88,8.80,9.72,8.83,9.90,9.88,9.12,9.18,8.71,8.25,8.98,8.27,9.05,8.53,8.95,9.21,8.68,8.47,8.07,8.02,7.79,7.63,7.93,7.76,8.45,8.38,8.48,8.75,8.12,7.73,7.85,7.24,7.38,7.11,7.16,7.98,7.39,7.33,8.15,8.23,7.67,7.75,7.13,7.20,6.96,6.74,6.90,6.84,7.34,7.27,6.74,6.54,6.37,6.35,6.66,6.59,7.04,6.76,7.43,6.59,6.36,6.50,6.35,6.17,6.13,5.89,5.58,5.91,5.84,5.52,5.64,5.38,5.08,5.11,5.18,5.23,5.42,5.01,4.75,4.66,4.60,4.54,4.52,4.46,4.15,3.90,3.67,4.08,3.86,4.21,3.92,3.85,3.62,3.68,3.38,3.21,2.85,2.74,2.64,2.15,2.46,2.66,2.42,2.67,2.46,2.10,2.31,2.34,2.06,2.24,2.66,2.77,2.89,2.59,2.83,2.78,2.96,2.82,2.63,2.42,2.62,2.05,2.56,2.13,1.99,1.64,1.58,1.33,1.33,1.29,1.25,1.55,1.66,2.07,2.17,2.62,2.53,2.52,2.09,1.78,1.59,1.27,1.00,0.77,0.91,1.16,1.51,1.82,1.82,2.02,1.49,1.86,1.66,2.10,2.02,2.27,2.51,2.51,2.22,2.04,2.18,1.78,2.01,1.68,2.23,2.50,2.33,1.94,2.29,2.19,1.94,2.28,2.40,2.39,2.54,2.54,2.68,2.82,2.35,2.62,2.19,2.44,2.26,1.94,2.02,1.77,1.82,2.22,2.42,31.58,31.58,31.59,31.59,31.59,31.60,31.59,31.60,31.61,31.60,31.60,31.60,31.58,31.61,31.60,31.58,31.60,31.60,31.61,31.61,31.60,31.61,31.60,31.60,31.59,31.58,31.59,31.59,31.60,31.60,31.63,31.62,31.62,31.58,31.62,31.61,31.61,31.58,31.63,31.60,31.58,31.59,31.57,31.57,31.54,31.57,31.52,31.51,31.58,31.55,31.57,31.58,31.59,31.60,31.60,31.58,31.59,31.63,31.62,31.55,31.62,31.63,31.61,31.61,31.64,31.62,31.61,31.62,31.65,31.63,31.63,31.63,31.64,31.63,31.60,31.58,31.59,31.57,31.59,31.60,31.59,31.61,31.63,31.62,31.60,31.63,31.59,31.58,31.58,31.60,31.59,31.60,31.61,31.58,31.60,31.59,31.58,31.59,31.59,31.59,31.58,31.57,31.59,31.56,31.56,31.57,31.57,31.53,31.57,31.56,31.57,31.58,31.58,31.59,31.61,31.61,31.58,31.60,31.61,31.57,31.58,31.61,31.56,31.56,31.58,31.57,31.58,31.57,31.57,31.57,31.57,31.58,31.59,31.57,31.58,31.59,31.59,31.56,31.61,31.60,31.58,31.58,31.60,31.62,31.59,31.58,31.58,31.57,31.58,31.59,31.56,31.59,31.59,31.56,31.57,31.59,31.60,31.62,31.58,31.56,31.58,31.56,31.58,31.57,31.57,31.57,31.60,31.59,31.57,31.57,31.58,31.58,31.58,31.57,31.60,31.58,31.57,31.56,31.57,31.56,31.57,31.58,31.57,31.59,31.59,31.58,31.60,31.61,31.60,31.59,31.60,31.59,31.59,31.60,31.61,31.58,31.61,31.58,31.62,31.58,31.62,31.62,31.58,31.58,31.61,31.61,31.59,31.58,31.61,31.59,31.58,31.59,31.61,31.59,31.57,31.59,31.62,31.59,31.57,31.57,31.57,31.59,31.58,31.57,31.56,31.57,31.57,31.59,31.58,31.59,31.59,31.58,31.59,31.60,31.57,31.56,31.56,31.58,31.58,31.57,31.54,31.60,31.60,31.54,31.55,31.55,31.54,31.57,31.57,31.57,31.56,31.58,31.58,31.59,31.60,31.57,31.55,31.56,31.56,31.57,31.57,31.57,31.57,31.59,31.58,31.57,31.60,31.61,31.56,31.57,31.59,31.58,31.57,31.59,31.56,31.57,31.59,31.59,31.57,31.57,31.57,31.57,31.57,31.57,31.57,31.55,31.58,31.58,31.55,31.57,31.56,31.57,31.57,31.58,31.57,31.57,31.58,31.56,31.58,31.57,31.59,31.58,31.60,31.60,31.60,31.60,31.61,31.56,31.56,31.58,31.56],[31.58,31.60,31.63,31.63,31.60,31.60,31.60,31.60,31.58,31.60,31.60,31.59,31.60,31.59,31.59,31.60,31.59,31.60,31.60,31.61,31.61,31.60,31.60,31.60,31.58,31.60,31.61,31.61,31.60,31.59,31.59,31.61,31.58,31.59,31.59,31.61,31.60,31.58,31.59,31.59,31.61,31.61,31.59,31.62,31.60,31.61,31.61,31.60,31.60,31.61,31.59,31.60,31.61,31.59,31.58,31.59,31.61,31.58,31.60,31.60,31.59,31.60,31.62,31.63,31.60,31.60,31.58,31.59,31.57,31.61,31.60,31.59,31.60,31.60,31.60,31.60,31.60,31.57,31.63,31.64,31.61,31.59,31.60,31.59,31.61,31.61,31.58,31.56,31.51,31.54,31.49,31.58,31.54,31.55,31.52,31.54,31.52,31.57,31.55,31.56,31.60,31.59,31.58,31.59,31.59,31.59,31.59,31.58,31.57,31.62,31.59,31.58,31.63,31.63,31.62,31.60,31.62,31.64,31.64,31.64,31.61,31.64,31.65,31.63,31.62,31.61,31.63,31.60,31.64,31.64,31.61,31.65,31.59,31.65,31.59,31.64,31.61,31.62,31.64,31.63,31.63,31.66,31.63,31.63,31.62,31.62,31.64,31.66,31.64,31.67,31.61,31.61,31.65,31.63,31.57,31.58,31.64,31.60,31.54,31.62,31.64,31.63,31.59,31.65,31.65,31.63,31.63,31.66,31.65,31.63,31.66,31.59,31.64,31.62,31.66,31.63,31.65,31.65,31.60,31.63,31.65,31.67,31.62,31.66,31.66,31.64,31.64,31.66,31.67,31.66,31.66,31.67,31.67,31.65,31.66,31.67,31.62,31.63,31.66,31.61,31.64,31.64,31.66,31.63,31.66,31.66,31.62,31.62,31.63,31.65,31.62,31.55,31.65,31.61,31.59,31.62,31.62,31.63,31.51,31.52,31.61,31.52,31.60,31.55,31.59,31.53,31.55,31.56,31.55,31.51,31.35,31.50,31.16,31.30,31.24,31.44,31.25,30.94,30.88,31.19,30.77,30.96,30.84,30.73,30.28,30.77,30.17,30.03,30.00,29.96,29.14,28.97,29.48,29.12,28.73,28.72,29.01,28.11,27.20,27.85,27.02,26.94,26.30,26.67,24.56,24.69,25.15,23.28,22.91,23.58,22.06,21.07,22.16,21.76,21.12,20.40,20.49,21.24,21.18,21.15,21.29,20.51,20.62,19.35,20.08,19.04,21.43,20.42,19.66,18.89,19.66,19.88,20.66,19.31,18.85,18.18,19.14,18.23,19.60,19.27,18.56,17.72,16.94,17.83,17.05,16.89,18.04,17.62,16.48,15.81,16.28,15.61,15.48,16.15,16.95,17.13,15.75,16.39,16.42,15.62,15.89,14.30,15.45,14.43,15.18,16.36,16.93,16.47,15.71,15.93,15.37,13.68,14.51,13.92,15.05,15.38,14.64,15.28,17.76,16.74,17.69,16.43,16.34,15.08,14.17,13.81,14.04,12.88,12.78,12.86,12.85,14.03,12.77,12.91,12.06,12.88,12.57,13.02,12.20,11.25,11.81,11.53,11.65,11.02,10.63,10.23,10.63,10.29,11.03,10.79,9.89,10.79,9.72,9.55,10.29,9.74,10.43,10.03,10.33,10.30,9.69,9.69,9.61,9.48,8.98,8.82,9.24,9.03,9.77,9.59,9.69,10.24,9.41,8.98,9.00,8.27,8.60,8.27,8.32,8.91,8.41,8.54,9.28,9.25,8.62,8.68,7.91,8.01,7.78,7.58,7.83,7.69,8.30,8.10,7.66,7.24,7.12,7.18,7.01,7.33,7.77,7.47,8.28,7.46,6.94,6.85,6.84,6.62,6.82,6.60,6.23,6.34,6.47,6.14,6.33,6.23,5.55,5.70,5.64,5.67,6.07,5.64,5.36,4.94,5.01,4.99,4.99,4.90,4.79,4.11,4.07,4.66,4.04,4.45,4.21,4.01,3.77,3.67,3.44,3.39,3.17,2.94,2.82,2.34,2.53,2.75,2.59,2.85,2.83,2.52,2.76,2.85,2.42,2.76,3.13,3.21,3.28,3.06,3.23,3.17,3.24,3.24,2.91,2.90,2.95,2.47,2.97,2.50,2.18,1.63,1.58,1.31,1.46,1.41,1.44,1.98,2.01,2.61,2.64,3.11,3.12,3.14,2.71,2.23,2.05,1.72,1.32,0.95,0.76,0.90,1.46,1.93,1.85,2.18,1.57,2.15,2.03,2.48,2.44,2.84,2.94,2.86,2.63,2.58,2.54,1.95,2.28,1.73,2.51,2.71,2.48,1.97,2.67,2.39,2.23,2.66,2.73,2.71,2.83,2.92,3.00,3.31,2.86,2.99,2.72,2.98,2.77,2.16,2.39,1.88,2.01,2.58,2.62,31.57,31.57,31.58,31.59,31.58,31.59,31.58,31.59,31.59,31.59,31.60,31.59,31.59,31.60,31.60,31.60,31.60,31.60,31.61,31.60,31.60,31.59,31.59,31.59,31.60,31.58,31.59,31.61,31.60,31.60,31.62,31.60,31.59,31.58,31.59,31.59,31.60,31.58,31.63,31.59,31.57,31.58,31.60,31.57,31.54,31.55,31.53,31.56,31.58,31.56,31.58,31.59,31.58,31.61,31.59,31.58,31.59,31.62,31.61,31.56,31.60,31.62,31.61,31.59,31.62,31.62,31.59,31.60,31.63,31.62,31.60,31.62,31.63,31.62,31.58,31.58,31.58,31.57,31.59,31.61,31.61,31.61,31.61,31.61,31.59,31.62,31.59,31.59,31.58,31.61,31.59,31.58,31.61,31.58,31.59,31.57,31.57,31.58,31.58,31.58,31.59,31.56,31.58,31.58,31.57,31.57,31.55,31.55,31.59,31.56,31.56,31.57,31.56,31.59,31.59,31.58,31.57,31.58,31.59,31.55,31.56,31.59,31.55,31.55,31.60,31.59,31.59,31.58,31.59,31.56,31.57,31.58,31.58,31.57,31.58,31.58,31.58,31.55,31.59,31.58,31.56,31.57,31.60,31.60,31.58,31.58,31.57,31.57,31.56,31.57,31.54,31.57,31.58,31.55,31.56,31.57,31.59,31.60,31.58,31.57,31.56,31.54,31.60,31.58,31.55,31.56,31.59,31.59,31.59,31.58,31.59,31.58,31.59,31.58,31.59,31.59,31.58,31.57,31.58,31.56,31.59,31.59,31.59,31.61,31.61,31.60,31.61,31.62,31.60,31.61,31.60,31.61,31.60,31.60,31.61,31.57,31.61,31.59,31.60,31.58,31.61,31.60,31.60,31.59,31.60,31.59,31.59,31.58,31.61,31.61,31.58,31.58,31.60,31.61,31.57,31.58,31.61,31.58,31.57,31.57,31.57,31.57,31.57,31.57,31.56,31.57,31.58,31.60,31.60,31.61,31.60,31.57,31.57,31.59,31.58,31.57,31.56,31.58,31.59,31.60,31.58,31.61,31.61,31.56,31.59,31.58,31.56,31.59,31.57,31.58,31.57,31.59,31.59,31.59,31.58,31.58,31.56,31.57,31.59,31.58,31.58,31.60,31.59,31.60,31.60,31.57,31.61,31.61,31.57,31.57,31.58,31.58,31.58,31.59,31.55,31.57,31.60,31.58,31.56,31.59,31.58,31.59,31.60,31.57,31.58,31.56,31.58,31.58,31.55,31.57,31.55,31.55,31.56,31.55,31.56,31.56,31.56,31.55,31.57,31.56,31.56,31.57,31.59,31.60,31.58,31.59,31.60,31.58,31.58,31.56,31.53],[31.61,31.62,31.63,31.63,31.61,31.61,31.64,31.63,31.60,31.62,31.63,31.59,31.60,31.59,31.59,31.60,31.60,31.61,31.61,31.63,31.63,31.64,31.62,31.64,31.60,31.64,31.63,31.63,31.62,31.62,31.64,31.65,31.62,31.63,31.61,31.63,31.61,31.60,31.59,31.59,31.62,31.61,31.61,31.63,31.62,31.63,31.62,31.62,31.62,31.63,31.61,31.63,31.61,31.61,31.60,31.61,31.63,31.61,31.62,31.62,31.62,31.61,31.62,31.63,31.60,31.61,31.59,31.60,31.59,31.62,31.60,31.60,31.63,31.61,31.63,31.62,31.63,31.61,31.64,31.64,31.63,31.61,31.62,31.59,31.63,31.63,31.58,31.57,31.56,31.58,31.55,31.61,31.60,31.59,31.58,31.58,31.57,31.61,31.58,31.58,31.61,31.61,31.63,31.62,31.64,31.63,31.64,31.63,31.62,31.65,31.62,31.63,31.64,31.65,31.64,31.62,31.64,31.64,31.63,31.63,31.63,31.65,31.66,31.64,31.64,31.63,31.65,31.62,31.66,31.65,31.65,31.66,31.60,31.66,31.60,31.65,31.62,31.63,31.65,31.65,31.64,31.66,31.64,31.65,31.64,31.65,31.67,31.66,31.64,31.67,31.59,31.63,31.66,31.61,31.59,31.60,31.63,31.63,31.60,31.63,31.65,31.65,31.65,31.66,31.66,31.66,31.65,31.65,31.66,31.66,31.66,31.63,31.66,31.66,31.67,31.66,31.66,31.66,31.64,31.66,31.67,31.67,31.65,31.67,31.67,31.67,31.67,31.67,31.68,31.68,31.68,31.68,31.68,31.67,31.68,31.69,31.68,31.67,31.68,31.66,31.67,31.68,31.67,31.67,31.67,31.67,31.65,31.66,31.66,31.66,31.65,31.61,31.64,31.63,31.63,31.65,31.61,31.65,31.54,31.54,31.63,31.54,31.61,31.57,31.61,31.56,31.54,31.57,31.56,31.53,31.38,31.51,31.32,31.30,31.35,31.45,31.26,30.94,31.10,31.22,30.82,30.97,30.83,30.68,30.27,30.78,30.44,30.12,30.01,29.89,29.12,29.01,29.50,29.03,28.57,28.77,28.40,27.90,27.07,27.58,26.50,26.72,25.86,25.98,24.46,24.27,24.53,22.99,22.79,23.30,21.58,21.26,21.77,21.25,20.79,20.76,20.85,21.35,21.34,21.55,20.87,20.44,20.50,19.69,20.36,19.27,21.87,19.83,19.39,18.91,19.69,19.90,20.82,19.02,19.16,18.52,19.24,18.31,19.15,18.85,18.40,17.47,17.32,17.13,17.03,16.98,18.12,17.72,16.47,15.87,16.21,15.97,15.54,16.14,16.82,17.22,16.23,16.35,16.29,15.76,15.67,14.67,15.60,15.03,15.38,16.38,17.38,17.14,15.78,16.00,15.36,14.11,14.44,14.12,14.88,15.67,15.21,15.87,17.97,17.29,18.13,17.31,16.89,15.68,14.82,14.38,14.39,13.04,13.06,12.87,13.15,14.38,13.25,13.09,12.40,13.40,12.96,14.10,13.32,12.19,12.63,11.97,12.46,11.56,11.48,10.86,11.45,10.63,11.63,11.80,11.02,11.31,10.53,10.09,11.04,10.36,11.27,10.81,11.38,10.95,10.60,10.68,10.34,10.08,9.93,9.45,10.05,9.68,10.65,10.19,10.56,10.91,10.18,9.85,9.74,9.08,9.51,9.01,8.74,9.94,9.51,9.49,10.23,10.08,9.58,9.46,9.02,8.91,8.78,8.67,8.85,8.57,9.16,8.92,8.23,8.03,7.95,8.11,8.06,8.42,8.84,8.52,9.20,8.22,7.68,7.76,7.74,7.54,7.61,7.32,6.90,7.05,7.31,6.73,6.85,6.87,6.30,6.53,6.24,6.52,6.88,6.33,6.05,5.71,5.36,5.76,5.68,5.35,4.91,4.66,4.34,5.09,4.40,5.15,4.60,4.72,4.41,4.20,4.19,3.77,3.64,3.41,3.20,2.87,3.04,3.25,3.29,3.46,3.54,3.10,3.19,3.22,2.65,2.87,3.67,3.78,3.95,3.18,3.62,3.47,3.36,3.38,2.82,2.98,3.03,2.45,3.10,2.54,2.10,1.77,1.42,1.35,1.73,1.94,1.91,2.48,2.32,3.08,3.01,3.63,3.75,4.02,3.21,2.97,2.37,2.22,1.59,1.37,0.99,0.76,1.07,1.37,1.65,2.02,1.60,2.24,2.19,2.70,2.82,3.28,3.48,3.24,2.75,2.55,2.49,2.18,2.10,1.55,2.07,2.43,2.22,1.80,2.41,2.29,2.20,2.50,2.89,2.53,2.92,3.04,3.39,3.87,3.18,3.46,2.96,3.35,3.12,2.49,2.90,2.35,2.43,2.97,2.85,31.59,31.60,31.61,31.61,31.61,31.62,31.61,31.62,31.63,31.63,31.62,31.63,31.62,31.63,31.63,31.62,31.63,31.62,31.63,31.62,31.62,31.62,31.62,31.61,31.61,31.60,31.62,31.62,31.62,31.62,31.63,31.63,31.63,31.60,31.63,31.63,31.63,31.62,31.64,31.62,31.62,31.61,31.60,31.60,31.58,31.60,31.57,31.57,31.61,31.58,31.62,31.61,31.61,31.63,31.62,31.60,31.61,31.64,31.61,31.59,31.63,31.63,31.62,31.62,31.64,31.63,31.62,31.63,31.65,31.63,31.64,31.65,31.65,31.65,31.62,31.61,31.62,31.61,31.62,31.63,31.62,31.63,31.65,31.63,31.63,31.64,31.62,31.62,31.61,31.63,31.61,31.61,31.62,31.60,31.61,31.61,31.60,31.61,31.61,31.60,31.60,31.59,31.60,31.58,31.58,31.61,31.58,31.58,31.60,31.59,31.60,31.61,31.61,31.62,31.63,31.63,31.60,31.63,31.63,31.60,31.61,31.63,31.59,31.59,31.63,31.62,31.62,31.60,31.61,31.58,31.59,31.62,31.62,31.60,31.61,31.63,31.60,31.59,31.62,31.61,31.60,31.61,31.61,31.62,31.61,31.60,31.61,31.59,31.61,31.62,31.59,31.61,31.60,31.60,31.61,31.61,31.62,31.63,31.61,31.59,31.60,31.59,31.63,31.61,31.60,31.60,31.63,31.62,31.62,31.62,31.62,31.61,31.63,31.61,31.63,31.63,31.61,31.61,31.61,31.61,31.61,31.62,31.62,31.62,31.62,31.62,31.62,31.63,31.62,31.63,31.62,31.63,31.62,31.62,31.63,31.60,31.63,31.61,31.63,31.61,31.62,31.63,31.62,31.62,31.62,31.63,31.63,31.61,31.63,31.63,31.61,31.60,31.62,31.61,31.60,31.60,31.61,31.62,31.61,31.59,31.59,31.59,31.60,31.60,31.58,31.60,31.60,31.60,31.61,31.60,31.62,31.60,31.60,31.62,31.61,31.60,31.59,31.60,31.60,31.61,31.58,31.61,31.62,31.58,31.59,31.59,31.58,31.61,31.60,31.60,31.60,31.62,31.61,31.61,31.62,31.61,31.58,31.60,31.59,31.60,31.59,31.60,31.59,31.60,31.60,31.59,31.61,31.61,31.60,31.59,31.61,31.61,31.60,31.60,31.60,31.61,31.61,31.61,31.59,31.61,31.60,31.60,31.60,31.59,31.61,31.58,31.60,31.60,31.59,31.60,31.59,31.58,31.59,31.61,31.60,31.60,31.60,31.59,31.61,31.60,31.62,31.62,31.63,31.62,31.62,31.62,31.62,31.62,31.61,31.61,31.57],[31.61,31.62,31.62,31.63,31.64,31.62,31.64,31.64,31.62,31.63,31.64,31.60,31.61,31.58,31.58,31.59,31.59,31.61,31.61,31.64,31.63,31.64,31.62,31.64,31.62,31.64,31.64,31.63,31.61,31.61,31.63,31.65,31.61,31.63,31.62,31.63,31.61,31.59,31.59,31.58,31.61,31.61,31.60,31.62,31.61,31.62,31.61,31.61,31.61,31.63,31.61,31.63,31.60,31.61,31.60,31.62,31.64,31.62,31.62,31.62,31.62,31.60,31.61,31.63,31.59,31.59,31.57,31.58,31.57,31.62,31.60,31.60,31.64,31.62,31.64,31.62,31.63,31.60,31.64,31.63,31.61,31.60,31.61,31.61,31.63,31.63,31.58,31.59,31.55,31.57,31.52,31.60,31.59,31.60,31.58,31.59,31.58,31.62,31.61,31.61,31.62,31.62,31.63,31.63,31.65,31.64,31.65,31.63,31.62,31.64,31.63,31.62,31.64,31.64,31.64,31.61,31.64,31.63,31.61,31.62,31.61,31.64,31.65,31.63,31.63,31.62,31.63,31.62,31.65,31.64,31.65,31.65,31.60,31.64,31.58,31.64,31.61,31.61,31.64,31.63,31.63,31.65,31.63,31.63,31.63,31.63,31.65,31.65,31.65,31.66,31.59,31.62,31.65,31.62,31.58,31.58,31.62,31.61,31.57,31.60,31.64,31.63,31.63,31.65,31.65,31.64,31.64,31.66,31.65,31.64,31.66,31.65,31.64,31.65,31.66,31.64,31.64,31.66,31.65,31.64,31.65,31.67,31.65,31.65,31.66,31.66,31.65,31.65,31.67,31.66,31.66,31.67,31.67,31.66,31.66,31.67,31.66,31.66,31.67,31.66,31.67,31.67,31.67,31.66,31.66,31.66,31.65,31.66,31.66,31.65,31.65,31.63,31.65,31.64,31.64,31.65,31.63,31.63,31.60,31.62,31.61,31.59,31.61,31.58,31.59,31.57,31.56,31.54,31.54,31.51,31.36,31.49,31.32,31.38,31.31,31.37,31.31,31.00,31.14,31.20,30.80,30.93,30.83,30.60,30.07,30.63,30.28,29.84,29.76,29.53,28.82,28.37,29.31,28.53,27.86,27.91,27.99,27.09,26.49,26.82,25.62,25.65,25.20,25.21,23.63,23.82,24.15,22.28,21.89,22.73,21.23,20.60,21.24,20.97,20.01,19.82,20.00,20.59,20.12,20.79,20.56,19.69,19.64,18.82,19.28,18.45,20.89,19.23,18.65,18.09,18.93,19.02,20.24,18.35,18.09,17.81,18.09,17.31,18.44,18.37,17.82,16.87,16.40,16.52,16.31,16.49,17.79,17.12,15.76,14.89,15.22,14.91,14.68,15.32,16.04,16.36,15.42,15.57,15.18,14.68,14.79,13.63,14.55,13.90,14.42,15.38,16.87,16.26,14.90,15.01,14.58,13.15,13.66,13.09,13.92,14.66,14.39,14.92,16.92,16.39,17.35,16.30,16.14,15.14,14.17,13.71,13.32,12.39,12.16,12.27,12.21,13.70,12.51,12.82,11.62,12.52,12.07,12.94,12.37,11.31,11.59,11.11,11.58,10.72,10.89,10.10,10.80,9.99,11.04,11.14,10.35,10.57,9.97,9.47,10.49,9.73,10.66,9.88,10.80,10.72,10.19,9.96,9.39,9.40,9.03,8.99,9.24,9.20,9.87,9.81,9.85,10.14,9.72,9.19,9.25,8.60,8.82,8.42,8.31,9.10,8.65,8.90,9.59,9.47,8.96,9.00,8.41,8.46,8.10,8.02,8.28,8.11,8.64,8.57,8.04,7.58,7.60,7.46,7.49,7.84,8.10,7.77,8.69,7.76,6.96,7.12,7.41,7.02,7.14,7.04,6.49,6.71,6.92,6.57,6.75,6.56,5.89,6.44,5.92,6.24,6.49,5.98,5.67,5.44,5.38,5.71,5.34,5.21,4.80,4.49,4.25,4.90,4.40,5.17,4.84,4.49,4.16,3.98,4.08,3.76,3.50,3.29,3.28,2.84,3.10,3.32,3.29,3.66,3.80,3.32,3.19,3.43,2.80,2.89,3.67,3.65,3.78,3.04,3.45,3.19,2.93,3.12,2.60,2.90,2.73,2.37,3.09,2.56,2.06,1.84,1.40,1.38,1.94,2.20,2.05,2.85,2.69,3.36,3.36,4.06,4.35,4.54,3.95,3.45,2.94,2.67,2.03,1.75,1.35,0.89,0.76,1.00,1.25,1.83,1.66,2.33,2.55,3.00,3.04,3.81,3.93,3.54,3.11,2.74,2.43,2.16,1.69,1.42,1.72,2.09,1.97,1.74,2.23,2.10,2.10,2.22,2.76,2.35,2.85,3.16,3.53,3.96,3.55,3.64,3.01,3.66,3.41,2.71,3.27,2.47,2.74,3.19,2.96,31.56,31.58,31.59,31.60,31.59,31.60,31.59,31.61,31.62,31.62,31.61,31.62,31.61,31.62,31.61,31.62,31.62,31.61,31.63,31.62,31.62,31.62,31.62,31.61,31.61,31.61,31.61,31.62,31.61,31.62,31.63,31.63,31.63,31.60,31.63,31.63,31.64,31.63,31.64,31.62,31.63,31.62,31.61,31.60,31.58,31.60,31.57,31.57,31.62,31.58,31.61,31.60,31.62,31.63,31.61,31.60,31.61,31.63,31.62,31.58,31.64,31.62,31.62,31.64,31.64,31.62,31.61,31.65,31.64,31.62,31.64,31.65,31.64,31.64,31.62,31.60,31.61,31.60,31.61,31.62,31.63,31.64,31.64,31.63,31.64,31.66,31.63,31.63,31.61,31.64,31.64,31.64,31.64,31.62,31.62,31.61,31.61,31.63,31.63,31.59,31.60,31.59,31.60,31.58,31.56,31.59,31.56,31.56,31.60,31.59,31.59,31.60,31.62,31.63,31.64,31.65,31.63,31.64,31.64,31.59,31.63,31.64,31.58,31.58,31.63,31.60,31.61,31.59,31.61,31.60,31.59,31.63,31.62,31.62,31.64,31.63,31.63,31.63,31.65,31.63,31.62,31.63,31.63,31.62,31.64,31.60,31.61,31.59,31.62,31.64,31.59,31.61,31.62,31.60,31.61,31.62,31.63,31.63,31.61,31.60,31.60,31.58,31.62,31.60,31.61,31.59,31.62,31.62,31.61,31.61,31.62,31.61,31.62,31.61,31.63,31.63,31.62,31.61,31.62,31.61,31.61,31.62,31.62,31.61,31.61,31.61,31.61,31.62,31.62,31.63,31.62,31.63,31.62,31.62,31.62,31.63,31.62,31.62,31.62,31.61,31.62,31.62,31.62,31.61,31.62,31.61,31.63,31.61,31.62,31.62,31.61,31.58,31.60,31.60,31.59,31.58,31.60,31.60,31.60,31.58,31.57,31.57,31.59,31.59,31.57,31.58,31.59,31.60,31.61,31.61,31.61,31.61,31.61,31.62,31.61,31.61,31.60,31.61,31.62,31.62,31.59,31.61,31.61,31.57,31.58,31.58,31.58,31.60,31.60,31.60,31.62,31.62,31.61,31.61,31.62,31.61,31.58,31.59,31.59,31.59,31.58,31.59,31.57,31.59,31.59,31.58,31.59,31.60,31.59,31.58,31.59,31.60,31.60,31.59,31.59,31.61,31.59,31.59,31.59,31.60,31.59,31.60,31.59,31.59,31.61,31.59,31.60,31.61,31.59,31.61,31.59,31.61,31.62,31.61,31.61,31.62,31.63,31.62,31.62,31.62,31.62,31.61,31.63,31.61,31.60,31.60,31.61,31.61,31.61,31.60,31.56],[31.59,31.61,31.62,31.62,31.60,31.59,31.61,31.61,31.59,31.60,31.63,31.62,31.60,31.60,31.59,31.61,31.61,31.61,31.62,31.63,31.62,31.61,31.61,31.61,31.58,31.61,31.59,31.59,31.60,31.60,31.61,31.62,31.60,31.60,31.60,31.62,31.61,31.59,31.59,31.60,31.60,31.63,31.59,31.60,31.62,31.61,31.60,31.62,31.60,31.62,31.60,31.61,31.59,31.59,31.58,31.59,31.63,31.61,31.62,31.61,31.62,31.60,31.60,31.62,31.59,31.62,31.58,31.58,31.57,31.61,31.60,31.60,31.62,31.61,31.61,31.61,31.62,31.59,31.61,31.60,31.57,31.58,31.58,31.56,31.57,31.58,31.53,31.51,31.49,31.51,31.46,31.54,31.52,31.55,31.52,31.54,31.52,31.56,31.57,31.57,31.58,31.59,31.60,31.60,31.62,31.60,31.60,31.59,31.58,31.62,31.60,31.59,31.61,31.63,31.60,31.59,31.62,31.62,31.59,31.60,31.60,31.63,31.64,31.60,31.61,31.61,31.62,31.61,31.64,31.63,31.62,31.63,31.58,31.62,31.58,31.64,31.60,31.61,31.64,31.62,31.63,31.65,31.63,31.63,31.62,31.63,31.64,31.65,31.65,31.66,31.61,31.62,31.66,31.64,31.59,31.61,31.63,31.62,31.59,31.61,31.65,31.65,31.63,31.66,31.66,31.64,31.64,31.67,31.64,31.64,31.66,31.64,31.63,31.65,31.66,31.64,31.64,31.65,31.63,31.62,31.65,31.66,31.62,31.64,31.66,31.65,31.65,31.66,31.66,31.65,31.65,31.67,31.67,31.66,31.65,31.67,31.66,31.66,31.67,31.65,31.67,31.66,31.66,31.66,31.66,31.67,31.65,31.66,31.66,31.66,31.65,31.64,31.65,31.64,31.64,31.65,31.63,31.63,31.63,31.63,31.62,31.61,31.62,31.60,31.61,31.61,31.59,31.56,31.58,31.56,31.45,31.55,31.46,31.47,31.44,31.47,31.44,31.19,31.34,31.40,30.99,31.16,31.10,30.92,30.33,30.91,30.68,30.15,30.01,30.05,29.55,28.67,29.85,29.20,28.49,28.26,28.63,27.75,26.75,27.51,26.86,26.47,25.71,26.09,24.78,24.03,24.69,22.41,22.62,22.90,21.54,20.91,21.39,21.24,20.32,20.08,20.28,20.69,20.45,20.86,20.66,19.94,19.89,19.20,19.60,18.82,21.06,19.86,19.06,18.47,19.38,19.51,20.64,18.92,18.60,18.34,18.98,17.98,19.04,19.01,18.62,17.57,16.92,17.46,16.76,17.35,18.42,17.79,16.48,15.35,15.69,15.38,15.11,15.68,16.62,17.06,15.89,15.84,15.55,15.07,15.34,14.06,15.13,14.17,14.88,16.00,17.20,16.94,15.39,15.40,15.11,13.32,14.11,13.45,14.49,14.96,14.72,15.55,17.46,17.21,18.01,17.29,16.80,15.74,14.39,14.20,13.57,12.76,12.24,12.53,12.45,13.67,12.65,13.14,11.77,12.81,12.05,13.13,12.31,11.18,11.42,11.08,11.30,10.39,10.57,9.84,10.56,9.90,11.00,11.40,10.64,10.94,9.74,9.01,10.32,9.56,10.42,9.59,10.08,10.48,9.66,9.57,8.97,9.21,8.65,8.46,8.91,8.63,9.31,9.07,9.31,9.60,8.88,8.58,8.64,8.07,8.19,8.13,8.05,8.59,8.13,8.51,9.03,9.19,8.44,8.65,7.74,7.96,7.59,7.46,7.61,7.46,7.81,7.57,7.16,6.66,6.91,6.99,6.89,7.16,7.58,7.22,8.35,7.53,6.72,6.86,6.95,6.56,6.56,6.38,5.91,6.30,6.30,6.12,6.29,5.92,5.57,5.69,5.68,5.75,6.01,5.60,5.52,5.11,5.12,4.90,4.92,4.85,4.79,4.35,3.78,4.34,3.92,4.49,4.47,4.16,3.77,3.83,3.92,3.49,3.08,3.07,3.19,2.77,3.02,3.26,3.09,3.54,3.20,2.95,2.78,2.83,2.39,2.48,3.01,2.96,3.05,2.57,2.84,2.71,2.54,2.64,2.16,2.47,2.49,2.12,2.73,2.36,1.86,1.74,1.32,1.60,1.92,2.27,1.95,2.54,2.24,2.78,2.71,3.22,3.45,3.53,3.22,2.87,2.61,2.57,2.00,2.02,1.53,1.31,0.99,0.76,0.87,1.32,1.49,2.02,2.18,2.66,2.62,3.12,3.12,2.96,2.49,2.28,1.98,1.85,1.50,1.27,1.43,1.85,1.73,1.58,1.97,1.77,1.95,1.95,2.26,1.93,2.27,2.53,2.80,3.08,2.78,2.79,2.49,2.90,2.87,2.22,2.66,2.21,2.51,2.92,2.80,31.55,31.55,31.57,31.58,31.57,31.57,31.57,31.58,31.59,31.59,31.58,31.59,31.58,31.61,31.60,31.59,31.59,31.60,31.60,31.60,31.60,31.59,31.59,31.60,31.60,31.58,31.60,31.61,31.59,31.61,31.62,31.63,31.61,31.58,31.61,31.61,31.61,31.61,31.63,31.60,31.59,31.60,31.60,31.59,31.54,31.57,31.53,31.56,31.61,31.55,31.59,31.59,31.60,31.62,31.60,31.59,31.60,31.62,31.61,31.56,31.63,31.62,31.62,31.60,31.63,31.62,31.62,31.63,31.63,31.62,31.63,31.64,31.64,31.63,31.59,31.60,31.60,31.60,31.61,31.61,31.61,31.63,31.63,31.61,31.62,31.64,31.60,31.60,31.58,31.61,31.62,31.60,31.61,31.58,31.59,31.59,31.57,31.60,31.61,31.58,31.60,31.57,31.59,31.57,31.55,31.59,31.55,31.53,31.59,31.56,31.58,31.59,31.58,31.60,31.63,31.63,31.58,31.62,31.62,31.57,31.58,31.62,31.55,31.55,31.60,31.59,31.57,31.58,31.59,31.58,31.57,31.61,31.61,31.57,31.61,31.61,31.60,31.56,31.62,31.60,31.59,31.59,31.61,31.62,31.60,31.59,31.59,31.57,31.59,31.60,31.57,31.59,31.59,31.58,31.59,31.60,31.59,31.62,31.60,31.58,31.58,31.55,31.59,31.58,31.58,31.57,31.60,31.59,31.59,31.58,31.58,31.57,31.60,31.58,31.59,31.61,31.59,31.60,31.59,31.58,31.59,31.60,31.61,31.60,31.59,31.60,31.61,31.61,31.60,31.61,31.60,31.60,31.59,31.59,31.61,31.60,31.62,31.59,31.61,31.60,31.61,31.61,31.59,31.61,31.61,31.60,31.60,31.61,31.61,31.60,31.58,31.59,31.59,31.62,31.56,31.58,31.62,31.58,31.57,31.57,31.57,31.56,31.58,31.56,31.54,31.58,31.57,31.60,31.59,31.60,31.59,31.58,31.60,31.61,31.58,31.56,31.56,31.58,31.59,31.60,31.56,31.60,31.60,31.56,31.58,31.57,31.56,31.58,31.58,31.59,31.58,31.59,31.60,31.61,31.58,31.58,31.58,31.59,31.58,31.57,31.59,31.60,31.58,31.60,31.59,31.57,31.60,31.61,31.57,31.56,31.59,31.58,31.57,31.59,31.56,31.58,31.60,31.60,31.56,31.58,31.59,31.58,31.60,31.59,31.58,31.56,31.60,31.58,31.57,31.58,31.57,31.58,31.58,31.60,31.58,31.59,31.59,31.57,31.59,31.58,31.59,31.58,31.59,31.60,31.60,31.58,31.61,31.57,31.58,31.55,31.52],[31.61,31.62,31.63,31.63,31.61,31.61,31.64,31.62,31.60,31.61,31.62,31.59,31.61,31.59,31.59,31.61,31.59,31.60,31.61,31.62,31.62,31.63,31.62,31.63,31.61,31.63,31.63,31.63,31.61,31.61,31.63,31.64,31.61,31.61,31.61,31.62,31.61,31.60,31.57,31.58,31.61,31.61,31.60,31.62,31.61,31.62,31.61,31.61,31.61,31.63,31.60,31.62,31.60,31.60,31.59,31.60,31.62,31.61,31.61,31.62,31.61,31.60,31.60,31.62,31.61,31.60,31.57,31.58,31.57,31.62,31.59,31.60,31.62,31.61,31.63,31.61,31.63,31.60,31.64,31.63,31.62,31.60,31.62,31.59,31.62,31.62,31.60,31.58,31.56,31.58,31.58,31.61,31.60,31.59,31.57,31.59,31.58,31.62,31.60,31.61,31.61,31.62,31.63,31.63,31.63,31.63,31.65,31.63,31.62,31.64,31.63,31.61,31.64,31.64,31.64,31.61,31.64,31.64,31.62,31.62,31.62,31.65,31.65,31.63,31.62,31.63,31.64,31.63,31.65,31.64,31.65,31.65,31.60,31.65,31.59,31.62,31.61,31.61,31.64,31.64,31.64,31.66,31.63,31.64,31.64,31.64,31.64,31.66,31.65,31.66,31.59,31.62,31.66,31.62,31.57,31.58,31.63,31.62,31.59,31.61,31.65,31.64,31.63,31.66,31.65,31.64,31.64,31.67,31.65,31.64,31.66,31.62,31.64,31.65,31.67,31.65,31.65,31.66,31.63,31.64,31.66,31.67,31.62,31.66,31.66,31.66,31.66,31.66,31.67,31.67,31.67,31.67,31.68,31.67,31.67,31.68,31.67,31.66,31.68,31.66,31.67,31.67,31.67,31.65,31.66,31.67,31.64,31.64,31.66,31.65,31.64,31.60,31.65,31.63,31.63,31.65,31.63,31.64,31.48,31.61,31.62,31.58,31.62,31.58,31.61,31.59,31.57,31.55,31.58,31.57,31.45,31.53,31.27,31.44,31.37,31.50,31.41,31.13,31.13,31.38,31.12,31.17,31.11,30.99,30.63,31.05,30.84,30.65,30.45,30.15,29.85,29.58,30.06,29.25,29.15,29.07,29.05,28.08,27.81,28.49,27.47,27.48,26.81,27.16,25.86,25.24,25.87,24.13,24.02,24.89,23.27,22.55,23.57,23.25,22.28,22.05,22.47,22.79,22.84,22.87,22.60,21.70,21.97,21.12,21.65,20.58,22.83,21.72,21.20,20.33,21.48,21.27,22.34,20.82,20.59,19.98,20.70,19.89,20.86,20.42,20.00,19.27,18.83,19.03,18.74,19.10,19.96,19.67,18.81,17.55,17.91,17.43,17.44,17.99,18.52,18.60,17.62,17.86,17.76,17.36,17.50,16.26,17.32,16.54,17.33,18.37,19.25,18.73,17.39,17.59,17.28,15.81,16.27,15.78,16.55,17.35,16.65,17.08,19.36,18.40,19.09,18.31,17.97,17.14,15.76,16.08,15.85,14.84,14.82,14.74,14.71,16.25,15.00,15.72,14.03,15.69,14.70,16.03,15.33,13.97,14.49,13.73,13.77,12.90,12.90,12.53,12.94,12.27,13.31,13.36,12.74,13.30,11.90,11.37,12.77,11.96,13.16,12.66,13.15,13.08,12.51,12.28,11.95,11.63,11.54,10.85,11.74,11.04,12.22,11.51,11.74,12.32,11.84,11.41,10.99,10.21,11.06,10.23,10.37,11.31,11.01,11.28,11.77,12.09,11.27,11.08,10.58,10.37,10.32,9.69,10.19,9.59,10.63,9.97,9.20,9.09,8.75,9.35,8.90,9.86,9.72,9.83,10.73,9.75,8.92,8.84,9.10,8.40,8.82,8.16,7.45,8.19,8.07,7.78,7.86,7.50,7.14,7.20,7.23,7.13,8.04,7.48,7.00,6.42,6.50,6.27,6.21,6.25,5.91,5.18,4.83,5.40,4.98,5.55,5.53,5.07,4.57,4.79,4.99,4.60,4.00,4.14,4.45,3.72,4.31,4.70,4.44,5.00,4.81,4.29,4.07,4.03,3.19,3.14,4.19,3.86,3.77,2.98,3.14,2.80,2.72,3.05,2.49,2.85,2.89,2.56,3.44,3.00,2.44,2.16,1.79,2.24,2.64,2.92,2.54,3.42,2.64,3.59,3.39,3.98,4.53,5.05,4.39,4.16,3.18,3.20,2.49,2.64,2.00,1.69,1.32,0.97,0.77,0.94,1.33,1.76,2.39,2.65,2.99,3.85,3.64,3.17,2.55,2.31,1.71,1.69,1.42,1.40,1.56,2.34,2.16,2.10,2.43,2.28,2.31,2.04,2.44,1.86,2.40,2.81,3.01,3.63,3.18,3.38,2.89,3.70,3.50,2.80,3.73,3.01,3.39,4.17,3.61,31.59,31.59,31.60,31.61,31.61,31.61,31.60,31.62,31.62,31.63,31.63,31.63,31.62,31.63,31.63,31.62,31.63,31.62,31.63,31.63,31.63,31.63,31.62,31.62,31.61,31.61,31.63,31.64,31.62,31.63,31.63,31.64,31.63,31.61,31.63,31.63,31.64,31.63,31.64,31.63,31.63,31.62,31.61,31.62,31.60,31.61,31.60,31.59,31.62,31.59,31.62,31.62,31.62,31.63,31.62,31.60,31.61,31.63,31.63,31.59,31.64,31.64,31.63,31.62,31.63,31.63,31.63,31.64,31.64,31.64,31.64,31.64,31.65,31.64,31.63,31.61,31.62,31.60,31.63,31.63,31.63,31.64,31.64,31.63,31.63,31.66,31.63,31.63,31.61,31.63,31.63,31.63,31.63,31.61,31.62,31.61,31.61,31.62,31.63,31.59,31.61,31.59,31.61,31.58,31.56,31.59,31.56,31.57,31.60,31.59,31.59,31.60,31.61,31.63,31.64,31.64,31.60,31.64,31.64,31.59,31.61,31.63,31.58,31.59,31.62,31.62,31.61,31.60,31.62,31.61,31.60,31.63,31.62,31.61,31.62,31.63,31.61,31.60,31.64,31.61,31.60,31.61,31.62,31.61,31.62,31.59,31.61,31.59,31.60,31.62,31.59,31.60,31.61,31.61,31.61,31.62,31.63,31.64,31.61,31.61,31.61,31.58,31.62,31.61,31.59,31.61,31.62,31.62,31.62,31.62,31.63,31.61,31.63,31.61,31.61,31.64,31.62,31.63,31.63,31.62,31.62,31.63,31.64,31.63,31.62,31.62,31.63,31.63,31.62,31.63,31.63,31.64,31.62,31.62,31.64,31.64,31.63,31.62,31.63,31.61,31.62,31.62,31.63,31.62,31.62,31.62,31.64,31.61,31.63,31.63,31.61,31.59,31.61,31.62,31.59,31.59,31.60,31.60,31.60,31.57,31.58,31.57,31.59,31.60,31.57,31.59,31.60,31.60,31.62,31.61,31.62,31.62,31.61,31.63,31.60,31.60,31.60,31.63,31.62,31.62,31.61,31.63,31.62,31.61,31.61,31.61,31.59,31.61,31.60,31.60,31.62,31.62,31.62,31.62,31.63,31.62,31.59,31.60,31.60,31.61,31.59,31.61,31.58,31.60,31.60,31.59,31.60,31.61,31.60,31.58,31.60,31.60,31.60,31.59,31.59,31.61,31.60,31.60,31.60,31.61,31.60,31.61,31.60,31.60,31.61,31.59,31.61,31.61,31.60,31.61,31.60,31.61,31.60,31.62,31.61,31.61,31.61,31.60,31.61,31.60,31.62,31.63,31.62,31.63,31.60,31.61,31.61,31.62,31.62,31.59,31.56],[31.60,31.61,31.62,31.62,31.60,31.62,31.60,31.61,31.61,31.63,31.63,31.63,31.61,31.61,31.60,31.62,31.62,31.60,31.63,31.63,31.63,31.61,31.62,31.62,31.61,31.61,31.61,31.62,31.60,31.61,31.61,31.62,31.60,31.61,31.62,31.62,31.61,31.61,31.62,31.61,31.60,31.62,31.60,31.60,31.62,31.62,31.60,31.62,31.60,31.63,31.61,31.62,31.60,31.59,31.58,31.62,31.63,31.61,31.62,31.61,31.62,31.61,31.60,31.62,31.60,31.62,31.60,31.58,31.59,31.62,31.62,31.60,31.63,31.62,31.61,31.61,31.61,31.59,31.63,31.62,31.58,31.59,31.60,31.57,31.59,31.60,31.55,31.52,31.49,31.54,31.46,31.56,31.52,31.54,31.52,31.56,31.53,31.58,31.56,31.58,31.59,31.59,31.61,31.60,31.61,31.59,31.60,31.59,31.59,31.62,31.61,31.60,31.61,31.63,31.61,31.59,31.62,31.63,31.60,31.61,31.60,31.64,31.64,31.62,31.63,31.61,31.62,31.61,31.64,31.64,31.64,31.64,31.60,31.64,31.62,31.64,31.62,31.62,31.63,31.62,31.63,31.65,31.62,31.63,31.62,31.63,31.64,31.65,31.65,31.66,31.62,31.62,31.65,31.64,31.58,31.60,31.63,31.62,31.58,31.61,31.64,31.63,31.61,31.65,31.64,31.61,31.61,31.66,31.63,31.60,31.63,31.62,31.62,31.61,31.63,31.62,31.61,31.62,31.60,31.60,31.61,31.64,31.57,31.62,31.62,31.61,31.62,31.62,31.64,31.63,31.63,31.64,31.64,31.62,31.63,31.65,31.59,31.62,31.65,31.60,31.63,31.63,31.65,31.59,31.63,31.64,31.61,31.61,31.62,31.63,31.59,31.52,31.62,31.59,31.59,31.61,31.61,31.60,31.39,31.56,31.58,31.52,31.56,31.55,31.56,31.54,31.55,31.49,31.52,31.51,31.37,31.43,31.37,31.38,31.23,31.38,31.33,31.00,30.64,31.27,30.81,30.92,30.72,30.81,30.20,30.55,30.45,30.13,29.81,29.61,29.26,28.48,29.53,28.90,28.52,28.15,28.39,27.88,26.89,27.53,26.44,26.69,25.78,26.01,25.27,24.42,24.90,22.98,22.81,23.35,22.30,21.07,21.97,21.83,20.62,20.30,20.51,21.15,21.05,21.15,21.01,20.46,20.60,19.56,19.95,18.79,21.19,20.52,19.74,18.67,19.99,20.02,21.25,19.89,19.39,18.55,19.60,18.61,19.84,19.38,18.96,18.69,17.53,18.63,17.93,18.43,18.85,18.61,17.52,16.17,16.38,15.70,16.04,16.91,17.47,17.42,16.79,17.11,16.93,16.35,16.00,14.19,15.50,14.27,15.49,16.63,17.61,16.95,16.22,16.19,15.64,13.47,14.42,13.59,15.20,16.11,15.57,16.49,18.95,18.12,19.00,18.13,18.03,16.54,15.40,15.03,14.43,13.27,12.54,13.00,12.62,14.42,13.55,13.67,12.00,13.59,12.60,14.14,13.36,11.95,12.77,11.53,12.21,11.38,11.28,10.29,11.31,10.12,11.74,11.84,10.77,11.54,9.91,9.36,10.57,9.59,10.86,9.99,10.99,10.95,10.27,9.95,9.50,9.41,8.96,8.90,9.37,8.84,9.66,9.55,9.96,10.73,9.62,9.18,9.09,8.29,8.60,8.33,8.44,8.94,8.62,8.99,9.67,9.70,8.87,9.14,8.30,8.23,8.18,7.74,7.97,7.88,8.35,8.01,7.70,7.17,7.46,7.33,7.30,7.82,7.93,8.00,8.86,7.82,7.40,7.28,7.37,7.00,7.06,6.79,6.46,6.68,6.76,6.51,6.55,6.57,5.99,6.21,6.11,6.12,6.51,6.08,6.02,5.54,5.66,5.51,5.22,5.40,5.21,4.73,4.26,4.82,4.55,5.00,4.91,4.68,4.24,4.27,4.31,4.04,3.55,3.55,3.63,3.08,3.35,3.51,3.26,3.41,3.18,2.89,2.87,2.76,2.47,2.40,2.90,2.83,2.80,2.31,2.51,2.32,2.29,2.46,2.10,2.35,2.46,2.20,2.80,2.51,2.26,1.93,1.85,2.06,2.16,2.29,1.97,2.34,1.90,2.57,2.20,2.67,2.76,2.95,2.66,2.69,2.12,2.20,1.73,1.97,1.67,1.62,1.55,1.27,0.86,0.76,0.88,1.23,1.55,1.97,2.09,2.52,2.58,2.32,1.94,1.71,1.31,1.41,1.26,1.45,1.55,2.13,2.16,1.96,2.27,1.96,1.92,1.62,1.89,1.57,1.92,2.14,2.26,2.55,2.25,2.41,2.15,2.61,2.62,2.19,2.63,2.38,2.64,3.16,3.08,31.56,31.57,31.58,31.58,31.56,31.58,31.57,31.59,31.60,31.59,31.60,31.60,31.60,31.62,31.61,31.60,31.60,31.60,31.61,31.61,31.61,31.61,31.61,31.61,31.62,31.62,31.63,31.63,31.62,31.62,31.63,31.64,31.63,31.63,31.63,31.63,31.63,31.63,31.64,31.62,31.62,31.62,31.61,31.60,31.58,31.60,31.57,31.56,31.62,31.58,31.60,31.60,31.60,31.62,31.62,31.60,31.61,31.63,31.62,31.58,31.63,31.63,31.63,31.62,31.64,31.63,31.64,31.64,31.64,31.63,31.64,31.65,31.65,31.65,31.63,31.62,31.62,31.61,31.62,31.62,31.61,31.64,31.63,31.62,31.62,31.65,31.61,31.60,31.59,31.62,31.63,31.62,31.62,31.58,31.61,31.59,31.58,31.61,31.62,31.58,31.61,31.58,31.60,31.57,31.55,31.60,31.55,31.53,31.59,31.59,31.60,31.61,31.59,31.60,31.63,31.63,31.60,31.62,31.63,31.59,31.59,31.63,31.57,31.56,31.60,31.60,31.59,31.59,31.59,31.59,31.57,31.62,31.60,31.58,31.61,31.60,31.61,31.57,31.62,31.59,31.57,31.60,31.61,31.61,31.60,31.58,31.61,31.58,31.58,31.61,31.58,31.60,31.60,31.60,31.60,31.60,31.62,31.63,31.59,31.60,31.59,31.58,31.61,31.59,31.60,31.60,31.61,31.61,31.61,31.61,31.61,31.60,31.62,31.60,31.63,31.62,31.61,31.60,31.60,31.60,31.61,31.61,31.62,31.62,31.60,31.59,31.62,31.62,31.61,31.62,31.61,31.62,31.60,31.60,31.62,31.62,31.62,31.61,31.62,31.60,31.62,31.62,31.62,31.61,31.62,31.63,31.63,31.61,31.62,31.62,31.60,31.60,31.61,31.63,31.58,31.59,31.63,31.62,31.59,31.59,31.58,31.58,31.59,31.57,31.55,31.57,31.58,31.60,31.61,31.60,31.59,31.59,31.60,31.61,31.57,31.57,31.56,31.59,31.59,31.61,31.59,31.61,31.62,31.60,31.60,31.60,31.59,31.59,31.58,31.60,31.60,31.61,31.61,31.61,31.61,31.61,31.57,31.59,31.57,31.58,31.60,31.61,31.59,31.61,31.60,31.57,31.60,31.61,31.59,31.57,31.59,31.59,31.58,31.59,31.58,31.58,31.60,31.59,31.58,31.60,31.61,31.59,31.61,31.59,31.59,31.57,31.60,31.60,31.58,31.58,31.59,31.59,31.58,31.59,31.59,31.59,31.60,31.58,31.60,31.58,31.61,31.63,31.63,31.63,31.62,31.62,31.61,31.60,31.61,31.58,31.58],[31.58,31.60,31.62,31.62,31.59,31.60,31.59,31.60,31.58,31.60,31.61,31.60,31.60,31.59,31.58,31.61,31.60,31.59,31.61,31.61,31.62,31.61,31.60,31.59,31.58,31.60,31.58,31.61,31.58,31.59,31.60,31.61,31.59,31.60,31.59,31.62,31.60,31.59,31.61,31.59,31.60,31.61,31.60,31.60,31.60,31.61,31.60,31.62,31.59,31.60,31.58,31.61,31.58,31.58,31.57,31.59,31.62,31.59,31.61,31.61,31.61,31.60,31.60,31.62,31.58,31.60,31.60,31.58,31.57,31.61,31.60,31.59,31.61,31.60,31.61,31.59,31.59,31.58,31.61,31.62,31.58,31.58,31.58,31.53,31.56,31.56,31.53,31.50,31.49,31.52,31.45,31.56,31.51,31.51,31.51,31.53,31.51,31.53,31.52,31.54,31.56,31.54,31.55,31.57,31.59,31.56,31.57,31.57,31.57,31.57,31.59,31.58,31.59,31.60,31.60,31.59,31.60,31.63,31.60,31.60,31.59,31.64,31.64,31.62,31.61,31.61,31.63,31.60,31.63,31.63,31.63,31.64,31.57,31.63,31.57,31.62,31.60,31.61,31.61,31.62,31.62,31.64,31.62,31.62,31.62,31.62,31.63,31.65,31.61,31.66,31.58,31.63,31.64,31.60,31.57,31.58,31.62,31.60,31.54,31.61,31.64,31.63,31.59,31.65,31.65,31.63,31.62,31.64,31.64,31.62,31.63,31.60,31.63,31.63,31.61,31.63,31.63,31.63,31.60,31.62,31.63,31.65,31.61,31.64,31.63,31.63,31.63,31.64,31.65,31.65,31.64,31.65,31.65,31.64,31.64,31.64,31.63,31.63,31.66,31.62,31.65,31.65,31.65,31.62,31.65,31.65,31.61,31.64,31.65,31.65,31.61,31.57,31.63,31.60,31.61,31.64,31.61,31.61,31.48,31.54,31.61,31.53,31.60,31.56,31.57,31.60,31.56,31.54,31.57,31.55,31.44,31.56,31.39,31.43,31.41,31.52,31.45,31.22,31.30,31.44,31.10,31.27,31.22,31.02,30.29,31.02,30.81,30.25,29.98,30.05,29.30,28.72,29.81,29.28,28.77,28.42,28.79,28.14,26.93,27.75,26.59,26.62,25.65,26.14,24.52,23.85,24.34,22.57,21.97,22.46,21.30,20.62,21.28,20.87,20.11,19.85,19.68,20.43,20.45,20.41,20.45,19.53,19.93,19.18,19.31,18.77,20.76,19.47,19.13,18.52,19.32,19.43,20.50,19.01,18.61,18.28,18.86,17.99,18.94,18.83,18.24,17.47,16.61,17.20,16.47,16.83,17.95,17.38,16.25,15.23,15.59,15.13,14.96,15.58,16.42,16.60,15.56,16.04,16.18,15.45,15.26,13.93,15.04,13.98,14.37,15.60,16.47,16.09,14.79,15.37,14.99,13.21,14.10,13.56,14.76,15.56,14.71,15.26,17.56,16.81,17.91,16.97,16.87,15.56,14.65,14.17,14.06,12.65,12.28,12.30,12.44,13.64,12.33,12.62,11.62,12.84,12.22,13.28,12.40,11.07,11.83,11.00,11.96,10.87,10.59,9.99,10.64,9.79,11.25,11.03,10.04,10.99,9.32,8.80,9.80,9.01,9.93,9.31,9.87,9.53,9.17,8.96,8.96,8.57,8.38,8.12,8.50,8.46,9.00,9.02,9.31,9.92,8.95,8.31,8.33,7.60,7.73,7.59,7.45,8.27,7.71,8.03,8.58,8.70,7.98,7.95,7.39,7.42,7.11,7.05,7.10,7.16,7.41,7.58,7.17,6.93,6.69,6.52,6.61,6.74,7.28,6.90,7.76,7.05,6.79,6.53,6.53,6.16,6.44,6.18,5.89,5.89,6.26,6.02,6.19,6.10,5.62,5.67,5.59,5.70,5.97,5.58,5.46,5.10,5.19,5.12,4.98,5.13,4.76,4.51,4.24,4.78,4.42,4.63,4.51,4.39,4.15,4.02,3.98,3.65,3.46,3.30,3.29,2.79,2.97,3.07,2.96,2.95,2.76,2.56,2.69,2.54,2.33,2.27,2.59,2.54,2.46,2.08,2.06,2.00,1.99,2.16,2.06,2.15,2.31,2.14,2.64,2.41,2.28,1.94,1.83,1.91,1.95,2.04,1.73,2.01,1.70,2.17,1.90,2.23,2.33,2.51,2.15,2.09,1.79,1.93,1.54,1.69,1.51,1.45,1.57,1.53,1.12,0.92,0.76,0.89,1.22,1.61,1.73,2.11,2.09,1.83,1.60,1.41,1.28,1.13,1.24,1.37,1.72,2.16,2.23,1.96,2.26,1.84,1.72,1.70,1.69,1.55,1.66,1.77,1.91,2.20,1.89,2.02,1.87,2.19,2.26,1.98,2.30,2.14,2.38,2.79,2.92,31.56,31.57,31.57,31.58,31.57,31.59,31.58,31.59,31.60,31.59,31.59,31.60,31.59,31.61,31.60,31.59,31.60,31.60,31.61,31.60,31.60,31.61,31.60,31.60,31.59,31.59,31.60,31.61,31.58,31.60,31.62,31.63,31.62,31.58,31.62,31.61,31.62,31.59,31.64,31.61,31.60,31.61,31.60,31.58,31.57,31.58,31.55,31.55,31.60,31.57,31.58,31.59,31.59,31.61,31.59,31.59,31.59,31.62,31.61,31.56,31.62,31.63,31.61,31.61,31.63,31.63,31.61,31.62,31.64,31.62,31.62,31.64,31.63,31.62,31.59,31.58,31.58,31.57,31.61,31.61,31.61,31.60,31.63,31.61,31.59,31.64,31.61,31.60,31.59,31.61,31.59,31.60,31.61,31.57,31.60,31.58,31.58,31.58,31.58,31.57,31.60,31.56,31.59,31.57,31.56,31.57,31.55,31.53,31.57,31.56,31.57,31.57,31.57,31.59,31.62,31.60,31.58,31.59,31.60,31.56,31.56,31.60,31.55,31.55,31.59,31.58,31.57,31.57,31.59,31.57,31.56,31.59,31.60,31.57,31.59,31.59,31.59,31.54,31.60,31.59,31.56,31.58,31.60,31.60,31.59,31.58,31.58,31.57,31.58,31.58,31.56,31.59,31.58,31.56,31.56,31.59,31.60,31.62,31.58,31.57,31.58,31.54,31.58,31.57,31.56,31.56,31.59,31.58,31.59,31.58,31.59,31.58,31.59,31.56,31.59,31.60,31.57,31.59,31.58,31.58,31.58,31.59,31.58,31.60,31.59,31.59,31.61,31.61,31.59,31.59,31.60,31.59,31.59,31.59,31.61,31.59,31.61,31.59,31.61,31.58,31.61,31.60,31.58,31.58,31.60,31.60,31.60,31.58,31.60,31.59,31.57,31.58,31.59,31.59,31.55,31.57,31.61,31.57,31.57,31.56,31.55,31.56,31.57,31.56,31.54,31.57,31.57,31.61,31.61,31.61,31.59,31.57,31.59,31.62,31.56,31.57,31.54,31.57,31.60,31.60,31.57,31.60,31.61,31.57,31.58,31.58,31.54,31.58,31.57,31.59,31.57,31.58,31.60,31.60,31.58,31.56,31.55,31.56,31.56,31.56,31.58,31.59,31.57,31.60,31.58,31.56,31.60,31.60,31.54,31.55,31.58,31.56,31.57,31.59,31.54,31.56,31.60,31.58,31.55,31.58,31.60,31.57,31.59,31.57,31.58,31.56,31.60,31.58,31.57,31.57,31.56,31.57,31.56,31.58,31.58,31.57,31.57,31.56,31.57,31.55,31.57,31.57,31.59,31.60,31.58,31.59,31.59,31.58,31.58,31.56,31.54],[31.60,31.62,31.62,31.60,31.59,31.61,31.60,31.61,31.60,31.60,31.62,31.58,31.60,31.60,31.57,31.61,31.59,31.60,31.61,31.62,31.62,31.61,31.61,31.60,31.61,31.62,31.62,31.60,31.61,31.62,31.62,31.62,31.60,31.61,31.61,31.62,31.60,31.59,31.59,31.59,31.60,31.62,31.61,31.61,31.62,31.61,31.61,31.63,31.60,31.61,31.61,31.60,31.59,31.61,31.59,31.61,31.63,31.60,31.61,31.60,31.62,31.60,31.59,31.62,31.58,31.59,31.59,31.59,31.56,31.61,31.59,31.59,31.63,31.60,31.61,31.61,31.61,31.60,31.62,31.60,31.58,31.60,31.61,31.58,31.60,31.60,31.56,31.52,31.53,31.54,31.48,31.57,31.56,31.56,31.55,31.56,31.57,31.58,31.57,31.59,31.61,31.58,31.59,31.62,31.61,31.60,31.60,31.59,31.59,31.57,31.60,31.59,31.58,31.60,31.59,31.57,31.59,31.59,31.57,31.58,31.59,31.61,31.62,31.58,31.61,31.62,31.62,31.60,31.61,31.62,31.61,31.61,31.56,31.60,31.58,31.63,31.60,31.62,31.62,31.62,31.62,31.63,31.62,31.63,31.62,31.63,31.63,31.63,31.63,31.65,31.61,31.62,31.64,31.61,31.57,31.60,31.61,31.60,31.57,31.59,31.63,31.64,31.60,31.64,31.65,31.63,31.62,31.64,31.64,31.62,31.62,31.63,31.64,31.63,31.64,31.63,31.63,31.62,31.60,31.62,31.63,31.65,31.60,31.63,31.63,31.63,31.63,31.63,31.65,31.65,31.64,31.64,31.64,31.62,31.63,31.64,31.61,31.62,31.65,31.61,31.64,31.65,31.64,31.63,31.63,31.64,31.61,31.62,31.64,31.64,31.61,31.57,31.61,31.59,31.58,31.62,31.60,31.60,31.44,31.54,31.58,31.47,31.58,31.52,31.55,31.55,31.51,31.47,31.53,31.50,31.34,31.49,31.27,31.34,31.31,31.43,31.36,31.07,30.69,31.28,30.97,31.02,30.88,30.85,30.42,30.54,30.40,29.90,29.58,29.32,29.02,28.60,29.55,28.88,28.52,28.24,28.29,28.06,27.06,27.51,26.58,26.50,25.81,25.92,24.92,23.98,24.23,22.76,22.20,22.76,21.47,20.56,21.48,21.01,20.26,19.86,19.61,20.50,20.82,20.42,20.55,19.48,19.84,18.94,19.67,18.48,20.87,19.89,19.04,18.41,19.16,19.43,20.57,19.46,18.90,18.13,18.93,18.34,19.12,18.96,18.64,18.00,17.07,17.51,17.18,17.62,17.92,17.70,16.83,15.60,15.90,15.38,15.53,16.15,16.88,16.78,16.16,16.38,16.46,15.89,15.57,13.90,15.25,14.07,15.04,15.94,16.47,16.36,15.31,15.56,15.04,13.19,14.23,13.51,15.06,16.01,15.38,16.37,18.63,18.21,19.28,18.27,18.08,17.03,15.53,14.95,14.56,13.00,12.47,12.58,12.37,13.81,12.66,12.66,11.72,13.02,12.55,13.69,13.19,11.84,12.53,11.22,12.45,11.33,10.84,10.12,11.04,9.74,11.51,11.54,10.41,10.76,9.67,9.17,10.03,9.41,10.41,9.94,10.53,10.67,9.95,9.72,9.36,9.15,8.91,8.64,9.27,8.69,9.48,9.46,10.05,10.55,9.44,8.83,8.84,8.09,8.20,8.06,8.03,9.06,8.49,8.71,9.39,9.66,8.83,8.73,8.13,7.96,7.90,7.39,7.73,7.58,8.20,8.05,7.62,7.25,7.23,7.10,7.09,7.41,7.79,7.78,8.29,7.45,7.26,7.25,7.23,6.64,7.06,6.71,6.37,6.44,6.70,6.38,6.38,6.46,5.88,5.96,5.91,5.99,6.59,6.03,5.81,5.30,5.65,5.68,5.23,5.42,5.07,4.94,4.65,4.95,4.74,5.01,4.83,4.65,4.41,4.44,4.13,4.13,3.89,3.60,3.59,2.93,3.36,3.37,3.28,3.22,3.16,2.76,3.00,2.74,2.54,2.48,2.81,2.78,2.67,2.34,2.40,2.26,2.28,2.44,2.30,2.37,2.76,2.34,2.95,2.59,2.49,2.07,2.15,2.16,2.26,2.16,1.88,2.15,1.68,2.34,1.92,2.36,2.49,2.65,2.29,2.39,1.71,1.93,1.52,1.85,1.71,1.74,1.91,1.90,1.54,1.37,0.91,0.76,0.88,1.31,1.55,2.01,2.19,1.91,1.46,1.30,1.31,1.45,1.72,1.77,2.06,2.56,2.63,2.29,2.59,2.24,1.98,2.01,1.91,1.87,1.84,1.96,1.99,2.34,1.90,2.27,1.99,2.51,2.56,2.14,2.45,2.39,2.56,3.10,3.09,31.58,31.58,31.59,31.60,31.59,31.59,31.59,31.60,31.60,31.61,31.61,31.61,31.61,31.62,31.62,31.60,31.61,31.60,31.61,31.61,31.61,31.61,31.60,31.61,31.61,31.61,31.61,31.62,31.61,31.62,31.63,31.62,31.61,31.59,31.62,31.61,31.62,31.61,31.63,31.61,31.61,31.60,31.59,31.59,31.54,31.58,31.52,31.51,31.59,31.55,31.56,31.58,31.59,31.61,31.58,31.59,31.60,31.62,31.60,31.56,31.63,31.62,31.62,31.63,31.64,31.63,31.63,31.64,31.65,31.63,31.63,31.65,31.64,31.64,31.60,31.61,31.61,31.59,31.62,31.61,31.60,31.64,31.62,31.62,31.61,31.64,31.60,31.59,31.60,31.61,31.61,31.60,31.64,31.57,31.62,31.60,31.58,31.59,31.60,31.59,31.59,31.58,31.60,31.58,31.58,31.58,31.58,31.54,31.59,31.57,31.61,31.61,31.60,31.60,31.64,31.62,31.60,31.62,31.62,31.60,31.60,31.62,31.58,31.56,31.59,31.57,31.58,31.56,31.59,31.58,31.57,31.59,31.61,31.56,31.60,31.58,31.62,31.55,31.61,31.60,31.58,31.57,31.60,31.62,31.58,31.59,31.59,31.59,31.58,31.61,31.58,31.60,31.59,31.57,31.59,31.60,31.61,31.61,31.58,31.58,31.58,31.58,31.61,31.59,31.60,31.59,31.61,31.60,31.60,31.60,31.61,31.60,31.61,31.59,31.61,31.62,31.60,31.59,31.58,31.58,31.59,31.60,31.60,31.61,31.60,31.59,31.61,31.62,31.60,31.60,31.60,31.62,31.59,31.61,31.62,31.61,31.61,31.59,31.63,31.59,31.62,31.62,31.60,31.60,31.62,31.62,31.62,31.61,31.63,31.61,31.59,31.60,31.62,31.62,31.59,31.59,31.61,31.59,31.59,31.58,31.58,31.59,31.59,31.57,31.55,31.57,31.57,31.59,31.61,31.58,31.59,31.59,31.60,31.61,31.58,31.54,31.54,31.59,31.59,31.60,31.57,31.61,31.62,31.58,31.59,31.57,31.55,31.59,31.57,31.59,31.58,31.58,31.61,31.60,31.60,31.59,31.56,31.58,31.56,31.58,31.57,31.58,31.55,31.58,31.59,31.56,31.59,31.60,31.56,31.57,31.60,31.58,31.57,31.60,31.58,31.58,31.59,31.59,31.56,31.58,31.58,31.58,31.58,31.58,31.58,31.56,31.59,31.59,31.57,31.57,31.58,31.58,31.56,31.56,31.59,31.57,31.59,31.57,31.59,31.58,31.60,31.60,31.62,31.62,31.61,31.61,31.61,31.59,31.62,31.58,31.59],[31.59,31.61,31.62,31.63,31.61,31.61,31.61,31.61,31.59,31.60,31.61,31.60,31.61,31.59,31.57,31.59,31.59,31.59,31.61,31.62,31.62,31.61,31.60,31.61,31.59,31.61,31.61,31.60,31.60,31.60,31.61,31.62,31.61,31.61,31.60,31.62,31.60,31.58,31.59,31.59,31.61,31.63,31.61,31.62,31.61,31.62,31.61,31.62,31.60,31.62,31.60,31.61,31.59,31.59,31.59,31.60,31.62,31.59,31.60,31.61,31.61,31.60,31.60,31.63,31.58,31.59,31.58,31.58,31.56,31.62,31.59,31.59,31.61,31.60,31.61,31.60,31.61,31.59,31.63,31.64,31.59,31.59,31.61,31.57,31.60,31.62,31.55,31.54,31.52,31.56,31.50,31.58,31.54,31.55,31.54,31.55,31.54,31.57,31.58,31.59,31.59,31.61,31.61,31.62,31.62,31.60,31.61,31.62,31.60,31.62,31.61,31.60,31.64,31.62,31.61,31.60,31.62,31.64,31.59,31.61,31.62,31.65,31.65,31.60,31.61,31.62,31.64,31.61,31.65,31.64,31.62,31.65,31.58,31.63,31.58,31.63,31.60,31.60,31.63,31.63,31.63,31.65,31.62,31.63,31.63,31.63,31.64,31.65,31.64,31.66,31.60,31.60,31.65,31.61,31.55,31.57,31.62,31.57,31.52,31.61,31.64,31.62,31.57,31.65,31.64,31.61,31.61,31.66,31.64,31.61,31.65,31.62,31.62,31.62,31.66,31.64,31.64,31.66,31.62,31.63,31.64,31.66,31.62,31.64,31.66,31.63,31.64,31.64,31.67,31.65,31.65,31.66,31.65,31.62,31.65,31.67,31.63,31.62,31.67,31.62,31.64,31.65,31.64,31.64,31.64,31.66,31.65,31.63,31.65,31.66,31.63,31.56,31.63,31.62,31.59,31.65,31.60,31.64,31.45,31.52,31.63,31.49,31.61,31.57,31.59,31.47,31.57,31.55,31.53,31.53,31.42,31.53,31.25,31.43,31.23,31.49,31.40,31.22,31.00,31.36,31.16,31.21,31.12,31.05,30.50,30.91,30.76,30.40,30.20,29.94,29.17,29.09,29.10,28.64,28.40,28.62,28.63,27.95,27.57,27.36,26.24,26.46,26.28,26.58,24.40,25.13,24.91,23.94,23.34,23.50,22.88,22.08,22.70,22.43,21.83,21.57,21.01,21.64,22.19,21.64,22.02,20.96,21.46,20.71,20.74,20.16,21.88,21.25,20.30,19.87,20.47,20.90,21.77,20.58,20.06,19.12,20.14,19.55,20.40,20.32,19.78,18.88,18.06,18.62,18.03,18.21,19.09,18.63,17.65,16.88,17.07,16.57,16.61,17.22,18.02,18.00,16.95,17.63,17.71,16.87,16.87,15.64,16.71,15.74,16.44,17.01,17.67,17.53,16.29,16.91,16.59,15.16,15.71,15.28,16.36,16.95,15.91,16.64,19.25,18.21,19.36,18.11,18.50,16.81,15.88,15.21,15.61,14.30,13.99,14.07,14.11,15.23,13.91,14.17,13.40,14.31,13.92,14.30,13.63,12.58,13.41,12.80,13.23,12.45,12.09,11.42,12.12,11.35,12.53,12.34,11.45,12.07,11.04,10.52,11.23,10.86,11.59,11.17,11.58,11.39,10.93,10.92,10.74,10.43,10.08,9.66,10.59,10.16,10.91,10.60,11.18,11.59,10.41,10.12,10.13,9.30,9.50,9.18,9.44,9.94,9.69,9.99,10.50,10.48,9.96,9.98,9.14,9.28,8.89,8.66,8.95,8.75,9.16,8.98,8.68,8.31,8.15,8.24,8.27,8.51,9.04,8.64,9.23,8.30,8.09,8.07,8.08,7.73,7.99,7.58,7.28,7.41,7.61,7.32,7.37,7.10,6.88,6.91,7.01,7.01,7.50,7.06,6.71,6.56,6.80,6.47,6.05,6.30,5.92,5.84,5.33,5.69,5.50,6.08,6.01,5.71,5.24,5.34,4.99,4.88,4.62,4.40,4.25,3.55,3.91,3.90,3.81,3.82,3.69,3.31,3.46,3.32,3.13,3.05,3.20,3.08,2.89,2.74,2.58,2.39,2.59,2.82,2.77,2.91,3.27,2.98,3.53,3.21,3.13,2.66,2.71,2.71,2.75,2.66,2.28,2.41,1.75,2.50,1.95,2.28,2.39,2.75,2.27,2.43,1.58,1.98,1.66,2.26,2.11,2.26,2.44,2.45,2.00,1.76,1.33,0.93,0.76,0.98,1.42,1.84,2.05,1.72,1.49,1.33,1.48,1.66,2.09,2.34,2.59,3.14,3.24,2.88,3.31,2.82,2.34,2.53,2.08,2.01,2.02,1.94,2.08,2.40,1.77,2.26,2.14,2.65,2.82,2.48,3.01,2.90,3.09,3.71,3.87,31.57,31.58,31.59,31.60,31.58,31.59,31.58,31.59,31.60,31.60,31.60,31.60,31.60,31.62,31.61,31.60,31.60,31.60,31.61,31.61,31.61,31.61,31.60,31.61,31.61,31.60,31.61,31.62,31.60,31.63,31.63,31.63,31.63,31.60,31.64,31.61,31.63,31.61,31.65,31.62,31.63,31.62,31.61,31.60,31.58,31.60,31.58,31.57,31.62,31.57,31.60,31.60,31.61,31.62,31.61,31.60,31.62,31.63,31.62,31.59,31.64,31.63,31.63,31.63,31.65,31.63,31.63,31.64,31.64,31.62,31.63,31.65,31.64,31.62,31.60,31.59,31.60,31.59,31.60,31.62,31.61,31.62,31.63,31.63,31.62,31.66,31.60,31.61,31.60,31.63,31.62,31.63,31.63,31.59,31.62,31.63,31.60,31.61,31.63,31.61,31.61,31.59,31.61,31.59,31.57,31.58,31.56,31.55,31.59,31.59,31.60,31.60,31.59,31.62,31.64,31.62,31.60,31.62,31.63,31.58,31.60,31.62,31.58,31.57,31.62,31.60,31.58,31.57,31.60,31.59,31.58,31.61,31.61,31.60,31.61,31.61,31.60,31.58,31.63,31.60,31.59,31.60,31.63,31.61,31.61,31.59,31.60,31.59,31.59,31.61,31.58,31.61,31.60,31.58,31.60,31.61,31.61,31.62,31.61,31.59,31.60,31.57,31.61,31.60,31.57,31.59,31.60,31.60,31.59,31.59,31.60,31.60,31.62,31.60,31.61,31.61,31.60,31.60,31.61,31.59,31.59,31.60,31.61,31.61,31.60,31.61,31.62,31.63,31.61,31.62,31.61,31.62,31.60,31.61,31.62,31.61,31.62,31.61,31.62,31.60,31.62,31.61,31.61,31.61,31.61,31.62,31.62,31.61,31.62,31.61,31.60,31.59,31.61,31.62,31.58,31.58,31.60,31.59,31.59,31.57,31.57,31.59,31.59,31.59,31.57,31.59,31.60,31.61,31.62,31.62,31.59,31.60,31.60,31.61,31.60,31.57,31.58,31.60,31.61,31.62,31.59,31.62,31.62,31.58,31.60,31.59,31.56,31.61,31.59,31.60,31.60,31.61,31.62,31.61,31.60,31.60,31.58,31.59,31.58,31.59,31.58,31.61,31.57,31.60,31.59,31.58,31.61,31.61,31.58,31.56,31.59,31.59,31.59,31.60,31.58,31.60,31.61,31.59,31.59,31.60,31.60,31.60,31.59,31.59,31.61,31.58,31.61,31.60,31.59,31.60,31.58,31.58,31.58,31.58,31.59,31.59,31.60,31.58,31.60,31.59,31.59,31.59,31.61,31.61,31.59,31.60,31.60,31.58,31.59,31.56,31.54],[31.61,31.63,31.64,31.64,31.63,31.62,31.63,31.63,31.62,31.63,31.64,31.61,31.62,31.61,31.59,31.62,31.61,31.61,31.62,31.64,31.64,31.63,31.63,31.63,31.62,31.63,31.63,31.62,31.62,31.62,31.63,31.64,31.63,31.63,31.63,31.63,31.63,31.60,31.61,31.61,31.63,31.64,31.63,31.63,31.63,31.63,31.61,31.63,31.62,31.63,31.61,31.62,31.60,31.61,31.61,31.62,31.64,31.63,31.62,31.63,31.63,31.61,31.61,31.64,31.60,31.61,31.59,31.61,31.58,31.63,31.61,31.62,31.63,31.63,31.64,31.63,31.63,31.62,31.64,31.64,31.61,31.62,31.62,31.61,31.61,31.63,31.58,31.57,31.57,31.57,31.52,31.61,31.56,31.59,31.56,31.58,31.58,31.62,31.59,31.62,31.62,31.61,31.62,31.63,31.63,31.63,31.62,31.62,31.62,31.62,31.63,31.62,31.63,31.63,31.62,31.61,31.63,31.64,31.61,31.62,31.63,31.65,31.66,31.62,31.64,31.64,31.64,31.63,31.66,31.65,31.64,31.64,31.59,31.63,31.60,31.64,31.62,31.63,31.64,31.64,31.65,31.66,31.64,31.65,31.64,31.64,31.66,31.66,31.66,31.67,31.59,31.63,31.66,31.62,31.58,31.60,31.64,31.63,31.56,31.63,31.66,31.64,31.63,31.66,31.66,31.66,31.65,31.68,31.67,31.65,31.68,31.67,31.67,31.67,31.69,31.67,31.67,31.68,31.66,31.67,31.67,31.69,31.65,31.67,31.68,31.68,31.67,31.67,31.69,31.68,31.68,31.69,31.68,31.68,31.67,31.68,31.67,31.67,31.69,31.67,31.66,31.68,31.69,31.66,31.67,31.69,31.67,31.66,31.68,31.69,31.65,31.62,31.67,31.64,31.65,31.67,31.66,31.65,31.55,31.61,31.63,31.56,31.63,31.62,31.61,31.59,31.58,31.58,31.59,31.58,31.46,31.55,31.44,31.44,31.42,31.53,31.41,31.11,31.16,31.37,31.14,31.19,31.11,30.92,30.64,30.93,30.71,30.42,29.93,29.98,29.71,29.56,30.33,29.81,29.56,29.39,29.43,29.37,28.44,29.46,27.92,28.30,27.50,27.95,27.20,26.12,26.29,24.90,24.31,25.27,23.72,22.63,24.13,23.34,22.79,22.40,22.61,22.77,23.48,22.83,22.87,21.98,22.46,21.41,22.12,20.74,23.09,22.39,21.61,20.59,21.90,21.88,23.33,22.21,21.79,20.23,21.47,20.68,21.62,21.48,21.10,20.44,19.69,20.05,19.68,19.87,20.30,19.98,19.32,18.37,18.67,17.97,18.55,18.85,19.51,19.47,18.35,19.12,18.99,18.63,18.48,16.93,18.17,17.05,18.16,18.48,19.10,18.97,17.71,18.37,17.88,16.66,17.25,16.77,17.84,18.25,17.84,18.60,20.78,20.16,21.20,20.07,20.39,18.81,17.84,17.09,17.13,16.01,15.58,15.70,15.59,16.63,15.58,15.85,15.07,16.11,15.92,16.53,16.27,15.04,15.81,14.73,15.76,14.78,14.06,13.46,13.90,13.02,13.82,13.52,12.59,13.38,12.68,12.28,12.80,12.77,13.09,12.90,13.23,13.23,12.86,12.84,12.61,12.21,12.20,11.72,12.69,11.94,12.74,12.61,13.32,13.54,12.68,12.10,12.27,11.53,11.59,11.22,10.97,12.04,11.98,11.81,12.37,12.54,11.87,11.58,11.46,10.85,11.08,10.44,11.10,10.85,11.39,11.20,10.90,10.35,10.36,10.27,9.95,10.57,10.59,10.57,10.81,9.65,9.63,9.56,10.05,9.52,10.14,9.68,9.59,9.30,9.55,8.86,8.57,9.01,8.56,8.83,8.81,8.87,9.16,8.74,8.28,8.30,8.47,8.30,7.41,7.71,7.52,7.61,6.78,6.94,7.14,7.58,7.50,7.06,6.75,7.10,6.36,6.38,5.91,5.46,5.45,4.38,4.99,5.03,4.91,4.66,4.79,4.11,4.60,4.41,3.86,3.84,4.39,4.07,3.85,3.45,3.27,3.21,3.69,3.77,3.95,3.78,4.76,3.86,4.86,4.39,4.33,3.38,3.72,3.58,3.49,3.22,2.92,3.05,2.44,3.16,2.46,2.62,2.59,3.18,2.45,3.04,1.89,2.43,2.13,2.79,2.73,2.89,3.34,3.44,2.83,2.58,2.01,1.66,1.04,0.76,1.14,1.58,1.96,1.86,1.78,1.94,2.26,2.46,3.06,3.01,3.61,4.46,4.44,3.85,4.51,3.72,3.36,3.33,2.97,2.87,2.93,2.80,2.49,2.86,2.13,3.09,2.70,3.35,3.89,3.04,3.57,3.82,3.74,4.81,4.95,31.58,31.60,31.61,31.62,31.61,31.62,31.62,31.63,31.63,31.63,31.63,31.64,31.63,31.65,31.65,31.63,31.65,31.63,31.63,31.63,31.63,31.63,31.64,31.64,31.64,31.63,31.63,31.64,31.64,31.63,31.65,31.64,31.64,31.62,31.64,31.64,31.64,31.62,31.65,31.64,31.64,31.63,31.62,31.63,31.59,31.63,31.58,31.59,31.61,31.59,31.62,31.61,31.61,31.64,31.62,31.62,31.63,31.64,31.62,31.61,31.65,31.63,31.63,31.64,31.66,31.64,31.65,31.65,31.66,31.65,31.66,31.66,31.66,31.65,31.63,31.61,31.63,31.62,31.64,31.64,31.64,31.65,31.65,31.64,31.63,31.66,31.64,31.62,31.61,31.64,31.63,31.64,31.65,31.61,31.64,31.63,31.61,31.63,31.64,31.61,31.62,31.61,31.63,31.60,31.61,31.61,31.60,31.58,31.62,31.61,31.63,31.63,31.63,31.64,31.66,31.64,31.63,31.65,31.65,31.62,31.62,31.65,31.61,31.59,31.63,31.63,31.62,31.59,31.62,31.60,31.60,31.62,31.62,31.61,31.63,31.63,31.62,31.61,31.64,31.63,31.62,31.62,31.64,31.64,31.63,31.62,31.62,31.61,31.63,31.64,31.61,31.63,31.63,31.62,31.62,31.63,31.64,31.64,31.62,31.62,31.63,31.61,31.63,31.63,31.63,31.63,31.64,31.63,31.63,31.62,31.63,31.63,31.64,31.63,31.63,31.64,31.64,31.63,31.63,31.62,31.63,31.64,31.63,31.64,31.63,31.63,31.64,31.64,31.63,31.63,31.63,31.63,31.63,31.64,31.64,31.63,31.63,31.63,31.64,31.62,31.63,31.64,31.63,31.63,31.63,31.63,31.64,31.63,31.63,31.63,31.62,31.61,31.63,31.63,31.61,31.61,31.62,31.62,31.61,31.60,31.61,31.61,31.61,31.62,31.60,31.61,31.62,31.63,31.62,31.62,31.63,31.62,31.63,31.63,31.62,31.61,31.61,31.62,31.63,31.64,31.61,31.65,31.65,31.61,31.63,31.62,31.61,31.63,31.61,31.62,31.63,31.63,31.63,31.63,31.63,31.63,31.59,31.62,31.61,31.62,31.60,31.62,31.59,31.62,31.62,31.61,31.62,31.63,31.61,31.60,31.62,31.62,31.62,31.61,31.61,31.63,31.62,31.62,31.62,31.63,31.62,31.62,31.62,31.62,31.63,31.61,31.62,31.62,31.61,31.61,31.61,31.61,31.61,31.62,31.62,31.61,31.62,31.61,31.62,31.62,31.62,31.62,31.63,31.64,31.61,31.62,31.63,31.62,31.63,31.61,31.60],[31.58,31.62,31.62,31.62,31.62,31.61,31.62,31.62,31.60,31.61,31.62,31.59,31.60,31.60,31.58,31.59,31.59,31.59,31.60,31.62,31.62,31.63,31.61,31.62,31.60,31.63,31.63,31.62,31.61,31.61,31.63,31.63,31.60,31.61,31.61,31.61,31.60,31.59,31.58,31.58,31.61,31.62,31.60,31.61,31.61,31.62,31.61,31.61,31.60,31.62,31.61,31.62,31.60,31.60,31.59,31.62,31.62,31.61,31.61,31.62,31.60,31.59,31.60,31.62,31.59,31.59,31.57,31.57,31.56,31.61,31.59,31.60,31.62,31.61,31.62,31.61,31.62,31.59,31.64,31.64,31.62,31.59,31.61,31.62,31.63,31.63,31.60,31.61,31.56,31.56,31.53,31.60,31.57,31.59,31.57,31.59,31.59,31.61,31.58,31.60,31.62,31.63,31.62,31.63,31.63,31.63,31.64,31.63,31.61,31.63,31.63,31.61,31.64,31.64,31.62,31.61,31.63,31.64,31.61,31.62,31.63,31.65,31.65,31.62,31.63,31.62,31.63,31.62,31.66,31.65,31.64,31.64,31.58,31.65,31.59,31.65,31.60,31.61,31.65,31.63,31.63,31.66,31.62,31.62,31.63,31.63,31.65,31.66,31.65,31.67,31.61,31.62,31.66,31.64,31.56,31.59,31.64,31.62,31.59,31.62,31.64,31.64,31.60,31.66,31.65,31.64,31.64,31.67,31.66,31.64,31.68,31.65,31.65,31.66,31.68,31.65,31.66,31.67,31.65,31.66,31.66,31.68,31.65,31.66,31.68,31.67,31.66,31.67,31.68,31.67,31.66,31.68,31.67,31.65,31.66,31.68,31.66,31.64,31.68,31.64,31.66,31.66,31.67,31.65,31.66,31.67,31.65,31.65,31.66,31.67,31.64,31.61,31.67,31.63,31.61,31.66,31.61,31.65,31.56,31.59,31.63,31.55,31.63,31.61,31.61,31.60,31.59,31.58,31.58,31.58,31.44,31.56,31.37,31.46,31.44,31.53,31.49,31.23,31.11,31.42,31.28,31.31,31.22,31.20,30.80,31.11,30.96,30.79,30.75,30.41,30.45,29.91,30.54,29.91,29.71,29.51,29.58,29.31,28.70,28.97,27.94,28.65,27.94,28.03,26.71,26.52,26.68,25.41,25.10,26.06,24.66,23.49,24.80,24.67,23.36,23.19,23.15,23.64,24.27,23.52,24.60,22.78,23.20,22.26,22.45,21.73,23.62,23.46,22.31,21.51,22.29,22.66,23.57,22.94,22.52,20.96,21.98,21.64,22.59,22.30,21.65,21.31,20.49,21.10,20.26,20.35,20.87,20.43,20.18,19.35,19.39,18.82,19.24,20.03,20.64,20.30,19.06,20.12,19.86,19.41,19.53,17.90,19.15,18.27,19.26,19.77,20.09,19.50,18.91,19.31,19.15,17.91,18.53,17.74,19.08,19.30,18.80,18.81,21.14,20.19,21.04,19.92,20.06,19.10,18.36,17.75,18.37,17.20,16.68,17.00,17.15,17.52,17.04,16.68,16.27,16.77,17.19,16.72,16.44,15.87,16.42,15.89,16.13,15.75,15.02,14.46,15.06,14.44,15.43,14.95,14.03,15.12,13.58,13.49,13.87,13.35,14.11,13.89,14.04,13.91,13.21,13.64,13.31,13.06,12.71,12.31,13.21,13.07,14.32,13.62,14.09,14.28,13.35,12.97,13.12,12.07,12.11,11.65,12.00,12.56,12.51,12.30,13.03,12.78,12.14,12.04,11.57,11.34,11.22,11.04,11.45,11.45,12.14,11.82,11.24,10.95,10.75,10.53,10.57,10.75,11.00,10.81,11.52,10.43,10.01,10.03,10.22,9.84,10.32,9.88,9.79,9.49,9.68,9.30,9.54,9.57,8.95,9.03,8.94,9.25,9.50,9.27,8.50,8.65,8.28,8.70,8.01,8.42,7.86,7.79,7.34,7.77,7.52,7.85,7.64,7.34,6.95,7.07,6.61,6.78,6.48,5.94,5.89,4.82,5.20,5.27,4.85,4.91,4.93,4.18,4.62,4.25,4.19,3.97,4.13,3.98,3.65,3.52,3.45,3.40,3.94,4.00,4.32,4.09,4.82,4.36,5.21,4.64,4.86,3.88,4.37,4.25,3.88,3.44,3.06,2.98,2.23,2.83,2.11,2.28,2.48,2.88,2.47,2.90,1.89,2.73,2.51,3.41,3.32,3.74,4.21,4.45,3.58,3.41,2.78,2.31,1.67,1.24,0.77,1.17,1.61,1.73,1.95,1.90,2.52,2.56,3.81,3.49,4.44,5.28,5.16,4.85,4.87,4.40,3.60,3.83,2.96,3.31,2.88,2.40,2.35,2.55,1.92,2.66,2.55,3.14,3.40,3.19,3.53,3.77,4.00,4.91,5.37,31.57,31.58,31.59,31.60,31.59,31.60,31.59,31.60,31.60,31.60,31.60,31.61,31.61,31.63,31.63,31.62,31.61,31.61,31.62,31.62,31.61,31.61,31.60,31.61,31.61,31.60,31.61,31.62,31.62,31.63,31.63,31.63,31.62,31.61,31.63,31.62,31.64,31.62,31.64,31.63,31.64,31.62,31.62,31.60,31.59,31.61,31.58,31.57,31.63,31.57,31.61,31.60,31.61,31.62,31.61,31.60,31.61,31.63,31.62,31.59,31.64,31.63,31.62,31.63,31.64,31.63,31.63,31.64,31.64,31.63,31.64,31.65,31.63,31.63,31.61,31.60,31.61,31.60,31.61,31.63,31.62,31.63,31.64,31.63,31.62,31.66,31.62,31.60,31.61,31.63,31.63,31.63,31.64,31.61,31.63,31.63,31.61,31.62,31.64,31.61,31.63,31.60,31.62,31.58,31.56,31.58,31.55,31.56,31.61,31.59,31.59,31.60,31.60,31.63,31.64,31.62,31.61,31.63,31.64,31.60,31.62,31.63,31.59,31.58,31.63,31.61,31.59,31.58,31.61,31.59,31.59,31.62,31.61,31.60,31.62,31.62,31.61,31.60,31.64,31.61,31.60,31.61,31.63,31.61,31.62,31.59,31.60,31.59,31.60,31.62,31.58,31.60,31.61,31.59,31.59,31.61,31.62,31.63,31.61,31.60,31.60,31.58,31.63,31.60,31.58,31.60,31.61,31.61,31.61,31.61,31.61,31.60,31.62,31.61,31.61,31.62,31.61,31.60,31.61,31.61,31.61,31.61,31.62,31.62,31.61,31.61,31.62,31.62,31.61,31.62,31.61,31.62,31.61,31.62,31.62,31.62,31.62,31.61,31.62,31.61,31.61,31.62,31.62,31.62,31.62,31.61,31.63,31.62,31.62,31.62,31.61,31.60,31.61,31.63,31.59,31.59,31.62,31.59,31.60,31.57,31.58,31.57,31.58,31.59,31.57,31.60,31.60,31.61,31.63,31.62,31.60,31.62,31.60,31.62,31.61,31.59,31.59,31.61,31.63,31.63,31.61,31.62,31.61,31.59,31.60,31.59,31.58,31.61,31.60,31.60,31.61,31.62,31.62,31.62,31.61,31.60,31.58,31.60,31.60,31.61,31.60,31.61,31.60,31.61,31.61,31.59,31.61,31.61,31.59,31.57,31.59,31.60,31.60,31.60,31.58,31.61,31.61,31.59,31.59,31.61,31.60,31.61,31.60,31.59,31.61,31.59,31.62,31.62,31.61,31.61,31.59,31.59,31.60,31.59,31.60,31.61,31.61,31.59,31.61,31.60,31.61,31.61,31.61,31.61,31.60,31.60,31.60,31.58,31.59,31.56,31.52],[31.59,31.62,31.63,31.63,31.63,31.61,31.63,31.62,31.63,31.62,31.64,31.61,31.62,31.60,31.61,31.63,31.61,31.61,31.63,31.64,31.63,31.63,31.63,31.63,31.60,31.64,31.61,31.61,31.62,31.61,31.63,31.63,31.61,31.61,31.62,31.63,31.62,31.61,31.60,31.61,31.62,31.64,31.62,31.62,31.63,31.64,31.61,31.63,31.62,31.64,31.63,31.63,31.60,31.61,31.60,31.61,31.64,31.63,31.63,31.63,31.64,31.62,31.61,31.63,31.62,31.63,31.59,31.60,31.58,31.63,31.61,31.61,31.64,31.62,31.64,31.61,31.62,31.61,31.64,31.63,31.59,31.60,31.61,31.57,31.59,31.58,31.56,31.54,31.52,31.51,31.49,31.56,31.53,31.54,31.55,31.55,31.56,31.58,31.55,31.58,31.60,31.57,31.58,31.60,31.62,31.59,31.59,31.61,31.59,31.59,31.61,31.61,31.62,31.64,31.63,31.59,31.61,31.63,31.62,31.61,31.61,31.64,31.64,31.63,31.64,31.63,31.63,31.62,31.64,31.64,31.65,31.65,31.62,31.64,31.61,31.65,31.62,31.63,31.65,31.64,31.64,31.66,31.64,31.64,31.63,31.64,31.65,31.66,31.65,31.66,31.62,31.63,31.66,31.64,31.59,31.61,31.63,31.62,31.60,31.62,31.65,31.65,31.63,31.66,31.66,31.65,31.65,31.67,31.66,31.65,31.67,31.66,31.66,31.66,31.67,31.66,31.66,31.66,31.63,31.65,31.66,31.67,31.65,31.65,31.67,31.66,31.66,31.66,31.68,31.66,31.66,31.68,31.67,31.66,31.66,31.68,31.66,31.64,31.68,31.64,31.66,31.66,31.68,31.65,31.66,31.68,31.63,31.66,31.67,31.67,31.63,31.62,31.66,31.62,31.64,31.65,31.64,31.62,31.57,31.61,31.62,31.58,31.62,31.58,31.60,31.58,31.57,31.53,31.55,31.55,31.43,31.49,31.43,31.40,31.37,31.46,31.36,31.25,30.85,31.32,31.27,31.22,30.95,31.00,30.71,30.86,30.66,30.57,30.84,29.86,29.56,29.15,30.21,29.16,29.13,29.20,29.18,28.96,28.09,28.75,26.98,27.64,27.18,27.22,26.27,25.48,25.48,23.77,23.75,24.77,23.15,22.20,23.86,22.63,22.14,22.04,21.87,22.52,23.03,22.44,22.97,21.92,22.16,21.01,21.55,20.24,22.48,21.82,21.52,20.24,21.19,21.64,22.61,21.93,21.51,19.99,20.87,20.32,21.32,21.37,20.67,20.39,19.36,19.75,19.20,19.61,20.17,19.54,19.04,18.01,18.16,17.53,18.23,18.82,19.31,19.30,18.42,18.89,18.65,18.34,18.23,16.56,17.91,16.66,18.04,18.01,18.99,18.75,17.76,18.56,17.62,16.30,17.33,16.25,17.68,18.12,17.60,18.42,20.16,19.49,20.68,19.71,19.73,18.47,17.69,16.99,17.07,16.19,15.29,15.84,15.34,16.46,15.66,15.48,14.95,15.47,15.68,15.60,15.42,14.63,15.18,14.43,15.15,14.45,14.20,13.19,14.20,13.20,14.61,14.42,13.25,13.96,12.66,12.41,12.60,12.40,12.72,12.72,13.21,12.86,12.28,12.55,12.45,11.77,11.64,11.36,12.04,11.72,12.53,12.14,13.12,13.42,12.28,11.71,11.98,11.31,11.14,11.04,11.03,11.77,11.49,11.66,12.02,11.79,11.46,11.30,11.03,10.71,10.58,10.31,10.61,10.55,11.12,10.89,10.66,10.01,10.27,9.85,9.84,9.99,10.43,10.21,10.45,9.80,9.65,9.74,9.83,9.38,9.71,9.52,9.29,9.16,9.15,8.93,9.35,9.45,8.72,8.68,8.61,8.93,8.91,8.27,7.96,8.36,8.31,8.40,7.68,7.99,7.59,7.80,7.38,7.47,7.43,7.75,7.60,7.18,6.89,7.21,6.66,6.49,6.27,5.89,5.61,4.77,5.09,5.05,4.83,4.56,4.51,4.12,4.48,4.02,4.03,3.76,4.05,4.03,3.54,3.32,3.02,3.23,4.11,3.90,4.21,3.97,4.68,4.08,4.76,4.46,4.81,3.69,4.23,4.05,3.91,3.46,3.00,2.85,2.34,2.45,2.01,2.10,2.08,2.51,2.15,2.48,1.84,2.62,2.71,3.35,3.37,3.72,4.35,4.28,3.72,3.37,2.87,2.83,2.02,1.71,1.19,0.76,0.96,1.38,2.05,2.27,2.94,2.65,3.55,3.58,4.16,4.97,5.14,4.37,4.83,4.43,3.52,3.77,2.95,3.37,3.10,2.69,2.62,2.30,1.98,2.84,2.65,3.02,3.15,3.04,3.41,3.84,4.11,4.76,5.20,31.57,31.58,31.58,31.60,31.59,31.60,31.59,31.60,31.61,31.61,31.61,31.61,31.62,31.64,31.65,31.63,31.63,31.61,31.62,31.61,31.61,31.61,31.62,31.64,31.64,31.64,31.64,31.64,31.64,31.64,31.65,31.64,31.63,31.64,31.64,31.64,31.64,31.64,31.65,31.64,31.65,31.64,31.64,31.63,31.63,31.62,31.62,31.60,31.64,31.61,31.61,31.62,31.63,31.64,31.62,31.62,31.63,31.64,31.63,31.61,31.65,31.64,31.64,31.64,31.64,31.63,31.65,31.65,31.65,31.65,31.65,31.65,31.66,31.66,31.62,31.63,31.64,31.61,31.64,31.63,31.63,31.66,31.65,31.64,31.63,31.66,31.64,31.63,31.61,31.63,31.63,31.64,31.66,31.59,31.64,31.64,31.61,31.63,31.65,31.62,31.63,31.62,31.63,31.59,31.60,31.60,31.59,31.59,31.61,31.59,31.62,31.64,31.60,31.62,31.65,31.64,31.61,31.63,31.63,31.60,31.60,31.62,31.58,31.57,31.61,31.61,31.59,31.59,31.62,31.61,31.59,31.62,31.63,31.60,31.62,31.61,31.63,31.58,31.63,31.62,31.60,31.61,31.63,31.62,31.62,31.60,31.60,31.58,31.60,31.62,31.59,31.60,31.62,31.60,31.60,31.62,31.63,31.63,31.60,31.61,31.61,31.59,31.63,31.61,31.60,31.61,31.61,31.61,31.60,31.59,31.61,31.62,31.63,31.61,31.61,31.63,31.62,31.62,31.61,31.62,31.61,31.62,31.61,31.61,31.61,31.59,31.62,31.63,31.61,31.62,31.61,31.62,31.61,31.62,31.62,31.62,31.61,31.62,31.63,31.61,31.63,31.63,31.62,31.61,31.62,31.61,31.63,31.62,31.63,31.62,31.61,31.60,31.62,31.63,31.60,31.59,31.62,31.61,31.61,31.59,31.59,31.59,31.60,31.60,31.56,31.59,31.59,31.62,31.63,31.62,31.63,31.61,31.61,31.64,31.61,31.58,31.59,31.62,31.63,31.64,31.60,31.65,31.64,31.59,31.61,31.62,31.59,31.61,31.60,31.61,31.62,31.62,31.61,31.61,31.62,31.61,31.59,31.61,31.59,31.60,31.59,31.61,31.58,31.61,31.61,31.58,31.61,31.62,31.59,31.57,31.60,31.60,31.60,31.61,31.60,31.61,31.61,31.60,31.59,31.61,31.61,31.60,31.61,31.59,31.62,31.61,31.60,31.62,31.60,31.60,31.62,31.62,31.60,31.60,31.61,31.60,31.61,31.60,31.61,31.60,31.62,31.61,31.62,31.64,31.64,31.61,31.63,31.59,31.61,31.57,31.57],[31.60,31.63,31.64,31.64,31.63,31.61,31.64,31.64,31.64,31.63,31.65,31.63,31.63,31.62,31.62,31.63,31.62,31.62,31.63,31.65,31.63,31.65,31.63,31.64,31.61,31.64,31.62,31.61,31.62,31.61,31.64,31.65,31.62,31.64,31.63,31.65,31.63,31.62,31.61,31.62,31.63,31.64,31.62,31.63,31.63,31.64,31.62,31.63,31.62,31.64,31.63,31.64,31.63,31.62,31.60,31.62,31.64,31.64,31.64,31.64,31.64,31.61,31.61,31.64,31.63,31.63,31.60,31.60,31.59,31.64,31.63,31.63,31.65,31.63,31.64,31.62,31.63,31.62,31.64,31.64,31.61,31.60,31.61,31.59,31.61,31.61,31.59,31.59,31.58,31.59,31.58,31.62,31.59,31.60,31.59,31.60,31.60,31.62,31.60,31.61,31.62,31.60,31.62,31.62,31.63,31.61,31.63,31.61,31.60,31.62,31.62,31.62,31.64,31.63,31.64,31.60,31.63,31.64,31.61,31.62,31.63,31.65,31.66,31.64,31.64,31.62,31.63,31.63,31.66,31.65,31.66,31.65,31.62,31.65,31.61,31.66,31.63,31.63,31.65,31.64,31.64,31.66,31.63,31.64,31.63,31.64,31.65,31.67,31.66,31.66,31.63,31.63,31.66,31.65,31.59,31.62,31.64,31.63,31.61,31.62,31.65,31.65,31.63,31.66,31.66,31.65,31.65,31.68,31.66,31.65,31.68,31.66,31.66,31.66,31.68,31.66,31.66,31.67,31.66,31.65,31.66,31.68,31.64,31.66,31.67,31.67,31.67,31.67,31.68,31.67,31.67,31.68,31.67,31.67,31.67,31.68,31.67,31.67,31.69,31.66,31.68,31.68,31.68,31.66,31.67,31.68,31.65,31.67,31.68,31.68,31.65,31.64,31.67,31.64,31.64,31.67,31.66,31.64,31.64,31.65,31.64,31.61,31.64,31.63,31.62,31.64,31.60,31.59,31.61,31.60,31.50,31.56,31.54,31.51,31.44,31.54,31.50,31.34,31.29,31.48,31.35,31.34,31.21,31.22,30.90,31.17,31.11,30.84,31.04,30.77,30.48,30.23,30.69,30.37,29.98,29.87,29.83,29.57,28.99,29.60,28.57,29.03,28.22,28.50,28.02,26.75,27.05,25.46,25.64,26.27,25.00,23.81,25.59,24.77,23.67,23.73,23.60,23.96,24.36,23.84,25.14,23.24,23.64,22.70,23.16,22.05,23.93,23.76,22.62,22.08,22.97,23.59,23.56,23.67,23.11,21.82,22.66,22.02,23.30,23.02,22.41,22.33,21.23,21.89,21.28,21.51,21.89,21.48,21.44,20.10,20.35,19.35,20.53,21.07,21.43,21.10,20.06,21.07,20.38,20.31,20.45,18.40,20.09,18.64,20.67,20.24,20.36,20.22,20.14,20.45,19.62,18.41,19.35,18.07,19.65,19.65,19.89,20.25,22.38,21.23,21.96,20.98,21.21,20.29,20.04,19.21,18.70,18.22,16.95,18.33,17.43,18.86,18.27,17.89,17.02,17.82,18.11,17.59,17.58,17.19,17.59,16.75,17.16,16.96,16.35,15.54,16.40,15.74,16.86,16.50,15.53,16.79,14.99,14.80,15.17,15.10,15.49,15.54,15.31,15.09,14.69,15.00,15.35,14.80,14.49,14.31,14.73,14.43,15.17,15.00,15.38,15.10,14.54,14.45,14.99,14.29,13.67,13.86,14.21,14.45,14.67,13.94,14.37,13.79,14.09,13.83,14.02,13.87,13.62,13.54,13.71,13.50,14.03,13.59,13.38,12.54,13.26,13.29,12.73,13.19,13.47,13.04,12.73,11.59,11.93,12.61,12.83,12.50,12.45,12.20,11.82,12.27,12.19,11.44,11.85,11.49,10.95,11.50,10.74,11.25,11.27,10.90,10.16,10.33,10.39,10.72,9.89,10.42,10.07,9.82,9.51,9.72,10.09,10.45,9.40,9.29,9.34,9.05,8.37,8.44,8.45,8.01,7.55,6.61,6.77,6.76,6.42,6.02,6.15,4.81,6.11,5.26,5.58,4.88,5.43,5.04,4.66,4.43,4.26,3.91,4.73,4.98,5.40,5.38,6.05,5.62,6.41,6.10,6.45,5.00,5.55,5.69,5.21,4.45,3.88,3.41,3.01,3.23,2.39,2.40,2.48,3.62,2.73,3.23,2.50,3.40,3.46,4.44,4.55,5.31,5.86,5.58,4.98,4.22,3.65,3.39,2.94,2.77,2.13,1.25,0.78,0.98,2.08,2.65,3.29,3.42,4.49,4.56,5.39,6.52,6.57,5.92,6.33,5.74,4.43,4.72,3.88,3.88,3.57,3.17,2.37,2.24,2.17,3.37,3.34,4.06,4.11,3.85,4.56,5.06,5.03,6.33,6.92,31.57,31.58,31.59,31.60,31.59,31.60,31.59,31.60,31.61,31.61,31.62,31.62,31.62,31.63,31.64,31.62,31.62,31.62,31.62,31.62,31.62,31.62,31.63,31.63,31.63,31.62,31.63,31.64,31.64,31.64,31.64,31.64,31.64,31.64,31.65,31.64,31.65,31.65,31.65,31.65,31.65,31.64,31.64,31.63,31.62,31.63,31.61,31.61,31.64,31.59,31.63,31.62,31.64,31.64,31.63,31.63,31.64,31.64,31.63,31.63,31.66,31.64,31.64,31.65,31.65,31.64,31.64,31.65,31.64,31.64,31.65,31.65,31.65,31.64,31.62,31.63,31.63,31.63,31.64,31.63,31.64,31.66,31.65,31.64,31.65,31.67,31.65,31.64,31.63,31.64,31.65,31.65,31.65,31.62,31.65,31.65,31.63,31.65,31.66,31.64,31.65,31.64,31.65,31.62,31.59,31.63,31.58,31.58,31.63,31.60,31.61,31.63,31.62,31.64,31.65,31.65,31.63,31.65,31.65,31.62,31.64,31.64,31.61,31.60,31.64,31.63,31.60,31.62,31.63,31.62,31.62,31.64,31.63,31.62,31.64,31.64,31.63,31.63,31.65,31.62,31.62,31.64,31.64,31.63,31.64,31.61,31.63,31.61,31.63,31.64,31.61,31.62,31.63,31.62,31.62,31.63,31.64,31.64,31.63,31.63,31.63,31.60,31.64,31.62,31.61,31.61,31.62,31.62,31.61,31.61,31.62,31.62,31.63,31.63,31.63,31.64,31.65,31.64,31.64,31.63,31.63,31.63,31.64,31.63,31.62,31.62,31.63,31.63,31.62,31.65,31.63,31.64,31.63,31.63,31.63,31.63,31.62,31.62,31.62,31.62,31.62,31.62,31.64,31.63,31.63,31.63,31.65,31.63,31.63,31.63,31.63,31.62,31.61,31.63,31.61,31.60,31.63,31.61,31.62,31.58,31.59,31.58,31.61,31.61,31.59,31.60,31.62,31.62,31.64,31.63,31.64,31.63,31.64,31.64,31.63,31.60,31.61,31.63,31.64,31.64,31.64,31.64,31.64,31.63,31.63,31.63,31.63,31.64,31.63,31.63,31.64,31.64,31.63,31.64,31.65,31.64,31.61,31.63,31.63,31.64,31.62,31.63,31.60,31.61,31.62,31.61,31.61,31.63,31.63,31.59,31.61,31.63,31.63,31.61,31.62,31.64,31.63,31.62,31.61,31.62,31.62,31.63,31.63,31.62,31.64,31.63,31.63,31.63,31.63,31.63,31.63,31.63,31.62,31.62,31.62,31.63,31.63,31.62,31.62,31.62,31.63,31.63,31.64,31.64,31.62,31.61,31.62,31.61,31.61,31.57,31.54],[31.60,31.63,31.63,31.64,31.63,31.61,31.63,31.63,31.63,31.62,31.64,31.61,31.62,31.61,31.60,31.63,31.61,31.61,31.63,31.65,31.63,31.65,31.63,31.63,31.61,31.64,31.62,31.62,31.62,31.61,31.64,31.64,31.62,31.63,31.62,31.64,31.62,31.61,31.60,31.60,31.62,31.64,31.62,31.63,31.62,31.64,31.61,31.63,31.62,31.65,31.63,31.64,31.62,31.62,31.60,31.62,31.64,31.64,31.64,31.63,31.63,31.61,31.62,31.63,31.61,31.62,31.59,31.60,31.58,31.63,31.62,31.62,31.64,31.63,31.65,31.63,31.63,31.62,31.65,31.64,31.62,31.61,31.61,31.59,31.61,31.63,31.60,31.59,31.57,31.59,31.56,31.62,31.59,31.59,31.58,31.60,31.60,31.62,31.60,31.62,31.62,31.61,31.63,31.63,31.63,31.62,31.63,31.62,31.61,31.64,31.63,31.62,31.63,31.63,31.63,31.61,31.63,31.64,31.60,31.61,31.62,31.64,31.66,31.64,31.63,31.63,31.64,31.63,31.66,31.65,31.64,31.65,31.60,31.65,31.61,31.66,31.63,31.63,31.65,31.64,31.64,31.66,31.63,31.65,31.64,31.64,31.65,31.67,31.66,31.66,31.63,31.63,31.66,31.65,31.59,31.62,31.64,31.62,31.60,31.61,31.64,31.64,31.63,31.66,31.66,31.65,31.65,31.67,31.66,31.65,31.67,31.66,31.66,31.67,31.68,31.66,31.66,31.66,31.66,31.66,31.66,31.68,31.66,31.66,31.67,31.67,31.67,31.67,31.67,31.67,31.67,31.68,31.67,31.67,31.67,31.68,31.67,31.66,31.68,31.66,31.68,31.68,31.67,31.65,31.67,31.68,31.64,31.67,31.68,31.67,31.64,31.64,31.67,31.64,31.64,31.67,31.62,31.65,31.62,31.63,31.63,31.57,31.63,31.59,31.61,31.61,31.57,31.53,31.59,31.57,31.42,31.46,31.46,31.44,31.32,31.49,31.44,31.24,30.83,31.41,31.28,31.26,31.06,31.14,30.84,31.05,30.98,30.78,30.84,30.52,30.27,30.06,30.55,30.21,29.96,29.78,29.72,29.51,28.82,29.42,28.45,28.77,27.99,28.27,27.79,26.50,26.82,24.97,25.06,25.92,24.54,23.56,25.25,24.41,23.28,23.42,23.44,23.77,24.27,23.54,24.42,22.89,23.28,22.32,23.04,21.58,23.73,23.48,22.46,21.68,22.81,23.19,23.55,23.26,22.56,21.49,22.33,21.52,22.68,22.38,22.02,21.71,20.55,21.32,20.70,20.95,21.50,21.24,20.95,19.46,19.85,18.83,19.77,20.27,20.77,20.44,19.57,20.42,19.83,19.65,19.64,17.75,19.35,18.04,19.84,20.05,20.05,19.88,19.15,19.92,18.95,17.61,18.57,17.40,18.80,19.11,19.35,19.72,21.94,20.65,21.49,20.42,20.63,19.60,18.88,18.47,17.99,17.29,16.35,17.47,16.61,18.08,17.40,17.36,16.01,17.53,16.98,17.71,17.53,16.54,17.06,15.72,16.82,16.00,15.36,14.71,15.23,14.43,15.52,15.36,14.39,15.63,14.26,14.11,14.55,14.51,15.12,15.26,15.46,15.39,15.14,15.28,15.14,14.62,14.38,13.83,14.34,14.27,14.68,14.76,15.11,15.14,14.55,14.44,14.54,14.17,13.61,13.38,13.86,14.42,14.42,14.49,14.88,14.16,14.77,13.89,14.16,13.76,13.87,13.13,13.76,13.26,14.00,13.80,13.29,12.76,13.16,13.27,12.28,13.37,13.25,13.57,12.45,10.98,11.75,12.00,13.03,12.27,12.78,12.19,11.71,11.81,11.82,10.72,10.81,10.78,10.42,11.01,10.43,11.06,11.39,10.92,10.21,10.65,10.14,10.39,9.39,9.61,9.13,9.54,8.71,8.88,9.68,10.04,9.28,9.49,9.20,8.67,8.45,8.54,8.16,7.78,7.45,6.33,7.06,7.05,6.74,6.32,6.17,5.32,6.13,5.44,5.38,4.62,5.25,4.92,4.39,4.00,3.93,3.61,4.46,4.51,4.64,4.80,5.93,5.15,6.41,5.91,5.95,4.89,5.01,5.08,5.09,4.55,4.00,3.82,3.08,3.54,2.55,2.58,2.96,3.87,3.48,3.65,2.76,3.79,3.49,4.18,4.16,4.39,4.75,4.54,3.70,3.12,3.19,2.43,2.34,1.99,2.28,1.94,1.05,0.77,1.25,2.25,2.28,2.91,3.35,3.86,4.70,5.88,5.72,5.30,5.89,4.93,3.89,3.88,3.30,3.32,3.49,2.64,1.99,2.21,2.21,3.42,3.36,3.82,4.16,3.89,4.72,5.11,5.34,6.46,6.80,31.59,31.60,31.60,31.62,31.61,31.61,31.60,31.61,31.62,31.63,31.63,31.62,31.63,31.63,31.64,31.63,31.63,31.62,31.62,31.63,31.62,31.63,31.63,31.62,31.63,31.62,31.63,31.64,31.63,31.63,31.64,31.64,31.64,31.63,31.64,31.64,31.65,31.65,31.65,31.64,31.64,31.63,31.63,31.62,31.61,31.62,31.61,31.59,31.62,31.58,31.61,31.62,31.63,31.64,31.63,31.62,31.63,31.64,31.63,31.63,31.65,31.64,31.63,31.63,31.65,31.63,31.63,31.65,31.65,31.63,31.64,31.65,31.64,31.64,31.62,31.62,31.63,31.60,31.64,31.63,31.63,31.66,31.65,31.63,31.64,31.66,31.64,31.63,31.62,31.64,31.64,31.64,31.64,31.61,31.63,31.64,31.62,31.63,31.65,31.63,31.64,31.62,31.64,31.61,31.58,31.63,31.58,31.57,31.63,31.60,31.61,31.62,31.61,31.63,31.65,31.63,31.62,31.65,31.64,31.61,31.62,31.64,31.60,31.60,31.64,31.62,31.60,31.60,31.62,31.60,31.61,31.63,31.63,31.62,31.62,31.63,31.61,31.61,31.64,31.61,31.61,31.62,31.63,31.63,31.62,31.60,31.62,31.60,31.61,31.63,31.59,31.61,31.62,31.62,31.61,31.63,31.63,31.64,31.62,31.63,31.63,31.61,31.63,31.61,31.60,31.61,31.62,31.61,31.61,31.61,31.62,31.62,31.64,31.63,31.63,31.64,31.64,31.64,31.64,31.63,31.62,31.63,31.64,31.62,31.62,31.62,31.62,31.63,31.62,31.64,31.63,31.64,31.63,31.63,31.63,31.63,31.63,31.62,31.63,31.62,31.62,31.62,31.63,31.63,31.62,31.62,31.64,31.62,31.62,31.63,31.62,31.61,31.61,31.63,31.60,31.59,31.63,31.62,31.61,31.58,31.59,31.58,31.60,31.61,31.58,31.60,31.61,31.62,31.64,31.63,31.63,31.64,31.64,31.64,31.61,31.60,31.62,31.64,31.64,31.64,31.63,31.63,31.64,31.63,31.63,31.62,31.63,31.63,31.62,31.62,31.64,31.64,31.63,31.63,31.65,31.63,31.61,31.63,31.62,31.63,31.61,31.62,31.59,31.61,31.62,31.60,31.61,31.62,31.62,31.58,31.60,31.62,31.62,31.60,31.60,31.63,31.62,31.61,31.60,31.62,31.61,31.63,31.62,31.62,31.64,31.63,31.63,31.64,31.64,31.64,31.62,31.62,31.62,31.62,31.61,31.61,31.62,31.61,31.62,31.61,31.62,31.62,31.63,31.64,31.60,31.62,31.61,31.60,31.62,31.58,31.55],[31.55,31.60,31.61,31.61,31.59,31.59,31.60,31.60,31.59,31.59,31.62,31.58,31.60,31.61,31.59,31.62,31.59,31.59,31.60,31.61,31.61,31.61,31.59,31.60,31.58,31.61,31.60,31.60,31.58,31.59,31.61,31.62,31.60,31.60,31.61,31.62,31.60,31.59,31.59,31.61,31.60,31.64,31.60,31.60,31.62,31.61,31.59,31.62,31.59,31.60,31.59,31.60,31.58,31.58,31.57,31.60,31.63,31.59,31.62,31.61,31.63,31.60,31.60,31.63,31.59,31.61,31.59,31.59,31.56,31.62,31.59,31.59,31.62,31.62,31.60,31.60,31.60,31.58,31.61,31.60,31.56,31.57,31.57,31.53,31.58,31.56,31.52,31.51,31.49,31.51,31.44,31.55,31.50,31.53,31.51,31.52,31.53,31.55,31.54,31.55,31.59,31.56,31.57,31.59,31.60,31.58,31.57,31.58,31.59,31.58,31.59,31.58,31.60,31.61,31.59,31.58,31.61,31.61,31.60,31.59,31.59,31.63,31.63,31.60,31.61,31.60,31.61,31.60,31.63,31.63,31.61,31.63,31.56,31.62,31.59,31.64,31.60,31.62,31.63,31.62,31.63,31.64,31.61,31.62,31.61,31.62,31.63,31.64,31.63,31.65,31.62,31.62,31.64,31.62,31.57,31.60,31.62,31.62,31.58,31.60,31.64,31.63,31.62,31.63,31.65,31.63,31.62,31.65,31.64,31.62,31.63,31.63,31.63,31.63,31.65,31.63,31.63,31.63,31.60,31.62,31.63,31.65,31.59,31.64,31.64,31.63,31.63,31.64,31.65,31.64,31.65,31.65,31.65,31.65,31.64,31.65,31.64,31.64,31.66,31.62,31.65,31.65,31.65,31.62,31.64,31.64,31.59,31.64,31.65,31.64,31.62,31.57,31.64,31.59,31.62,31.64,31.57,31.61,31.60,31.57,31.60,31.52,31.60,31.56,31.57,31.60,31.54,31.52,31.55,31.54,31.39,31.53,31.49,31.40,31.43,31.51,31.46,31.20,31.22,31.46,31.21,31.26,31.25,31.17,30.78,31.09,31.09,30.64,30.47,30.44,29.93,29.03,30.33,29.40,28.87,28.22,28.55,28.07,26.84,27.88,26.53,26.79,25.80,26.29,25.53,24.18,24.63,22.52,22.53,23.49,21.87,20.85,22.16,21.78,20.21,20.22,20.52,21.32,21.30,20.83,21.80,20.43,20.54,19.53,19.99,18.82,21.35,20.58,19.67,18.85,20.05,20.20,21.29,20.66,19.45,18.73,19.82,18.93,20.16,20.05,19.40,19.32,17.79,18.66,17.82,18.69,19.40,18.69,18.17,16.43,16.86,15.91,16.58,17.16,18.32,17.82,17.07,17.48,17.11,16.78,16.78,14.76,16.51,14.96,16.25,16.93,17.46,17.46,16.53,16.74,15.99,14.37,15.31,14.46,15.99,16.38,16.42,16.94,19.46,18.66,19.84,18.82,18.89,17.86,16.66,15.73,15.28,14.31,13.47,13.89,13.31,14.69,14.17,13.82,12.76,14.02,13.49,14.02,14.01,12.67,13.47,12.07,13.32,12.52,11.97,10.97,12.06,10.77,12.48,12.69,11.67,11.98,10.52,10.00,10.89,9.89,11.14,10.39,11.18,11.11,10.38,10.44,10.05,9.75,9.73,9.40,9.93,9.51,10.41,10.31,11.03,11.16,10.20,9.77,9.82,9.14,9.18,8.75,8.82,9.57,9.15,9.28,9.99,9.91,9.27,9.39,8.78,8.63,8.64,8.15,8.42,8.36,8.99,8.60,8.44,7.87,7.87,7.72,7.66,8.12,8.43,8.27,8.57,7.62,7.58,7.59,7.76,7.23,7.70,7.30,7.07,6.94,7.28,6.89,7.25,7.10,6.68,6.73,6.56,6.74,7.03,6.60,6.34,6.16,6.18,6.38,5.98,6.31,6.11,5.64,5.41,5.69,5.36,5.66,5.50,5.44,5.14,5.28,4.93,4.64,4.54,4.46,4.31,3.69,3.96,4.15,3.79,3.82,3.60,3.09,3.31,2.97,2.83,2.60,2.95,2.78,2.54,2.35,2.19,1.98,2.48,2.43,2.50,2.47,3.05,2.65,3.24,3.00,3.07,2.56,2.77,3.00,2.74,2.78,2.38,2.60,1.87,2.33,1.80,2.16,2.21,2.61,2.27,2.56,1.91,2.42,2.07,2.69,2.41,2.64,2.81,2.64,2.35,2.12,1.97,1.61,1.65,1.79,1.67,1.98,1.55,0.93,0.77,0.92,1.41,1.58,2.05,2.25,2.50,3.07,3.19,2.81,2.98,2.66,2.16,2.24,1.70,1.84,1.58,1.39,1.44,1.80,1.46,1.85,1.83,2.39,2.60,2.34,2.77,2.86,3.05,3.51,3.68,31.57,31.57,31.58,31.59,31.58,31.58,31.58,31.59,31.59,31.60,31.60,31.60,31.60,31.62,31.62,31.60,31.61,31.60,31.60,31.60,31.59,31.60,31.60,31.60,31.61,31.61,31.60,31.60,31.59,31.61,31.62,31.63,31.61,31.59,31.61,31.63,31.62,31.61,31.64,31.62,31.61,31.61,31.60,31.60,31.58,31.59,31.55,31.53,31.62,31.54,31.59,31.60,31.60,31.62,31.61,31.60,31.61,31.63,31.61,31.59,31.64,31.63,31.63,31.62,31.64,31.63,31.62,31.62,31.65,31.63,31.63,31.64,31.64,31.63,31.60,31.58,31.60,31.57,31.60,31.58,31.58,31.64,31.63,31.61,31.60,31.64,31.61,31.58,31.58,31.61,31.62,31.61,31.62,31.57,31.62,31.60,31.60,31.60,31.62,31.60,31.61,31.59,31.61,31.58,31.56,31.61,31.56,31.53,31.59,31.57,31.61,31.60,31.59,31.61,31.63,31.60,31.60,31.62,31.62,31.59,31.59,31.62,31.57,31.56,31.59,31.54,31.56,31.54,31.55,31.56,31.56,31.59,31.59,31.57,31.60,31.59,31.60,31.56,31.62,31.59,31.59,31.57,31.61,31.62,31.61,31.58,31.60,31.58,31.59,31.61,31.58,31.60,31.60,31.57,31.59,31.61,31.61,31.61,31.59,31.59,31.58,31.57,31.59,31.57,31.58,31.57,31.59,31.58,31.56,31.56,31.58,31.57,31.60,31.57,31.59,31.60,31.59,31.58,31.58,31.57,31.57,31.57,31.58,31.58,31.57,31.55,31.60,31.61,31.56,31.59,31.56,31.58,31.58,31.59,31.60,31.58,31.58,31.57,31.61,31.57,31.61,31.60,31.59,31.59,31.60,31.60,31.61,31.59,31.60,31.60,31.58,31.58,31.59,31.59,31.57,31.58,31.60,31.57,31.58,31.56,31.57,31.57,31.58,31.56,31.54,31.57,31.59,31.60,31.61,31.60,31.60,31.60,31.61,31.60,31.60,31.55,31.56,31.60,31.59,31.62,31.57,31.60,31.61,31.57,31.59,31.58,31.56,31.60,31.57,31.58,31.59,31.59,31.60,31.59,31.60,31.58,31.54,31.59,31.56,31.59,31.57,31.59,31.57,31.59,31.59,31.57,31.59,31.61,31.56,31.56,31.58,31.58,31.56,31.60,31.56,31.58,31.59,31.58,31.55,31.59,31.58,31.58,31.58,31.60,31.60,31.57,31.61,31.61,31.61,31.60,31.58,31.57,31.58,31.56,31.59,31.58,31.59,31.57,31.58,31.56,31.59,31.59,31.59,31.60,31.58,31.60,31.59,31.57,31.60,31.56,31.52],[31.56,31.61,31.61,31.60,31.61,31.61,31.61,31.61,31.59,31.60,31.60,31.59,31.60,31.59,31.58,31.59,31.59,31.59,31.60,31.61,31.60,31.61,31.59,31.60,31.59,31.60,31.61,31.59,31.59,31.60,31.60,31.63,31.59,31.60,31.60,31.62,31.60,31.58,31.58,31.58,31.60,31.61,31.59,31.60,31.60,31.61,31.60,31.61,31.59,31.60,31.58,31.60,31.57,31.58,31.58,31.60,31.60,31.60,31.60,31.61,31.60,31.60,31.60,31.62,31.58,31.59,31.57,31.57,31.56,31.61,31.59,31.59,31.61,31.60,31.61,31.60,31.60,31.58,31.61,31.61,31.58,31.58,31.60,31.57,31.60,31.61,31.54,31.53,31.50,31.51,31.48,31.56,31.51,31.52,31.52,31.52,31.52,31.59,31.56,31.57,31.59,31.59,31.61,31.60,31.62,31.59,31.60,31.60,31.59,31.63,31.60,31.60,31.61,31.61,31.61,31.60,31.60,31.62,31.60,31.61,31.59,31.62,31.63,31.58,31.59,31.58,31.61,31.56,31.59,31.60,31.60,31.61,31.57,31.61,31.57,31.60,31.59,31.59,31.62,31.61,31.62,31.64,31.61,31.60,31.58,31.58,31.62,31.65,31.61,31.65,31.59,31.59,31.64,31.59,31.56,31.56,31.62,31.61,31.54,31.60,31.65,31.62,31.58,31.65,31.65,31.62,31.62,31.65,31.64,31.61,31.66,31.61,31.63,31.64,31.66,31.62,31.65,31.66,31.61,31.63,31.65,31.67,31.61,31.65,31.66,31.64,31.64,31.66,31.67,31.66,31.65,31.66,31.66,31.63,31.65,31.67,31.63,31.63,31.68,31.64,31.66,31.66,31.67,31.65,31.66,31.67,31.64,31.65,31.66,31.67,31.62,31.59,31.67,31.62,31.63,31.66,31.65,31.65,31.53,31.59,31.64,31.54,31.62,31.59,31.61,31.59,31.58,31.58,31.58,31.57,31.46,31.57,31.42,31.44,31.43,31.51,31.48,31.25,31.12,31.46,31.22,31.29,31.22,31.22,30.77,31.18,30.82,30.56,30.10,30.11,29.91,29.32,29.39,29.07,28.54,28.30,28.50,27.50,26.66,27.36,26.10,26.20,25.67,25.94,24.44,24.09,24.13,22.95,22.66,23.00,22.16,21.43,21.99,21.84,21.13,21.14,20.46,21.26,21.47,21.30,21.78,20.49,20.74,20.30,20.16,19.77,21.30,20.78,19.93,19.41,20.12,20.28,20.94,20.07,19.30,18.63,19.48,18.72,19.74,19.85,19.28,18.43,17.31,18.21,17.34,18.03,18.88,18.34,17.46,16.51,16.42,15.97,15.87,16.53,17.65,17.54,16.71,17.25,16.86,16.23,16.66,15.14,16.48,15.07,15.68,17.04,17.32,17.22,16.25,17.13,16.63,14.64,15.60,14.81,16.13,16.63,15.95,16.21,18.63,17.75,18.93,17.71,17.42,16.30,15.48,14.67,15.20,14.05,13.52,13.89,13.69,14.94,13.72,13.86,12.86,14.08,13.68,13.74,13.28,12.27,12.87,12.42,12.79,12.01,11.64,11.05,11.69,10.74,12.23,12.19,10.86,11.87,10.27,10.20,10.89,10.02,10.91,10.66,10.79,10.64,10.12,10.31,10.31,9.89,9.84,9.57,10.22,9.84,10.57,10.22,10.55,10.88,10.09,9.92,9.97,9.26,9.21,8.75,8.57,9.42,9.10,9.28,9.87,9.78,9.28,9.14,8.56,8.56,8.47,8.16,8.65,8.37,9.05,8.66,8.38,7.81,7.72,7.59,7.59,7.79,8.17,7.92,8.52,7.64,7.44,7.21,7.39,6.95,7.62,7.10,6.73,6.51,6.86,6.53,6.87,6.72,6.28,6.32,6.27,6.45,6.98,6.43,6.10,5.75,5.84,6.03,5.52,5.81,5.38,5.24,4.98,5.18,4.91,5.44,5.13,5.18,4.73,4.77,4.45,4.23,4.02,3.93,3.85,3.21,3.49,3.54,3.33,3.26,3.23,2.92,3.05,2.82,2.61,2.44,2.76,2.54,2.31,2.08,2.07,1.94,2.01,2.25,2.25,2.32,2.70,2.44,2.98,2.77,2.76,2.32,2.46,2.60,2.45,2.42,2.05,2.27,1.68,2.12,1.77,2.07,2.18,2.41,2.17,2.35,1.76,2.17,1.80,2.23,2.02,2.15,2.27,2.21,1.88,1.65,1.56,1.37,1.36,1.70,1.72,1.97,1.75,1.30,0.90,0.76,0.91,1.23,1.65,1.92,2.25,2.61,2.70,2.51,2.80,2.28,1.87,1.82,1.65,1.52,1.54,1.45,1.69,1.92,1.64,1.83,1.69,2.13,2.36,2.13,2.62,2.48,2.75,3.23,3.44,31.57,31.57,31.58,31.60,31.58,31.59,31.58,31.59,31.59,31.59,31.59,31.59,31.59,31.61,31.59,31.58,31.59,31.59,31.60,31.60,31.59,31.59,31.59,31.59,31.57,31.58,31.57,31.58,31.60,31.58,31.60,31.61,31.59,31.59,31.61,31.59,31.60,31.60,31.63,31.60,31.61,31.61,31.60,31.58,31.55,31.58,31.54,31.55,31.60,31.55,31.58,31.59,31.59,31.61,31.59,31.59,31.60,31.62,31.61,31.57,31.63,31.62,31.62,31.61,31.63,31.62,31.60,31.62,31.64,31.61,31.61,31.64,31.61,31.62,31.59,31.58,31.59,31.58,31.59,31.58,31.59,31.61,31.61,31.60,31.61,31.63,31.59,31.58,31.58,31.61,31.59,31.60,31.61,31.57,31.60,31.59,31.58,31.58,31.59,31.58,31.61,31.58,31.60,31.57,31.56,31.57,31.55,31.53,31.59,31.57,31.58,31.59,31.58,31.60,31.63,31.60,31.58,31.60,31.62,31.56,31.57,31.61,31.56,31.55,31.59,31.57,31.55,31.54,31.57,31.56,31.56,31.59,31.60,31.57,31.60,31.59,31.59,31.55,31.60,31.58,31.57,31.57,31.60,31.59,31.59,31.58,31.58,31.57,31.58,31.59,31.56,31.58,31.59,31.55,31.58,31.59,31.59,31.62,31.59,31.58,31.58,31.54,31.59,31.56,31.54,31.56,31.59,31.59,31.58,31.58,31.59,31.58,31.60,31.59,31.58,31.60,31.59,31.57,31.58,31.58,31.58,31.59,31.59,31.60,31.59,31.57,31.60,31.61,31.58,31.61,31.58,31.60,31.59,31.60,31.60,31.60,31.59,31.59,31.60,31.57,31.60,31.60,31.60,31.60,31.60,31.60,31.62,31.59,31.61,31.60,31.58,31.58,31.59,31.60,31.56,31.60,31.62,31.57,31.57,31.57,31.56,31.58,31.57,31.57,31.55,31.57,31.58,31.60,31.60,31.61,31.59,31.59,31.59,31.60,31.59,31.56,31.56,31.59,31.61,31.62,31.58,31.62,31.59,31.57,31.59,31.59,31.56,31.60,31.58,31.58,31.59,31.59,31.59,31.59,31.58,31.58,31.56,31.57,31.58,31.58,31.59,31.60,31.58,31.60,31.60,31.57,31.61,31.61,31.56,31.56,31.58,31.57,31.58,31.59,31.56,31.58,31.59,31.58,31.56,31.59,31.58,31.59,31.60,31.59,31.59,31.57,31.59,31.60,31.57,31.58,31.57,31.57,31.56,31.55,31.58,31.58,31.57,31.56,31.58,31.56,31.58,31.57,31.59,31.60,31.61,31.58,31.59,31.57,31.58,31.53,31.50],[31.58,31.61,31.62,31.62,31.60,31.59,31.60,31.60,31.60,31.58,31.62,31.57,31.59,31.58,31.56,31.59,31.59,31.58,31.60,31.63,31.62,31.62,31.60,31.60,31.59,31.61,31.60,31.59,31.59,31.61,31.61,31.62,31.59,31.61,31.61,31.62,31.60,31.58,31.57,31.58,31.60,31.61,31.59,31.60,31.60,31.62,31.61,31.61,31.59,31.61,31.60,31.60,31.57,31.59,31.58,31.60,31.63,31.61,31.60,31.60,31.62,31.59,31.59,31.61,31.57,31.58,31.56,31.57,31.55,31.61,31.58,31.58,31.63,31.61,31.63,31.60,31.61,31.58,31.62,31.60,31.57,31.58,31.59,31.56,31.58,31.60,31.52,31.52,31.48,31.48,31.47,31.56,31.51,31.55,31.52,31.54,31.53,31.57,31.57,31.58,31.59,31.59,31.60,31.61,31.62,31.60,31.60,31.59,31.59,31.61,31.61,31.59,31.61,31.61,31.60,31.58,31.61,31.63,31.59,31.59,31.58,31.64,31.63,31.60,31.62,31.59,31.62,31.59,31.63,31.63,31.61,31.63,31.57,31.60,31.57,31.63,31.60,31.61,31.62,31.61,31.61,31.64,31.61,31.61,31.60,31.62,31.62,31.65,31.62,31.65,31.59,31.61,31.63,31.62,31.55,31.57,31.61,31.60,31.56,31.60,31.63,31.62,31.56,31.63,31.64,31.62,31.58,31.64,31.63,31.59,31.62,31.61,31.61,31.60,31.61,31.60,31.60,31.61,31.57,31.59,31.59,31.63,31.56,31.61,31.61,31.56,31.59,31.59,31.63,31.61,31.60,31.63,31.62,31.57,31.60,31.61,31.56,31.55,31.63,31.56,31.59,31.61,31.64,31.57,31.63,31.63,31.57,31.59,31.62,31.63,31.56,31.52,31.63,31.57,31.59,31.62,31.58,31.61,31.40,31.55,31.59,31.42,31.57,31.57,31.57,31.44,31.55,31.51,31.49,31.50,31.40,31.46,31.21,31.40,30.93,31.41,31.37,31.20,30.68,31.30,31.19,31.14,31.02,31.10,30.77,30.93,30.92,30.62,30.30,30.13,29.97,29.30,29.06,28.97,28.59,28.30,28.17,27.42,26.94,26.87,25.48,26.76,25.76,25.75,24.22,24.57,24.20,23.46,22.47,23.62,22.33,21.31,22.05,21.92,20.61,20.60,20.10,20.81,21.17,20.52,20.78,20.03,20.21,19.58,19.73,18.77,21.14,20.21,19.52,18.61,19.91,20.07,20.97,19.81,19.08,18.30,19.31,18.56,19.53,19.33,18.79,18.58,17.36,18.17,17.40,17.93,18.44,18.12,17.24,15.74,16.02,15.21,15.54,16.57,17.25,17.03,16.37,16.97,16.31,16.01,16.09,13.93,15.49,14.10,15.14,16.00,16.76,16.43,15.75,16.16,15.58,13.22,14.38,13.58,15.33,15.98,15.47,16.30,18.26,17.88,19.25,18.01,17.84,16.46,15.48,14.85,14.42,13.41,12.60,12.88,12.51,14.09,13.16,12.99,11.65,13.31,12.44,13.60,12.95,11.71,12.33,11.06,12.19,11.28,11.16,10.16,11.27,9.84,11.80,11.87,10.51,11.12,9.58,9.10,10.02,9.13,10.19,9.63,10.38,9.78,9.59,9.58,9.25,8.91,8.83,8.47,9.02,8.65,9.45,9.13,9.82,10.11,8.84,8.83,8.68,8.01,8.41,7.96,8.00,8.61,8.44,8.37,9.33,9.28,8.34,8.53,7.83,7.86,7.71,7.28,7.62,7.53,8.06,7.68,7.24,6.87,7.06,7.05,6.91,7.30,7.59,7.67,8.44,7.33,6.99,6.87,6.91,6.58,6.85,6.48,6.15,6.36,6.56,6.16,6.37,6.10,5.82,5.94,5.86,5.98,6.33,5.84,5.66,5.35,5.47,5.42,5.10,5.32,5.08,4.82,4.47,4.68,4.58,4.99,4.78,4.58,4.33,4.39,4.19,3.94,3.68,3.60,3.50,3.05,3.17,3.30,3.15,3.14,3.05,2.63,2.74,2.54,2.32,2.21,2.57,2.46,2.31,1.88,1.93,1.74,1.81,1.98,1.88,2.04,2.33,2.07,2.57,2.37,2.20,1.94,2.06,2.15,2.13,2.25,1.86,2.15,1.63,2.20,1.82,2.27,2.39,2.63,2.22,2.26,1.81,2.11,1.70,2.03,1.75,1.90,1.94,1.88,1.61,1.38,1.29,1.28,1.41,1.74,1.77,2.07,1.93,1.56,1.23,0.91,0.77,0.88,1.21,1.51,1.79,2.17,2.33,2.07,2.28,1.91,1.55,1.52,1.45,1.25,1.32,1.35,1.62,2.00,1.72,1.82,1.68,2.18,2.28,1.97,2.39,2.26,2.50,2.91,3.02,31.56,31.57,31.58,31.59,31.56,31.59,31.58,31.60,31.60,31.60,31.60,31.61,31.61,31.62,31.62,31.60,31.61,31.61,31.62,31.62,31.62,31.61,31.61,31.60,31.61,31.59,31.60,31.60,31.61,31.62,31.61,31.63,31.62,31.62,31.63,31.63,31.63,31.63,31.64,31.62,31.62,31.62,31.61,31.60,31.58,31.58,31.57,31.56,31.61,31.56,31.56,31.57,31.60,31.62,31.59,31.61,31.62,31.63,31.62,31.58,31.63,31.62,31.61,31.63,31.63,31.62,31.61,31.63,31.63,31.62,31.62,31.64,31.62,31.63,31.60,31.58,31.59,31.58,31.62,31.59,31.60,31.63,31.62,31.60,31.62,31.64,31.60,31.59,31.59,31.62,31.61,31.62,31.63,31.58,31.62,31.60,31.59,31.59,31.62,31.59,31.61,31.60,31.61,31.58,31.56,31.59,31.56,31.53,31.58,31.57,31.61,31.60,31.58,31.61,31.64,31.63,31.60,31.62,31.63,31.57,31.59,31.63,31.57,31.55,31.60,31.56,31.58,31.55,31.58,31.57,31.56,31.61,31.59,31.56,31.61,31.60,31.61,31.54,31.62,31.60,31.56,31.57,31.60,31.61,31.57,31.57,31.59,31.58,31.58,31.61,31.57,31.60,31.59,31.58,31.58,31.60,31.61,31.63,31.59,31.59,31.59,31.57,31.61,31.57,31.57,31.58,31.59,31.60,31.58,31.59,31.60,31.59,31.61,31.59,31.60,31.62,31.60,31.60,31.59,31.59,31.59,31.60,31.60,31.58,31.59,31.56,31.58,31.60,31.59,31.60,31.57,31.61,31.60,31.60,31.60,31.62,31.59,31.58,31.60,31.58,31.61,31.60,31.61,31.59,31.61,31.60,31.63,31.61,31.61,31.62,31.58,31.59,31.59,31.61,31.57,31.58,31.62,31.60,31.59,31.56,31.57,31.57,31.57,31.56,31.54,31.57,31.57,31.60,31.62,31.60,31.60,31.58,31.59,31.60,31.58,31.55,31.54,31.61,31.60,31.63,31.57,31.61,31.62,31.58,31.59,31.59,31.55,31.58,31.57,31.58,31.59,31.58,31.60,31.59,31.61,31.57,31.55,31.58,31.56,31.56,31.57,31.57,31.56,31.58,31.58,31.55,31.58,31.60,31.55,31.55,31.57,31.57,31.56,31.58,31.56,31.56,31.59,31.58,31.55,31.59,31.58,31.58,31.58,31.59,31.58,31.57,31.60,31.60,31.57,31.58,31.57,31.58,31.57,31.57,31.58,31.58,31.58,31.57,31.58,31.57,31.61,31.62,31.61,31.63,31.61,31.61,31.58,31.59,31.60,31.57,31.57],[31.58,31.61,31.62,31.62,31.61,31.61,31.60,31.60,31.59,31.60,31.61,31.58,31.60,31.57,31.57,31.60,31.59,31.59,31.59,31.61,31.61,31.61,31.59,31.59,31.58,31.60,31.59,31.58,31.58,31.60,31.60,31.62,31.59,31.60,31.60,31.61,31.60,31.59,31.56,31.58,31.60,31.60,31.60,31.61,31.60,31.62,31.60,31.61,31.59,31.60,31.59,31.60,31.59,31.58,31.58,31.59,31.62,31.59,31.61,31.61,31.60,31.59,31.60,31.62,31.58,31.59,31.57,31.57,31.55,31.61,31.59,31.59,31.60,31.61,31.62,31.60,31.60,31.58,31.62,31.62,31.58,31.57,31.59,31.53,31.58,31.60,31.52,31.49,31.48,31.52,31.47,31.57,31.50,31.51,31.50,31.51,31.51,31.55,31.53,31.53,31.57,31.58,31.60,31.59,31.60,31.57,31.59,31.60,31.59,31.60,31.60,31.59,31.62,31.62,31.60,31.60,31.62,31.64,31.60,31.61,31.60,31.65,31.64,31.61,31.62,31.61,31.63,31.60,31.64,31.63,31.62,31.65,31.58,31.63,31.57,31.63,31.60,31.61,31.63,31.61,31.62,31.65,31.61,31.61,31.60,31.61,31.63,31.65,31.63,31.66,31.62,31.63,31.64,31.61,31.57,31.58,31.63,31.62,31.56,31.61,31.65,31.64,31.62,31.66,31.65,31.63,31.62,31.66,31.64,31.63,31.65,31.61,31.63,31.64,31.64,31.64,31.64,31.64,31.62,31.63,31.64,31.66,31.62,31.65,31.64,31.64,31.64,31.65,31.67,31.66,31.65,31.66,31.66,31.66,31.66,31.66,31.63,31.64,31.66,31.62,31.65,31.66,31.67,31.63,31.67,31.65,31.63,31.65,31.65,31.66,31.62,31.58,31.65,31.61,31.62,31.65,31.64,31.64,31.51,31.58,31.62,31.56,31.61,31.59,31.60,31.60,31.57,31.58,31.58,31.57,31.48,31.59,31.51,31.46,31.50,31.55,31.51,31.29,31.41,31.49,31.20,31.34,31.32,31.20,30.66,31.14,31.00,30.32,30.35,30.36,29.91,29.08,29.93,29.52,28.91,28.62,29.01,28.38,27.23,27.81,26.99,27.11,26.07,26.42,25.21,24.25,24.39,23.21,22.64,23.05,21.81,21.20,21.83,21.34,20.58,20.36,19.89,20.69,20.80,20.51,21.03,19.69,20.16,19.48,19.67,19.08,21.04,19.94,19.41,18.93,19.58,19.73,20.66,19.42,18.77,18.49,19.11,18.34,19.49,19.34,18.88,17.90,16.96,17.84,16.82,17.46,18.53,17.98,16.86,15.80,15.95,15.57,15.30,16.22,17.22,17.54,16.34,16.85,16.68,15.90,15.70,14.28,15.40,14.44,14.59,16.17,16.80,16.86,15.58,15.97,15.58,13.54,14.54,14.04,15.26,15.85,15.12,15.62,18.26,17.17,18.56,17.40,17.07,15.78,14.71,14.29,14.41,13.02,12.68,12.85,12.86,14.07,12.66,12.88,11.87,13.26,12.61,13.23,12.43,11.25,12.04,11.44,12.10,11.27,10.80,10.14,11.03,9.97,11.74,11.56,10.33,11.20,9.28,8.95,10.26,9.19,10.29,9.67,10.05,9.87,9.35,9.58,9.35,9.03,8.52,8.36,9.12,8.82,9.76,9.21,9.68,10.19,8.93,8.84,8.71,7.85,8.20,7.67,7.58,8.47,7.81,8.34,9.05,8.79,8.12,8.35,7.52,7.67,7.34,7.13,7.42,7.33,7.80,7.61,7.17,6.85,6.83,6.71,6.61,6.82,7.35,7.03,7.82,7.03,6.69,6.46,6.56,6.15,6.67,6.24,5.93,5.87,6.14,5.90,6.27,6.01,5.61,5.75,5.55,5.79,6.20,5.61,5.53,5.10,5.26,5.17,5.09,5.07,4.76,4.56,4.37,4.66,4.41,4.73,4.64,4.44,4.10,4.09,3.90,3.60,3.41,3.41,3.39,2.74,2.88,3.14,2.86,2.97,2.81,2.56,2.57,2.42,2.16,1.98,2.28,2.12,2.06,1.86,1.87,1.82,1.79,1.87,1.73,1.84,2.02,1.87,2.35,2.23,2.08,1.71,1.82,2.02,1.95,2.03,1.63,1.96,1.57,2.05,1.88,2.18,2.32,2.46,2.28,2.16,1.81,1.94,1.55,1.77,1.54,1.67,1.78,1.54,1.30,1.25,1.11,1.27,1.43,1.77,1.85,2.18,2.04,1.80,1.53,1.20,0.88,0.77,0.86,1.20,1.51,1.84,2.05,1.75,2.04,1.56,1.34,1.38,1.48,1.38,1.55,1.62,1.79,2.05,1.85,1.82,1.69,2.00,2.10,1.75,2.25,2.08,2.31,2.74,2.86,31.56,31.58,31.58,31.60,31.58,31.59,31.58,31.59,31.60,31.59,31.59,31.59,31.59,31.61,31.61,31.59,31.60,31.60,31.61,31.60,31.60,31.59,31.60,31.59,31.60,31.59,31.60,31.60,31.60,31.60,31.62,31.62,31.61,31.59,31.62,31.59,31.60,31.59,31.63,31.59,31.60,31.60,31.60,31.57,31.55,31.57,31.53,31.55,31.60,31.53,31.57,31.57,31.58,31.60,31.59,31.58,31.59,31.62,31.61,31.55,31.61,31.62,31.62,31.60,31.63,31.62,31.61,31.61,31.63,31.60,31.61,31.63,31.63,31.62,31.58,31.58,31.58,31.58,31.60,31.60,31.60,31.61,31.62,31.61,31.60,31.64,31.59,31.58,31.58,31.60,31.59,31.59,31.62,31.57,31.59,31.60,31.57,31.56,31.58,31.57,31.59,31.55,31.59,31.56,31.55,31.58,31.54,31.52,31.57,31.55,31.57,31.57,31.57,31.59,31.62,31.59,31.58,31.60,31.61,31.56,31.56,31.60,31.55,31.55,31.60,31.58,31.57,31.56,31.58,31.56,31.56,31.59,31.60,31.57,31.59,31.59,31.59,31.55,31.59,31.58,31.56,31.56,31.59,31.60,31.58,31.57,31.57,31.56,31.57,31.58,31.55,31.58,31.58,31.55,31.56,31.59,31.60,31.61,31.57,31.56,31.56,31.55,31.58,31.57,31.56,31.57,31.59,31.58,31.57,31.57,31.58,31.57,31.59,31.57,31.59,31.60,31.58,31.59,31.58,31.59,31.58,31.58,31.59,31.60,31.59,31.59,31.60,31.61,31.60,31.60,31.59,31.60,31.59,31.59,31.60,31.59,31.61,31.59,31.60,31.58,31.61,31.60,31.60,31.59,31.60,31.61,31.61,31.58,31.61,31.60,31.57,31.58,31.60,31.60,31.56,31.58,31.61,31.57,31.56,31.56,31.55,31.56,31.57,31.56,31.54,31.58,31.57,31.59,31.61,31.60,31.59,31.58,31.60,31.61,31.57,31.56,31.54,31.58,31.58,31.60,31.56,31.60,31.60,31.57,31.57,31.58,31.55,31.58,31.57,31.58,31.57,31.58,31.60,31.59,31.59,31.57,31.56,31.56,31.57,31.57,31.59,31.60,31.58,31.60,31.60,31.57,31.61,31.61,31.55,31.56,31.58,31.56,31.57,31.59,31.55,31.56,31.60,31.58,31.56,31.58,31.59,31.58,31.58,31.58,31.57,31.55,31.59,31.59,31.56,31.56,31.56,31.57,31.56,31.55,31.56,31.57,31.56,31.55,31.56,31.55,31.56,31.56,31.59,31.59,31.59,31.59,31.59,31.58,31.58,31.55,31.51],[31.57,31.61,31.62,31.61,31.59,31.59,31.60,31.60,31.58,31.59,31.60,31.57,31.60,31.59,31.57,31.62,31.59,31.58,31.60,31.61,31.59,31.60,31.58,31.59,31.58,31.60,31.60,31.58,31.59,31.58,31.60,31.60,31.58,31.59,31.59,31.61,31.60,31.59,31.57,31.59,31.60,31.61,31.58,31.59,31.58,31.61,31.59,31.59,31.59,31.60,31.58,31.60,31.57,31.58,31.58,31.59,31.61,31.59,31.60,31.60,31.60,31.59,31.59,31.61,31.58,31.59,31.56,31.58,31.55,31.60,31.59,31.59,31.60,31.60,31.61,31.59,31.60,31.58,31.61,31.60,31.56,31.57,31.57,31.54,31.56,31.55,31.52,31.49,31.48,31.48,31.46,31.52,31.50,31.52,31.50,31.52,31.51,31.56,31.56,31.55,31.57,31.59,31.59,31.59,31.60,31.58,31.59,31.59,31.57,31.60,31.59,31.59,31.60,31.62,31.59,31.58,31.59,31.63,31.59,31.59,31.58,31.63,31.63,31.59,31.60,31.60,31.62,31.60,31.62,31.61,31.61,31.61,31.57,31.61,31.56,31.59,31.59,31.60,31.62,31.61,31.62,31.64,31.60,31.60,31.58,31.60,31.61,31.64,31.62,31.66,31.58,31.62,31.63,31.60,31.56,31.56,31.61,31.61,31.57,31.60,31.63,31.63,31.61,31.64,31.65,31.63,31.61,31.65,31.64,31.62,31.64,31.63,31.63,31.63,31.65,31.63,31.64,31.65,31.63,31.62,31.65,31.66,31.62,31.65,31.66,31.63,31.64,31.65,31.66,31.64,31.65,31.67,31.66,31.66,31.66,31.67,31.65,31.65,31.67,31.63,31.65,31.65,31.66,31.63,31.65,31.66,31.64,31.63,31.64,31.65,31.63,31.58,31.64,31.60,31.62,31.64,31.63,31.63,31.49,31.61,31.61,31.56,31.60,31.58,31.60,31.59,31.57,31.55,31.57,31.56,31.46,31.56,31.46,31.48,31.37,31.53,31.47,31.24,31.14,31.44,31.16,31.24,31.22,31.14,30.49,31.01,30.79,30.35,30.07,29.98,29.53,28.81,29.63,29.05,28.90,28.32,28.47,27.95,26.93,27.51,26.74,26.78,25.83,25.90,24.79,24.13,24.48,23.03,22.65,23.14,22.13,21.28,21.83,21.38,20.58,20.50,20.00,20.73,20.82,20.81,21.04,20.05,20.27,19.60,19.71,19.01,21.11,20.00,19.68,18.73,19.70,19.71,20.86,19.50,19.16,18.46,19.10,18.46,19.40,19.25,18.85,18.07,17.29,17.96,17.08,17.51,18.61,18.21,17.16,15.89,15.88,15.45,15.37,16.19,17.06,17.26,16.41,16.95,16.44,15.78,15.94,14.43,15.55,14.41,15.21,16.45,17.14,17.22,15.98,15.97,15.83,13.63,14.42,14.02,15.13,15.84,15.19,15.99,18.03,17.60,18.84,17.66,17.29,16.05,14.84,14.92,14.25,13.09,12.78,12.80,12.89,14.15,13.39,13.51,11.92,13.51,12.60,13.50,12.68,11.62,12.27,11.38,11.99,11.16,10.92,10.08,11.00,9.95,11.74,11.89,10.61,11.24,9.38,9.01,10.20,9.18,10.40,9.61,10.27,10.29,9.50,9.45,9.11,8.91,8.54,8.36,9.09,8.56,9.43,9.13,9.71,10.15,9.02,8.67,8.64,7.92,8.18,7.80,7.74,8.47,8.05,8.36,9.00,9.01,8.17,8.49,7.60,7.53,7.40,7.14,7.57,7.39,7.96,7.53,7.20,6.74,6.93,6.95,6.72,7.14,7.38,7.36,8.19,7.40,6.83,6.63,6.79,6.40,6.74,6.40,5.98,6.19,6.28,6.16,6.23,5.95,5.63,5.68,5.67,5.80,6.15,5.60,5.52,5.02,5.30,4.98,4.94,5.07,4.87,4.48,4.07,4.44,4.18,4.65,4.68,4.36,3.93,3.94,3.92,3.72,3.28,3.32,3.32,2.81,3.03,3.20,3.00,3.12,2.98,2.58,2.51,2.49,2.04,1.96,2.44,2.24,2.26,1.87,2.06,1.97,1.84,1.90,1.57,1.74,1.99,1.68,2.31,2.10,1.93,1.61,1.69,1.95,1.94,2.10,1.71,2.20,1.70,2.32,2.07,2.53,2.65,2.72,2.49,2.37,2.09,2.20,1.72,1.99,1.59,1.73,1.65,1.28,1.25,1.27,1.25,1.63,1.74,2.08,2.01,2.49,2.50,2.16,1.84,1.60,1.30,0.87,0.76,0.87,1.23,1.60,1.86,1.52,1.79,1.29,1.26,1.19,1.44,1.44,1.72,1.83,2.10,2.37,2.09,2.04,1.77,2.24,2.28,1.78,2.38,2.06,2.34,2.71,2.76,31.56,31.58,31.57,31.59,31.58,31.59,31.58,31.60,31.61,31.60,31.60,31.61,31.60,31.63,31.62,31.60,31.62,31.62,31.62,31.62,31.62,31.62,31.62,31.62,31.61,31.61,31.61,31.61,31.60,31.61,31.62,31.63,31.62,31.58,31.62,31.62,31.62,31.62,31.63,31.61,31.60,31.60,31.60,31.59,31.56,31.57,31.55,31.55,31.60,31.55,31.58,31.59,31.59,31.61,31.60,31.59,31.59,31.62,31.62,31.55,31.62,31.63,31.61,31.60,31.63,31.62,31.61,31.63,31.63,31.61,31.62,31.64,31.64,31.63,31.59,31.57,31.59,31.57,31.61,31.61,31.60,31.63,31.63,31.60,31.61,31.64,31.61,31.60,31.58,31.61,31.61,31.61,31.62,31.57,31.61,31.58,31.58,31.58,31.60,31.58,31.59,31.56,31.58,31.57,31.54,31.58,31.55,31.52,31.57,31.56,31.58,31.58,31.58,31.60,31.63,31.62,31.58,31.61,31.62,31.56,31.56,31.62,31.55,31.54,31.59,31.57,31.57,31.57,31.59,31.58,31.55,31.60,31.60,31.56,31.60,31.60,31.60,31.55,31.61,31.59,31.57,31.57,31.60,31.61,31.59,31.57,31.57,31.56,31.58,31.60,31.56,31.58,31.59,31.56,31.58,31.59,31.61,31.62,31.58,31.57,31.57,31.56,31.60,31.57,31.58,31.57,31.59,31.58,31.58,31.57,31.59,31.57,31.60,31.57,31.60,31.61,31.58,31.57,31.59,31.58,31.58,31.58,31.57,31.59,31.58,31.57,31.60,31.61,31.57,31.59,31.57,31.60,31.58,31.59,31.60,31.59,31.59,31.58,31.60,31.57,31.60,31.60,31.57,31.57,31.60,31.60,31.61,31.59,31.61,31.59,31.57,31.57,31.59,31.60,31.55,31.56,31.61,31.57,31.56,31.56,31.55,31.56,31.57,31.55,31.53,31.56,31.57,31.60,31.61,31.60,31.58,31.57,31.60,31.61,31.57,31.57,31.54,31.58,31.59,31.60,31.57,31.59,31.61,31.58,31.59,31.58,31.55,31.58,31.57,31.57,31.56,31.58,31.59,31.58,31.58,31.57,31.55,31.55,31.55,31.56,31.56,31.57,31.57,31.60,31.56,31.55,31.58,31.60,31.55,31.55,31.57,31.56,31.56,31.58,31.54,31.56,31.57,31.58,31.54,31.57,31.58,31.57,31.59,31.58,31.57,31.56,31.59,31.58,31.57,31.57,31.56,31.58,31.56,31.57,31.58,31.58,31.57,31.56,31.59,31.56,31.58,31.58,31.59,31.60,31.59,31.60,31.59,31.58,31.59,31.55,31.55],[31.57,31.60,31.62,31.63,31.61,31.60,31.61,31.60,31.58,31.59,31.59,31.60,31.60,31.58,31.57,31.60,31.59,31.59,31.60,31.61,31.62,31.60,31.59,31.60,31.58,31.60,31.61,31.59,31.59,31.60,31.60,31.61,31.59,31.59,31.60,31.61,31.60,31.57,31.57,31.58,31.60,31.61,31.59,31.60,31.60,31.61,31.60,31.60,31.59,31.60,31.59,31.59,31.59,31.59,31.59,31.59,31.61,31.59,31.61,31.60,31.60,31.59,31.60,31.62,31.58,31.59,31.57,31.57,31.55,31.61,31.59,31.59,31.61,31.60,31.62,31.60,31.60,31.58,31.62,31.63,31.58,31.59,31.60,31.56,31.60,31.60,31.54,31.51,31.50,31.53,31.48,31.57,31.52,31.54,31.52,31.52,31.52,31.57,31.56,31.57,31.58,31.60,31.59,31.61,31.61,31.59,31.61,31.61,31.59,31.62,31.61,31.60,31.63,31.63,31.61,31.61,31.62,31.64,31.61,31.61,31.60,31.64,31.64,31.61,31.61,31.61,31.62,31.58,31.64,31.63,31.61,31.64,31.57,31.64,31.58,31.62,31.60,31.60,31.63,31.62,31.62,31.65,31.62,31.61,31.60,31.61,31.63,31.65,31.61,31.66,31.60,31.61,31.64,31.59,31.58,31.59,31.63,31.60,31.56,31.61,31.65,31.63,31.62,31.61,31.65,31.63,31.62,31.63,31.64,31.63,31.65,31.61,31.64,31.64,31.63,31.64,31.65,31.65,31.62,31.63,31.65,31.67,31.62,31.65,31.66,31.64,31.65,31.66,31.67,31.66,31.66,31.67,31.67,31.67,31.67,31.68,31.65,31.66,31.67,31.64,31.66,31.66,31.67,31.65,31.67,31.67,31.64,31.65,31.66,31.67,31.64,31.59,31.65,31.62,31.62,31.65,31.65,31.65,31.53,31.59,31.63,31.59,31.62,31.59,31.62,31.61,31.58,31.59,31.58,31.58,31.50,31.58,31.49,31.46,31.51,31.55,31.50,31.23,31.39,31.47,31.02,31.32,31.18,31.08,30.40,31.03,30.84,30.16,29.88,30.15,29.53,28.89,29.83,29.32,28.55,28.56,28.77,28.13,27.08,27.81,26.85,26.88,26.05,26.43,25.22,24.52,25.07,23.46,23.15,23.42,22.22,21.43,22.32,21.65,20.95,20.77,20.42,21.10,21.40,21.31,21.40,20.39,20.34,20.03,20.05,19.35,21.47,20.49,19.84,19.19,19.95,19.95,21.12,19.49,19.15,18.73,19.57,18.67,19.77,19.69,19.25,17.96,17.63,18.32,17.34,17.71,18.96,18.53,17.15,16.24,16.65,16.04,15.83,16.45,17.50,17.37,16.34,16.66,16.66,16.18,16.15,15.04,16.13,15.01,15.31,16.34,16.99,17.32,15.98,16.22,15.81,14.07,14.90,14.39,15.52,15.92,15.12,15.50,17.91,16.79,17.71,16.67,16.44,15.17,14.39,14.31,14.71,13.47,13.12,13.29,13.40,14.50,13.11,13.19,12.24,13.35,12.82,13.20,12.22,11.28,11.83,11.83,11.86,11.29,11.23,10.54,11.29,10.82,11.81,11.64,10.60,11.54,10.17,9.48,10.61,9.83,10.65,10.23,10.37,10.56,9.92,10.01,9.65,9.59,8.99,8.93,9.36,9.19,9.84,9.63,9.43,9.87,9.18,9.09,9.14,8.49,8.69,8.36,8.21,9.03,8.49,8.72,9.48,9.35,8.77,8.95,8.20,8.21,7.94,7.72,7.92,7.85,8.27,7.90,7.55,7.24,7.28,7.33,7.26,7.45,7.85,7.63,8.73,7.91,7.41,7.02,7.17,6.71,7.08,6.70,6.28,6.33,6.58,6.41,6.58,6.00,5.98,5.78,6.02,5.97,6.39,5.95,5.79,5.39,5.51,5.11,5.07,5.25,5.22,4.70,4.39,4.56,4.34,4.87,4.71,4.48,4.02,4.21,4.16,3.73,3.54,3.58,3.54,3.14,3.18,3.38,3.18,3.42,3.17,2.89,2.68,2.57,2.16,2.07,2.52,2.37,2.42,2.10,2.21,2.14,2.05,2.12,1.74,1.91,1.90,1.76,2.20,2.11,1.78,1.55,1.60,1.90,1.98,2.31,1.85,2.41,1.91,2.47,2.31,2.80,2.97,3.09,2.88,2.61,2.33,2.48,1.96,2.07,1.63,1.70,1.55,1.28,1.24,1.39,1.42,1.76,2.05,2.27,2.24,2.75,2.68,2.39,2.14,1.83,1.53,1.19,0.93,0.77,0.90,1.36,1.67,1.41,1.72,1.34,1.30,1.46,1.77,1.61,1.96,2.12,2.40,2.63,2.36,2.24,2.09,2.38,2.40,1.95,2.50,2.21,2.59,2.87,2.97,31.56,31.57,31.58,31.59,31.58,31.59,31.58,31.59,31.60,31.59,31.59,31.59,31.58,31.61,31.60,31.60,31.60,31.61,31.61,31.60,31.61,31.60,31.59,31.59,31.58,31.58,31.59,31.59,31.59,31.60,31.60,31.62,31.60,31.58,31.61,31.59,31.59,31.59,31.63,31.59,31.58,31.59,31.59,31.57,31.54,31.56,31.52,31.54,31.58,31.54,31.58,31.58,31.58,31.60,31.60,31.58,31.59,31.61,31.61,31.56,31.61,31.62,31.61,31.59,31.63,31.62,31.60,31.61,31.63,31.61,31.61,31.63,31.63,31.63,31.59,31.61,31.59,31.58,31.59,31.61,31.61,31.61,31.62,31.61,31.60,31.64,31.59,31.59,31.58,31.61,31.59,31.59,31.61,31.56,31.58,31.60,31.57,31.56,31.58,31.59,31.59,31.55,31.59,31.57,31.55,31.56,31.54,31.53,31.57,31.55,31.57,31.57,31.56,31.59,31.62,31.58,31.57,31.58,31.59,31.55,31.56,31.60,31.55,31.54,31.58,31.58,31.58,31.56,31.58,31.56,31.55,31.58,31.59,31.56,31.58,31.59,31.58,31.54,31.59,31.58,31.55,31.56,31.59,31.61,31.58,31.57,31.57,31.57,31.56,31.57,31.56,31.57,31.57,31.55,31.55,31.58,31.60,31.61,31.57,31.57,31.57,31.52,31.58,31.56,31.55,31.55,31.58,31.58,31.57,31.57,31.58,31.57,31.59,31.57,31.58,31.61,31.58,31.60,31.58,31.59,31.58,31.59,31.60,31.59,31.59,31.59,31.59,31.60,31.60,31.60,31.59,31.61,31.59,31.59,31.59,31.61,31.61,31.59,31.60,31.58,31.61,31.59,31.60,31.60,31.60,31.59,31.61,31.59,31.60,31.60,31.57,31.59,31.59,31.60,31.55,31.59,31.61,31.58,31.56,31.56,31.56,31.57,31.57,31.56,31.55,31.57,31.57,31.60,31.60,31.60,31.60,31.57,31.58,31.60,31.57,31.57,31.54,31.58,31.59,31.60,31.58,31.60,31.60,31.57,31.58,31.58,31.56,31.59,31.58,31.58,31.57,31.58,31.60,31.59,31.58,31.57,31.56,31.59,31.59,31.58,31.58,31.60,31.58,31.60,31.59,31.57,31.60,31.61,31.57,31.57,31.58,31.57,31.57,31.58,31.55,31.57,31.59,31.58,31.56,31.58,31.60,31.58,31.59,31.57,31.58,31.56,31.58,31.58,31.56,31.57,31.55,31.56,31.55,31.57,31.56,31.56,31.57,31.55,31.56,31.56,31.57,31.57,31.59,31.59,31.59,31.58,31.59,31.58,31.57,31.55,31.49],[31.56,31.59,31.61,31.61,31.60,31.59,31.61,31.61,31.59,31.60,31.62,31.61,31.60,31.60,31.58,31.60,31.61,31.59,31.61,31.62,31.62,31.61,31.60,31.60,31.58,31.61,31.60,31.61,31.59,31.59,31.61,31.61,31.59,31.60,31.60,31.61,31.60,31.59,31.56,31.58,31.60,31.62,31.59,31.60,31.59,31.61,31.58,31.61,31.59,31.61,31.59,31.60,31.57,31.57,31.58,31.59,31.62,31.60,31.62,31.60,31.59,31.59,31.59,31.61,31.59,31.59,31.57,31.57,31.53,31.61,31.59,31.59,31.61,31.62,31.62,31.60,31.61,31.59,31.62,31.61,31.58,31.56,31.58,31.55,31.58,31.58,31.53,31.51,31.48,31.48,31.46,31.56,31.51,31.56,31.52,31.52,31.53,31.58,31.57,31.58,31.58,31.58,31.60,31.60,31.61,31.60,31.62,31.59,31.57,31.62,31.61,31.59,31.62,31.63,31.61,31.58,31.62,31.62,31.61,31.60,31.60,31.63,31.63,31.62,31.62,31.61,31.62,31.61,31.64,31.63,31.63,31.64,31.58,31.64,31.59,31.64,31.60,31.61,31.64,31.62,31.63,31.65,31.62,31.62,31.62,31.63,31.64,31.65,31.64,31.66,31.61,31.63,31.65,31.63,31.59,31.60,31.63,31.62,31.60,31.61,31.65,31.64,31.62,31.65,31.65,31.62,31.63,31.66,31.64,31.62,31.65,31.64,31.63,31.64,31.65,31.64,31.64,31.64,31.61,31.62,31.64,31.65,31.61,31.64,31.65,31.64,31.65,31.65,31.65,31.64,31.65,31.66,31.65,31.67,31.66,31.67,31.65,31.66,31.67,31.64,31.66,31.66,31.66,31.65,31.66,31.67,31.64,31.65,31.65,31.65,31.64,31.61,31.65,31.63,31.63,31.65,31.63,31.63,31.61,31.63,31.62,31.60,31.62,31.59,31.61,31.62,31.60,31.56,31.59,31.58,31.48,31.55,31.49,31.49,31.42,31.53,31.49,31.21,31.16,31.43,31.09,31.17,31.08,31.01,30.29,30.84,30.71,29.95,29.99,29.73,29.32,28.50,29.65,28.99,28.46,28.18,28.40,27.52,26.97,27.41,26.40,26.85,26.12,26.27,25.11,24.57,24.81,23.28,23.21,23.81,22.46,21.43,22.51,22.30,20.84,20.67,20.61,21.49,21.35,21.25,21.66,20.41,20.51,19.75,20.01,19.01,21.53,20.78,19.96,18.96,20.19,20.29,21.12,20.12,19.73,18.95,20.01,18.88,20.15,19.89,19.52,18.71,17.74,18.79,17.75,18.74,19.50,18.97,18.01,16.37,16.75,16.08,16.39,17.25,17.91,18.21,16.98,17.53,17.26,16.45,16.44,15.06,16.10,14.95,16.01,17.11,18.00,18.13,16.76,16.45,16.16,14.25,15.11,14.60,15.59,16.16,15.85,16.57,18.79,18.11,18.80,18.02,17.85,16.82,15.55,15.52,14.78,13.82,13.20,13.66,13.27,14.76,14.11,14.33,12.55,14.09,13.21,13.92,13.43,12.48,12.85,11.97,12.57,11.82,11.78,10.58,11.67,10.61,12.13,12.57,11.39,11.72,10.27,9.44,10.80,9.83,10.87,10.25,10.85,11.11,10.33,10.22,9.77,9.62,9.25,8.97,9.50,8.94,9.80,9.70,9.97,10.34,9.41,9.31,9.10,8.46,8.87,8.50,8.59,9.14,8.87,9.24,9.69,9.94,9.19,9.24,8.56,8.33,8.24,7.93,8.40,7.98,8.38,7.80,7.56,7.17,7.53,7.63,7.45,7.86,8.24,8.24,9.08,8.27,7.63,7.35,7.75,7.18,7.34,6.91,6.33,6.89,6.70,6.77,6.81,6.47,6.15,6.13,6.34,6.07,6.63,6.03,6.08,5.48,5.80,5.34,5.42,5.61,5.55,4.95,4.50,4.88,4.44,5.03,5.09,4.66,4.15,4.46,4.40,4.09,3.61,3.75,3.79,3.23,3.43,3.62,3.37,3.70,3.33,2.86,2.72,2.63,2.12,2.11,2.62,2.60,2.63,2.13,2.50,2.44,2.32,2.29,1.72,1.90,1.90,1.67,2.41,2.27,1.93,1.63,1.73,2.21,2.21,2.51,2.01,2.60,2.14,2.61,2.50,3.03,3.26,3.37,3.09,2.93,2.57,2.57,2.18,2.34,1.84,2.00,1.85,1.44,1.52,1.76,1.72,2.16,2.21,2.63,2.53,2.91,2.94,2.77,2.52,2.10,2.03,1.48,1.32,0.93,0.76,0.99,1.48,1.34,1.55,1.25,1.34,1.50,2.04,1.92,2.27,2.36,2.77,2.97,2.67,2.51,2.20,2.60,2.54,1.99,2.70,2.25,2.68,2.99,2.94,31.53,31.54,31.55,31.57,31.55,31.56,31.55,31.57,31.58,31.58,31.58,31.59,31.59,31.61,31.61,31.59,31.59,31.59,31.60,31.60,31.60,31.60,31.60,31.60,31.59,31.59,31.60,31.61,31.59,31.61,31.61,31.63,31.61,31.59,31.62,31.62,31.62,31.61,31.63,31.61,31.60,31.60,31.60,31.59,31.56,31.58,31.56,31.55,31.61,31.56,31.58,31.59,31.59,31.61,31.60,31.59,31.59,31.62,31.61,31.55,31.62,31.62,31.61,31.60,31.63,31.62,31.62,31.61,31.63,31.62,31.62,31.63,31.62,31.62,31.58,31.57,31.58,31.56,31.59,31.61,31.60,31.61,31.62,31.61,31.61,31.64,31.61,31.60,31.58,31.61,31.59,31.62,31.62,31.56,31.60,31.60,31.57,31.59,31.62,31.59,31.60,31.56,31.59,31.56,31.54,31.59,31.54,31.53,31.59,31.55,31.58,31.58,31.57,31.59,31.62,31.59,31.57,31.61,31.62,31.56,31.57,31.62,31.54,31.54,31.59,31.58,31.56,31.55,31.58,31.57,31.56,31.58,31.60,31.56,31.58,31.60,31.59,31.54,31.61,31.59,31.56,31.56,31.60,31.60,31.58,31.58,31.59,31.59,31.58,31.59,31.56,31.58,31.57,31.56,31.57,31.58,31.58,31.61,31.58,31.57,31.56,31.54,31.59,31.56,31.55,31.55,31.58,31.58,31.57,31.56,31.57,31.57,31.60,31.59,31.57,31.61,31.57,31.57,31.60,31.57,31.58,31.59,31.59,31.59,31.58,31.58,31.60,31.60,31.59,31.60,31.59,31.60,31.58,31.58,31.59,31.60,31.60,31.58,31.60,31.59,31.60,31.60,31.58,31.59,31.60,31.59,31.60,31.60,31.60,31.60,31.57,31.59,31.58,31.60,31.55,31.57,31.61,31.57,31.56,31.56,31.55,31.55,31.56,31.56,31.53,31.57,31.56,31.60,31.59,31.59,31.58,31.57,31.58,31.59,31.56,31.56,31.55,31.58,31.59,31.60,31.59,31.59,31.61,31.57,31.58,31.58,31.56,31.58,31.58,31.57,31.57,31.59,31.60,31.59,31.58,31.58,31.57,31.58,31.57,31.57,31.56,31.59,31.58,31.59,31.59,31.56,31.59,31.60,31.56,31.55,31.58,31.56,31.57,31.57,31.56,31.57,31.58,31.59,31.55,31.57,31.59,31.58,31.58,31.57,31.57,31.57,31.59,31.58,31.55,31.57,31.56,31.56,31.56,31.55,31.57,31.58,31.57,31.56,31.58,31.57,31.58,31.58,31.59,31.60,31.60,31.56,31.58,31.56,31.57,31.51,31.49],[31.60,31.62,31.63,31.62,31.65,31.63,31.65,31.64,31.64,31.63,31.64,31.60,31.62,31.58,31.60,31.59,31.61,31.60,31.62,31.63,31.63,31.65,31.63,31.65,31.62,31.65,31.64,31.63,31.61,31.60,31.64,31.64,31.61,31.63,31.62,31.63,31.62,31.60,31.57,31.59,31.61,31.61,31.60,31.62,31.60,31.62,31.60,31.60,31.60,31.63,31.60,31.62,31.61,31.61,31.60,31.63,31.63,31.62,31.63,31.62,31.61,31.60,31.60,31.62,31.60,31.58,31.55,31.57,31.55,31.62,31.58,31.60,31.63,31.63,31.64,31.63,31.64,31.62,31.65,31.64,31.62,31.59,31.60,31.61,31.63,31.63,31.60,31.60,31.57,31.56,31.54,31.60,31.58,31.60,31.58,31.58,31.59,31.62,31.61,31.61,31.64,31.62,31.63,31.64,31.65,31.64,31.64,31.64,31.64,31.64,31.64,31.64,31.64,31.63,31.65,31.64,31.63,31.64,31.63,31.63,31.65,31.65,31.65,31.64,31.64,31.62,31.63,31.62,31.66,31.64,31.65,31.65,31.61,31.64,31.60,31.64,31.60,31.60,31.64,31.62,31.64,31.66,31.63,31.63,31.62,31.63,31.65,31.66,31.65,31.66,31.60,31.62,31.66,31.63,31.58,31.60,31.63,31.62,31.59,31.61,31.65,31.64,31.63,31.66,31.66,31.63,31.64,31.67,31.65,31.63,31.67,31.66,31.64,31.65,31.68,31.65,31.64,31.67,31.64,31.64,31.65,31.67,31.65,31.66,31.67,31.66,31.67,31.66,31.67,31.66,31.67,31.68,31.66,31.67,31.67,31.68,31.66,31.65,31.68,31.65,31.67,31.67,31.67,31.65,31.67,31.69,31.66,31.65,31.67,31.67,31.64,31.63,31.67,31.65,31.65,31.66,31.66,31.65,31.62,31.66,31.64,31.62,31.65,31.63,31.62,31.63,31.63,31.59,31.59,31.58,31.49,31.55,31.52,31.52,31.45,31.50,31.47,31.19,31.27,31.42,31.07,31.19,31.12,30.97,30.59,30.89,30.74,30.14,30.32,30.15,29.69,29.18,29.73,29.47,28.74,28.71,28.92,28.06,27.39,27.92,26.94,27.06,26.41,26.71,25.70,25.00,25.58,23.73,23.85,24.52,22.87,22.02,23.15,23.12,21.54,21.60,21.63,22.17,21.97,22.11,22.12,21.09,21.31,20.35,20.86,19.75,22.47,21.51,20.61,19.56,20.91,20.80,21.86,20.45,20.37,19.48,20.18,19.25,20.58,20.65,20.21,19.19,18.30,19.17,18.49,19.13,19.89,19.31,18.38,16.97,17.18,16.65,16.81,17.47,18.27,18.70,17.79,17.88,17.55,16.74,17.13,15.63,16.79,15.85,16.90,17.97,19.01,18.99,17.31,16.93,16.74,15.26,15.91,15.19,16.29,16.47,16.65,17.17,19.14,18.51,19.04,18.30,17.80,17.03,16.05,16.10,15.29,14.82,14.22,14.74,14.31,15.86,15.24,15.31,13.69,14.86,14.01,14.86,14.38,13.49,13.85,13.16,13.63,12.65,12.94,11.88,12.88,12.30,13.20,13.81,12.74,13.09,12.18,11.08,12.38,11.35,12.29,11.35,12.08,12.29,11.87,11.52,10.94,10.87,10.52,10.31,10.60,10.29,11.05,10.84,10.83,11.17,10.86,10.31,10.40,9.85,10.23,9.96,9.84,10.48,10.02,10.23,11.00,11.34,10.52,10.61,10.03,9.95,9.54,9.38,9.77,9.12,9.71,9.03,8.71,8.23,8.51,8.75,8.63,9.12,9.73,9.34,10.40,9.71,8.77,8.90,8.59,8.19,8.25,7.95,7.23,7.82,7.80,7.78,7.92,7.26,7.15,6.91,7.13,6.85,7.23,6.95,6.81,6.42,6.55,6.07,6.21,6.22,6.37,5.59,4.98,5.36,4.84,5.43,5.85,5.11,4.40,4.98,4.96,4.34,3.95,4.42,4.58,4.10,4.23,4.59,4.26,4.69,4.28,3.64,3.54,3.36,2.62,2.71,3.48,3.50,3.57,2.97,3.37,3.25,2.91,2.85,2.18,2.44,2.12,2.15,2.55,2.50,1.97,2.13,2.02,2.77,2.72,3.31,2.74,3.43,2.95,3.59,3.56,4.41,4.66,4.56,4.29,3.87,3.61,3.96,3.00,3.32,2.51,2.81,2.28,1.72,2.10,2.31,2.61,3.05,3.24,3.91,3.57,4.31,4.27,4.02,3.57,3.01,2.89,2.41,1.89,1.83,1.09,0.76,1.01,1.41,1.64,1.63,2.12,1.87,2.74,2.48,2.98,3.21,3.82,4.08,3.76,3.45,3.01,3.58,3.49,2.74,3.44,2.89,3.42,3.80,3.51,31.54,31.56,31.57,31.58,31.56,31.58,31.57,31.59,31.59,31.60,31.60,31.60,31.61,31.62,31.62,31.62,31.61,31.61,31.62,31.62,31.62,31.62,31.61,31.62,31.62,31.62,31.62,31.63,31.62,31.62,31.63,31.64,31.63,31.63,31.63,31.63,31.63,31.64,31.64,31.63,31.62,31.62,31.61,31.61,31.59,31.60,31.59,31.59,31.62,31.59,31.61,31.61,31.61,31.62,31.62,31.61,31.62,31.63,31.62,31.61,31.64,31.63,31.62,31.63,31.64,31.63,31.63,31.64,31.64,31.63,31.64,31.64,31.64,31.62,31.61,31.62,31.62,31.61,31.63,31.63,31.63,31.65,31.63,31.63,31.63,31.65,31.63,31.63,31.60,31.63,31.64,31.64,31.63,31.62,31.63,31.63,31.61,31.63,31.64,31.61,31.63,31.61,31.62,31.57,31.56,31.61,31.56,31.56,31.62,31.60,31.61,31.62,31.62,31.63,31.64,31.64,31.61,31.64,31.64,31.60,31.62,31.64,31.58,31.57,31.62,31.61,31.61,31.59,31.62,31.60,31.59,31.63,31.62,31.60,31.61,31.63,31.61,31.61,31.65,31.62,31.61,31.62,31.64,31.61,31.63,31.59,31.62,31.60,31.62,31.62,31.60,31.61,31.61,31.61,31.61,31.62,31.63,31.64,31.62,31.61,31.61,31.57,31.61,31.59,31.59,31.58,31.61,31.61,31.61,31.60,31.61,31.60,31.62,31.61,31.61,31.63,31.62,31.63,31.62,31.60,31.60,31.61,31.62,31.61,31.60,31.61,31.61,31.62,31.61,31.63,31.61,31.63,31.61,31.61,31.61,31.63,31.63,31.60,31.62,31.61,31.62,31.61,31.62,31.62,31.61,31.61,31.63,31.62,31.61,31.62,31.61,31.60,31.59,31.62,31.59,31.59,31.62,31.60,31.60,31.58,31.57,31.58,31.59,31.59,31.57,31.58,31.60,31.60,31.61,31.60,31.61,31.60,31.59,31.61,31.59,31.60,31.61,31.60,31.61,31.60,31.60,31.60,31.62,31.59,31.59,31.59,31.59,31.61,31.60,31.59,31.62,31.62,31.62,31.62,31.62,31.62,31.60,31.61,31.59,31.60,31.57,31.59,31.57,31.59,31.59,31.59,31.59,31.62,31.60,31.57,31.59,31.60,31.60,31.59,31.60,31.61,31.59,31.60,31.60,31.60,31.60,31.60,31.58,31.59,31.61,31.59,31.59,31.59,31.57,31.60,31.59,31.61,31.61,31.62,31.60,31.62,31.62,31.61,31.61,31.62,31.63,31.62,31.63,31.63,31.62,31.58,31.60,31.59,31.59,31.56,31.53],[31.60,31.62,31.63,31.62,31.65,31.63,31.65,31.64,31.63,31.61,31.62,31.58,31.61,31.56,31.56,31.58,31.58,31.58,31.60,31.62,31.62,31.64,31.61,31.64,31.61,31.64,31.64,31.63,31.60,31.59,31.64,31.64,31.60,31.62,31.62,31.62,31.61,31.58,31.57,31.57,31.60,31.60,31.59,31.61,31.59,31.61,31.59,31.59,31.60,31.62,31.59,31.61,31.57,31.61,31.59,31.62,31.61,31.62,31.60,31.61,31.60,31.58,31.59,31.61,31.58,31.57,31.55,31.56,31.54,31.62,31.57,31.59,31.62,31.62,31.63,31.62,31.64,31.61,31.65,31.64,31.62,31.60,31.60,31.61,31.63,31.63,31.60,31.61,31.56,31.56,31.52,31.59,31.58,31.60,31.59,31.59,31.58,31.62,31.61,31.61,31.63,31.63,31.63,31.63,31.64,31.64,31.64,31.62,31.62,31.63,31.63,31.62,31.64,31.63,31.64,31.62,31.63,31.64,31.63,31.63,31.63,31.65,31.65,31.64,31.63,31.61,31.63,31.62,31.65,31.64,31.64,31.65,31.58,31.64,31.59,31.63,31.59,31.59,31.63,31.62,31.63,31.66,31.62,31.63,31.62,31.62,31.65,31.66,31.65,31.66,31.59,31.62,31.66,31.61,31.57,31.58,31.64,31.62,31.56,31.60,31.65,31.64,31.63,31.66,31.66,31.64,31.65,31.67,31.66,31.64,31.68,31.66,31.64,31.66,31.69,31.66,31.65,31.68,31.67,31.65,31.67,31.69,31.67,31.66,31.68,31.68,31.67,31.67,31.68,31.67,31.68,31.68,31.68,31.68,31.67,31.69,31.67,31.67,31.69,31.67,31.68,31.68,31.68,31.67,31.67,31.69,31.67,31.67,31.68,31.67,31.66,31.65,31.67,31.65,31.65,31.66,31.65,31.64,31.62,31.65,31.64,31.61,31.64,31.61,31.61,31.60,31.61,31.58,31.56,31.55,31.45,31.51,31.41,31.45,31.40,31.49,31.40,31.07,31.18,31.25,30.85,31.14,30.89,30.63,30.22,30.77,30.46,29.72,29.92,29.80,29.16,28.77,29.62,29.08,28.34,28.37,28.57,27.62,27.02,27.63,26.35,26.44,26.02,26.23,24.91,24.70,25.45,23.50,23.52,23.93,22.79,21.83,22.64,22.52,21.46,21.16,21.39,21.83,21.47,22.13,21.96,20.80,21.20,20.06,20.56,19.72,22.17,21.26,20.38,19.53,20.48,20.42,21.74,20.01,19.96,19.21,19.68,18.72,20.16,20.36,19.92,18.57,17.86,18.60,18.02,18.28,19.85,19.04,17.93,16.71,16.77,16.19,16.36,17.16,18.06,18.50,17.71,17.59,17.08,16.22,16.54,15.29,16.40,15.58,16.17,17.55,18.49,18.62,16.79,16.63,16.47,14.86,15.46,14.80,15.72,16.12,16.29,16.73,18.45,18.00,18.73,17.89,17.46,16.68,15.45,15.71,14.84,14.16,13.89,14.13,13.92,15.56,14.28,14.92,13.36,14.52,13.46,14.63,13.83,12.57,13.44,12.47,13.58,12.01,12.39,11.32,12.28,11.37,12.61,12.83,12.10,12.21,11.53,10.74,11.85,11.19,12.23,11.13,11.84,12.05,11.51,11.37,10.87,10.60,10.42,10.05,10.57,10.12,11.28,10.70,10.96,11.18,10.77,10.46,10.16,9.41,10.09,9.63,9.62,10.45,9.94,10.18,10.87,11.13,10.42,10.27,9.97,9.68,9.43,8.79,9.54,8.86,9.74,9.17,8.60,8.16,8.48,8.71,8.34,9.24,9.28,9.29,10.02,9.19,8.43,8.34,8.43,8.10,8.08,8.05,7.23,7.68,7.63,7.49,7.77,7.13,7.12,6.79,6.99,6.96,6.87,6.60,6.51,6.34,6.41,5.92,6.29,5.83,6.01,5.31,4.92,5.24,5.02,5.36,5.39,4.78,4.70,4.82,4.49,4.39,3.91,4.11,4.16,3.92,3.78,4.22,3.85,4.42,3.94,3.63,3.24,3.24,2.45,2.63,3.42,3.39,3.79,3.19,3.62,3.51,3.11,3.09,2.40,2.66,2.28,2.12,2.46,2.05,1.66,1.93,1.70,2.35,2.36,3.11,2.67,3.59,3.27,3.89,4.05,4.95,5.55,5.16,4.95,4.13,3.92,3.90,3.15,3.13,2.39,2.58,2.05,1.65,2.22,2.65,2.73,3.32,3.63,4.38,4.03,5.12,5.05,4.79,4.12,3.58,3.11,2.72,2.22,1.81,1.49,1.02,0.76,0.93,1.38,1.56,2.23,2.36,3.16,2.90,3.42,3.87,4.49,4.84,4.47,4.06,3.31,3.93,3.58,2.85,3.38,2.62,3.27,3.43,3.11,31.54,31.56,31.57,31.59,31.57,31.59,31.58,31.60,31.59,31.60,31.60,31.61,31.61,31.63,31.63,31.62,31.63,31.62,31.62,31.62,31.62,31.63,31.62,31.63,31.62,31.62,31.62,31.63,31.63,31.62,31.63,31.63,31.63,31.64,31.63,31.63,31.64,31.64,31.64,31.63,31.63,31.63,31.62,31.61,31.60,31.61,31.60,31.59,31.62,31.58,31.61,31.61,31.62,31.62,31.62,31.61,31.62,31.63,31.62,31.60,31.64,31.63,31.62,31.64,31.64,31.62,31.62,31.64,31.64,31.63,31.64,31.64,31.63,31.63,31.61,31.61,31.62,31.59,31.62,31.62,31.62,31.64,31.63,31.62,31.63,31.65,31.63,31.63,31.60,31.63,31.65,31.64,31.63,31.63,31.64,31.63,31.61,31.64,31.65,31.61,31.63,31.60,31.62,31.58,31.57,31.60,31.56,31.56,31.61,31.60,31.59,31.60,31.63,31.63,31.64,31.64,31.62,31.64,31.64,31.60,31.63,31.64,31.58,31.57,31.62,31.60,31.59,31.56,31.61,31.58,31.59,31.63,31.62,31.61,31.63,31.63,31.61,31.62,31.65,31.62,31.63,31.63,31.64,31.62,31.64,31.60,31.61,31.59,31.62,31.64,31.60,31.61,31.62,31.62,31.61,31.63,31.63,31.63,31.61,31.60,31.60,31.58,31.62,31.60,31.60,31.59,31.61,31.61,31.61,31.61,31.61,31.60,31.60,31.59,31.62,31.63,31.62,31.61,31.62,31.60,31.61,31.61,31.63,31.61,31.60,31.60,31.61,31.61,31.61,31.62,31.62,31.63,31.61,31.61,31.61,31.61,31.62,31.60,31.61,31.60,31.61,31.61,31.60,31.61,31.60,31.61,31.62,31.60,31.61,31.62,31.62,31.58,31.59,31.61,31.60,31.57,31.61,31.61,31.61,31.57,31.57,31.57,31.58,31.60,31.56,31.58,31.60,31.60,31.62,31.61,31.62,31.61,31.60,31.63,31.61,31.60,31.60,31.61,31.61,31.62,31.60,31.61,31.62,31.58,31.60,31.58,31.59,31.62,31.60,31.59,31.61,31.62,31.61,31.61,31.62,31.62,31.58,31.60,31.59,31.60,31.57,31.58,31.57,31.58,31.59,31.58,31.58,31.59,31.59,31.57,31.58,31.60,31.60,31.58,31.59,31.61,31.59,31.59,31.60,31.60,31.59,31.60,31.58,31.59,31.62,31.60,31.59,31.61,31.59,31.62,31.60,31.60,31.62,31.63,31.61,31.62,31.64,31.61,31.62,31.63,31.64,31.63,31.63,31.63,31.61,31.59,31.61,31.60,31.60,31.58,31.53],[31.58,31.62,31.63,31.63,31.62,31.62,31.65,31.62,31.61,31.61,31.60,31.58,31.61,31.58,31.58,31.57,31.59,31.59,31.60,31.62,31.61,31.63,31.60,31.63,31.61,31.64,31.64,31.64,31.60,31.60,31.64,31.64,31.61,31.62,31.61,31.62,31.61,31.59,31.57,31.58,31.61,31.60,31.60,31.62,31.60,31.62,31.60,31.59,31.61,31.62,31.59,31.61,31.58,31.59,31.59,31.61,31.61,31.61,31.61,31.62,31.60,31.59,31.59,31.62,31.60,31.58,31.55,31.57,31.56,31.62,31.58,31.60,31.62,31.62,31.63,31.62,31.62,31.61,31.65,31.65,31.63,31.60,31.62,31.62,31.63,31.64,31.60,31.61,31.58,31.57,31.56,31.61,31.59,31.60,31.59,31.60,31.59,31.63,31.60,31.60,31.64,31.64,31.63,31.63,31.64,31.64,31.65,31.65,31.62,31.64,31.62,31.63,31.65,31.64,31.65,31.64,31.65,31.65,31.64,31.64,31.62,31.66,31.65,31.64,31.62,31.62,31.63,31.61,31.65,31.64,31.65,31.64,31.59,31.64,31.58,31.63,31.60,31.60,31.65,31.62,31.63,31.67,31.63,31.63,31.61,31.62,31.65,31.67,31.64,31.67,31.60,31.61,31.65,31.61,31.57,31.60,31.64,31.62,31.60,31.61,31.65,31.65,31.64,31.67,31.66,31.65,31.65,31.68,31.66,31.65,31.67,31.62,31.65,31.66,31.68,31.64,31.67,31.67,31.63,31.65,31.67,31.68,31.64,31.67,31.68,31.66,31.66,31.68,31.69,31.68,31.68,31.69,31.69,31.68,31.69,31.69,31.67,31.67,31.69,31.66,31.68,31.68,31.68,31.66,31.67,31.68,31.65,31.64,31.66,31.68,31.64,31.60,31.67,31.63,31.62,31.65,31.66,31.65,31.54,31.65,31.65,31.58,31.62,31.63,31.62,31.60,31.61,31.61,31.59,31.56,31.52,31.56,31.34,31.45,31.46,31.52,31.43,31.22,31.27,31.36,30.95,31.28,31.04,30.93,30.50,31.05,30.79,30.11,30.29,30.16,29.39,29.17,29.75,29.19,28.44,28.87,28.75,28.01,27.31,27.85,26.47,26.85,26.51,26.63,25.31,25.11,25.47,23.75,24.43,24.60,23.15,22.55,23.76,23.15,22.30,22.39,22.20,22.55,22.90,22.63,22.50,21.78,21.79,21.30,21.38,20.82,22.77,21.64,20.89,20.64,21.18,21.44,21.92,20.65,20.46,20.19,20.60,19.71,20.81,20.79,20.36,19.26,19.01,19.41,18.82,18.82,19.97,19.46,18.36,17.69,18.04,17.46,17.62,17.95,18.56,18.75,17.66,18.02,17.84,17.30,17.56,16.58,17.40,16.57,17.29,18.03,19.00,18.74,17.30,17.52,17.10,15.68,16.37,15.72,16.69,16.94,16.76,17.14,18.93,18.31,18.74,17.95,17.64,16.97,15.89,16.13,15.85,15.08,14.79,14.93,14.81,16.15,15.12,15.31,14.17,15.09,14.44,15.36,14.42,13.55,13.85,13.56,13.72,13.17,13.26,12.55,13.22,12.69,13.70,13.67,12.90,13.73,12.45,11.72,12.78,12.00,13.02,12.37,12.78,12.99,12.27,12.27,11.88,11.73,11.29,11.03,11.73,11.35,12.23,11.87,11.87,11.97,11.57,11.33,11.22,10.69,10.93,10.79,10.51,11.27,10.94,10.84,11.64,11.66,11.18,11.12,10.64,10.55,10.35,10.00,10.52,9.91,10.60,10.06,9.62,9.18,9.14,9.59,9.44,9.98,10.30,9.54,10.64,9.65,8.94,9.38,8.84,8.80,9.05,8.52,7.89,8.46,8.22,8.00,8.46,7.75,7.68,7.49,7.59,7.56,7.51,7.57,7.14,6.93,6.68,6.54,6.75,6.26,6.06,5.55,5.31,5.77,5.18,5.61,5.79,5.16,4.86,4.90,4.69,4.58,4.18,4.38,4.56,4.16,4.10,4.39,4.16,4.38,4.01,3.24,3.13,2.97,2.19,2.32,3.14,3.15,3.60,3.00,3.64,3.63,3.25,2.92,2.50,2.45,2.08,1.76,2.24,2.09,1.72,1.69,1.76,2.55,2.35,3.08,2.59,3.18,2.87,3.51,3.85,4.53,4.94,4.78,4.29,3.94,3.85,3.78,3.06,3.14,2.34,2.64,2.22,1.73,2.45,2.89,2.95,3.52,3.70,4.56,4.07,4.73,4.81,4.82,4.10,3.47,3.32,2.90,2.41,1.73,1.70,1.47,1.14,0.78,1.08,1.43,1.94,2.40,2.80,2.91,3.66,3.57,4.60,4.77,4.15,3.59,3.00,3.58,3.16,2.45,3.02,2.56,3.17,3.45,3.36,31.56,31.57,31.58,31.59,31.58,31.59,31.58,31.59,31.60,31.60,31.60,31.61,31.61,31.62,31.63,31.62,31.62,31.61,31.62,31.61,31.61,31.61,31.61,31.62,31.62,31.61,31.62,31.62,31.62,31.62,31.63,31.62,31.62,31.61,31.63,31.60,31.63,31.64,31.63,31.61,31.62,31.62,31.59,31.59,31.57,31.60,31.56,31.57,31.59,31.56,31.60,31.60,31.59,31.62,31.60,31.59,31.61,31.62,31.60,31.59,31.63,31.62,31.61,31.62,31.63,31.62,31.62,31.63,31.63,31.62,31.64,31.64,31.63,31.62,31.61,31.59,31.61,31.59,31.61,31.62,31.60,31.62,31.62,31.62,31.61,31.64,31.60,31.59,31.59,31.63,31.62,31.62,31.63,31.63,31.61,31.60,31.60,31.62,31.63,31.59,31.62,31.59,31.62,31.58,31.57,31.59,31.56,31.56,31.60,31.59,31.59,31.59,31.60,31.62,31.63,31.61,31.60,31.62,31.62,31.59,31.61,31.62,31.58,31.57,31.60,31.58,31.58,31.57,31.60,31.56,31.58,31.61,31.61,31.60,31.61,31.62,31.59,31.62,31.63,31.59,31.60,31.60,31.62,31.61,31.62,31.59,31.60,31.58,31.61,31.61,31.58,31.60,31.61,31.60,31.59,31.60,31.63,31.63,31.60,31.59,31.58,31.55,31.61,31.59,31.56,31.58,31.60,31.60,31.60,31.59,31.61,31.59,31.60,31.60,31.60,31.62,31.62,31.61,31.62,31.61,31.60,31.60,31.62,31.60,31.61,31.61,31.60,31.62,31.61,31.63,31.61,31.63,31.61,31.61,31.61,31.62,31.61,31.61,31.61,31.60,31.61,31.60,31.62,31.61,31.61,31.60,31.62,31.60,31.61,31.62,31.61,31.59,31.59,31.61,31.59,31.58,31.61,31.60,31.60,31.57,31.57,31.57,31.59,31.60,31.57,31.59,31.60,31.61,31.60,31.61,31.61,31.61,31.60,31.61,31.61,31.62,31.60,31.61,31.60,31.61,31.60,31.61,31.61,31.59,31.60,31.59,31.59,31.62,31.60,31.59,31.60,31.61,31.60,31.61,31.62,31.60,31.58,31.59,31.60,31.60,31.58,31.60,31.58,31.60,31.60,31.59,31.60,31.61,31.60,31.58,31.59,31.60,31.60,31.59,31.59,31.61,31.60,31.59,31.59,31.60,31.60,31.61,31.59,31.58,31.61,31.59,31.59,31.60,31.57,31.60,31.58,31.59,31.59,31.62,31.60,31.60,31.60,31.59,31.60,31.60,31.61,31.61,31.61,31.62,31.60,31.58,31.61,31.59,31.59,31.58,31.54],[31.60,31.62,31.62,31.61,31.61,31.60,31.62,31.62,31.61,31.61,31.63,31.60,31.61,31.60,31.60,31.60,31.61,31.60,31.61,31.63,31.61,31.62,31.61,31.61,31.59,31.62,31.62,31.61,31.60,31.59,31.61,31.62,31.60,31.61,31.61,31.62,31.61,31.60,31.59,31.59,31.60,31.61,31.60,31.61,31.60,31.61,31.59,31.60,31.60,31.62,31.60,31.61,31.59,31.58,31.59,31.60,31.63,31.61,31.61,31.62,31.61,31.59,31.60,31.62,31.59,31.59,31.57,31.58,31.57,31.62,31.60,31.60,31.63,31.62,31.63,31.61,31.61,31.60,31.62,31.62,31.58,31.57,31.59,31.56,31.59,31.59,31.53,31.52,31.51,31.49,31.48,31.57,31.53,31.56,31.52,31.54,31.55,31.59,31.57,31.59,31.60,31.60,31.61,31.62,31.62,31.60,31.60,31.61,31.58,31.61,31.60,31.60,31.61,31.61,31.62,31.59,31.61,31.64,31.61,31.60,31.61,31.65,31.63,31.62,31.62,31.61,31.62,31.61,31.64,31.64,31.64,31.64,31.59,31.64,31.59,31.63,31.60,31.59,31.62,31.61,31.63,31.65,31.62,31.62,31.61,31.62,31.64,31.66,31.65,31.66,31.60,31.63,31.65,31.63,31.58,31.60,31.64,31.62,31.60,31.61,31.65,31.65,31.63,31.66,31.66,31.65,31.64,31.67,31.66,31.65,31.68,31.66,31.65,31.66,31.68,31.66,31.68,31.68,31.66,31.65,31.67,31.68,31.66,31.66,31.68,31.66,31.66,31.67,31.68,31.67,31.67,31.68,31.67,31.67,31.67,31.68,31.67,31.66,31.69,31.66,31.67,31.67,31.68,31.66,31.67,31.69,31.66,31.67,31.67,31.67,31.65,31.65,31.68,31.65,31.65,31.67,31.66,31.65,31.63,31.66,31.64,31.61,31.64,31.62,31.63,31.63,31.62,31.59,31.60,31.59,31.50,31.58,31.50,31.51,31.50,31.55,31.48,31.27,31.33,31.45,31.01,31.27,31.16,30.99,30.63,31.02,30.88,30.17,30.28,30.21,29.71,29.02,29.95,29.34,28.69,28.52,28.89,27.90,26.99,27.64,26.73,26.71,26.10,26.25,25.04,24.39,24.97,23.00,23.25,23.49,22.35,21.55,22.42,22.27,20.97,20.99,20.93,21.40,21.25,21.65,22.39,20.85,20.83,19.89,20.23,19.57,21.82,20.93,19.83,19.39,20.12,20.01,21.16,19.80,19.36,18.80,19.70,18.42,20.01,20.11,19.71,18.31,17.46,18.40,17.47,18.10,19.44,18.49,17.55,16.29,16.77,15.97,16.17,16.85,17.72,18.29,17.16,17.60,17.06,16.12,16.54,15.11,16.38,15.26,16.10,16.93,18.30,18.00,16.53,16.71,16.25,14.60,15.52,14.69,15.85,16.01,15.89,16.67,18.62,18.07,19.14,18.18,17.46,16.71,15.39,15.39,14.85,14.25,13.53,14.27,13.84,15.31,14.13,14.58,13.08,14.00,13.31,13.82,13.39,12.31,12.92,12.42,12.97,12.03,12.44,11.19,12.12,11.41,12.56,12.53,11.61,12.17,10.92,10.38,11.22,10.48,11.29,10.71,11.17,11.10,10.76,10.61,10.08,10.03,9.76,9.55,10.05,9.69,10.50,10.28,10.43,10.63,10.03,9.73,9.83,8.95,9.33,9.05,8.97,9.68,9.13,9.37,10.16,10.35,9.61,9.48,9.08,8.88,8.64,8.38,8.76,8.29,8.80,8.53,8.01,7.50,7.64,7.80,7.73,8.21,8.39,8.17,9.22,8.32,7.61,7.73,7.46,7.16,7.58,7.08,6.56,6.82,6.88,6.75,7.06,6.55,6.27,6.08,6.20,6.21,6.30,6.07,5.88,5.33,5.58,5.27,5.40,5.44,5.25,4.92,4.46,4.68,4.28,4.63,4.87,4.30,4.02,4.32,3.96,3.78,3.51,3.66,3.71,3.32,3.17,3.57,3.19,3.54,3.09,2.79,2.66,2.51,1.84,1.89,2.50,2.29,2.54,2.17,2.59,2.68,2.40,2.26,1.75,1.65,1.53,1.40,1.81,1.71,1.51,1.57,1.69,2.23,2.01,2.61,2.16,2.66,2.44,2.85,2.91,3.44,3.79,3.46,3.51,3.01,2.94,2.97,2.53,2.80,2.02,2.37,2.05,1.73,2.13,2.41,2.33,2.98,2.88,3.56,3.02,3.73,3.60,3.69,3.31,2.81,2.80,2.22,1.95,1.55,1.59,1.46,1.37,0.84,0.76,0.89,1.42,1.79,2.24,2.46,2.92,2.87,3.41,3.55,3.17,2.78,2.43,2.64,2.56,2.02,2.61,2.16,2.68,2.86,2.79,31.56,31.57,31.58,31.59,31.58,31.60,31.58,31.61,31.60,31.60,31.60,31.61,31.61,31.63,31.62,31.61,31.62,31.62,31.62,31.62,31.63,31.63,31.63,31.64,31.63,31.63,31.62,31.63,31.62,31.61,31.63,31.63,31.62,31.61,31.61,31.62,31.62,31.62,31.64,31.62,31.61,31.61,31.61,31.60,31.59,31.60,31.58,31.58,31.62,31.58,31.60,31.60,31.60,31.62,31.61,31.60,31.60,31.63,31.62,31.59,31.63,31.63,31.62,31.63,31.64,31.63,31.63,31.64,31.64,31.61,31.63,31.64,31.64,31.64,31.61,31.61,31.61,31.61,31.62,31.61,31.61,31.63,31.62,31.62,31.62,31.65,31.61,31.60,31.59,31.62,31.62,31.63,31.62,31.59,31.61,31.61,31.58,31.62,31.62,31.61,31.61,31.59,31.60,31.58,31.56,31.61,31.56,31.55,31.60,31.58,31.59,31.60,31.60,31.61,31.64,31.62,31.59,31.62,31.63,31.59,31.60,31.64,31.57,31.56,31.60,31.58,31.57,31.56,31.59,31.58,31.57,31.61,31.61,31.58,31.61,31.61,31.59,31.58,31.63,31.60,31.59,31.60,31.63,31.61,31.62,31.59,31.61,31.59,31.61,31.62,31.59,31.60,31.60,31.60,31.60,31.61,31.61,31.63,31.61,31.59,31.59,31.56,31.61,31.58,31.57,31.58,31.60,31.60,31.60,31.60,31.61,31.59,31.60,31.59,31.58,31.61,31.59,31.60,31.60,31.59,31.60,31.60,31.61,31.61,31.60,31.59,31.60,31.61,31.61,31.61,31.60,31.62,31.60,31.61,31.61,31.61,31.62,31.60,31.61,31.60,31.61,31.60,31.61,31.61,31.61,31.60,31.62,31.61,31.62,31.61,31.59,31.59,31.60,31.61,31.57,31.59,31.61,31.60,31.59,31.57,31.57,31.57,31.59,31.58,31.56,31.57,31.59,31.61,31.60,31.60,31.60,31.59,31.60,31.62,31.59,31.59,31.57,31.59,31.60,31.60,31.57,31.61,31.62,31.57,31.59,31.58,31.57,31.60,31.59,31.60,31.60,31.61,31.61,31.61,31.61,31.60,31.57,31.60,31.59,31.59,31.57,31.59,31.57,31.60,31.59,31.58,31.59,31.61,31.58,31.57,31.59,31.59,31.59,31.59,31.59,31.59,31.60,31.60,31.58,31.59,31.60,31.59,31.58,31.58,31.60,31.58,31.60,31.59,31.58,31.58,31.57,31.58,31.58,31.60,31.59,31.60,31.60,31.58,31.60,31.59,31.61,31.60,31.61,31.62,31.60,31.58,31.63,31.56,31.59,31.55,31.53],[31.60,31.62,31.63,31.62,31.60,31.59,31.62,31.60,31.58,31.59,31.59,31.58,31.59,31.58,31.58,31.59,31.58,31.58,31.59,31.61,31.60,31.60,31.59,31.60,31.58,31.61,31.62,31.61,31.59,31.59,31.62,31.61,31.59,31.59,31.59,31.60,31.59,31.58,31.56,31.58,31.60,31.61,31.58,31.59,31.59,31.60,31.59,31.59,31.59,31.60,31.58,31.59,31.57,31.58,31.58,31.59,31.61,31.59,31.60,31.60,31.59,31.59,31.59,31.61,31.58,31.58,31.57,31.57,31.56,31.60,31.58,31.59,31.60,31.60,31.61,31.60,31.61,31.58,31.63,31.62,31.59,31.58,31.60,31.59,31.60,31.60,31.56,31.54,31.53,31.55,31.51,31.57,31.55,31.56,31.53,31.54,31.53,31.59,31.57,31.58,31.59,31.61,31.61,31.61,31.62,31.62,31.63,31.62,31.58,31.63,31.60,31.59,31.62,31.62,31.61,31.59,31.61,31.63,31.60,31.60,31.60,31.64,31.64,31.62,31.61,31.61,31.62,31.60,31.64,31.63,31.64,31.64,31.59,31.64,31.58,31.61,31.60,31.59,31.62,31.62,31.63,31.66,31.62,31.62,31.62,31.62,31.63,31.65,31.64,31.66,31.59,31.62,31.65,31.62,31.58,31.60,31.64,31.63,31.60,31.61,31.65,31.65,31.63,31.66,31.66,31.65,31.65,31.68,31.66,31.65,31.67,31.63,31.65,31.66,31.68,31.66,31.67,31.68,31.64,31.65,31.68,31.68,31.64,31.67,31.68,31.66,31.67,31.68,31.68,31.67,31.68,31.68,31.68,31.68,31.68,31.69,31.68,31.67,31.69,31.67,31.68,31.68,31.68,31.67,31.67,31.68,31.66,31.66,31.67,31.67,31.65,31.62,31.67,31.64,31.64,31.66,31.65,31.65,31.61,31.65,31.64,31.62,31.64,31.62,31.63,31.63,31.61,31.60,31.60,31.60,31.53,31.59,31.45,31.52,31.49,31.55,31.49,31.30,31.34,31.44,31.14,31.31,31.20,31.13,30.69,31.13,30.77,30.49,30.55,30.25,29.67,29.50,30.10,29.54,28.98,29.09,29.12,28.25,27.54,28.11,26.70,27.32,26.66,26.82,25.41,24.88,25.42,23.68,23.89,24.29,22.98,22.26,23.15,22.78,21.94,21.72,21.55,22.13,22.14,22.30,22.20,21.34,21.54,20.60,20.99,20.28,22.45,21.40,20.65,20.09,20.91,20.84,21.39,20.05,20.03,19.62,20.51,19.46,20.44,20.35,20.03,19.02,18.48,19.21,18.48,18.82,19.80,19.44,18.52,17.40,17.45,17.10,16.81,17.58,18.53,18.49,17.62,18.28,17.95,16.87,17.49,16.15,17.17,16.10,17.13,17.91,18.66,18.82,17.52,17.49,17.08,15.47,16.08,15.56,16.63,16.86,16.69,16.94,18.97,18.27,18.80,17.79,17.43,16.62,15.67,15.97,15.54,15.00,14.46,14.93,14.67,16.10,15.13,15.44,13.97,15.00,14.11,14.69,13.59,12.85,13.30,13.36,13.29,12.51,12.41,12.17,12.75,12.27,13.27,13.64,12.35,13.41,11.82,11.10,12.48,11.41,12.53,11.80,12.03,12.58,11.90,11.65,11.35,11.28,10.79,10.48,11.11,10.42,11.35,10.90,10.83,11.19,10.67,10.45,10.37,9.66,10.33,9.92,9.83,10.69,9.86,10.08,10.82,11.09,10.43,10.66,9.78,9.90,9.58,9.25,9.60,8.91,9.37,8.96,8.54,7.99,8.11,8.51,8.43,8.98,9.52,8.99,10.20,9.18,8.37,8.46,8.17,7.88,8.01,7.57,6.78,7.70,7.33,7.57,7.52,7.08,6.81,6.45,6.84,6.48,6.90,6.59,6.42,5.79,6.26,5.75,5.78,6.04,5.90,5.24,4.90,5.13,4.68,5.07,5.34,4.67,4.26,4.58,4.43,4.00,3.79,4.20,4.24,3.78,3.76,4.30,3.79,4.28,3.72,3.20,2.90,2.74,2.10,2.00,2.61,2.50,2.55,2.21,2.49,2.48,2.34,2.17,1.66,1.65,1.66,1.53,2.11,2.13,1.85,1.73,2.04,2.66,2.45,2.99,2.18,2.88,2.22,2.76,2.66,3.22,3.73,3.69,3.62,3.12,2.88,3.33,2.57,2.88,2.12,2.48,2.40,1.83,2.10,2.40,2.22,2.60,2.74,3.30,2.85,3.48,3.36,3.33,2.87,2.31,2.47,1.82,1.68,1.46,1.58,1.57,1.77,1.26,0.99,0.78,0.96,1.45,1.79,2.13,2.47,2.54,3.05,3.11,2.94,2.49,2.25,2.60,2.56,2.08,2.82,2.37,3.15,3.26,3.09,31.57,31.57,31.58,31.60,31.59,31.59,31.59,31.60,31.61,31.61,31.61,31.61,31.61,31.62,31.61,31.61,31.61,31.62,31.63,31.63,31.62,31.63,31.62,31.62,31.61,31.61,31.62,31.62,31.61,31.61,31.62,31.63,31.61,31.59,31.62,31.61,31.61,31.60,31.63,31.61,31.60,31.60,31.60,31.60,31.57,31.60,31.57,31.58,31.60,31.57,31.60,31.60,31.60,31.62,31.61,31.59,31.59,31.62,31.61,31.56,31.62,31.63,31.62,31.60,31.63,31.62,31.60,31.62,31.63,31.61,31.61,31.63,31.62,31.62,31.59,31.59,31.59,31.59,31.60,31.62,31.61,31.61,31.62,31.62,31.62,31.64,31.61,31.60,31.58,31.62,31.60,31.61,31.62,31.58,31.59,31.61,31.58,31.58,31.60,31.59,31.59,31.57,31.60,31.57,31.55,31.58,31.55,31.54,31.58,31.57,31.57,31.58,31.58,31.60,31.62,31.60,31.56,31.60,31.62,31.57,31.58,31.62,31.56,31.55,31.59,31.60,31.58,31.58,31.59,31.57,31.57,31.59,31.61,31.57,31.58,31.61,31.58,31.56,31.60,31.59,31.57,31.58,31.61,31.61,31.58,31.58,31.59,31.57,31.58,31.59,31.56,31.58,31.58,31.57,31.57,31.58,31.61,31.61,31.58,31.57,31.57,31.53,31.59,31.57,31.55,31.56,31.58,31.59,31.59,31.59,31.60,31.57,31.58,31.57,31.58,31.60,31.59,31.59,31.60,31.59,31.59,31.60,31.61,31.60,31.59,31.58,31.61,31.61,31.59,31.60,31.59,31.61,31.59,31.60,31.61,31.61,31.61,31.59,31.60,31.58,31.61,31.59,31.60,31.59,31.60,31.59,31.61,31.60,31.60,31.60,31.58,31.59,31.58,31.59,31.56,31.58,31.61,31.58,31.57,31.56,31.56,31.56,31.57,31.56,31.55,31.57,31.57,31.60,31.60,31.60,31.59,31.58,31.58,31.61,31.58,31.58,31.56,31.58,31.60,31.60,31.59,31.60,31.61,31.59,31.59,31.59,31.57,31.59,31.58,31.58,31.58,31.60,31.60,31.59,31.59,31.59,31.57,31.59,31.57,31.58,31.58,31.60,31.58,31.60,31.59,31.57,31.60,31.61,31.57,31.56,31.58,31.58,31.58,31.57,31.56,31.58,31.59,31.59,31.57,31.58,31.60,31.59,31.59,31.58,31.58,31.57,31.59,31.58,31.57,31.57,31.56,31.57,31.57,31.59,31.58,31.58,31.57,31.56,31.58,31.57,31.58,31.58,31.60,31.61,31.60,31.57,31.59,31.57,31.57,31.55,31.51],[31.54,31.59,31.61,31.61,31.60,31.60,31.60,31.60,31.58,31.59,31.59,31.58,31.59,31.56,31.57,31.58,31.58,31.57,31.58,31.60,31.58,31.58,31.58,31.58,31.57,31.60,31.59,31.57,31.57,31.58,31.60,31.60,31.58,31.58,31.59,31.60,31.60,31.58,31.56,31.56,31.60,31.59,31.59,31.59,31.58,31.60,31.57,31.59,31.58,31.58,31.56,31.58,31.56,31.57,31.57,31.58,31.58,31.58,31.58,31.60,31.59,31.58,31.59,31.61,31.57,31.57,31.55,31.56,31.55,31.60,31.58,31.58,31.60,31.59,31.59,31.59,31.59,31.57,31.61,31.61,31.56,31.56,31.58,31.53,31.58,31.58,31.51,31.48,31.47,31.47,31.45,31.54,31.48,31.49,31.48,31.49,31.49,31.54,31.50,31.52,31.58,31.58,31.59,31.59,31.59,31.56,31.59,31.60,31.57,31.60,31.59,31.59,31.62,31.61,31.61,31.60,31.61,31.64,31.60,31.60,31.59,31.64,31.63,31.58,31.58,31.58,31.60,31.55,31.62,31.62,31.62,31.63,31.56,31.62,31.57,31.62,31.59,31.59,31.62,31.59,31.60,31.64,31.59,31.58,31.57,31.57,31.61,31.63,31.60,31.65,31.58,31.60,31.62,31.58,31.56,31.55,31.62,31.62,31.54,31.60,31.65,31.63,31.61,31.65,31.65,31.64,31.62,31.66,31.65,31.63,31.65,31.62,31.64,31.65,31.66,31.64,31.66,31.66,31.63,31.64,31.66,31.67,31.63,31.66,31.67,31.64,31.65,31.67,31.68,31.66,31.66,31.68,31.67,31.66,31.67,31.68,31.64,31.65,31.68,31.63,31.66,31.66,31.68,31.63,31.67,31.67,31.64,31.66,31.66,31.67,31.63,31.59,31.67,31.62,31.63,31.66,31.66,31.65,31.54,31.63,31.64,31.60,31.63,31.61,31.62,31.61,31.60,31.60,31.59,31.59,31.50,31.60,31.53,31.50,31.52,31.56,31.54,31.31,31.40,31.50,31.18,31.35,31.30,31.23,30.70,31.13,30.94,30.37,30.13,30.24,29.64,28.97,29.67,29.35,28.57,28.43,28.59,27.83,26.65,27.15,26.25,26.43,25.43,25.75,24.34,23.81,23.88,22.81,22.40,22.56,21.54,21.09,21.53,20.87,20.47,20.42,19.64,20.44,20.71,20.37,20.77,19.62,19.88,19.44,19.54,18.95,20.75,19.88,19.33,18.78,19.34,19.61,20.48,19.10,18.57,18.40,18.94,18.28,19.15,19.01,18.73,17.65,17.19,17.55,16.76,16.98,18.36,17.74,16.63,15.73,15.96,15.54,15.07,16.00,16.92,17.03,16.16,16.70,16.38,15.70,15.79,14.56,15.65,14.50,14.70,15.85,16.51,16.72,15.50,16.15,15.47,13.61,14.75,14.06,15.20,15.60,14.97,15.56,17.95,17.33,18.28,17.32,16.85,15.57,14.60,14.27,14.22,13.07,12.71,12.86,12.86,13.85,12.44,12.91,11.94,12.82,12.39,12.60,11.88,10.92,11.59,11.32,11.59,10.92,10.81,10.01,10.83,9.88,11.45,11.41,10.06,10.92,9.24,8.95,9.91,9.11,9.91,9.36,9.76,10.03,9.34,9.38,9.08,8.93,8.45,8.38,8.89,8.53,9.33,8.92,9.12,9.69,8.60,8.51,8.52,7.78,8.03,7.72,7.42,8.36,7.63,8.16,8.76,8.92,8.22,8.32,7.61,7.53,7.40,7.01,7.40,7.14,7.59,7.33,6.96,6.54,6.66,6.70,6.58,6.83,7.23,7.01,7.99,7.09,6.67,6.30,6.51,6.07,6.60,6.10,5.71,5.64,5.98,5.81,6.15,5.85,5.56,5.37,5.47,5.49,5.80,5.28,5.24,4.73,5.08,4.92,4.81,5.09,4.82,4.56,4.32,4.54,4.14,4.45,4.50,4.18,3.76,4.14,3.96,3.39,3.25,3.43,3.44,2.86,2.89,3.20,2.82,3.04,2.72,2.45,2.33,2.14,1.75,1.63,1.95,1.80,1.91,1.60,1.76,1.78,1.64,1.53,1.31,1.31,1.48,1.43,1.81,1.83,1.76,1.63,1.82,2.12,1.96,2.26,1.78,2.17,1.63,2.09,2.09,2.52,2.64,2.61,2.54,2.29,2.15,2.35,1.93,2.16,1.79,2.01,1.93,1.73,1.71,1.74,1.69,1.93,2.02,2.33,2.15,2.58,2.49,2.40,2.11,1.69,1.67,1.28,1.32,1.32,1.53,1.65,1.84,1.44,1.44,0.84,0.77,0.88,1.26,1.50,1.73,1.77,2.16,2.32,2.19,1.88,1.60,1.96,1.94,1.57,2.14,1.93,2.37,2.55,2.71,31.56,31.57,31.57,31.59,31.58,31.59,31.58,31.59,31.60,31.59,31.59,31.59,31.58,31.60,31.59,31.58,31.60,31.60,31.61,31.60,31.59,31.58,31.59,31.58,31.56,31.59,31.59,31.57,31.58,31.56,31.58,31.59,31.57,31.57,31.59,31.57,31.58,31.57,31.61,31.57,31.57,31.58,31.56,31.55,31.51,31.54,31.50,31.52,31.57,31.51,31.54,31.55,31.56,31.59,31.55,31.54,31.57,31.60,31.58,31.53,31.59,31.61,31.59,31.57,31.62,31.61,31.59,31.60,31.62,31.59,31.59,31.62,31.62,31.61,31.57,31.57,31.57,31.55,31.57,31.57,31.58,31.60,31.59,31.58,31.58,31.62,31.57,31.55,31.56,31.58,31.56,31.58,31.58,31.54,31.56,31.56,31.56,31.54,31.56,31.56,31.55,31.54,31.57,31.53,31.53,31.53,31.52,31.50,31.54,31.53,31.55,31.56,31.55,31.57,31.60,31.57,31.54,31.56,31.60,31.54,31.54,31.59,31.54,31.53,31.57,31.55,31.55,31.54,31.56,31.54,31.54,31.57,31.58,31.54,31.57,31.57,31.56,31.53,31.57,31.56,31.53,31.54,31.57,31.59,31.55,31.56,31.56,31.55,31.55,31.55,31.53,31.55,31.55,31.53,31.54,31.56,31.58,31.59,31.55,31.55,31.54,31.52,31.57,31.55,31.53,31.54,31.57,31.57,31.56,31.56,31.58,31.56,31.58,31.55,31.57,31.59,31.56,31.56,31.57,31.57,31.56,31.57,31.58,31.58,31.58,31.56,31.58,31.60,31.57,31.59,31.57,31.58,31.58,31.59,31.59,31.59,31.59,31.58,31.59,31.57,31.60,31.58,31.58,31.58,31.59,31.58,31.60,31.57,31.59,31.58,31.56,31.56,31.58,31.58,31.54,31.57,31.60,31.56,31.54,31.55,31.54,31.56,31.55,31.54,31.52,31.55,31.56,31.58,31.59,31.58,31.59,31.56,31.58,31.59,31.55,31.53,31.53,31.57,31.57,31.59,31.55,31.59,31.58,31.56,31.57,31.57,31.54,31.57,31.56,31.56,31.56,31.57,31.57,31.57,31.58,31.56,31.54,31.55,31.55,31.56,31.57,31.58,31.56,31.59,31.59,31.56,31.60,31.60,31.54,31.55,31.57,31.55,31.56,31.57,31.54,31.55,31.57,31.56,31.55,31.57,31.57,31.57,31.57,31.57,31.56,31.55,31.58,31.57,31.54,31.55,31.54,31.55,31.54,31.53,31.55,31.55,31.54,31.53,31.56,31.53,31.55,31.56,31.58,31.58,31.57,31.57,31.58,31.56,31.56,31.54,31.49],[31.57,31.60,31.61,31.61,31.59,31.58,31.60,31.59,31.57,31.58,31.60,31.58,31.59,31.58,31.57,31.61,31.59,31.58,31.60,31.60,31.61,31.60,31.59,31.59,31.57,31.60,31.59,31.58,31.59,31.58,31.60,31.60,31.58,31.59,31.59,31.60,31.59,31.59,31.58,31.61,31.60,31.61,31.58,31.58,31.58,31.60,31.58,31.59,31.58,31.59,31.57,31.59,31.55,31.57,31.57,31.58,31.60,31.59,31.61,31.59,31.59,31.59,31.59,31.61,31.57,31.60,31.56,31.58,31.55,31.60,31.59,31.58,31.60,31.60,31.61,31.59,31.60,31.58,31.62,31.61,31.56,31.55,31.57,31.53,31.56,31.55,31.50,31.48,31.46,31.45,31.45,31.51,31.49,31.52,31.50,31.50,31.51,31.56,31.56,31.56,31.58,31.59,31.59,31.59,31.60,31.60,31.61,31.59,31.56,31.60,31.59,31.58,31.60,31.61,31.60,31.57,31.61,31.62,31.61,31.58,31.58,31.63,31.63,31.61,31.60,31.60,31.62,31.60,31.63,31.62,31.63,31.63,31.57,31.61,31.57,31.63,31.58,31.60,31.63,31.60,31.61,31.64,31.59,31.58,31.57,31.59,31.61,31.64,31.62,31.65,31.60,31.61,31.63,31.61,31.56,31.55,31.60,31.61,31.57,31.59,31.63,31.63,31.61,31.63,31.65,31.62,31.61,31.64,31.64,31.62,31.64,31.64,31.63,31.63,31.66,31.63,31.64,31.66,31.62,31.62,31.65,31.66,31.60,31.64,31.66,31.62,31.63,31.65,31.66,31.64,31.65,31.67,31.65,31.65,31.65,31.67,31.63,31.64,31.67,31.63,31.65,31.65,31.66,31.62,31.65,31.67,31.63,31.64,31.65,31.65,31.62,31.58,31.65,31.60,31.62,31.64,31.63,31.63,31.51,31.63,31.61,31.55,31.60,31.58,31.60,31.58,31.58,31.56,31.57,31.56,31.45,31.55,31.30,31.48,31.29,31.49,31.48,31.27,31.06,31.44,31.27,31.30,31.14,31.23,30.76,31.12,30.79,30.63,30.44,30.13,29.92,29.15,29.77,29.08,28.77,28.36,28.35,27.76,26.89,27.18,26.53,26.75,25.77,25.88,24.97,24.32,24.58,23.35,23.05,23.35,22.57,21.62,22.16,22.04,21.14,20.88,20.27,21.18,21.13,21.20,21.59,20.35,20.89,20.01,20.11,19.39,21.38,20.70,20.12,19.26,20.32,20.56,21.10,20.05,19.64,18.85,19.72,18.99,19.91,19.83,19.37,18.76,17.70,18.26,17.47,18.12,19.15,18.47,17.61,16.19,16.27,15.71,15.90,16.87,17.68,17.86,16.77,17.53,16.90,16.32,16.56,14.78,15.97,14.67,15.63,16.63,17.44,17.58,16.29,16.52,16.19,13.97,15.06,14.35,15.83,16.38,15.92,16.40,18.54,18.03,19.27,18.21,17.83,16.70,15.48,15.24,14.76,14.34,13.02,13.85,13.15,14.86,13.80,14.02,12.40,14.00,13.30,13.68,13.01,12.11,12.60,12.02,12.31,11.61,11.41,10.52,11.61,10.31,12.11,12.45,10.90,11.60,9.76,9.24,10.36,9.37,10.54,9.96,10.55,10.72,9.91,9.83,9.42,9.29,8.96,8.78,9.20,8.83,9.62,9.30,9.87,10.21,9.29,8.88,8.92,8.14,8.51,8.13,8.19,8.81,8.43,8.68,9.28,9.41,8.52,8.91,7.98,8.01,7.90,7.48,7.94,7.70,8.19,7.79,7.42,6.99,7.09,7.25,7.00,7.44,7.74,7.63,8.55,7.75,7.04,6.90,6.94,6.70,7.00,6.52,6.14,6.32,6.63,6.29,6.56,6.35,5.95,5.89,5.89,5.85,6.28,5.72,5.62,5.11,5.51,5.33,5.19,5.44,5.21,4.86,4.53,4.90,4.36,4.88,4.87,4.62,4.13,4.43,4.30,3.84,3.48,3.71,3.64,3.22,3.30,3.47,3.22,3.35,3.08,2.67,2.49,2.38,1.96,1.74,2.24,2.07,2.04,1.60,1.81,1.72,1.62,1.55,1.39,1.51,1.83,1.70,2.17,2.15,2.08,1.74,2.05,2.36,2.20,2.47,1.91,2.39,1.75,2.27,2.06,2.57,2.71,2.72,2.84,2.59,2.29,2.52,2.07,2.37,1.86,2.12,2.09,1.87,1.68,1.66,1.70,2.04,2.06,2.39,2.20,2.77,2.58,2.38,2.17,1.64,1.59,1.27,1.28,1.45,1.63,1.85,2.11,1.72,1.77,1.14,0.93,0.77,0.91,1.24,1.60,1.65,2.18,2.37,2.15,1.90,1.65,2.10,2.15,1.75,2.42,2.22,2.57,2.81,2.85,31.56,31.57,31.57,31.59,31.58,31.59,31.58,31.60,31.59,31.59,31.59,31.60,31.59,31.61,31.60,31.59,31.60,31.60,31.61,31.61,31.62,31.61,31.60,31.61,31.59,31.60,31.60,31.60,31.60,31.61,31.60,31.62,31.61,31.59,31.60,31.61,31.61,31.62,31.63,31.60,31.59,31.59,31.59,31.58,31.55,31.55,31.54,31.53,31.59,31.54,31.56,31.57,31.57,31.59,31.59,31.57,31.58,31.61,31.60,31.55,31.61,31.62,31.60,31.60,31.63,31.61,31.60,31.62,31.63,31.61,31.61,31.63,31.63,31.63,31.60,31.57,31.58,31.57,31.61,31.59,31.60,31.63,31.62,31.60,31.61,31.63,31.60,31.59,31.57,31.59,31.60,31.61,31.60,31.54,31.61,31.58,31.55,31.57,31.60,31.58,31.58,31.54,31.57,31.54,31.51,31.57,31.53,31.49,31.55,31.55,31.59,31.57,31.56,31.59,31.63,31.60,31.56,31.60,31.61,31.56,31.56,31.62,31.54,31.52,31.58,31.57,31.56,31.56,31.57,31.57,31.54,31.59,31.58,31.55,31.59,31.59,31.58,31.53,31.60,31.58,31.54,31.55,31.59,31.59,31.56,31.56,31.58,31.57,31.57,31.59,31.55,31.57,31.57,31.55,31.56,31.58,31.59,31.61,31.58,31.57,31.54,31.52,31.59,31.55,31.56,31.54,31.58,31.57,31.57,31.57,31.58,31.56,31.59,31.57,31.57,31.61,31.58,31.58,31.59,31.57,31.58,31.58,31.58,31.58,31.58,31.55,31.59,31.61,31.59,31.59,31.58,31.59,31.58,31.59,31.60,31.61,31.59,31.58,31.59,31.58,31.60,31.59,31.60,31.59,31.60,31.58,31.61,31.60,31.60,31.59,31.57,31.58,31.57,31.59,31.54,31.57,31.62,31.58,31.56,31.56,31.55,31.57,31.56,31.54,31.52,31.56,31.56,31.59,31.60,31.59,31.57,31.56,31.59,31.60,31.55,31.54,31.53,31.57,31.58,31.60,31.59,31.59,31.61,31.57,31.59,31.58,31.54,31.58,31.57,31.58,31.56,31.57,31.59,31.59,31.58,31.57,31.56,31.59,31.56,31.56,31.58,31.59,31.58,31.59,31.58,31.55,31.59,31.60,31.55,31.55,31.57,31.56,31.56,31.58,31.55,31.56,31.58,31.59,31.54,31.57,31.57,31.57,31.60,31.58,31.57,31.56,31.59,31.58,31.55,31.56,31.55,31.56,31.55,31.55,31.56,31.57,31.56,31.55,31.58,31.55,31.57,31.57,31.59,31.59,31.60,31.57,31.57,31.55,31.57,31.52,31.53],[31.56,31.62,31.62,31.62,31.61,31.60,31.62,31.61,31.59,31.60,31.61,31.59,31.60,31.59,31.58,31.60,31.60,31.59,31.62,31.62,31.62,31.62,31.61,31.61,31.59,31.61,31.61,31.61,31.60,31.60,31.61,31.62,31.60,31.60,31.61,31.62,31.61,31.60,31.58,31.59,31.61,31.62,31.60,31.60,31.60,31.62,31.60,31.60,31.59,31.61,31.60,31.61,31.58,31.59,31.59,31.60,31.62,31.61,31.62,31.61,31.60,31.59,31.60,31.62,31.59,31.60,31.57,31.58,31.56,31.61,31.60,31.59,31.62,31.61,31.62,31.61,31.61,31.59,31.63,31.62,31.58,31.57,31.59,31.56,31.59,31.60,31.53,31.52,31.49,31.49,31.47,31.57,31.52,31.55,31.52,31.53,31.53,31.59,31.57,31.58,31.59,31.60,31.60,31.61,31.62,31.59,31.62,31.61,31.59,31.62,31.62,31.61,31.63,31.63,31.62,31.60,31.63,31.64,31.61,31.61,31.61,31.65,31.65,31.63,31.61,31.61,31.63,31.62,31.65,31.64,31.65,31.64,31.59,31.62,31.59,31.65,31.61,31.62,31.64,31.62,31.63,31.65,31.61,31.59,31.59,31.60,31.63,31.65,31.64,31.66,31.61,31.61,31.64,31.63,31.57,31.57,31.62,31.62,31.56,31.60,31.64,31.64,31.61,31.65,31.65,31.63,31.63,31.66,31.65,31.64,31.66,31.65,31.65,31.66,31.67,31.65,31.66,31.67,31.64,31.64,31.66,31.67,31.62,31.66,31.67,31.63,31.65,31.67,31.68,31.66,31.66,31.68,31.67,31.66,31.67,31.69,31.65,31.65,31.68,31.65,31.66,31.66,31.68,31.64,31.66,31.68,31.64,31.65,31.66,31.67,31.63,31.61,31.67,31.63,31.65,31.66,31.65,31.64,31.58,31.64,31.63,31.60,31.63,31.61,31.62,31.62,31.60,31.58,31.61,31.59,31.49,31.59,31.55,31.50,31.48,31.57,31.51,31.29,31.28,31.51,31.22,31.33,31.28,31.19,30.59,31.10,31.01,30.29,30.17,30.08,29.90,28.94,29.46,29.19,28.79,28.37,28.55,28.20,27.08,27.54,26.71,27.21,26.23,26.29,25.29,24.68,24.38,23.43,23.00,23.38,22.33,21.62,22.27,21.96,21.44,21.30,20.63,21.33,21.48,21.16,21.51,20.40,21.20,20.38,20.64,19.76,21.59,20.83,20.56,19.61,20.31,20.94,20.95,20.39,19.61,19.21,20.01,19.51,20.20,20.02,19.64,18.98,18.18,18.78,18.01,18.37,19.26,18.83,18.02,16.79,16.95,16.54,16.53,17.35,18.21,18.18,17.15,17.89,17.48,17.00,17.50,15.31,17.01,15.42,16.36,16.96,17.84,17.76,16.62,17.51,16.76,14.62,16.16,14.91,16.67,17.12,16.50,16.76,18.85,18.17,19.40,18.21,18.04,17.07,16.27,15.52,15.69,14.65,13.58,14.46,13.64,15.13,14.22,14.20,13.05,14.16,13.93,13.79,13.36,12.61,13.19,12.64,12.86,12.44,12.13,11.41,12.40,11.19,12.88,12.83,11.65,12.42,10.56,10.25,11.07,10.46,11.28,10.80,11.18,11.01,10.48,10.70,10.38,10.19,9.86,9.97,10.29,9.95,10.68,10.26,10.67,10.90,10.10,9.81,9.93,9.36,9.44,9.09,9.05,9.67,9.36,9.27,10.06,10.07,9.35,9.56,8.83,8.97,8.75,8.41,8.73,8.59,9.07,8.60,8.14,7.76,7.84,7.90,7.78,8.11,8.52,8.21,8.97,8.04,7.61,7.53,7.58,7.37,7.59,7.07,6.62,7.03,7.01,6.76,7.18,6.84,6.45,6.33,6.28,6.29,6.63,6.24,6.05,5.64,5.83,5.88,5.74,5.89,5.64,5.25,5.13,5.38,4.80,5.32,5.19,4.99,4.60,4.75,4.57,4.24,4.01,4.14,4.05,3.54,3.63,3.78,3.48,3.56,3.35,3.05,2.85,2.63,2.28,1.99,2.42,2.15,2.02,1.58,1.67,1.47,1.48,1.66,1.53,1.71,2.08,1.94,2.43,2.42,2.38,2.04,2.33,2.56,2.45,2.69,2.12,2.56,1.81,2.39,2.07,2.53,2.77,2.89,2.69,2.64,2.27,2.65,2.25,2.52,2.12,2.33,2.34,2.14,2.01,1.79,1.90,2.02,2.01,2.39,2.23,2.68,2.59,2.37,1.99,1.58,1.58,1.30,1.50,1.84,1.81,2.22,2.45,2.12,2.19,1.69,1.28,1.01,0.76,0.96,1.30,1.47,1.96,2.25,2.03,1.75,1.64,2.11,2.22,1.87,2.64,2.43,2.86,3.12,3.26,31.56,31.57,31.58,31.59,31.58,31.60,31.58,31.59,31.59,31.58,31.60,31.60,31.60,31.62,31.62,31.60,31.61,31.60,31.62,31.62,31.62,31.62,31.62,31.62,31.62,31.62,31.62,31.62,31.62,31.62,31.63,31.64,31.62,31.61,31.63,31.62,31.63,31.62,31.64,31.62,31.61,31.62,31.61,31.58,31.57,31.58,31.55,31.53,31.60,31.55,31.58,31.59,31.59,31.61,31.60,31.59,31.60,31.62,31.61,31.57,31.63,31.63,31.62,31.63,31.64,31.64,31.63,31.63,31.64,31.62,31.63,31.64,31.64,31.63,31.61,31.60,31.61,31.60,31.62,31.61,31.62,31.64,31.64,31.62,31.62,31.65,31.62,31.61,31.60,31.61,31.62,31.62,31.62,31.58,31.62,31.61,31.59,31.60,31.62,31.60,31.60,31.58,31.59,31.57,31.55,31.60,31.56,31.53,31.59,31.58,31.61,31.60,31.59,31.60,31.64,31.62,31.60,31.62,31.63,31.59,31.60,31.63,31.58,31.57,31.61,31.59,31.58,31.58,31.60,31.58,31.57,31.61,31.61,31.58,31.62,31.60,31.60,31.57,31.62,31.59,31.58,31.58,31.61,31.61,31.60,31.59,31.61,31.60,31.60,31.61,31.58,31.59,31.60,31.57,31.59,31.61,31.61,31.62,31.60,31.60,31.58,31.57,31.61,31.58,31.57,31.58,31.60,31.60,31.60,31.58,31.60,31.59,31.61,31.60,31.59,31.62,31.61,31.60,31.61,31.59,31.59,31.60,31.61,31.61,31.60,31.58,31.61,31.62,31.60,31.61,31.60,31.62,31.60,31.60,31.61,31.62,31.62,31.61,31.62,31.60,31.62,31.61,31.62,31.62,31.61,31.62,31.63,31.62,31.62,31.61,31.60,31.60,31.61,31.61,31.58,31.61,31.63,31.59,31.58,31.60,31.58,31.58,31.58,31.58,31.54,31.59,31.58,31.61,31.61,31.61,31.59,31.59,31.59,31.61,31.59,31.57,31.57,31.60,31.61,31.62,31.59,31.60,31.62,31.59,31.60,31.60,31.57,31.61,31.59,31.61,31.60,31.61,31.62,31.61,31.62,31.61,31.59,31.61,31.60,31.60,31.60,31.61,31.60,31.61,31.61,31.58,31.61,31.62,31.59,31.58,31.61,31.60,31.59,31.60,31.57,31.59,31.61,31.60,31.57,31.59,31.60,31.59,31.60,31.60,31.60,31.58,31.60,31.60,31.58,31.59,31.57,31.57,31.58,31.57,31.58,31.59,31.59,31.58,31.60,31.58,31.59,31.60,31.61,31.62,31.61,31.60,31.60,31.58,31.59,31.54,31.53],[31.58,31.61,31.62,31.62,31.60,31.59,31.61,31.61,31.60,31.59,31.62,31.60,31.60,31.60,31.59,31.61,31.61,31.59,31.62,31.62,31.62,31.61,31.62,31.60,31.58,31.61,31.61,31.59,31.60,31.60,31.61,31.62,31.60,31.61,31.61,31.62,31.60,31.60,31.58,31.61,31.60,31.61,31.59,31.60,31.61,31.62,31.60,31.61,31.59,31.62,31.62,31.61,31.60,31.60,31.58,31.60,31.62,31.60,31.62,31.60,31.61,31.59,31.59,31.62,31.58,31.61,31.57,31.56,31.55,31.61,31.60,31.59,31.62,31.62,31.63,31.60,31.61,31.59,31.64,31.62,31.58,31.58,31.59,31.56,31.58,31.61,31.53,31.52,31.49,31.53,31.47,31.56,31.51,31.56,31.52,31.54,31.54,31.59,31.58,31.57,31.59,31.60,31.62,31.60,31.62,31.57,31.60,31.60,31.59,31.62,31.61,31.60,31.61,31.62,31.61,31.58,31.61,31.63,31.59,31.60,31.59,31.64,31.64,31.62,31.60,31.60,31.62,31.60,31.64,31.63,31.63,31.64,31.58,31.61,31.59,31.64,31.60,31.61,31.63,31.62,31.62,31.65,31.61,31.61,31.61,31.62,31.63,31.66,31.64,31.66,31.60,31.62,31.64,31.62,31.56,31.57,31.62,31.62,31.57,31.59,31.64,31.62,31.60,31.65,31.64,31.62,31.61,31.65,31.63,31.60,31.64,31.61,31.62,31.61,31.63,31.62,31.61,31.62,31.57,31.60,31.61,31.64,31.56,31.63,31.63,31.56,31.61,31.62,31.64,31.62,31.62,31.64,31.63,31.58,31.62,31.64,31.57,31.57,31.64,31.57,31.61,31.62,31.65,31.59,31.64,31.64,31.58,31.61,31.63,31.64,31.58,31.55,31.64,31.61,31.61,31.63,31.63,31.62,31.48,31.51,31.60,31.51,31.59,31.57,31.59,31.49,31.56,31.53,31.54,31.53,31.39,31.49,31.23,31.43,31.06,31.45,31.41,31.16,30.85,31.40,31.15,31.12,31.11,31.09,30.67,30.97,30.91,30.45,30.25,29.96,29.61,29.10,29.38,29.07,28.44,28.44,28.50,27.73,27.07,27.35,26.28,26.77,26.23,26.25,25.19,24.81,25.10,24.00,23.43,24.12,23.09,22.03,23.16,22.72,21.80,21.65,21.12,21.75,22.14,21.80,22.13,21.21,21.50,20.92,21.03,20.09,21.93,21.50,20.52,19.87,20.96,21.37,21.70,20.79,20.15,19.47,20.36,19.91,20.62,20.39,19.85,19.80,18.70,19.48,18.65,19.23,19.85,19.32,18.68,17.11,17.20,16.65,17.11,17.88,18.65,18.20,17.49,18.44,17.61,17.23,17.61,15.70,16.90,15.49,16.95,17.36,18.28,17.96,17.13,17.27,16.76,14.92,16.01,15.29,16.64,17.19,16.87,17.32,19.12,18.54,19.53,18.56,18.28,17.27,16.53,16.09,15.67,14.95,14.11,14.56,14.05,15.58,14.86,14.62,13.29,14.74,14.01,14.98,14.46,13.34,13.96,12.89,13.16,12.51,12.23,11.78,12.43,11.48,13.03,12.99,11.84,12.59,10.98,10.36,11.42,10.46,11.72,11.10,11.78,11.72,11.14,11.03,10.45,10.35,10.03,9.92,10.47,10.00,10.98,10.67,11.05,11.39,10.38,10.16,10.27,9.47,9.70,9.23,9.49,9.75,9.74,9.63,10.58,10.68,9.68,9.84,9.08,9.14,9.06,8.52,9.03,8.86,9.48,8.82,8.39,7.88,8.24,8.30,7.94,8.57,8.80,8.67,9.66,8.74,8.17,7.77,7.95,7.66,7.92,7.38,6.96,7.26,7.44,7.12,7.49,7.19,6.74,6.66,6.67,6.66,7.06,6.58,6.28,6.02,6.23,6.30,5.96,6.42,6.07,5.59,5.22,5.43,5.29,5.61,5.46,5.15,4.88,5.06,4.84,4.53,4.32,4.42,4.43,3.86,3.86,4.24,3.74,4.03,3.76,3.14,3.07,2.85,2.51,2.30,2.85,2.48,2.37,1.92,1.94,1.58,1.56,1.84,1.78,2.08,2.43,2.25,2.89,2.78,2.76,2.24,2.70,2.90,2.71,2.95,2.32,2.69,2.03,2.60,2.19,2.68,3.02,3.27,2.97,2.81,2.47,2.77,2.38,2.82,2.31,2.73,2.74,2.44,2.24,1.83,1.90,1.97,2.08,2.51,2.29,2.80,2.52,2.30,2.02,1.66,1.36,1.32,1.50,1.98,1.94,2.49,2.81,2.40,2.49,1.95,1.63,1.36,0.93,0.76,0.99,1.46,1.90,2.40,2.18,1.98,1.83,2.43,2.58,2.21,2.82,2.65,3.11,3.43,3.64,31.56,31.57,31.58,31.59,31.57,31.59,31.58,31.59,31.60,31.59,31.60,31.60,31.60,31.62,31.61,31.60,31.61,31.60,31.62,31.62,31.61,31.61,31.61,31.61,31.61,31.61,31.61,31.62,31.61,31.62,31.63,31.64,31.62,31.62,31.63,31.63,31.64,31.63,31.64,31.62,31.62,31.62,31.61,31.60,31.59,31.59,31.57,31.56,31.62,31.57,31.60,31.60,31.60,31.62,31.61,31.61,31.61,31.63,31.62,31.59,31.63,31.63,31.62,31.63,31.63,31.63,31.62,31.63,31.64,31.62,31.63,31.63,31.64,31.64,31.61,31.61,31.60,31.60,31.62,31.61,31.61,31.63,31.63,31.62,31.62,31.65,31.61,31.60,31.59,31.61,31.62,31.62,31.62,31.56,31.61,31.61,31.58,31.61,31.63,31.60,31.61,31.60,31.60,31.57,31.55,31.60,31.56,31.53,31.59,31.57,31.60,31.61,31.58,31.60,31.63,31.62,31.58,31.62,31.62,31.58,31.60,31.63,31.56,31.55,31.59,31.59,31.58,31.57,31.59,31.58,31.56,31.60,31.60,31.56,31.61,31.60,31.58,31.54,31.61,31.58,31.56,31.59,31.61,31.60,31.57,31.58,31.59,31.59,31.59,31.60,31.57,31.59,31.58,31.57,31.59,31.60,31.59,31.61,31.59,31.59,31.59,31.53,31.59,31.57,31.56,31.59,31.60,31.60,31.60,31.60,31.60,31.59,31.61,31.58,31.59,31.62,31.59,31.60,31.60,31.59,31.59,31.59,31.60,31.60,31.59,31.58,31.60,31.61,31.60,31.61,31.60,31.61,31.59,31.60,31.60,31.61,31.61,31.60,31.61,31.59,31.61,31.61,31.61,31.61,31.61,31.61,31.62,31.61,31.61,31.59,31.58,31.59,31.60,31.60,31.57,31.59,31.62,31.60,31.58,31.58,31.57,31.56,31.58,31.56,31.55,31.58,31.57,31.60,31.61,31.60,31.59,31.57,31.59,31.62,31.57,31.56,31.55,31.58,31.60,31.61,31.60,31.61,31.62,31.59,31.59,31.59,31.58,31.59,31.58,31.60,31.59,31.60,31.61,31.60,31.60,31.59,31.58,31.59,31.58,31.58,31.59,31.60,31.58,31.60,31.59,31.56,31.60,31.60,31.57,31.56,31.58,31.59,31.58,31.58,31.57,31.58,31.60,31.60,31.56,31.58,31.60,31.58,31.60,31.61,31.59,31.57,31.62,31.60,31.57,31.58,31.57,31.58,31.56,31.58,31.57,31.57,31.57,31.57,31.58,31.57,31.58,31.58,31.61,31.62,31.61,31.60,31.58,31.56,31.60,31.55,31.55],[31.61,31.64,31.64,31.63,31.62,31.61,31.62,31.62,31.60,31.61,31.63,31.63,31.61,31.64,31.62,31.63,31.63,31.63,31.63,31.63,31.63,31.62,31.62,31.61,31.60,31.62,31.61,31.60,31.61,31.61,31.61,31.63,31.60,31.62,31.63,31.64,31.61,31.61,31.59,31.62,31.62,31.63,31.61,31.62,31.62,31.62,31.61,31.63,31.61,31.63,31.61,31.62,31.62,31.61,31.59,31.62,31.63,31.61,31.63,31.62,31.63,31.62,31.62,31.64,31.61,31.63,31.59,31.60,31.57,31.63,31.63,31.61,31.63,31.64,31.62,31.61,31.61,31.60,31.62,31.62,31.58,31.59,31.61,31.57,31.59,31.58,31.54,31.54,31.51,31.52,31.48,31.57,31.52,31.57,31.53,31.54,31.54,31.60,31.57,31.59,31.60,31.59,31.61,31.61,31.62,31.59,31.61,31.61,31.59,31.63,31.62,31.60,31.62,31.63,31.61,31.60,31.63,31.64,31.60,31.60,31.61,31.64,31.65,31.63,31.63,31.61,31.63,31.63,31.65,31.64,31.63,31.64,31.59,31.63,31.62,31.66,31.62,31.64,31.65,31.63,31.64,31.66,31.63,31.63,31.63,31.64,31.65,31.67,31.66,31.67,31.64,31.64,31.66,31.65,31.59,31.62,31.65,31.64,31.60,31.62,31.65,31.65,31.63,31.66,31.66,31.64,31.64,31.67,31.66,31.64,31.66,31.65,31.65,31.65,31.67,31.65,31.65,31.66,31.65,31.65,31.66,31.67,31.63,31.66,31.67,31.66,31.66,31.67,31.68,31.66,31.67,31.68,31.67,31.67,31.67,31.69,31.67,31.67,31.69,31.66,31.67,31.68,31.68,31.67,31.67,31.68,31.66,31.66,31.67,31.67,31.65,31.62,31.67,31.65,31.65,31.66,31.65,31.64,31.63,31.64,31.64,31.63,31.64,31.60,31.62,31.63,31.59,31.56,31.60,31.58,31.44,31.54,31.51,31.46,31.38,31.50,31.48,31.19,30.96,31.52,31.19,31.17,31.19,31.11,30.74,30.99,31.02,30.57,30.39,30.36,30.17,29.62,30.37,29.84,29.43,29.09,29.10,28.69,27.87,28.32,27.27,27.57,26.63,26.72,26.15,24.99,25.21,23.61,23.61,24.37,22.75,22.25,23.25,22.70,21.73,21.87,21.50,22.21,22.47,22.21,22.22,21.33,21.45,20.95,21.29,20.04,22.37,21.42,20.73,19.91,21.06,21.02,21.85,21.11,20.22,19.58,20.47,19.62,20.75,20.50,20.17,19.57,18.52,19.10,18.29,19.17,20.09,19.24,18.76,17.01,17.16,16.79,17.08,17.80,18.83,18.48,17.62,18.38,17.73,17.31,17.54,15.68,17.05,15.63,16.60,17.74,18.47,18.24,17.22,17.46,16.60,14.84,16.04,15.28,16.58,17.38,17.05,17.72,19.78,18.98,20.23,18.95,19.11,18.00,16.89,16.46,16.21,15.10,14.12,14.64,13.98,15.79,14.99,14.86,13.57,14.96,14.26,15.13,14.94,13.76,14.41,13.31,13.93,13.32,13.03,12.31,12.99,11.89,13.39,13.43,12.39,13.21,11.78,11.38,12.40,11.30,12.72,11.93,12.88,12.61,12.43,12.18,11.62,11.36,11.27,10.99,11.71,11.01,12.10,11.59,11.93,12.35,11.63,11.46,11.39,10.67,11.00,10.33,10.47,10.99,10.90,11.05,11.81,11.70,10.88,11.08,10.48,10.35,10.22,9.72,10.38,10.00,10.77,10.01,9.61,9.16,9.38,9.63,9.01,9.78,9.83,10.11,10.49,9.31,8.76,8.76,9.11,8.84,9.20,8.61,8.06,8.47,8.43,7.95,8.13,7.81,7.50,7.80,7.77,7.77,8.52,7.74,7.45,7.12,7.25,7.20,6.61,6.86,6.81,6.42,5.99,5.96,5.98,6.67,6.55,6.29,5.79,6.00,5.78,5.45,5.25,5.27,5.39,4.51,5.17,5.39,4.98,5.16,4.79,4.29,4.16,3.84,3.31,2.92,3.34,2.94,2.74,2.23,2.05,1.68,1.78,2.17,2.19,2.58,2.95,2.92,3.71,3.55,3.44,2.90,3.08,3.53,3.46,3.69,3.03,3.27,2.35,2.91,2.33,2.73,3.01,3.36,3.29,3.28,2.78,3.26,2.74,3.34,2.78,3.00,2.95,2.69,2.39,2.00,2.26,2.11,2.34,2.57,2.37,2.81,2.60,2.35,1.78,1.51,1.48,1.67,1.83,2.38,2.29,2.83,3.11,3.10,3.13,2.52,2.27,1.68,1.31,1.04,0.76,0.95,1.59,2.14,2.04,2.08,2.11,2.77,3.15,2.89,3.53,3.50,4.08,4.64,4.45,31.59,31.59,31.60,31.61,31.60,31.60,31.60,31.61,31.61,31.62,31.62,31.62,31.62,31.63,31.63,31.62,31.62,31.62,31.63,31.63,31.63,31.63,31.63,31.62,31.62,31.62,31.62,31.63,31.61,31.63,31.63,31.64,31.62,31.60,31.62,31.63,31.63,31.62,31.64,31.63,31.62,31.62,31.62,31.60,31.59,31.60,31.58,31.56,31.61,31.57,31.60,31.60,31.60,31.62,31.61,31.60,31.60,31.62,31.61,31.57,31.62,31.62,31.62,31.59,31.63,31.63,31.61,31.62,31.64,31.62,31.63,31.63,31.64,31.64,31.60,31.61,31.60,31.59,31.63,31.62,31.61,31.64,31.63,31.62,31.62,31.65,31.62,31.61,31.59,31.61,31.61,31.63,31.61,31.56,31.60,31.61,31.58,31.58,31.63,31.59,31.61,31.57,31.61,31.56,31.54,31.60,31.55,31.54,31.59,31.56,31.60,31.61,31.59,31.60,31.63,31.62,31.57,31.62,31.62,31.59,31.60,31.63,31.57,31.55,31.61,31.60,31.59,31.57,31.59,31.58,31.56,31.60,31.60,31.57,31.60,31.61,31.57,31.54,31.61,31.58,31.57,31.56,31.61,31.61,31.58,31.59,31.60,31.59,31.58,31.60,31.57,31.57,31.59,31.57,31.57,31.60,31.60,31.60,31.59,31.59,31.59,31.55,31.61,31.58,31.58,31.59,31.61,31.61,31.61,31.61,31.61,31.59,31.61,31.60,31.60,31.63,31.59,31.60,31.61,31.59,31.59,31.61,31.60,31.60,31.60,31.59,31.62,31.62,31.61,31.61,31.60,31.62,31.60,31.60,31.61,31.62,31.62,31.61,31.62,31.60,31.61,31.61,31.60,31.61,31.61,31.61,31.61,31.61,31.61,31.60,31.58,31.59,31.60,31.61,31.55,31.60,31.62,31.58,31.58,31.57,31.58,31.57,31.58,31.56,31.55,31.58,31.58,31.61,31.62,31.61,31.58,31.58,31.59,31.60,31.58,31.55,31.56,31.58,31.60,31.61,31.60,31.61,31.63,31.60,31.59,31.59,31.59,31.59,31.58,31.60,31.59,31.59,31.61,31.61,31.59,31.60,31.60,31.60,31.59,31.59,31.59,31.61,31.59,31.61,31.60,31.57,31.60,31.61,31.57,31.58,31.59,31.58,31.58,31.59,31.57,31.58,31.60,31.60,31.56,31.58,31.60,31.59,31.60,31.61,31.58,31.57,31.60,31.59,31.58,31.58,31.57,31.58,31.57,31.56,31.58,31.58,31.58,31.57,31.59,31.58,31.59,31.59,31.61,31.62,31.60,31.60,31.59,31.58,31.61,31.57,31.56],[31.56,31.62,31.62,31.61,31.60,31.61,31.60,31.60,31.59,31.60,31.61,31.59,31.59,31.61,31.60,31.60,31.59,31.58,31.60,31.62,31.61,31.61,31.61,31.60,31.57,31.60,31.59,31.62,31.60,31.60,31.60,31.61,31.59,31.60,31.60,31.61,31.59,31.60,31.57,31.60,31.60,31.62,31.59,31.60,31.61,31.62,31.60,31.61,31.59,31.61,31.60,31.61,31.60,31.58,31.58,31.59,31.62,31.60,31.61,31.60,31.59,31.58,31.59,31.62,31.61,31.58,31.55,31.56,31.54,31.61,31.59,31.59,31.61,31.61,31.61,31.60,31.60,31.58,31.62,31.62,31.57,31.57,31.59,31.55,31.58,31.56,31.53,31.53,31.49,31.53,31.46,31.57,31.51,31.53,31.52,31.53,31.54,31.56,31.53,31.59,31.58,31.57,31.61,31.59,31.61,31.57,31.61,31.59,31.58,31.62,31.60,31.59,31.62,31.63,31.60,31.59,31.63,31.63,31.61,31.61,31.61,31.64,31.64,31.62,31.62,31.60,31.63,31.61,31.65,31.63,31.64,31.64,31.58,31.63,31.59,31.64,31.60,31.62,31.64,31.62,31.63,31.65,31.62,31.62,31.62,31.62,31.64,31.66,31.65,31.66,31.61,31.62,31.65,31.64,31.56,31.58,31.63,31.62,31.56,31.60,31.64,31.64,31.59,31.65,31.65,31.62,31.63,31.66,31.63,31.62,31.66,31.63,31.63,31.64,31.66,31.63,31.65,31.65,31.62,31.62,31.65,31.66,31.60,31.64,31.65,31.62,31.64,31.65,31.66,31.64,31.65,31.66,31.66,31.63,31.65,31.67,31.63,31.63,31.67,31.61,31.64,31.65,31.66,31.62,31.65,31.66,31.61,31.64,31.66,31.65,31.61,31.59,31.65,31.60,31.63,31.65,31.59,31.62,31.55,31.61,31.61,31.54,31.61,31.58,31.58,31.60,31.56,31.54,31.56,31.54,31.42,31.55,31.51,31.40,31.42,31.50,31.47,31.21,31.06,31.48,31.18,31.25,31.24,31.16,30.74,31.10,31.14,30.67,30.53,30.65,30.49,29.73,30.44,30.08,29.47,28.95,29.20,28.79,27.88,28.12,27.68,27.90,26.89,27.13,26.52,25.51,25.49,24.12,23.97,24.67,23.50,22.77,23.83,23.21,22.31,22.40,22.12,22.67,23.16,22.46,23.15,21.66,22.22,21.51,21.88,20.80,22.73,22.21,21.47,20.57,21.73,21.96,22.17,21.95,20.78,20.20,20.98,20.41,21.37,21.24,20.60,20.46,19.26,20.01,18.99,19.83,20.64,19.78,19.48,17.97,18.01,17.53,17.87,18.56,19.65,19.27,18.32,19.04,18.40,18.16,18.55,16.40,18.11,16.68,17.85,18.55,19.17,18.83,18.26,18.65,17.92,16.10,17.37,16.07,17.68,17.94,17.80,17.94,20.26,19.26,20.21,18.97,19.28,18.36,17.52,16.82,16.96,16.31,14.99,16.06,15.23,16.71,15.97,15.82,14.66,15.81,15.56,15.50,15.41,14.61,15.23,14.33,14.82,14.41,14.01,13.23,14.19,13.36,14.68,14.53,13.14,14.58,12.80,12.44,13.30,12.32,13.62,13.06,13.29,13.11,12.69,12.97,12.65,12.23,12.19,11.83,12.38,11.99,12.80,12.49,12.67,13.23,12.16,12.08,12.31,11.51,11.50,11.11,11.29,11.99,11.82,11.55,12.27,12.04,11.61,11.72,11.10,11.19,10.94,10.49,11.03,10.67,11.27,10.57,10.20,9.57,9.98,10.08,9.71,10.34,10.56,10.41,10.70,9.69,9.50,9.44,9.64,9.19,9.54,8.87,8.58,8.93,9.06,8.70,9.02,8.51,8.19,8.27,8.18,8.31,8.70,8.05,7.67,7.53,7.77,7.83,7.20,7.58,7.28,7.04,6.55,6.80,6.56,7.20,6.90,6.66,6.22,6.54,6.14,5.86,5.64,5.56,5.68,4.85,5.34,5.58,4.99,5.26,4.93,4.44,4.22,3.91,3.55,3.28,3.53,3.09,2.63,2.20,1.94,1.67,2.01,2.37,2.60,2.81,3.29,3.23,4.04,3.95,3.99,3.12,3.78,3.98,3.65,3.87,3.06,3.33,2.43,2.88,2.18,2.40,2.90,3.31,3.15,3.25,2.61,3.39,2.85,3.49,3.07,3.24,3.40,3.03,2.68,2.42,2.47,2.33,2.29,2.49,2.33,2.74,2.22,1.98,1.84,1.65,1.83,1.90,2.42,2.83,2.83,3.28,3.74,3.54,3.62,2.94,2.41,2.06,1.64,1.55,1.03,0.76,1.03,1.63,1.76,1.82,2.04,2.60,3.15,2.99,3.60,3.55,4.29,4.68,4.80,31.57,31.57,31.58,31.59,31.58,31.60,31.58,31.59,31.59,31.60,31.60,31.61,31.61,31.62,31.62,31.61,31.61,31.60,31.61,31.61,31.60,31.61,31.61,31.61,31.62,31.60,31.62,31.63,31.61,31.62,31.63,31.63,31.62,31.61,31.63,31.63,31.63,31.63,31.64,31.63,31.63,31.62,31.62,31.59,31.58,31.60,31.57,31.56,31.61,31.57,31.59,31.59,31.60,31.61,31.60,31.59,31.61,31.62,31.62,31.57,31.63,31.62,31.62,31.63,31.63,31.63,31.62,31.63,31.63,31.63,31.62,31.63,31.63,31.63,31.59,31.59,31.59,31.59,31.61,31.62,31.61,31.64,31.63,31.62,31.61,31.65,31.62,31.60,31.58,31.61,31.61,31.62,31.63,31.58,31.62,31.61,31.59,31.61,31.63,31.61,31.62,31.59,31.61,31.58,31.55,31.60,31.55,31.55,31.60,31.57,31.60,31.61,31.59,31.60,31.64,31.61,31.58,31.62,31.63,31.57,31.59,31.62,31.57,31.55,31.60,31.59,31.56,31.58,31.59,31.57,31.57,31.60,31.61,31.57,31.61,31.60,31.59,31.56,31.61,31.59,31.58,31.58,31.62,31.61,31.60,31.58,31.60,31.58,31.59,31.60,31.57,31.59,31.60,31.57,31.59,31.60,31.60,31.61,31.60,31.58,31.59,31.55,31.61,31.59,31.58,31.58,31.60,31.59,31.59,31.58,31.60,31.58,31.60,31.59,31.59,31.60,31.59,31.60,31.60,31.58,31.59,31.60,31.59,31.60,31.59,31.59,31.61,31.61,31.60,31.60,31.60,31.60,31.59,31.60,31.60,31.60,31.61,31.59,31.61,31.60,31.61,31.61,31.60,31.61,31.61,31.60,31.62,31.61,31.61,31.60,31.59,31.59,31.60,31.61,31.58,31.59,31.62,31.58,31.58,31.56,31.56,31.56,31.57,31.57,31.54,31.59,31.58,31.60,31.61,31.61,31.60,31.59,31.60,31.60,31.59,31.57,31.57,31.59,31.62,31.62,31.60,31.62,31.62,31.59,31.60,31.59,31.57,31.60,31.58,31.60,31.60,31.60,31.61,31.61,31.60,31.60,31.58,31.60,31.60,31.59,31.59,31.60,31.59,31.60,31.60,31.57,31.60,31.61,31.57,31.57,31.59,31.59,31.58,31.59,31.57,31.60,31.60,31.59,31.57,31.59,31.60,31.59,31.60,31.60,31.59,31.58,31.61,31.60,31.59,31.59,31.58,31.57,31.58,31.57,31.58,31.58,31.58,31.57,31.59,31.58,31.59,31.59,31.60,31.62,31.61,31.61,31.62,31.57,31.60,31.54,31.50],[31.61,31.64,31.64,31.64,31.63,31.61,31.63,31.63,31.62,31.62,31.64,31.64,31.63,31.64,31.61,31.64,31.62,31.61,31.64,31.64,31.63,31.64,31.62,31.63,31.60,31.63,31.62,31.61,31.62,31.62,31.63,31.64,31.63,31.63,31.63,31.64,31.63,31.61,31.62,31.62,31.62,31.64,31.62,31.63,31.63,31.64,31.62,31.63,31.62,31.63,31.62,31.62,31.62,31.62,31.60,31.61,31.64,31.63,31.63,31.62,31.63,31.62,31.62,31.63,31.61,31.62,31.60,31.62,31.59,31.64,31.64,31.62,31.64,31.64,31.63,31.63,31.64,31.62,31.64,31.63,31.59,31.60,31.62,31.59,31.61,31.59,31.56,31.56,31.54,31.52,31.51,31.60,31.55,31.58,31.57,31.59,31.57,31.61,31.59,31.62,31.62,31.60,31.63,31.63,31.63,31.61,31.62,31.62,31.62,31.63,31.63,31.63,31.63,31.63,31.63,31.62,31.63,31.64,31.61,31.62,31.62,31.65,31.65,31.63,31.63,31.63,31.64,31.64,31.67,31.65,31.64,31.64,31.60,31.64,31.62,31.67,31.63,31.65,31.66,31.64,31.65,31.67,31.63,31.64,31.64,31.64,31.66,31.67,31.66,31.67,31.64,31.64,31.67,31.65,31.60,31.62,31.65,31.64,31.61,31.63,31.65,31.66,31.64,31.66,31.67,31.65,31.65,31.67,31.66,31.65,31.67,31.67,31.66,31.66,31.68,31.66,31.66,31.67,31.67,31.65,31.66,31.68,31.64,31.66,31.67,31.67,31.67,31.67,31.68,31.67,31.67,31.68,31.68,31.67,31.68,31.69,31.68,31.67,31.69,31.67,31.68,31.68,31.68,31.66,31.67,31.68,31.67,31.67,31.68,31.67,31.65,31.64,31.67,31.65,31.65,31.67,31.65,31.66,31.64,31.65,31.65,31.64,31.64,31.61,31.63,31.64,31.60,31.56,31.61,31.59,31.45,31.52,31.54,31.48,31.35,31.51,31.50,31.27,30.92,31.52,31.27,31.25,31.19,31.16,30.91,31.04,31.09,30.69,30.70,30.53,30.15,29.71,30.62,29.99,29.64,29.28,29.52,29.20,27.94,29.15,27.85,28.02,26.91,27.47,26.93,25.53,25.88,23.96,24.56,25.19,23.75,22.92,24.32,23.73,22.46,22.66,22.59,23.02,23.60,22.73,23.63,22.19,22.60,21.94,22.18,20.85,23.17,22.70,22.06,20.95,22.27,22.49,23.05,22.34,21.57,20.85,21.69,20.61,22.14,21.99,21.66,21.21,19.87,20.62,19.84,20.67,21.22,20.71,20.49,18.52,18.57,18.07,18.63,19.29,20.50,19.76,18.99,19.65,19.11,18.81,18.93,16.93,18.34,16.95,18.53,19.01,19.51,19.11,18.79,18.85,18.06,16.56,17.61,16.69,17.89,18.28,18.70,19.30,21.58,20.75,21.48,20.31,21.01,19.56,18.63,17.89,17.37,16.54,15.56,16.43,15.50,17.13,16.77,16.22,15.13,16.39,15.98,16.48,16.43,15.52,15.92,14.89,15.77,15.42,14.60,13.90,14.48,13.83,14.98,14.96,13.93,15.03,13.27,13.17,14.07,13.23,14.51,13.94,14.50,13.97,13.72,14.01,13.65,13.15,13.09,12.68,13.23,12.82,13.67,13.24,13.93,14.09,13.12,13.01,13.15,12.33,12.77,11.84,12.47,12.93,13.21,12.84,13.61,13.11,12.63,12.82,12.18,12.23,12.22,11.37,12.06,11.80,12.60,11.74,11.31,11.14,11.17,11.48,10.60,11.85,11.65,11.99,11.90,10.43,10.34,10.52,10.85,10.45,10.94,10.39,9.65,10.20,10.31,9.53,9.86,9.65,9.25,9.74,9.27,9.64,10.13,9.05,8.58,8.81,8.89,9.01,8.32,8.48,8.42,8.24,7.58,7.72,7.72,8.61,7.96,7.74,7.36,7.59,7.09,6.84,6.68,6.50,6.57,5.54,6.20,6.28,5.87,5.55,5.27,4.90,4.98,4.42,4.17,3.49,3.91,3.42,3.14,2.83,2.50,2.25,2.82,3.04,3.17,3.28,4.17,3.85,4.84,4.70,4.75,3.84,4.29,4.70,4.36,4.34,3.47,3.61,2.72,3.05,2.32,2.32,2.77,3.31,3.17,3.46,2.71,3.69,3.17,4.13,3.66,3.99,4.15,3.72,3.33,2.80,2.87,2.70,2.59,2.60,2.38,2.66,1.98,1.76,1.71,1.69,2.12,2.36,2.83,3.33,3.45,4.11,4.38,4.30,4.30,3.54,2.95,2.74,2.18,2.18,1.62,1.01,0.76,1.04,1.47,2.02,2.45,3.01,3.49,3.45,3.99,4.29,4.83,5.40,5.59,31.59,31.59,31.60,31.61,31.60,31.61,31.60,31.61,31.61,31.62,31.62,31.62,31.63,31.64,31.63,31.63,31.63,31.63,31.63,31.63,31.63,31.63,31.63,31.62,31.62,31.61,31.61,31.62,31.61,31.63,31.62,31.64,31.63,31.62,31.63,31.63,31.64,31.63,31.65,31.63,31.62,31.62,31.62,31.61,31.59,31.60,31.58,31.56,31.61,31.58,31.61,31.61,31.61,31.62,31.62,31.61,31.62,31.63,31.62,31.59,31.64,31.63,31.62,31.61,31.64,31.63,31.64,31.63,31.64,31.63,31.64,31.64,31.64,31.63,31.61,31.62,31.61,31.59,31.63,31.63,31.62,31.65,31.63,31.63,31.63,31.66,31.62,31.61,31.59,31.63,31.62,31.63,31.63,31.58,31.61,31.63,31.60,31.60,31.64,31.61,31.62,31.59,31.62,31.58,31.55,31.62,31.57,31.56,31.61,31.58,31.61,31.63,31.60,31.62,31.64,31.63,31.60,31.63,31.63,31.60,31.61,31.63,31.58,31.57,31.62,31.62,31.59,31.58,31.60,31.59,31.58,31.61,31.61,31.59,31.61,31.61,31.60,31.58,31.62,31.60,31.60,31.59,31.62,31.62,31.61,31.59,31.61,31.59,31.60,31.61,31.59,31.59,31.61,31.59,31.59,31.62,31.62,31.62,31.61,31.60,31.60,31.59,31.62,31.59,31.59,31.61,31.60,31.60,31.61,31.61,31.61,31.61,31.62,31.61,31.61,31.64,31.61,31.62,31.62,31.60,31.60,31.61,31.61,31.61,31.60,31.60,31.63,31.63,31.61,31.62,31.61,31.63,31.60,31.61,31.63,31.63,31.63,31.60,31.63,31.61,31.62,31.61,31.61,31.61,31.62,31.61,31.62,31.61,31.61,31.61,31.60,31.60,31.59,31.62,31.58,31.59,31.61,31.59,31.60,31.57,31.58,31.59,31.59,31.58,31.56,31.58,31.60,31.62,31.61,31.61,31.62,31.60,31.61,31.61,31.59,31.57,31.59,31.61,31.62,31.62,31.61,31.62,31.64,31.62,31.61,31.60,31.60,31.61,31.59,31.60,31.62,31.62,31.61,31.62,31.61,31.62,31.59,31.61,31.60,31.62,31.60,31.61,31.60,31.62,31.61,31.58,31.60,31.62,31.61,31.57,31.58,31.60,31.60,31.59,31.59,31.60,31.60,31.59,31.59,31.60,31.60,31.61,31.60,31.59,31.60,31.59,31.60,31.60,31.60,31.61,31.60,31.59,31.60,31.60,31.59,31.59,31.60,31.59,31.61,31.60,31.62,31.61,31.62,31.63,31.61,31.59,31.59,31.59,31.62,31.58,31.56],[31.60,31.63,31.64,31.63,31.63,31.61,31.63,31.64,31.63,31.64,31.65,31.64,31.64,31.64,31.62,31.64,31.64,31.63,31.64,31.65,31.63,31.65,31.63,31.64,31.62,31.64,31.64,31.64,31.63,31.62,31.64,31.65,31.63,31.64,31.65,31.66,31.64,31.63,31.61,31.62,31.64,31.64,31.63,31.64,31.63,31.64,31.63,31.64,31.63,31.64,31.64,31.64,31.64,31.62,31.60,31.62,31.65,31.64,31.64,31.64,31.64,31.63,31.63,31.65,31.63,31.63,31.59,31.61,31.60,31.65,31.64,31.64,31.65,31.65,31.64,31.64,31.64,31.63,31.65,31.65,31.61,31.61,31.62,31.60,31.63,31.61,31.58,31.57,31.55,31.53,31.52,31.60,31.56,31.58,31.57,31.57,31.59,31.62,31.60,31.63,31.63,31.62,31.64,31.64,31.64,31.62,31.63,31.63,31.62,31.63,31.64,31.63,31.64,31.64,31.64,31.62,31.65,31.65,31.63,31.62,31.63,31.65,31.66,31.65,31.63,31.62,31.64,31.63,31.67,31.66,31.65,31.66,31.61,31.65,31.64,31.66,31.64,31.64,31.65,31.64,31.65,31.67,31.63,31.64,31.63,31.64,31.65,31.67,31.67,31.68,31.65,31.65,31.67,31.67,31.62,31.62,31.66,31.65,31.62,31.64,31.67,31.68,31.66,31.68,31.68,31.66,31.66,31.69,31.68,31.66,31.68,31.67,31.66,31.67,31.69,31.66,31.67,31.67,31.66,31.66,31.67,31.68,31.64,31.67,31.68,31.67,31.67,31.67,31.68,31.67,31.68,31.68,31.68,31.67,31.68,31.69,31.68,31.68,31.69,31.67,31.68,31.68,31.69,31.67,31.68,31.69,31.67,31.67,31.68,31.68,31.66,31.63,31.68,31.65,31.66,31.68,31.64,31.66,31.65,31.65,31.65,31.62,31.65,31.61,31.62,31.64,31.60,31.57,31.60,31.61,31.46,31.53,31.54,31.50,31.30,31.50,31.50,31.27,30.75,31.49,31.30,31.29,31.20,31.29,30.96,31.11,31.09,30.81,30.58,30.57,30.41,30.00,30.49,30.17,29.62,29.21,29.54,29.26,28.19,29.16,28.06,28.24,27.28,27.78,27.46,25.90,26.43,24.59,24.84,25.54,24.21,23.05,24.67,23.96,22.69,22.77,22.55,23.23,23.48,22.96,23.64,22.26,22.57,21.87,22.03,20.96,23.57,22.76,22.07,21.05,22.40,22.51,23.01,22.41,21.33,20.68,21.36,20.36,22.02,22.16,21.63,20.94,19.66,20.33,19.78,20.75,21.47,20.52,20.24,18.40,18.39,17.89,18.45,19.27,20.44,20.22,19.22,19.66,18.72,18.56,18.90,16.72,18.35,16.96,18.44,18.97,19.42,19.32,18.87,19.05,17.91,16.42,17.70,16.55,18.17,18.45,18.52,19.36,21.23,20.95,21.71,20.66,20.79,19.40,18.69,17.86,17.23,16.57,15.32,16.59,15.44,17.19,16.60,16.22,15.14,16.27,15.94,16.27,15.62,15.02,15.71,14.89,15.39,15.25,14.75,13.84,14.80,13.77,15.50,15.52,14.21,14.97,13.28,13.24,14.08,13.06,14.24,13.67,14.09,13.81,13.29,13.60,13.45,12.88,12.83,12.70,13.06,12.76,13.31,12.89,13.58,13.88,12.60,12.68,12.73,12.32,12.32,11.79,12.26,12.46,12.47,12.18,12.97,12.75,12.32,12.52,11.81,12.28,11.87,11.33,11.64,11.58,11.92,11.31,10.98,10.48,10.84,11.07,10.67,11.54,11.76,11.36,11.53,10.28,10.02,10.48,10.35,10.23,10.40,9.88,9.13,10.12,10.24,9.72,10.14,9.83,9.31,9.31,8.99,8.98,9.26,8.32,8.10,8.29,8.55,8.67,8.20,8.82,8.55,7.99,7.70,7.67,7.84,7.84,7.70,7.20,7.30,7.65,6.97,6.75,6.69,6.60,6.45,5.48,5.69,5.87,5.19,4.94,4.51,3.98,4.35,3.69,3.76,3.15,3.27,2.95,2.57,2.61,2.26,2.30,2.98,2.98,3.42,3.20,4.04,3.67,4.27,4.32,4.77,3.87,4.55,4.79,4.23,4.17,3.19,3.18,2.40,2.39,1.84,1.79,2.30,2.77,2.49,2.96,2.34,3.43,3.09,4.02,3.70,4.28,4.58,4.25,3.66,3.18,3.02,2.77,2.52,2.54,2.19,2.17,1.74,1.77,1.98,1.91,2.54,2.59,3.34,3.65,3.95,4.57,5.02,4.49,4.41,3.80,3.02,3.21,2.21,2.73,1.99,1.47,1.05,0.77,1.06,1.57,1.97,2.28,2.75,2.93,3.44,3.87,4.35,4.68,5.35,31.58,31.60,31.60,31.61,31.60,31.62,31.60,31.62,31.61,31.61,31.62,31.63,31.63,31.65,31.65,31.63,31.64,31.63,31.63,31.64,31.63,31.64,31.64,31.64,31.64,31.64,31.63,31.64,31.63,31.64,31.64,31.64,31.63,31.64,31.63,31.64,31.64,31.64,31.65,31.64,31.63,31.63,31.63,31.61,31.61,31.62,31.59,31.59,31.63,31.59,31.61,31.61,31.63,31.63,31.62,31.62,31.63,31.63,31.63,31.62,31.65,31.64,31.63,31.62,31.65,31.63,31.64,31.63,31.65,31.63,31.64,31.65,31.65,31.64,31.62,31.61,31.62,31.60,31.64,31.63,31.63,31.65,31.64,31.63,31.64,31.66,31.63,31.62,31.61,31.63,31.63,31.64,31.64,31.60,31.64,31.64,31.62,31.63,31.65,31.62,31.64,31.62,31.64,31.61,31.58,31.63,31.57,31.58,31.63,31.60,31.62,31.63,31.62,31.64,31.65,31.65,31.62,31.63,31.65,31.60,31.63,31.64,31.59,31.58,31.63,31.61,31.60,31.59,31.60,31.61,31.59,31.62,31.62,31.60,31.62,31.62,31.62,31.59,31.64,31.63,31.61,31.61,31.64,31.63,31.63,31.61,31.62,31.60,31.62,31.63,31.61,31.61,31.62,31.61,31.62,31.63,31.62,31.64,31.62,31.62,31.62,31.59,31.63,31.61,31.62,31.62,31.62,31.62,31.62,31.61,31.62,31.62,31.63,31.62,31.63,31.64,31.63,31.64,31.63,31.61,31.62,31.62,31.64,31.61,31.61,31.61,31.63,31.64,31.62,31.64,31.63,31.65,31.61,31.62,31.63,31.65,31.63,31.62,31.63,31.62,31.62,31.63,31.64,31.63,31.62,31.63,31.64,31.62,31.62,31.63,31.61,31.61,31.61,31.63,31.60,31.59,31.62,31.60,31.61,31.57,31.59,31.58,31.61,31.60,31.59,31.59,31.62,31.62,31.63,31.62,31.63,31.62,31.63,31.64,31.61,31.59,31.61,31.62,31.63,31.63,31.62,31.64,31.64,31.61,31.62,31.61,31.61,31.62,31.61,31.61,31.64,31.64,31.62,31.62,31.64,31.63,31.61,31.62,31.62,31.63,31.61,31.62,31.60,31.62,31.62,31.60,31.61,31.61,31.62,31.59,31.61,31.63,31.62,31.59,31.62,31.63,31.61,31.60,31.62,31.62,31.61,31.62,31.61,31.61,31.62,31.61,31.61,31.62,31.62,31.62,31.60,31.61,31.61,31.61,31.61,31.61,31.62,31.61,31.62,31.61,31.62,31.61,31.63,31.64,31.62,31.60,31.60,31.61,31.62,31.58,31.57],[31.58,31.63,31.63,31.63,31.62,31.62,31.63,31.62,31.61,31.61,31.61,31.60,31.61,31.59,31.59,31.62,31.60,31.59,31.62,31.63,31.62,31.63,31.62,31.62,31.61,31.63,31.64,31.64,31.62,31.61,31.63,31.63,31.61,31.62,31.61,31.62,31.61,31.61,31.57,31.58,31.61,31.61,31.60,31.61,31.61,31.63,31.62,31.61,31.60,31.62,31.61,31.63,31.60,31.60,31.60,31.61,31.63,31.61,31.62,31.61,31.60,31.60,31.60,31.62,31.61,31.59,31.57,31.57,31.56,31.61,31.59,31.60,31.62,31.62,31.63,31.61,31.62,31.61,31.64,31.65,31.62,31.61,31.63,31.62,31.64,31.64,31.62,31.61,31.60,31.60,31.59,31.62,31.59,31.59,31.58,31.59,31.59,31.62,31.59,31.62,31.62,31.63,31.63,31.64,31.64,31.63,31.65,31.63,31.63,31.65,31.63,31.63,31.64,31.65,31.63,31.61,31.63,31.65,31.61,31.62,31.62,31.65,31.65,31.63,31.63,31.62,31.64,31.63,31.65,31.64,31.65,31.65,31.59,31.64,31.59,31.64,31.61,31.62,31.64,31.63,31.63,31.66,31.62,31.62,31.63,31.63,31.65,31.66,31.65,31.67,31.61,31.63,31.65,31.64,31.57,31.58,31.64,31.62,31.57,31.61,31.65,31.66,31.61,31.66,31.66,31.65,31.65,31.67,31.66,31.64,31.67,31.65,31.66,31.67,31.69,31.66,31.67,31.68,31.66,31.66,31.68,31.69,31.65,31.67,31.68,31.67,31.67,31.67,31.69,31.68,31.68,31.69,31.69,31.67,31.68,31.69,31.67,31.66,31.69,31.66,31.67,31.68,31.68,31.66,31.67,31.68,31.65,31.66,31.67,31.67,31.64,31.62,31.67,31.64,31.64,31.66,31.65,31.65,31.62,31.65,31.64,31.59,31.64,31.61,31.63,31.63,31.60,31.60,31.61,31.60,31.51,31.59,31.53,31.49,31.48,31.57,31.50,31.33,31.11,31.51,31.28,31.37,31.26,31.18,30.85,31.16,31.10,30.60,30.81,30.63,30.29,29.75,30.39,30.00,29.49,29.41,29.52,29.02,28.31,28.78,27.88,28.17,27.36,27.58,26.86,25.84,25.83,24.36,24.21,24.96,23.54,22.60,24.03,23.22,22.08,22.14,22.06,22.68,22.89,22.45,23.01,21.68,22.09,21.11,21.56,20.46,22.60,21.98,21.49,20.25,21.50,21.74,22.48,21.94,21.03,19.85,20.92,20.03,21.40,21.35,20.85,19.88,18.77,19.70,18.82,19.62,20.35,19.74,19.25,17.66,17.89,17.34,17.64,18.36,19.13,19.35,18.34,18.81,18.36,17.81,17.96,16.41,17.62,16.33,17.53,18.47,18.97,18.66,18.00,18.24,17.50,16.07,16.98,16.12,17.32,17.91,17.69,18.12,20.22,19.50,20.58,19.38,19.39,18.35,17.30,16.69,16.47,15.57,14.96,15.49,15.18,16.35,15.46,15.29,14.38,15.16,15.02,15.15,14.83,13.91,14.57,13.97,14.64,14.06,13.65,12.89,13.71,12.78,14.10,13.97,13.16,13.75,12.27,12.24,12.59,11.97,12.82,12.42,12.63,12.32,11.83,12.17,12.02,11.81,11.56,11.37,11.89,11.65,12.26,12.03,12.55,12.68,11.55,11.36,11.68,11.01,10.96,10.62,10.69,11.15,10.96,10.85,11.45,11.19,10.87,10.95,10.27,10.50,10.12,9.99,10.20,10.12,10.60,10.13,9.85,9.22,9.31,9.29,9.24,9.63,10.01,9.55,9.99,9.09,8.95,9.04,8.98,8.66,9.03,8.55,8.21,8.52,8.83,8.38,8.93,8.61,8.14,8.05,7.75,7.84,7.99,7.58,7.14,7.09,7.28,7.61,7.16,7.65,7.36,6.76,6.74,6.98,6.61,6.85,6.60,6.22,5.99,6.36,5.78,5.48,5.50,5.45,5.31,4.50,4.64,4.87,4.33,4.26,3.90,3.35,3.35,2.83,2.90,2.50,2.57,2.41,2.09,2.05,2.01,2.16,2.61,2.48,2.75,2.57,3.08,2.78,3.26,3.37,3.70,2.96,3.68,3.85,3.30,3.39,2.70,2.66,1.85,2.04,1.51,1.76,2.27,2.60,2.43,2.72,2.02,2.90,2.56,3.43,3.12,3.42,3.67,3.60,3.23,2.90,2.67,2.48,2.18,2.32,1.93,2.09,1.81,1.81,1.95,1.59,2.27,2.09,2.84,2.96,3.25,3.55,3.84,3.39,3.35,3.01,2.38,2.63,1.89,2.40,2.11,1.53,1.61,1.05,0.77,1.06,1.31,1.73,2.22,2.23,2.84,2.93,3.63,3.90,4.38,31.58,31.58,31.59,31.61,31.60,31.61,31.60,31.61,31.61,31.61,31.62,31.62,31.61,31.63,31.63,31.61,31.62,31.62,31.63,31.63,31.62,31.62,31.62,31.62,31.62,31.61,31.62,31.63,31.62,31.63,31.63,31.63,31.62,31.61,31.64,31.63,31.64,31.62,31.64,31.63,31.63,31.63,31.62,31.60,31.58,31.61,31.58,31.60,31.62,31.57,31.61,31.61,31.62,31.62,31.62,31.61,31.62,31.63,31.62,31.59,31.64,31.63,31.63,31.62,31.64,31.63,31.63,31.63,31.64,31.63,31.63,31.64,31.63,31.63,31.61,31.61,31.62,31.62,31.64,31.63,31.64,31.63,31.64,31.63,31.63,31.65,31.63,31.63,31.61,31.63,31.63,31.63,31.63,31.61,31.62,31.62,31.61,31.61,31.63,31.62,31.63,31.60,31.63,31.60,31.58,31.60,31.57,31.58,31.62,31.60,31.60,31.61,31.61,31.62,31.63,31.62,31.61,31.63,31.64,31.60,31.61,31.63,31.59,31.59,31.63,31.62,31.60,31.61,31.62,31.61,31.60,31.63,31.62,31.60,31.62,31.62,31.59,31.60,31.63,31.60,31.60,31.61,31.62,31.62,31.61,31.60,31.60,31.60,31.60,31.61,31.59,31.60,31.61,31.59,31.60,31.61,31.61,31.63,31.61,31.59,31.59,31.58,31.62,31.60,31.59,31.60,31.61,31.61,31.61,31.60,31.62,31.61,31.62,31.62,31.61,31.63,31.62,31.62,31.61,31.61,31.61,31.61,31.62,31.61,31.61,31.61,31.62,31.62,31.61,31.62,31.61,31.63,31.61,31.62,31.62,31.63,31.62,31.61,31.62,31.61,31.62,31.61,31.63,31.61,31.61,31.61,31.63,31.61,31.62,31.63,31.61,31.61,31.61,31.62,31.59,31.61,31.62,31.60,31.60,31.58,31.58,31.58,31.59,31.59,31.57,31.60,31.60,31.61,31.62,31.61,31.62,31.61,31.61,31.63,31.61,31.59,31.59,31.61,31.62,31.62,31.61,31.63,31.62,31.59,31.61,31.60,31.59,31.61,31.60,31.61,31.61,31.61,31.62,31.62,31.61,31.62,31.59,31.62,31.61,31.60,31.61,31.61,31.60,31.61,31.62,31.60,31.61,31.62,31.60,31.59,31.60,31.60,31.60,31.60,31.59,31.60,31.61,31.60,31.59,31.61,31.61,31.60,31.61,31.60,31.61,31.59,31.61,31.61,31.61,31.61,31.60,31.60,31.60,31.61,31.60,31.60,31.60,31.59,31.61,31.60,31.61,31.61,31.61,31.62,31.61,31.61,31.60,31.59,31.61,31.56,31.52],[31.59,31.63,31.63,31.62,31.62,31.60,31.61,31.62,31.60,31.60,31.60,31.59,31.61,31.59,31.59,31.60,31.59,31.59,31.60,31.62,31.60,31.61,31.61,31.61,31.59,31.61,31.60,31.60,31.60,31.60,31.62,31.62,31.60,31.61,31.61,31.62,31.61,31.61,31.59,31.59,31.61,31.62,31.60,31.60,31.61,31.61,31.60,31.61,31.60,31.61,31.60,31.61,31.59,31.59,31.59,31.60,31.62,31.61,31.60,31.61,31.60,31.59,31.60,31.62,31.60,31.59,31.58,31.58,31.56,31.62,31.60,31.60,31.62,31.62,31.62,31.61,31.61,31.60,31.63,31.63,31.58,31.59,31.61,31.55,31.58,31.58,31.54,31.53,31.51,31.54,31.49,31.58,31.52,31.55,31.54,31.54,31.54,31.58,31.57,31.58,31.59,31.59,31.61,31.60,31.62,31.58,31.61,31.60,31.59,31.61,31.60,31.60,31.62,31.64,31.61,31.61,31.63,31.64,31.61,31.61,31.61,31.65,31.65,31.63,31.62,31.60,31.63,31.62,31.65,31.65,31.65,31.65,31.59,31.64,31.59,31.65,31.62,31.63,31.65,31.63,31.64,31.66,31.62,31.63,31.63,31.63,31.65,31.66,31.65,31.67,31.61,31.64,31.66,31.63,31.59,31.60,31.64,31.63,31.61,31.62,31.66,31.66,31.63,31.66,31.67,31.65,31.65,31.68,31.66,31.65,31.67,31.65,31.66,31.66,31.68,31.65,31.66,31.67,31.65,31.65,31.67,31.68,31.64,31.66,31.67,31.66,31.66,31.68,31.69,31.67,31.67,31.69,31.69,31.67,31.68,31.70,31.67,31.66,31.69,31.66,31.67,31.68,31.68,31.65,31.67,31.68,31.66,31.66,31.67,31.68,31.65,31.62,31.68,31.64,31.65,31.67,31.66,31.66,31.64,31.66,31.65,31.63,31.65,31.63,31.64,31.64,31.62,31.60,31.62,31.60,31.50,31.60,31.56,31.52,31.49,31.56,31.51,31.23,31.35,31.52,31.14,31.27,31.26,31.09,30.63,31.07,30.95,30.40,30.36,30.33,30.14,29.24,30.19,29.63,29.08,28.78,29.03,28.21,27.44,27.70,26.52,27.23,26.29,26.34,25.33,24.70,24.63,23.23,23.03,23.63,22.49,21.69,22.72,22.12,21.21,21.19,20.82,21.73,21.61,21.61,22.01,20.85,21.00,20.01,20.59,19.46,21.71,20.82,20.23,19.31,20.26,20.51,21.09,20.52,19.56,18.90,19.91,18.79,20.42,20.48,19.99,19.07,17.74,18.92,17.79,18.85,19.67,18.75,18.10,16.36,16.52,16.10,16.35,16.89,18.19,18.20,17.22,17.33,17.08,16.61,16.39,14.94,16.21,14.90,16.00,17.14,17.88,17.48,16.78,17.24,16.29,14.19,15.34,14.42,15.81,16.55,16.34,17.39,19.25,18.57,19.46,18.26,18.35,17.43,16.46,15.72,15.12,14.23,13.20,14.14,13.34,15.33,14.13,14.26,12.80,14.10,13.46,13.75,13.36,12.44,13.14,12.44,13.12,12.64,12.41,11.31,12.40,11.13,13.16,13.43,12.10,12.63,10.94,10.63,11.32,10.35,11.73,10.82,11.56,11.48,11.02,10.87,10.62,10.33,10.05,10.20,10.46,10.18,10.79,10.41,10.88,11.06,10.03,10.00,10.21,9.57,9.61,9.43,9.30,9.88,9.35,9.42,10.21,10.27,9.71,9.92,8.98,9.30,9.05,8.67,8.93,8.76,9.28,8.76,8.46,7.75,8.16,8.21,8.10,8.43,8.91,8.53,9.21,8.26,7.88,7.94,7.79,7.58,7.91,7.36,7.05,7.45,7.74,7.44,8.05,7.74,7.19,6.85,6.81,6.63,6.96,6.36,6.26,5.96,6.34,6.53,6.27,6.85,6.62,5.81,5.90,5.94,5.59,5.74,5.66,5.27,5.12,5.46,5.02,4.58,4.60,4.74,4.57,3.87,3.79,4.03,3.42,3.47,3.02,2.55,2.59,2.13,2.24,1.86,2.02,1.77,1.67,1.66,1.77,1.98,2.41,2.03,2.32,2.07,2.47,2.23,2.53,2.66,2.91,2.38,2.88,3.19,2.70,2.77,2.21,2.25,1.60,1.59,1.36,1.67,2.06,2.12,2.18,2.17,1.88,2.60,2.36,2.88,2.53,3.02,3.22,2.94,2.84,2.55,2.34,2.43,2.13,2.34,1.93,2.07,1.84,1.96,2.04,1.57,2.23,1.84,2.43,2.44,2.68,2.95,3.23,2.73,2.74,2.39,1.92,2.19,1.66,2.21,2.07,1.50,1.77,1.48,0.97,0.76,0.91,1.23,1.53,1.65,2.10,2.35,2.84,3.07,3.50,31.58,31.59,31.60,31.61,31.60,31.61,31.60,31.61,31.61,31.61,31.61,31.62,31.62,31.64,31.63,31.62,31.63,31.62,31.63,31.63,31.63,31.63,31.63,31.63,31.61,31.61,31.61,31.63,31.60,31.62,31.62,31.64,31.62,31.60,31.63,31.63,31.63,31.61,31.64,31.63,31.61,31.62,31.61,31.60,31.58,31.60,31.58,31.58,31.62,31.58,31.60,31.60,31.60,31.61,31.61,31.59,31.60,31.62,31.62,31.57,31.63,31.63,31.62,31.61,31.63,31.63,31.62,31.63,31.63,31.63,31.62,31.63,31.64,31.63,31.60,31.59,31.60,31.60,31.63,31.62,31.62,31.64,31.64,31.62,31.62,31.65,31.62,31.60,31.59,31.61,31.60,31.62,31.62,31.57,31.61,31.60,31.58,31.59,31.62,31.60,31.61,31.57,31.60,31.56,31.54,31.60,31.55,31.53,31.59,31.57,31.60,31.60,31.59,31.59,31.63,31.60,31.57,31.60,31.63,31.58,31.58,31.62,31.57,31.56,31.60,31.60,31.58,31.58,31.60,31.58,31.57,31.59,31.60,31.57,31.60,31.59,31.57,31.55,31.60,31.58,31.57,31.57,31.60,31.61,31.59,31.57,31.59,31.58,31.58,31.59,31.56,31.57,31.58,31.58,31.59,31.59,31.59,31.61,31.59,31.57,31.58,31.55,31.60,31.58,31.56,31.58,31.60,31.60,31.60,31.60,31.61,31.59,31.61,31.59,31.59,31.62,31.59,31.60,31.60,31.58,31.59,31.59,31.60,31.60,31.59,31.58,31.61,31.61,31.59,31.60,31.59,31.61,31.59,31.60,31.60,31.61,31.61,31.59,31.61,31.59,31.61,31.60,31.60,31.60,31.61,31.61,31.61,31.60,31.61,31.58,31.58,31.59,31.59,31.61,31.57,31.58,31.61,31.58,31.57,31.57,31.57,31.56,31.57,31.57,31.54,31.57,31.58,31.60,31.60,31.61,31.58,31.58,31.59,31.60,31.58,31.56,31.57,31.59,31.59,31.61,31.59,31.62,31.62,31.59,31.60,31.59,31.57,31.59,31.57,31.60,31.59,31.61,31.60,31.61,31.59,31.61,31.57,31.60,31.59,31.59,31.60,31.61,31.59,31.60,31.60,31.57,31.60,31.61,31.58,31.57,31.59,31.59,31.57,31.59,31.57,31.58,31.60,31.59,31.56,31.58,31.60,31.59,31.60,31.59,31.59,31.57,31.60,31.59,31.58,31.57,31.57,31.56,31.57,31.56,31.57,31.57,31.57,31.56,31.58,31.58,31.58,31.58,31.60,31.61,31.59,31.58,31.60,31.56,31.59,31.56,31.52],[31.57,31.61,31.63,31.61,31.61,31.61,31.61,31.61,31.58,31.59,31.59,31.58,31.60,31.58,31.57,31.58,31.59,31.59,31.59,31.61,31.60,31.61,31.59,31.60,31.59,31.60,31.62,31.60,31.58,31.59,31.60,31.62,31.59,31.60,31.60,31.61,31.59,31.57,31.57,31.58,31.60,31.60,31.58,31.60,31.59,31.61,31.60,31.59,31.59,31.61,31.58,31.60,31.58,31.58,31.58,31.59,31.59,31.58,31.59,31.60,31.59,31.58,31.59,31.61,31.59,31.58,31.56,31.57,31.56,31.60,31.59,31.59,31.61,31.60,31.60,31.59,31.60,31.59,31.63,31.64,31.59,31.59,31.61,31.58,31.62,31.62,31.56,31.56,31.52,31.55,31.50,31.59,31.54,31.54,31.54,31.54,31.54,31.60,31.57,31.59,31.61,31.62,31.62,31.61,31.62,31.60,31.61,31.61,31.59,31.62,31.61,31.60,31.63,31.61,31.61,31.60,31.60,31.64,31.60,31.60,31.59,31.64,31.63,31.58,31.59,31.58,31.60,31.57,31.62,31.62,31.60,31.64,31.56,31.63,31.57,31.63,31.60,31.59,31.62,31.60,31.62,31.65,31.60,31.60,31.60,31.59,31.62,31.65,31.62,31.65,31.60,31.59,31.64,31.59,31.57,31.56,31.62,31.58,31.54,31.60,31.64,31.62,31.58,31.60,31.64,31.62,31.61,31.62,31.63,31.61,31.63,31.59,31.63,31.61,31.62,31.63,31.64,31.64,31.61,31.63,31.64,31.65,31.61,31.65,31.65,31.63,31.64,31.66,31.66,31.66,31.65,31.66,31.66,31.63,31.66,31.67,31.63,31.63,31.67,31.62,31.65,31.66,31.66,31.64,31.67,31.65,31.64,31.64,31.65,31.67,31.63,31.60,31.64,31.62,31.61,31.65,31.65,31.65,31.54,31.57,31.63,31.55,31.62,31.60,31.61,31.54,31.59,31.58,31.58,31.57,31.48,31.57,31.40,31.48,31.46,31.48,31.51,31.32,31.20,31.47,31.27,31.32,31.22,31.24,30.75,31.14,30.81,30.62,30.64,30.23,30.18,29.49,29.54,29.11,28.83,28.74,28.89,27.90,27.36,27.59,26.61,26.85,26.49,26.67,25.31,25.05,24.84,24.12,23.31,23.85,23.15,22.34,23.08,22.91,22.03,21.91,21.68,22.07,22.21,22.06,22.57,21.11,21.80,20.74,21.04,20.36,22.12,21.57,21.04,20.11,20.93,21.25,21.38,20.93,19.87,19.41,20.15,19.51,20.64,20.78,20.38,19.26,18.04,19.25,17.99,18.90,19.80,19.21,18.51,17.29,17.24,16.66,16.57,17.42,18.50,18.42,17.50,18.09,17.86,17.09,17.32,15.88,17.25,15.90,16.38,17.71,18.10,17.84,17.30,17.70,17.17,15.40,16.18,15.49,16.70,17.07,16.85,17.11,19.12,18.39,18.99,17.81,17.72,16.50,16.03,15.56,15.89,14.98,14.33,14.77,14.64,15.66,14.57,14.60,13.82,14.44,14.12,13.91,13.27,12.54,13.16,13.21,13.08,12.64,12.33,11.94,12.67,11.93,13.24,13.08,11.97,12.96,11.53,11.06,11.73,10.94,11.88,11.26,11.53,11.48,10.90,10.87,11.09,10.96,10.37,10.54,10.82,10.81,11.06,10.78,10.89,11.27,10.12,10.09,10.66,10.14,9.88,9.78,9.57,10.01,9.58,9.56,10.21,10.22,9.71,10.05,9.12,9.66,9.12,9.03,9.10,9.09,9.10,8.86,8.55,7.75,8.36,8.33,8.31,8.59,9.25,8.50,9.29,8.37,7.92,8.01,7.90,7.72,7.84,7.31,7.04,7.42,7.75,7.54,7.96,7.44,7.25,6.97,6.89,6.73,6.84,6.18,6.16,6.01,6.50,6.48,6.18,6.88,6.58,5.91,5.75,5.87,5.58,5.76,5.85,5.32,5.18,5.53,5.03,4.57,4.58,4.71,4.58,3.87,3.81,4.02,3.37,3.49,3.07,2.65,2.54,2.15,2.23,1.78,1.77,1.54,1.54,1.55,1.65,1.95,2.25,1.97,2.30,1.93,2.49,2.20,2.46,2.57,2.91,2.61,3.02,3.23,2.74,2.80,2.19,2.25,1.54,1.54,1.43,1.84,2.24,2.10,2.25,2.21,1.92,2.61,2.40,2.91,2.75,3.18,3.35,3.07,2.86,2.82,2.61,2.64,2.21,2.44,1.91,2.24,2.07,2.18,2.29,1.69,2.43,1.89,2.48,2.58,2.78,2.99,3.35,2.73,2.77,2.30,1.82,2.13,1.64,2.31,2.21,1.64,2.13,1.90,1.33,0.99,0.77,0.93,1.35,1.56,1.99,2.36,2.80,2.95,3.61,31.57,31.58,31.59,31.61,31.60,31.60,31.60,31.60,31.60,31.60,31.60,31.60,31.59,31.61,31.60,31.60,31.60,31.61,31.61,31.60,31.59,31.59,31.59,31.59,31.57,31.59,31.58,31.59,31.61,31.60,31.60,31.61,31.60,31.60,31.62,31.60,31.62,31.60,31.64,31.61,31.61,31.62,31.61,31.59,31.57,31.59,31.57,31.56,31.61,31.57,31.60,31.60,31.60,31.62,31.61,31.60,31.60,31.62,31.61,31.57,31.62,31.62,31.61,31.60,31.63,31.62,31.60,31.62,31.63,31.60,31.62,31.63,31.62,31.62,31.59,31.58,31.60,31.59,31.60,31.61,31.61,31.62,31.62,31.61,31.61,31.64,31.59,31.59,31.59,31.61,31.60,31.62,31.62,31.57,31.60,31.61,31.58,31.59,31.62,31.59,31.61,31.59,31.60,31.59,31.56,31.57,31.55,31.54,31.58,31.57,31.58,31.58,31.57,31.60,31.63,31.59,31.58,31.60,31.62,31.56,31.57,31.61,31.56,31.56,31.61,31.59,31.57,31.56,31.59,31.56,31.57,31.59,31.58,31.56,31.60,31.59,31.58,31.55,31.61,31.58,31.57,31.58,31.61,31.60,31.58,31.57,31.57,31.57,31.57,31.58,31.55,31.57,31.58,31.56,31.57,31.58,31.59,31.60,31.59,31.57,31.57,31.53,31.59,31.56,31.54,31.55,31.58,31.60,31.59,31.58,31.59,31.58,31.59,31.58,31.58,31.60,31.60,31.58,31.58,31.59,31.59,31.59,31.60,31.60,31.59,31.59,31.60,31.60,31.58,31.61,31.59,31.59,31.59,31.60,31.60,31.60,31.61,31.59,31.60,31.57,31.60,31.59,31.60,31.59,31.59,31.60,31.61,31.58,31.59,31.60,31.58,31.58,31.59,31.60,31.57,31.58,31.61,31.58,31.57,31.56,31.56,31.56,31.57,31.57,31.54,31.57,31.58,31.59,31.61,31.61,31.59,31.59,31.59,31.60,31.58,31.57,31.56,31.59,31.60,31.61,31.59,31.61,31.61,31.58,31.58,31.58,31.58,31.60,31.58,31.59,31.59,31.60,31.59,31.59,31.59,31.58,31.57,31.57,31.59,31.59,31.59,31.60,31.59,31.60,31.60,31.58,31.61,31.61,31.57,31.57,31.58,31.58,31.57,31.58,31.57,31.58,31.59,31.58,31.57,31.58,31.59,31.59,31.59,31.58,31.59,31.56,31.60,31.59,31.59,31.58,31.56,31.56,31.56,31.56,31.57,31.57,31.57,31.55,31.57,31.57,31.57,31.57,31.60,31.59,31.59,31.59,31.59,31.57,31.57,31.55,31.52],[31.59,31.62,31.63,31.62,31.62,31.62,31.62,31.62,31.60,31.62,31.64,31.62,31.62,31.62,31.61,31.61,31.62,31.61,31.62,31.64,31.62,31.63,31.62,31.62,31.62,31.62,31.64,31.63,31.61,31.60,31.62,31.63,31.60,31.62,31.62,31.64,31.62,31.61,31.61,31.61,31.62,31.62,31.60,31.61,31.62,31.62,31.60,31.62,31.61,31.62,31.61,31.63,31.61,31.61,31.59,31.61,31.63,31.62,31.62,31.62,31.62,31.61,31.60,31.64,31.61,31.62,31.58,31.59,31.58,31.63,31.63,31.61,31.64,31.62,31.63,31.62,31.62,31.61,31.63,31.63,31.59,31.60,31.60,31.60,31.62,31.62,31.58,31.57,31.53,31.56,31.49,31.58,31.56,31.59,31.57,31.59,31.59,31.61,31.61,31.61,31.62,31.62,31.63,31.63,31.63,31.63,31.64,31.62,31.62,31.63,31.63,31.61,31.63,31.65,31.63,31.61,31.63,31.64,31.60,31.61,31.61,31.64,31.65,31.63,31.63,31.62,31.63,31.62,31.65,31.64,31.65,31.65,31.61,31.64,31.61,31.66,31.63,31.62,31.65,31.62,31.64,31.66,31.62,31.62,31.62,31.62,31.64,31.66,31.66,31.67,31.63,31.64,31.66,31.65,31.60,31.61,31.64,31.63,31.60,31.62,31.65,31.66,31.63,31.66,31.67,31.65,31.65,31.67,31.66,31.64,31.67,31.66,31.65,31.66,31.67,31.65,31.65,31.67,31.65,31.64,31.66,31.67,31.64,31.65,31.67,31.65,31.66,31.66,31.67,31.66,31.66,31.67,31.67,31.65,31.66,31.68,31.66,31.66,31.68,31.65,31.67,31.67,31.67,31.66,31.67,31.68,31.66,31.66,31.67,31.67,31.66,31.64,31.67,31.66,31.65,31.67,31.65,31.66,31.64,31.64,31.64,31.62,31.63,31.61,31.62,31.62,31.60,31.58,31.60,31.58,31.48,31.58,31.50,31.48,31.40,31.50,31.48,31.18,31.31,31.43,30.94,31.10,31.14,30.94,30.47,30.85,30.82,30.17,30.22,30.23,29.86,29.11,30.01,29.56,29.01,28.75,29.08,28.45,27.59,28.03,27.50,27.47,26.66,26.99,26.03,25.15,25.10,23.93,23.73,24.56,23.18,21.90,23.47,22.85,21.62,21.41,21.18,22.18,22.25,21.96,22.54,21.15,21.54,20.25,20.93,19.75,21.96,20.99,20.54,19.71,20.65,20.95,21.31,20.95,19.81,19.22,20.41,19.27,21.01,20.76,20.57,19.70,18.32,19.62,18.43,19.46,19.79,19.25,18.75,16.93,17.41,16.56,17.15,17.94,19.01,19.35,18.02,18.55,18.18,17.33,17.21,15.44,16.86,15.60,16.74,17.53,18.44,17.86,17.46,17.73,16.74,14.94,16.12,15.04,16.69,17.31,17.13,17.91,20.24,19.29,20.10,18.78,18.57,17.61,17.04,16.04,15.53,14.96,13.94,15.02,14.19,15.63,14.84,14.59,13.55,14.30,14.02,14.00,13.55,12.74,13.60,13.20,13.50,13.12,12.93,11.78,12.98,11.82,13.57,13.46,12.09,12.92,11.73,11.18,11.92,11.08,12.37,11.34,11.88,11.99,11.44,11.37,10.97,11.10,10.33,10.87,10.79,10.84,11.16,10.96,11.10,11.30,10.29,10.03,10.92,10.30,10.01,10.41,10.10,10.49,9.77,9.45,10.28,10.37,9.87,10.49,9.64,10.17,9.64,9.65,9.37,9.41,9.02,9.08,8.86,7.73,8.88,8.92,9.03,9.06,9.87,9.04,9.34,8.59,8.04,8.75,8.42,8.52,8.05,7.45,7.08,8.40,8.20,8.17,8.56,7.98,7.73,7.37,7.39,6.91,7.14,6.18,6.41,6.11,6.93,6.83,6.76,7.38,7.17,6.32,6.16,6.26,5.70,6.01,6.15,5.42,5.22,5.77,5.31,4.71,4.82,5.12,4.74,4.23,3.84,3.93,3.35,3.46,2.84,2.33,2.37,1.64,2.07,1.55,1.49,1.55,1.69,1.74,1.96,2.29,2.64,2.23,2.52,2.04,2.51,2.16,2.37,2.60,3.02,2.51,3.18,3.46,2.77,2.81,2.17,2.03,1.41,1.21,1.36,1.89,2.36,2.05,2.09,1.90,1.80,2.53,2.44,2.99,2.87,3.28,3.70,3.28,3.14,2.89,2.64,2.73,2.33,2.64,2.01,2.26,2.21,2.38,2.56,1.76,2.55,2.07,2.69,2.72,2.89,3.16,3.47,2.86,2.83,2.50,1.98,2.38,1.85,2.59,2.55,1.88,2.47,2.30,1.61,1.46,0.93,0.76,0.95,1.31,1.72,2.21,2.72,2.95,3.45,31.58,31.60,31.60,31.61,31.60,31.61,31.60,31.61,31.61,31.61,31.61,31.61,31.61,31.63,31.63,31.62,31.62,31.63,31.63,31.63,31.62,31.62,31.62,31.62,31.61,31.61,31.62,31.63,31.61,31.63,31.63,31.63,31.62,31.61,31.63,31.62,31.64,31.60,31.63,31.62,31.61,31.62,31.61,31.58,31.55,31.59,31.55,31.56,31.61,31.56,31.59,31.59,31.60,31.61,31.61,31.59,31.60,31.62,31.61,31.56,31.63,31.62,31.62,31.62,31.64,31.62,31.62,31.64,31.63,31.63,31.63,31.64,31.64,31.63,31.60,31.59,31.60,31.59,31.60,31.62,31.61,31.63,31.64,31.62,31.63,31.65,31.62,31.60,31.60,31.62,31.63,31.62,31.63,31.59,31.61,31.61,31.58,31.61,31.63,31.60,31.61,31.57,31.60,31.57,31.54,31.60,31.55,31.53,31.60,31.58,31.59,31.59,31.60,31.62,31.64,31.63,31.61,31.63,31.63,31.59,31.60,31.64,31.58,31.57,31.62,31.60,31.57,31.59,31.60,31.59,31.58,31.60,31.61,31.58,31.62,31.62,31.61,31.58,31.63,31.60,31.59,31.59,31.61,31.61,31.61,31.59,31.61,31.59,31.61,31.62,31.58,31.60,31.59,31.59,31.60,31.60,31.61,31.63,31.62,31.58,31.58,31.57,31.61,31.59,31.59,31.59,31.61,31.61,31.61,31.61,31.61,31.60,31.61,31.60,31.62,31.63,31.60,31.61,31.61,31.60,31.60,31.61,31.61,31.61,31.60,31.60,31.61,31.62,31.61,31.63,31.61,31.63,31.60,31.61,31.61,31.62,31.62,31.60,31.62,31.60,31.61,31.61,31.62,31.62,31.61,31.62,31.63,31.61,31.62,31.60,31.60,31.60,31.60,31.62,31.58,31.60,31.62,31.59,31.59,31.58,31.58,31.57,31.57,31.58,31.55,31.58,31.58,31.60,31.61,31.61,31.60,31.58,31.60,31.61,31.59,31.57,31.57,31.59,31.61,31.61,31.60,31.61,31.62,31.58,31.60,31.59,31.58,31.60,31.59,31.60,31.61,31.62,31.61,31.62,31.62,31.63,31.59,31.61,31.60,31.60,31.60,31.61,31.60,31.61,31.60,31.58,31.60,31.61,31.60,31.57,31.60,31.61,31.60,31.60,31.58,31.59,31.61,31.60,31.57,31.59,31.60,31.61,31.60,31.59,31.60,31.58,31.60,31.60,31.58,31.58,31.58,31.59,31.58,31.58,31.59,31.59,31.59,31.57,31.60,31.59,31.60,31.60,31.61,31.62,31.60,31.60,31.60,31.59,31.61,31.57,31.55],[31.59,31.62,31.63,31.63,31.61,31.61,31.61,31.61,31.59,31.60,31.60,31.59,31.60,31.58,31.58,31.61,31.59,31.59,31.61,31.61,31.62,31.61,31.59,31.61,31.59,31.61,31.61,31.61,31.60,31.60,31.61,31.61,31.59,31.60,31.60,31.61,31.60,31.60,31.58,31.59,31.61,31.60,31.59,31.60,31.60,31.61,31.60,31.61,31.59,31.61,31.60,31.60,31.58,31.59,31.59,31.60,31.61,31.60,31.61,31.60,31.60,31.59,31.60,31.62,31.60,31.59,31.59,31.58,31.56,31.61,31.59,31.60,31.61,31.60,31.61,31.60,31.61,31.59,31.63,31.63,31.58,31.60,31.61,31.58,31.61,31.60,31.55,31.53,31.52,31.53,31.49,31.58,31.53,31.57,31.53,31.53,31.54,31.58,31.57,31.58,31.60,31.60,31.61,31.61,31.62,31.61,31.63,31.62,31.59,31.62,31.61,31.60,31.62,31.63,31.62,31.59,31.61,31.64,31.60,31.60,31.60,31.64,31.65,31.62,31.61,31.62,31.63,31.62,31.64,31.64,31.64,31.65,31.59,31.64,31.59,31.64,31.61,31.62,31.64,31.63,31.64,31.66,31.63,31.63,31.62,31.63,31.64,31.66,31.65,31.67,31.60,31.63,31.66,31.64,31.59,31.60,31.64,31.63,31.61,31.63,31.66,31.66,31.64,31.67,31.67,31.65,31.65,31.67,31.66,31.65,31.66,31.62,31.65,31.66,31.66,31.65,31.66,31.67,31.64,31.65,31.67,31.68,31.64,31.66,31.67,31.65,31.66,31.67,31.68,31.67,31.67,31.68,31.68,31.67,31.68,31.69,31.67,31.66,31.68,31.65,31.67,31.68,31.68,31.66,31.67,31.68,31.64,31.66,31.67,31.67,31.65,31.61,31.67,31.64,31.65,31.66,31.66,31.65,31.62,31.65,31.65,31.63,31.64,31.62,31.63,31.64,31.62,31.60,31.62,31.59,31.53,31.61,31.55,31.53,31.52,31.57,31.52,31.31,31.42,31.50,31.15,31.34,31.31,31.13,30.70,31.13,30.87,30.40,30.33,30.28,29.81,29.21,30.09,29.53,29.02,28.80,29.33,28.22,27.35,27.58,27.07,27.33,26.31,26.25,25.22,24.55,24.64,23.45,23.16,23.46,22.21,21.56,22.35,21.62,21.19,20.97,20.48,21.26,21.22,21.04,21.57,20.38,20.77,19.78,19.99,19.55,21.45,20.24,19.54,19.32,19.82,20.13,20.63,19.71,19.06,18.67,19.37,18.59,19.78,19.87,19.57,18.29,17.35,18.25,17.17,17.94,18.85,18.15,17.51,16.18,16.22,15.80,15.67,16.52,17.81,17.99,17.40,17.41,17.08,16.28,16.14,14.80,15.94,14.89,15.55,16.58,17.42,17.24,16.32,16.81,15.81,14.12,15.09,14.31,15.70,16.38,16.11,16.79,18.97,18.31,19.21,18.11,17.57,16.70,16.01,15.15,14.82,14.05,13.06,13.90,13.43,14.77,13.59,13.91,12.63,13.46,12.89,13.19,12.51,11.83,12.45,12.13,12.54,11.93,11.58,10.62,11.84,10.77,12.69,12.52,10.98,12.00,10.23,9.88,10.79,10.00,11.20,10.43,10.83,10.84,10.39,10.32,9.90,9.94,9.42,9.43,9.96,9.64,10.32,9.94,10.12,10.41,9.56,9.42,9.59,8.83,9.04,8.69,8.42,9.35,8.61,8.98,9.38,9.45,9.03,9.36,8.44,8.59,8.34,7.99,8.38,8.02,8.44,8.20,7.75,7.16,7.32,7.60,7.38,7.83,8.26,7.88,8.47,7.71,7.18,7.31,7.20,6.91,7.14,6.49,6.23,6.63,6.77,6.49,6.98,6.60,6.24,6.08,5.95,5.85,6.19,5.54,5.48,5.04,5.41,5.62,5.40,5.84,5.42,4.83,5.08,5.14,4.69,4.91,4.74,4.27,4.19,4.39,3.86,3.69,3.68,3.68,3.41,2.94,2.87,3.06,2.66,2.76,2.37,1.78,1.91,1.50,1.52,1.43,1.58,1.60,1.72,1.80,2.13,2.38,2.58,2.19,2.37,1.90,2.20,1.78,2.00,2.06,2.31,1.84,2.45,2.48,2.02,2.05,1.55,1.47,1.28,1.28,1.53,1.97,2.14,1.91,1.89,1.67,1.72,2.00,2.06,2.40,2.18,2.62,2.90,2.71,2.70,2.79,2.39,2.72,2.21,2.50,2.01,2.20,2.21,2.39,2.51,1.90,2.56,1.90,2.45,2.19,2.53,2.75,2.86,2.30,2.30,2.24,1.72,2.31,2.00,2.53,2.58,2.13,2.58,2.43,2.04,1.65,1.28,0.98,0.76,0.87,1.23,1.48,1.94,2.28,2.73,31.58,31.59,31.59,31.61,31.60,31.61,31.60,31.61,31.61,31.62,31.61,31.62,31.61,31.63,31.63,31.62,31.62,31.63,31.63,31.62,31.62,31.62,31.61,31.61,31.59,31.60,31.61,31.61,31.60,31.61,31.61,31.63,31.61,31.59,31.61,31.62,31.60,31.61,31.62,31.61,31.59,31.60,31.60,31.58,31.54,31.59,31.54,31.56,31.61,31.57,31.59,31.59,31.59,31.61,31.60,31.58,31.59,31.62,31.60,31.55,31.62,31.62,31.60,31.60,31.62,31.62,31.60,31.61,31.63,31.61,31.62,31.63,31.63,31.63,31.59,31.58,31.59,31.58,31.60,31.62,31.61,31.63,31.63,31.62,31.61,31.63,31.61,31.58,31.59,31.60,31.61,31.60,31.62,31.57,31.60,31.59,31.57,31.57,31.60,31.58,31.60,31.56,31.59,31.56,31.54,31.56,31.55,31.54,31.58,31.56,31.57,31.58,31.58,31.60,31.62,31.60,31.58,31.61,31.62,31.57,31.57,31.61,31.56,31.55,31.60,31.60,31.59,31.58,31.60,31.56,31.56,31.58,31.58,31.57,31.59,31.60,31.57,31.56,31.61,31.59,31.56,31.57,31.60,31.61,31.58,31.57,31.59,31.57,31.58,31.59,31.56,31.57,31.57,31.56,31.57,31.57,31.59,31.60,31.58,31.57,31.58,31.54,31.59,31.56,31.58,31.56,31.60,31.60,31.60,31.60,31.61,31.59,31.60,31.58,31.57,31.62,31.58,31.58,31.58,31.58,31.59,31.60,31.60,31.60,31.59,31.58,31.61,31.62,31.58,31.60,31.58,31.60,31.59,31.60,31.61,31.61,31.61,31.59,31.60,31.58,31.61,31.60,31.60,31.60,31.60,31.60,31.61,31.60,31.60,31.60,31.58,31.59,31.59,31.60,31.56,31.57,31.62,31.57,31.57,31.57,31.56,31.57,31.57,31.56,31.54,31.57,31.57,31.60,31.60,31.60,31.59,31.57,31.58,31.61,31.57,31.57,31.55,31.58,31.60,31.60,31.58,31.60,31.61,31.57,31.59,31.59,31.56,31.59,31.58,31.59,31.58,31.59,31.60,31.59,31.59,31.60,31.57,31.59,31.58,31.58,31.58,31.60,31.59,31.61,31.60,31.57,31.61,31.61,31.56,31.56,31.58,31.58,31.58,31.58,31.56,31.57,31.59,31.59,31.56,31.58,31.58,31.58,31.59,31.57,31.58,31.56,31.58,31.58,31.56,31.57,31.56,31.57,31.56,31.57,31.58,31.58,31.58,31.56,31.58,31.57,31.58,31.58,31.59,31.59,31.59,31.60,31.60,31.57,31.60,31.55,31.52],[31.55,31.60,31.61,31.62,31.60,31.61,31.59,31.59,31.57,31.58,31.58,31.58,31.58,31.57,31.56,31.60,31.58,31.57,31.57,31.60,31.58,31.59,31.58,31.58,31.56,31.57,31.57,31.57,31.56,31.58,31.58,31.59,31.57,31.57,31.58,31.59,31.59,31.57,31.56,31.56,31.59,31.59,31.58,31.58,31.58,31.59,31.58,31.59,31.57,31.58,31.57,31.57,31.56,31.56,31.56,31.58,31.58,31.58,31.58,31.59,31.58,31.58,31.59,31.60,31.56,31.58,31.57,31.56,31.55,31.59,31.57,31.57,31.59,31.59,31.59,31.58,31.59,31.56,31.61,31.62,31.56,31.57,31.59,31.53,31.58,31.58,31.52,31.48,31.48,31.52,31.46,31.54,31.50,31.50,31.50,31.51,31.50,31.52,31.50,31.52,31.57,31.54,31.55,31.56,31.59,31.56,31.57,31.58,31.56,31.61,31.58,31.58,31.61,31.61,31.58,31.58,31.61,31.63,31.59,31.59,31.59,31.63,31.64,31.59,31.60,31.60,31.62,31.57,31.62,31.62,31.60,31.63,31.56,31.61,31.57,31.61,31.59,31.59,31.61,31.60,31.62,31.63,31.60,31.59,31.58,31.59,31.61,31.64,31.62,31.65,31.58,31.60,31.63,31.59,31.58,31.57,31.62,31.60,31.54,31.61,31.65,31.63,31.60,31.64,31.65,31.63,31.62,31.64,31.64,31.62,31.64,31.60,31.63,31.64,31.62,31.64,31.64,31.65,31.61,31.63,31.64,31.66,31.61,31.65,31.65,31.63,31.64,31.66,31.67,31.66,31.66,31.67,31.67,31.66,31.67,31.68,31.64,31.65,31.67,31.63,31.66,31.66,31.67,31.64,31.67,31.66,31.64,31.66,31.66,31.67,31.64,31.57,31.66,31.62,31.63,31.65,31.65,31.65,31.52,31.59,31.64,31.58,31.62,31.60,31.62,31.61,31.59,31.58,31.60,31.58,31.48,31.59,31.50,31.46,31.50,31.55,31.50,31.19,31.34,31.46,30.97,31.23,31.07,31.02,30.27,30.96,30.58,30.02,29.67,29.87,29.28,28.62,29.25,28.75,28.35,28.15,28.52,27.54,26.63,27.11,26.02,26.29,25.47,25.71,24.42,24.18,23.93,22.83,22.34,22.74,21.64,20.97,21.63,20.91,20.39,20.12,19.79,20.54,20.71,20.39,20.70,19.58,19.88,19.04,19.39,18.68,20.73,19.57,19.18,18.47,19.10,19.29,19.93,18.68,18.00,17.88,18.58,17.65,18.87,18.92,18.69,17.30,16.54,17.28,16.37,16.78,17.79,17.38,16.28,15.31,15.33,15.08,14.64,15.43,16.48,16.49,16.09,16.21,15.88,15.19,15.03,13.96,14.94,13.98,14.16,15.65,16.07,15.87,14.94,15.66,14.94,13.04,13.95,13.38,14.61,15.16,14.51,15.10,17.36,16.67,17.47,16.74,16.09,15.01,14.24,13.71,13.64,12.39,12.21,12.33,12.27,13.44,12.02,12.30,11.40,12.20,11.83,12.29,11.45,10.72,11.22,10.89,11.34,10.52,10.28,9.46,10.40,9.38,11.18,11.04,9.59,10.61,8.96,8.66,9.58,8.81,9.75,9.15,9.41,9.41,8.79,8.98,8.74,8.68,8.11,8.15,8.73,8.35,9.20,8.80,8.81,9.39,8.42,8.28,8.42,7.52,7.83,7.43,7.20,8.08,7.44,7.75,8.37,8.26,7.68,7.94,7.16,7.35,7.12,6.80,7.18,6.99,7.31,7.21,6.88,6.17,6.49,6.54,6.34,6.61,6.99,6.69,7.42,6.64,6.06,6.11,6.06,5.85,6.12,5.69,5.33,5.55,5.82,5.53,5.97,5.79,5.26,5.15,5.02,4.99,5.08,4.54,4.62,4.08,4.56,4.61,4.69,4.93,4.52,4.14,4.24,4.37,3.91,4.16,3.94,3.47,3.45,3.76,3.26,2.99,3.03,3.14,2.78,2.37,2.33,2.41,2.17,2.14,1.78,1.46,1.44,1.27,1.26,1.26,1.41,1.54,1.76,1.82,2.12,2.30,2.37,2.11,2.12,1.83,1.89,1.58,1.65,1.65,1.91,1.66,2.07,2.08,1.69,1.64,1.30,1.24,1.19,1.30,1.58,1.99,1.99,1.83,1.78,1.61,1.58,1.72,1.74,1.94,1.87,2.20,2.37,2.29,2.32,2.39,2.09,2.29,1.95,2.20,1.98,2.14,2.05,2.16,2.32,1.95,2.32,1.81,2.17,1.94,2.29,2.38,2.49,1.99,2.04,1.93,1.56,2.05,1.95,2.29,2.31,2.13,2.38,2.24,1.98,1.75,1.42,1.20,0.86,0.76,0.87,1.11,1.46,1.66,2.22,31.56,31.57,31.58,31.59,31.58,31.59,31.58,31.59,31.60,31.60,31.60,31.60,31.59,31.61,31.60,31.60,31.61,31.62,31.61,31.61,31.60,31.59,31.58,31.58,31.56,31.58,31.57,31.58,31.58,31.57,31.58,31.61,31.58,31.56,31.59,31.58,31.56,31.58,31.62,31.58,31.57,31.57,31.59,31.57,31.52,31.55,31.52,31.55,31.57,31.55,31.58,31.58,31.57,31.59,31.59,31.56,31.56,31.61,31.60,31.53,31.59,31.61,31.59,31.57,31.61,31.62,31.59,31.58,31.62,31.60,31.60,31.61,31.62,31.62,31.57,31.57,31.57,31.56,31.58,31.60,31.58,31.59,31.59,31.59,31.57,31.60,31.58,31.56,31.55,31.58,31.55,31.57,31.59,31.54,31.56,31.55,31.54,31.53,31.54,31.55,31.57,31.53,31.57,31.53,31.52,31.53,31.53,31.51,31.56,31.53,31.55,31.55,31.54,31.55,31.58,31.57,31.53,31.55,31.57,31.54,31.54,31.58,31.53,31.53,31.56,31.57,31.56,31.55,31.57,31.54,31.54,31.56,31.56,31.54,31.56,31.56,31.55,31.52,31.56,31.56,31.52,31.53,31.57,31.57,31.54,31.55,31.55,31.54,31.54,31.55,31.52,31.53,31.54,31.52,31.54,31.54,31.56,31.57,31.55,31.54,31.55,31.51,31.57,31.55,31.55,31.55,31.58,31.58,31.58,31.58,31.59,31.56,31.58,31.55,31.55,31.59,31.56,31.57,31.56,31.57,31.58,31.58,31.57,31.59,31.58,31.56,31.59,31.59,31.56,31.57,31.56,31.58,31.57,31.58,31.60,31.57,31.59,31.58,31.57,31.55,31.58,31.58,31.58,31.57,31.57,31.58,31.60,31.57,31.59,31.59,31.56,31.55,31.58,31.59,31.54,31.56,31.60,31.55,31.54,31.55,31.54,31.56,31.55,31.53,31.52,31.55,31.54,31.58,31.58,31.59,31.58,31.55,31.57,31.59,31.54,31.55,31.53,31.56,31.58,31.59,31.56,31.59,31.59,31.55,31.57,31.57,31.54,31.56,31.55,31.56,31.56,31.56,31.57,31.57,31.57,31.56,31.53,31.54,31.55,31.55,31.57,31.59,31.57,31.59,31.57,31.54,31.58,31.60,31.53,31.53,31.56,31.55,31.55,31.57,31.53,31.54,31.57,31.56,31.53,31.55,31.58,31.56,31.57,31.55,31.55,31.54,31.57,31.56,31.55,31.55,31.53,31.54,31.52,31.52,31.55,31.55,31.53,31.52,31.56,31.53,31.54,31.54,31.57,31.57,31.57,31.58,31.58,31.55,31.57,31.54,31.51],[31.58,31.62,31.62,31.62,31.60,31.61,31.59,31.60,31.59,31.59,31.60,31.59,31.59,31.58,31.58,31.61,31.59,31.59,31.60,31.61,31.62,31.61,31.60,31.59,31.58,31.60,31.58,31.60,31.59,31.60,31.61,31.61,31.59,31.59,31.59,31.61,31.60,31.58,31.58,31.58,31.60,31.61,31.59,31.59,31.59,31.60,31.59,31.61,31.59,31.61,31.60,31.59,31.59,31.59,31.58,31.59,31.61,31.60,31.60,31.60,31.59,31.60,31.59,31.62,31.58,31.59,31.61,31.58,31.57,31.61,31.60,31.59,31.61,31.60,31.62,31.59,31.60,31.58,31.61,31.62,31.57,31.58,31.60,31.54,31.57,31.58,31.55,31.50,31.50,31.54,31.48,31.57,31.52,31.53,31.52,31.54,31.52,31.57,31.56,31.57,31.58,31.57,31.59,31.58,31.60,31.56,31.57,31.58,31.56,31.59,31.58,31.58,31.60,31.62,31.59,31.57,31.60,31.63,31.60,31.59,31.60,31.64,31.64,31.61,31.60,31.60,31.62,31.61,31.63,31.63,31.61,31.64,31.58,31.62,31.59,31.61,31.60,31.61,31.63,31.62,31.63,31.65,31.62,31.62,31.61,31.61,31.63,31.65,31.63,31.66,31.59,31.63,31.65,31.59,31.58,31.60,31.61,31.61,31.59,31.61,31.65,31.64,31.62,31.62,31.65,31.63,31.62,31.63,31.64,31.62,31.63,31.60,31.63,31.63,31.62,31.63,31.64,31.64,31.62,31.62,31.64,31.65,31.63,31.65,31.64,31.63,31.64,31.66,31.66,31.66,31.66,31.67,31.67,31.66,31.67,31.67,31.66,31.65,31.67,31.64,31.66,31.66,31.66,31.65,31.66,31.66,31.62,31.65,31.66,31.66,31.64,31.61,31.64,31.62,31.64,31.65,31.63,31.64,31.60,31.60,31.63,31.61,31.61,31.60,31.62,31.61,31.59,31.57,31.58,31.56,31.47,31.57,31.49,31.44,31.44,31.52,31.42,31.14,31.24,31.39,30.86,31.18,31.05,30.82,30.31,30.89,30.59,29.87,29.74,29.80,29.26,28.79,29.73,28.87,28.66,28.36,28.66,27.89,26.76,27.33,26.53,26.75,25.55,25.81,24.38,23.89,24.13,22.45,22.33,22.64,21.14,20.72,21.38,20.63,20.08,19.98,19.68,20.42,20.38,20.49,20.84,19.93,20.12,18.78,19.21,18.54,20.67,19.00,18.87,18.22,18.58,18.97,20.05,18.57,17.85,17.56,18.37,17.27,18.94,19.11,18.73,17.18,16.22,17.06,16.05,16.46,17.74,16.96,15.88,14.95,15.22,14.82,14.53,15.42,16.68,17.04,16.59,16.42,16.08,14.98,14.67,13.47,14.65,13.54,14.21,15.45,16.12,15.84,14.85,15.38,14.27,12.66,13.68,12.89,14.35,15.25,14.65,15.54,17.84,17.11,18.15,17.09,16.61,15.36,14.53,13.80,13.73,12.47,11.76,12.45,11.98,13.13,11.73,12.39,11.28,11.85,11.47,11.83,11.32,10.45,11.03,10.68,11.25,10.43,10.29,9.44,10.48,9.44,11.04,10.76,9.51,10.24,9.00,8.78,9.34,8.92,9.60,9.29,9.53,9.51,9.17,9.32,8.68,8.91,8.32,8.31,8.70,8.59,9.30,8.96,9.12,9.25,8.58,8.37,8.51,7.78,8.00,7.67,7.53,8.48,7.82,7.76,8.51,8.41,7.96,8.35,7.42,7.61,7.42,6.94,7.37,7.19,7.56,7.37,6.99,6.30,6.64,6.69,6.63,6.91,7.45,6.88,7.73,6.86,6.36,6.43,6.45,6.14,6.29,5.88,5.57,5.93,6.08,5.73,6.28,5.92,5.38,5.42,5.26,5.16,5.28,4.69,4.65,4.30,4.77,4.97,4.98,5.23,4.65,4.14,4.49,4.74,4.13,4.36,4.06,3.60,3.61,3.87,3.30,3.10,3.16,3.09,2.74,2.39,2.28,2.40,2.08,2.20,1.71,1.39,1.40,1.28,1.29,1.55,1.66,1.95,2.11,2.06,2.40,2.56,2.81,2.41,2.46,2.00,2.25,1.72,1.88,1.71,2.04,1.69,2.19,2.06,1.62,1.50,1.26,1.23,1.25,1.40,1.80,2.26,2.29,2.09,1.92,1.54,1.69,1.68,1.71,1.89,1.81,2.24,2.54,2.54,2.59,2.63,2.14,2.53,2.03,2.42,2.05,2.28,2.24,2.54,2.55,2.09,2.58,1.97,2.45,2.05,2.52,2.63,2.68,2.10,2.28,2.15,1.73,2.44,2.20,2.55,2.67,2.31,2.70,2.66,2.12,2.05,1.65,1.51,1.15,0.93,0.76,0.88,1.24,1.56,2.15,31.57,31.59,31.58,31.60,31.59,31.59,31.59,31.60,31.61,31.61,31.60,31.61,31.60,31.62,31.62,31.61,31.62,31.61,31.63,31.62,31.62,31.61,31.60,31.60,31.59,31.60,31.60,31.59,31.59,31.60,31.61,31.62,31.61,31.58,31.60,31.61,31.60,31.58,31.62,31.60,31.58,31.59,31.60,31.57,31.54,31.57,31.53,31.56,31.59,31.55,31.59,31.58,31.59,31.61,31.60,31.58,31.58,31.62,31.60,31.55,31.60,31.61,31.61,31.59,31.61,31.62,31.61,31.60,31.62,31.60,31.62,31.63,31.63,31.63,31.59,31.58,31.58,31.58,31.60,31.61,31.60,31.61,31.62,31.61,31.60,31.63,31.60,31.59,31.58,31.59,31.57,31.60,31.61,31.56,31.58,31.57,31.56,31.56,31.57,31.57,31.58,31.55,31.58,31.56,31.54,31.55,31.54,31.53,31.56,31.55,31.57,31.57,31.56,31.59,31.61,31.59,31.56,31.58,31.60,31.56,31.56,31.60,31.55,31.54,31.59,31.58,31.57,31.57,31.58,31.56,31.55,31.58,31.58,31.55,31.57,31.60,31.57,31.53,31.59,31.58,31.55,31.55,31.59,31.61,31.57,31.57,31.57,31.56,31.56,31.57,31.55,31.56,31.56,31.55,31.55,31.57,31.58,31.59,31.57,31.56,31.56,31.53,31.59,31.56,31.56,31.56,31.60,31.59,31.59,31.59,31.60,31.58,31.61,31.57,31.56,31.60,31.58,31.59,31.57,31.58,31.59,31.59,31.58,31.60,31.58,31.58,31.60,31.61,31.59,31.59,31.59,31.59,31.59,31.59,31.60,31.60,31.60,31.58,31.60,31.58,31.60,31.59,31.60,31.59,31.59,31.58,31.61,31.59,31.60,31.60,31.57,31.58,31.59,31.60,31.55,31.57,31.62,31.57,31.56,31.55,31.55,31.56,31.57,31.56,31.53,31.56,31.56,31.60,31.59,31.60,31.59,31.56,31.57,31.61,31.56,31.56,31.54,31.57,31.59,31.60,31.57,31.60,31.62,31.56,31.58,31.58,31.55,31.58,31.56,31.59,31.58,31.58,31.59,31.59,31.59,31.59,31.55,31.57,31.58,31.57,31.59,31.60,31.58,31.60,31.58,31.56,31.60,31.60,31.57,31.55,31.57,31.57,31.56,31.58,31.55,31.56,31.59,31.58,31.55,31.57,31.59,31.57,31.59,31.56,31.57,31.55,31.58,31.58,31.55,31.56,31.55,31.55,31.55,31.56,31.55,31.56,31.56,31.55,31.57,31.55,31.57,31.57,31.59,31.59,31.60,31.59,31.60,31.56,31.60,31.55,31.53],[31.57,31.60,31.62,31.60,31.59,31.59,31.58,31.58,31.57,31.58,31.57,31.57,31.59,31.58,31.57,31.60,31.58,31.58,31.58,31.59,31.59,31.59,31.57,31.58,31.57,31.58,31.60,31.57,31.56,31.58,31.58,31.59,31.57,31.57,31.58,31.59,31.58,31.58,31.56,31.57,31.59,31.59,31.58,31.58,31.59,31.58,31.59,31.58,31.58,31.58,31.56,31.57,31.57,31.57,31.56,31.58,31.57,31.57,31.58,31.58,31.58,31.58,31.58,31.61,31.57,31.58,31.57,31.57,31.56,31.60,31.57,31.57,31.59,31.58,31.59,31.58,31.58,31.57,31.60,31.62,31.56,31.58,31.59,31.55,31.57,31.59,31.55,31.50,31.50,31.53,31.47,31.55,31.51,31.52,31.51,31.51,31.49,31.56,31.55,31.55,31.58,31.58,31.58,31.56,31.58,31.56,31.57,31.57,31.55,31.60,31.57,31.57,31.61,31.59,31.58,31.56,31.59,31.62,31.59,31.59,31.59,31.64,31.63,31.58,31.59,31.60,31.62,31.56,31.60,31.62,31.60,31.62,31.57,31.60,31.56,31.60,31.59,31.59,31.60,31.62,31.63,31.65,31.61,31.61,31.59,31.60,31.63,31.65,31.62,31.66,31.59,31.59,31.65,31.58,31.57,31.58,31.63,31.57,31.54,31.61,31.66,31.64,31.62,31.65,31.66,31.64,31.63,31.66,31.66,31.64,31.67,31.62,31.65,31.66,31.67,31.65,31.66,31.67,31.63,31.64,31.67,31.68,31.65,31.67,31.67,31.66,31.66,31.68,31.69,31.68,31.68,31.68,31.68,31.67,31.68,31.69,31.67,31.66,31.68,31.66,31.67,31.67,31.68,31.66,31.67,31.67,31.64,31.65,31.66,31.67,31.64,31.56,31.66,31.63,31.61,31.65,31.64,31.65,31.47,31.59,31.63,31.53,31.60,31.59,31.63,31.57,31.57,31.59,31.56,31.56,31.37,31.55,31.20,31.31,31.40,31.47,31.23,30.94,31.05,31.21,30.66,31.04,30.78,30.62,30.08,30.80,30.40,29.89,29.57,29.67,28.88,28.74,29.05,28.79,28.45,28.46,28.48,27.68,26.66,27.23,26.75,26.33,25.75,26.14,24.18,24.00,24.55,22.67,22.52,22.59,21.38,20.62,21.40,20.92,20.40,20.01,20.07,20.67,20.48,20.75,20.94,20.00,19.93,18.81,19.38,18.47,20.90,19.29,19.06,18.24,18.84,18.73,20.05,18.43,17.94,17.26,18.46,17.17,19.04,19.08,18.65,16.99,16.10,17.26,16.14,16.49,17.56,16.75,16.01,15.05,15.28,14.66,14.49,15.18,16.41,16.76,15.93,15.79,15.68,14.70,14.55,13.51,14.51,13.77,14.07,15.31,15.86,15.46,14.66,14.87,14.27,12.53,13.40,12.77,14.14,14.78,14.44,15.11,17.39,16.47,17.24,16.17,15.83,14.73,14.11,13.53,13.47,12.31,11.64,12.19,11.94,13.17,11.59,12.01,11.00,11.79,11.44,11.70,11.03,10.24,10.76,10.52,10.92,10.23,10.22,9.44,10.17,9.76,10.87,10.51,9.47,10.26,9.13,8.82,9.47,9.04,9.79,9.41,9.55,9.32,9.01,9.16,8.79,8.91,8.39,8.25,8.76,8.69,9.47,9.13,9.16,9.55,8.96,8.58,8.73,8.02,8.22,7.80,7.49,8.45,7.79,7.82,8.59,8.52,8.01,8.18,7.47,7.60,7.51,7.24,7.57,7.42,7.93,7.79,7.52,6.65,6.81,6.87,6.77,7.12,7.41,7.04,7.80,7.00,6.47,6.58,6.46,6.27,6.32,6.06,5.57,6.00,6.27,5.81,6.14,5.90,5.47,5.43,5.17,4.99,5.11,4.76,4.62,4.09,4.52,4.73,4.81,5.01,4.57,4.14,4.34,4.63,4.04,4.09,3.85,3.38,3.53,3.67,3.08,2.97,3.09,2.91,2.57,2.28,2.10,2.13,1.81,2.03,1.55,1.27,1.35,1.42,1.37,1.83,1.86,2.08,2.40,2.30,2.70,2.94,3.12,2.69,2.67,2.33,2.47,1.88,1.92,1.65,2.04,1.79,2.25,2.10,1.52,1.43,1.33,1.36,1.67,1.78,2.13,2.58,2.48,2.22,2.10,1.73,2.00,1.74,1.89,1.91,1.92,2.31,2.55,2.60,2.61,2.85,2.53,2.75,2.25,2.70,2.35,2.55,2.71,2.81,2.87,2.45,2.86,2.40,2.64,2.37,2.72,2.77,2.78,2.31,2.55,2.34,2.18,2.63,2.57,2.83,3.02,2.69,3.06,2.97,2.59,2.47,2.11,1.92,1.52,1.24,0.88,0.76,0.88,1.27,1.91,31.55,31.56,31.57,31.58,31.57,31.57,31.57,31.59,31.59,31.60,31.60,31.59,31.58,31.60,31.58,31.59,31.59,31.60,31.61,31.59,31.59,31.58,31.58,31.58,31.55,31.57,31.55,31.58,31.59,31.57,31.58,31.59,31.58,31.57,31.57,31.58,31.57,31.59,31.60,31.57,31.57,31.58,31.59,31.55,31.53,31.56,31.52,31.55,31.58,31.55,31.58,31.58,31.57,31.60,31.59,31.57,31.58,31.61,31.58,31.55,31.59,31.61,31.60,31.58,31.60,31.58,31.59,31.60,31.60,31.59,31.61,31.61,31.60,31.60,31.58,31.57,31.56,31.56,31.57,31.59,31.58,31.59,31.59,31.59,31.58,31.60,31.57,31.56,31.55,31.59,31.56,31.57,31.60,31.56,31.57,31.56,31.56,31.56,31.57,31.58,31.58,31.55,31.58,31.55,31.53,31.54,31.53,31.51,31.57,31.52,31.54,31.55,31.55,31.58,31.59,31.58,31.55,31.57,31.58,31.54,31.55,31.59,31.53,31.52,31.57,31.56,31.55,31.53,31.57,31.52,31.54,31.56,31.56,31.54,31.55,31.58,31.56,31.53,31.58,31.57,31.53,31.54,31.58,31.60,31.56,31.55,31.54,31.54,31.55,31.56,31.53,31.55,31.56,31.55,31.53,31.55,31.57,31.58,31.55,31.53,31.53,31.51,31.57,31.54,31.54,31.54,31.58,31.57,31.57,31.57,31.58,31.56,31.58,31.56,31.56,31.58,31.58,31.56,31.56,31.57,31.57,31.57,31.58,31.58,31.58,31.58,31.58,31.59,31.58,31.59,31.58,31.58,31.57,31.57,31.59,31.57,31.59,31.57,31.58,31.56,31.59,31.57,31.59,31.57,31.58,31.56,31.60,31.58,31.58,31.60,31.55,31.56,31.56,31.59,31.54,31.55,31.60,31.56,31.55,31.54,31.53,31.56,31.55,31.55,31.52,31.54,31.55,31.58,31.56,31.59,31.58,31.55,31.55,31.59,31.55,31.56,31.54,31.55,31.57,31.58,31.54,31.59,31.60,31.54,31.57,31.55,31.53,31.57,31.55,31.56,31.55,31.57,31.57,31.57,31.56,31.55,31.54,31.53,31.56,31.55,31.58,31.58,31.57,31.59,31.57,31.54,31.59,31.59,31.54,31.54,31.56,31.55,31.55,31.57,31.53,31.56,31.56,31.56,31.54,31.56,31.56,31.55,31.57,31.54,31.56,31.54,31.55,31.56,31.51,31.55,31.52,31.53,31.53,31.54,31.55,31.55,31.55,31.53,31.58,31.54,31.55,31.60,31.58,31.59,31.56,31.57,31.58,31.57,31.57,31.55,31.50],[31.59,31.62,31.63,31.63,31.61,31.61,31.61,31.61,31.60,31.61,31.61,31.60,31.60,31.59,31.59,31.60,31.60,31.60,31.60,31.62,31.63,31.62,31.60,31.61,31.59,31.62,31.62,31.59,31.60,31.60,31.62,31.61,31.60,31.60,31.61,31.62,31.61,31.59,31.60,31.60,31.62,31.61,31.60,31.61,31.61,31.61,31.61,31.61,31.60,31.61,31.60,31.60,31.59,31.60,31.59,31.60,31.61,31.60,31.60,31.61,31.60,31.60,31.60,31.63,31.59,31.61,31.58,31.59,31.58,31.62,31.61,31.59,31.61,31.61,31.62,31.61,31.61,31.59,31.62,31.63,31.60,31.60,31.60,31.55,31.60,31.61,31.55,31.50,31.52,31.55,31.47,31.57,31.54,31.53,31.54,31.54,31.52,31.58,31.55,31.54,31.59,31.59,31.59,31.60,31.61,31.59,31.63,31.61,31.58,31.61,31.61,31.61,31.64,31.63,31.61,31.60,31.63,31.63,31.61,31.62,31.62,31.65,31.65,31.63,31.64,31.62,31.64,31.62,31.65,31.64,31.63,31.65,31.60,31.63,31.60,31.63,31.62,31.62,31.62,31.64,31.64,31.66,31.63,31.63,31.63,31.63,31.64,31.66,31.63,31.67,31.60,31.63,31.66,31.61,31.59,31.60,31.65,31.60,31.59,31.63,31.67,31.66,31.64,31.68,31.67,31.66,31.66,31.68,31.67,31.66,31.68,31.64,31.66,31.67,31.68,31.66,31.67,31.68,31.64,31.65,31.68,31.68,31.66,31.67,31.68,31.68,31.67,31.68,31.69,31.68,31.68,31.69,31.68,31.68,31.68,31.70,31.68,31.67,31.69,31.66,31.67,31.67,31.68,31.66,31.66,31.68,31.66,31.66,31.65,31.67,31.64,31.57,31.65,31.62,31.63,31.62,31.64,31.65,31.53,31.61,31.62,31.52,31.55,31.58,31.61,31.53,31.51,31.57,31.46,31.41,31.16,31.39,31.09,30.97,31.19,31.30,30.96,30.60,30.75,30.97,30.39,30.76,30.56,30.37,29.89,30.54,30.30,29.67,29.42,29.71,28.66,28.53,29.22,28.76,28.31,28.28,28.26,27.56,26.73,26.78,25.74,26.06,25.48,25.35,23.27,23.68,23.90,21.63,21.79,21.61,20.12,19.80,20.52,19.84,19.22,19.41,19.47,19.89,19.85,20.59,20.09,19.30,19.36,18.11,18.61,17.85,20.18,17.96,18.49,17.37,17.69,17.90,19.52,17.47,17.20,16.74,17.65,16.38,18.24,18.29,17.96,16.14,15.27,15.98,15.18,15.54,16.44,15.80,14.65,13.92,14.46,13.80,13.73,14.46,15.53,15.73,14.91,14.49,14.86,13.85,13.70,12.50,13.54,12.73,13.21,14.39,15.21,15.02,13.52,13.94,13.08,11.65,12.40,11.81,13.16,13.91,13.69,14.41,16.48,15.99,17.15,16.11,15.61,14.58,13.62,13.00,12.71,11.49,10.93,11.30,10.91,12.36,10.80,11.49,10.32,10.90,10.59,11.06,10.82,9.99,10.26,9.91,10.45,9.57,9.65,8.70,9.58,8.91,10.01,9.88,9.23,9.34,8.72,8.26,8.90,8.46,9.05,8.68,9.04,9.11,8.79,8.68,8.24,8.24,7.82,7.73,7.99,7.87,8.58,8.33,8.63,8.94,8.30,7.80,7.73,7.33,7.53,7.34,7.26,8.22,7.52,7.59,8.40,8.39,7.82,7.88,7.30,7.29,7.17,6.95,7.06,6.84,7.36,7.14,6.71,6.33,6.47,6.47,6.59,6.77,7.19,7.00,7.62,6.73,6.35,6.52,6.47,6.08,6.01,5.80,5.28,5.69,5.86,5.47,5.73,5.54,5.05,4.95,4.75,4.86,4.75,4.44,4.17,3.86,4.11,4.62,4.57,4.56,4.28,3.73,4.11,4.31,3.77,3.85,3.54,3.23,3.28,3.40,2.96,2.70,2.78,2.77,2.48,1.95,1.84,2.05,1.71,1.86,1.54,1.29,1.59,1.78,1.67,2.04,2.25,2.50,2.79,2.64,3.08,3.20,3.36,3.01,2.84,2.52,2.60,2.02,2.14,1.77,2.06,1.83,2.19,2.14,1.45,1.38,1.36,1.49,1.85,2.07,2.44,2.89,2.78,2.49,2.30,1.95,2.19,1.83,2.03,1.94,1.94,2.32,2.56,2.64,2.74,2.98,2.60,2.87,2.45,2.76,2.51,2.74,2.92,2.97,3.03,2.67,3.00,2.41,2.74,2.28,2.78,2.86,2.79,2.23,2.56,2.44,2.27,2.83,2.80,3.02,3.26,2.96,3.35,3.30,2.83,2.80,2.23,2.38,1.91,1.58,1.25,0.96,0.76,0.97,1.44,31.56,31.57,31.58,31.58,31.58,31.59,31.58,31.59,31.61,31.60,31.61,31.60,31.58,31.61,31.59,31.60,31.60,31.60,31.62,31.61,31.61,31.61,31.60,31.60,31.60,31.59,31.60,31.60,31.60,31.60,31.62,31.60,31.61,31.58,31.62,31.59,31.61,31.61,31.63,31.59,31.58,31.59,31.58,31.58,31.53,31.56,31.52,31.56,31.59,31.56,31.59,31.59,31.58,31.61,31.60,31.58,31.58,31.63,31.61,31.56,31.61,31.62,31.62,31.60,31.63,31.62,31.62,31.63,31.64,31.62,31.62,31.64,31.63,31.63,31.59,31.59,31.59,31.58,31.60,31.61,31.61,31.62,31.63,31.62,31.61,31.64,31.59,31.60,31.57,31.61,31.60,31.59,31.61,31.57,31.60,31.58,31.57,31.58,31.59,31.58,31.58,31.56,31.58,31.56,31.55,31.57,31.56,31.54,31.57,31.56,31.58,31.58,31.58,31.60,31.63,31.60,31.57,31.61,31.60,31.56,31.58,31.62,31.56,31.55,31.60,31.59,31.58,31.56,31.58,31.55,31.56,31.59,31.58,31.56,31.58,31.61,31.58,31.56,31.61,31.59,31.56,31.57,31.61,31.61,31.60,31.58,31.58,31.56,31.58,31.59,31.56,31.58,31.58,31.56,31.57,31.59,31.59,31.61,31.58,31.56,31.56,31.55,31.59,31.59,31.57,31.56,31.60,31.59,31.58,31.58,31.58,31.58,31.58,31.58,31.60,31.59,31.57,31.58,31.58,31.57,31.58,31.59,31.58,31.60,31.59,31.59,31.60,31.61,31.61,31.60,31.60,31.59,31.59,31.60,31.60,31.58,31.61,31.60,31.61,31.58,31.62,31.61,31.61,31.59,31.61,31.61,31.61,31.60,31.61,31.61,31.58,31.58,31.60,31.61,31.57,31.58,31.62,31.58,31.58,31.57,31.56,31.57,31.58,31.57,31.55,31.57,31.57,31.60,31.58,31.60,31.60,31.57,31.58,31.61,31.56,31.56,31.55,31.58,31.58,31.59,31.54,31.59,31.60,31.55,31.56,31.56,31.55,31.58,31.57,31.57,31.56,31.58,31.59,31.59,31.58,31.57,31.55,31.56,31.57,31.58,31.57,31.59,31.57,31.60,31.58,31.57,31.61,31.61,31.56,31.56,31.59,31.57,31.58,31.59,31.57,31.58,31.59,31.58,31.57,31.58,31.58,31.58,31.58,31.56,31.58,31.55,31.57,31.58,31.54,31.57,31.55,31.55,31.56,31.58,31.58,31.58,31.57,31.55,31.58,31.56,31.58,31.58,31.59,31.60,31.60,31.60,31.61,31.58,31.58,31.55,31.52],[31.61,31.64,31.64,31.64,31.63,31.62,31.64,31.62,31.61,31.62,31.62,31.62,31.61,31.61,31.61,31.62,31.60,31.61,31.62,31.63,31.64,31.63,31.63,31.62,31.60,31.63,31.62,31.61,31.62,31.61,31.63,31.64,31.61,31.62,31.62,31.62,31.62,31.61,31.60,31.60,31.62,31.62,31.61,31.62,31.62,31.62,31.62,31.62,31.62,31.62,31.61,31.61,31.61,31.60,31.60,31.61,31.63,31.61,31.62,31.61,31.62,31.62,31.61,31.63,31.61,31.61,31.60,31.61,31.60,31.62,31.61,31.61,31.62,31.61,31.63,31.62,31.62,31.61,31.64,31.64,31.60,31.60,31.62,31.58,31.61,31.62,31.57,31.55,31.54,31.56,31.53,31.61,31.56,31.55,31.56,31.56,31.55,31.61,31.59,31.58,31.60,31.61,31.62,31.61,31.62,31.62,31.64,31.62,31.60,31.63,31.62,31.61,31.64,31.64,31.63,31.61,31.64,31.65,31.62,31.62,31.62,31.65,31.65,31.63,31.64,31.63,31.65,31.63,31.66,31.64,31.65,31.66,31.61,31.64,31.61,31.65,31.62,31.61,31.65,31.64,31.65,31.67,31.64,31.64,31.64,31.63,31.65,31.66,31.65,31.67,31.62,31.65,31.66,31.63,31.61,31.63,31.66,31.65,31.61,31.64,31.66,31.67,31.65,31.68,31.68,31.67,31.66,31.69,31.68,31.67,31.68,31.67,31.67,31.68,31.69,31.67,31.68,31.69,31.67,31.67,31.69,31.70,31.68,31.68,31.69,31.68,31.68,31.69,31.70,31.69,31.69,31.70,31.69,31.68,31.69,31.70,31.68,31.68,31.69,31.68,31.68,31.69,31.69,31.68,31.68,31.69,31.68,31.67,31.68,31.69,31.67,31.65,31.68,31.67,31.66,31.66,31.67,31.67,31.64,31.65,31.66,31.64,31.62,31.63,31.65,31.62,31.58,31.61,31.60,31.60,31.37,31.59,31.39,31.29,31.40,31.44,31.31,31.02,31.18,31.35,30.90,31.12,31.05,30.83,30.49,30.94,30.82,30.26,30.22,30.35,29.62,29.42,30.05,29.79,28.88,29.03,29.29,28.22,27.58,28.15,27.05,26.98,26.52,26.87,25.47,24.77,25.55,23.27,23.33,23.57,22.24,20.89,22.15,21.97,20.62,20.29,21.03,21.53,20.95,22.03,21.92,21.05,21.23,19.34,20.00,18.78,21.60,20.62,20.06,18.57,19.64,19.44,20.62,19.63,19.19,18.05,19.72,17.82,20.30,20.18,19.72,17.60,16.73,17.83,16.72,17.20,18.55,17.74,16.92,15.34,16.11,15.06,15.65,16.30,17.42,17.91,16.94,16.32,16.69,15.58,15.12,13.77,15.10,13.93,14.91,15.57,16.69,16.14,15.48,15.49,14.37,13.05,14.37,13.03,14.95,15.52,15.83,16.86,18.65,18.28,19.01,18.13,17.97,16.86,15.67,15.10,14.19,13.54,12.45,13.16,12.50,13.99,12.58,12.88,11.84,12.34,12.09,12.36,12.28,11.62,11.87,11.42,11.97,11.31,11.51,10.29,11.11,10.38,11.59,12.00,10.98,11.05,9.74,9.49,9.77,9.70,10.10,9.77,10.07,10.07,9.67,9.28,9.23,8.98,8.83,8.88,9.06,9.26,9.43,9.38,9.80,9.71,9.16,8.75,8.77,8.29,8.67,8.36,8.37,8.81,8.48,8.50,8.97,9.21,8.54,8.47,8.13,8.07,8.01,7.77,7.99,7.85,8.10,8.04,7.61,6.94,7.15,6.94,7.24,7.27,7.74,7.41,8.20,7.26,6.82,7.08,6.85,6.51,6.38,6.01,5.72,6.06,6.21,5.98,6.51,6.15,5.56,5.37,5.30,4.88,5.12,4.57,4.59,4.17,4.49,4.52,5.17,5.08,4.53,3.95,4.76,4.74,4.10,4.14,3.51,3.26,3.44,3.50,2.91,2.61,2.99,3.11,2.71,2.18,1.88,2.11,1.80,1.99,1.60,1.48,1.68,2.17,1.94,2.69,2.77,3.08,3.51,3.32,3.89,4.21,4.43,3.93,3.78,3.24,3.36,2.50,2.59,2.01,2.59,2.27,2.78,2.52,1.79,1.70,1.91,1.91,2.36,2.68,3.08,3.59,3.46,2.97,2.70,2.37,2.67,2.32,2.56,2.37,2.56,2.89,3.46,3.52,3.72,3.93,3.15,3.58,2.94,3.63,3.24,3.25,3.71,3.88,3.88,3.34,3.94,3.20,3.72,3.03,3.62,3.67,3.55,2.87,3.08,3.30,2.95,3.92,3.73,4.16,4.33,3.95,4.30,4.10,3.61,3.60,2.83,2.90,2.50,2.16,1.71,1.34,1.02,0.76,1.16,31.59,31.59,31.60,31.61,31.60,31.62,31.61,31.62,31.64,31.62,31.63,31.63,31.62,31.64,31.63,31.62,31.63,31.62,31.65,31.63,31.63,31.63,31.62,31.62,31.62,31.61,31.62,31.62,31.62,31.62,31.63,31.63,31.63,31.60,31.63,31.62,31.63,31.62,31.63,31.62,31.61,31.60,31.62,31.59,31.57,31.60,31.57,31.59,31.62,31.59,31.61,31.60,31.60,31.62,31.62,31.60,31.61,31.63,31.62,31.59,31.63,31.63,31.62,31.61,31.63,31.62,31.62,31.63,31.63,31.63,31.63,31.64,31.64,31.64,31.61,31.60,31.61,31.62,31.62,31.62,31.62,31.63,31.64,31.63,31.63,31.65,31.62,31.62,31.60,31.63,31.61,31.62,31.62,31.61,31.61,31.60,31.60,31.61,31.62,31.60,31.61,31.59,31.62,31.59,31.58,31.60,31.56,31.57,31.61,31.59,31.59,31.60,31.60,31.61,31.63,31.61,31.60,31.61,31.62,31.58,31.59,31.63,31.57,31.57,31.61,31.60,31.61,31.59,31.60,31.58,31.58,31.61,31.61,31.60,31.60,31.62,31.60,31.60,31.62,31.60,31.60,31.60,31.63,31.62,31.63,31.60,31.60,31.58,31.62,31.61,31.58,31.60,31.60,31.59,31.59,31.60,31.61,31.62,31.61,31.59,31.59,31.57,31.62,31.60,31.61,31.61,31.62,31.62,31.61,31.60,31.62,31.60,31.62,31.61,31.62,31.63,31.62,31.61,31.61,31.60,31.61,31.61,31.61,31.61,31.60,31.60,31.62,31.62,31.61,31.62,31.61,31.63,31.61,31.61,31.62,31.62,31.62,31.60,31.62,31.60,31.61,31.62,31.62,31.61,31.62,31.62,31.63,31.62,31.63,31.61,31.61,31.59,31.60,31.61,31.60,31.59,31.61,31.60,31.60,31.57,31.58,31.57,31.59,31.59,31.58,31.58,31.59,31.60,31.60,31.61,31.61,31.60,31.59,31.63,31.60,31.62,31.59,31.59,31.60,31.62,31.58,31.62,31.62,31.58,31.60,31.59,31.58,31.60,31.59,31.59,31.60,31.61,31.61,31.61,31.61,31.61,31.58,31.59,31.58,31.60,31.60,31.60,31.58,31.60,31.59,31.59,31.60,31.61,31.60,31.58,31.59,31.60,31.59,31.59,31.59,31.60,31.60,31.59,31.59,31.60,31.60,31.60,31.59,31.59,31.61,31.58,31.59,31.60,31.57,31.59,31.58,31.57,31.60,31.62,31.58,31.60,31.60,31.59,31.60,31.60,31.60,31.60,31.61,31.62,31.59,31.62,31.62,31.62,31.59,31.60,31.57],[31.64,31.67,31.66,31.66,31.66,31.65,31.66,31.65,31.64,31.64,31.63,31.61,31.63,31.62,31.62,31.63,31.62,31.62,31.62,31.64,31.64,31.65,31.64,31.65,31.63,31.66,31.66,31.66,31.64,31.63,31.66,31.66,31.63,31.64,31.64,31.63,31.64,31.65,31.61,31.62,31.64,31.61,31.63,31.63,31.62,31.65,31.63,31.63,31.63,31.64,31.62,31.64,31.63,31.63,31.62,31.64,31.64,31.63,31.63,31.63,31.62,31.62,31.63,31.64,31.64,31.62,31.62,31.61,31.62,31.63,31.62,31.63,31.64,31.64,31.65,31.64,31.64,31.64,31.67,31.67,31.66,31.62,31.64,31.63,31.65,31.65,31.62,31.61,31.61,31.61,31.62,31.65,31.62,31.60,31.62,31.60,31.61,31.64,31.61,31.62,31.64,31.63,31.62,31.64,31.64,31.61,31.63,31.65,31.63,31.64,31.63,31.64,31.66,31.65,31.66,31.65,31.66,31.68,31.66,31.67,31.65,31.68,31.67,31.67,31.65,31.64,31.66,31.65,31.68,31.66,31.68,31.66,31.64,31.66,31.63,31.67,31.65,31.64,31.67,31.66,31.65,31.69,31.64,31.63,31.65,31.64,31.68,31.69,31.68,31.69,31.65,31.66,31.67,31.64,31.60,31.62,31.67,31.66,31.62,31.67,31.68,31.69,31.66,31.69,31.68,31.68,31.66,31.69,31.69,31.67,31.69,31.67,31.68,31.68,31.70,31.66,31.68,31.70,31.67,31.68,31.68,31.70,31.66,31.69,31.69,31.68,31.68,31.68,31.71,31.70,31.68,31.70,31.70,31.68,31.69,31.70,31.69,31.66,31.69,31.69,31.69,31.68,31.70,31.68,31.69,31.69,31.68,31.67,31.67,31.69,31.67,31.66,31.68,31.68,31.66,31.67,31.68,31.68,31.60,31.66,31.68,31.62,31.66,31.66,31.67,31.61,31.63,31.65,31.63,31.67,31.59,31.62,31.49,31.55,31.48,31.58,31.57,31.42,31.29,31.56,31.43,31.53,31.42,31.41,31.25,31.49,31.36,31.20,31.28,31.16,30.95,30.85,30.82,30.99,30.57,30.82,30.88,30.09,30.30,30.37,30.10,29.86,29.86,30.04,29.14,28.46,28.93,27.33,27.41,27.93,26.92,25.00,27.04,26.84,25.15,25.12,25.67,25.48,25.75,25.96,25.94,25.07,25.37,24.27,24.49,23.14,25.74,25.43,24.71,23.44,24.34,24.21,25.21,24.46,23.84,22.82,24.12,23.04,24.84,24.44,24.03,22.69,21.89,23.31,22.02,22.42,23.25,22.32,22.05,20.47,21.48,20.50,21.14,21.83,22.26,22.04,21.31,21.43,21.53,20.59,20.89,19.17,20.57,19.39,20.39,20.45,21.11,21.05,20.67,20.42,19.34,18.56,19.89,18.27,19.69,19.75,20.37,20.50,22.58,21.64,22.31,21.19,21.04,20.36,20.08,19.50,19.08,18.16,17.82,18.41,18.07,18.95,17.97,17.60,17.34,17.06,17.58,17.47,17.22,16.75,17.30,17.03,16.90,16.71,16.13,15.69,15.70,15.84,16.67,17.15,15.86,17.06,15.06,14.91,15.14,15.36,15.59,15.81,15.83,15.20,14.94,14.70,14.87,14.57,14.61,14.76,14.87,14.60,15.13,14.85,15.01,14.69,14.55,14.25,14.51,13.63,14.25,13.47,13.42,14.38,13.63,13.72,14.32,14.17,13.76,13.63,13.32,13.87,13.19,12.45,12.98,12.84,13.33,12.86,12.19,11.97,11.99,12.11,11.31,12.60,12.81,12.49,12.80,11.51,11.26,11.29,11.49,10.67,10.82,9.69,9.27,9.67,10.04,9.85,10.26,9.28,9.28,8.06,7.83,8.16,8.63,7.43,7.42,6.03,7.22,7.47,8.03,7.93,7.13,5.96,7.38,7.18,5.71,6.18,5.41,4.11,4.11,4.92,4.26,3.03,3.69,4.35,4.17,3.45,2.60,4.08,2.77,4.25,3.08,3.36,2.98,4.12,4.05,4.55,4.90,6.45,7.21,6.90,8.63,9.39,9.18,8.31,7.60,6.61,6.83,4.61,4.43,3.34,4.09,4.32,5.01,4.65,3.03,3.52,4.25,4.43,5.71,4.92,6.64,7.50,7.33,6.29,6.02,4.82,6.12,5.55,5.71,5.13,5.07,5.55,5.72,6.53,6.88,8.84,7.06,9.41,7.39,8.28,6.93,7.12,8.08,8.77,9.13,7.73,9.61,7.63,7.73,5.65,6.55,7.04,6.18,5.10,5.34,6.10,5.89,7.93,8.00,8.92,9.52,8.36,9.33,8.81,7.37,7.47,6.88,6.61,5.28,4.02,3.65,2.75,2.59,1.48,0.78,31.61,31.64,31.63,31.64,31.63,31.65,31.63,31.65,31.65,31.65,31.66,31.65,31.65,31.67,31.66,31.64,31.65,31.63,31.65,31.64,31.65,31.65,31.66,31.66,31.64,31.65,31.64,31.63,31.65,31.64,31.65,31.64,31.66,31.63,31.66,31.64,31.66,31.65,31.65,31.65,31.65,31.65,31.64,31.61,31.62,31.64,31.62,31.62,31.66,31.60,31.62,31.61,31.64,31.63,31.62,31.61,31.63,31.64,31.63,31.63,31.65,31.64,31.62,31.63,31.65,31.63,31.63,31.63,31.64,31.64,31.64,31.64,31.64,31.64,31.62,31.60,31.62,31.62,31.65,31.63,31.64,31.65,31.65,31.64,31.65,31.66,31.65,31.65,31.63,31.65,31.65,31.65,31.65,31.64,31.63,31.64,31.63,31.64,31.65,31.64,31.65,31.62,31.64,31.61,31.60,31.64,31.57,31.60,31.65,31.61,31.60,31.61,31.62,31.63,31.64,31.63,31.63,31.64,31.64,31.61,31.63,31.63,31.60,31.60,31.65,31.62,31.64,31.61,31.63,31.59,31.60,31.64,31.63,31.62,31.63,31.64,31.62,31.62,31.64,31.62,31.61,31.63,31.65,31.64,31.64,31.61,31.61,31.59,31.62,31.63,31.59,31.61,31.61,31.63,31.61,31.63,31.64,31.64,31.63,31.63,31.64,31.61,31.66,31.62,31.63,31.63,31.63,31.64,31.62,31.62,31.65,31.64,31.62,31.64,31.64,31.64,31.64,31.63,31.64,31.63,31.62,31.63,31.63,31.62,31.62,31.61,31.61,31.63,31.62,31.64,31.62,31.64,31.63,31.64,31.63,31.64,31.63,31.62,31.62,31.60,31.61,31.61,31.64,31.62,31.62,31.63,31.65,31.62,31.63,31.64,31.63,31.60,31.61,31.62,31.62,31.61,31.61,31.62,31.62,31.59,31.60,31.58,31.61,31.61,31.61,31.60,31.62,31.62,31.63,31.63,31.65,31.62,31.60,31.64,31.62,31.65,31.63,31.64,31.64,31.64,31.62,31.62,31.62,31.63,31.61,31.62,31.61,31.62,31.61,31.62,31.63,31.64,31.62,31.62,31.64,31.64,31.60,31.61,31.60,31.62,31.59,31.61,31.59,31.61,31.61,31.60,31.61,31.62,31.62,31.60,31.61,31.62,31.62,31.60,31.61,31.63,31.61,31.61,31.62,31.63,31.61,31.62,31.61,31.61,31.64,31.61,31.60,31.64,31.62,31.62,31.61,31.60,31.63,31.65,31.61,31.62,31.63,31.62,31.63,31.62,31.62,31.63,31.64,31.63,31.60,31.64,31.66,31.63,31.62,31.64,31.60],[31.61,31.65,31.66,31.66,31.65,31.63,31.65,31.66,31.66,31.67,31.67,31.66,31.66,31.67,31.66,31.65,31.66,31.65,31.66,31.66,31.65,31.64,31.65,31.65,31.61,31.64,31.61,31.60,31.62,31.64,31.64,31.65,31.66,31.65,31.67,31.66,31.67,31.66,31.67,31.67,31.66,31.67,31.66,31.65,31.66,31.65,31.65,31.66,31.66,31.66,31.65,31.65,31.65,31.63,31.61,31.64,31.64,31.65,31.66,31.65,31.66,31.66,31.66,31.67,31.66,31.67,31.66,31.66,31.67,31.67,31.67,31.66,31.66,31.66,31.65,31.66,31.64,31.65,31.64,31.64,31.64,31.62,31.62,31.60,31.59,31.57,31.58,31.55,31.51,31.52,31.52,31.53,31.48,31.50,31.52,31.53,31.56,31.56,31.52,31.56,31.59,31.59,31.59,31.60,31.60,31.62,31.61,31.63,31.62,31.65,31.63,31.63,31.65,31.65,31.65,31.64,31.66,31.65,31.64,31.66,31.66,31.66,31.66,31.66,31.65,31.66,31.66,31.67,31.67,31.66,31.66,31.65,31.66,31.65,31.67,31.67,31.66,31.67,31.67,31.67,31.68,31.68,31.67,31.67,31.68,31.68,31.66,31.67,31.68,31.67,31.68,31.67,31.68,31.68,31.66,31.66,31.66,31.66,31.66,31.66,31.66,31.67,31.67,31.67,31.67,31.66,31.67,31.68,31.66,31.66,31.68,31.67,31.66,31.68,31.68,31.67,31.68,31.69,31.68,31.66,31.68,31.68,31.67,31.67,31.69,31.68,31.67,31.68,31.68,31.69,31.69,31.68,31.68,31.69,31.69,31.69,31.69,31.69,31.70,31.69,31.69,31.69,31.69,31.69,31.68,31.70,31.70,31.69,31.69,31.70,31.69,31.68,31.70,31.69,31.69,31.69,31.69,31.68,31.69,31.70,31.69,31.69,31.69,31.69,31.68,31.69,31.69,31.69,31.69,31.69,31.69,31.69,31.69,31.69,31.69,31.69,31.69,31.69,31.69,31.69,31.69,31.69,31.69,31.69,31.69,31.69,31.69,31.69,31.68,31.69,31.70,31.69,31.69,31.69,31.70,31.69,31.69,31.70,31.69,31.69,31.68,31.69,31.68,31.68,31.69,31.69,31.69,31.68,31.70,31.69,31.68,31.69,31.69,31.68,31.69,31.69,31.67,31.66,31.67,31.66,31.67,31.66,31.66,31.68,31.67,31.68,31.67,31.67,31.66,31.68,31.67,31.68,31.67,31.67,31.67,31.67,31.67,31.67,31.66,31.65,31.65,31.66,31.67,31.67,31.65,31.64,31.62,31.63,31.65,31.67,31.67,31.68,31.67,31.66,31.66,31.67,31.65,31.66,31.67,31.67,31.67,31.68,31.65,31.67,31.65,31.64,31.61,31.60,31.64,31.66,31.65,31.67,31.67,31.68,31.67,31.67,31.67,31.66,31.66,31.66,31.65,31.66,31.65,31.66,31.66,31.67,31.67,31.67,31.68,31.68,31.68,31.66,31.66,31.66,31.67,31.67,31.67,31.66,31.67,31.67,31.67,31.68,31.67,31.67,31.68,31.68,31.68,31.68,31.67,31.68,31.68,31.68,31.68,31.68,31.68,31.68,31.68,31.68,31.69,31.69,31.69,31.69,31.68,31.69,31.68,31.69,31.68,31.69,31.68,31.68,31.69,31.69,31.68,31.69,31.69,31.69,31.69,31.69,31.69,31.68,31.67,31.68,31.69,31.69,31.69,31.69,31.69,31.69,31.69,31.69,31.69,31.69,31.69,31.69,31.69,31.69,31.69,31.69,31.69,31.70,31.69,31.69,31.69,31.69,31.69,31.68,31.69,31.69,31.70,31.69,31.69,31.69,31.69,31.69,31.69,31.69,31.69,31.69,31.69,31.69,31.69,31.69,31.69,31.69,31.69,31.69,31.69,31.69,31.69,31.69,31.69,31.69,31.68,31.69,31.69,31.69,31.69,31.69,31.69,31.68,31.69,31.69,31.69,31.69,31.68,31.69,31.68,31.69,31.70,31.70,31.69,31.70,31.69,31.70,31.70,31.69,31.69,31.69,31.70,31.70,31.69,31.69,31.69,31.70,31.70,31.70,31.70,31.69,31.69,31.70,31.70,31.69,31.70,31.69,31.70,31.70,31.69,31.69,31.69,31.70,31.70,31.70,31.70,31.70,31.70,31.70,31.70,31.70,31.69,31.70,31.69,31.69,31.70,31.70,31.70,31.70,31.69,31.70,31.69,31.70,31.70,31.70,31.70,31.69,31.70,31.70,31.70,31.69,31.70,31.70,31.70,31.69,31.70,31.70,31.70,31.70,31.70,31.69,31.69,31.70,31.69,31.70,31.69,31.70,31.69,31.69,31.70,31.69,31.70,31.70,31.69,31.69,31.69,0.79,2.87,4.40,7.07,8.46,11.14,13.21,16.87,18.51,19.36,20.88,20.20,22.46,21.52,23.19,21.67,23.56,25.30,25.59,27.50,27.35,28.06,26.44,26.98,27.50,27.29,28.42,27.90,28.18,28.59,29.31,29.60,28.43,29.08,29.29,29.02,28.73,29.37,29.57,29.68,29.79,29.94,30.10,30.12,30.37,30.46,30.96,31.05,30.87,31.19,30.96,31.07,31.03,30.67,30.81,30.91,30.66,30.43,30.65,30.68,30.23,30.26,30.63,30.32,29.90,30.60,30.54,30.04,29.93,30.50,30.35,29.83,30.22,30.65,30.40,30.33,29.55,29.49,29.25,29.25,29.12,29.21,28.86,29.12,29.40,29.09,29.03,29.48,29.44,30.03,29.53,29.74,30.10,29.83,30.04,30.23,30.37,30.39,30.20,30.57,30.76,30.61,30.51,30.87,31.03,30.82,31.20,31.26,31.05,31.10,30.73,30.93,30.93,30.71,30.51,30.69,30.67,30.25,30.28,30.62,30.14,29.95,29.97,30.17,29.78,29.75,30.04,30.45,30.41,30.71,30.56,29.98,30.41,30.55,30.45,30.11,30.77,30.80,30.47,30.54,30.94,30.80,30.59,30.97,31.18,31.18,31.13,31.38,31.36,31.28,31.43,31.46,31.31,31.43,31.48,31.44,31.36,31.48,31.51,31.49,31.35,31.33,31.39,31.38,31.33,31.41,31.41,31.50,31.49,31.37,31.40,31.35,31.29,31.42,31.36,31.45,31.44,31.55,31.53,31.48,31.53,31.51,31.52,31.58,31.56,31.59,31.61,31.60,31.58,31.55,31.57,31.50,31.49,31.45,31.53,31.52,31.56,31.49,31.57,31.57,31.56,31.53,31.53,31.57,31.54,31.49,31.51,31.55,31.50,31.46,31.54,31.54,31.51,31.48,31.51,31.52,31.46,31.47,31.49,31.47,31.55,31.52,31.43,31.47,31.50,31.50,31.40,31.41,31.41,31.38,31.31,31.32,31.36,31.27,31.08,31.06,31.24,31.38,31.33,31.44,31.43,31.44,31.50,31.48,31.49,31.57,31.49,31.54,31.55,31.58,31.55,31.56,31.56,31.56,31.54,31.56,31.56,31.54,31.59,31.54,31.60,31.62,31.62,31.62,31.58,31.56,31.60,31.55,31.54,31.58,31.53,31.55,31.57,31.58,31.51,31.54,31.57,31.53,31.48,31.48,31.57,31.51,31.57,31.49,31.51,31.50,31.52,31.46,31.41,31.30,31.16,30.89,30.90,31.19,31.12,30.91,31.11,31.29,31.06,31.13,31.32,31.35,31.25,31.16,31.39,31.39,31.32,31.17,31.33,31.27,31.18],[31.62,31.63,31.63,31.64,31.63,31.61,31.63,31.64,31.64,31.65,31.65,31.65,31.65,31.66,31.65,31.65,31.65,31.64,31.65,31.64,31.62,31.63,31.61,31.62,31.58,31.60,31.57,31.58,31.60,31.61,31.62,31.63,31.63,31.64,31.64,31.65,31.65,31.65,31.66,31.66,31.65,31.65,31.64,31.63,31.64,31.64,31.63,31.65,31.64,31.64,31.63,31.63,31.63,31.61,31.58,31.61,31.62,31.64,31.64,31.64,31.65,31.65,31.65,31.66,31.65,31.66,31.66,31.66,31.66,31.66,31.66,31.65,31.65,31.65,31.64,31.64,31.62,31.62,31.61,31.61,31.62,31.60,31.59,31.57,31.54,31.54,31.54,31.52,31.47,31.47,31.46,31.45,31.38,31.42,31.46,31.47,31.51,31.53,31.41,31.52,31.55,31.57,31.55,31.56,31.58,31.60,31.58,31.60,31.61,31.64,31.61,31.62,31.65,31.63,31.64,31.63,31.65,31.64,31.63,31.64,31.65,31.65,31.64,31.64,31.64,31.65,31.64,31.65,31.66,31.65,31.65,31.63,31.64,31.64,31.65,31.65,31.65,31.65,31.65,31.66,31.67,31.67,31.66,31.67,31.66,31.67,31.66,31.66,31.66,31.66,31.67,31.66,31.66,31.66,31.66,31.66,31.64,31.64,31.65,31.64,31.64,31.65,31.67,31.66,31.66,31.66,31.67,31.68,31.67,31.67,31.68,31.67,31.67,31.68,31.68,31.67,31.68,31.69,31.68,31.67,31.68,31.69,31.68,31.68,31.69,31.69,31.68,31.69,31.68,31.69,31.69,31.69,31.69,31.69,31.69,31.69,31.69,31.69,31.70,31.69,31.69,31.69,31.69,31.69,31.68,31.70,31.70,31.69,31.69,31.70,31.69,31.69,31.70,31.70,31.69,31.69,31.70,31.68,31.69,31.70,31.69,31.69,31.69,31.70,31.68,31.69,31.69,31.69,31.69,31.69,31.69,31.69,31.69,31.69,31.69,31.69,31.70,31.69,31.69,31.69,31.69,31.69,31.70,31.69,31.69,31.69,31.70,31.69,31.69,31.70,31.70,31.70,31.70,31.70,31.70,31.69,31.70,31.70,31.69,31.70,31.69,31.70,31.69,31.68,31.69,31.69,31.69,31.68,31.70,31.69,31.68,31.69,31.69,31.68,31.69,31.69,31.67,31.67,31.67,31.67,31.67,31.66,31.66,31.69,31.67,31.68,31.67,31.67,31.66,31.68,31.68,31.68,31.67,31.67,31.67,31.68,31.67,31.68,31.66,31.65,31.65,31.66,31.67,31.66,31.65,31.63,31.63,31.63,31.65,31.67,31.66,31.68,31.66,31.66,31.66,31.67,31.66,31.67,31.67,31.67,31.67,31.68,31.65,31.67,31.66,31.64,31.62,31.62,31.64,31.64,31.64,31.68,31.67,31.69,31.68,31.67,31.67,31.66,31.66,31.66,31.65,31.65,31.65,31.65,31.66,31.66,31.67,31.67,31.68,31.68,31.68,31.66,31.66,31.66,31.67,31.66,31.67,31.66,31.66,31.67,31.67,31.68,31.67,31.67,31.68,31.69,31.68,31.69,31.67,31.67,31.68,31.67,31.68,31.69,31.68,31.69,31.68,31.68,31.69,31.69,31.69,31.69,31.69,31.69,31.69,31.69,31.69,31.69,31.69,31.69,31.68,31.68,31.69,31.69,31.69,31.69,31.69,31.69,31.69,31.68,31.69,31.69,31.69,31.69,31.68,31.69,31.69,31.69,31.69,31.69,31.70,31.69,31.69,31.69,31.69,31.69,31.69,31.69,31.69,31.70,31.70,31.69,31.68,31.69,31.68,31.69,31.69,31.69,31.69,31.69,31.69,31.70,31.69,31.69,31.69,31.69,31.69,31.69,31.69,31.69,31.69,31.69,31.69,31.69,31.69,31.69,31.69,31.69,31.69,31.69,31.69,31.69,31.69,31.70,31.69,31.69,31.69,31.69,31.69,31.69,31.69,31.69,31.69,31.69,31.68,31.69,31.68,31.69,31.69,31.69,31.69,31.69,31.69,31.70,31.69,31.69,31.69,31.69,31.69,31.69,31.69,31.69,31.69,31.69,31.70,31.70,31.70,31.69,31.70,31.70,31.70,31.69,31.70,31.70,31.69,31.69,31.69,31.69,31.68,31.69,31.69,31.70,31.70,31.69,31.70,31.70,31.69,31.70,31.69,31.70,31.69,31.69,31.70,31.69,31.70,31.70,31.69,31.70,31.69,31.70,31.69,31.70,31.70,31.69,31.69,31.69,31.69,31.69,31.70,31.70,31.69,31.69,31.70,31.69,31.70,31.69,31.69,31.69,31.69,31.69,31.69,31.69,31.69,31.69,31.69,31.69,31.69,31.69,31.69,31.69,31.70,31.69,31.69,2.22,0.78,3.27,5.07,7.06,9.53,11.22,13.35,16.01,17.65,19.48,17.87,21.13,19.17,21.19,20.60,22.17,23.96,24.22,26.69,26.52,27.46,25.98,26.85,27.15,27.61,28.47,27.82,28.03,28.37,28.92,28.90,28.02,28.04,28.24,28.73,27.98,27.98,29.33,29.36,29.01,29.38,29.92,29.85,29.82,29.96,30.72,30.93,30.57,31.09,30.79,30.93,30.83,30.54,30.56,30.70,30.36,30.31,30.38,30.19,29.66,29.90,30.25,29.77,29.23,30.15,30.15,29.02,29.42,30.18,29.84,29.06,29.82,30.40,30.16,30.20,29.02,29.11,28.92,28.90,28.58,28.47,28.27,28.48,28.91,27.84,28.12,28.67,28.67,29.37,28.64,28.86,29.14,29.29,29.17,29.66,29.90,29.79,29.79,30.35,30.29,30.31,30.19,30.66,30.94,30.61,31.02,31.08,30.68,30.91,30.42,30.62,30.59,30.07,29.78,30.24,30.05,29.43,29.58,30.16,29.64,29.36,29.72,29.86,29.08,29.18,29.56,30.00,29.84,30.35,30.06,29.44,29.81,30.07,29.93,29.47,30.39,30.29,29.79,30.02,30.44,30.24,30.04,30.64,30.86,31.00,30.90,31.22,31.14,30.99,31.31,31.36,31.18,31.23,31.42,31.39,31.11,31.37,31.42,31.40,31.21,31.23,31.23,31.33,31.30,31.37,31.36,31.40,31.40,31.29,31.29,31.23,31.27,31.30,31.23,31.40,31.33,31.48,31.44,31.39,31.50,31.44,31.48,31.57,31.57,31.58,31.59,31.59,31.58,31.51,31.56,31.45,31.43,31.38,31.54,31.49,31.57,31.48,31.56,31.57,31.54,31.52,31.47,31.54,31.53,31.45,31.48,31.53,31.51,31.34,31.48,31.52,31.48,31.41,31.41,31.48,31.36,31.32,31.44,31.41,31.50,31.45,31.33,31.42,31.42,31.44,31.28,31.33,31.31,31.26,31.13,31.16,31.23,30.99,30.78,30.74,30.93,31.26,31.21,31.35,31.36,31.37,31.42,31.43,31.44,31.55,31.45,31.51,31.53,31.58,31.47,31.52,31.54,31.55,31.46,31.54,31.54,31.54,31.57,31.52,31.58,31.60,31.60,31.61,31.56,31.56,31.59,31.53,31.53,31.58,31.52,31.53,31.55,31.57,31.49,31.52,31.56,31.50,31.42,31.46,31.54,31.48,31.54,31.44,31.46,31.45,31.44,31.36,31.22,31.14,30.87,30.59,30.52,30.79,30.88,30.41,30.74,31.04,30.83,30.56,31.05,31.17,30.85,30.87,31.21,31.24,31.13,31.02,31.16,31.00,31.05],[31.61,31.63,31.63,31.63,31.62,31.60,31.60,31.63,31.63,31.64,31.64,31.64,31.64,31.65,31.65,31.65,31.64,31.64,31.63,31.63,31.61,31.61,31.59,31.61,31.56,31.57,31.55,31.53,31.56,31.59,31.60,31.61,31.63,31.63,31.64,31.64,31.64,31.65,31.66,31.66,31.64,31.65,31.63,31.63,31.63,31.62,31.61,31.64,31.63,31.64,31.61,31.60,31.61,31.60,31.55,31.59,31.61,31.63,31.63,31.63,31.63,31.64,31.65,31.65,31.65,31.66,31.66,31.65,31.66,31.65,31.66,31.64,31.64,31.64,31.63,31.63,31.61,31.61,31.60,31.59,31.60,31.58,31.57,31.55,31.53,31.49,31.51,31.47,31.43,31.42,31.38,31.40,31.33,31.38,31.40,31.42,31.46,31.49,31.39,31.51,31.52,31.54,31.50,31.55,31.56,31.56,31.55,31.59,31.58,31.61,31.60,31.59,31.62,31.62,31.62,31.61,31.63,31.63,31.62,31.63,31.64,31.65,31.64,31.65,31.63,31.65,31.64,31.66,31.65,31.65,31.64,31.63,31.64,31.63,31.65,31.64,31.64,31.65,31.65,31.65,31.67,31.67,31.66,31.66,31.67,31.67,31.65,31.65,31.66,31.65,31.67,31.66,31.66,31.66,31.66,31.65,31.64,31.65,31.64,31.65,31.64,31.65,31.66,31.66,31.66,31.65,31.66,31.66,31.66,31.65,31.67,31.66,31.65,31.67,31.67,31.66,31.67,31.68,31.67,31.66,31.68,31.68,31.66,31.67,31.68,31.68,31.67,31.68,31.67,31.68,31.68,31.68,31.68,31.68,31.68,31.68,31.68,31.68,31.69,31.68,31.68,31.69,31.68,31.68,31.68,31.69,31.69,31.68,31.69,31.69,31.68,31.68,31.69,31.69,31.69,31.69,31.69,31.68,31.68,31.69,31.69,31.68,31.69,31.69,31.68,31.68,31.68,31.69,31.68,31.69,31.69,31.68,31.68,31.69,31.68,31.69,31.69,31.68,31.68,31.68,31.69,31.69,31.68,31.69,31.68,31.68,31.68,31.69,31.68,31.69,31.69,31.69,31.68,31.69,31.69,31.69,31.69,31.70,31.69,31.68,31.68,31.69,31.68,31.68,31.69,31.69,31.68,31.68,31.69,31.68,31.68,31.68,31.69,31.67,31.68,31.67,31.66,31.66,31.67,31.65,31.66,31.66,31.65,31.68,31.66,31.67,31.66,31.66,31.66,31.67,31.67,31.68,31.67,31.67,31.67,31.67,31.67,31.67,31.66,31.65,31.64,31.66,31.67,31.66,31.65,31.64,31.62,31.63,31.64,31.66,31.66,31.67,31.67,31.66,31.66,31.67,31.66,31.66,31.67,31.67,31.67,31.67,31.64,31.66,31.65,31.63,31.61,31.61,31.64,31.65,31.63,31.67,31.66,31.68,31.67,31.67,31.67,31.66,31.66,31.66,31.66,31.66,31.66,31.66,31.66,31.67,31.67,31.67,31.67,31.67,31.67,31.65,31.66,31.65,31.66,31.66,31.67,31.66,31.67,31.67,31.67,31.68,31.67,31.67,31.67,31.68,31.67,31.68,31.67,31.67,31.68,31.68,31.68,31.68,31.68,31.68,31.68,31.68,31.69,31.68,31.68,31.68,31.68,31.68,31.68,31.69,31.68,31.69,31.68,31.68,31.68,31.68,31.69,31.69,31.68,31.68,31.69,31.69,31.69,31.68,31.68,31.69,31.68,31.68,31.68,31.68,31.68,31.68,31.69,31.69,31.68,31.68,31.69,31.68,31.68,31.69,31.69,31.68,31.69,31.69,31.69,31.69,31.68,31.68,31.68,31.68,31.69,31.69,31.69,31.69,31.68,31.68,31.68,31.68,31.69,31.69,31.69,31.68,31.68,31.69,31.69,31.69,31.69,31.68,31.68,31.68,31.69,31.69,31.68,31.68,31.69,31.69,31.68,31.69,31.68,31.68,31.69,31.69,31.68,31.68,31.68,31.68,31.69,31.69,31.68,31.69,31.68,31.69,31.69,31.69,31.70,31.69,31.69,31.69,31.69,31.69,31.69,31.69,31.69,31.69,31.69,31.68,31.69,31.69,31.70,31.69,31.70,31.69,31.69,31.69,31.70,31.69,31.69,31.69,31.69,31.69,31.69,31.69,31.69,31.69,31.69,31.69,31.69,31.69,31.69,31.70,31.69,31.70,31.69,31.70,31.69,31.69,31.70,31.69,31.69,31.69,31.69,31.70,31.69,31.69,31.69,31.69,31.70,31.69,31.70,31.69,31.69,31.69,31.70,31.70,31.70,31.69,31.69,31.69,31.69,31.69,31.69,31.68,31.69,31.69,31.70,31.69,31.69,31.69,31.69,31.69,31.69,31.69,31.69,31.69,31.69,31.69,31.68,4.55,2.50,0.78,3.15,5.37,8.27,9.61,11.06,13.71,16.41,18.37,16.51,20.58,19.51,21.33,20.20,22.09,23.51,24.97,26.89,26.70,27.80,26.67,27.39,27.43,27.95,28.66,27.97,27.97,27.90,28.71,28.51,27.82,28.19,28.02,28.00,27.85,28.19,28.79,28.62,28.84,29.37,29.78,29.11,29.45,29.65,30.31,30.64,30.34,30.92,30.58,30.68,30.60,30.22,30.38,30.54,30.06,29.86,30.13,30.15,29.55,29.50,30.18,29.46,28.88,30.01,30.16,29.04,29.36,30.21,29.90,29.11,29.85,30.40,30.12,29.99,28.89,29.15,28.76,28.50,28.60,28.48,28.16,28.02,28.66,28.01,27.91,28.38,28.67,29.12,28.49,28.84,29.11,29.11,28.88,29.19,29.50,29.46,29.50,29.88,29.94,29.90,29.88,30.29,30.75,30.49,31.01,30.93,30.50,30.72,30.31,30.57,30.57,29.83,29.62,30.22,29.96,29.11,29.36,30.18,29.50,28.97,29.64,29.85,28.97,29.04,29.53,30.08,29.80,30.33,30.16,29.49,29.84,30.16,29.83,29.42,30.29,30.27,29.42,29.96,30.48,30.18,29.89,30.47,30.76,30.85,30.79,31.17,31.04,30.96,31.29,31.32,31.17,31.27,31.42,31.44,31.31,31.39,31.44,31.40,31.19,31.22,31.21,31.23,31.18,31.29,31.35,31.40,31.41,31.24,31.26,31.22,31.15,31.31,31.23,31.32,31.33,31.46,31.45,31.38,31.49,31.44,31.47,31.56,31.55,31.56,31.58,31.57,31.55,31.51,31.53,31.42,31.43,31.37,31.51,31.44,31.52,31.42,31.54,31.55,31.55,31.50,31.47,31.55,31.52,31.37,31.43,31.52,31.44,31.35,31.48,31.51,31.45,31.40,31.45,31.46,31.37,31.34,31.43,31.35,31.46,31.44,31.30,31.39,31.41,31.41,31.22,31.26,31.25,31.17,31.06,31.12,31.14,30.93,30.73,30.77,30.99,31.21,31.12,31.33,31.33,31.38,31.44,31.43,31.42,31.53,31.43,31.47,31.50,31.54,31.47,31.50,31.52,31.52,31.46,31.50,31.52,31.51,31.55,31.47,31.57,31.59,31.60,31.59,31.54,31.53,31.56,31.52,31.51,31.53,31.49,31.50,31.52,31.54,31.46,31.47,31.53,31.48,31.37,31.42,31.52,31.45,31.53,31.44,31.43,31.43,31.42,31.35,31.21,31.12,30.90,30.67,30.57,30.87,30.97,30.36,30.67,31.16,30.90,30.61,31.07,31.22,30.78,30.78,31.16,31.16,31.07,31.02,31.15,31.03,31.07],[31.60,31.62,31.63,31.62,31.61,31.59,31.59,31.62,31.63,31.64,31.64,31.64,31.63,31.65,31.64,31.64,31.63,31.62,31.64,31.62,31.61,31.60,31.61,31.59,31.54,31.58,31.54,31.52,31.55,31.57,31.58,31.61,31.61,31.62,31.63,31.63,31.64,31.64,31.65,31.65,31.63,31.64,31.63,31.61,31.63,31.60,31.60,31.63,31.63,31.62,31.60,31.59,31.61,31.59,31.54,31.59,31.61,31.61,31.62,31.62,31.63,31.64,31.64,31.64,31.65,31.66,31.65,31.65,31.65,31.65,31.66,31.64,31.63,31.63,31.61,31.62,31.59,31.59,31.59,31.58,31.58,31.57,31.56,31.52,31.49,31.45,31.49,31.45,31.41,31.41,31.34,31.36,31.22,31.34,31.34,31.38,31.43,31.48,31.34,31.47,31.49,31.52,31.48,31.52,31.54,31.54,31.54,31.56,31.55,31.59,31.58,31.58,31.60,31.59,31.61,31.60,31.62,31.62,31.60,31.61,31.63,31.64,31.63,31.64,31.63,31.65,31.64,31.66,31.64,31.64,31.64,31.62,31.64,31.61,31.64,31.64,31.63,31.64,31.64,31.65,31.66,31.67,31.66,31.66,31.67,31.67,31.65,31.65,31.66,31.65,31.66,31.66,31.66,31.66,31.65,31.65,31.64,31.64,31.65,31.65,31.65,31.65,31.66,31.66,31.65,31.66,31.67,31.66,31.66,31.66,31.66,31.65,31.66,31.68,31.67,31.67,31.67,31.67,31.67,31.66,31.68,31.68,31.68,31.68,31.68,31.68,31.67,31.68,31.67,31.68,31.68,31.68,31.68,31.68,31.68,31.68,31.68,31.68,31.69,31.68,31.69,31.69,31.68,31.68,31.68,31.69,31.69,31.69,31.69,31.69,31.68,31.68,31.69,31.69,31.69,31.69,31.69,31.68,31.68,31.69,31.69,31.68,31.68,31.69,31.68,31.69,31.68,31.69,31.69,31.69,31.69,31.69,31.69,31.69,31.69,31.69,31.69,31.69,31.69,31.69,31.68,31.69,31.69,31.69,31.68,31.69,31.69,31.68,31.69,31.69,31.69,31.69,31.69,31.69,31.69,31.69,31.69,31.70,31.69,31.69,31.69,31.69,31.69,31.68,31.68,31.69,31.69,31.68,31.69,31.68,31.68,31.68,31.69,31.68,31.69,31.67,31.66,31.65,31.67,31.66,31.66,31.66,31.65,31.68,31.66,31.67,31.66,31.67,31.66,31.67,31.67,31.68,31.67,31.67,31.66,31.67,31.67,31.67,31.66,31.65,31.64,31.66,31.66,31.66,31.65,31.64,31.63,31.62,31.66,31.66,31.66,31.67,31.67,31.66,31.66,31.66,31.66,31.66,31.67,31.67,31.67,31.67,31.65,31.66,31.66,31.64,31.62,31.63,31.65,31.64,31.63,31.67,31.67,31.68,31.67,31.66,31.66,31.67,31.66,31.66,31.66,31.66,31.66,31.66,31.66,31.67,31.67,31.67,31.67,31.67,31.67,31.66,31.66,31.65,31.67,31.66,31.67,31.66,31.67,31.67,31.67,31.68,31.67,31.67,31.67,31.68,31.67,31.68,31.67,31.67,31.68,31.68,31.68,31.68,31.68,31.69,31.69,31.68,31.69,31.68,31.69,31.69,31.69,31.68,31.69,31.69,31.69,31.69,31.69,31.68,31.68,31.69,31.69,31.69,31.69,31.69,31.69,31.69,31.69,31.68,31.69,31.69,31.69,31.68,31.68,31.68,31.69,31.69,31.69,31.69,31.69,31.69,31.69,31.69,31.69,31.70,31.69,31.69,31.69,31.69,31.69,31.68,31.68,31.69,31.68,31.69,31.69,31.69,31.69,31.69,31.69,31.69,31.69,31.69,31.69,31.69,31.69,31.69,31.68,31.69,31.69,31.69,31.69,31.68,31.69,31.70,31.69,31.69,31.69,31.68,31.70,31.69,31.69,31.69,31.68,31.69,31.69,31.69,31.69,31.69,31.69,31.69,31.69,31.69,31.69,31.69,31.69,31.69,31.70,31.69,31.70,31.70,31.69,31.70,31.70,31.69,31.69,31.69,31.70,31.70,31.69,31.69,31.69,31.70,31.70,31.70,31.70,31.70,31.70,31.70,31.70,31.69,31.70,31.70,31.69,31.69,31.69,31.69,31.69,31.69,31.70,31.70,31.70,31.69,31.70,31.70,31.70,31.69,31.69,31.70,31.69,31.70,31.70,31.69,31.69,31.69,31.69,31.70,31.69,31.70,31.70,31.70,31.69,31.69,31.69,31.69,31.69,31.69,31.70,31.70,31.70,31.70,31.70,31.70,31.69,31.69,31.69,31.69,31.69,31.70,31.70,31.69,31.69,31.69,31.69,31.69,31.70,31.69,31.70,31.69,31.70,31.69,31.69,7.69,4.74,2.68,0.79,3.25,5.10,7.29,9.80,10.78,13.77,16.35,14.23,18.35,16.44,20.28,19.44,21.62,23.13,24.44,26.68,26.89,27.93,26.68,27.65,27.45,28.27,28.67,27.87,27.58,27.38,28.16,28.32,27.41,27.71,27.71,27.94,27.23,27.80,28.17,28.45,28.42,28.96,29.37,29.05,29.02,29.38,30.10,30.44,30.19,30.78,30.51,30.61,30.44,29.98,30.23,30.26,29.75,29.67,29.96,29.78,29.14,29.40,29.89,28.81,28.37,29.81,29.76,28.34,29.01,29.96,29.45,28.57,29.65,30.18,29.85,29.96,28.58,28.78,28.49,28.33,28.26,28.15,27.57,28.00,28.24,27.60,27.77,27.99,28.62,28.70,28.22,28.45,28.81,28.82,28.47,28.76,29.19,28.95,28.93,29.36,29.55,29.36,29.57,30.01,30.38,30.28,30.82,30.68,30.29,30.54,30.08,30.40,30.09,29.25,29.01,29.80,29.43,28.71,28.82,29.63,28.97,28.62,29.22,29.34,28.80,28.86,29.24,30.00,29.55,30.27,29.82,29.09,29.66,29.96,29.52,29.07,29.86,29.93,29.15,29.54,30.15,29.83,29.64,30.11,30.43,30.69,30.67,31.02,30.81,30.62,31.05,31.10,30.78,30.91,31.23,31.17,30.95,31.27,31.31,31.16,30.98,31.09,31.18,31.17,31.12,31.25,31.29,31.37,31.41,31.24,31.23,31.14,31.03,31.23,31.09,31.30,31.25,31.41,31.38,31.28,31.44,31.35,31.39,31.50,31.49,31.51,31.55,31.55,31.51,31.47,31.47,31.38,31.31,31.28,31.48,31.37,31.48,31.39,31.48,31.51,31.50,31.43,31.41,31.50,31.43,31.29,31.40,31.46,31.37,31.26,31.41,31.42,31.35,31.29,31.30,31.37,31.27,31.12,31.25,31.27,31.38,31.34,31.22,31.26,31.30,31.29,31.08,31.18,31.09,31.08,30.86,30.91,30.99,30.76,30.49,30.49,30.66,31.01,30.95,31.18,31.23,31.32,31.40,31.34,31.32,31.48,31.36,31.36,31.43,31.49,31.33,31.39,31.47,31.43,31.37,31.43,31.48,31.45,31.50,31.42,31.52,31.55,31.55,31.56,31.49,31.46,31.51,31.48,31.44,31.47,31.42,31.40,31.44,31.46,31.34,31.35,31.44,31.35,31.28,31.29,31.44,31.38,31.47,31.33,31.30,31.32,31.28,31.17,31.06,30.83,30.62,30.46,30.32,30.52,30.58,30.01,30.27,30.68,30.59,30.17,30.73,30.97,30.55,30.53,31.03,31.05,30.98,30.95,31.03,30.71,30.89],[31.61,31.63,31.63,31.62,31.61,31.58,31.58,31.61,31.61,31.63,31.63,31.64,31.63,31.65,31.65,31.64,31.63,31.63,31.62,31.61,31.60,31.59,31.58,31.58,31.53,31.57,31.53,31.50,31.55,31.57,31.57,31.60,31.60,31.61,31.62,31.63,31.64,31.65,31.66,31.65,31.64,31.64,31.62,31.61,31.62,31.61,31.59,31.63,31.62,31.62,31.60,31.59,31.60,31.58,31.53,31.58,31.59,31.61,31.62,31.62,31.63,31.64,31.65,31.64,31.65,31.66,31.65,31.65,31.66,31.64,31.65,31.63,31.62,31.62,31.61,31.61,31.58,31.59,31.58,31.56,31.59,31.56,31.54,31.52,31.49,31.46,31.47,31.44,31.37,31.37,31.31,31.33,31.22,31.35,31.39,31.39,31.42,31.44,31.35,31.48,31.49,31.51,31.48,31.53,31.54,31.53,31.53,31.57,31.55,31.58,31.58,31.57,31.60,31.60,31.61,31.60,31.62,31.62,31.61,31.63,31.64,31.64,31.64,31.64,31.63,31.65,31.65,31.66,31.64,31.64,31.64,31.63,31.64,31.63,31.65,31.64,31.64,31.65,31.64,31.65,31.67,31.67,31.66,31.65,31.67,31.66,31.65,31.65,31.67,31.65,31.67,31.66,31.66,31.66,31.66,31.65,31.65,31.65,31.64,31.65,31.65,31.66,31.66,31.65,31.65,31.66,31.66,31.66,31.66,31.66,31.66,31.66,31.66,31.67,31.67,31.66,31.67,31.67,31.66,31.66,31.67,31.67,31.67,31.68,31.68,31.68,31.67,31.68,31.67,31.68,31.68,31.67,31.68,31.68,31.68,31.68,31.68,31.67,31.68,31.68,31.68,31.69,31.68,31.68,31.68,31.68,31.69,31.68,31.68,31.69,31.68,31.68,31.69,31.69,31.69,31.69,31.68,31.68,31.68,31.69,31.69,31.68,31.68,31.68,31.68,31.69,31.68,31.69,31.69,31.69,31.68,31.69,31.69,31.68,31.69,31.69,31.69,31.68,31.68,31.69,31.68,31.69,31.69,31.69,31.68,31.69,31.69,31.68,31.68,31.69,31.70,31.68,31.69,31.69,31.69,31.69,31.69,31.70,31.69,31.69,31.69,31.69,31.69,31.68,31.69,31.69,31.69,31.69,31.69,31.68,31.68,31.69,31.69,31.68,31.69,31.67,31.66,31.67,31.68,31.66,31.67,31.66,31.66,31.68,31.66,31.67,31.66,31.67,31.67,31.67,31.68,31.69,31.68,31.68,31.68,31.67,31.67,31.67,31.66,31.66,31.65,31.66,31.67,31.66,31.65,31.65,31.62,31.63,31.65,31.67,31.67,31.67,31.67,31.66,31.66,31.67,31.66,31.67,31.67,31.67,31.67,31.67,31.64,31.66,31.66,31.64,31.61,31.62,31.65,31.64,31.63,31.67,31.66,31.68,31.67,31.66,31.67,31.67,31.67,31.67,31.66,31.66,31.67,31.66,31.67,31.67,31.67,31.67,31.68,31.67,31.67,31.66,31.66,31.66,31.67,31.66,31.68,31.66,31.67,31.68,31.68,31.69,31.68,31.68,31.68,31.68,31.68,31.69,31.67,31.68,31.68,31.68,31.68,31.68,31.68,31.68,31.68,31.69,31.69,31.69,31.69,31.69,31.69,31.68,31.69,31.68,31.69,31.69,31.68,31.68,31.69,31.69,31.69,31.69,31.68,31.68,31.69,31.69,31.69,31.68,31.69,31.69,31.69,31.68,31.69,31.68,31.68,31.68,31.69,31.69,31.69,31.69,31.68,31.68,31.69,31.70,31.69,31.68,31.69,31.69,31.69,31.69,31.68,31.69,31.69,31.69,31.69,31.69,31.70,31.69,31.69,31.69,31.69,31.69,31.70,31.69,31.69,31.69,31.68,31.69,31.70,31.69,31.70,31.69,31.68,31.69,31.70,31.69,31.69,31.68,31.70,31.70,31.69,31.69,31.68,31.69,31.69,31.69,31.69,31.69,31.69,31.69,31.69,31.69,31.69,31.69,31.69,31.69,31.70,31.69,31.70,31.69,31.69,31.70,31.70,31.70,31.69,31.70,31.70,31.70,31.69,31.69,31.69,31.70,31.70,31.70,31.70,31.70,31.69,31.70,31.70,31.69,31.70,31.69,31.69,31.69,31.69,31.69,31.69,31.70,31.70,31.70,31.70,31.69,31.70,31.70,31.69,31.69,31.69,31.70,31.70,31.70,31.70,31.69,31.69,31.69,31.69,31.70,31.69,31.69,31.70,31.70,31.70,31.69,31.69,31.69,31.70,31.69,31.70,31.70,31.70,31.70,31.70,31.70,31.69,31.69,31.69,31.69,31.69,31.69,31.70,31.70,31.69,31.69,31.69,31.69,31.70,31.69,31.70,31.70,31.69,31.69,31.69,8.79,6.96,4.85,2.77,0.79,2.97,4.74,6.60,8.27,9.82,12.15,11.76,15.93,14.96,18.72,17.44,20.84,21.86,24.16,25.98,26.53,27.24,26.29,27.17,27.39,27.91,28.70,28.10,27.41,27.03,27.71,27.48,26.90,27.38,27.09,27.01,27.16,27.56,27.54,27.83,28.11,28.74,28.77,28.26,28.94,29.14,29.80,30.30,30.00,30.65,30.26,30.34,30.23,29.74,29.91,30.03,29.48,29.25,29.60,29.52,28.94,29.02,29.54,28.60,28.18,29.46,29.39,28.16,28.68,29.71,29.22,28.31,29.50,30.03,29.62,29.82,28.54,28.93,28.49,28.41,28.29,28.13,27.59,27.74,28.44,27.59,27.11,27.83,28.03,28.90,28.18,28.23,28.62,28.84,28.34,28.55,28.94,28.81,28.84,29.27,29.49,29.26,29.44,29.75,30.46,30.08,30.67,30.72,30.17,30.30,29.82,30.20,29.94,29.15,28.86,29.66,29.42,28.68,28.78,29.49,29.10,28.62,29.21,29.51,29.02,29.02,29.33,29.89,29.74,30.16,29.76,29.35,29.65,29.91,29.53,29.12,29.79,29.90,29.21,29.36,30.16,29.85,29.63,30.01,30.38,30.59,30.52,30.93,30.69,30.52,30.94,31.01,30.73,30.81,31.17,31.13,30.86,31.15,31.25,31.10,30.90,30.96,31.12,31.05,31.08,31.18,31.25,31.31,31.31,31.17,31.18,31.12,31.02,31.17,31.03,31.21,31.20,31.36,31.32,31.22,31.39,31.31,31.35,31.47,31.48,31.49,31.52,31.51,31.46,31.41,31.44,31.33,31.29,31.27,31.43,31.32,31.44,31.33,31.46,31.46,31.48,31.40,31.35,31.46,31.40,31.24,31.33,31.41,31.33,31.15,31.33,31.37,31.31,31.23,31.25,31.31,31.22,31.03,31.19,31.19,31.33,31.27,31.15,31.21,31.23,31.26,31.00,31.06,31.08,31.02,30.78,30.90,30.95,30.67,30.54,30.48,30.69,30.99,30.96,31.15,31.23,31.28,31.35,31.34,31.30,31.44,31.33,31.33,31.40,31.44,31.28,31.36,31.44,31.38,31.32,31.41,31.44,31.42,31.47,31.42,31.50,31.53,31.54,31.52,31.48,31.45,31.47,31.44,31.40,31.43,31.37,31.35,31.41,31.42,31.28,31.31,31.40,31.32,31.20,31.27,31.37,31.36,31.44,31.29,31.26,31.27,31.27,31.14,31.01,30.81,30.64,30.42,30.34,30.53,30.53,30.06,30.23,30.67,30.44,30.19,30.62,30.90,30.52,30.49,30.97,31.02,30.93,30.91,31.07,30.83,30.96],[31.62,31.62,31.62,31.60,31.61,31.58,31.59,31.59,31.60,31.61,31.62,31.63,31.63,31.65,31.64,31.64,31.63,31.62,31.62,31.60,31.59,31.58,31.57,31.57,31.53,31.55,31.50,31.50,31.55,31.55,31.57,31.59,31.58,31.59,31.61,31.62,31.63,31.64,31.65,31.64,31.62,31.63,31.60,31.60,31.60,31.60,31.59,31.61,31.61,31.61,31.59,31.58,31.60,31.57,31.52,31.57,31.59,31.60,31.61,31.61,31.62,31.63,31.64,31.63,31.64,31.65,31.65,31.64,31.65,31.63,31.65,31.63,31.61,31.61,31.59,31.59,31.57,31.56,31.57,31.56,31.56,31.55,31.53,31.51,31.48,31.44,31.46,31.43,31.38,31.39,31.33,31.33,31.20,31.22,31.36,31.36,31.41,31.44,31.29,31.47,31.45,31.50,31.47,31.49,31.53,31.53,31.52,31.54,31.55,31.59,31.57,31.57,31.59,31.59,31.60,31.58,31.61,31.61,31.59,31.61,31.63,31.63,31.64,31.64,31.63,31.65,31.64,31.66,31.64,31.64,31.65,31.61,31.64,31.62,31.64,31.63,31.63,31.62,31.63,31.65,31.66,31.67,31.67,31.66,31.67,31.66,31.65,31.65,31.66,31.65,31.66,31.66,31.65,31.66,31.66,31.65,31.65,31.65,31.65,31.65,31.65,31.65,31.67,31.66,31.66,31.67,31.67,31.67,31.67,31.67,31.66,31.66,31.67,31.68,31.68,31.67,31.68,31.68,31.67,31.67,31.68,31.68,31.67,31.68,31.69,31.68,31.68,31.68,31.68,31.68,31.68,31.68,31.68,31.68,31.69,31.68,31.69,31.68,31.69,31.68,31.69,31.69,31.69,31.68,31.68,31.69,31.69,31.69,31.69,31.69,31.68,31.67,31.69,31.68,31.69,31.69,31.69,31.68,31.68,31.69,31.69,31.68,31.69,31.69,31.68,31.69,31.69,31.69,31.69,31.69,31.69,31.69,31.69,31.69,31.69,31.69,31.69,31.69,31.68,31.69,31.69,31.69,31.69,31.69,31.69,31.69,31.69,31.69,31.69,31.69,31.70,31.69,31.69,31.70,31.70,31.69,31.70,31.70,31.69,31.69,31.69,31.70,31.69,31.69,31.69,31.69,31.69,31.69,31.69,31.69,31.68,31.69,31.69,31.68,31.69,31.67,31.66,31.66,31.68,31.66,31.67,31.67,31.66,31.68,31.66,31.67,31.66,31.68,31.67,31.67,31.68,31.69,31.68,31.68,31.67,31.67,31.67,31.67,31.67,31.66,31.65,31.66,31.67,31.66,31.66,31.65,31.62,31.63,31.65,31.66,31.66,31.67,31.67,31.67,31.65,31.67,31.66,31.67,31.67,31.67,31.67,31.67,31.64,31.66,31.67,31.65,31.62,31.62,31.65,31.63,31.64,31.67,31.66,31.68,31.67,31.67,31.67,31.67,31.67,31.67,31.67,31.67,31.67,31.66,31.67,31.67,31.67,31.67,31.67,31.67,31.67,31.64,31.66,31.65,31.66,31.67,31.68,31.67,31.67,31.67,31.68,31.68,31.68,31.68,31.68,31.68,31.68,31.68,31.67,31.67,31.68,31.68,31.68,31.68,31.68,31.68,31.68,31.69,31.69,31.69,31.69,31.69,31.69,31.69,31.69,31.68,31.69,31.69,31.68,31.69,31.69,31.69,31.69,31.69,31.69,31.68,31.69,31.69,31.69,31.68,31.69,31.69,31.69,31.68,31.68,31.68,31.69,31.68,31.69,31.69,31.69,31.69,31.69,31.69,31.69,31.70,31.69,31.69,31.69,31.69,31.69,31.69,31.68,31.68,31.68,31.69,31.69,31.69,31.70,31.69,31.69,31.69,31.69,31.69,31.69,31.69,31.69,31.69,31.68,31.69,31.69,31.69,31.70,31.69,31.69,31.69,31.70,31.69,31.68,31.69,31.70,31.70,31.68,31.69,31.69,31.69,31.69,31.69,31.69,31.69,31.69,31.69,31.69,31.69,31.69,31.69,31.69,31.69,31.70,31.69,31.70,31.69,31.69,31.69,31.70,31.69,31.69,31.69,31.69,31.70,31.69,31.69,31.69,31.69,31.70,31.70,31.70,31.70,31.69,31.70,31.69,31.69,31.69,31.69,31.69,31.69,31.69,31.69,31.69,31.70,31.69,31.69,31.69,31.69,31.70,31.69,31.69,31.68,31.69,31.70,31.69,31.69,31.70,31.69,31.69,31.69,31.69,31.70,31.69,31.69,31.70,31.70,31.69,31.68,31.68,31.69,31.69,31.69,31.69,31.70,31.70,31.70,31.70,31.70,31.69,31.68,31.69,31.68,31.69,31.68,31.70,31.69,31.69,31.69,31.69,31.69,31.70,31.69,31.70,31.69,31.69,31.69,31.69,9.74,8.82,7.50,4.43,2.53,0.78,2.88,4.42,5.39,8.77,9.55,10.57,13.81,12.45,17.86,16.68,19.13,22.03,23.12,24.97,25.43,26.17,24.78,26.64,26.76,27.31,28.23,27.69,27.10,26.74,27.01,27.25,26.10,26.57,26.43,26.36,26.34,27.36,27.10,27.15,27.73,28.45,28.12,28.26,28.65,28.93,29.46,30.13,29.81,30.56,30.15,30.35,30.04,29.36,29.76,29.73,29.12,28.66,29.30,29.03,28.32,28.39,29.06,27.93,27.42,28.76,28.80,27.59,27.73,29.05,28.42,27.58,28.43,29.61,29.17,29.20,27.96,28.48,28.03,28.18,27.96,27.49,27.02,27.24,27.40,26.60,26.51,27.19,27.45,28.32,27.38,27.50,28.02,28.56,27.99,27.91,28.81,28.50,28.46,29.02,28.98,28.58,29.05,29.52,29.86,29.65,30.51,30.47,29.53,29.88,29.18,29.77,29.25,28.74,28.25,28.99,29.16,28.45,28.32,29.19,28.81,28.19,29.00,29.21,28.08,28.77,28.97,29.89,29.35,30.14,29.63,29.08,29.72,29.81,29.31,28.88,29.86,29.73,28.84,29.33,29.95,29.35,29.21,29.83,29.93,30.20,30.11,30.70,30.35,29.83,30.65,30.65,30.29,30.26,30.83,30.81,30.30,30.87,31.10,30.93,30.60,30.75,31.01,31.01,30.87,31.10,31.12,31.24,31.29,31.14,31.07,30.98,30.84,30.93,30.80,31.12,30.99,31.27,31.24,31.10,31.37,31.25,31.31,31.44,31.42,31.45,31.50,31.47,31.42,31.32,31.41,31.17,31.18,31.17,31.41,31.23,31.37,31.26,31.38,31.37,31.37,31.29,31.24,31.34,31.29,31.18,31.18,31.28,31.20,31.06,31.15,31.26,31.19,31.10,30.99,31.18,31.06,30.85,30.91,31.03,31.26,31.16,30.99,31.09,31.10,31.18,30.84,30.98,30.96,31.01,30.54,30.65,30.82,30.66,30.20,30.27,30.33,30.83,30.86,31.08,31.18,31.27,31.36,31.29,31.25,31.38,31.25,31.20,31.32,31.39,31.10,31.22,31.31,31.29,31.12,31.30,31.41,31.35,31.40,31.34,31.42,31.47,31.48,31.48,31.39,31.40,31.40,31.35,31.31,31.37,31.26,31.20,31.32,31.34,31.13,31.17,31.32,31.20,31.09,31.15,31.30,31.28,31.38,31.20,31.15,31.17,31.17,30.97,30.87,30.51,30.36,30.16,30.07,30.17,30.17,29.65,29.80,30.23,29.89,29.51,30.17,30.51,30.10,30.05,30.65,30.83,30.58,30.52,30.81,30.39,30.73],[31.60,31.62,31.62,31.61,31.61,31.58,31.57,31.60,31.61,31.62,31.62,31.63,31.62,31.65,31.64,31.64,31.63,31.62,31.62,31.60,31.60,31.58,31.59,31.58,31.53,31.56,31.52,31.51,31.55,31.56,31.57,31.59,31.60,31.60,31.61,31.62,31.63,31.64,31.65,31.65,31.63,31.63,31.61,31.60,31.61,31.60,31.59,31.62,31.61,31.62,31.60,31.58,31.60,31.58,31.52,31.57,31.59,31.60,31.61,31.61,31.62,31.63,31.64,31.63,31.64,31.65,31.64,31.65,31.65,31.63,31.65,31.62,31.62,31.62,31.59,31.60,31.57,31.58,31.58,31.54,31.57,31.53,31.53,31.50,31.46,31.43,31.45,31.40,31.36,31.36,31.26,31.30,31.18,31.28,31.35,31.36,31.41,31.44,31.31,31.47,31.46,31.49,31.47,31.51,31.54,31.54,31.52,31.55,31.55,31.59,31.57,31.57,31.59,31.59,31.60,31.59,31.61,31.61,31.60,31.61,31.63,31.63,31.63,31.64,31.63,31.64,31.64,31.65,31.64,31.63,31.63,31.62,31.64,31.62,31.64,31.63,31.63,31.64,31.64,31.65,31.66,31.66,31.66,31.65,31.67,31.66,31.65,31.65,31.66,31.64,31.66,31.66,31.65,31.65,31.65,31.64,31.64,31.65,31.64,31.64,31.64,31.65,31.65,31.65,31.64,31.66,31.66,31.65,31.65,31.66,31.65,31.65,31.66,31.67,31.66,31.66,31.67,31.66,31.66,31.66,31.67,31.67,31.67,31.68,31.67,31.67,31.67,31.68,31.67,31.68,31.68,31.68,31.67,31.68,31.68,31.67,31.67,31.67,31.68,31.67,31.68,31.69,31.68,31.68,31.68,31.68,31.68,31.68,31.69,31.68,31.68,31.68,31.68,31.68,31.68,31.69,31.68,31.68,31.68,31.69,31.69,31.68,31.68,31.68,31.68,31.68,31.68,31.69,31.68,31.69,31.68,31.69,31.68,31.68,31.68,31.69,31.69,31.68,31.68,31.69,31.68,31.69,31.69,31.69,31.68,31.69,31.69,31.68,31.68,31.69,31.69,31.68,31.69,31.69,31.69,31.69,31.69,31.70,31.69,31.69,31.69,31.69,31.69,31.68,31.68,31.69,31.69,31.68,31.69,31.68,31.68,31.68,31.69,31.68,31.69,31.67,31.66,31.66,31.67,31.66,31.67,31.66,31.66,31.68,31.66,31.66,31.66,31.67,31.67,31.67,31.68,31.68,31.68,31.68,31.67,31.67,31.67,31.67,31.66,31.66,31.65,31.66,31.67,31.66,31.65,31.65,31.63,31.63,31.65,31.66,31.67,31.67,31.67,31.67,31.66,31.67,31.66,31.67,31.67,31.67,31.67,31.67,31.64,31.66,31.66,31.64,31.62,31.63,31.65,31.63,31.63,31.67,31.66,31.68,31.67,31.66,31.67,31.67,31.67,31.67,31.66,31.66,31.67,31.67,31.67,31.67,31.67,31.67,31.67,31.67,31.67,31.65,31.66,31.66,31.66,31.66,31.67,31.66,31.67,31.68,31.68,31.68,31.68,31.68,31.68,31.68,31.68,31.68,31.67,31.67,31.68,31.68,31.68,31.68,31.68,31.69,31.69,31.68,31.69,31.69,31.69,31.69,31.69,31.68,31.69,31.68,31.68,31.69,31.68,31.69,31.69,31.68,31.69,31.69,31.68,31.68,31.69,31.68,31.69,31.67,31.69,31.69,31.69,31.68,31.68,31.68,31.68,31.68,31.69,31.68,31.68,31.69,31.68,31.69,31.68,31.70,31.68,31.68,31.68,31.69,31.69,31.68,31.68,31.69,31.69,31.68,31.69,31.69,31.70,31.68,31.69,31.68,31.68,31.69,31.69,31.69,31.69,31.69,31.68,31.69,31.69,31.69,31.70,31.68,31.68,31.69,31.70,31.69,31.68,31.68,31.70,31.70,31.68,31.68,31.68,31.69,31.69,31.69,31.68,31.69,31.69,31.69,31.69,31.69,31.69,31.69,31.69,31.69,31.70,31.69,31.70,31.69,31.69,31.69,31.70,31.70,31.69,31.69,31.69,31.70,31.69,31.69,31.69,31.70,31.70,31.70,31.70,31.70,31.69,31.69,31.70,31.69,31.70,31.69,31.69,31.69,31.69,31.69,31.69,31.70,31.70,31.70,31.70,31.69,31.70,31.70,31.70,31.69,31.69,31.70,31.69,31.69,31.70,31.69,31.70,31.69,31.70,31.70,31.69,31.69,31.70,31.70,31.69,31.69,31.68,31.69,31.69,31.69,31.70,31.70,31.70,31.70,31.70,31.70,31.69,31.69,31.69,31.68,31.69,31.70,31.69,31.69,31.69,31.69,31.69,31.69,31.70,31.69,31.69,31.70,31.69,31.69,31.69,13.40,10.09,9.35,7.25,4.52,2.39,0.77,2.53,3.97,7.35,8.16,10.35,12.31,12.35,17.19,14.72,20.39,21.09,23.70,24.91,25.83,26.62,26.10,27.55,27.20,28.18,28.87,28.19,27.34,26.63,27.31,26.61,26.07,26.99,26.38,26.30,26.36,27.20,27.15,27.25,27.54,28.09,28.03,27.70,28.34,28.76,29.37,29.86,29.58,30.36,30.10,30.31,29.92,29.26,29.69,29.74,29.18,28.85,29.42,29.23,28.39,28.68,29.25,28.22,27.77,28.98,29.04,27.94,28.20,29.40,29.04,27.82,29.13,29.83,29.61,29.64,28.36,28.78,28.37,28.48,28.22,27.54,27.13,27.79,27.73,26.53,26.83,27.31,27.58,27.93,27.35,27.43,28.06,28.20,27.86,27.79,28.72,28.41,28.38,28.98,29.13,28.84,29.13,29.38,30.02,29.86,30.53,30.54,29.86,30.10,29.62,30.07,29.66,28.93,28.59,29.40,29.22,28.34,28.45,29.28,28.87,28.26,28.98,29.17,28.70,29.10,29.05,29.71,29.51,29.94,29.53,29.10,29.44,29.71,29.11,28.85,29.66,29.72,28.73,29.17,29.93,29.45,29.25,29.76,30.05,30.33,30.34,30.76,30.41,30.22,30.79,30.81,30.52,30.64,30.99,30.97,30.64,30.98,31.12,30.96,30.70,30.79,30.99,30.98,30.98,31.12,31.16,31.21,31.30,31.16,31.11,31.04,30.96,31.09,30.85,31.13,31.05,31.26,31.22,31.10,31.31,31.22,31.29,31.41,31.41,31.44,31.49,31.48,31.40,31.35,31.38,31.22,31.15,31.21,31.39,31.24,31.38,31.26,31.39,31.41,31.40,31.30,31.25,31.37,31.31,31.16,31.24,31.30,31.21,31.04,31.22,31.28,31.19,31.09,31.09,31.21,31.07,30.91,31.06,31.07,31.27,31.17,31.06,31.15,31.11,31.16,30.84,30.97,30.92,30.93,30.59,30.69,30.80,30.55,30.23,30.26,30.42,30.83,30.79,31.02,31.11,31.24,31.33,31.24,31.19,31.37,31.26,31.25,31.34,31.37,31.18,31.28,31.36,31.31,31.19,31.33,31.41,31.38,31.41,31.34,31.45,31.47,31.50,31.49,31.42,31.43,31.42,31.38,31.34,31.38,31.29,31.27,31.33,31.33,31.21,31.22,31.31,31.24,31.12,31.16,31.27,31.28,31.36,31.19,31.15,31.15,31.15,30.98,30.84,30.60,30.33,30.10,30.11,30.26,30.23,29.69,29.91,30.49,30.12,29.78,30.39,30.70,30.33,30.33,30.81,30.80,30.77,30.67,30.91,30.57,30.77],[31.62,31.62,31.62,31.61,31.61,31.57,31.57,31.59,31.61,31.62,31.61,31.62,31.62,31.64,31.64,31.63,31.62,31.61,31.62,31.60,31.59,31.59,31.56,31.57,31.52,31.56,31.49,31.48,31.53,31.54,31.56,31.60,31.58,31.60,31.60,31.61,31.62,31.64,31.65,31.64,31.62,31.62,31.60,31.60,31.60,31.59,31.57,31.61,31.61,31.61,31.59,31.57,31.59,31.57,31.51,31.57,31.59,31.60,31.60,31.61,31.62,31.62,31.63,31.63,31.64,31.65,31.64,31.64,31.65,31.63,31.64,31.62,31.61,31.60,31.60,31.59,31.56,31.57,31.56,31.54,31.56,31.53,31.51,31.50,31.44,31.40,31.43,31.39,31.33,31.34,31.29,31.27,31.17,31.23,31.36,31.37,31.38,31.39,31.29,31.44,31.45,31.48,31.47,31.48,31.53,31.53,31.52,31.55,31.55,31.59,31.57,31.57,31.60,31.59,31.60,31.58,31.62,31.61,31.59,31.61,31.63,31.63,31.64,31.63,31.63,31.64,31.64,31.65,31.64,31.63,31.64,31.62,31.63,31.63,31.64,31.63,31.63,31.64,31.63,31.65,31.66,31.66,31.66,31.65,31.66,31.65,31.65,31.65,31.66,31.65,31.66,31.66,31.65,31.65,31.65,31.65,31.65,31.66,31.66,31.66,31.66,31.67,31.67,31.67,31.66,31.67,31.67,31.68,31.67,31.67,31.67,31.67,31.68,31.68,31.69,31.68,31.69,31.69,31.67,31.68,31.69,31.69,31.67,31.69,31.69,31.68,31.68,31.68,31.69,31.69,31.69,31.69,31.69,31.68,31.69,31.69,31.68,31.68,31.69,31.68,31.69,31.69,31.69,31.67,31.68,31.69,31.68,31.68,31.69,31.69,31.67,31.67,31.69,31.68,31.68,31.69,31.69,31.68,31.68,31.69,31.69,31.68,31.69,31.69,31.68,31.69,31.69,31.69,31.69,31.69,31.69,31.69,31.69,31.69,31.69,31.69,31.69,31.69,31.68,31.69,31.69,31.69,31.69,31.69,31.69,31.69,31.69,31.69,31.69,31.69,31.70,31.69,31.69,31.70,31.70,31.70,31.70,31.70,31.70,31.70,31.69,31.69,31.69,31.69,31.69,31.69,31.69,31.69,31.69,31.69,31.69,31.69,31.69,31.68,31.69,31.67,31.66,31.67,31.67,31.66,31.68,31.67,31.66,31.68,31.66,31.66,31.66,31.68,31.67,31.67,31.68,31.69,31.68,31.68,31.67,31.67,31.67,31.68,31.67,31.66,31.65,31.67,31.67,31.66,31.66,31.65,31.62,31.63,31.66,31.67,31.66,31.67,31.67,31.67,31.66,31.67,31.67,31.67,31.67,31.67,31.67,31.67,31.65,31.67,31.67,31.64,31.62,31.62,31.65,31.63,31.64,31.67,31.65,31.68,31.67,31.67,31.67,31.67,31.67,31.67,31.67,31.67,31.67,31.67,31.67,31.67,31.67,31.67,31.67,31.67,31.66,31.65,31.66,31.65,31.66,31.67,31.68,31.66,31.67,31.68,31.68,31.68,31.68,31.68,31.68,31.68,31.68,31.68,31.67,31.68,31.68,31.68,31.68,31.68,31.68,31.69,31.68,31.69,31.69,31.69,31.69,31.69,31.69,31.69,31.69,31.68,31.69,31.69,31.69,31.69,31.69,31.69,31.69,31.69,31.69,31.68,31.69,31.69,31.69,31.68,31.69,31.69,31.69,31.68,31.68,31.68,31.68,31.68,31.69,31.69,31.69,31.69,31.68,31.69,31.69,31.70,31.69,31.69,31.69,31.69,31.69,31.68,31.68,31.68,31.68,31.68,31.69,31.69,31.70,31.69,31.69,31.69,31.69,31.69,31.69,31.69,31.69,31.69,31.68,31.69,31.69,31.69,31.69,31.69,31.68,31.69,31.69,31.69,31.68,31.68,31.70,31.70,31.69,31.69,31.68,31.69,31.69,31.69,31.68,31.69,31.69,31.69,31.69,31.69,31.69,31.69,31.69,31.69,31.70,31.69,31.70,31.69,31.70,31.69,31.70,31.70,31.69,31.69,31.69,31.69,31.69,31.68,31.69,31.69,31.70,31.70,31.70,31.70,31.70,31.70,31.69,31.69,31.70,31.69,31.69,31.69,31.69,31.69,31.69,31.70,31.69,31.69,31.69,31.69,31.69,31.69,31.69,31.68,31.69,31.70,31.69,31.69,31.70,31.68,31.69,31.68,31.69,31.70,31.69,31.68,31.70,31.70,31.68,31.68,31.67,31.69,31.69,31.69,31.69,31.70,31.70,31.70,31.70,31.70,31.69,31.68,31.69,31.68,31.69,31.68,31.69,31.69,31.69,31.68,31.69,31.69,31.69,31.69,31.69,31.69,31.69,31.69,31.70,16.86,12.56,10.07,9.17,7.62,4.34,2.28,0.77,2.88,5.15,7.04,8.42,10.80,12.22,14.96,15.65,18.59,20.04,22.79,23.91,24.47,25.27,25.01,25.71,26.55,26.80,27.67,27.32,26.49,25.72,25.83,25.82,25.48,25.88,25.60,25.56,25.95,26.63,26.50,26.06,26.50,27.76,27.40,26.90,27.38,28.22,29.20,29.51,29.14,30.21,29.95,30.19,29.63,28.81,29.44,29.36,28.60,28.27,28.86,28.60,27.85,27.75,28.47,27.64,27.01,28.11,28.26,27.16,27.38,28.59,28.10,27.20,28.05,29.41,28.94,29.07,27.65,28.28,27.59,27.80,27.91,27.06,26.62,27.41,27.58,26.01,26.15,27.21,27.45,28.13,26.95,26.59,27.09,28.01,27.48,26.67,28.56,28.20,28.05,28.72,28.81,28.33,28.61,29.15,29.53,29.11,30.26,30.16,29.03,29.46,28.81,29.51,29.06,28.54,28.06,28.92,28.80,28.19,27.99,28.98,28.38,27.94,28.82,29.05,28.20,28.92,29.06,29.74,29.56,30.09,29.52,28.98,29.57,29.67,29.08,28.65,29.69,29.57,28.57,29.01,29.86,29.20,28.91,29.69,29.79,29.93,29.93,30.53,30.26,29.77,30.51,30.51,30.18,30.13,30.62,30.67,30.23,30.68,30.90,30.76,30.37,30.59,30.82,30.89,30.80,31.02,31.01,31.10,31.16,31.03,31.00,30.85,30.82,30.87,30.68,31.00,30.82,31.14,31.09,30.93,31.20,31.08,31.17,31.28,31.31,31.32,31.43,31.39,31.29,31.22,31.26,31.07,31.04,31.04,31.27,31.12,31.23,31.14,31.27,31.29,31.26,31.18,31.15,31.22,31.18,31.08,31.07,31.14,31.06,30.95,31.00,31.15,31.04,30.97,30.81,31.02,30.94,30.71,30.74,30.87,31.12,30.97,30.80,30.92,30.93,30.97,30.66,30.81,30.84,30.87,30.44,30.54,30.75,30.50,30.03,30.17,30.22,30.71,30.71,30.95,31.07,31.19,31.29,31.20,31.11,31.28,31.12,31.06,31.19,31.23,30.95,31.11,31.17,31.14,31.00,31.19,31.33,31.24,31.29,31.26,31.32,31.38,31.41,31.41,31.31,31.31,31.29,31.26,31.21,31.28,31.15,31.08,31.21,31.19,30.97,31.01,31.15,31.03,30.94,30.97,31.12,31.17,31.25,31.05,30.99,31.04,31.05,30.82,30.77,30.40,30.21,29.99,29.96,30.10,29.91,29.47,29.68,30.15,29.75,29.43,29.98,30.38,29.92,29.91,30.54,30.63,30.53,30.33,30.65,30.17,30.48],[31.59,31.61,31.62,31.61,31.60,31.58,31.58,31.60,31.60,31.61,31.61,31.62,31.62,31.64,31.63,31.63,31.62,31.61,31.61,31.59,31.59,31.58,31.57,31.58,31.53,31.55,31.49,31.50,31.53,31.54,31.55,31.59,31.59,31.59,31.60,31.61,31.61,31.63,31.64,31.63,31.61,31.62,31.60,31.59,31.59,31.58,31.57,31.60,31.60,31.61,31.58,31.56,31.58,31.57,31.51,31.56,31.58,31.60,31.60,31.60,31.61,31.62,31.63,31.62,31.63,31.64,31.63,31.64,31.64,31.63,31.64,31.62,31.61,31.60,31.59,31.59,31.56,31.57,31.57,31.54,31.55,31.53,31.50,31.49,31.45,31.40,31.42,31.37,31.30,31.31,31.24,31.21,31.09,31.20,31.31,31.32,31.39,31.38,31.30,31.44,31.44,31.47,31.48,31.51,31.53,31.54,31.52,31.55,31.56,31.59,31.58,31.58,31.60,31.59,31.60,31.59,31.61,31.61,31.59,31.61,31.62,31.63,31.63,31.62,31.62,31.64,31.63,31.64,31.64,31.63,31.63,31.61,31.62,31.62,31.63,31.63,31.62,31.63,31.63,31.64,31.65,31.65,31.64,31.64,31.66,31.65,31.64,31.64,31.65,31.64,31.65,31.65,31.64,31.64,31.64,31.64,31.63,31.63,31.63,31.62,31.63,31.64,31.65,31.65,31.64,31.66,31.66,31.66,31.65,31.65,31.66,31.65,31.66,31.67,31.67,31.66,31.67,31.67,31.66,31.66,31.67,31.67,31.67,31.68,31.68,31.66,31.67,31.67,31.67,31.67,31.68,31.67,31.67,31.68,31.67,31.68,31.66,31.67,31.68,31.66,31.68,31.68,31.68,31.67,31.68,31.68,31.67,31.68,31.68,31.68,31.66,31.67,31.68,31.67,31.68,31.68,31.68,31.67,31.68,31.69,31.68,31.67,31.68,31.68,31.67,31.68,31.68,31.68,31.68,31.68,31.68,31.69,31.68,31.68,31.68,31.68,31.68,31.68,31.67,31.68,31.68,31.68,31.68,31.68,31.67,31.68,31.68,31.68,31.68,31.69,31.69,31.68,31.68,31.69,31.69,31.68,31.68,31.69,31.69,31.68,31.68,31.69,31.68,31.68,31.68,31.68,31.68,31.68,31.68,31.67,31.67,31.68,31.68,31.67,31.68,31.67,31.66,31.66,31.67,31.66,31.67,31.66,31.66,31.67,31.65,31.67,31.66,31.67,31.66,31.67,31.67,31.68,31.67,31.67,31.67,31.67,31.66,31.67,31.66,31.65,31.64,31.65,31.67,31.66,31.65,31.64,31.63,31.63,31.65,31.67,31.66,31.67,31.66,31.66,31.66,31.66,31.66,31.67,31.66,31.67,31.67,31.67,31.65,31.66,31.66,31.64,31.60,31.61,31.65,31.63,31.64,31.67,31.66,31.68,31.67,31.67,31.67,31.67,31.66,31.67,31.66,31.67,31.66,31.67,31.67,31.67,31.67,31.67,31.67,31.67,31.67,31.64,31.65,31.65,31.67,31.65,31.67,31.65,31.67,31.67,31.67,31.68,31.67,31.67,31.67,31.68,31.67,31.68,31.66,31.66,31.67,31.67,31.67,31.68,31.68,31.68,31.68,31.68,31.68,31.68,31.69,31.68,31.68,31.68,31.68,31.69,31.68,31.69,31.68,31.68,31.68,31.68,31.68,31.68,31.68,31.68,31.69,31.68,31.68,31.67,31.68,31.68,31.68,31.68,31.67,31.68,31.68,31.68,31.69,31.68,31.68,31.68,31.68,31.69,31.68,31.69,31.69,31.68,31.68,31.69,31.68,31.68,31.68,31.68,31.68,31.68,31.69,31.69,31.69,31.68,31.69,31.68,31.68,31.68,31.68,31.68,31.69,31.69,31.68,31.69,31.69,31.69,31.68,31.68,31.68,31.68,31.69,31.68,31.68,31.68,31.69,31.69,31.68,31.69,31.68,31.69,31.69,31.68,31.69,31.69,31.69,31.69,31.69,31.69,31.69,31.68,31.69,31.69,31.69,31.69,31.69,31.69,31.69,31.69,31.69,31.69,31.69,31.69,31.69,31.69,31.69,31.69,31.69,31.69,31.69,31.69,31.69,31.69,31.69,31.70,31.69,31.69,31.69,31.69,31.69,31.69,31.69,31.69,31.69,31.69,31.69,31.69,31.69,31.69,31.69,31.69,31.69,31.68,31.69,31.70,31.69,31.69,31.70,31.69,31.69,31.69,31.69,31.69,31.69,31.69,31.69,31.69,31.69,31.69,31.68,31.69,31.69,31.69,31.69,31.70,31.69,31.70,31.70,31.69,31.69,31.68,31.69,31.68,31.69,31.69,31.69,31.69,31.69,31.69,31.69,31.69,31.69,31.69,31.69,31.69,31.69,31.69,31.69,19.76,15.46,13.31,10.29,8.41,6.29,4.26,2.46,0.77,2.77,4.48,6.68,8.85,10.68,12.77,14.22,19.46,20.72,21.74,23.03,23.34,24.54,24.28,25.97,26.69,27.24,27.82,27.09,26.48,25.58,25.66,25.58,25.69,25.83,25.50,25.55,26.25,26.30,25.95,26.66,25.82,27.47,27.39,26.18,26.46,27.68,28.18,29.06,28.83,29.85,29.62,29.88,29.18,28.54,29.19,28.97,28.39,28.00,28.65,28.25,27.64,27.65,28.28,27.60,26.95,28.00,27.97,27.16,27.44,28.80,27.80,27.28,28.53,29.38,28.80,29.07,27.58,28.06,27.75,27.90,27.63,27.07,26.67,27.16,27.27,26.22,26.73,27.17,27.07,27.65,26.98,26.94,26.58,27.73,26.97,26.80,27.65,27.87,27.82,28.16,28.42,28.19,28.52,28.94,29.15,28.93,29.89,29.91,28.94,29.13,28.58,29.49,28.75,28.27,28.03,28.68,28.40,27.87,28.06,28.58,28.25,27.89,28.59,28.69,28.08,28.48,28.85,29.33,29.18,29.69,29.19,28.65,29.21,29.35,28.71,28.35,29.24,29.06,28.22,28.67,29.47,29.04,28.80,29.48,29.70,29.70,29.74,30.32,30.07,29.76,30.38,30.40,30.00,30.12,30.60,30.57,30.21,30.75,30.86,30.75,30.39,30.66,30.83,30.88,30.85,30.97,31.00,31.03,31.16,30.97,30.91,30.78,30.82,30.88,30.69,31.00,30.88,31.17,31.09,30.93,31.17,31.05,31.16,31.23,31.29,31.31,31.39,31.37,31.28,31.23,31.21,31.10,30.98,31.01,31.25,31.14,31.22,31.15,31.27,31.27,31.26,31.17,31.16,31.23,31.17,31.08,31.06,31.17,31.03,30.93,31.04,31.16,31.03,30.96,30.90,31.04,30.87,30.73,30.79,30.83,31.08,30.91,30.73,30.91,30.84,30.92,30.51,30.72,30.74,30.75,30.31,30.39,30.55,30.34,29.87,30.03,30.01,30.56,30.58,30.89,31.00,31.14,31.25,31.10,31.07,31.23,31.09,31.06,31.19,31.20,31.00,31.11,31.20,31.15,31.07,31.24,31.28,31.26,31.31,31.26,31.30,31.35,31.38,31.38,31.32,31.32,31.27,31.26,31.23,31.24,31.15,31.13,31.17,31.17,31.01,31.00,31.13,31.01,30.91,30.96,31.10,31.16,31.18,31.02,30.96,30.99,30.99,30.74,30.64,30.27,30.01,29.73,29.68,29.85,29.80,29.23,29.36,29.99,29.56,29.18,29.81,30.35,29.98,29.98,30.52,30.66,30.58,30.46,30.69,30.17,30.49],[31.57,31.61,31.61,31.60,31.59,31.56,31.57,31.59,31.60,31.61,31.61,31.62,31.62,31.63,31.63,31.62,31.61,31.61,31.61,31.60,31.59,31.59,31.57,31.58,31.51,31.55,31.46,31.47,31.50,31.53,31.55,31.59,31.59,31.60,31.60,31.61,31.61,31.63,31.63,31.62,31.61,31.61,31.59,31.60,31.59,31.57,31.56,31.59,31.60,31.61,31.57,31.57,31.57,31.56,31.50,31.56,31.58,31.61,31.60,31.60,31.60,31.61,31.62,31.62,31.63,31.64,31.63,31.63,31.64,31.63,31.63,31.62,31.61,31.61,31.60,31.59,31.56,31.56,31.57,31.53,31.54,31.51,31.48,31.46,31.41,31.32,31.37,31.31,31.24,31.20,31.14,31.19,31.06,31.09,31.22,31.27,31.32,31.29,31.17,31.40,31.39,31.42,31.43,31.48,31.52,31.52,31.50,31.55,31.55,31.58,31.57,31.56,31.59,31.59,31.59,31.59,31.60,31.60,31.58,31.61,31.61,31.62,31.62,31.63,31.61,31.62,31.62,31.63,31.63,31.62,31.62,31.62,31.62,31.61,31.62,31.62,31.61,31.62,31.62,31.63,31.64,31.65,31.64,31.63,31.65,31.64,31.63,31.63,31.65,31.63,31.64,31.64,31.64,31.64,31.64,31.63,31.62,31.63,31.62,31.62,31.63,31.64,31.64,31.64,31.64,31.65,31.66,31.66,31.65,31.65,31.66,31.65,31.66,31.67,31.67,31.66,31.67,31.67,31.66,31.65,31.67,31.67,31.67,31.67,31.67,31.68,31.67,31.67,31.67,31.68,31.67,31.67,31.67,31.67,31.67,31.67,31.67,31.67,31.68,31.67,31.67,31.68,31.68,31.68,31.67,31.68,31.68,31.68,31.68,31.68,31.68,31.68,31.68,31.68,31.68,31.68,31.68,31.67,31.68,31.69,31.68,31.68,31.68,31.68,31.67,31.68,31.68,31.68,31.68,31.68,31.68,31.69,31.68,31.68,31.68,31.68,31.68,31.68,31.68,31.68,31.68,31.68,31.68,31.68,31.68,31.68,31.68,31.68,31.68,31.69,31.69,31.68,31.69,31.69,31.69,31.69,31.69,31.70,31.69,31.69,31.69,31.69,31.68,31.68,31.69,31.68,31.68,31.68,31.68,31.67,31.67,31.68,31.68,31.67,31.68,31.68,31.66,31.66,31.67,31.66,31.67,31.66,31.66,31.68,31.66,31.67,31.66,31.66,31.66,31.67,31.67,31.68,31.67,31.67,31.67,31.67,31.66,31.67,31.66,31.65,31.65,31.66,31.66,31.65,31.65,31.64,31.62,31.63,31.65,31.66,31.66,31.67,31.66,31.66,31.65,31.66,31.65,31.66,31.66,31.66,31.67,31.67,31.65,31.65,31.66,31.63,31.60,31.61,31.65,31.64,31.63,31.67,31.66,31.68,31.66,31.67,31.67,31.67,31.66,31.67,31.66,31.66,31.66,31.66,31.66,31.66,31.66,31.66,31.67,31.66,31.67,31.64,31.65,31.65,31.66,31.65,31.67,31.66,31.66,31.67,31.67,31.68,31.67,31.67,31.67,31.68,31.67,31.68,31.67,31.66,31.67,31.67,31.67,31.68,31.67,31.68,31.68,31.68,31.68,31.68,31.68,31.68,31.68,31.68,31.69,31.68,31.68,31.69,31.68,31.68,31.69,31.68,31.68,31.68,31.68,31.68,31.68,31.68,31.69,31.68,31.68,31.69,31.68,31.68,31.68,31.68,31.68,31.68,31.68,31.68,31.68,31.68,31.68,31.68,31.68,31.69,31.68,31.68,31.68,31.69,31.69,31.68,31.68,31.68,31.68,31.68,31.69,31.68,31.69,31.68,31.69,31.68,31.68,31.68,31.69,31.68,31.69,31.68,31.68,31.69,31.69,31.69,31.69,31.68,31.68,31.68,31.69,31.68,31.68,31.68,31.69,31.69,31.68,31.69,31.68,31.69,31.69,31.69,31.68,31.68,31.68,31.68,31.69,31.69,31.69,31.69,31.69,31.69,31.69,31.69,31.69,31.69,31.69,31.69,31.69,31.69,31.69,31.69,31.69,31.69,31.69,31.69,31.69,31.69,31.69,31.69,31.69,31.69,31.69,31.69,31.69,31.69,31.69,31.69,31.69,31.69,31.69,31.69,31.69,31.69,31.69,31.69,31.69,31.69,31.69,31.69,31.69,31.69,31.69,31.69,31.69,31.69,31.70,31.68,31.69,31.68,31.69,31.69,31.69,31.69,31.69,31.69,31.69,31.69,31.68,31.69,31.69,31.69,31.69,31.69,31.69,31.69,31.69,31.69,31.69,31.69,31.68,31.68,31.69,31.69,31.69,31.69,31.69,31.69,31.69,31.69,31.69,31.69,31.69,31.69,31.69,31.69,31.69,21.70,19.10,16.15,13.75,9.89,9.29,6.91,5.47,2.25,0.79,3.07,5.60,7.23,9.68,11.60,12.58,18.12,19.70,20.98,22.24,23.13,24.42,24.25,25.94,26.53,26.85,27.35,26.59,26.71,25.51,26.11,25.22,25.66,25.99,25.08,24.97,25.40,25.69,25.90,25.24,25.56,26.66,26.96,25.67,25.99,27.50,27.80,28.43,28.87,29.74,29.43,29.84,29.16,28.42,28.98,29.01,28.29,27.71,28.59,28.27,27.42,27.44,28.31,27.51,26.85,28.16,28.28,27.30,27.69,28.91,28.33,27.60,28.46,29.50,29.05,29.13,28.02,28.77,28.15,28.29,27.87,27.29,26.90,27.31,27.50,26.13,26.25,27.38,27.02,27.64,26.96,26.59,26.93,27.50,27.00,26.76,27.86,27.91,27.78,28.21,28.56,28.13,28.35,28.94,29.28,29.12,30.08,29.99,29.06,29.33,28.89,29.65,29.27,28.44,28.31,29.04,28.57,27.95,28.28,28.83,28.07,27.98,28.71,28.86,28.41,28.45,28.86,29.42,29.10,29.71,29.39,28.74,28.97,29.45,28.81,28.45,29.31,29.26,28.35,28.76,29.66,29.11,28.89,29.49,29.82,29.86,29.80,30.38,30.14,29.77,30.52,30.56,30.39,30.48,30.81,30.86,30.60,30.85,31.02,30.94,30.69,30.71,30.90,30.83,30.88,30.95,31.02,31.09,31.17,31.02,30.96,30.80,30.80,30.89,30.79,31.02,31.02,31.18,31.16,31.03,31.24,31.13,31.20,31.31,31.31,31.35,31.43,31.39,31.32,31.25,31.27,31.18,31.07,31.04,31.28,31.17,31.27,31.15,31.28,31.31,31.29,31.20,31.17,31.28,31.20,31.05,31.15,31.21,31.07,30.96,31.12,31.15,31.01,30.95,30.94,31.00,30.91,30.78,30.87,30.85,31.12,30.97,30.78,30.96,30.92,31.01,30.60,30.77,30.85,30.78,30.43,30.57,30.64,30.32,30.05,30.15,30.29,30.75,30.71,30.96,31.06,31.18,31.27,31.17,31.16,31.32,31.21,31.17,31.25,31.30,31.10,31.19,31.28,31.23,31.14,31.24,31.29,31.27,31.33,31.28,31.37,31.41,31.42,31.40,31.32,31.34,31.32,31.28,31.24,31.25,31.15,31.17,31.24,31.22,31.07,31.10,31.21,31.10,30.99,31.05,31.18,31.20,31.28,31.09,31.07,31.10,31.09,30.90,30.79,30.55,30.29,29.91,29.94,30.19,30.17,29.44,29.72,30.34,30.03,29.55,30.16,30.49,30.09,30.07,30.56,30.68,30.47,30.55,30.70,30.45,30.67],[31.56,31.60,31.60,31.60,31.59,31.55,31.54,31.57,31.59,31.61,31.60,31.61,31.61,31.62,31.61,31.60,31.60,31.59,31.60,31.58,31.57,31.57,31.54,31.54,31.50,31.53,31.43,31.45,31.49,31.51,31.52,31.57,31.56,31.58,31.58,31.59,31.61,31.62,31.62,31.62,31.60,31.60,31.58,31.58,31.57,31.55,31.54,31.59,31.59,31.59,31.54,31.54,31.57,31.55,31.48,31.54,31.57,31.59,31.59,31.59,31.59,31.60,31.61,31.61,31.61,31.62,31.62,31.62,31.62,31.61,31.62,31.61,31.59,31.59,31.58,31.56,31.53,31.54,31.54,31.51,31.53,31.51,31.48,31.44,31.38,31.34,31.37,31.29,31.20,31.24,31.11,31.12,31.01,31.06,31.21,31.26,31.28,31.33,31.14,31.38,31.37,31.39,31.40,31.47,31.49,31.49,31.47,31.53,31.52,31.56,31.55,31.54,31.58,31.57,31.57,31.58,31.60,31.60,31.57,31.59,31.61,31.61,31.62,31.61,31.61,31.62,31.62,31.62,31.62,31.62,31.62,31.60,31.61,31.59,31.61,31.61,31.61,31.62,31.61,31.63,31.63,31.64,31.63,31.63,31.64,31.64,31.63,31.62,31.64,31.62,31.63,31.63,31.63,31.63,31.63,31.62,31.61,31.61,31.62,31.60,31.62,31.62,31.64,31.63,31.62,31.64,31.65,31.64,31.64,31.66,31.64,31.64,31.66,31.67,31.66,31.66,31.67,31.66,31.65,31.65,31.67,31.66,31.66,31.67,31.66,31.66,31.67,31.67,31.66,31.67,31.67,31.67,31.66,31.67,31.67,31.66,31.66,31.67,31.67,31.64,31.67,31.68,31.67,31.67,31.67,31.67,31.66,31.67,31.68,31.67,31.66,31.67,31.67,31.67,31.67,31.68,31.67,31.67,31.68,31.68,31.67,31.67,31.68,31.67,31.66,31.68,31.67,31.68,31.68,31.68,31.68,31.69,31.68,31.67,31.68,31.68,31.68,31.68,31.68,31.68,31.67,31.68,31.68,31.68,31.67,31.68,31.68,31.68,31.68,31.69,31.68,31.68,31.69,31.69,31.69,31.69,31.69,31.69,31.69,31.69,31.68,31.69,31.68,31.68,31.68,31.68,31.68,31.67,31.67,31.67,31.67,31.67,31.68,31.67,31.68,31.67,31.65,31.65,31.67,31.65,31.66,31.65,31.65,31.67,31.65,31.66,31.65,31.66,31.65,31.66,31.67,31.67,31.66,31.67,31.66,31.66,31.66,31.66,31.65,31.64,31.64,31.65,31.66,31.65,31.65,31.63,31.60,31.61,31.64,31.66,31.66,31.67,31.65,31.65,31.65,31.66,31.65,31.66,31.66,31.66,31.66,31.66,31.64,31.66,31.66,31.63,31.60,31.61,31.64,31.62,31.63,31.66,31.66,31.67,31.66,31.66,31.66,31.66,31.66,31.66,31.66,31.66,31.66,31.66,31.66,31.66,31.66,31.66,31.67,31.66,31.66,31.64,31.65,31.64,31.66,31.65,31.66,31.66,31.66,31.67,31.67,31.67,31.67,31.66,31.67,31.67,31.67,31.67,31.66,31.66,31.67,31.67,31.67,31.67,31.67,31.68,31.67,31.68,31.68,31.68,31.68,31.68,31.68,31.68,31.68,31.68,31.68,31.69,31.68,31.68,31.68,31.68,31.68,31.68,31.68,31.68,31.68,31.68,31.69,31.67,31.68,31.68,31.68,31.68,31.68,31.68,31.68,31.68,31.68,31.68,31.68,31.68,31.68,31.68,31.68,31.69,31.68,31.68,31.68,31.69,31.69,31.68,31.68,31.68,31.68,31.68,31.68,31.68,31.69,31.68,31.68,31.68,31.68,31.68,31.69,31.68,31.68,31.68,31.68,31.69,31.69,31.69,31.69,31.68,31.68,31.68,31.69,31.68,31.68,31.68,31.69,31.69,31.68,31.69,31.68,31.68,31.69,31.68,31.68,31.69,31.69,31.69,31.69,31.69,31.69,31.69,31.69,31.69,31.69,31.69,31.69,31.69,31.69,31.69,31.69,31.69,31.69,31.69,31.69,31.69,31.69,31.69,31.69,31.69,31.69,31.69,31.69,31.69,31.69,31.69,31.69,31.69,31.70,31.69,31.69,31.69,31.69,31.69,31.69,31.69,31.69,31.69,31.69,31.69,31.69,31.69,31.69,31.69,31.69,31.70,31.69,31.69,31.70,31.68,31.69,31.68,31.69,31.69,31.69,31.69,31.69,31.69,31.69,31.68,31.68,31.69,31.68,31.69,31.69,31.69,31.69,31.69,31.69,31.69,31.69,31.68,31.68,31.68,31.69,31.69,31.69,31.69,31.69,31.69,31.69,31.69,31.69,31.69,31.69,31.69,31.69,31.69,31.69,22.73,20.81,18.99,17.43,12.33,10.78,8.54,7.35,4.15,2.32,0.77,3.17,5.19,8.47,10.18,12.92,17.14,19.08,20.72,21.95,22.33,23.56,23.61,24.97,25.71,26.43,26.04,26.23,25.25,25.20,25.00,24.65,25.07,25.26,24.51,24.92,25.04,25.20,25.33,24.66,24.64,26.05,26.45,25.62,25.73,26.77,27.23,28.12,28.46,29.62,29.26,29.47,28.99,28.20,28.57,28.73,27.88,27.52,28.04,27.51,26.90,26.93,27.35,26.97,26.37,27.18,27.33,26.67,26.88,27.86,27.37,26.92,27.84,28.97,28.39,28.90,27.35,28.14,27.31,28.21,27.52,26.67,26.60,27.14,27.08,25.59,26.28,27.14,26.92,27.76,26.94,25.44,26.23,27.49,26.70,25.14,27.17,27.51,27.11,27.50,28.33,27.69,27.80,28.71,29.01,28.46,29.66,29.63,28.59,28.99,28.24,29.05,28.67,28.14,27.73,28.37,28.19,27.79,27.74,28.33,28.19,27.62,28.27,28.48,28.10,28.37,28.71,29.24,29.09,29.57,29.10,28.77,29.19,29.23,28.72,28.38,29.14,28.97,28.20,28.33,29.51,28.79,28.49,29.06,29.57,29.57,29.54,30.21,29.82,29.39,30.17,30.17,29.87,29.93,30.42,30.41,30.21,30.62,30.83,30.73,30.44,30.58,30.82,30.77,30.77,30.88,30.89,30.99,31.07,30.90,30.81,30.67,30.68,30.76,30.78,30.95,30.88,31.09,31.06,30.91,31.12,30.98,31.10,31.19,31.22,31.25,31.34,31.30,31.22,31.15,31.15,31.08,30.95,30.98,31.17,31.10,31.18,31.07,31.19,31.21,31.20,31.09,31.08,31.17,31.09,30.99,31.04,31.12,30.95,30.87,31.01,31.05,30.93,30.82,30.80,30.89,30.71,30.56,30.61,30.68,30.99,30.82,30.61,30.77,30.75,30.81,30.34,30.58,30.55,30.55,30.20,30.19,30.33,30.10,29.80,30.03,29.94,30.36,30.43,30.72,30.91,31.07,31.18,31.06,31.02,31.16,31.06,31.02,31.13,31.15,30.97,31.07,31.14,31.10,31.04,31.15,31.21,31.19,31.22,31.18,31.24,31.30,31.32,31.32,31.24,31.25,31.23,31.19,31.14,31.16,31.06,31.04,31.11,31.10,30.91,30.92,31.05,30.95,30.79,30.80,30.99,31.07,31.10,30.90,30.90,30.93,30.86,30.59,30.55,30.21,29.93,29.63,29.66,29.81,29.75,29.19,29.26,29.82,29.45,28.92,29.62,30.17,29.71,29.67,30.27,30.43,30.34,30.28,30.55,30.27,30.57],[31.56,31.58,31.59,31.59,31.59,31.53,31.53,31.56,31.58,31.60,31.59,31.61,31.60,31.62,31.61,31.60,31.59,31.59,31.59,31.57,31.55,31.55,31.52,31.52,31.47,31.51,31.42,31.43,31.48,31.49,31.49,31.55,31.55,31.56,31.58,31.58,31.60,31.61,31.62,31.61,31.60,31.59,31.57,31.56,31.56,31.54,31.53,31.57,31.58,31.58,31.54,31.52,31.56,31.53,31.46,31.52,31.55,31.58,31.58,31.58,31.58,31.59,31.61,31.60,31.61,31.62,31.61,31.61,31.62,31.60,31.62,31.60,31.58,31.58,31.56,31.56,31.51,31.54,31.52,31.50,31.52,31.50,31.46,31.43,31.38,31.31,31.34,31.27,31.17,31.20,31.07,31.08,30.94,31.04,31.17,31.17,31.25,31.25,31.14,31.35,31.36,31.38,31.38,31.46,31.48,31.47,31.48,31.53,31.51,31.55,31.55,31.54,31.58,31.56,31.57,31.57,31.60,31.60,31.56,31.57,31.60,31.60,31.61,31.61,31.61,31.62,31.62,31.63,31.62,31.61,31.61,31.59,31.60,31.60,31.61,31.61,31.60,31.61,31.61,31.62,31.64,31.64,31.64,31.63,31.65,31.64,31.63,31.63,31.64,31.62,31.64,31.63,31.63,31.62,31.63,31.62,31.61,31.60,31.61,31.60,31.62,31.61,31.64,31.63,31.63,31.64,31.65,31.64,31.64,31.65,31.65,31.64,31.65,31.66,31.66,31.65,31.67,31.66,31.65,31.65,31.67,31.66,31.66,31.66,31.67,31.66,31.67,31.67,31.66,31.67,31.67,31.67,31.66,31.67,31.67,31.67,31.65,31.67,31.67,31.66,31.67,31.68,31.67,31.66,31.67,31.67,31.67,31.67,31.68,31.67,31.66,31.66,31.68,31.67,31.68,31.68,31.67,31.67,31.67,31.68,31.67,31.67,31.68,31.67,31.66,31.68,31.67,31.68,31.68,31.68,31.67,31.69,31.68,31.68,31.68,31.69,31.68,31.68,31.68,31.68,31.68,31.68,31.69,31.68,31.67,31.69,31.69,31.68,31.68,31.70,31.69,31.68,31.69,31.69,31.69,31.69,31.69,31.69,31.69,31.69,31.69,31.69,31.68,31.68,31.68,31.68,31.69,31.68,31.68,31.68,31.67,31.68,31.68,31.67,31.68,31.67,31.65,31.65,31.67,31.64,31.66,31.66,31.65,31.67,31.65,31.66,31.65,31.66,31.66,31.66,31.68,31.68,31.67,31.67,31.68,31.66,31.67,31.66,31.66,31.66,31.65,31.65,31.66,31.65,31.65,31.64,31.62,31.63,31.65,31.66,31.65,31.67,31.66,31.66,31.64,31.67,31.66,31.66,31.67,31.67,31.67,31.67,31.65,31.66,31.66,31.64,31.60,31.62,31.65,31.63,31.64,31.67,31.66,31.67,31.67,31.67,31.67,31.67,31.67,31.67,31.67,31.67,31.67,31.66,31.66,31.67,31.66,31.67,31.67,31.66,31.65,31.63,31.64,31.64,31.66,31.66,31.66,31.66,31.66,31.66,31.67,31.67,31.67,31.67,31.67,31.67,31.67,31.67,31.67,31.66,31.67,31.67,31.67,31.67,31.67,31.68,31.67,31.68,31.68,31.68,31.69,31.68,31.68,31.68,31.68,31.68,31.68,31.69,31.68,31.68,31.69,31.68,31.68,31.69,31.68,31.68,31.69,31.68,31.68,31.67,31.68,31.68,31.68,31.68,31.68,31.68,31.68,31.68,31.69,31.68,31.69,31.68,31.68,31.68,31.68,31.69,31.68,31.69,31.68,31.69,31.69,31.68,31.67,31.68,31.68,31.68,31.69,31.68,31.69,31.68,31.69,31.68,31.68,31.68,31.68,31.68,31.68,31.68,31.68,31.69,31.69,31.68,31.68,31.68,31.68,31.68,31.68,31.68,31.67,31.68,31.69,31.69,31.68,31.69,31.68,31.69,31.69,31.68,31.68,31.68,31.69,31.68,31.69,31.69,31.68,31.68,31.69,31.69,31.69,31.68,31.69,31.68,31.69,31.69,31.69,31.69,31.69,31.69,31.69,31.69,31.69,31.68,31.68,31.69,31.69,31.69,31.69,31.69,31.69,31.69,31.69,31.68,31.69,31.69,31.69,31.68,31.69,31.68,31.69,31.69,31.69,31.69,31.69,31.68,31.69,31.69,31.69,31.68,31.69,31.69,31.69,31.69,31.70,31.68,31.69,31.68,31.69,31.69,31.69,31.69,31.69,31.69,31.69,31.68,31.67,31.69,31.68,31.69,31.69,31.69,31.69,31.69,31.69,31.69,31.69,31.68,31.68,31.68,31.69,31.69,31.69,31.69,31.69,31.69,31.69,31.69,31.69,31.69,31.69,31.69,31.69,31.69,31.69,23.26,20.57,19.06,17.17,15.04,13.18,11.62,10.48,7.17,4.77,2.11,0.77,3.24,6.36,7.69,9.99,11.35,14.41,16.68,19.06,20.00,21.08,21.22,23.24,24.21,25.42,25.65,25.71,23.75,23.59,24.04,23.95,23.60,22.69,22.62,24.31,22.73,23.64,24.32,24.21,24.08,25.13,25.75,24.83,25.63,26.39,26.99,28.09,28.23,29.36,29.02,29.32,28.68,27.81,28.29,28.29,27.28,26.70,27.49,27.00,25.92,26.13,26.78,25.64,24.20,26.41,26.54,24.85,25.99,27.07,26.48,25.75,27.33,28.15,27.34,27.86,25.84,26.58,26.15,26.36,26.47,25.01,25.32,26.13,26.03,24.25,25.59,26.45,26.61,27.66,26.10,24.58,26.15,26.94,25.24,25.32,26.82,26.66,26.02,27.07,27.62,26.56,27.24,28.48,28.54,28.03,29.20,29.17,27.88,28.39,27.86,28.41,28.08,27.40,26.45,27.84,27.61,26.80,26.72,27.73,27.58,26.55,27.59,27.84,27.20,27.73,28.13,28.91,28.94,29.54,28.80,28.48,29.01,29.02,28.38,27.78,28.95,28.59,27.23,27.92,29.23,28.43,28.25,29.25,29.31,29.36,29.16,29.87,29.61,29.03,29.75,29.92,29.67,29.57,30.17,30.24,29.82,30.37,30.65,30.52,30.11,30.24,30.52,30.52,30.48,30.64,30.63,30.77,30.86,30.60,30.57,30.28,30.43,30.45,30.39,30.74,30.55,30.95,30.83,30.65,30.92,30.77,30.95,31.01,31.07,31.12,31.22,31.15,31.09,31.01,31.00,30.87,30.68,30.67,30.98,30.85,30.97,30.86,31.04,31.08,31.02,30.94,30.93,31.04,30.91,30.83,30.87,30.96,30.78,30.65,30.82,30.92,30.79,30.65,30.59,30.72,30.56,30.23,30.24,30.45,30.75,30.53,30.35,30.52,30.47,30.62,30.13,30.47,30.42,30.43,30.01,30.06,30.24,30.08,29.69,29.77,29.67,30.17,30.31,30.64,30.78,30.99,31.07,30.90,30.88,31.04,30.92,30.84,31.00,31.00,30.81,30.91,30.98,30.93,30.87,31.00,31.07,31.10,31.09,31.05,31.13,31.19,31.21,31.22,31.14,31.14,31.11,31.08,31.03,31.04,30.91,30.90,30.99,30.94,30.74,30.76,30.90,30.74,30.61,30.68,30.86,30.92,30.94,30.78,30.73,30.78,30.81,30.46,30.39,30.02,29.83,29.55,29.50,29.41,29.52,28.89,28.98,29.47,29.08,28.55,29.03,29.69,29.03,29.10,29.89,30.15,29.89,29.80,30.07,29.65,30.16],[31.53,31.56,31.56,31.56,31.53,31.50,31.50,31.53,31.55,31.57,31.57,31.59,31.58,31.59,31.59,31.58,31.57,31.56,31.57,31.55,31.52,31.54,31.48,31.49,31.42,31.47,31.36,31.37,31.43,31.45,31.46,31.53,31.53,31.56,31.55,31.57,31.57,31.59,31.59,31.60,31.57,31.58,31.55,31.55,31.54,31.51,31.50,31.55,31.56,31.57,31.51,31.49,31.52,31.48,31.42,31.49,31.53,31.57,31.56,31.56,31.56,31.57,31.59,31.58,31.60,31.60,31.59,31.59,31.60,31.59,31.59,31.58,31.57,31.55,31.56,31.52,31.48,31.50,31.48,31.46,31.46,31.45,31.40,31.35,31.30,31.24,31.24,31.19,31.05,31.11,31.00,31.02,30.87,30.94,31.05,31.07,31.10,31.20,31.04,31.23,31.27,31.30,31.30,31.37,31.42,31.39,31.40,31.47,31.43,31.50,31.48,31.49,31.53,31.51,31.52,31.52,31.56,31.55,31.53,31.55,31.56,31.57,31.58,31.58,31.58,31.59,31.59,31.60,31.60,31.58,31.59,31.55,31.57,31.55,31.57,31.59,31.57,31.59,31.60,31.60,31.62,31.62,31.62,31.61,31.63,31.62,31.61,31.61,31.62,31.60,31.61,31.61,31.62,31.60,31.61,31.59,31.59,31.59,31.60,31.59,31.60,31.59,31.63,31.62,31.61,31.62,31.64,31.63,31.63,31.64,31.64,31.63,31.64,31.66,31.65,31.64,31.66,31.65,31.63,31.64,31.66,31.66,31.65,31.66,31.65,31.66,31.66,31.67,31.65,31.67,31.66,31.66,31.66,31.67,31.67,31.66,31.65,31.66,31.67,31.65,31.67,31.68,31.66,31.65,31.67,31.67,31.66,31.67,31.68,31.67,31.66,31.66,31.67,31.67,31.67,31.68,31.67,31.66,31.67,31.68,31.67,31.66,31.67,31.67,31.66,31.68,31.67,31.67,31.67,31.67,31.67,31.68,31.67,31.67,31.68,31.68,31.68,31.67,31.68,31.68,31.67,31.67,31.68,31.67,31.67,31.68,31.68,31.67,31.67,31.69,31.68,31.67,31.69,31.69,31.68,31.68,31.69,31.69,31.68,31.69,31.68,31.69,31.68,31.68,31.68,31.67,31.68,31.68,31.67,31.67,31.67,31.67,31.67,31.67,31.68,31.67,31.65,31.64,31.66,31.64,31.65,31.64,31.64,31.66,31.65,31.66,31.64,31.66,31.65,31.66,31.67,31.67,31.66,31.66,31.66,31.66,31.66,31.66,31.65,31.64,31.63,31.65,31.65,31.64,31.64,31.63,31.61,31.62,31.64,31.66,31.65,31.67,31.65,31.65,31.63,31.66,31.65,31.65,31.66,31.66,31.66,31.66,31.65,31.65,31.66,31.63,31.59,31.60,31.64,31.62,31.64,31.66,31.65,31.67,31.66,31.66,31.66,31.66,31.65,31.66,31.66,31.66,31.66,31.66,31.66,31.66,31.66,31.66,31.66,31.65,31.65,31.62,31.64,31.63,31.66,31.65,31.67,31.65,31.65,31.66,31.66,31.67,31.67,31.66,31.66,31.67,31.66,31.67,31.66,31.66,31.66,31.67,31.66,31.67,31.67,31.68,31.66,31.67,31.68,31.68,31.68,31.68,31.68,31.68,31.69,31.68,31.69,31.69,31.69,31.68,31.68,31.68,31.68,31.69,31.69,31.68,31.69,31.68,31.68,31.68,31.69,31.69,31.68,31.68,31.68,31.68,31.69,31.69,31.69,31.68,31.69,31.69,31.68,31.68,31.68,31.69,31.69,31.69,31.68,31.69,31.69,31.69,31.67,31.68,31.68,31.68,31.69,31.69,31.69,31.69,31.69,31.69,31.68,31.68,31.68,31.68,31.69,31.69,31.68,31.69,31.69,31.68,31.68,31.68,31.68,31.68,31.68,31.68,31.67,31.68,31.68,31.68,31.68,31.69,31.68,31.69,31.69,31.68,31.69,31.68,31.68,31.69,31.69,31.69,31.68,31.68,31.69,31.68,31.69,31.69,31.69,31.68,31.69,31.69,31.69,31.68,31.68,31.69,31.68,31.69,31.68,31.68,31.68,31.69,31.69,31.69,31.69,31.69,31.69,31.69,31.69,31.68,31.69,31.69,31.69,31.68,31.69,31.68,31.69,31.69,31.69,31.68,31.69,31.68,31.69,31.68,31.69,31.67,31.69,31.69,31.68,31.69,31.69,31.68,31.68,31.67,31.69,31.69,31.69,31.68,31.69,31.69,31.68,31.68,31.67,31.69,31.68,31.69,31.69,31.69,31.69,31.69,31.69,31.69,31.69,31.68,31.68,31.68,31.68,31.69,31.69,31.69,31.69,31.68,31.69,31.69,31.69,31.69,31.69,31.69,31.69,31.69,31.68,23.95,21.93,20.88,19.50,17.45,14.32,11.77,9.69,8.03,6.71,4.38,2.03,0.77,3.06,4.74,6.56,7.18,9.90,11.72,14.80,16.35,17.59,18.56,20.51,21.84,22.61,24.26,23.35,21.05,21.70,21.82,21.83,22.37,20.96,21.05,22.08,21.83,22.05,22.99,22.74,23.52,24.10,24.17,23.35,24.13,25.21,25.89,27.22,26.88,28.66,28.19,28.43,27.76,26.80,27.49,27.52,26.19,25.68,26.24,26.12,24.81,24.34,25.41,24.90,22.88,24.77,25.43,23.02,23.59,25.70,25.02,23.90,25.79,27.00,26.26,26.79,24.07,25.49,24.16,25.03,25.10,23.22,23.29,24.16,24.43,22.71,23.75,24.70,24.67,26.15,24.25,23.58,25.30,25.99,24.91,24.27,25.39,25.45,25.03,24.79,26.43,25.32,25.96,27.46,27.90,27.10,28.43,28.59,26.67,27.65,26.69,27.65,27.45,26.28,25.19,27.36,26.46,25.82,25.06,26.89,26.58,25.10,26.61,26.81,26.22,26.68,27.20,28.22,28.10,28.99,28.10,27.46,28.34,28.52,27.55,26.91,27.99,28.18,26.80,27.16,28.67,27.77,27.17,27.94,28.74,28.73,28.52,29.33,29.10,28.29,29.29,29.37,29.09,29.06,29.68,29.78,29.58,30.04,30.35,30.24,29.76,30.08,30.38,30.29,30.22,30.35,30.23,30.40,30.55,30.24,30.20,29.70,29.93,30.04,30.10,30.47,30.31,30.74,30.56,30.33,30.54,30.40,30.66,30.73,30.89,30.90,30.95,30.91,30.86,30.85,30.74,30.69,30.28,30.31,30.65,30.57,30.71,30.66,30.81,30.90,30.77,30.75,30.73,30.88,30.65,30.61,30.71,30.74,30.51,30.34,30.60,30.73,30.55,30.44,30.28,30.46,30.16,29.86,29.91,30.09,30.50,30.12,29.91,30.22,30.13,30.28,29.74,30.02,30.08,30.05,29.61,29.57,29.75,29.56,28.98,29.27,29.12,29.87,29.99,30.31,30.57,30.65,30.82,30.74,30.64,30.82,30.70,30.64,30.78,30.74,30.56,30.73,30.75,30.73,30.71,30.82,30.86,30.92,30.90,30.87,30.94,30.99,31.02,31.03,30.98,30.98,30.94,30.89,30.88,30.87,30.76,30.72,30.81,30.66,30.44,30.49,30.65,30.40,30.27,30.38,30.59,30.71,30.71,30.53,30.42,30.50,30.46,30.11,30.04,29.57,29.41,29.11,28.93,28.98,29.11,28.15,28.31,28.97,28.58,27.89,28.56,29.14,28.58,28.61,29.49,29.73,29.41,29.01,29.45,28.91,29.66],[31.56,31.56,31.56,31.53,31.51,31.47,31.47,31.50,31.54,31.57,31.55,31.59,31.58,31.59,31.59,31.57,31.57,31.56,31.55,31.52,31.49,31.48,31.47,31.45,31.38,31.43,31.30,31.31,31.35,31.37,31.39,31.47,31.49,31.52,31.53,31.56,31.57,31.59,31.61,31.59,31.56,31.57,31.53,31.52,31.52,31.47,31.45,31.53,31.53,31.53,31.46,31.43,31.48,31.42,31.35,31.46,31.50,31.52,31.54,31.54,31.55,31.56,31.59,31.57,31.59,31.61,31.61,31.59,31.60,31.58,31.60,31.58,31.55,31.53,31.51,31.50,31.44,31.45,31.40,31.44,31.45,31.41,31.35,31.30,31.21,31.13,31.22,31.12,31.09,31.11,31.06,31.02,30.85,30.93,31.02,31.01,30.99,31.10,30.98,31.19,31.15,31.25,31.27,31.29,31.20,31.34,31.39,31.32,31.35,31.47,31.34,31.43,31.47,31.47,31.48,31.46,31.49,31.53,31.52,31.52,31.56,31.58,31.57,31.58,31.56,31.59,31.60,31.59,31.60,31.58,31.59,31.55,31.57,31.56,31.56,31.59,31.58,31.59,31.60,31.61,31.62,31.63,31.63,31.61,31.64,31.62,31.62,31.62,31.62,31.61,31.62,31.63,31.62,31.61,31.62,31.61,31.60,31.59,31.62,31.61,31.62,31.61,31.63,31.63,31.62,31.64,31.64,31.65,31.64,31.63,31.65,31.64,31.65,31.66,31.67,31.65,31.66,31.67,31.66,31.65,31.67,31.67,31.67,31.67,31.68,31.67,31.67,31.68,31.67,31.68,31.68,31.67,31.67,31.67,31.68,31.67,31.67,31.67,31.69,31.67,31.68,31.69,31.68,31.67,31.67,31.69,31.68,31.68,31.69,31.68,31.66,31.66,31.68,31.68,31.68,31.68,31.68,31.67,31.67,31.69,31.69,31.67,31.68,31.68,31.67,31.69,31.68,31.69,31.69,31.69,31.69,31.70,31.69,31.68,31.69,31.69,31.69,31.69,31.69,31.69,31.68,31.69,31.70,31.69,31.69,31.69,31.70,31.68,31.69,31.70,31.70,31.69,31.70,31.70,31.69,31.69,31.70,31.70,31.69,31.69,31.69,31.69,31.69,31.69,31.69,31.68,31.69,31.68,31.69,31.68,31.67,31.68,31.69,31.67,31.69,31.67,31.66,31.65,31.66,31.65,31.67,31.66,31.65,31.67,31.65,31.67,31.66,31.67,31.66,31.67,31.68,31.68,31.67,31.67,31.67,31.66,31.67,31.66,31.66,31.65,31.65,31.66,31.66,31.66,31.65,31.64,31.62,31.63,31.65,31.66,31.65,31.67,31.66,31.66,31.64,31.67,31.66,31.66,31.67,31.67,31.67,31.67,31.64,31.66,31.66,31.64,31.60,31.62,31.65,31.63,31.64,31.67,31.66,31.67,31.67,31.66,31.67,31.67,31.66,31.67,31.67,31.66,31.67,31.66,31.66,31.66,31.67,31.67,31.67,31.66,31.66,31.64,31.65,31.64,31.66,31.66,31.67,31.66,31.66,31.66,31.67,31.68,31.67,31.67,31.67,31.68,31.67,31.68,31.67,31.66,31.66,31.67,31.67,31.68,31.67,31.68,31.67,31.68,31.68,31.68,31.68,31.68,31.68,31.68,31.69,31.68,31.69,31.69,31.68,31.68,31.68,31.68,31.69,31.69,31.69,31.68,31.69,31.69,31.69,31.68,31.68,31.69,31.68,31.68,31.69,31.68,31.68,31.69,31.69,31.69,31.69,31.69,31.69,31.68,31.68,31.69,31.69,31.69,31.69,31.69,31.69,31.69,31.67,31.68,31.68,31.68,31.69,31.69,31.69,31.69,31.69,31.68,31.68,31.69,31.69,31.68,31.69,31.69,31.68,31.69,31.69,31.68,31.68,31.68,31.68,31.68,31.68,31.68,31.67,31.68,31.69,31.69,31.68,31.69,31.68,31.69,31.69,31.68,31.69,31.69,31.69,31.69,31.69,31.69,31.69,31.68,31.69,31.68,31.69,31.69,31.70,31.69,31.70,31.69,31.69,31.69,31.69,31.69,31.69,31.69,31.69,31.68,31.69,31.69,31.69,31.69,31.69,31.69,31.69,31.69,31.69,31.69,31.69,31.69,31.69,31.69,31.69,31.68,31.69,31.69,31.68,31.68,31.69,31.69,31.69,31.68,31.69,31.68,31.69,31.70,31.69,31.69,31.69,31.68,31.69,31.67,31.68,31.69,31.69,31.68,31.69,31.69,31.68,31.68,31.67,31.69,31.68,31.69,31.69,31.69,31.69,31.69,31.70,31.69,31.69,31.68,31.68,31.68,31.68,31.68,31.69,31.68,31.69,31.69,31.69,31.69,31.69,31.69,31.70,31.69,31.69,31.69,31.69,23.70,21.42,21.11,19.62,18.20,15.44,14.30,12.14,10.23,9.18,6.81,4.24,2.14,0.77,2.14,3.61,4.48,7.21,8.66,11.05,13.64,14.67,15.61,17.63,20.09,21.26,21.41,21.54,20.18,19.60,18.82,19.86,20.44,18.34,18.60,20.24,20.65,19.66,20.66,21.49,21.97,23.56,24.02,23.49,24.62,25.56,26.66,27.86,27.45,28.56,27.67,28.05,27.68,26.03,26.39,26.39,25.29,24.29,24.90,24.68,23.05,22.51,24.33,22.34,20.42,22.91,23.84,21.77,20.91,23.55,23.65,22.07,23.42,25.41,24.79,25.37,22.78,24.07,23.11,23.68,24.00,21.09,22.00,23.31,23.02,21.35,22.83,24.61,22.84,24.62,24.14,23.41,23.03,24.36,22.53,21.64,24.69,23.69,24.56,24.81,25.41,23.74,25.54,26.73,27.84,26.62,27.87,28.13,26.41,27.02,25.65,26.14,26.63,25.11,23.67,26.53,25.61,24.14,23.58,26.01,25.64,24.05,25.54,26.11,26.12,26.61,27.14,28.08,27.75,28.47,27.69,26.92,27.62,28.00,26.41,26.32,27.70,27.36,25.74,26.83,27.82,26.83,26.60,28.01,27.98,28.54,27.94,28.89,28.64,27.88,28.74,29.27,28.81,28.72,29.53,29.69,28.99,29.66,30.09,30.03,29.44,29.62,30.04,29.80,29.77,29.84,29.65,29.93,30.07,29.68,29.55,29.32,29.34,29.72,29.83,30.13,29.98,30.49,30.33,30.03,30.26,30.16,30.39,30.36,30.61,30.53,30.75,30.70,30.61,30.53,30.37,30.30,30.00,29.94,30.27,30.25,30.36,30.29,30.50,30.58,30.41,30.30,30.39,30.53,30.24,30.20,30.38,30.31,30.12,30.08,30.32,30.52,30.18,29.85,30.04,30.08,29.75,29.38,29.59,29.61,30.25,29.66,29.59,30.15,29.91,30.24,29.76,29.94,30.16,30.02,29.58,29.50,29.72,29.39,28.88,29.11,28.91,29.88,29.94,30.27,30.45,30.50,30.70,30.56,30.42,30.66,30.51,30.46,30.55,30.45,30.38,30.53,30.47,30.40,30.43,30.52,30.59,30.65,30.74,30.68,30.79,30.81,30.88,30.82,30.73,30.84,30.74,30.57,30.57,30.66,30.52,30.54,30.61,30.47,30.24,30.49,30.52,30.23,30.14,30.38,30.53,30.61,30.59,30.47,30.41,30.42,30.38,30.06,29.96,29.45,29.22,28.61,28.40,28.76,28.76,27.50,27.54,28.58,27.98,27.17,27.68,28.43,27.51,27.29,28.62,29.17,28.59,28.46,28.96,28.37,29.16],[31.56,31.57,31.55,31.53,31.52,31.47,31.48,31.52,31.55,31.57,31.56,31.59,31.59,31.60,31.60,31.59,31.58,31.57,31.57,31.53,31.52,31.48,31.49,31.46,31.42,31.43,31.28,31.30,31.36,31.37,31.39,31.50,31.50,31.54,31.54,31.57,31.57,31.60,31.60,31.59,31.57,31.58,31.54,31.54,31.54,31.48,31.46,31.54,31.55,31.54,31.48,31.45,31.50,31.44,31.36,31.49,31.51,31.54,31.55,31.55,31.57,31.58,31.59,31.58,31.60,31.61,31.60,31.60,31.60,31.59,31.60,31.58,31.56,31.54,31.52,31.50,31.44,31.45,31.41,31.45,31.46,31.44,31.37,31.32,31.25,31.24,31.26,31.19,31.12,31.12,31.11,31.08,30.97,31.05,31.09,31.12,31.06,31.16,31.03,31.23,31.21,31.31,31.29,31.31,31.21,31.33,31.40,31.30,31.35,31.46,31.32,31.40,31.45,31.44,31.48,31.45,31.49,31.52,31.52,31.53,31.56,31.57,31.56,31.58,31.57,31.59,31.60,31.58,31.59,31.58,31.59,31.55,31.57,31.56,31.54,31.57,31.57,31.59,31.60,31.61,31.63,31.63,31.63,31.62,31.63,31.62,31.62,31.62,31.62,31.61,31.61,31.63,31.62,31.61,31.62,31.60,31.60,31.59,31.61,31.61,31.61,31.60,31.62,31.63,31.61,31.62,31.63,31.64,31.63,31.62,31.64,31.60,31.64,31.65,31.66,31.64,31.65,31.67,31.62,31.63,31.66,31.66,31.63,31.66,31.67,31.65,31.66,31.67,31.66,31.67,31.67,31.67,31.67,31.65,31.67,31.67,31.65,31.65,31.68,31.63,31.66,31.68,31.67,31.66,31.67,31.68,31.66,31.67,31.68,31.68,31.66,31.65,31.68,31.66,31.67,31.68,31.68,31.67,31.67,31.69,31.68,31.66,31.68,31.68,31.66,31.68,31.68,31.68,31.68,31.68,31.68,31.69,31.68,31.68,31.69,31.69,31.69,31.69,31.69,31.69,31.68,31.69,31.69,31.69,31.68,31.69,31.69,31.68,31.69,31.70,31.69,31.68,31.69,31.70,31.69,31.69,31.69,31.69,31.69,31.69,31.68,31.69,31.68,31.69,31.68,31.68,31.69,31.68,31.68,31.68,31.68,31.67,31.68,31.67,31.68,31.67,31.65,31.65,31.66,31.64,31.66,31.65,31.64,31.67,31.65,31.66,31.66,31.67,31.66,31.66,31.67,31.68,31.67,31.67,31.67,31.66,31.66,31.66,31.66,31.65,31.64,31.66,31.65,31.65,31.65,31.64,31.62,31.63,31.64,31.66,31.65,31.66,31.65,31.66,31.64,31.65,31.66,31.66,31.67,31.67,31.66,31.66,31.64,31.66,31.65,31.63,31.60,31.61,31.64,31.63,31.64,31.66,31.65,31.66,31.66,31.66,31.66,31.66,31.66,31.66,31.66,31.66,31.66,31.66,31.66,31.67,31.67,31.66,31.66,31.65,31.65,31.63,31.65,31.63,31.65,31.64,31.66,31.66,31.66,31.66,31.67,31.67,31.67,31.67,31.67,31.67,31.66,31.67,31.66,31.66,31.66,31.67,31.66,31.67,31.67,31.68,31.66,31.68,31.68,31.68,31.68,31.68,31.68,31.68,31.68,31.68,31.69,31.69,31.68,31.68,31.68,31.68,31.68,31.69,31.68,31.68,31.69,31.68,31.68,31.68,31.69,31.69,31.68,31.67,31.68,31.68,31.68,31.68,31.69,31.69,31.69,31.69,31.68,31.68,31.68,31.69,31.68,31.69,31.68,31.69,31.69,31.68,31.67,31.68,31.68,31.68,31.69,31.69,31.69,31.69,31.69,31.68,31.68,31.68,31.68,31.68,31.68,31.69,31.68,31.69,31.69,31.68,31.68,31.68,31.68,31.68,31.68,31.68,31.67,31.68,31.69,31.68,31.68,31.69,31.68,31.69,31.69,31.68,31.68,31.68,31.69,31.69,31.68,31.68,31.69,31.68,31.69,31.68,31.69,31.69,31.69,31.68,31.69,31.68,31.69,31.69,31.68,31.69,31.69,31.69,31.69,31.68,31.68,31.69,31.69,31.69,31.69,31.69,31.69,31.69,31.69,31.68,31.69,31.69,31.69,31.69,31.69,31.68,31.68,31.69,31.69,31.68,31.69,31.69,31.69,31.68,31.69,31.68,31.69,31.70,31.69,31.69,31.69,31.67,31.68,31.66,31.68,31.68,31.69,31.68,31.69,31.69,31.67,31.68,31.66,31.69,31.68,31.69,31.69,31.69,31.69,31.69,31.70,31.69,31.69,31.68,31.68,31.67,31.68,31.68,31.69,31.69,31.69,31.68,31.69,31.68,31.69,31.69,31.69,31.69,31.69,31.69,31.69,25.33,23.57,22.82,21.77,20.16,17.67,16.50,13.42,11.41,9.95,7.85,5.43,3.74,1.71,0.77,1.98,3.16,5.59,7.68,10.13,12.48,14.13,14.70,16.20,17.42,18.77,20.57,20.29,19.50,19.44,18.74,19.52,20.48,18.07,19.21,21.29,22.28,21.39,20.91,20.87,21.39,22.56,23.26,22.42,24.12,25.17,26.25,27.62,26.99,28.77,27.85,28.27,27.34,26.50,26.58,26.65,25.73,25.03,25.45,24.94,24.01,23.40,24.08,22.86,21.24,22.18,23.45,21.75,20.57,22.79,23.26,21.69,21.98,24.87,24.05,25.27,22.08,22.94,21.20,23.13,23.21,20.75,22.01,23.23,23.03,21.89,23.85,24.59,24.68,26.00,23.86,23.14,24.13,24.92,23.45,22.76,25.26,24.21,24.25,25.39,25.82,24.80,26.62,26.96,27.70,26.79,28.21,28.50,26.55,27.28,25.77,26.48,26.45,25.03,23.54,25.99,25.41,23.81,23.40,25.89,25.38,23.54,24.60,25.83,26.02,26.43,27.10,28.14,28.14,28.86,27.79,27.01,28.25,28.39,26.45,26.80,27.99,27.43,25.69,26.81,28.17,26.94,26.85,28.15,28.07,28.64,28.21,29.17,28.81,27.96,28.90,29.32,28.99,28.80,29.47,29.65,28.96,29.56,29.97,30.01,29.45,29.70,29.92,29.64,29.59,29.74,29.62,29.80,30.00,29.74,29.48,29.30,29.22,29.67,29.71,29.98,29.92,30.36,30.22,29.96,30.12,30.03,30.31,30.35,30.52,30.55,30.66,30.64,30.54,30.46,30.33,30.25,29.96,29.84,30.23,30.09,30.35,30.22,30.48,30.51,30.41,30.29,30.28,30.48,30.22,30.09,30.20,30.32,30.04,30.00,30.17,30.42,30.15,29.90,29.97,29.93,29.64,29.20,29.46,29.48,30.10,29.56,29.48,29.97,29.95,30.30,29.83,30.13,30.25,30.24,29.80,29.68,30.02,29.69,29.30,29.31,29.23,30.07,30.18,30.41,30.50,30.49,30.60,30.57,30.35,30.50,30.45,30.38,30.44,30.33,30.25,30.40,30.36,30.31,30.29,30.34,30.49,30.52,30.67,30.61,30.69,30.74,30.79,30.77,30.65,30.77,30.65,30.51,30.42,30.54,30.35,30.40,30.56,30.38,30.04,30.34,30.47,30.21,30.12,30.30,30.49,30.55,30.57,30.50,30.35,30.40,30.46,30.11,30.10,29.59,29.56,28.95,28.61,29.01,28.91,27.44,27.50,28.80,28.03,26.89,27.80,28.30,27.15,27.02,28.45,29.07,28.50,28.35,28.80,28.43,29.05],[31.56,31.58,31.58,31.56,31.54,31.49,31.50,31.54,31.56,31.58,31.57,31.59,31.58,31.60,31.60,31.59,31.58,31.57,31.57,31.54,31.52,31.51,31.48,31.49,31.41,31.45,31.34,31.37,31.41,31.45,31.44,31.50,31.51,31.53,31.54,31.56,31.58,31.60,31.61,31.60,31.58,31.57,31.54,31.53,31.54,31.50,31.50,31.55,31.56,31.54,31.50,31.46,31.53,31.47,31.39,31.49,31.52,31.53,31.56,31.55,31.57,31.58,31.59,31.58,31.59,31.61,31.61,31.60,31.61,31.58,31.61,31.58,31.55,31.55,31.53,31.52,31.48,31.49,31.46,31.46,31.46,31.45,31.41,31.32,31.29,31.18,31.26,31.20,31.09,31.10,31.11,31.05,30.83,31.00,31.03,31.06,31.02,31.13,30.97,31.21,31.22,31.30,31.25,31.35,31.35,31.40,31.37,31.43,31.44,31.50,31.44,31.48,31.53,31.50,31.53,31.52,31.55,31.56,31.55,31.56,31.58,31.58,31.58,31.58,31.57,31.59,31.59,31.60,31.59,31.59,31.58,31.56,31.58,31.57,31.59,31.58,31.57,31.59,31.59,31.60,31.62,31.63,31.62,31.61,31.63,31.62,31.61,31.61,31.62,31.60,31.61,31.62,31.62,31.60,31.62,31.60,31.59,31.60,31.61,31.61,31.62,31.62,31.63,31.62,31.62,31.64,31.64,31.64,31.64,31.63,31.64,31.63,31.65,31.66,31.66,31.66,31.66,31.66,31.65,31.65,31.67,31.66,31.66,31.67,31.66,31.66,31.66,31.67,31.66,31.67,31.67,31.66,31.67,31.67,31.68,31.66,31.66,31.67,31.68,31.65,31.67,31.68,31.67,31.66,31.68,31.68,31.67,31.68,31.68,31.67,31.66,31.67,31.68,31.67,31.68,31.68,31.68,31.67,31.67,31.68,31.68,31.67,31.68,31.67,31.67,31.68,31.67,31.68,31.68,31.68,31.68,31.69,31.68,31.67,31.68,31.69,31.69,31.68,31.68,31.68,31.67,31.68,31.69,31.68,31.67,31.69,31.69,31.67,31.68,31.69,31.69,31.68,31.69,31.69,31.69,31.68,31.69,31.69,31.68,31.68,31.68,31.69,31.68,31.69,31.68,31.68,31.69,31.67,31.68,31.68,31.68,31.68,31.68,31.67,31.68,31.67,31.66,31.66,31.67,31.66,31.67,31.66,31.65,31.67,31.65,31.67,31.66,31.67,31.66,31.67,31.67,31.68,31.67,31.67,31.67,31.67,31.67,31.67,31.66,31.65,31.65,31.66,31.66,31.67,31.66,31.65,31.63,31.63,31.66,31.67,31.66,31.67,31.66,31.66,31.65,31.67,31.66,31.67,31.66,31.67,31.67,31.67,31.65,31.66,31.66,31.64,31.61,31.63,31.66,31.63,31.64,31.67,31.66,31.68,31.66,31.66,31.66,31.67,31.66,31.67,31.67,31.67,31.67,31.67,31.67,31.67,31.67,31.67,31.67,31.67,31.67,31.65,31.65,31.65,31.66,31.66,31.67,31.66,31.67,31.66,31.67,31.67,31.67,31.67,31.67,31.68,31.67,31.68,31.67,31.66,31.67,31.67,31.67,31.68,31.67,31.68,31.68,31.68,31.68,31.68,31.68,31.68,31.69,31.68,31.69,31.68,31.69,31.69,31.68,31.68,31.68,31.68,31.69,31.69,31.68,31.68,31.69,31.69,31.69,31.68,31.69,31.69,31.69,31.68,31.68,31.68,31.68,31.68,31.69,31.69,31.69,31.69,31.68,31.68,31.68,31.69,31.68,31.69,31.68,31.69,31.69,31.68,31.67,31.68,31.68,31.68,31.69,31.68,31.69,31.69,31.69,31.68,31.68,31.68,31.69,31.68,31.68,31.69,31.68,31.69,31.69,31.69,31.69,31.68,31.68,31.69,31.68,31.68,31.68,31.68,31.69,31.69,31.68,31.69,31.68,31.69,31.69,31.68,31.68,31.68,31.69,31.69,31.69,31.69,31.69,31.69,31.70,31.69,31.69,31.69,31.69,31.69,31.69,31.69,31.69,31.69,31.69,31.69,31.69,31.69,31.69,31.69,31.69,31.69,31.69,31.69,31.69,31.69,31.69,31.69,31.69,31.69,31.69,31.69,31.69,31.69,31.68,31.68,31.69,31.69,31.69,31.69,31.69,31.69,31.69,31.69,31.69,31.68,31.69,31.69,31.69,31.69,31.70,31.68,31.68,31.67,31.68,31.69,31.69,31.69,31.69,31.69,31.68,31.68,31.67,31.68,31.68,31.69,31.69,31.69,31.69,31.69,31.70,31.69,31.69,31.68,31.68,31.68,31.69,31.68,31.69,31.69,31.69,31.68,31.68,31.69,31.69,31.69,31.69,31.69,31.69,31.69,31.69,24.35,23.07,21.64,20.71,19.07,17.67,16.62,14.24,12.50,11.39,9.48,7.42,5.68,3.65,2.26,0.79,2.43,4.41,6.16,9.00,11.08,13.40,14.65,16.17,19.77,21.03,20.41,21.22,20.36,19.77,19.96,19.56,20.35,18.32,18.74,20.91,20.95,20.40,20.57,22.31,22.31,23.93,24.41,23.89,25.20,25.95,27.04,27.67,27.31,28.67,27.83,28.50,27.55,26.26,26.67,26.77,25.54,24.81,25.87,25.37,23.51,23.62,24.98,23.32,21.31,23.09,24.24,21.85,21.94,23.60,24.38,23.03,24.07,25.98,25.75,26.15,23.80,24.82,23.51,24.11,23.98,21.48,22.27,23.84,24.15,22.20,22.94,24.16,24.23,26.20,23.59,23.48,24.94,25.31,22.53,23.62,25.40,24.82,24.41,25.66,26.10,24.94,26.12,26.95,28.15,27.07,28.48,28.23,27.01,27.39,26.03,26.61,26.81,25.14,24.44,26.52,25.86,24.60,25.02,26.26,25.84,24.04,25.93,26.63,26.13,27.07,27.60,28.39,28.12,28.75,28.04,27.21,27.80,28.30,27.08,26.71,27.89,27.62,26.29,27.17,28.52,27.58,27.23,28.11,28.45,28.73,28.09,29.31,28.85,28.28,29.06,29.61,29.06,28.98,29.73,29.96,29.46,29.67,30.20,30.20,29.61,29.56,29.97,29.74,29.82,29.92,29.91,30.10,30.28,29.90,29.83,29.37,29.50,29.80,29.83,30.14,30.05,30.49,30.41,30.16,30.36,30.25,30.51,30.54,30.69,30.70,30.83,30.78,30.70,30.61,30.52,30.45,30.13,30.00,30.44,30.35,30.53,30.43,30.62,30.69,30.51,30.41,30.37,30.57,30.35,30.21,30.28,30.40,30.02,29.95,30.22,30.40,30.07,29.91,29.88,30.02,29.81,29.42,29.69,29.68,30.18,29.82,29.70,30.17,30.19,30.36,29.87,30.13,30.28,30.23,29.70,29.74,30.20,29.57,29.39,29.32,29.38,30.11,30.24,30.40,30.59,30.63,30.77,30.72,30.62,30.82,30.66,30.55,30.65,30.67,30.43,30.51,30.64,30.55,30.46,30.51,30.64,30.71,30.78,30.69,30.84,30.89,30.94,30.89,30.83,30.82,30.73,30.65,30.57,30.65,30.46,30.41,30.56,30.50,30.23,30.40,30.57,30.32,30.20,30.43,30.62,30.60,30.70,30.52,30.47,30.52,30.57,30.26,30.26,29.62,29.63,28.88,28.97,29.00,28.83,27.83,27.96,28.48,28.18,27.33,27.99,28.75,27.85,27.76,28.97,29.38,28.86,28.79,29.13,28.66,29.05],[31.58,31.59,31.59,31.57,31.56,31.52,31.53,31.54,31.57,31.59,31.58,31.61,31.60,31.61,31.60,31.60,31.58,31.58,31.58,31.56,31.54,31.53,31.52,31.51,31.46,31.49,31.39,31.40,31.43,31.47,31.47,31.52,31.54,31.55,31.57,31.59,31.59,31.61,31.62,31.61,31.59,31.59,31.56,31.56,31.56,31.53,31.50,31.57,31.57,31.56,31.52,31.49,31.53,31.49,31.42,31.51,31.54,31.55,31.57,31.56,31.58,31.59,31.60,31.60,31.60,31.62,31.62,31.61,31.61,31.60,31.61,31.59,31.58,31.57,31.54,31.54,31.50,31.51,31.50,31.50,31.50,31.48,31.45,31.39,31.34,31.31,31.35,31.26,31.19,31.24,31.17,31.12,30.96,31.10,31.13,31.11,31.13,31.25,31.05,31.30,31.33,31.38,31.34,31.40,31.40,31.42,31.44,31.44,31.45,31.52,31.46,31.50,31.53,31.51,31.55,31.53,31.55,31.57,31.55,31.57,31.58,31.59,31.59,31.60,31.59,31.62,31.61,31.61,31.61,31.60,31.59,31.57,31.59,31.59,31.61,31.60,31.60,31.61,31.61,31.63,31.64,31.64,31.64,31.64,31.64,31.64,31.63,31.63,31.63,31.63,31.63,31.64,31.63,31.62,31.64,31.62,31.61,31.61,31.63,31.62,31.63,31.62,31.64,31.64,31.64,31.65,31.64,31.65,31.65,31.64,31.66,31.63,31.66,31.66,31.67,31.65,31.67,31.67,31.63,31.65,31.67,31.67,31.65,31.67,31.67,31.65,31.67,31.67,31.67,31.68,31.68,31.67,31.68,31.68,31.68,31.68,31.67,31.67,31.68,31.67,31.68,31.68,31.68,31.67,31.68,31.69,31.67,31.68,31.68,31.68,31.67,31.66,31.68,31.68,31.68,31.68,31.68,31.68,31.68,31.69,31.69,31.67,31.68,31.69,31.67,31.69,31.68,31.69,31.69,31.69,31.69,31.69,31.69,31.68,31.69,31.69,31.69,31.69,31.68,31.69,31.68,31.69,31.69,31.69,31.69,31.69,31.69,31.68,31.69,31.70,31.69,31.69,31.69,31.70,31.69,31.69,31.70,31.69,31.69,31.69,31.69,31.69,31.68,31.69,31.68,31.68,31.69,31.68,31.68,31.68,31.68,31.68,31.68,31.68,31.68,31.67,31.65,31.65,31.67,31.65,31.67,31.66,31.64,31.67,31.65,31.66,31.66,31.67,31.66,31.67,31.67,31.68,31.67,31.67,31.67,31.66,31.66,31.66,31.66,31.65,31.65,31.66,31.66,31.66,31.66,31.65,31.63,31.63,31.65,31.66,31.65,31.66,31.66,31.67,31.64,31.67,31.66,31.66,31.67,31.67,31.67,31.66,31.64,31.66,31.67,31.64,31.61,31.62,31.65,31.63,31.64,31.66,31.66,31.67,31.67,31.66,31.67,31.67,31.66,31.67,31.67,31.67,31.67,31.66,31.67,31.67,31.67,31.67,31.66,31.65,31.65,31.64,31.66,31.64,31.65,31.65,31.67,31.66,31.67,31.67,31.67,31.67,31.67,31.67,31.67,31.68,31.67,31.67,31.67,31.67,31.67,31.68,31.67,31.67,31.67,31.68,31.67,31.68,31.69,31.69,31.68,31.68,31.68,31.68,31.68,31.68,31.68,31.69,31.68,31.69,31.69,31.69,31.69,31.69,31.69,31.68,31.69,31.68,31.68,31.68,31.69,31.69,31.68,31.68,31.68,31.68,31.68,31.68,31.69,31.69,31.69,31.68,31.68,31.68,31.68,31.69,31.69,31.69,31.68,31.69,31.69,31.68,31.67,31.68,31.68,31.68,31.69,31.68,31.69,31.69,31.69,31.69,31.68,31.68,31.69,31.69,31.69,31.69,31.68,31.69,31.69,31.69,31.69,31.68,31.68,31.68,31.69,31.68,31.67,31.68,31.69,31.69,31.68,31.69,31.68,31.69,31.69,31.69,31.68,31.68,31.69,31.69,31.69,31.69,31.69,31.68,31.69,31.68,31.69,31.69,31.69,31.68,31.69,31.69,31.69,31.69,31.69,31.69,31.69,31.69,31.69,31.68,31.69,31.69,31.69,31.69,31.69,31.69,31.69,31.69,31.69,31.68,31.69,31.69,31.68,31.69,31.69,31.68,31.69,31.69,31.69,31.69,31.69,31.69,31.69,31.68,31.68,31.67,31.69,31.70,31.69,31.69,31.70,31.68,31.68,31.68,31.68,31.69,31.69,31.69,31.69,31.69,31.68,31.68,31.67,31.69,31.68,31.69,31.69,31.70,31.69,31.69,31.69,31.69,31.69,31.68,31.68,31.68,31.69,31.68,31.69,31.69,31.69,31.69,31.68,31.69,31.69,31.69,31.69,31.69,31.69,31.69,31.69,25.94,24.52,23.41,22.74,21.69,19.61,19.57,15.65,15.41,14.61,14.15,8.42,7.03,4.98,3.66,2.14,0.76,2.70,4.18,7.21,8.66,11.38,11.37,15.50,17.38,19.37,20.21,20.72,19.29,20.04,18.79,19.60,21.34,19.01,19.38,21.96,22.13,20.89,21.70,22.30,21.99,24.08,24.96,24.62,25.79,26.15,27.49,28.17,27.41,28.79,27.94,28.55,27.84,26.45,26.90,26.80,26.14,24.76,25.63,25.03,23.75,23.23,24.58,22.57,21.24,21.85,23.38,21.75,21.13,22.86,24.03,22.22,22.24,25.60,25.56,25.64,22.93,24.43,22.08,23.47,23.85,21.72,23.65,24.19,23.97,23.18,22.59,24.34,24.56,26.53,24.54,23.73,25.82,25.58,22.75,24.14,26.12,24.21,25.38,26.58,25.94,24.65,26.84,26.95,28.08,26.84,28.17,28.60,26.98,27.57,26.22,26.80,26.88,25.00,24.08,26.45,25.39,23.77,23.88,26.21,25.99,24.10,25.57,26.80,26.30,26.93,27.63,28.69,28.78,29.20,28.17,27.44,28.70,28.60,26.80,27.16,28.51,27.65,25.94,27.76,28.41,27.21,27.07,28.63,28.27,28.81,28.11,29.25,28.90,27.94,28.80,29.44,28.80,28.64,29.48,29.64,29.12,29.51,30.00,30.10,29.40,29.43,29.76,29.64,29.73,29.88,29.78,30.07,30.25,29.84,29.58,29.37,29.49,29.75,29.72,30.02,29.83,30.34,30.29,30.04,30.35,30.24,30.39,30.49,30.63,30.68,30.75,30.71,30.65,30.51,30.52,30.32,30.09,30.03,30.32,30.14,30.43,30.23,30.55,30.64,30.53,30.32,30.29,30.51,30.23,30.09,30.26,30.26,30.02,29.77,30.16,30.35,30.06,29.85,29.83,29.92,29.66,29.24,29.36,29.54,30.03,29.68,29.37,29.90,29.96,30.30,29.77,30.26,30.27,30.36,29.90,29.68,30.20,29.94,29.34,29.57,29.26,30.00,30.32,30.41,30.54,30.63,30.74,30.64,30.53,30.75,30.55,30.45,30.56,30.53,30.33,30.37,30.47,30.42,30.34,30.36,30.49,30.57,30.68,30.57,30.77,30.79,30.85,30.82,30.71,30.72,30.64,30.50,30.43,30.52,30.36,30.36,30.49,30.37,30.07,30.28,30.46,30.19,30.00,30.30,30.49,30.45,30.60,30.45,30.33,30.44,30.52,30.15,30.11,29.51,29.61,29.22,28.82,28.96,28.97,27.87,27.80,28.46,28.27,27.43,28.01,28.61,28.04,27.37,28.65,29.13,28.68,28.58,28.99,28.68,29.31],[31.59,31.60,31.60,31.59,31.58,31.54,31.55,31.58,31.59,31.61,31.60,31.61,31.60,31.62,31.61,31.60,31.60,31.60,31.60,31.58,31.56,31.55,31.53,31.54,31.48,31.51,31.44,31.45,31.47,31.51,31.51,31.56,31.56,31.58,31.58,31.60,31.60,31.62,31.62,31.62,31.60,31.61,31.58,31.57,31.58,31.55,31.54,31.58,31.59,31.59,31.55,31.52,31.56,31.53,31.47,31.53,31.56,31.58,31.59,31.58,31.60,31.60,31.61,31.61,31.61,31.62,31.62,31.61,31.62,31.61,31.62,31.60,31.60,31.59,31.58,31.57,31.53,31.54,31.53,31.52,31.52,31.50,31.48,31.42,31.39,31.35,31.37,31.33,31.22,31.27,31.28,31.20,31.04,31.16,31.19,31.20,31.21,31.28,31.10,31.33,31.35,31.40,31.33,31.42,31.44,31.46,31.43,31.51,31.50,31.54,31.53,31.54,31.57,31.54,31.58,31.56,31.59,31.59,31.58,31.59,31.59,31.60,31.60,31.61,31.60,31.61,31.61,31.61,31.60,31.60,31.60,31.59,31.59,31.58,31.60,31.60,31.59,31.61,31.60,31.62,31.63,31.63,31.62,31.62,31.64,31.63,31.61,31.62,31.63,31.62,31.63,31.62,31.63,31.61,31.63,31.61,31.60,31.61,31.61,31.62,31.62,31.63,31.64,31.63,31.63,31.64,31.65,31.64,31.65,31.64,31.65,31.65,31.65,31.66,31.66,31.66,31.66,31.66,31.66,31.65,31.67,31.66,31.67,31.67,31.66,31.66,31.67,31.67,31.66,31.67,31.67,31.66,31.66,31.67,31.67,31.66,31.67,31.67,31.67,31.66,31.67,31.68,31.67,31.67,31.67,31.68,31.68,31.68,31.68,31.67,31.67,31.66,31.68,31.68,31.68,31.68,31.68,31.67,31.68,31.68,31.68,31.67,31.68,31.67,31.67,31.68,31.67,31.68,31.68,31.68,31.67,31.69,31.68,31.67,31.68,31.68,31.68,31.67,31.68,31.68,31.67,31.68,31.68,31.68,31.67,31.68,31.69,31.67,31.68,31.69,31.69,31.68,31.69,31.69,31.68,31.68,31.69,31.69,31.68,31.68,31.69,31.69,31.68,31.68,31.68,31.68,31.68,31.67,31.68,31.67,31.68,31.67,31.68,31.67,31.68,31.66,31.65,31.66,31.66,31.65,31.67,31.66,31.64,31.67,31.65,31.66,31.65,31.67,31.66,31.66,31.68,31.68,31.67,31.68,31.67,31.66,31.67,31.66,31.66,31.66,31.65,31.66,31.66,31.66,31.65,31.65,31.62,31.63,31.65,31.66,31.65,31.67,31.66,31.66,31.64,31.67,31.66,31.66,31.66,31.67,31.67,31.67,31.64,31.66,31.66,31.64,31.60,31.62,31.65,31.63,31.64,31.67,31.66,31.67,31.66,31.66,31.67,31.67,31.66,31.67,31.67,31.66,31.67,31.66,31.66,31.67,31.66,31.67,31.67,31.66,31.66,31.64,31.65,31.65,31.66,31.66,31.67,31.66,31.67,31.67,31.67,31.67,31.67,31.67,31.67,31.68,31.67,31.67,31.67,31.67,31.67,31.67,31.67,31.67,31.67,31.68,31.68,31.68,31.68,31.68,31.68,31.68,31.68,31.68,31.69,31.68,31.68,31.69,31.68,31.68,31.68,31.68,31.68,31.68,31.68,31.68,31.69,31.68,31.68,31.67,31.68,31.69,31.69,31.68,31.68,31.68,31.68,31.68,31.68,31.69,31.68,31.69,31.68,31.68,31.68,31.69,31.68,31.69,31.68,31.69,31.69,31.68,31.68,31.68,31.68,31.68,31.69,31.68,31.69,31.68,31.69,31.68,31.68,31.68,31.69,31.68,31.68,31.68,31.68,31.69,31.69,31.69,31.69,31.68,31.68,31.68,31.69,31.68,31.68,31.68,31.69,31.69,31.68,31.69,31.68,31.69,31.69,31.69,31.68,31.68,31.68,31.69,31.68,31.69,31.69,31.69,31.69,31.69,31.69,31.69,31.69,31.69,31.69,31.69,31.69,31.69,31.69,31.69,31.69,31.69,31.69,31.68,31.69,31.69,31.69,31.69,31.69,31.69,31.69,31.69,31.69,31.69,31.69,31.69,31.68,31.68,31.68,31.68,31.68,31.69,31.69,31.69,31.69,31.68,31.69,31.69,31.69,31.69,31.69,31.70,31.69,31.69,31.70,31.68,31.68,31.68,31.69,31.69,31.69,31.69,31.69,31.69,31.68,31.68,31.68,31.68,31.68,31.68,31.69,31.69,31.69,31.69,31.69,31.69,31.69,31.68,31.68,31.68,31.69,31.68,31.69,31.69,31.69,31.69,31.68,31.69,31.69,31.69,31.69,31.69,31.69,31.69,31.68,25.92,25.16,24.14,23.38,22.57,21.44,20.97,18.03,18.15,17.38,16.89,11.94,9.78,8.15,6.57,4.93,2.94,0.79,2.90,5.34,7.36,10.09,11.41,15.02,18.21,20.19,21.51,20.81,20.79,20.64,20.33,20.61,21.97,20.02,20.29,22.75,23.49,22.85,23.80,23.53,24.75,25.77,25.98,25.50,26.73,27.29,28.18,28.37,28.27,29.09,28.58,29.12,28.42,27.68,27.73,27.95,27.09,26.38,27.15,26.80,25.09,25.23,26.20,25.27,23.42,24.16,25.54,24.25,23.05,25.53,25.97,24.58,25.14,27.03,26.73,26.69,25.34,25.79,24.13,24.43,25.71,23.93,23.98,25.05,25.84,24.21,24.71,26.24,27.14,27.93,25.92,25.09,27.25,27.03,24.70,25.61,27.38,26.04,25.68,27.37,27.27,26.67,27.43,28.08,28.82,28.01,29.17,29.17,28.12,28.46,27.40,28.00,27.79,26.44,26.24,27.33,26.72,26.04,26.08,27.20,26.81,26.01,26.90,27.60,27.56,27.61,28.12,28.85,28.87,29.31,28.51,27.97,28.71,28.79,27.88,27.84,28.74,28.12,27.34,28.45,29.13,28.18,28.23,28.81,29.09,29.50,29.07,29.96,29.62,29.04,29.79,30.09,29.68,29.68,30.13,30.26,29.95,30.07,30.45,30.53,30.22,30.03,30.35,30.09,30.18,30.17,30.21,30.29,30.53,30.26,30.06,29.86,29.94,30.22,30.26,30.36,30.42,30.66,30.70,30.51,30.78,30.60,30.69,30.76,30.87,30.91,30.98,30.94,30.78,30.74,30.71,30.65,30.51,30.48,30.70,30.57,30.70,30.57,30.75,30.81,30.76,30.60,30.54,30.71,30.60,30.53,30.48,30.58,30.46,30.28,30.49,30.58,30.39,30.20,30.20,30.33,30.12,29.93,30.05,30.13,30.44,30.21,30.10,30.37,30.49,30.64,30.32,30.59,30.63,30.55,30.13,30.22,30.57,30.13,29.88,29.81,29.89,30.39,30.59,30.73,30.84,30.92,31.01,31.03,30.93,31.11,30.94,30.73,30.87,30.92,30.70,30.65,30.82,30.71,30.65,30.67,30.81,30.81,30.96,30.84,31.04,31.06,31.09,31.04,30.92,30.94,30.86,30.79,30.69,30.76,30.65,30.62,30.73,30.73,30.50,30.57,30.77,30.60,30.52,30.66,30.85,30.77,30.96,30.79,30.66,30.77,30.88,30.58,30.50,30.03,30.10,29.52,29.40,29.50,29.61,28.54,28.73,29.24,28.97,28.11,28.97,29.46,28.71,28.66,29.57,29.75,29.36,29.47,29.68,29.22,29.79],[31.60,31.61,31.62,31.61,31.60,31.57,31.57,31.60,31.61,31.62,31.61,31.62,31.62,31.62,31.62,31.61,31.61,31.60,31.61,31.60,31.59,31.58,31.56,31.56,31.52,31.56,31.51,31.50,31.51,31.54,31.56,31.58,31.58,31.60,31.60,31.61,31.61,31.62,31.63,31.62,31.61,31.61,31.59,31.59,31.59,31.58,31.56,31.60,31.60,31.60,31.57,31.56,31.58,31.56,31.50,31.56,31.58,31.59,31.60,31.60,31.60,31.61,31.62,31.62,31.62,31.63,31.63,31.62,31.63,31.62,31.63,31.61,31.61,31.60,31.59,31.59,31.56,31.57,31.57,31.56,31.55,31.53,31.53,31.51,31.48,31.46,31.47,31.44,31.35,31.38,31.40,31.34,31.23,31.31,31.37,31.37,31.34,31.43,31.29,31.45,31.47,31.49,31.48,31.53,31.52,31.52,31.53,31.55,31.54,31.58,31.56,31.57,31.60,31.57,31.60,31.58,31.60,31.60,31.59,31.60,31.61,31.62,31.62,31.62,31.62,31.63,31.62,31.62,31.63,31.61,31.61,31.60,31.61,31.61,31.62,31.61,31.61,31.62,31.61,31.62,31.64,31.64,31.63,31.62,31.64,31.63,31.62,31.63,31.63,31.63,31.63,31.64,31.63,31.62,31.64,31.62,31.61,31.62,31.62,31.62,31.62,31.63,31.63,31.64,31.63,31.64,31.65,31.64,31.64,31.65,31.65,31.64,31.65,31.66,31.66,31.66,31.67,31.66,31.65,31.64,31.67,31.66,31.66,31.66,31.66,31.66,31.67,31.66,31.66,31.67,31.66,31.66,31.66,31.67,31.66,31.67,31.65,31.66,31.67,31.65,31.67,31.67,31.67,31.66,31.66,31.67,31.67,31.68,31.68,31.67,31.66,31.66,31.67,31.67,31.68,31.67,31.68,31.67,31.67,31.68,31.67,31.67,31.67,31.67,31.66,31.68,31.67,31.68,31.68,31.68,31.68,31.69,31.68,31.67,31.68,31.68,31.68,31.68,31.68,31.68,31.67,31.68,31.68,31.68,31.67,31.68,31.68,31.68,31.68,31.69,31.69,31.68,31.69,31.69,31.68,31.68,31.69,31.69,31.68,31.69,31.69,31.69,31.68,31.68,31.68,31.68,31.68,31.67,31.68,31.67,31.67,31.68,31.68,31.67,31.68,31.67,31.66,31.65,31.67,31.65,31.67,31.66,31.65,31.67,31.65,31.67,31.66,31.67,31.66,31.67,31.68,31.68,31.67,31.67,31.68,31.67,31.66,31.67,31.66,31.65,31.65,31.66,31.67,31.67,31.66,31.65,31.63,31.63,31.66,31.67,31.66,31.67,31.67,31.67,31.64,31.67,31.66,31.67,31.67,31.67,31.68,31.68,31.65,31.67,31.67,31.65,31.61,31.62,31.65,31.64,31.64,31.67,31.66,31.68,31.67,31.67,31.67,31.67,31.67,31.67,31.67,31.67,31.67,31.67,31.67,31.67,31.67,31.67,31.67,31.67,31.66,31.64,31.65,31.65,31.66,31.66,31.67,31.66,31.67,31.67,31.67,31.68,31.67,31.67,31.67,31.68,31.67,31.68,31.67,31.67,31.67,31.67,31.67,31.68,31.67,31.68,31.67,31.68,31.69,31.68,31.69,31.68,31.68,31.68,31.68,31.68,31.68,31.69,31.68,31.68,31.68,31.68,31.68,31.69,31.68,31.68,31.69,31.68,31.68,31.68,31.69,31.68,31.69,31.68,31.68,31.68,31.68,31.68,31.69,31.68,31.68,31.69,31.68,31.69,31.69,31.69,31.69,31.69,31.68,31.69,31.69,31.68,31.68,31.68,31.68,31.68,31.69,31.69,31.69,31.69,31.69,31.69,31.69,31.68,31.68,31.68,31.69,31.69,31.68,31.69,31.69,31.69,31.69,31.69,31.68,31.69,31.69,31.68,31.68,31.69,31.69,31.69,31.69,31.69,31.69,31.69,31.69,31.69,31.69,31.69,31.69,31.69,31.69,31.69,31.69,31.69,31.69,31.69,31.70,31.70,31.69,31.69,31.69,31.69,31.69,31.69,31.69,31.69,31.69,31.70,31.69,31.69,31.69,31.69,31.70,31.70,31.69,31.70,31.70,31.70,31.70,31.69,31.70,31.70,31.69,31.70,31.69,31.69,31.69,31.69,31.69,31.69,31.69,31.69,31.70,31.69,31.69,31.69,31.70,31.70,31.70,31.70,31.70,31.69,31.69,31.69,31.69,31.69,31.69,31.69,31.70,31.69,31.69,31.69,31.68,31.69,31.69,31.69,31.70,31.70,31.69,31.69,31.70,31.70,31.69,31.69,31.69,31.69,31.69,31.69,31.69,31.69,31.69,31.69,31.69,31.69,31.69,31.69,31.70,31.70,31.69,31.69,31.69,26.77,25.44,25.51,24.65,24.68,23.54,23.94,21.37,21.69,21.48,21.05,16.86,15.17,10.23,8.61,7.03,4.89,2.90,0.77,2.68,4.68,7.08,9.31,11.48,13.78,18.70,19.53,20.33,19.48,20.50,18.29,18.59,21.97,20.58,21.11,22.43,23.29,23.61,23.74,24.48,25.24,26.44,26.51,26.35,27.54,27.74,28.33,28.79,28.57,29.37,28.85,29.34,28.69,27.89,28.28,28.24,27.65,26.85,27.56,27.42,26.37,25.74,26.53,26.13,23.83,23.60,25.71,24.93,22.81,24.90,26.04,24.31,23.97,26.73,26.72,26.17,24.68,25.72,23.03,24.13,25.88,23.30,23.99,25.17,25.66,24.70,25.18,26.87,27.29,28.12,26.40,25.88,28.10,27.69,25.60,26.79,27.97,27.35,27.02,28.27,28.07,27.50,28.15,28.53,29.24,28.42,29.26,29.69,28.65,28.79,27.89,28.28,28.01,27.32,26.81,27.64,27.32,26.70,26.42,27.55,27.48,25.96,27.11,27.97,27.46,28.12,28.48,29.24,29.36,29.63,28.91,28.50,29.20,29.07,28.20,28.41,29.23,28.54,27.84,28.85,29.34,28.64,28.48,29.43,29.44,29.80,29.25,30.06,29.92,29.01,29.78,30.19,29.61,29.46,30.11,30.21,29.75,30.06,30.45,30.49,30.14,29.95,30.24,30.00,30.11,30.16,30.15,30.32,30.43,30.23,30.06,29.73,29.81,30.21,30.16,30.35,30.37,30.66,30.71,30.56,30.81,30.67,30.73,30.83,30.91,30.94,31.01,30.95,30.80,30.74,30.76,30.65,30.48,30.46,30.68,30.59,30.61,30.57,30.71,30.83,30.76,30.57,30.64,30.76,30.58,30.49,30.55,30.66,30.45,30.26,30.53,30.64,30.34,30.19,30.24,30.29,30.04,29.84,29.99,30.02,30.40,30.12,30.08,30.35,30.52,30.73,30.45,30.73,30.72,30.70,30.41,30.27,30.61,30.46,30.04,30.05,29.84,30.40,30.58,30.81,30.88,30.97,31.02,31.04,30.94,31.11,30.96,30.82,30.92,30.99,30.72,30.75,30.86,30.78,30.70,30.75,30.77,30.88,31.01,30.92,31.09,31.09,31.11,31.02,30.99,31.02,30.91,30.82,30.77,30.80,30.69,30.68,30.81,30.74,30.55,30.60,30.82,30.65,30.61,30.72,30.88,30.85,30.97,30.87,30.75,30.82,30.90,30.63,30.52,30.05,30.17,29.75,29.59,29.49,29.65,28.92,28.88,29.22,29.00,28.51,28.92,29.38,28.94,28.87,29.47,29.67,29.17,29.38,29.51,29.29,29.82],[31.60,31.62,31.62,31.61,31.61,31.58,31.58,31.61,31.62,31.63,31.62,31.63,31.63,31.64,31.63,31.62,31.62,31.61,31.62,31.61,31.60,31.59,31.57,31.58,31.54,31.57,31.51,31.51,31.53,31.56,31.56,31.59,31.60,31.61,31.61,31.62,31.62,31.64,31.63,31.63,31.62,31.62,31.61,31.60,31.61,31.59,31.58,31.61,31.61,31.61,31.58,31.57,31.59,31.56,31.51,31.56,31.59,31.60,31.61,31.61,31.62,31.62,31.63,31.63,31.63,31.63,31.63,31.63,31.64,31.63,31.64,31.62,31.62,31.62,31.60,31.60,31.56,31.58,31.56,31.56,31.54,31.54,31.52,31.48,31.47,31.44,31.46,31.41,31.37,31.38,31.42,31.37,31.29,31.30,31.36,31.38,31.37,31.42,31.27,31.45,31.45,31.47,31.46,31.50,31.51,31.50,31.52,31.54,31.53,31.57,31.57,31.57,31.59,31.57,31.60,31.58,31.60,31.60,31.60,31.60,31.61,31.61,31.61,31.62,31.61,31.63,31.62,31.62,31.62,31.62,31.61,31.60,31.61,31.60,31.62,31.61,31.61,31.62,31.61,31.62,31.64,31.64,31.63,31.63,31.64,31.63,31.62,31.62,31.63,31.63,31.63,31.63,31.63,31.62,31.64,31.62,31.61,31.62,31.63,31.63,31.62,31.64,31.64,31.64,31.63,31.65,31.66,31.64,31.64,31.64,31.64,31.64,31.65,31.66,31.66,31.65,31.66,31.66,31.64,31.64,31.67,31.66,31.66,31.67,31.66,31.66,31.67,31.67,31.66,31.68,31.67,31.66,31.66,31.67,31.67,31.66,31.66,31.67,31.67,31.65,31.67,31.68,31.66,31.67,31.67,31.67,31.67,31.67,31.68,31.67,31.67,31.67,31.67,31.67,31.67,31.68,31.67,31.67,31.67,31.68,31.67,31.67,31.67,31.67,31.67,31.68,31.67,31.68,31.68,31.68,31.67,31.68,31.67,31.67,31.68,31.68,31.68,31.67,31.68,31.68,31.67,31.67,31.68,31.68,31.67,31.68,31.68,31.68,31.68,31.69,31.68,31.68,31.69,31.69,31.68,31.68,31.69,31.68,31.68,31.68,31.68,31.68,31.68,31.68,31.68,31.68,31.68,31.67,31.68,31.67,31.67,31.67,31.68,31.67,31.68,31.67,31.66,31.65,31.67,31.65,31.66,31.66,31.65,31.67,31.65,31.66,31.65,31.66,31.66,31.66,31.67,31.68,31.67,31.67,31.67,31.67,31.66,31.67,31.66,31.65,31.65,31.66,31.66,31.66,31.65,31.65,31.62,31.63,31.65,31.66,31.66,31.67,31.66,31.66,31.65,31.66,31.65,31.66,31.66,31.67,31.67,31.67,31.64,31.66,31.66,31.64,31.60,31.62,31.65,31.63,31.64,31.67,31.66,31.67,31.66,31.66,31.66,31.66,31.66,31.66,31.66,31.66,31.66,31.66,31.66,31.67,31.66,31.66,31.66,31.66,31.66,31.64,31.65,31.65,31.65,31.65,31.67,31.66,31.66,31.67,31.67,31.67,31.67,31.67,31.67,31.67,31.67,31.67,31.66,31.66,31.67,31.67,31.67,31.67,31.67,31.68,31.68,31.68,31.68,31.68,31.68,31.68,31.68,31.68,31.68,31.68,31.68,31.69,31.68,31.68,31.68,31.68,31.68,31.69,31.68,31.68,31.69,31.68,31.68,31.67,31.68,31.69,31.69,31.68,31.68,31.68,31.68,31.68,31.68,31.68,31.68,31.68,31.68,31.68,31.69,31.69,31.68,31.68,31.68,31.69,31.69,31.68,31.68,31.68,31.68,31.68,31.69,31.68,31.69,31.69,31.69,31.69,31.69,31.68,31.69,31.69,31.69,31.69,31.68,31.69,31.69,31.69,31.69,31.68,31.68,31.68,31.69,31.68,31.68,31.68,31.69,31.69,31.69,31.69,31.68,31.69,31.69,31.69,31.69,31.69,31.69,31.69,31.69,31.69,31.69,31.69,31.69,31.69,31.70,31.69,31.69,31.69,31.69,31.69,31.69,31.69,31.69,31.69,31.69,31.69,31.69,31.69,31.69,31.69,31.70,31.69,31.69,31.69,31.69,31.69,31.69,31.69,31.69,31.69,31.69,31.69,31.69,31.69,31.69,31.69,31.69,31.69,31.69,31.69,31.69,31.69,31.69,31.69,31.69,31.70,31.69,31.69,31.70,31.69,31.69,31.68,31.69,31.70,31.69,31.69,31.69,31.69,31.69,31.69,31.68,31.69,31.69,31.69,31.70,31.70,31.70,31.69,31.70,31.70,31.69,31.69,31.69,31.68,31.69,31.69,31.69,31.69,31.69,31.69,31.69,31.69,31.69,31.69,31.69,31.69,31.69,31.69,31.69,27.74,26.92,26.83,26.14,26.02,24.79,25.17,23.10,23.98,23.45,23.33,20.60,19.90,14.54,11.40,9.49,7.30,5.55,2.41,0.77,3.01,5.16,8.17,9.40,12.32,15.81,18.27,19.20,18.37,18.83,17.43,19.23,21.91,20.69,20.94,22.66,24.89,24.31,24.09,25.00,26.40,26.65,26.68,26.64,27.88,27.98,28.76,28.86,28.69,29.53,28.61,29.30,28.88,27.88,28.01,28.38,27.76,26.87,27.46,27.43,26.17,25.03,26.41,26.16,23.75,23.56,25.51,24.85,22.42,24.49,25.97,24.17,23.61,26.39,26.94,26.17,25.16,25.44,22.56,23.69,26.15,23.59,23.38,25.64,26.48,25.07,25.77,27.45,28.04,28.50,26.94,26.81,28.20,27.83,26.47,27.17,28.38,27.56,27.23,28.36,28.52,27.69,28.07,28.90,29.23,28.39,29.31,29.69,28.82,29.21,27.88,28.32,28.51,27.65,26.84,27.83,27.82,27.22,26.50,27.95,27.74,26.77,27.26,28.38,28.04,28.08,28.53,29.33,29.50,29.80,29.15,28.55,29.48,29.40,28.44,28.70,29.58,29.04,28.17,29.09,29.63,28.91,28.82,29.58,29.71,29.82,29.44,30.09,29.95,29.36,29.90,30.32,29.99,29.92,30.34,30.47,30.07,30.21,30.65,30.69,30.38,30.21,30.38,30.21,30.19,30.28,30.16,30.33,30.43,30.36,30.15,30.09,30.02,30.33,30.34,30.52,30.61,30.77,30.83,30.70,30.93,30.72,30.78,30.85,30.95,30.96,31.05,31.00,30.85,30.80,30.79,30.71,30.62,30.57,30.68,30.65,30.68,30.60,30.75,30.88,30.77,30.59,30.72,30.85,30.62,30.54,30.70,30.75,30.49,30.49,30.70,30.70,30.39,30.21,30.44,30.43,30.09,30.05,30.29,30.11,30.53,30.29,30.17,30.52,30.63,30.81,30.58,30.77,30.84,30.78,30.50,30.42,30.74,30.62,30.21,30.39,30.23,30.60,30.76,30.91,30.99,31.04,31.08,31.14,31.05,31.18,31.07,30.91,31.00,31.08,30.83,30.88,30.98,30.89,30.75,30.82,30.91,30.93,31.08,30.97,31.15,31.15,31.15,31.06,31.03,31.07,30.95,30.88,30.86,30.83,30.74,30.79,30.90,30.81,30.67,30.70,30.93,30.75,30.71,30.84,31.00,30.94,31.07,30.95,30.81,30.96,30.99,30.79,30.67,30.31,30.39,30.03,29.89,29.91,29.95,29.20,29.29,29.73,29.45,28.79,29.35,29.68,29.15,28.95,29.52,29.72,29.39,29.74,29.75,29.52,30.05],[31.61,31.63,31.63,31.62,31.61,31.59,31.59,31.61,31.62,31.63,31.63,31.63,31.63,31.64,31.64,31.63,31.63,31.62,31.63,31.62,31.61,31.59,31.59,31.59,31.54,31.58,31.50,31.51,31.54,31.56,31.56,31.59,31.60,31.61,31.62,31.63,31.63,31.64,31.64,31.64,31.63,31.63,31.61,31.61,31.61,31.60,31.59,31.61,31.62,31.62,31.61,31.58,31.59,31.59,31.52,31.58,31.60,31.61,31.62,31.61,31.62,31.63,31.63,31.63,31.64,31.64,31.64,31.64,31.64,31.64,31.64,31.63,31.63,31.62,31.61,31.60,31.58,31.58,31.57,31.56,31.56,31.54,31.54,31.49,31.47,31.44,31.47,31.41,31.36,31.35,31.44,31.35,31.28,31.30,31.33,31.38,31.35,31.38,31.28,31.45,31.43,31.47,31.46,31.48,31.51,31.49,31.51,31.54,31.53,31.57,31.56,31.58,31.60,31.57,31.60,31.58,31.61,31.60,31.60,31.61,31.62,31.62,31.62,31.63,31.62,31.63,31.63,31.63,31.62,31.62,31.61,31.61,31.62,31.60,31.62,31.61,31.61,31.63,31.61,31.64,31.64,31.64,31.63,31.63,31.64,31.64,31.62,31.63,31.63,31.63,31.64,31.64,31.63,31.62,31.64,31.62,31.62,31.63,31.63,31.63,31.63,31.64,31.65,31.64,31.64,31.65,31.65,31.64,31.64,31.65,31.64,31.64,31.65,31.66,31.66,31.65,31.66,31.66,31.64,31.63,31.67,31.66,31.66,31.66,31.66,31.66,31.66,31.66,31.66,31.67,31.66,31.65,31.66,31.66,31.66,31.66,31.65,31.66,31.67,31.63,31.67,31.67,31.66,31.66,31.66,31.67,31.66,31.67,31.68,31.67,31.66,31.66,31.67,31.67,31.67,31.67,31.67,31.66,31.67,31.68,31.67,31.67,31.67,31.67,31.65,31.68,31.67,31.67,31.68,31.68,31.67,31.68,31.68,31.67,31.68,31.68,31.68,31.68,31.69,31.68,31.67,31.68,31.68,31.68,31.67,31.68,31.68,31.68,31.68,31.69,31.68,31.68,31.69,31.69,31.69,31.68,31.69,31.69,31.69,31.69,31.69,31.69,31.68,31.69,31.68,31.68,31.69,31.68,31.69,31.68,31.68,31.68,31.68,31.67,31.69,31.67,31.66,31.66,31.67,31.65,31.66,31.66,31.66,31.68,31.66,31.67,31.66,31.67,31.67,31.68,31.68,31.69,31.67,31.68,31.68,31.67,31.67,31.68,31.66,31.66,31.65,31.66,31.67,31.67,31.66,31.65,31.63,31.64,31.66,31.67,31.67,31.68,31.66,31.66,31.66,31.66,31.66,31.67,31.66,31.67,31.67,31.67,31.65,31.66,31.66,31.65,31.61,31.63,31.65,31.64,31.65,31.67,31.67,31.68,31.67,31.66,31.67,31.67,31.67,31.67,31.67,31.66,31.66,31.66,31.66,31.67,31.67,31.67,31.67,31.67,31.67,31.64,31.65,31.66,31.67,31.66,31.67,31.66,31.66,31.67,31.67,31.68,31.67,31.67,31.68,31.68,31.67,31.68,31.67,31.67,31.67,31.68,31.68,31.68,31.68,31.68,31.68,31.68,31.69,31.69,31.69,31.69,31.69,31.68,31.69,31.68,31.69,31.69,31.69,31.68,31.68,31.68,31.68,31.69,31.69,31.68,31.69,31.68,31.69,31.68,31.69,31.69,31.69,31.68,31.68,31.68,31.69,31.68,31.69,31.68,31.69,31.69,31.69,31.68,31.68,31.69,31.69,31.69,31.68,31.69,31.69,31.68,31.68,31.68,31.68,31.68,31.69,31.69,31.70,31.69,31.69,31.69,31.69,31.68,31.69,31.69,31.69,31.69,31.68,31.69,31.69,31.69,31.69,31.69,31.68,31.68,31.69,31.68,31.68,31.68,31.69,31.69,31.69,31.69,31.68,31.69,31.69,31.69,31.69,31.69,31.69,31.69,31.69,31.69,31.69,31.69,31.70,31.69,31.70,31.69,31.69,31.69,31.69,31.69,31.69,31.69,31.69,31.69,31.69,31.69,31.69,31.69,31.69,31.70,31.70,31.70,31.70,31.70,31.70,31.69,31.69,31.69,31.70,31.70,31.69,31.69,31.69,31.69,31.69,31.69,31.69,31.69,31.69,31.69,31.70,31.70,31.70,31.69,31.69,31.70,31.70,31.70,31.70,31.69,31.69,31.69,31.70,31.70,31.69,31.69,31.70,31.70,31.69,31.69,31.68,31.69,31.69,31.69,31.70,31.70,31.70,31.70,31.70,31.70,31.69,31.69,31.69,31.68,31.69,31.69,31.70,31.69,31.69,31.69,31.69,31.69,31.69,31.69,31.69,31.69,31.69,31.69,31.69,28.35,27.46,27.60,26.86,27.01,25.87,26.38,25.05,25.68,25.27,24.44,23.49,22.44,19.30,15.63,12.45,9.30,7.47,4.15,2.35,0.77,3.16,5.63,7.69,9.71,12.55,14.78,16.55,16.28,16.35,15.67,16.80,20.31,18.77,20.21,21.60,24.15,23.89,24.10,24.48,26.10,26.12,26.21,26.62,27.68,27.90,28.87,28.85,28.53,29.37,28.46,29.13,28.69,27.54,27.47,28.04,27.31,26.47,26.99,27.07,26.02,25.20,25.70,25.59,23.43,23.04,24.89,24.12,21.48,23.55,25.15,22.92,22.65,25.20,26.12,24.52,23.63,23.99,20.96,23.14,25.00,22.23,22.40,24.87,26.15,24.92,25.26,27.31,27.99,28.17,26.94,26.99,28.15,27.21,26.10,27.17,28.04,26.98,26.67,28.12,28.07,27.36,27.78,28.86,29.32,28.30,29.23,29.68,28.87,29.22,27.62,28.06,28.57,27.19,26.37,27.57,27.66,26.64,26.01,27.67,27.47,26.23,26.60,28.08,27.54,27.75,28.37,29.17,29.24,29.61,28.89,28.31,29.29,29.22,28.18,28.45,29.41,28.88,27.91,28.95,29.60,28.78,28.73,29.64,29.67,29.89,29.35,30.02,30.07,29.45,29.91,30.31,29.98,29.86,30.27,30.35,29.92,30.03,30.56,30.56,30.28,30.09,30.27,30.10,30.05,30.17,29.97,30.16,30.32,30.08,29.76,29.81,29.77,30.15,30.21,30.45,30.48,30.68,30.74,30.56,30.86,30.63,30.69,30.77,30.90,30.91,30.98,30.95,30.77,30.67,30.69,30.57,30.54,30.43,30.55,30.52,30.62,30.56,30.72,30.81,30.73,30.55,30.64,30.81,30.56,30.42,30.61,30.70,30.36,30.35,30.63,30.62,30.32,30.14,30.42,30.30,29.98,29.92,30.25,29.93,30.46,30.10,30.04,30.46,30.67,30.76,30.58,30.72,30.82,30.69,30.52,30.36,30.65,30.63,30.14,30.44,30.18,30.51,30.68,30.88,30.93,30.98,31.00,31.09,31.01,31.13,31.03,30.85,30.97,31.04,30.78,30.80,30.92,30.82,30.67,30.75,30.85,30.87,31.02,30.93,31.09,31.07,31.09,31.00,31.00,31.01,30.91,30.81,30.83,30.81,30.67,30.76,30.86,30.76,30.63,30.65,30.90,30.70,30.66,30.77,30.95,30.88,31.01,30.89,30.77,30.93,30.92,30.72,30.58,30.27,30.33,29.88,29.80,29.95,29.88,29.15,29.25,29.69,29.35,28.74,29.29,29.58,29.02,28.83,29.45,29.75,29.16,29.69,29.47,29.44,29.92],[31.59,31.62,31.62,31.60,31.58,31.56,31.56,31.58,31.61,31.62,31.61,31.62,31.62,31.63,31.63,31.62,31.62,31.61,31.61,31.60,31.59,31.56,31.55,31.56,31.50,31.53,31.44,31.47,31.48,31.51,31.51,31.55,31.57,31.58,31.59,31.60,31.61,31.63,31.63,31.63,31.61,31.61,31.58,31.57,31.59,31.56,31.57,31.60,31.60,31.58,31.57,31.54,31.57,31.55,31.46,31.55,31.57,31.57,31.60,31.59,31.61,31.61,31.62,31.61,31.63,31.63,31.63,31.63,31.63,31.62,31.63,31.62,31.60,31.60,31.58,31.57,31.54,31.54,31.51,31.51,31.51,31.48,31.45,31.41,31.38,31.35,31.34,31.31,31.22,31.25,31.36,31.27,31.17,31.17,31.21,31.30,31.26,31.27,31.18,31.37,31.33,31.38,31.39,31.39,31.44,31.45,31.46,31.48,31.48,31.54,31.51,31.54,31.54,31.54,31.56,31.53,31.57,31.58,31.59,31.59,31.60,31.61,31.60,31.62,31.61,31.62,31.62,31.61,31.61,31.61,31.60,31.60,31.62,31.59,31.60,31.59,31.61,31.62,31.59,31.63,31.63,31.63,31.63,31.62,31.63,31.62,31.61,31.61,31.62,31.62,31.62,31.64,31.62,31.61,31.63,31.62,31.62,31.62,31.63,31.63,31.63,31.64,31.65,31.64,31.63,31.65,31.65,31.65,31.63,31.64,31.64,31.63,31.65,31.65,31.66,31.64,31.65,31.66,31.63,31.62,31.66,31.66,31.65,31.66,31.66,31.66,31.66,31.66,31.66,31.67,31.66,31.66,31.66,31.66,31.66,31.66,31.65,31.66,31.66,31.63,31.67,31.67,31.67,31.66,31.67,31.67,31.66,31.67,31.68,31.67,31.67,31.64,31.67,31.67,31.68,31.67,31.67,31.67,31.67,31.68,31.67,31.66,31.67,31.67,31.66,31.68,31.67,31.67,31.68,31.68,31.67,31.68,31.68,31.67,31.68,31.68,31.68,31.67,31.68,31.68,31.67,31.68,31.68,31.68,31.67,31.68,31.69,31.68,31.68,31.69,31.69,31.68,31.69,31.69,31.69,31.68,31.69,31.69,31.69,31.69,31.69,31.69,31.68,31.69,31.68,31.68,31.68,31.68,31.68,31.68,31.68,31.68,31.69,31.67,31.69,31.67,31.66,31.65,31.67,31.65,31.67,31.66,31.65,31.67,31.65,31.67,31.65,31.67,31.66,31.67,31.68,31.68,31.67,31.67,31.67,31.67,31.66,31.67,31.66,31.65,31.64,31.66,31.66,31.65,31.65,31.64,31.62,31.63,31.65,31.66,31.66,31.67,31.66,31.66,31.64,31.66,31.65,31.66,31.66,31.67,31.66,31.67,31.64,31.66,31.66,31.64,31.60,31.62,31.64,31.63,31.64,31.67,31.66,31.67,31.66,31.66,31.66,31.66,31.66,31.66,31.66,31.66,31.66,31.66,31.66,31.66,31.66,31.66,31.66,31.66,31.66,31.64,31.65,31.64,31.66,31.65,31.67,31.66,31.66,31.66,31.67,31.68,31.66,31.66,31.67,31.67,31.66,31.67,31.66,31.66,31.66,31.67,31.67,31.67,31.67,31.68,31.67,31.68,31.68,31.68,31.68,31.68,31.69,31.68,31.68,31.68,31.68,31.69,31.69,31.68,31.68,31.68,31.68,31.69,31.68,31.68,31.69,31.68,31.69,31.68,31.69,31.68,31.68,31.68,31.68,31.68,31.68,31.68,31.69,31.68,31.69,31.69,31.68,31.68,31.68,31.69,31.68,31.69,31.68,31.69,31.69,31.68,31.68,31.68,31.68,31.68,31.69,31.68,31.69,31.69,31.69,31.68,31.68,31.68,31.69,31.68,31.69,31.69,31.68,31.69,31.68,31.69,31.69,31.68,31.67,31.68,31.68,31.68,31.68,31.68,31.69,31.69,31.68,31.69,31.68,31.68,31.69,31.68,31.68,31.68,31.69,31.69,31.69,31.69,31.69,31.69,31.69,31.69,31.70,31.69,31.69,31.69,31.69,31.69,31.69,31.69,31.69,31.69,31.69,31.69,31.69,31.69,31.69,31.70,31.70,31.70,31.69,31.69,31.70,31.69,31.69,31.69,31.70,31.70,31.69,31.69,31.69,31.69,31.69,31.69,31.69,31.69,31.70,31.70,31.70,31.70,31.70,31.70,31.69,31.70,31.69,31.69,31.70,31.69,31.69,31.68,31.70,31.70,31.69,31.69,31.69,31.69,31.69,31.69,31.68,31.69,31.69,31.69,31.70,31.70,31.70,31.69,31.70,31.70,31.69,31.69,31.69,31.68,31.69,31.69,31.69,31.69,31.69,31.69,31.69,31.69,31.69,31.69,31.69,31.69,31.69,31.69,31.69,28.55,27.76,28.08,27.45,27.69,26.61,27.14,25.66,26.49,26.54,25.81,24.71,23.04,21.64,17.45,15.52,11.14,9.79,6.98,5.14,2.38,0.77,2.83,4.58,6.42,8.26,12.21,13.02,12.74,12.44,12.32,14.14,18.13,15.39,17.78,20.24,22.02,20.51,22.51,23.90,24.90,24.15,25.23,25.92,26.91,26.92,27.92,28.04,27.56,28.39,27.43,28.03,27.60,26.40,26.47,26.98,26.02,25.06,25.72,25.73,23.84,22.85,24.30,23.25,20.33,20.97,22.57,20.76,17.95,20.63,21.48,19.34,19.30,22.16,22.82,21.52,20.07,20.96,18.11,21.29,23.06,19.09,20.95,24.52,23.58,21.87,24.62,26.22,27.35,27.19,24.96,25.21,27.21,26.17,23.88,25.87,26.86,25.38,24.95,26.68,26.88,25.79,26.72,27.51,28.17,26.99,28.02,28.63,27.53,28.03,26.22,26.26,27.29,25.92,24.30,26.15,26.55,24.90,23.05,26.41,26.23,23.82,24.80,27.11,26.38,26.63,27.59,28.38,28.34,28.87,28.15,27.26,28.36,28.29,27.07,27.05,28.27,27.97,26.63,27.63,28.59,27.63,27.50,28.57,28.75,28.86,28.32,29.24,29.17,28.50,29.14,29.72,29.23,29.10,29.74,29.90,29.32,29.37,30.09,30.08,29.64,29.35,29.51,29.25,29.28,29.48,28.99,29.32,29.68,29.23,28.96,28.79,28.84,29.35,29.42,29.66,29.92,30.21,30.31,29.98,30.24,30.00,30.16,30.19,30.45,30.42,30.46,30.45,30.27,30.18,30.14,29.97,29.89,29.49,29.83,29.87,29.93,29.81,30.07,30.39,30.11,29.88,30.09,30.40,29.89,29.85,30.08,30.23,29.60,29.68,30.18,30.24,29.68,29.39,29.83,29.75,29.20,29.30,29.58,29.18,29.94,29.39,29.25,29.95,30.11,30.30,30.03,30.17,30.38,30.18,29.89,29.73,30.17,30.07,29.40,29.71,29.47,29.99,30.08,30.41,30.46,30.49,30.58,30.72,30.54,30.77,30.60,30.48,30.64,30.66,30.39,30.42,30.59,30.40,30.20,30.29,30.42,30.52,30.70,30.58,30.76,30.74,30.78,30.55,30.66,30.72,30.48,30.30,30.45,30.38,30.27,30.36,30.55,30.29,30.12,30.30,30.52,30.19,30.27,30.45,30.54,30.56,30.65,30.54,30.43,30.52,30.48,30.29,29.99,29.63,29.60,28.93,28.93,29.05,29.16,28.15,28.37,28.96,28.59,27.39,28.26,28.60,27.63,27.28,28.39,28.79,27.55,28.62,28.38,28.32,29.14],[31.61,31.61,31.61,31.56,31.56,31.52,31.53,31.55,31.58,31.58,31.59,31.59,31.60,31.62,31.61,31.60,31.60,31.59,31.59,31.57,31.55,31.51,31.50,31.51,31.41,31.47,31.34,31.36,31.40,31.44,31.44,31.50,31.52,31.55,31.57,31.59,31.58,31.62,31.61,31.61,31.58,31.59,31.55,31.55,31.55,31.52,31.51,31.56,31.57,31.55,31.52,31.48,31.52,31.47,31.36,31.50,31.53,31.54,31.58,31.57,31.58,31.60,31.60,31.60,31.62,31.61,31.61,31.61,31.62,31.60,31.61,31.59,31.58,31.57,31.54,31.54,31.49,31.50,31.47,31.48,31.47,31.43,31.44,31.36,31.31,31.28,31.30,31.24,31.11,31.20,31.29,31.18,31.08,31.07,31.10,31.17,31.07,31.17,31.09,31.26,31.22,31.36,31.31,31.31,31.37,31.42,31.40,31.44,31.45,31.52,31.45,31.49,31.49,31.50,31.53,31.48,31.51,31.56,31.56,31.55,31.57,31.61,31.59,31.60,31.60,31.61,31.62,31.59,31.60,31.60,31.59,31.59,31.60,31.59,31.58,31.58,31.59,31.59,31.59,31.61,31.62,31.62,31.62,31.61,31.62,31.60,31.60,31.61,31.60,31.61,31.60,31.62,31.61,31.59,31.62,31.60,31.60,31.61,31.61,31.61,31.61,31.61,31.63,31.62,31.62,31.64,31.63,31.64,31.63,31.64,31.63,31.62,31.64,31.65,31.66,31.64,31.65,31.66,31.64,31.62,31.66,31.66,31.64,31.65,31.66,31.66,31.66,31.66,31.65,31.67,31.66,31.66,31.66,31.66,31.66,31.66,31.65,31.65,31.67,31.64,31.67,31.67,31.67,31.67,31.66,31.68,31.67,31.67,31.68,31.68,31.67,31.65,31.67,31.68,31.68,31.67,31.67,31.67,31.67,31.68,31.68,31.66,31.68,31.68,31.66,31.69,31.67,31.68,31.69,31.68,31.68,31.69,31.69,31.68,31.69,31.69,31.69,31.68,31.69,31.69,31.68,31.69,31.69,31.69,31.68,31.69,31.70,31.68,31.69,31.70,31.70,31.69,31.70,31.70,31.69,31.69,31.70,31.70,31.69,31.70,31.69,31.70,31.69,31.69,31.70,31.69,31.70,31.69,31.69,31.69,31.69,31.69,31.69,31.68,31.69,31.68,31.67,31.66,31.68,31.66,31.68,31.67,31.66,31.67,31.66,31.67,31.67,31.68,31.67,31.67,31.69,31.69,31.68,31.68,31.68,31.67,31.67,31.68,31.67,31.67,31.66,31.67,31.68,31.67,31.66,31.65,31.64,31.64,31.67,31.68,31.66,31.68,31.66,31.66,31.66,31.67,31.66,31.67,31.67,31.68,31.68,31.67,31.65,31.67,31.67,31.65,31.61,31.63,31.65,31.64,31.65,31.67,31.67,31.68,31.67,31.67,31.67,31.67,31.66,31.67,31.67,31.67,31.67,31.66,31.66,31.67,31.67,31.68,31.67,31.67,31.66,31.65,31.66,31.66,31.66,31.66,31.67,31.67,31.67,31.67,31.67,31.67,31.67,31.67,31.67,31.67,31.67,31.68,31.67,31.67,31.67,31.68,31.67,31.68,31.68,31.68,31.68,31.68,31.69,31.68,31.69,31.69,31.69,31.69,31.69,31.69,31.69,31.69,31.69,31.69,31.69,31.69,31.69,31.69,31.69,31.69,31.69,31.69,31.69,31.68,31.69,31.69,31.69,31.68,31.68,31.69,31.69,31.68,31.69,31.69,31.69,31.69,31.69,31.68,31.68,31.69,31.69,31.69,31.68,31.69,31.69,31.69,31.67,31.68,31.68,31.68,31.69,31.69,31.69,31.69,31.69,31.69,31.68,31.68,31.69,31.68,31.69,31.68,31.68,31.69,31.69,31.68,31.69,31.68,31.68,31.68,31.68,31.68,31.68,31.68,31.69,31.69,31.68,31.69,31.68,31.69,31.69,31.68,31.69,31.68,31.69,31.69,31.69,31.69,31.69,31.69,31.69,31.69,31.70,31.69,31.69,31.69,31.69,31.69,31.69,31.69,31.69,31.69,31.69,31.69,31.69,31.68,31.69,31.69,31.69,31.69,31.69,31.69,31.69,31.69,31.69,31.69,31.69,31.70,31.69,31.69,31.69,31.69,31.69,31.69,31.69,31.69,31.69,31.69,31.69,31.69,31.69,31.69,31.69,31.70,31.70,31.69,31.70,31.68,31.69,31.68,31.69,31.70,31.69,31.69,31.69,31.69,31.69,31.68,31.68,31.69,31.68,31.69,31.69,31.70,31.69,31.69,31.70,31.69,31.69,31.68,31.69,31.68,31.69,31.69,31.69,31.69,31.69,31.69,31.69,31.69,31.69,31.69,31.69,31.69,31.69,31.69,31.69,28.58,28.12,28.22,27.76,27.72,27.08,27.75,26.46,27.11,27.17,26.67,25.44,23.78,21.33,18.21,17.59,13.71,12.60,9.25,7.25,5.00,2.31,0.77,2.31,4.62,5.43,7.83,9.08,9.31,11.99,10.28,12.64,16.05,14.42,16.08,17.08,18.68,18.65,20.09,21.30,22.40,21.96,23.52,24.29,25.56,25.09,26.56,26.81,26.16,26.87,26.23,26.50,26.07,25.00,25.27,25.39,24.41,23.51,23.24,23.47,21.76,20.29,21.20,20.25,18.11,18.12,19.57,18.19,15.19,17.66,17.89,17.71,15.77,18.99,19.01,18.09,18.24,18.58,15.35,19.00,21.05,16.69,18.73,21.60,21.85,19.46,22.76,23.95,25.29,25.30,22.91,22.78,25.48,24.31,21.87,24.27,25.24,23.00,23.23,25.11,25.11,23.51,25.02,26.22,26.83,25.26,26.68,27.38,26.15,26.50,23.96,23.40,25.42,23.70,21.27,23.10,24.55,21.94,20.74,23.87,24.42,21.84,22.39,25.27,24.97,25.32,26.06,27.02,27.05,27.61,26.65,25.71,27.07,26.76,25.16,25.44,26.38,25.67,24.33,25.97,26.52,25.75,25.59,26.87,26.90,27.52,26.75,27.75,27.53,26.59,27.57,28.10,27.38,27.28,28.26,28.44,27.55,27.69,28.93,28.95,28.35,27.89,28.34,27.94,27.98,28.26,27.56,28.01,28.54,27.71,26.91,27.09,26.99,28.08,28.30,28.63,28.87,29.35,29.43,29.04,29.22,29.09,29.42,29.16,29.65,29.55,29.60,29.63,29.53,29.45,29.33,29.17,28.92,28.39,28.73,28.79,28.97,28.89,29.18,29.64,29.03,28.56,29.19,29.52,28.54,28.53,29.02,29.20,28.14,28.52,29.04,29.19,28.36,28.00,28.59,28.55,27.74,27.81,28.21,27.58,28.80,27.88,28.04,28.96,29.20,29.32,28.92,29.24,29.63,29.21,28.60,28.40,28.94,28.67,27.65,28.30,27.70,28.73,29.05,29.61,29.86,29.80,30.08,30.15,29.83,30.19,29.94,29.66,29.76,29.69,29.56,29.58,29.63,29.50,29.38,29.41,29.60,29.73,29.89,29.90,29.95,29.99,30.03,29.75,29.98,30.04,29.59,29.35,29.66,29.42,29.22,29.49,29.65,29.18,29.06,29.37,29.45,29.08,29.41,29.57,29.61,29.77,29.90,29.71,29.56,29.62,29.59,29.15,28.96,28.19,28.05,27.49,27.10,27.39,27.58,26.42,26.18,27.09,26.84,25.75,26.54,26.87,24.78,24.63,26.57,26.81,24.65,26.74,26.00,26.47,27.57],[31.58,31.59,31.58,31.53,31.52,31.47,31.49,31.52,31.55,31.56,31.57,31.56,31.58,31.60,31.61,31.59,31.58,31.57,31.57,31.55,31.53,31.47,31.47,31.48,31.36,31.42,31.28,31.30,31.35,31.38,31.38,31.46,31.48,31.52,31.54,31.56,31.56,31.61,31.59,31.59,31.54,31.55,31.51,31.52,31.51,31.47,31.48,31.53,31.55,31.52,31.49,31.43,31.50,31.46,31.30,31.47,31.51,31.50,31.56,31.54,31.56,31.57,31.59,31.57,31.60,31.59,31.59,31.59,31.61,31.58,31.59,31.57,31.55,31.54,31.50,31.51,31.44,31.45,31.43,31.43,31.43,31.39,31.37,31.30,31.25,31.17,31.22,31.18,30.99,31.12,31.20,31.07,31.00,30.98,30.97,31.12,31.03,31.06,31.07,31.20,31.14,31.28,31.27,31.24,31.31,31.36,31.36,31.37,31.40,31.43,31.38,31.42,31.42,31.44,31.48,31.43,31.47,31.52,31.53,31.50,31.54,31.59,31.57,31.58,31.58,31.59,31.60,31.57,31.57,31.57,31.56,31.56,31.58,31.55,31.55,31.55,31.57,31.56,31.56,31.58,31.60,31.60,31.59,31.58,31.59,31.58,31.57,31.59,31.58,31.59,31.58,31.60,31.60,31.57,31.59,31.57,31.58,31.60,31.59,31.60,31.60,31.60,31.61,31.60,31.60,31.60,31.61,31.61,31.61,31.62,31.62,31.60,31.62,31.64,31.64,31.63,31.63,31.64,31.63,31.60,31.65,31.64,31.65,31.64,31.64,31.65,31.65,31.65,31.63,31.66,31.65,31.64,31.65,31.65,31.65,31.64,31.65,31.64,31.66,31.62,31.66,31.66,31.66,31.67,31.65,31.67,31.67,31.67,31.68,31.67,31.67,31.65,31.66,31.67,31.67,31.67,31.67,31.66,31.67,31.67,31.67,31.66,31.67,31.67,31.65,31.68,31.67,31.68,31.68,31.67,31.67,31.69,31.68,31.67,31.68,31.68,31.68,31.68,31.68,31.68,31.67,31.68,31.69,31.68,31.67,31.68,31.69,31.68,31.68,31.70,31.69,31.68,31.70,31.70,31.69,31.68,31.70,31.70,31.68,31.70,31.69,31.69,31.68,31.69,31.69,31.68,31.69,31.68,31.68,31.68,31.68,31.67,31.68,31.68,31.69,31.67,31.66,31.65,31.66,31.65,31.66,31.66,31.65,31.67,31.65,31.67,31.66,31.68,31.67,31.66,31.68,31.68,31.68,31.67,31.68,31.66,31.66,31.67,31.66,31.65,31.64,31.65,31.67,31.66,31.65,31.64,31.63,31.64,31.65,31.67,31.66,31.67,31.65,31.66,31.63,31.65,31.65,31.66,31.66,31.68,31.67,31.67,31.65,31.66,31.65,31.64,31.60,31.61,31.64,31.64,31.64,31.67,31.66,31.67,31.67,31.67,31.66,31.66,31.66,31.66,31.67,31.66,31.67,31.66,31.65,31.66,31.67,31.67,31.67,31.66,31.66,31.64,31.64,31.64,31.66,31.66,31.67,31.66,31.66,31.66,31.67,31.68,31.67,31.66,31.67,31.68,31.66,31.67,31.66,31.66,31.66,31.67,31.66,31.68,31.67,31.68,31.67,31.68,31.68,31.68,31.68,31.68,31.69,31.68,31.69,31.68,31.69,31.69,31.69,31.68,31.68,31.68,31.68,31.69,31.69,31.68,31.69,31.68,31.68,31.68,31.68,31.68,31.68,31.67,31.68,31.68,31.68,31.68,31.69,31.68,31.69,31.69,31.68,31.68,31.68,31.68,31.68,31.68,31.68,31.69,31.68,31.68,31.67,31.67,31.68,31.68,31.68,31.68,31.69,31.68,31.69,31.68,31.68,31.68,31.68,31.68,31.68,31.68,31.68,31.69,31.68,31.68,31.69,31.68,31.68,31.68,31.68,31.68,31.68,31.68,31.69,31.68,31.68,31.69,31.68,31.68,31.69,31.68,31.68,31.68,31.68,31.69,31.69,31.69,31.68,31.69,31.69,31.69,31.70,31.70,31.69,31.69,31.69,31.69,31.70,31.69,31.69,31.69,31.69,31.69,31.69,31.69,31.69,31.69,31.70,31.69,31.69,31.69,31.69,31.70,31.69,31.69,31.70,31.70,31.70,31.69,31.69,31.69,31.69,31.69,31.69,31.69,31.70,31.69,31.70,31.69,31.69,31.69,31.70,31.70,31.70,31.69,31.69,31.68,31.69,31.68,31.69,31.70,31.69,31.69,31.70,31.70,31.69,31.69,31.67,31.69,31.68,31.69,31.69,31.70,31.70,31.69,31.70,31.70,31.70,31.68,31.69,31.68,31.69,31.69,31.70,31.69,31.69,31.69,31.69,31.69,31.69,31.69,31.69,31.69,31.69,31.69,31.69,28.78,28.38,28.50,28.08,27.90,27.37,27.88,26.90,27.34,27.58,26.92,25.93,24.28,22.70,19.28,20.18,16.36,16.27,10.99,9.53,6.75,4.33,2.00,0.77,2.33,4.03,5.88,7.32,8.01,9.02,9.97,11.49,14.14,11.63,15.62,17.26,17.95,18.07,19.80,20.01,20.47,21.19,22.62,23.68,24.45,24.29,25.64,26.01,25.65,26.02,25.65,25.68,25.57,24.49,24.76,24.90,23.89,22.18,22.90,22.83,21.20,19.93,20.70,19.66,16.57,17.42,19.21,16.10,12.91,16.22,16.48,14.82,14.14,17.26,17.34,16.76,14.85,15.60,12.59,15.46,17.01,13.74,15.90,19.10,17.74,17.09,20.98,22.10,24.06,23.17,19.79,21.80,23.88,22.01,19.33,23.39,23.88,21.48,21.45,24.40,24.14,22.70,24.38,25.50,26.16,24.93,25.97,26.58,25.56,25.44,23.09,22.87,24.26,22.47,19.32,22.17,22.54,19.79,18.67,21.82,21.89,18.06,19.20,22.69,22.65,22.96,24.30,25.78,25.61,26.19,25.34,24.00,25.56,25.76,23.71,23.56,24.88,24.72,22.77,24.32,25.54,24.52,24.78,25.78,25.89,26.68,26.29,26.77,26.40,25.57,26.48,26.93,26.38,26.32,27.22,27.23,26.40,26.71,28.03,27.81,27.44,26.88,27.50,27.28,26.95,27.73,26.81,27.53,27.89,27.19,26.48,26.34,26.01,27.35,27.27,27.88,28.20,28.77,28.81,28.17,28.31,28.17,28.83,28.33,28.95,28.85,29.11,29.01,28.92,28.95,28.51,28.50,28.01,27.57,27.96,27.92,28.25,28.11,28.49,29.11,28.47,28.03,28.54,29.07,27.99,27.78,28.28,28.58,27.48,27.55,28.27,28.63,27.66,26.97,27.64,27.78,26.82,26.71,27.22,26.72,28.07,27.18,27.29,28.30,28.50,28.64,28.12,28.46,28.95,28.34,27.33,27.37,27.90,27.64,26.48,27.35,26.89,27.82,27.88,28.89,29.15,29.22,29.61,29.71,29.09,29.69,29.33,28.95,29.16,28.86,28.82,29.05,28.98,28.75,28.76,28.94,29.03,29.28,29.47,29.47,29.41,29.54,29.56,29.26,29.52,29.65,29.15,28.72,29.18,28.90,28.71,28.94,28.95,28.42,28.35,28.64,28.75,28.33,28.74,28.96,29.06,29.24,29.47,29.03,28.93,28.78,28.75,28.26,27.79,27.05,26.80,26.18,26.08,26.53,26.43,25.32,25.10,26.05,25.52,24.71,25.71,25.86,23.78,24.08,25.62,25.89,23.48,25.70,25.25,25.81,26.83],[31.52,31.53,31.50,31.43,31.42,31.35,31.35,31.39,31.48,31.47,31.51,31.51,31.54,31.58,31.59,31.55,31.54,31.50,31.50,31.47,31.43,31.33,31.36,31.32,31.18,31.25,30.98,31.12,31.18,31.20,31.20,31.33,31.35,31.44,31.47,31.52,31.51,31.58,31.53,31.56,31.48,31.48,31.42,31.45,31.43,31.34,31.35,31.44,31.47,31.44,31.37,31.31,31.37,31.30,31.14,31.34,31.41,31.40,31.49,31.49,31.51,31.52,31.57,31.53,31.59,31.57,31.56,31.56,31.59,31.54,31.56,31.53,31.49,31.45,31.42,31.39,31.28,31.28,31.26,31.30,31.31,31.29,31.20,31.13,31.04,30.99,31.06,30.94,30.77,30.97,30.96,30.76,30.82,30.71,30.72,30.84,30.79,30.80,30.94,30.99,30.88,31.13,31.13,30.99,31.11,31.23,31.23,31.16,31.20,31.31,31.19,31.26,31.31,31.30,31.34,31.29,31.35,31.41,31.45,31.44,31.47,31.54,31.49,31.52,31.50,31.53,31.55,31.52,31.52,31.51,31.52,31.51,31.53,31.49,31.43,31.48,31.51,31.51,31.53,31.55,31.56,31.59,31.57,31.55,31.57,31.53,31.56,31.55,31.54,31.57,31.53,31.59,31.58,31.52,31.56,31.57,31.55,31.57,31.57,31.58,31.57,31.57,31.58,31.59,31.59,31.55,31.57,31.61,31.60,31.58,31.58,31.56,31.61,31.63,31.64,31.62,31.61,31.64,31.58,31.59,31.64,31.64,31.62,31.63,31.65,31.62,31.65,31.66,31.64,31.66,31.65,31.65,31.65,31.65,31.65,31.65,31.62,31.62,31.65,31.58,31.66,31.66,31.66,31.64,31.64,31.67,31.64,31.67,31.67,31.67,31.65,31.63,31.67,31.66,31.67,31.67,31.67,31.66,31.67,31.68,31.68,31.66,31.67,31.67,31.66,31.69,31.67,31.68,31.69,31.68,31.68,31.69,31.69,31.68,31.69,31.69,31.69,31.68,31.69,31.69,31.68,31.69,31.70,31.69,31.68,31.70,31.70,31.68,31.68,31.71,31.70,31.68,31.70,31.70,31.69,31.69,31.70,31.70,31.69,31.70,31.70,31.70,31.69,31.70,31.69,31.68,31.70,31.68,31.68,31.69,31.68,31.68,31.68,31.69,31.69,31.67,31.67,31.67,31.67,31.66,31.67,31.67,31.66,31.67,31.67,31.67,31.67,31.68,31.67,31.67,31.68,31.68,31.68,31.68,31.68,31.67,31.67,31.67,31.66,31.66,31.65,31.66,31.67,31.67,31.66,31.65,31.65,31.65,31.66,31.68,31.67,31.68,31.67,31.67,31.64,31.66,31.66,31.67,31.67,31.68,31.68,31.67,31.66,31.67,31.66,31.65,31.62,31.63,31.64,31.64,31.66,31.68,31.66,31.67,31.67,31.67,31.67,31.67,31.67,31.67,31.67,31.67,31.67,31.66,31.67,31.67,31.67,31.67,31.68,31.67,31.67,31.65,31.66,31.65,31.66,31.66,31.67,31.67,31.67,31.67,31.68,31.68,31.67,31.67,31.68,31.68,31.67,31.68,31.67,31.66,31.67,31.67,31.66,31.69,31.67,31.69,31.67,31.68,31.68,31.68,31.68,31.68,31.69,31.69,31.69,31.69,31.69,31.69,31.68,31.68,31.68,31.68,31.68,31.69,31.68,31.69,31.69,31.68,31.69,31.68,31.69,31.69,31.68,31.67,31.68,31.68,31.68,31.68,31.69,31.68,31.69,31.69,31.68,31.67,31.68,31.69,31.68,31.69,31.68,31.69,31.69,31.68,31.66,31.67,31.67,31.68,31.68,31.69,31.69,31.69,31.69,31.68,31.68,31.69,31.68,31.68,31.68,31.68,31.67,31.69,31.68,31.68,31.69,31.68,31.68,31.67,31.68,31.67,31.67,31.68,31.68,31.68,31.68,31.68,31.68,31.68,31.68,31.68,31.68,31.68,31.68,31.68,31.68,31.68,31.68,31.68,31.69,31.68,31.69,31.69,31.68,31.68,31.69,31.68,31.69,31.69,31.68,31.69,31.68,31.69,31.69,31.67,31.68,31.69,31.69,31.69,31.68,31.69,31.69,31.69,31.69,31.69,31.69,31.69,31.69,31.68,31.69,31.68,31.69,31.69,31.69,31.68,31.69,31.68,31.68,31.68,31.68,31.68,31.69,31.70,31.69,31.68,31.69,31.67,31.68,31.67,31.68,31.69,31.69,31.68,31.69,31.69,31.68,31.68,31.67,31.69,31.68,31.69,31.68,31.69,31.69,31.69,31.69,31.69,31.69,31.67,31.68,31.67,31.68,31.68,31.69,31.68,31.69,31.68,31.69,31.68,31.69,31.69,31.69,31.69,31.69,31.69,31.69,28.72,28.19,28.19,27.78,27.63,26.94,27.48,26.43,26.94,26.79,26.35,25.63,23.96,22.63,18.99,20.59,17.46,17.29,12.65,10.89,8.54,5.83,3.73,2.03,0.77,2.45,3.77,5.91,6.96,8.39,9.08,11.60,13.29,10.67,13.79,15.87,16.95,16.19,16.73,17.96,19.12,19.08,21.04,21.77,22.56,22.51,24.08,24.39,24.02,24.27,24.09,23.77,23.32,22.92,23.03,22.86,22.05,21.38,20.78,20.66,19.32,17.56,18.26,16.89,15.18,14.70,16.46,14.33,11.64,13.87,15.19,12.47,11.19,15.14,15.48,14.50,13.44,14.42,11.61,14.91,16.27,12.71,15.45,18.00,15.99,15.88,19.34,20.66,22.19,21.05,17.49,19.45,21.49,19.22,17.38,20.56,21.47,18.93,19.98,22.10,21.85,20.47,22.21,23.54,24.38,23.27,24.15,24.63,23.99,23.55,21.15,20.51,22.04,19.68,17.25,19.94,19.74,17.30,16.70,19.47,19.04,16.68,17.23,20.38,20.11,21.41,22.30,23.62,23.59,24.31,23.00,21.41,23.43,23.56,20.67,21.17,22.05,22.48,19.93,21.99,23.15,22.12,22.56,23.50,23.55,24.74,24.13,24.54,24.20,22.98,24.19,24.58,24.44,24.34,25.07,24.90,24.23,24.40,25.81,25.91,25.88,24.99,25.63,25.41,24.97,25.89,25.10,25.69,26.33,25.85,25.02,24.64,24.19,25.53,25.42,26.03,26.51,27.47,27.69,26.82,27.38,26.95,27.52,27.34,27.86,27.82,28.30,27.93,27.73,27.57,27.27,27.02,26.68,25.85,26.74,26.30,26.89,26.45,27.01,27.61,26.94,26.28,26.52,27.15,26.22,25.59,26.26,26.58,25.50,25.81,26.19,26.94,26.15,25.43,25.91,26.19,25.22,25.16,25.43,25.34,26.71,25.53,25.70,26.77,27.12,26.74,26.17,26.91,27.40,26.60,25.49,25.35,25.75,25.54,24.45,25.85,24.78,25.79,26.13,27.32,27.91,27.77,28.31,28.61,28.07,28.53,28.23,27.18,27.44,27.37,27.13,27.00,27.24,26.94,26.91,27.29,28.09,27.76,28.08,28.05,28.07,28.34,28.28,28.15,28.13,28.33,27.60,27.15,27.41,27.20,26.91,26.92,26.94,26.53,26.61,26.54,26.65,26.42,27.10,27.27,27.23,27.70,28.03,27.56,27.19,27.30,27.02,26.22,26.11,25.09,24.83,24.35,23.45,24.82,24.36,22.93,22.53,23.99,23.56,22.46,22.76,23.67,21.95,21.95,23.75,24.27,21.70,24.34,23.51,23.95,25.12],[31.54,31.56,31.53,31.48,31.46,31.41,31.44,31.47,31.52,31.50,31.53,31.53,31.55,31.57,31.59,31.55,31.55,31.52,31.52,31.51,31.47,31.43,31.40,31.42,31.27,31.35,31.15,31.20,31.26,31.28,31.34,31.41,31.43,31.50,31.51,31.53,31.52,31.58,31.53,31.55,31.50,31.50,31.48,31.49,31.47,31.40,31.41,31.48,31.51,31.51,31.43,31.37,31.43,31.39,31.19,31.40,31.46,31.48,31.52,31.53,31.54,31.52,31.57,31.54,31.59,31.56,31.55,31.56,31.59,31.55,31.54,31.54,31.52,31.50,31.49,31.45,31.38,31.37,31.36,31.34,31.35,31.31,31.26,31.17,31.07,31.01,31.11,31.09,30.97,31.06,31.04,30.97,30.86,30.90,30.82,30.98,30.92,30.94,31.00,31.08,30.97,31.15,31.14,31.09,31.18,31.22,31.27,31.28,31.27,31.34,31.26,31.34,31.34,31.36,31.40,31.34,31.40,31.46,31.48,31.45,31.47,31.56,31.52,31.54,31.54,31.55,31.57,31.52,31.55,31.53,31.53,31.53,31.54,31.50,31.47,31.52,31.52,31.52,31.53,31.55,31.56,31.58,31.57,31.54,31.56,31.54,31.54,31.56,31.56,31.57,31.56,31.58,31.57,31.55,31.57,31.56,31.56,31.55,31.56,31.56,31.57,31.56,31.57,31.58,31.57,31.53,31.56,31.60,31.57,31.59,31.59,31.58,31.58,31.63,31.64,31.61,31.59,31.64,31.62,31.56,31.63,31.64,31.64,31.61,31.65,31.64,31.64,31.65,31.62,31.65,31.64,31.63,31.63,31.64,31.63,31.63,31.65,31.63,31.65,31.59,31.66,31.65,31.64,31.67,31.63,31.66,31.66,31.67,31.67,31.66,31.67,31.62,31.66,31.67,31.67,31.66,31.66,31.65,31.67,31.67,31.67,31.66,31.67,31.67,31.65,31.68,31.66,31.68,31.68,31.67,31.67,31.69,31.68,31.67,31.69,31.69,31.68,31.68,31.69,31.69,31.68,31.68,31.69,31.68,31.68,31.69,31.69,31.68,31.68,31.70,31.69,31.68,31.70,31.70,31.69,31.68,31.70,31.70,31.69,31.70,31.69,31.69,31.69,31.69,31.69,31.68,31.69,31.68,31.67,31.68,31.68,31.68,31.68,31.68,31.69,31.67,31.67,31.66,31.66,31.65,31.66,31.66,31.65,31.67,31.66,31.66,31.66,31.67,31.67,31.66,31.68,31.68,31.68,31.67,31.68,31.66,31.66,31.67,31.66,31.65,31.64,31.66,31.66,31.65,31.65,31.64,31.62,31.63,31.64,31.67,31.66,31.67,31.66,31.66,31.62,31.65,31.65,31.66,31.66,31.67,31.67,31.66,31.65,31.66,31.65,31.63,31.59,31.60,31.62,31.63,31.64,31.67,31.65,31.67,31.67,31.65,31.66,31.66,31.66,31.67,31.67,31.66,31.67,31.66,31.66,31.67,31.67,31.67,31.67,31.66,31.66,31.64,31.65,31.64,31.65,31.65,31.66,31.66,31.66,31.66,31.67,31.67,31.66,31.66,31.67,31.67,31.66,31.66,31.66,31.66,31.66,31.67,31.66,31.67,31.66,31.67,31.66,31.67,31.68,31.68,31.68,31.67,31.68,31.68,31.68,31.68,31.68,31.69,31.68,31.68,31.68,31.68,31.68,31.68,31.68,31.68,31.69,31.68,31.68,31.67,31.68,31.68,31.68,31.67,31.68,31.68,31.68,31.68,31.68,31.68,31.69,31.68,31.68,31.67,31.67,31.68,31.68,31.68,31.67,31.68,31.68,31.68,31.66,31.66,31.67,31.67,31.68,31.68,31.69,31.68,31.68,31.68,31.67,31.67,31.67,31.68,31.68,31.68,31.67,31.68,31.68,31.68,31.68,31.68,31.67,31.67,31.68,31.67,31.67,31.67,31.68,31.68,31.67,31.68,31.67,31.68,31.68,31.67,31.67,31.68,31.68,31.68,31.68,31.68,31.68,31.68,31.69,31.68,31.69,31.69,31.68,31.68,31.69,31.67,31.69,31.69,31.68,31.68,31.68,31.69,31.69,31.67,31.68,31.68,31.69,31.69,31.69,31.68,31.69,31.69,31.69,31.69,31.69,31.69,31.69,31.68,31.69,31.68,31.68,31.69,31.69,31.69,31.69,31.68,31.69,31.68,31.68,31.68,31.69,31.70,31.69,31.69,31.69,31.67,31.68,31.66,31.67,31.68,31.69,31.68,31.69,31.69,31.67,31.68,31.66,31.68,31.68,31.69,31.69,31.69,31.69,31.69,31.69,31.69,31.69,31.67,31.68,31.67,31.68,31.68,31.69,31.68,31.69,31.68,31.69,31.68,31.69,31.69,31.69,31.69,31.69,31.68,31.69,28.68,28.31,28.34,27.95,27.43,27.09,27.56,26.69,27.09,27.07,26.63,25.95,24.45,23.16,20.24,21.79,18.91,19.03,15.43,14.59,11.34,7.83,5.90,3.96,2.07,0.77,2.77,4.56,6.50,7.24,9.56,11.92,12.70,12.22,15.22,17.15,17.39,18.19,19.37,18.85,20.30,20.62,22.48,22.95,23.76,23.72,24.98,25.58,25.39,25.81,25.53,25.22,25.24,24.13,24.26,24.48,23.48,22.77,22.69,22.60,20.75,19.43,20.33,19.50,15.51,16.38,18.09,16.41,13.05,15.09,16.07,13.49,11.76,16.13,16.23,14.12,13.43,13.49,9.60,12.84,14.87,12.42,13.41,16.67,16.15,15.88,18.41,20.27,22.78,22.16,18.16,20.33,23.41,21.81,19.44,22.90,23.86,21.50,21.45,24.04,24.28,22.36,23.75,25.27,25.53,24.28,25.38,25.92,24.69,24.82,22.59,22.15,23.86,22.37,19.87,21.55,22.64,19.22,18.20,21.94,21.90,16.98,18.77,22.39,21.20,21.39,22.90,24.81,24.56,25.83,24.85,23.49,25.19,25.64,23.73,23.82,24.81,24.92,23.17,24.98,25.79,24.65,24.83,26.24,25.78,26.55,26.07,26.87,26.36,25.37,26.41,26.84,26.48,26.41,27.01,27.08,26.43,26.89,27.75,27.77,27.30,26.86,27.37,26.85,25.98,27.00,26.20,26.94,27.76,26.87,25.50,25.72,25.26,26.67,26.74,27.32,27.82,28.63,28.77,28.09,28.62,28.20,28.63,28.57,29.12,28.94,29.25,28.97,28.77,28.63,28.51,28.02,27.61,27.06,27.78,27.52,27.95,27.76,28.29,28.85,28.53,27.78,28.10,28.76,27.98,27.14,27.84,28.30,27.32,27.35,27.83,28.29,27.38,26.92,27.57,27.50,26.81,26.70,27.35,26.68,27.91,26.99,27.03,27.92,28.14,28.24,27.72,28.10,28.60,27.89,27.32,27.04,27.55,27.26,26.73,27.17,26.66,27.51,27.53,28.51,28.94,28.96,29.51,29.51,29.06,29.60,29.21,28.57,28.89,28.96,28.60,28.58,28.83,28.64,28.22,28.60,28.95,28.96,29.31,29.10,29.33,29.57,29.39,29.21,29.41,29.31,28.93,28.67,28.84,28.78,28.20,28.47,28.64,28.44,27.99,28.31,28.47,28.04,28.27,28.51,28.62,28.92,29.06,28.72,28.53,28.71,28.46,27.86,27.82,27.01,26.74,26.46,25.99,26.65,26.62,25.10,25.09,26.35,25.84,24.32,25.40,26.09,23.44,22.72,25.22,25.40,22.77,25.34,24.26,24.78,26.50],[31.47,31.48,31.44,31.39,31.37,31.32,31.35,31.39,31.46,31.45,31.48,31.47,31.51,31.52,31.53,31.50,31.50,31.48,31.47,31.45,31.41,31.36,31.33,31.34,31.15,31.27,31.09,31.11,31.20,31.23,31.26,31.36,31.37,31.45,31.44,31.49,31.46,31.52,31.47,31.49,31.44,31.46,31.42,31.44,31.41,31.34,31.33,31.40,31.45,31.46,31.36,31.31,31.37,31.30,31.10,31.34,31.40,31.44,31.47,31.48,31.46,31.47,31.51,31.50,31.53,31.49,31.49,31.50,31.52,31.51,31.48,31.49,31.46,31.43,31.42,31.38,31.33,31.28,31.28,31.27,31.23,31.23,31.17,31.05,31.06,30.89,30.94,30.94,30.73,30.87,30.87,30.83,30.68,30.79,30.68,30.78,30.78,30.83,30.87,30.92,30.94,31.03,30.98,31.01,31.13,31.09,31.11,31.19,31.16,31.25,31.17,31.25,31.27,31.22,31.32,31.25,31.32,31.37,31.39,31.36,31.41,31.48,31.45,31.48,31.47,31.49,31.50,31.45,31.49,31.47,31.45,31.47,31.43,31.42,31.44,31.47,31.47,31.44,31.48,31.49,31.50,31.54,31.48,31.46,31.48,31.49,31.48,31.50,31.51,31.52,31.51,31.54,31.51,31.49,31.52,31.48,31.51,31.52,31.51,31.52,31.52,31.51,31.53,31.53,31.51,31.53,31.53,31.55,31.49,31.54,31.54,31.49,31.52,31.58,31.58,31.55,31.52,31.59,31.56,31.44,31.56,31.60,31.58,31.58,31.58,31.57,31.59,31.59,31.53,31.62,31.57,31.58,31.56,31.59,31.58,31.55,31.57,31.52,31.60,31.48,31.63,31.59,31.61,31.62,31.60,31.64,31.63,31.64,31.63,31.64,31.63,31.59,31.61,31.65,31.65,31.63,31.64,31.62,31.63,31.64,31.65,31.62,31.64,31.64,31.61,31.66,31.63,31.66,31.66,31.65,31.65,31.67,31.65,31.65,31.67,31.67,31.66,31.66,31.67,31.67,31.65,31.67,31.67,31.66,31.66,31.68,31.67,31.66,31.66,31.69,31.67,31.66,31.69,31.69,31.68,31.68,31.69,31.69,31.68,31.70,31.69,31.69,31.68,31.69,31.69,31.67,31.69,31.67,31.66,31.67,31.68,31.67,31.67,31.67,31.68,31.66,31.65,31.64,31.65,31.64,31.64,31.65,31.63,31.66,31.64,31.66,31.65,31.67,31.66,31.66,31.67,31.67,31.67,31.67,31.66,31.66,31.65,31.66,31.64,31.64,31.63,31.65,31.65,31.65,31.63,31.62,31.60,31.61,31.62,31.66,31.65,31.66,31.65,31.65,31.60,31.64,31.64,31.65,31.65,31.66,31.66,31.66,31.65,31.65,31.64,31.61,31.58,31.58,31.62,31.62,31.63,31.66,31.65,31.66,31.66,31.65,31.65,31.65,31.64,31.65,31.66,31.65,31.65,31.65,31.65,31.66,31.65,31.66,31.66,31.65,31.66,31.64,31.64,31.64,31.65,31.64,31.66,31.65,31.65,31.65,31.66,31.67,31.66,31.66,31.66,31.66,31.65,31.66,31.65,31.65,31.66,31.66,31.65,31.66,31.66,31.67,31.66,31.67,31.67,31.67,31.67,31.66,31.68,31.67,31.67,31.67,31.67,31.68,31.67,31.67,31.66,31.67,31.67,31.67,31.67,31.67,31.68,31.67,31.67,31.67,31.68,31.68,31.67,31.67,31.67,31.67,31.67,31.67,31.68,31.67,31.68,31.67,31.67,31.66,31.66,31.66,31.67,31.67,31.67,31.67,31.67,31.67,31.66,31.65,31.65,31.66,31.66,31.67,31.67,31.67,31.67,31.67,31.66,31.66,31.66,31.67,31.66,31.66,31.66,31.67,31.66,31.66,31.66,31.67,31.65,31.66,31.66,31.66,31.66,31.66,31.66,31.66,31.66,31.67,31.66,31.67,31.67,31.67,31.66,31.67,31.66,31.66,31.67,31.67,31.67,31.68,31.68,31.68,31.68,31.68,31.67,31.67,31.68,31.67,31.68,31.68,31.67,31.68,31.68,31.68,31.68,31.67,31.67,31.68,31.68,31.68,31.68,31.68,31.68,31.68,31.68,31.68,31.68,31.68,31.68,31.68,31.68,31.67,31.68,31.69,31.68,31.68,31.68,31.67,31.68,31.67,31.68,31.68,31.69,31.69,31.68,31.68,31.69,31.67,31.68,31.67,31.68,31.68,31.68,31.67,31.69,31.69,31.67,31.67,31.66,31.68,31.67,31.68,31.68,31.69,31.68,31.68,31.68,31.68,31.68,31.67,31.68,31.67,31.68,31.68,31.68,31.68,31.69,31.67,31.68,31.68,31.68,31.68,31.68,31.67,31.68,31.68,31.67,28.40,28.39,28.12,27.69,27.39,27.08,27.16,26.77,26.93,26.61,25.60,25.15,24.10,23.32,21.39,21.50,20.07,20.63,17.70,16.63,15.56,11.81,8.14,6.03,3.64,2.39,0.77,2.87,4.92,7.09,8.49,11.82,12.16,11.08,15.43,16.14,16.40,17.73,18.30,18.96,19.51,20.71,22.23,22.18,22.94,23.28,24.62,25.35,25.49,26.24,26.08,26.17,25.52,24.94,24.97,24.82,23.80,23.18,22.88,22.39,20.73,18.84,20.33,19.26,15.59,15.73,18.52,15.22,12.86,15.85,16.75,14.21,12.77,16.46,17.14,15.31,13.26,13.42,9.93,12.65,15.19,11.40,13.03,16.29,16.56,14.37,17.78,19.87,21.74,21.17,17.52,19.37,21.66,20.49,18.50,21.94,23.01,20.97,20.87,23.48,23.56,22.04,23.50,25.02,25.20,23.97,25.19,25.63,24.32,24.39,22.35,22.25,22.77,21.88,20.57,21.78,22.12,19.15,18.92,21.75,21.37,17.56,19.61,22.37,20.78,21.55,22.95,24.96,24.36,25.67,24.87,23.64,24.76,25.16,23.23,23.26,24.43,23.94,22.74,24.28,24.84,23.62,24.16,25.57,24.90,25.79,25.31,26.03,25.24,24.48,25.29,25.55,25.10,24.94,25.76,25.85,24.89,25.60,26.79,26.84,26.56,25.99,26.71,26.75,26.26,27.01,26.00,26.78,27.11,26.56,25.92,25.77,25.79,26.72,26.43,27.04,27.40,28.13,28.21,27.59,27.95,27.69,28.20,28.12,28.49,28.58,28.77,28.60,28.38,28.19,28.07,27.72,27.39,26.85,27.54,27.23,27.52,27.24,27.92,28.26,27.82,27.27,27.65,28.00,27.22,26.74,27.09,27.33,26.85,26.72,27.12,27.63,26.94,26.36,26.73,26.80,26.25,25.76,26.40,26.20,27.23,26.50,26.44,27.09,27.43,27.50,26.98,27.52,27.93,27.58,26.79,26.32,27.25,27.02,26.03,26.79,26.01,26.61,26.89,27.72,28.17,28.34,29.05,28.98,28.40,29.10,28.55,27.91,28.20,28.23,28.02,27.98,28.16,28.01,27.62,28.05,28.50,28.28,28.66,28.50,28.63,28.83,28.90,28.77,28.63,28.57,28.06,27.80,28.11,27.87,27.38,27.63,27.70,27.35,27.27,27.38,27.60,27.13,27.51,27.63,27.72,28.23,28.47,27.88,27.73,27.94,27.52,27.01,27.03,26.36,26.17,26.01,25.26,25.80,25.63,24.93,24.04,24.73,25.13,23.59,24.41,25.02,23.74,23.36,25.08,25.28,23.92,24.93,24.73,24.28,25.60],[31.43,31.44,31.38,31.33,31.26,31.22,31.23,31.28,31.32,31.35,31.38,31.40,31.43,31.45,31.47,31.43,31.43,31.40,31.37,31.33,31.30,31.21,31.18,31.18,31.04,31.13,30.98,31.02,31.08,31.11,31.13,31.22,31.25,31.33,31.34,31.39,31.38,31.45,31.40,31.42,31.35,31.38,31.32,31.33,31.31,31.23,31.24,31.31,31.37,31.34,31.24,31.16,31.26,31.17,30.98,31.19,31.26,31.31,31.38,31.38,31.39,31.41,31.45,31.41,31.47,31.42,31.43,31.44,31.45,31.42,31.40,31.40,31.35,31.33,31.30,31.25,31.18,31.17,31.14,31.21,31.17,31.17,31.09,30.93,30.94,30.76,30.82,30.74,30.53,30.68,30.68,30.60,30.41,30.53,30.40,30.55,30.59,30.66,30.55,30.73,30.79,30.83,30.72,30.88,30.97,30.92,30.89,31.01,31.05,31.14,31.05,31.14,31.19,31.13,31.21,31.15,31.24,31.29,31.30,31.27,31.33,31.43,31.39,31.40,31.41,31.42,31.44,31.35,31.40,31.38,31.38,31.39,31.35,31.34,31.34,31.37,31.40,31.35,31.39,31.42,31.45,31.48,31.44,31.43,31.42,31.44,31.43,31.45,31.45,31.48,31.44,31.50,31.45,31.43,31.48,31.44,31.47,31.49,31.47,31.48,31.49,31.46,31.50,31.50,31.48,31.51,31.50,31.52,31.44,31.52,31.50,31.47,31.50,31.56,31.55,31.52,31.46,31.53,31.52,31.41,31.51,31.57,31.56,31.55,31.54,31.57,31.58,31.57,31.52,31.61,31.56,31.54,31.55,31.59,31.55,31.50,31.57,31.51,31.56,31.45,31.62,31.58,31.57,31.62,31.56,31.61,31.61,31.63,31.61,31.62,31.62,31.57,31.61,31.65,31.64,31.62,31.64,31.62,31.62,31.63,31.64,31.61,31.64,31.63,31.60,31.65,31.63,31.65,31.65,31.64,31.64,31.67,31.65,31.64,31.67,31.67,31.66,31.65,31.67,31.66,31.65,31.66,31.67,31.66,31.65,31.67,31.67,31.66,31.66,31.69,31.67,31.66,31.70,31.69,31.67,31.67,31.69,31.69,31.68,31.69,31.69,31.68,31.67,31.69,31.68,31.67,31.69,31.67,31.66,31.67,31.68,31.67,31.67,31.67,31.68,31.66,31.66,31.64,31.65,31.64,31.64,31.64,31.64,31.66,31.65,31.66,31.65,31.67,31.66,31.66,31.67,31.67,31.67,31.67,31.67,31.66,31.65,31.66,31.65,31.64,31.63,31.65,31.66,31.65,31.63,31.63,31.61,31.62,31.63,31.66,31.65,31.66,31.65,31.65,31.60,31.64,31.63,31.65,31.65,31.66,31.66,31.66,31.65,31.65,31.64,31.61,31.57,31.58,31.62,31.62,31.64,31.67,31.65,31.67,31.66,31.65,31.65,31.65,31.64,31.65,31.65,31.64,31.65,31.65,31.65,31.66,31.65,31.66,31.66,31.65,31.65,31.63,31.64,31.64,31.65,31.64,31.66,31.65,31.65,31.65,31.66,31.67,31.65,31.65,31.66,31.66,31.65,31.65,31.65,31.65,31.65,31.66,31.64,31.66,31.65,31.67,31.65,31.66,31.66,31.65,31.66,31.65,31.67,31.67,31.67,31.67,31.67,31.67,31.66,31.66,31.65,31.66,31.65,31.66,31.66,31.67,31.67,31.66,31.67,31.66,31.67,31.67,31.66,31.66,31.66,31.66,31.66,31.66,31.67,31.66,31.67,31.67,31.66,31.66,31.66,31.66,31.66,31.66,31.66,31.67,31.67,31.66,31.65,31.64,31.64,31.66,31.65,31.66,31.67,31.66,31.66,31.66,31.65,31.65,31.65,31.65,31.65,31.66,31.65,31.66,31.66,31.65,31.66,31.66,31.65,31.65,31.65,31.65,31.66,31.65,31.65,31.65,31.65,31.66,31.65,31.66,31.66,31.66,31.65,31.65,31.65,31.65,31.66,31.66,31.65,31.67,31.67,31.67,31.67,31.67,31.66,31.66,31.67,31.64,31.67,31.67,31.66,31.67,31.67,31.67,31.67,31.66,31.66,31.67,31.67,31.66,31.67,31.67,31.67,31.67,31.67,31.67,31.68,31.67,31.67,31.67,31.67,31.66,31.67,31.68,31.67,31.67,31.67,31.66,31.67,31.65,31.67,31.67,31.68,31.68,31.67,31.67,31.69,31.66,31.67,31.66,31.67,31.67,31.68,31.66,31.68,31.67,31.65,31.66,31.66,31.67,31.67,31.67,31.67,31.68,31.67,31.67,31.67,31.67,31.67,31.66,31.67,31.66,31.66,31.67,31.67,31.66,31.68,31.67,31.67,31.67,31.67,31.67,31.66,31.66,31.67,31.67,31.67,27.85,27.83,27.65,27.30,26.85,26.56,26.77,25.96,26.57,25.89,25.19,24.87,23.45,22.71,20.78,21.54,20.19,20.66,18.65,17.46,15.45,12.37,8.82,7.39,5.76,4.56,2.39,0.77,2.71,4.32,6.96,9.01,7.62,7.14,11.96,11.84,10.99,13.13,14.20,13.97,14.19,15.79,17.57,17.03,17.86,18.95,20.30,21.03,21.14,22.05,21.83,23.23,21.80,20.80,21.19,21.67,19.27,19.17,20.07,19.34,16.86,17.34,18.48,15.05,13.35,14.97,16.77,11.82,10.03,13.95,14.08,10.13,10.65,14.83,14.69,14.10,11.91,12.54,7.86,11.41,12.85,8.52,9.15,13.72,13.48,10.51,12.99,15.60,16.04,17.17,13.49,13.63,15.73,15.77,12.46,14.71,16.61,15.95,16.45,17.49,18.43,18.02,19.09,20.41,22.32,20.99,22.44,22.61,21.66,21.93,19.78,19.38,20.38,18.00,16.26,18.09,18.89,14.34,16.12,18.79,17.58,14.65,17.56,19.21,17.62,19.43,20.14,22.23,21.58,22.78,21.97,20.49,21.60,22.44,20.35,19.53,20.83,21.02,18.35,19.50,21.64,20.46,20.05,21.17,22.05,23.07,22.77,23.35,22.59,22.13,23.55,23.62,23.55,23.59,24.21,23.89,23.00,23.81,24.52,24.64,24.32,24.20,24.76,24.66,24.05,24.79,23.76,24.84,25.09,24.33,23.74,23.63,23.49,24.35,24.19,24.97,25.43,26.11,26.47,25.42,25.95,25.65,26.23,26.16,26.45,26.59,27.09,26.69,26.38,26.07,26.11,25.65,25.29,24.44,25.33,24.98,25.60,25.08,25.97,26.16,25.81,24.95,25.49,25.75,25.01,24.81,24.81,25.29,24.76,25.02,24.90,25.75,25.00,24.23,25.13,25.02,23.95,24.25,24.87,24.39,25.50,24.83,24.65,25.28,25.66,25.60,24.81,25.23,25.83,25.10,23.84,23.73,24.43,24.05,22.27,24.06,23.82,24.34,24.44,25.59,26.29,26.36,26.98,27.30,26.66,27.57,26.81,25.75,26.06,26.31,25.69,25.79,26.15,25.81,25.45,26.09,26.94,26.40,26.84,26.69,26.95,27.26,27.48,27.30,26.90,26.85,26.45,26.04,26.28,26.17,25.68,25.84,25.88,25.44,25.49,25.63,25.64,25.24,25.71,25.65,25.93,26.33,26.93,26.10,25.68,25.93,25.56,24.82,24.50,24.31,23.60,23.20,22.84,24.13,23.23,22.16,21.84,23.31,22.53,21.28,22.55,23.20,20.85,20.89,23.04,23.05,20.86,22.73,22.18,22.16,23.79],[31.26,31.29,31.26,31.16,31.11,31.07,31.02,31.12,31.18,31.24,31.29,31.34,31.37,31.37,31.40,31.38,31.37,31.35,31.32,31.25,31.22,31.07,31.06,30.99,30.87,30.97,30.69,30.80,30.98,30.97,30.98,31.11,31.12,31.24,31.26,31.33,31.33,31.37,31.39,31.40,31.30,31.37,31.28,31.27,31.28,31.16,31.16,31.26,31.33,31.29,31.18,31.05,31.17,31.11,30.88,31.11,31.21,31.25,31.33,31.32,31.34,31.37,31.40,31.38,31.42,31.41,31.39,31.39,31.40,31.38,31.39,31.36,31.29,31.22,31.15,31.13,30.97,31.01,30.94,31.02,31.04,31.03,30.81,30.62,30.62,30.50,30.50,30.42,30.21,30.46,30.22,30.20,29.97,30.15,29.92,30.11,30.22,30.37,30.25,30.40,30.44,30.54,30.37,30.58,30.72,30.57,30.53,30.65,30.76,30.96,30.79,30.87,31.01,30.92,31.04,31.05,31.07,31.13,31.16,31.17,31.24,31.33,31.34,31.29,31.27,31.33,31.35,31.27,31.34,31.32,31.34,31.26,31.26,31.27,31.31,31.36,31.36,31.33,31.40,31.41,31.37,31.45,31.42,31.39,31.42,31.41,31.41,31.44,31.42,31.46,31.43,31.49,31.38,31.38,31.41,31.40,31.46,31.46,31.46,31.49,31.50,31.49,31.48,31.50,31.45,31.50,31.45,31.52,31.46,31.52,31.51,31.45,31.52,31.55,31.57,31.51,31.54,31.56,31.49,31.49,31.55,31.59,31.51,31.54,31.58,31.57,31.56,31.58,31.56,31.59,31.58,31.57,31.57,31.57,31.58,31.57,31.54,31.54,31.60,31.53,31.61,31.59,31.60,31.62,31.56,31.64,31.63,31.64,31.63,31.65,31.61,31.54,31.62,31.65,31.65,31.64,31.64,31.61,31.64,31.65,31.64,31.59,31.62,31.64,31.59,31.65,31.62,31.65,31.65,31.64,31.65,31.65,31.64,31.65,31.66,31.68,31.66,31.66,31.68,31.67,31.66,31.67,31.68,31.66,31.66,31.68,31.68,31.67,31.67,31.70,31.69,31.67,31.70,31.69,31.68,31.69,31.70,31.70,31.69,31.70,31.70,31.70,31.69,31.69,31.68,31.69,31.69,31.68,31.67,31.68,31.68,31.67,31.67,31.68,31.68,31.66,31.66,31.64,31.65,31.64,31.64,31.64,31.64,31.66,31.65,31.66,31.65,31.67,31.66,31.66,31.66,31.68,31.67,31.67,31.66,31.66,31.65,31.66,31.65,31.64,31.64,31.66,31.66,31.66,31.64,31.64,31.61,31.62,31.64,31.67,31.65,31.67,31.66,31.66,31.62,31.63,31.63,31.66,31.65,31.67,31.67,31.67,31.65,31.67,31.66,31.63,31.58,31.59,31.62,31.63,31.66,31.68,31.66,31.68,31.67,31.65,31.65,31.65,31.64,31.64,31.64,31.64,31.64,31.64,31.65,31.66,31.67,31.67,31.67,31.67,31.67,31.64,31.65,31.64,31.66,31.64,31.68,31.66,31.66,31.65,31.67,31.67,31.66,31.65,31.67,31.67,31.66,31.67,31.65,31.65,31.65,31.66,31.66,31.68,31.66,31.68,31.65,31.67,31.66,31.65,31.67,31.66,31.68,31.68,31.68,31.68,31.68,31.69,31.67,31.67,31.65,31.65,31.65,31.67,31.67,31.68,31.69,31.69,31.68,31.67,31.67,31.67,31.67,31.65,31.66,31.67,31.68,31.67,31.68,31.69,31.68,31.68,31.67,31.67,31.67,31.66,31.67,31.67,31.68,31.68,31.68,31.67,31.66,31.65,31.65,31.68,31.66,31.68,31.68,31.67,31.67,31.68,31.66,31.67,31.66,31.66,31.67,31.67,31.68,31.67,31.67,31.65,31.67,31.67,31.68,31.66,31.66,31.67,31.66,31.67,31.65,31.65,31.66,31.69,31.68,31.67,31.67,31.67,31.68,31.67,31.67,31.68,31.68,31.68,31.68,31.67,31.68,31.68,31.67,31.69,31.67,31.67,31.68,31.65,31.67,31.67,31.66,31.67,31.66,31.66,31.66,31.67,31.67,31.67,31.67,31.67,31.67,31.68,31.68,31.69,31.68,31.69,31.69,31.69,31.69,31.68,31.68,31.67,31.67,31.67,31.67,31.67,31.68,31.68,31.68,31.67,31.68,31.68,31.69,31.69,31.68,31.68,31.68,31.68,31.68,31.67,31.67,31.67,31.68,31.67,31.67,31.67,31.67,31.67,31.67,31.68,31.67,31.68,31.68,31.67,31.67,31.67,31.68,31.67,31.67,31.66,31.67,31.67,31.66,31.67,31.66,31.65,31.68,31.67,31.67,31.67,31.67,31.68,31.67,31.68,31.68,31.68,31.68,27.95,27.79,27.81,27.35,27.08,26.77,26.95,26.44,26.41,26.13,25.32,24.71,22.24,21.26,19.42,20.70,19.42,20.38,17.64,17.66,16.11,12.50,8.99,7.24,5.95,5.92,4.35,2.36,0.77,1.96,3.98,4.42,4.87,5.07,6.34,7.43,8.88,9.10,9.26,9.71,11.04,10.72,11.10,11.68,12.44,12.77,14.67,15.06,14.26,14.82,14.25,15.38,14.60,12.72,13.48,14.18,12.41,11.77,12.85,12.56,10.63,10.33,11.36,10.49,7.92,9.84,10.82,8.76,7.97,10.01,10.25,8.23,8.92,10.66,9.88,10.02,8.53,8.95,6.23,8.33,8.88,7.33,6.56,9.43,9.28,8.46,10.31,11.43,12.88,12.80,10.46,11.14,12.82,11.81,9.83,11.85,13.67,11.58,10.90,13.19,13.61,12.18,13.04,14.92,15.29,14.37,16.05,16.23,15.55,15.18,13.39,13.16,14.71,13.09,11.39,11.80,13.21,10.99,11.64,12.09,12.16,10.70,10.64,12.46,11.84,12.69,13.85,15.27,15.01,16.55,14.95,14.29,16.19,16.17,13.89,14.41,16.21,15.48,13.43,15.39,16.51,14.57,14.95,16.95,16.46,16.85,16.13,17.16,17.59,15.40,16.55,17.45,17.39,16.39,17.56,17.88,16.32,16.53,17.95,18.29,17.60,16.71,17.73,17.85,17.22,18.57,17.75,19.56,19.40,18.59,18.15,17.98,17.46,18.37,17.55,18.69,19.23,20.41,20.63,19.93,20.36,20.29,20.63,20.69,21.03,21.27,21.64,21.50,20.84,20.62,20.63,19.73,20.00,19.07,19.67,19.39,20.17,19.45,20.40,20.46,19.91,18.94,19.04,19.04,18.80,17.83,18.28,18.80,18.38,17.88,18.38,19.42,18.42,17.48,18.45,18.54,17.46,17.06,17.79,18.07,19.04,18.28,18.12,18.97,19.72,19.84,19.09,19.65,19.67,19.65,17.95,17.81,18.74,18.89,17.96,18.84,17.97,18.33,18.69,19.89,20.76,20.85,21.16,21.95,20.88,21.94,20.75,19.54,20.35,20.29,19.39,19.26,19.92,19.71,19.08,19.80,21.29,20.46,21.28,20.81,21.80,21.76,22.12,21.70,21.17,21.20,20.51,19.84,19.70,20.14,19.44,19.08,19.53,19.24,19.07,18.87,19.73,19.11,19.40,19.46,20.14,20.43,21.39,20.33,19.27,19.98,19.65,18.94,18.75,18.16,18.00,17.00,16.55,17.22,16.53,15.25,14.97,16.39,15.76,14.59,15.32,15.63,14.65,14.29,16.09,15.85,15.74,15.97,16.69,16.62,18.46],[31.22,31.29,31.27,31.17,31.14,31.02,31.02,31.12,31.17,31.25,31.26,31.34,31.35,31.38,31.42,31.36,31.37,31.34,31.27,31.18,31.15,31.01,30.99,30.93,30.76,30.90,30.62,30.78,30.86,30.90,30.90,31.04,31.07,31.18,31.22,31.29,31.31,31.40,31.36,31.37,31.29,31.34,31.23,31.22,31.23,31.10,31.10,31.24,31.29,31.19,31.13,30.99,31.11,30.99,30.78,31.01,31.11,31.16,31.29,31.26,31.31,31.36,31.39,31.34,31.44,31.37,31.40,31.37,31.42,31.35,31.36,31.34,31.23,31.20,31.11,31.08,30.92,31.02,30.90,31.06,31.08,31.05,30.88,30.58,30.61,30.36,30.44,30.26,30.13,30.26,29.84,29.99,29.73,30.00,29.79,30.10,30.10,30.20,30.03,30.37,30.47,30.33,30.13,30.53,30.73,30.53,30.43,30.70,30.81,30.98,30.81,30.95,31.06,30.92,31.04,31.07,31.16,31.12,31.17,31.16,31.24,31.35,31.35,31.28,31.30,31.36,31.36,31.25,31.31,31.29,31.35,31.25,31.25,31.27,31.30,31.30,31.35,31.35,31.34,31.40,31.41,31.45,31.43,31.41,31.44,31.41,31.39,31.43,31.37,31.42,31.40,31.48,31.42,31.38,31.40,31.41,31.45,31.49,31.47,31.50,31.49,31.48,31.49,31.52,31.50,31.50,31.49,31.53,31.48,31.51,31.52,31.37,31.54,31.54,31.56,31.52,31.52,31.55,31.49,31.50,31.50,31.57,31.54,31.52,31.53,31.56,31.54,31.54,31.53,31.58,31.53,31.55,31.56,31.57,31.56,31.53,31.54,31.43,31.56,31.44,31.60,31.56,31.58,31.60,31.49,31.64,31.62,31.62,31.60,31.63,31.60,31.42,31.62,31.62,31.62,31.62,31.65,31.60,31.62,31.65,31.65,31.57,31.62,31.65,31.56,31.65,31.62,31.65,31.65,31.64,31.65,31.66,31.65,31.65,31.66,31.67,31.66,31.66,31.67,31.66,31.66,31.66,31.67,31.66,31.66,31.67,31.67,31.67,31.66,31.69,31.67,31.66,31.69,31.68,31.68,31.68,31.69,31.70,31.68,31.69,31.69,31.69,31.68,31.69,31.69,31.69,31.69,31.68,31.67,31.68,31.68,31.67,31.69,31.68,31.69,31.66,31.66,31.65,31.65,31.65,31.66,31.65,31.65,31.67,31.66,31.67,31.66,31.68,31.67,31.66,31.68,31.68,31.68,31.67,31.67,31.66,31.67,31.66,31.67,31.66,31.66,31.66,31.67,31.67,31.66,31.65,31.63,31.64,31.66,31.68,31.67,31.68,31.67,31.66,31.65,31.65,31.65,31.66,31.67,31.68,31.68,31.68,31.67,31.68,31.67,31.64,31.59,31.59,31.64,31.65,31.66,31.68,31.67,31.69,31.68,31.67,31.66,31.66,31.64,31.65,31.66,31.65,31.65,31.65,31.65,31.67,31.67,31.68,31.69,31.68,31.67,31.66,31.66,31.65,31.67,31.67,31.68,31.66,31.66,31.66,31.67,31.68,31.67,31.66,31.66,31.69,31.66,31.67,31.66,31.66,31.66,31.67,31.66,31.68,31.67,31.68,31.66,31.67,31.66,31.66,31.66,31.66,31.67,31.67,31.68,31.68,31.68,31.68,31.67,31.67,31.66,31.66,31.66,31.67,31.67,31.67,31.68,31.68,31.68,31.67,31.68,31.68,31.67,31.66,31.67,31.67,31.67,31.67,31.67,31.68,31.68,31.67,31.67,31.67,31.66,31.67,31.66,31.67,31.67,31.67,31.68,31.66,31.66,31.65,31.65,31.67,31.66,31.67,31.68,31.67,31.67,31.67,31.66,31.67,31.67,31.66,31.67,31.66,31.66,31.67,31.67,31.66,31.67,31.67,31.66,31.66,31.66,31.66,31.66,31.66,31.66,31.66,31.67,31.68,31.66,31.67,31.67,31.66,31.66,31.66,31.66,31.66,31.67,31.66,31.67,31.67,31.67,31.67,31.67,31.67,31.66,31.65,31.65,31.62,31.66,31.66,31.65,31.65,31.66,31.66,31.66,31.66,31.66,31.66,31.66,31.64,31.66,31.66,31.66,31.67,31.67,31.67,31.67,31.66,31.66,31.66,31.67,31.65,31.65,31.66,31.66,31.66,31.66,31.65,31.66,31.64,31.66,31.66,31.67,31.67,31.67,31.66,31.67,31.66,31.66,31.66,31.66,31.66,31.66,31.66,31.66,31.66,31.65,31.65,31.65,31.66,31.66,31.66,31.66,31.66,31.67,31.65,31.66,31.65,31.65,31.65,31.65,31.65,31.64,31.65,31.65,31.63,31.66,31.66,31.65,31.66,31.66,31.66,31.65,31.66,31.66,31.67,31.67,27.83,27.72,27.69,27.27,26.80,26.55,26.75,26.34,26.07,25.98,25.21,24.86,22.73,20.77,19.89,20.68,20.55,20.97,19.46,18.44,16.70,12.86,10.85,8.72,8.27,6.92,5.68,3.82,1.66,0.77,1.62,3.10,3.07,3.00,3.46,4.19,5.17,5.33,5.05,7.37,8.18,8.16,8.05,9.56,9.88,9.94,12.07,12.35,10.96,12.14,11.53,12.06,10.77,9.36,10.07,10.62,8.82,7.75,8.91,8.93,7.33,7.14,8.45,7.82,6.22,7.56,8.78,7.46,5.75,8.55,8.93,6.85,7.88,9.32,9.22,9.24,7.94,8.15,6.71,7.87,8.46,6.21,6.01,7.85,8.37,6.82,8.22,9.82,10.37,10.75,8.79,8.52,10.40,9.69,7.61,9.01,10.32,9.21,8.01,9.41,10.49,9.16,8.87,11.07,11.33,11.06,12.58,12.59,12.08,12.41,10.29,10.49,11.78,10.15,9.14,11.10,11.01,9.05,8.51,10.91,10.35,8.75,9.80,11.46,10.32,11.22,11.92,13.33,12.99,14.08,13.00,12.29,13.37,13.44,11.73,11.89,12.91,12.68,10.81,12.16,13.38,12.12,11.43,13.00,13.59,13.64,13.21,14.35,14.24,12.77,14.38,15.11,14.53,14.43,15.39,15.66,14.29,15.10,16.15,16.20,15.19,15.08,15.74,16.52,15.87,16.97,16.25,17.40,17.47,16.88,15.81,15.83,15.37,16.48,16.26,17.32,17.42,18.36,18.27,17.80,18.46,18.36,18.95,19.40,19.50,19.94,19.73,19.80,19.56,18.93,19.06,18.50,17.99,17.16,18.45,18.07,18.84,18.11,19.15,19.08,18.57,17.78,17.64,18.13,17.58,16.65,16.69,17.30,16.46,16.12,16.61,17.55,16.36,15.67,16.44,16.24,14.88,14.65,15.86,15.26,16.40,15.91,15.53,16.41,16.87,17.26,15.96,16.58,17.41,16.77,15.20,15.10,16.33,15.47,14.38,15.47,14.83,16.00,16.45,17.45,18.06,18.70,18.98,19.03,18.54,19.05,18.37,17.51,18.47,18.41,17.45,17.41,18.45,18.00,17.20,18.18,19.29,19.05,19.45,18.76,19.55,19.98,20.16,20.14,19.73,19.33,19.03,18.61,17.92,17.98,17.20,17.06,17.91,17.53,16.79,17.22,17.74,17.20,17.06,17.33,17.97,18.25,18.97,18.10,17.42,18.11,17.74,16.69,16.54,15.08,15.31,14.29,13.69,14.74,13.82,12.66,12.76,14.57,13.13,12.45,12.99,13.85,12.21,11.66,13.33,13.86,13.11,14.11,14.50,14.47,16.71],[31.11,31.22,31.20,31.13,31.07,31.01,30.97,31.10,31.14,31.23,31.25,31.32,31.33,31.36,31.38,31.36,31.36,31.33,31.25,31.19,31.14,31.05,30.98,30.94,30.76,30.92,30.60,30.74,30.83,30.86,30.90,31.07,31.07,31.20,31.20,31.28,31.30,31.36,31.34,31.36,31.26,31.33,31.21,31.21,31.21,31.10,31.08,31.19,31.28,31.21,31.10,30.98,31.11,30.99,30.74,31.00,31.13,31.18,31.28,31.25,31.29,31.34,31.38,31.34,31.41,31.36,31.35,31.36,31.39,31.34,31.35,31.32,31.22,31.18,31.14,31.06,30.96,30.96,30.90,31.03,31.00,31.00,30.81,30.57,30.55,30.37,30.47,30.29,30.05,30.16,29.76,29.87,29.53,29.97,29.72,30.01,29.99,30.22,29.98,30.34,30.40,30.43,30.25,30.47,30.70,30.57,30.42,30.62,30.81,30.87,30.76,30.89,30.95,30.86,30.98,30.97,31.05,31.08,31.12,31.09,31.20,31.29,31.28,31.27,31.27,31.29,31.29,31.22,31.27,31.25,31.31,31.22,31.21,31.22,31.27,31.29,31.32,31.30,31.31,31.35,31.38,31.40,31.39,31.36,31.39,31.36,31.35,31.37,31.32,31.39,31.37,31.44,31.37,31.35,31.38,31.34,31.43,31.46,31.42,31.47,31.47,31.49,31.46,31.50,31.49,31.50,31.49,31.52,31.52,31.52,31.54,31.44,31.54,31.57,31.56,31.56,31.55,31.58,31.49,31.53,31.55,31.55,31.56,31.55,31.58,31.57,31.57,31.58,31.56,31.59,31.57,31.57,31.58,31.59,31.59,31.57,31.54,31.44,31.58,31.55,31.60,31.60,31.60,31.59,31.57,31.64,31.61,31.62,31.62,31.64,31.60,31.46,31.62,31.62,31.63,31.63,31.65,31.61,31.62,31.64,31.65,31.59,31.63,31.64,31.59,31.66,31.62,31.66,31.65,31.65,31.65,31.65,31.65,31.64,31.66,31.68,31.67,31.66,31.67,31.68,31.66,31.67,31.68,31.67,31.66,31.68,31.68,31.67,31.67,31.69,31.67,31.67,31.69,31.69,31.68,31.68,31.70,31.70,31.69,31.69,31.69,31.69,31.69,31.69,31.69,31.68,31.69,31.68,31.67,31.68,31.68,31.67,31.68,31.68,31.68,31.66,31.66,31.64,31.65,31.64,31.64,31.65,31.64,31.67,31.64,31.66,31.65,31.68,31.66,31.66,31.67,31.67,31.68,31.67,31.66,31.66,31.66,31.66,31.66,31.64,31.64,31.66,31.66,31.66,31.65,31.64,31.61,31.62,31.64,31.67,31.66,31.67,31.67,31.66,31.63,31.64,31.64,31.66,31.66,31.67,31.67,31.67,31.65,31.67,31.66,31.63,31.58,31.58,31.63,31.64,31.65,31.67,31.66,31.67,31.67,31.65,31.67,31.65,31.65,31.65,31.65,31.65,31.66,31.64,31.65,31.67,31.67,31.66,31.66,31.67,31.66,31.64,31.65,31.64,31.66,31.65,31.67,31.66,31.66,31.66,31.67,31.67,31.67,31.66,31.67,31.67,31.66,31.67,31.66,31.65,31.65,31.67,31.65,31.67,31.65,31.67,31.64,31.66,31.66,31.65,31.65,31.65,31.67,31.67,31.67,31.67,31.67,31.67,31.66,31.66,31.65,31.66,31.66,31.67,31.66,31.66,31.68,31.66,31.68,31.65,31.68,31.67,31.66,31.65,31.66,31.66,31.66,31.66,31.67,31.66,31.67,31.66,31.67,31.66,31.66,31.67,31.66,31.66,31.66,31.66,31.67,31.65,31.64,31.64,31.65,31.66,31.66,31.66,31.67,31.66,31.67,31.66,31.65,31.66,31.66,31.65,31.66,31.66,31.65,31.66,31.66,31.66,31.67,31.66,31.65,31.65,31.66,31.66,31.65,31.65,31.65,31.66,31.66,31.67,31.64,31.66,31.66,31.65,31.65,31.65,31.65,31.65,31.66,31.65,31.66,31.66,31.66,31.66,31.66,31.66,31.65,31.65,31.65,31.60,31.66,31.66,31.65,31.64,31.65,31.65,31.65,31.66,31.65,31.66,31.66,31.63,31.66,31.65,31.65,31.66,31.66,31.66,31.67,31.65,31.66,31.66,31.66,31.65,31.65,31.66,31.66,31.66,31.66,31.64,31.66,31.64,31.65,31.66,31.67,31.66,31.66,31.65,31.66,31.66,31.65,31.66,31.65,31.66,31.66,31.66,31.66,31.66,31.64,31.65,31.65,31.65,31.65,31.65,31.66,31.66,31.66,31.65,31.66,31.65,31.64,31.65,31.65,31.65,31.64,31.64,31.65,31.63,31.66,31.65,31.64,31.65,31.65,31.65,31.64,31.65,31.65,31.66,31.66,27.76,27.63,27.57,27.24,26.71,26.26,26.64,26.04,26.09,25.93,25.30,24.76,22.21,20.23,18.89,20.27,19.19,19.87,18.35,18.25,16.62,13.39,10.23,8.60,7.86,8.04,6.63,4.68,3.14,1.40,0.77,1.39,2.24,2.40,2.18,2.66,3.28,3.45,3.61,4.39,4.88,5.58,5.61,6.07,6.91,7.34,9.64,10.16,9.14,10.22,9.97,10.36,9.02,8.16,8.95,8.90,7.47,7.41,8.07,7.65,6.35,6.66,7.29,5.88,5.45,6.89,7.33,6.17,5.18,6.95,7.23,6.36,7.50,7.79,8.06,8.62,7.58,7.93,6.99,7.41,7.42,6.01,5.59,6.94,7.16,5.76,6.39,7.24,8.18,8.12,6.45,6.06,7.45,7.17,5.34,6.43,7.54,6.95,6.33,7.22,7.96,7.55,7.53,8.80,10.12,9.38,10.90,11.15,9.85,10.04,8.60,9.03,9.64,7.88,7.43,8.73,8.88,7.11,7.11,9.13,8.78,6.97,8.19,9.26,8.53,9.46,10.08,11.07,10.54,11.49,10.29,9.44,10.06,10.61,9.11,8.70,9.76,9.87,8.26,8.63,10.11,9.47,8.73,10.01,10.49,11.32,10.62,11.88,11.52,10.26,11.71,12.64,11.64,11.90,13.15,13.24,11.88,12.63,13.65,13.77,12.84,13.16,13.65,14.48,14.04,15.12,14.80,16.06,16.34,15.76,14.47,14.42,13.64,14.56,14.21,15.25,15.36,16.41,16.04,15.47,16.34,16.18,17.13,17.55,17.42,18.28,18.14,18.08,17.68,17.05,17.41,16.59,16.09,15.59,16.97,16.22,17.04,16.19,17.20,17.02,16.75,15.79,15.62,16.03,15.52,14.84,14.62,15.24,14.47,14.25,14.78,15.26,14.35,13.68,14.40,14.22,13.02,12.62,13.43,13.19,14.16,13.65,13.14,14.38,14.14,14.48,13.49,13.87,14.20,13.81,12.66,12.70,12.99,12.62,11.44,12.30,12.29,13.20,13.21,14.46,15.40,15.59,16.11,16.54,15.85,16.37,15.74,15.36,15.87,15.96,15.22,15.40,16.13,15.77,15.32,16.08,16.97,16.66,17.20,16.41,17.23,17.63,17.79,17.80,17.34,16.99,16.76,16.28,16.06,16.07,15.26,15.13,15.58,15.16,14.75,15.00,15.25,14.46,14.64,14.86,15.32,15.69,16.12,15.41,15.00,15.28,14.96,14.08,13.61,12.74,12.03,11.06,10.65,12.10,11.10,10.15,9.99,11.46,10.71,9.94,10.44,11.36,10.26,10.02,11.53,12.16,11.55,12.30,12.79,13.01,15.04],[31.03,31.12,31.14,31.11,31.06,31.00,30.96,31.08,31.16,31.22,31.22,31.31,31.30,31.33,31.36,31.31,31.32,31.27,31.22,31.13,31.12,31.01,30.96,30.91,30.69,30.85,30.60,30.69,30.80,30.93,30.91,31.04,31.06,31.17,31.18,31.25,31.29,31.36,31.32,31.33,31.25,31.30,31.19,31.19,31.21,31.06,31.07,31.17,31.26,31.20,31.12,30.92,31.10,30.97,30.74,30.97,31.10,31.17,31.23,31.20,31.26,31.31,31.34,31.31,31.39,31.35,31.33,31.33,31.37,31.30,31.32,31.29,31.19,31.16,31.12,31.05,30.92,30.95,30.90,31.03,31.00,31.02,30.81,30.52,30.54,30.24,30.42,30.13,29.99,30.13,29.66,29.87,29.41,29.82,29.76,30.04,30.01,30.08,29.75,30.35,30.44,30.24,30.00,30.47,30.71,30.43,30.33,30.64,30.81,30.92,30.74,30.92,31.01,30.90,31.00,31.02,31.09,31.06,31.10,31.08,31.19,31.25,31.26,31.25,31.25,31.30,31.26,31.26,31.26,31.24,31.30,31.20,31.18,31.20,31.30,31.27,31.29,31.31,31.30,31.34,31.39,31.39,31.38,31.36,31.40,31.37,31.33,31.36,31.33,31.37,31.35,31.42,31.38,31.36,31.40,31.37,31.42,31.45,31.42,31.46,31.43,31.46,31.45,31.49,31.44,31.46,31.47,31.49,31.44,31.49,31.53,31.44,31.48,31.54,31.51,31.53,31.50,31.56,31.46,31.49,31.52,31.50,31.46,31.52,31.55,31.52,31.55,31.57,31.52,31.58,31.56,31.57,31.55,31.53,31.55,31.53,31.50,31.35,31.57,31.49,31.57,31.43,31.58,31.61,31.55,31.63,31.60,31.61,31.56,31.63,31.58,31.55,31.60,31.63,31.62,31.60,31.64,31.59,31.61,31.61,31.63,31.55,31.59,31.62,31.54,31.64,31.56,31.63,31.63,31.61,31.63,31.60,31.63,31.62,31.63,31.66,31.63,31.65,31.64,31.65,31.64,31.65,31.66,31.64,31.65,31.66,31.66,31.64,31.65,31.67,31.65,31.65,31.67,31.67,31.66,31.66,31.68,31.68,31.67,31.68,31.68,31.68,31.67,31.68,31.68,31.66,31.68,31.67,31.66,31.65,31.67,31.66,31.67,31.67,31.67,31.64,31.66,31.65,31.64,31.65,31.64,31.64,31.63,31.65,31.63,31.66,31.66,31.67,31.65,31.65,31.66,31.66,31.67,31.67,31.66,31.65,31.65,31.65,31.65,31.64,31.64,31.65,31.65,31.66,31.64,31.63,31.61,31.62,31.65,31.66,31.65,31.66,31.65,31.66,31.63,31.63,31.63,31.65,31.66,31.67,31.66,31.67,31.65,31.66,31.65,31.62,31.57,31.59,31.63,31.64,31.64,31.67,31.66,31.67,31.66,31.65,31.65,31.66,31.65,31.64,31.64,31.64,31.65,31.65,31.64,31.66,31.66,31.66,31.67,31.67,31.66,31.65,31.65,31.65,31.66,31.65,31.67,31.66,31.67,31.66,31.67,31.67,31.67,31.67,31.67,31.68,31.66,31.67,31.66,31.65,31.65,31.66,31.65,31.67,31.65,31.66,31.65,31.66,31.65,31.64,31.65,31.65,31.67,31.66,31.67,31.67,31.67,31.67,31.66,31.66,31.65,31.66,31.66,31.67,31.66,31.66,31.67,31.66,31.67,31.65,31.68,31.67,31.66,31.65,31.66,31.65,31.66,31.66,31.67,31.66,31.67,31.67,31.66,31.66,31.66,31.67,31.66,31.66,31.66,31.66,31.67,31.65,31.65,31.65,31.65,31.66,31.66,31.66,31.67,31.66,31.67,31.67,31.66,31.67,31.66,31.65,31.66,31.66,31.65,31.66,31.66,31.66,31.66,31.66,31.64,31.66,31.66,31.66,31.66,31.66,31.66,31.66,31.66,31.67,31.64,31.66,31.66,31.66,31.65,31.65,31.66,31.65,31.65,31.65,31.66,31.66,31.66,31.65,31.66,31.66,31.65,31.65,31.64,31.61,31.66,31.66,31.63,31.64,31.65,31.65,31.65,31.66,31.64,31.65,31.66,31.64,31.65,31.65,31.65,31.65,31.65,31.65,31.66,31.65,31.65,31.65,31.65,31.64,31.64,31.65,31.65,31.66,31.65,31.64,31.65,31.64,31.65,31.65,31.66,31.66,31.66,31.65,31.66,31.66,31.65,31.66,31.65,31.65,31.65,31.65,31.65,31.65,31.64,31.64,31.65,31.64,31.65,31.64,31.65,31.66,31.66,31.65,31.66,31.65,31.64,31.64,31.65,31.65,31.64,31.65,31.64,31.62,31.65,31.64,31.64,31.65,31.65,31.64,31.64,31.65,31.65,31.66,31.67,27.71,27.54,27.46,27.23,26.73,26.24,26.59,25.87,26.04,25.72,24.92,24.34,22.11,20.03,20.25,20.27,20.00,20.30,18.54,18.26,16.66,14.60,11.12,9.64,8.29,8.06,6.83,5.70,3.87,2.05,1.14,0.78,1.23,1.96,1.88,1.94,2.26,2.73,2.93,3.14,4.18,4.60,4.77,5.16,6.20,6.88,8.72,9.03,8.44,9.31,8.73,9.40,8.15,7.41,8.00,7.87,6.61,6.30,7.13,6.78,5.58,6.06,6.74,5.59,4.89,6.32,6.84,5.95,5.34,6.82,6.95,5.93,6.47,7.58,7.34,7.42,6.53,6.95,6.31,6.91,6.67,5.60,5.11,6.07,6.13,5.01,5.68,6.36,6.86,7.12,5.59,5.27,6.49,6.42,4.74,5.57,6.70,6.19,5.52,6.34,7.00,6.59,6.60,7.83,8.99,8.42,9.86,9.93,8.83,9.15,7.33,7.84,8.31,7.02,6.67,7.76,7.68,6.68,7.22,8.21,7.51,6.58,7.44,8.54,7.74,8.86,9.44,10.49,9.86,10.83,10.00,8.61,9.45,10.06,8.20,8.01,9.40,8.99,7.45,8.12,9.69,8.12,7.90,9.34,9.92,10.31,9.65,10.82,10.69,9.11,10.66,11.52,10.79,10.81,11.97,12.17,10.91,11.70,12.79,12.92,12.01,11.98,12.70,13.66,13.28,14.45,14.28,15.38,15.63,15.39,14.07,14.08,12.97,13.93,13.44,14.50,14.55,15.53,14.89,14.74,15.55,15.34,16.16,16.56,16.67,17.54,17.77,17.47,17.12,16.40,16.74,15.93,15.28,14.86,16.22,15.44,16.60,15.37,16.70,16.35,16.03,14.91,14.97,15.49,14.82,14.07,13.88,14.55,14.02,13.33,13.74,14.33,13.61,12.90,13.06,13.23,12.31,11.96,12.21,12.31,13.00,12.90,12.04,12.62,12.70,13.44,11.94,12.93,13.20,13.17,11.71,11.55,12.38,11.90,10.75,11.10,11.04,12.13,12.54,13.59,14.49,15.28,15.88,15.38,15.18,15.69,14.97,14.26,15.10,15.14,14.15,14.36,15.29,15.03,14.42,15.23,16.06,15.83,16.39,15.33,16.47,16.86,17.23,17.29,16.41,16.08,16.20,15.71,15.01,15.28,14.11,14.00,14.70,14.20,13.46,13.68,14.24,13.58,13.16,13.69,14.55,14.85,15.32,14.42,13.91,14.54,14.17,13.09,12.83,11.81,11.43,10.62,10.21,11.10,10.56,9.23,9.18,10.94,9.80,8.74,9.33,10.59,9.10,8.98,10.44,11.10,10.70,11.11,11.96,12.20,13.75],[31.02,31.12,31.09,31.10,31.03,31.04,30.95,31.06,31.13,31.19,31.21,31.30,31.28,31.31,31.32,31.30,31.30,31.29,31.24,31.15,31.15,31.03,30.99,30.93,30.75,30.86,30.63,30.68,30.80,30.88,30.89,31.10,31.05,31.18,31.15,31.24,31.24,31.29,31.32,31.31,31.22,31.32,31.19,31.18,31.21,31.09,31.09,31.21,31.24,31.21,31.13,30.97,31.14,31.02,30.73,31.01,31.14,31.18,31.26,31.22,31.29,31.30,31.32,31.30,31.36,31.35,31.34,31.33,31.36,31.30,31.31,31.27,31.18,31.10,31.12,31.00,30.94,30.92,30.90,31.04,31.01,31.05,30.89,30.58,30.59,30.28,30.44,30.25,30.05,30.18,29.59,29.73,29.41,29.78,29.64,30.00,30.03,30.13,30.03,30.37,30.51,30.42,30.14,30.54,30.75,30.55,30.40,30.75,30.85,30.95,30.76,30.93,30.98,30.98,30.96,30.97,31.07,31.05,31.05,31.05,31.15,31.24,31.25,31.21,31.22,31.29,31.26,31.23,31.24,31.21,31.27,31.14,31.14,31.20,31.26,31.26,31.30,31.31,31.30,31.34,31.38,31.38,31.39,31.38,31.40,31.38,31.33,31.38,31.33,31.38,31.33,31.43,31.39,31.35,31.36,31.37,31.42,31.45,31.43,31.45,31.45,31.46,31.46,31.49,31.43,31.47,31.46,31.51,31.43,31.48,31.54,31.42,31.49,31.53,31.54,31.50,31.51,31.56,31.45,31.50,31.52,31.55,31.45,31.51,31.56,31.51,31.55,31.56,31.54,31.55,31.54,31.56,31.53,31.54,31.54,31.53,31.56,31.49,31.58,31.50,31.59,31.57,31.58,31.61,31.55,31.65,31.61,31.62,31.61,31.63,31.63,31.50,31.63,31.65,31.64,31.63,31.65,31.61,31.64,31.65,31.65,31.59,31.63,31.64,31.60,31.67,31.62,31.66,31.66,31.65,31.65,31.66,31.65,31.66,31.67,31.68,31.67,31.67,31.68,31.68,31.67,31.68,31.69,31.68,31.67,31.69,31.69,31.68,31.67,31.70,31.68,31.67,31.70,31.70,31.69,31.68,31.70,31.70,31.69,31.70,31.70,31.70,31.68,31.69,31.70,31.69,31.69,31.69,31.69,31.69,31.68,31.68,31.69,31.69,31.70,31.68,31.67,31.67,31.66,31.66,31.67,31.66,31.66,31.68,31.67,31.68,31.68,31.69,31.67,31.66,31.68,31.68,31.68,31.68,31.68,31.66,31.67,31.67,31.67,31.66,31.66,31.67,31.67,31.67,31.66,31.65,31.63,31.65,31.67,31.68,31.67,31.68,31.68,31.67,31.65,31.65,31.65,31.67,31.67,31.68,31.68,31.68,31.68,31.68,31.67,31.65,31.61,31.61,31.65,31.66,31.66,31.68,31.68,31.69,31.68,31.67,31.67,31.66,31.65,31.65,31.65,31.65,31.66,31.66,31.66,31.67,31.67,31.68,31.69,31.68,31.68,31.66,31.67,31.66,31.68,31.67,31.68,31.67,31.67,31.67,31.68,31.69,31.67,31.67,31.67,31.69,31.67,31.68,31.67,31.66,31.67,31.67,31.67,31.69,31.67,31.68,31.67,31.68,31.67,31.66,31.66,31.67,31.68,31.68,31.69,31.69,31.69,31.69,31.67,31.67,31.66,31.67,31.67,31.68,31.67,31.68,31.69,31.68,31.68,31.67,31.69,31.68,31.67,31.66,31.67,31.67,31.67,31.67,31.68,31.68,31.68,31.68,31.68,31.67,31.67,31.68,31.67,31.68,31.68,31.68,31.68,31.66,31.66,31.66,31.66,31.67,31.66,31.68,31.68,31.67,31.68,31.68,31.66,31.67,31.67,31.66,31.67,31.67,31.66,31.67,31.68,31.67,31.67,31.67,31.67,31.67,31.67,31.66,31.66,31.67,31.66,31.67,31.67,31.68,31.66,31.67,31.67,31.67,31.66,31.66,31.67,31.67,31.67,31.66,31.67,31.67,31.67,31.67,31.67,31.67,31.66,31.66,31.66,31.64,31.67,31.67,31.66,31.66,31.66,31.66,31.67,31.66,31.66,31.66,31.66,31.65,31.67,31.66,31.66,31.67,31.66,31.67,31.67,31.66,31.66,31.67,31.66,31.66,31.66,31.67,31.66,31.67,31.67,31.67,31.66,31.66,31.66,31.66,31.67,31.67,31.67,31.66,31.67,31.66,31.67,31.67,31.66,31.67,31.66,31.67,31.66,31.66,31.67,31.66,31.67,31.66,31.66,31.66,31.66,31.67,31.67,31.65,31.67,31.66,31.66,31.66,31.66,31.66,31.66,31.66,31.66,31.65,31.66,31.66,31.66,31.66,31.66,31.66,31.66,31.66,31.66,31.67,31.68,27.81,27.67,27.50,27.25,26.83,26.36,26.75,25.95,26.13,26.04,25.55,24.46,22.98,21.71,21.29,21.76,20.76,21.61,19.32,18.94,17.60,14.81,12.15,10.07,8.62,8.09,6.57,4.94,3.56,2.35,1.74,1.13,0.77,1.00,1.26,1.52,1.55,1.75,2.19,2.27,2.94,3.35,3.56,4.24,4.94,5.74,7.39,7.66,7.23,8.10,7.49,8.35,6.60,5.88,6.53,6.58,5.22,5.34,6.12,5.40,4.52,4.80,5.93,4.54,4.29,5.08,5.81,4.80,4.67,5.59,6.05,5.19,5.56,6.32,6.00,6.38,5.61,5.98,5.39,5.95,5.76,4.67,4.61,5.25,5.26,4.40,4.82,5.55,5.86,5.90,5.05,4.49,5.80,5.42,4.27,4.91,5.59,4.87,4.49,5.28,5.72,5.40,5.38,6.56,7.41,7.32,8.05,8.25,7.68,7.28,6.31,6.49,6.84,5.80,5.59,6.49,6.25,5.38,5.60,6.63,6.34,5.97,6.44,7.15,6.73,7.59,7.93,8.91,8.51,9.01,8.26,7.43,7.99,7.89,6.98,6.88,7.58,7.26,6.23,6.76,7.67,6.74,6.59,7.91,7.93,8.36,7.87,9.14,8.92,7.26,8.78,9.55,8.99,8.80,9.92,10.12,8.98,9.55,10.73,10.88,10.07,10.23,10.64,11.57,11.55,12.49,12.43,13.33,13.73,13.46,12.25,12.11,11.36,12.00,11.64,12.21,12.29,13.51,12.79,12.49,13.16,12.91,13.72,14.31,14.51,15.35,15.03,15.15,14.99,14.35,14.69,13.60,13.02,12.82,13.98,13.16,14.18,13.28,14.35,14.12,14.08,12.85,12.70,13.27,12.76,11.95,11.70,12.34,11.64,11.01,11.56,12.38,11.34,10.66,10.77,11.05,10.17,9.57,10.14,9.99,11.17,10.69,10.20,10.67,11.04,11.67,10.27,11.20,11.16,11.48,9.98,9.51,10.61,10.16,9.13,9.49,9.17,10.15,10.79,11.79,12.45,13.07,13.78,13.27,12.74,13.30,12.56,12.37,12.99,12.95,11.98,12.15,13.18,12.83,12.22,13.09,13.92,13.78,14.34,13.37,14.22,14.60,15.07,15.02,14.33,13.98,14.15,13.45,12.86,13.22,12.09,11.80,12.54,12.27,11.27,11.65,12.30,11.65,11.26,11.70,12.58,12.70,13.20,12.44,11.84,12.41,12.22,10.96,10.79,9.71,9.64,8.92,8.11,8.91,8.53,7.39,7.19,8.62,7.75,7.29,7.42,8.34,7.68,7.45,8.57,9.31,9.17,9.63,10.52,11.00,12.90],[30.94,31.07,31.06,31.03,31.04,31.05,30.97,31.07,31.12,31.18,31.22,31.28,31.27,31.27,31.29,31.28,31.28,31.28,31.23,31.15,31.17,31.03,31.02,30.97,30.78,30.93,30.67,30.79,30.90,30.90,30.88,31.06,31.02,31.15,31.16,31.25,31.26,31.28,31.30,31.30,31.25,31.32,31.18,31.19,31.20,31.09,31.10,31.18,31.23,31.21,31.14,30.99,31.13,31.06,30.84,31.07,31.16,31.19,31.26,31.23,31.28,31.28,31.31,31.29,31.34,31.34,31.31,31.29,31.32,31.30,31.31,31.27,31.19,31.12,31.11,31.03,30.92,30.92,30.91,31.06,31.00,31.02,30.84,30.60,30.62,30.36,30.51,30.31,30.06,30.15,29.71,29.95,29.62,29.90,29.86,30.02,29.98,30.29,30.04,30.42,30.44,30.45,30.24,30.57,30.75,30.57,30.39,30.67,30.84,30.95,30.73,30.92,30.95,30.95,30.96,30.98,31.05,31.04,31.01,31.01,31.13,31.25,31.25,31.20,31.18,31.26,31.25,31.22,31.25,31.19,31.27,31.13,31.14,31.20,31.28,31.28,31.30,31.31,31.32,31.34,31.39,31.41,31.40,31.36,31.39,31.36,31.34,31.39,31.35,31.38,31.36,31.45,31.40,31.39,31.41,31.39,31.44,31.47,31.45,31.47,31.48,31.49,31.48,31.51,31.50,31.49,31.49,31.55,31.49,31.51,31.56,31.42,31.53,31.56,31.59,31.55,31.54,31.59,31.47,31.54,31.55,31.60,31.53,31.56,31.60,31.55,31.56,31.58,31.59,31.57,31.57,31.58,31.55,31.56,31.58,31.58,31.58,31.54,31.57,31.55,31.61,31.60,31.62,31.59,31.57,31.66,31.64,31.64,31.63,31.66,31.61,31.48,31.64,31.65,31.65,31.64,31.66,31.63,31.64,31.65,31.66,31.62,31.63,31.66,31.60,31.67,31.63,31.66,31.66,31.65,31.66,31.66,31.65,31.66,31.68,31.69,31.67,31.68,31.68,31.68,31.67,31.68,31.69,31.67,31.67,31.69,31.68,31.67,31.67,31.70,31.68,31.68,31.70,31.70,31.69,31.69,31.70,31.70,31.69,31.69,31.70,31.70,31.69,31.69,31.69,31.69,31.69,31.68,31.69,31.69,31.68,31.69,31.69,31.69,31.69,31.67,31.67,31.65,31.66,31.65,31.66,31.66,31.65,31.68,31.66,31.68,31.67,31.68,31.66,31.67,31.67,31.68,31.68,31.68,31.67,31.67,31.66,31.67,31.67,31.65,31.65,31.67,31.67,31.67,31.66,31.65,31.63,31.63,31.66,31.67,31.67,31.68,31.67,31.67,31.65,31.65,31.64,31.67,31.67,31.68,31.68,31.68,31.67,31.68,31.67,31.64,31.60,31.61,31.64,31.65,31.66,31.68,31.68,31.69,31.68,31.67,31.67,31.66,31.66,31.65,31.65,31.65,31.66,31.65,31.66,31.67,31.67,31.68,31.68,31.68,31.68,31.66,31.66,31.66,31.67,31.66,31.68,31.67,31.67,31.67,31.68,31.68,31.68,31.67,31.67,31.69,31.67,31.68,31.66,31.66,31.66,31.67,31.67,31.69,31.67,31.69,31.66,31.68,31.67,31.66,31.66,31.67,31.68,31.68,31.68,31.69,31.69,31.69,31.67,31.67,31.66,31.66,31.67,31.68,31.68,31.68,31.69,31.68,31.69,31.67,31.68,31.68,31.67,31.66,31.67,31.67,31.68,31.68,31.68,31.68,31.69,31.68,31.68,31.67,31.67,31.68,31.67,31.68,31.68,31.68,31.68,31.67,31.66,31.65,31.66,31.68,31.67,31.68,31.68,31.68,31.68,31.68,31.67,31.68,31.67,31.66,31.68,31.67,31.67,31.68,31.68,31.67,31.68,31.68,31.67,31.67,31.67,31.66,31.67,31.67,31.66,31.66,31.67,31.68,31.67,31.68,31.68,31.67,31.67,31.67,31.67,31.67,31.67,31.66,31.67,31.67,31.67,31.67,31.67,31.67,31.67,31.66,31.67,31.65,31.67,31.67,31.66,31.66,31.66,31.66,31.66,31.66,31.66,31.67,31.67,31.66,31.67,31.66,31.66,31.67,31.67,31.67,31.68,31.67,31.66,31.67,31.66,31.66,31.66,31.67,31.66,31.67,31.66,31.67,31.67,31.65,31.66,31.66,31.67,31.67,31.67,31.67,31.67,31.66,31.66,31.66,31.66,31.67,31.66,31.66,31.66,31.66,31.66,31.66,31.66,31.65,31.66,31.66,31.67,31.67,31.67,31.67,31.67,31.67,31.66,31.66,31.66,31.66,31.66,31.65,31.66,31.65,31.66,31.66,31.66,31.66,31.67,31.66,31.67,31.67,31.67,31.67,31.67,28.17,27.95,27.78,27.54,27.18,26.73,26.95,26.60,26.43,26.41,25.90,24.71,23.29,21.95,21.66,21.96,21.12,21.87,19.09,18.55,17.43,14.72,11.48,9.89,8.34,8.48,6.41,4.99,3.58,2.43,2.10,1.52,0.97,0.77,0.92,1.33,1.58,1.55,1.81,2.21,2.66,2.96,3.31,4.19,4.72,5.32,6.80,7.16,6.59,7.34,6.89,7.47,6.18,5.39,5.91,5.80,4.75,4.81,5.40,4.96,3.98,4.24,4.88,4.13,3.34,4.34,4.86,3.84,3.93,5.11,4.95,4.63,5.12,5.78,5.34,6.08,5.21,5.67,5.43,5.75,5.38,4.53,4.40,5.03,4.99,4.19,4.84,5.14,5.45,5.41,4.61,4.20,5.49,5.24,4.08,4.63,5.22,4.64,4.48,4.90,5.40,5.21,4.97,6.19,6.81,6.83,7.67,8.00,7.33,6.95,5.99,6.10,6.80,5.17,5.11,5.80,5.85,4.85,5.17,5.92,5.45,5.53,5.49,6.36,6.17,7.09,7.30,8.07,7.79,8.37,7.54,6.96,7.39,7.51,6.46,6.29,7.09,6.65,5.82,6.31,6.99,6.65,6.46,7.30,7.37,7.79,7.27,8.51,8.36,6.89,8.15,9.41,8.25,8.23,9.86,10.05,8.54,9.10,10.52,10.71,10.03,9.60,10.64,11.03,10.64,11.84,11.83,12.94,13.24,12.92,11.79,11.67,10.87,11.61,11.14,11.82,11.98,12.93,12.63,12.13,12.82,12.51,13.28,13.53,13.57,14.46,14.50,14.33,13.89,13.65,13.71,13.03,12.62,12.26,13.40,12.66,13.36,12.73,13.58,13.37,13.27,12.30,12.25,12.58,12.29,11.25,11.53,11.94,11.18,10.59,11.44,11.91,10.96,10.24,10.82,10.83,9.68,8.99,10.00,9.91,10.74,10.23,9.66,10.84,10.53,10.97,10.09,10.07,10.92,10.91,8.93,9.26,10.08,9.45,8.22,8.87,8.63,9.88,10.37,11.17,11.93,12.46,13.15,12.92,12.48,12.79,12.35,12.03,12.42,12.29,11.70,11.77,12.61,12.25,11.82,12.56,13.02,12.99,13.48,12.85,13.45,13.82,14.32,14.06,13.62,13.38,13.22,12.55,12.28,12.53,11.78,11.43,11.93,11.77,11.09,11.46,11.68,11.15,10.93,11.53,11.79,12.02,12.42,11.88,11.48,11.73,11.59,10.72,10.32,9.23,9.22,8.32,7.60,8.15,7.92,6.92,6.68,7.89,7.51,6.47,7.17,7.83,6.99,6.75,7.98,8.80,8.55,8.83,9.94,10.13,12.02],[31.02,31.15,31.15,31.11,31.07,31.03,30.97,31.07,31.14,31.23,31.20,31.31,31.27,31.33,31.34,31.31,31.30,31.28,31.21,31.09,31.13,31.00,30.99,30.92,30.72,30.83,30.56,30.73,30.84,30.88,30.83,30.98,31.03,31.09,31.14,31.21,31.27,31.31,31.33,31.34,31.27,31.30,31.17,31.13,31.16,31.06,31.09,31.16,31.20,31.15,31.12,30.94,31.12,31.03,30.84,31.04,31.11,31.13,31.22,31.19,31.26,31.30,31.33,31.28,31.37,31.37,31.35,31.30,31.37,31.29,31.34,31.29,31.14,31.12,31.06,31.01,30.88,30.92,30.82,31.05,31.00,31.00,30.81,30.50,30.50,30.27,30.37,30.17,29.88,29.97,29.55,29.71,29.33,29.76,29.73,29.99,29.96,30.08,29.88,30.34,30.37,30.28,30.05,30.47,30.66,30.45,30.27,30.61,30.75,30.89,30.73,30.90,30.98,30.92,30.96,31.01,31.08,31.10,31.10,31.10,31.17,31.28,31.26,31.26,31.25,31.31,31.31,31.26,31.25,31.24,31.30,31.20,31.20,31.24,31.29,31.26,31.31,31.33,31.31,31.37,31.42,31.41,31.42,31.38,31.43,31.38,31.34,31.39,31.36,31.38,31.39,31.46,31.41,31.37,31.42,31.39,31.42,31.45,31.43,31.45,31.44,31.44,31.45,31.47,31.44,31.47,31.46,31.51,31.46,31.50,31.54,31.46,31.52,31.55,31.56,31.51,31.54,31.57,31.50,31.52,31.54,31.57,31.51,31.55,31.57,31.54,31.56,31.57,31.57,31.57,31.56,31.56,31.55,31.57,31.57,31.56,31.57,31.54,31.61,31.54,31.59,31.58,31.59,31.62,31.59,31.64,31.61,31.63,31.62,31.65,31.63,31.54,31.63,31.64,31.65,31.64,31.66,31.63,31.63,31.64,31.66,31.61,31.64,31.66,31.62,31.66,31.64,31.67,31.66,31.66,31.66,31.65,31.65,31.67,31.66,31.68,31.67,31.68,31.68,31.68,31.67,31.68,31.68,31.67,31.68,31.68,31.69,31.68,31.68,31.69,31.68,31.68,31.70,31.69,31.69,31.69,31.69,31.70,31.69,31.69,31.70,31.70,31.69,31.69,31.69,31.69,31.69,31.68,31.69,31.69,31.68,31.68,31.69,31.69,31.69,31.66,31.65,31.65,31.66,31.65,31.66,31.66,31.65,31.67,31.65,31.67,31.66,31.68,31.66,31.66,31.67,31.67,31.68,31.67,31.67,31.67,31.67,31.66,31.67,31.65,31.65,31.67,31.66,31.66,31.65,31.64,31.61,31.63,31.65,31.67,31.66,31.67,31.67,31.66,31.64,31.64,31.64,31.66,31.66,31.67,31.67,31.67,31.66,31.66,31.66,31.61,31.57,31.58,31.64,31.64,31.64,31.67,31.66,31.68,31.67,31.65,31.66,31.66,31.65,31.65,31.66,31.65,31.66,31.65,31.65,31.67,31.67,31.67,31.67,31.68,31.67,31.64,31.65,31.66,31.67,31.66,31.68,31.67,31.66,31.66,31.67,31.68,31.67,31.66,31.67,31.68,31.66,31.67,31.66,31.65,31.65,31.66,31.65,31.68,31.66,31.67,31.65,31.66,31.66,31.66,31.66,31.66,31.67,31.67,31.66,31.67,31.67,31.67,31.66,31.66,31.66,31.66,31.66,31.68,31.66,31.67,31.67,31.67,31.67,31.66,31.67,31.67,31.66,31.66,31.66,31.66,31.66,31.66,31.67,31.67,31.68,31.67,31.67,31.66,31.66,31.68,31.66,31.67,31.66,31.67,31.67,31.66,31.66,31.66,31.65,31.67,31.66,31.67,31.68,31.67,31.67,31.67,31.66,31.66,31.67,31.66,31.67,31.66,31.65,31.67,31.67,31.67,31.67,31.67,31.66,31.66,31.66,31.66,31.67,31.66,31.67,31.66,31.67,31.68,31.66,31.67,31.68,31.67,31.67,31.67,31.67,31.67,31.67,31.67,31.67,31.68,31.67,31.68,31.68,31.67,31.67,31.66,31.66,31.65,31.67,31.67,31.66,31.66,31.67,31.67,31.67,31.67,31.66,31.67,31.67,31.66,31.67,31.66,31.66,31.67,31.66,31.66,31.67,31.66,31.66,31.66,31.67,31.66,31.66,31.67,31.67,31.67,31.67,31.66,31.66,31.66,31.66,31.66,31.67,31.67,31.67,31.67,31.67,31.67,31.66,31.66,31.66,31.67,31.66,31.66,31.67,31.67,31.67,31.66,31.66,31.66,31.66,31.66,31.67,31.67,31.67,31.66,31.67,31.67,31.66,31.66,31.66,31.66,31.67,31.66,31.67,31.66,31.67,31.67,31.66,31.67,31.67,31.66,31.66,31.66,31.66,31.67,31.67,28.06,27.76,27.72,27.51,27.10,26.46,26.89,26.31,26.44,26.39,25.70,24.99,23.37,22.23,21.80,22.18,21.36,22.06,19.86,19.50,18.66,15.39,12.20,10.09,8.52,8.37,6.57,5.09,3.77,2.70,2.17,1.87,1.48,1.03,0.78,0.98,1.46,1.72,1.80,2.03,2.72,2.79,3.12,3.93,4.51,4.96,6.63,7.10,6.57,7.92,6.88,7.21,6.11,5.51,5.94,5.87,4.89,4.76,5.43,5.27,4.30,4.93,5.33,4.58,3.56,4.91,5.44,4.55,4.20,5.45,5.54,5.26,5.46,6.20,5.89,6.26,5.48,6.04,5.69,6.15,5.74,5.05,4.86,5.37,5.09,4.13,4.88,5.24,5.26,5.80,4.79,4.49,5.31,5.22,4.06,4.41,5.34,5.04,4.56,4.99,5.67,5.47,5.16,6.10,7.12,6.84,7.84,8.17,7.24,7.46,6.25,6.58,6.98,5.56,5.64,6.54,6.45,5.08,5.49,6.34,5.85,5.40,6.00,6.71,6.48,7.20,7.61,8.38,8.18,8.71,7.74,7.01,7.70,7.82,6.63,6.51,7.24,7.08,6.07,6.65,7.46,6.87,6.59,7.28,7.86,8.49,7.88,9.10,8.70,7.61,9.12,9.90,8.94,8.88,10.42,10.54,9.17,9.97,10.88,10.87,9.79,10.24,10.37,11.32,11.03,12.01,12.11,13.13,13.40,13.18,12.03,11.92,10.91,11.62,11.23,12.16,12.24,13.32,12.89,12.41,13.14,12.95,13.76,14.17,14.25,15.24,15.37,14.99,14.61,14.09,14.40,13.65,12.92,12.61,13.89,13.13,13.96,13.11,14.08,13.90,13.73,12.62,12.60,13.15,12.59,11.79,11.95,12.39,11.61,11.25,11.88,12.34,11.46,10.93,11.30,11.32,10.32,9.81,10.69,10.36,11.12,10.70,10.18,11.19,10.86,11.53,10.49,10.86,11.09,11.09,9.82,9.78,10.40,10.00,8.93,9.37,9.14,10.35,10.72,11.57,12.60,13.32,14.05,13.33,12.78,13.46,12.75,12.54,13.07,12.98,12.16,12.33,13.23,12.80,12.28,13.02,13.80,13.56,14.42,13.41,14.45,14.75,14.95,14.76,14.35,13.98,13.96,13.24,12.84,13.15,12.20,12.06,12.62,12.03,11.65,11.98,12.23,11.60,11.38,11.83,12.42,12.59,13.20,12.33,11.99,12.46,12.21,11.14,10.76,9.78,9.34,8.38,8.00,8.79,8.16,7.23,7.12,8.60,7.80,7.26,7.40,8.47,7.65,7.38,8.81,9.49,8.94,9.34,10.01,10.46,12.62],[30.93,31.04,31.07,31.07,31.01,31.00,30.96,31.03,31.10,31.18,31.16,31.27,31.25,31.29,31.29,31.25,31.26,31.24,31.17,31.09,31.08,30.98,30.96,30.92,30.74,30.86,30.59,30.67,30.79,30.85,30.88,31.01,31.00,31.13,31.10,31.18,31.23,31.27,31.28,31.30,31.19,31.26,31.13,31.13,31.14,30.99,30.98,31.10,31.18,31.14,31.04,30.91,31.06,30.91,30.72,30.91,31.06,31.14,31.19,31.16,31.22,31.27,31.29,31.25,31.30,31.33,31.32,31.28,31.32,31.26,31.30,31.24,31.13,31.07,31.08,30.95,30.90,30.91,30.87,31.02,30.99,31.01,30.80,30.53,30.57,30.26,30.40,30.21,29.96,30.10,29.52,29.71,29.20,29.83,29.74,30.03,30.11,30.22,29.84,30.37,30.49,30.35,30.04,30.52,30.68,30.44,30.22,30.69,30.78,30.90,30.73,30.87,30.96,30.96,30.93,30.96,31.04,31.04,31.01,31.01,31.11,31.20,31.20,31.19,31.18,31.29,31.23,31.22,31.19,31.17,31.23,31.12,31.08,31.16,31.23,31.18,31.25,31.28,31.25,31.31,31.35,31.34,31.36,31.33,31.36,31.32,31.30,31.33,31.30,31.35,31.32,31.38,31.35,31.31,31.39,31.34,31.36,31.42,31.40,31.42,31.38,31.39,31.41,31.44,31.39,31.42,31.44,31.46,31.40,31.46,31.48,31.39,31.45,31.51,31.48,31.48,31.47,31.51,31.42,31.47,31.50,31.50,31.47,31.48,31.52,31.47,31.52,31.55,31.50,31.53,31.53,31.51,31.50,31.55,31.52,31.49,31.53,31.47,31.58,31.43,31.56,31.58,31.52,31.59,31.51,31.63,31.57,31.59,31.59,31.59,31.60,31.53,31.58,31.61,31.61,31.59,31.62,31.58,31.60,31.61,31.63,31.55,31.60,31.63,31.57,31.65,31.59,31.65,31.65,31.63,31.63,31.62,31.63,31.63,31.64,31.67,31.65,31.65,31.66,31.67,31.65,31.66,31.68,31.66,31.65,31.68,31.68,31.66,31.67,31.68,31.66,31.65,31.69,31.68,31.67,31.67,31.69,31.69,31.67,31.68,31.69,31.69,31.67,31.68,31.68,31.67,31.68,31.67,31.68,31.67,31.67,31.67,31.68,31.68,31.68,31.66,31.66,31.66,31.66,31.65,31.65,31.66,31.66,31.67,31.66,31.66,31.66,31.68,31.66,31.66,31.67,31.67,31.67,31.67,31.67,31.66,31.67,31.67,31.66,31.65,31.66,31.66,31.66,31.67,31.65,31.64,31.62,31.64,31.66,31.67,31.67,31.67,31.67,31.66,31.65,31.65,31.65,31.66,31.66,31.67,31.66,31.67,31.67,31.67,31.66,31.63,31.58,31.59,31.64,31.65,31.65,31.67,31.67,31.68,31.67,31.66,31.66,31.66,31.66,31.65,31.65,31.65,31.66,31.65,31.65,31.67,31.66,31.67,31.68,31.67,31.67,31.65,31.66,31.66,31.67,31.67,31.67,31.67,31.67,31.67,31.68,31.68,31.67,31.67,31.67,31.68,31.67,31.68,31.66,31.65,31.65,31.66,31.66,31.68,31.66,31.68,31.66,31.67,31.66,31.65,31.65,31.66,31.67,31.67,31.67,31.68,31.68,31.68,31.67,31.66,31.66,31.66,31.66,31.67,31.66,31.67,31.68,31.67,31.68,31.66,31.68,31.67,31.66,31.65,31.67,31.66,31.66,31.67,31.67,31.67,31.67,31.67,31.67,31.66,31.66,31.68,31.66,31.67,31.66,31.67,31.67,31.66,31.65,31.65,31.65,31.66,31.66,31.67,31.68,31.67,31.68,31.67,31.66,31.67,31.67,31.66,31.67,31.66,31.65,31.67,31.67,31.67,31.67,31.66,31.65,31.66,31.66,31.66,31.66,31.66,31.66,31.66,31.66,31.67,31.65,31.67,31.67,31.67,31.66,31.66,31.66,31.66,31.66,31.66,31.66,31.66,31.67,31.67,31.67,31.66,31.66,31.65,31.65,31.64,31.66,31.66,31.65,31.65,31.66,31.66,31.66,31.66,31.65,31.66,31.66,31.65,31.66,31.65,31.65,31.66,31.66,31.66,31.66,31.65,31.65,31.66,31.66,31.65,31.66,31.66,31.66,31.66,31.66,31.66,31.65,31.65,31.65,31.65,31.66,31.66,31.66,31.66,31.66,31.66,31.65,31.66,31.65,31.66,31.65,31.66,31.66,31.66,31.66,31.65,31.66,31.65,31.66,31.65,31.66,31.67,31.67,31.65,31.67,31.66,31.65,31.65,31.65,31.65,31.65,31.65,31.65,31.64,31.66,31.66,31.65,31.66,31.66,31.65,31.66,31.66,31.65,31.67,31.67,27.90,27.72,27.60,27.45,27.00,26.51,26.92,26.05,26.49,26.20,25.50,24.79,23.13,21.86,21.21,21.81,20.93,21.68,19.42,19.01,17.94,15.37,12.06,10.13,8.71,8.08,6.74,5.40,3.88,2.81,2.19,1.92,1.55,1.30,0.85,0.76,1.00,1.37,1.58,1.81,2.29,2.64,2.85,3.75,4.35,4.95,6.55,6.94,6.48,7.39,6.56,7.13,6.03,5.56,6.03,6.04,4.60,4.69,5.49,4.97,4.53,4.51,5.51,4.58,4.23,4.95,5.69,4.78,4.93,5.55,5.96,5.20,5.62,6.26,5.89,6.27,5.67,6.16,5.76,6.34,6.00,5.06,5.02,5.80,5.36,4.25,4.92,5.56,5.48,5.74,4.61,4.33,5.06,4.92,3.86,4.24,4.93,4.66,4.38,4.75,5.44,4.99,4.84,6.06,6.83,7.00,7.74,8.02,7.20,7.12,6.15,6.18,6.54,5.67,5.47,5.96,5.75,5.14,5.66,6.28,5.91,5.48,6.20,6.54,6.62,7.48,7.53,8.37,8.05,8.68,7.80,6.91,7.41,7.60,6.33,6.47,7.18,6.65,5.93,6.53,7.13,6.31,6.29,7.31,7.65,8.14,7.66,9.09,8.72,7.10,8.96,9.70,8.95,8.73,9.96,10.13,9.02,9.67,10.78,10.86,9.98,10.07,10.62,11.51,11.26,12.28,12.49,13.33,13.65,13.55,12.33,12.23,11.33,11.91,11.51,12.28,12.46,13.50,12.74,12.51,13.24,12.93,13.85,14.27,14.41,15.43,15.62,15.26,14.87,14.34,14.51,13.80,12.92,12.63,14.05,13.25,14.22,13.26,14.14,13.98,13.81,12.83,12.77,13.27,12.75,11.98,11.98,12.34,11.82,11.19,11.71,12.09,11.39,10.82,10.86,10.99,10.09,9.68,10.11,10.10,10.77,10.50,10.04,10.71,10.55,11.38,10.22,10.80,10.81,11.06,9.61,9.41,10.31,9.79,8.78,8.93,8.78,10.10,10.51,11.37,12.28,13.00,13.89,12.99,12.78,13.46,12.62,12.36,12.99,12.93,12.22,12.35,13.16,12.79,12.39,13.28,13.68,13.69,14.28,13.50,14.30,14.73,15.07,15.04,14.20,13.85,13.91,13.21,12.89,13.02,11.91,11.81,12.46,12.11,11.38,11.55,12.10,11.45,11.26,11.65,12.32,12.62,13.16,12.20,11.80,12.35,12.11,10.87,10.68,9.59,9.38,8.59,7.91,8.67,8.33,7.13,6.90,8.55,7.70,6.85,7.45,8.38,7.28,7.20,8.45,8.89,8.94,9.16,10.15,10.56,12.44],[30.81,30.97,30.96,30.99,30.98,30.98,30.89,30.98,31.04,31.13,31.14,31.25,31.20,31.23,31.22,31.22,31.22,31.23,31.17,31.06,31.09,30.91,30.94,30.85,30.68,30.77,30.63,30.61,30.76,30.78,30.78,30.94,30.91,31.05,31.09,31.19,31.21,31.22,31.27,31.25,31.20,31.28,31.11,31.10,31.13,30.93,30.94,31.10,31.14,31.08,31.02,30.87,31.04,30.95,30.72,30.96,31.07,31.10,31.19,31.14,31.19,31.24,31.24,31.24,31.26,31.31,31.31,31.25,31.28,31.25,31.28,31.21,31.12,31.02,30.99,30.93,30.83,30.84,30.75,30.95,30.95,30.95,30.73,30.49,30.59,30.27,30.34,30.17,29.98,30.00,29.32,29.66,29.19,29.75,29.82,29.96,30.02,30.17,29.99,30.30,30.48,30.32,30.07,30.48,30.70,30.45,30.23,30.58,30.70,30.86,30.73,30.83,30.93,30.96,30.86,30.95,31.02,31.00,30.95,30.97,31.09,31.18,31.20,31.16,31.14,31.24,31.22,31.20,31.21,31.15,31.19,31.08,31.08,31.16,31.26,31.25,31.28,31.29,31.31,31.31,31.37,31.36,31.36,31.33,31.38,31.34,31.30,31.35,31.35,31.34,31.35,31.42,31.38,31.37,31.40,31.36,31.40,31.40,31.39,31.42,31.41,31.41,31.42,31.45,31.42,31.44,31.45,31.51,31.43,31.48,31.52,31.42,31.49,31.54,31.55,31.51,31.50,31.56,31.48,31.52,31.53,31.57,31.50,31.52,31.57,31.52,31.55,31.57,31.55,31.56,31.55,31.55,31.54,31.57,31.56,31.55,31.57,31.51,31.62,31.52,31.59,31.58,31.58,31.61,31.55,31.65,31.61,31.61,31.61,31.64,31.62,31.51,31.63,31.64,31.64,31.62,31.65,31.62,31.62,31.65,31.66,31.60,31.63,31.66,31.62,31.67,31.64,31.67,31.67,31.66,31.66,31.65,31.66,31.67,31.67,31.68,31.68,31.68,31.68,31.68,31.68,31.69,31.69,31.68,31.68,31.69,31.69,31.68,31.69,31.70,31.68,31.68,31.70,31.70,31.69,31.69,31.70,31.70,31.70,31.70,31.70,31.70,31.69,31.69,31.69,31.69,31.69,31.68,31.69,31.68,31.68,31.68,31.68,31.68,31.69,31.67,31.66,31.66,31.66,31.65,31.65,31.65,31.65,31.68,31.66,31.67,31.67,31.68,31.66,31.66,31.67,31.68,31.67,31.67,31.67,31.66,31.66,31.67,31.66,31.65,31.65,31.66,31.66,31.66,31.65,31.64,31.62,31.64,31.66,31.68,31.66,31.68,31.66,31.66,31.65,31.65,31.64,31.66,31.66,31.67,31.67,31.68,31.67,31.68,31.66,31.63,31.59,31.60,31.64,31.65,31.66,31.68,31.67,31.68,31.67,31.66,31.66,31.65,31.65,31.64,31.64,31.64,31.66,31.64,31.65,31.67,31.67,31.67,31.69,31.68,31.68,31.65,31.66,31.66,31.68,31.66,31.68,31.66,31.66,31.66,31.67,31.68,31.67,31.66,31.67,31.69,31.66,31.68,31.66,31.65,31.65,31.66,31.66,31.69,31.66,31.68,31.66,31.67,31.66,31.65,31.66,31.66,31.67,31.67,31.67,31.68,31.68,31.68,31.66,31.66,31.65,31.65,31.66,31.67,31.66,31.67,31.68,31.67,31.67,31.67,31.67,31.67,31.66,31.65,31.66,31.66,31.66,31.66,31.67,31.67,31.68,31.67,31.67,31.66,31.66,31.67,31.66,31.67,31.66,31.67,31.67,31.66,31.65,31.65,31.65,31.66,31.66,31.67,31.67,31.66,31.67,31.67,31.66,31.67,31.66,31.65,31.66,31.66,31.65,31.66,31.67,31.66,31.66,31.66,31.65,31.66,31.66,31.66,31.66,31.66,31.65,31.65,31.66,31.67,31.65,31.67,31.67,31.66,31.66,31.66,31.66,31.66,31.66,31.66,31.66,31.66,31.66,31.67,31.66,31.66,31.66,31.65,31.65,31.64,31.66,31.66,31.65,31.66,31.65,31.66,31.65,31.66,31.66,31.66,31.66,31.65,31.66,31.65,31.65,31.66,31.66,31.66,31.67,3
```
