## Supplementary material for "Identifying phage proteins that activate the bacterial innate immune system": Alphafold of PD-T2-1: fold_2024_06_01_10_40_t7p52_geneballsingle_full_data_4.json (part 8 of 9)

```
1.66,31.66,31.66,31.66,31.65,31.65,31.66,31.66,31.66,31.66,31.66,31.66,31.65,31.65,31.65,31.66,31.66,31.66,31.66,31.66,31.66,31.65,31.66,31.65,31.66,31.65,31.65,31.65,31.65,31.66,31.65,31.66,31.64,31.65,31.65,31.66,31.66,31.66,31.65,31.66,31.66,31.65,31.65,31.65,31.65,31.65,31.65,31.65,31.65,31.66,31.65,31.65,31.66,31.66,31.66,31.66,31.66,31.66,31.67,31.67,28.09,27.79,27.76,27.58,27.09,26.67,27.02,26.49,26.22,26.13,25.68,24.79,23.52,22.11,20.75,22.08,20.84,22.01,19.83,19.77,18.90,15.48,11.68,9.53,8.31,8.38,7.06,5.58,4.26,2.98,2.33,2.13,1.64,1.56,1.18,0.94,0.77,1.01,1.49,1.71,2.09,2.21,2.78,3.48,4.16,4.66,6.13,6.65,6.34,7.05,6.73,7.18,5.73,5.21,5.65,5.41,4.36,4.59,5.32,4.68,3.86,4.39,5.20,4.16,3.82,4.76,5.19,4.57,4.65,5.30,5.39,5.01,5.28,6.09,5.80,6.17,5.46,5.94,5.85,5.98,5.62,4.81,4.54,5.37,5.00,3.84,4.73,5.19,5.19,5.19,4.40,4.07,4.81,4.90,3.59,3.86,4.77,4.51,3.88,4.32,5.15,4.64,4.47,5.57,6.63,6.56,7.49,7.56,6.86,7.05,5.81,6.23,6.64,5.41,4.99,6.05,6.03,5.19,5.35,6.17,5.52,5.71,5.99,6.51,6.13,7.12,7.57,8.39,7.77,8.43,7.86,6.95,7.30,7.59,6.49,6.18,6.92,7.01,5.61,6.27,6.78,6.49,6.10,6.94,7.06,7.63,7.23,8.24,8.02,6.98,8.17,9.02,8.44,8.44,9.69,9.90,8.76,9.26,10.39,10.54,9.88,9.89,10.40,10.96,10.90,11.90,12.03,13.17,13.50,13.39,12.12,11.91,10.98,11.59,10.98,11.81,11.96,12.93,12.41,12.09,12.75,12.54,13.32,13.87,13.65,14.66,14.47,14.36,14.10,13.67,14.02,13.19,12.72,12.59,13.66,12.81,13.64,12.90,13.78,13.43,13.17,12.36,12.28,12.54,12.17,11.22,11.30,11.80,11.19,10.59,11.28,11.72,10.84,10.19,10.49,10.58,9.64,9.12,9.84,9.80,10.42,10.22,9.57,10.31,10.02,10.84,9.76,10.03,10.40,10.49,9.17,9.06,9.81,9.27,8.11,8.63,8.47,9.56,10.13,10.88,11.62,12.18,12.91,12.55,12.18,12.46,12.13,11.70,12.34,12.28,11.48,11.59,12.50,12.23,11.81,12.51,13.14,13.00,13.50,12.70,13.34,13.71,13.96,13.98,13.42,13.14,13.14,12.63,12.08,12.35,11.34,11.23,11.77,11.47,10.70,11.04,11.54,10.92,10.46,11.00,11.56,11.82,12.10,11.35,11.17,11.62,11.46,10.48,10.12,9.28,8.97,8.45,7.67,8.08,7.97,7.12,6.94,7.84,7.67,6.83,7.05,7.83,7.43,7.04,8.26,8.95,8.70,9.03,10.30,10.29,12.71],[30.88,31.02,30.98,30.97,31.00,31.00,30.93,31.00,31.03,31.14,31.14,31.25,31.21,31.27,31.26,31.27,31.25,31.25,31.20,31.08,31.14,30.97,30.97,30.89,30.78,30.82,30.68,30.69,30.88,30.84,30.82,30.98,30.98,31.08,31.12,31.21,31.23,31.25,31.28,31.29,31.24,31.31,31.15,31.12,31.18,31.00,31.07,31.15,31.18,31.13,31.07,30.91,31.07,31.06,30.84,31.02,31.09,31.11,31.21,31.18,31.24,31.27,31.28,31.25,31.28,31.33,31.33,31.28,31.31,31.26,31.29,31.23,31.12,31.06,31.04,30.94,30.92,30.88,30.80,30.99,31.01,30.96,30.78,30.58,30.64,30.33,30.39,30.27,29.96,30.12,29.33,29.77,29.35,29.89,29.89,30.04,30.06,30.25,30.08,30.34,30.50,30.39,30.15,30.56,30.76,30.60,30.25,30.63,30.77,30.94,30.75,30.90,30.91,30.95,30.90,30.95,31.00,31.02,30.97,30.95,31.10,31.19,31.19,31.18,31.15,31.26,31.25,31.22,31.20,31.17,31.20,31.10,31.13,31.18,31.27,31.22,31.30,31.30,31.30,31.32,31.37,31.36,31.39,31.36,31.40,31.33,31.32,31.35,31.36,31.36,31.36,31.44,31.37,31.37,31.40,31.39,31.42,31.45,31.44,31.47,31.46,31.45,31.48,31.50,31.48,31.48,31.47,31.54,31.49,31.52,31.54,31.45,31.53,31.56,31.58,31.54,31.54,31.58,31.51,31.54,31.55,31.60,31.50,31.57,31.60,31.55,31.57,31.59,31.59,31.58,31.57,31.59,31.57,31.57,31.59,31.60,31.56,31.51,31.60,31.56,31.61,31.58,31.61,31.60,31.60,31.65,31.63,31.60,31.61,31.66,31.61,31.52,31.63,31.64,31.62,31.64,31.66,31.64,31.64,31.65,31.67,31.58,31.64,31.67,31.63,31.67,31.66,31.68,31.68,31.67,31.68,31.67,31.66,31.68,31.68,31.69,31.68,31.69,31.69,31.69,31.69,31.69,31.69,31.68,31.69,31.70,31.69,31.69,31.69,31.71,31.69,31.69,31.71,31.70,31.70,31.70,31.71,31.71,31.70,31.70,31.70,31.70,31.69,31.70,31.69,31.69,31.69,31.69,31.69,31.69,31.68,31.67,31.68,31.68,31.69,31.66,31.66,31.65,31.65,31.64,31.65,31.65,31.65,31.66,31.65,31.66,31.66,31.67,31.66,31.66,31.67,31.68,31.67,31.67,31.67,31.66,31.65,31.67,31.66,31.65,31.65,31.67,31.66,31.66,31.66,31.64,31.60,31.63,31.65,31.67,31.65,31.67,31.66,31.67,31.65,31.65,31.64,31.66,31.66,31.67,31.67,31.67,31.66,31.67,31.66,31.63,31.58,31.59,31.63,31.64,31.65,31.68,31.66,31.68,31.67,31.66,31.66,31.65,31.66,31.65,31.65,31.65,31.66,31.65,31.65,31.67,31.67,31.67,31.68,31.67,31.67,31.65,31.65,31.65,31.67,31.66,31.68,31.67,31.67,31.66,31.67,31.68,31.67,31.67,31.67,31.68,31.66,31.68,31.66,31.66,31.66,31.67,31.66,31.69,31.66,31.68,31.66,31.67,31.66,31.65,31.66,31.66,31.67,31.67,31.67,31.68,31.68,31.68,31.67,31.67,31.66,31.66,31.66,31.67,31.67,31.68,31.68,31.67,31.68,31.67,31.67,31.67,31.66,31.66,31.67,31.67,31.67,31.67,31.67,31.68,31.68,31.67,31.68,31.67,31.67,31.68,31.66,31.67,31.67,31.67,31.67,31.66,31.65,31.65,31.65,31.66,31.66,31.67,31.68,31.67,31.68,31.67,31.66,31.67,31.67,31.66,31.67,31.67,31.66,31.67,31.67,31.67,31.67,31.67,31.66,31.66,31.66,31.66,31.66,31.66,31.66,31.66,31.67,31.67,31.66,31.67,31.67,31.66,31.66,31.66,31.66,31.66,31.66,31.66,31.67,31.66,31.67,31.67,31.67,31.66,31.66,31.65,31.65,31.64,31.66,31.66,31.65,31.65,31.65,31.66,31.66,31.65,31.65,31.66,31.66,31.66,31.66,31.66,31.66,31.66,31.66,31.66,31.67,31.66,31.65,31.65,31.65,31.65,31.65,31.66,31.65,31.66,31.65,31.65,31.65,31.64,31.65,31.65,31.66,31.67,31.66,31.66,31.66,31.65,31.65,31.64,31.65,31.66,31.65,31.65,31.65,31.65,31.65,31.64,31.65,31.65,31.65,31.65,31.66,31.67,31.66,31.65,31.66,31.66,31.65,31.65,31.65,31.65,31.65,31.65,31.65,31.64,31.65,31.65,31.65,31.65,31.66,31.65,31.66,31.66,31.66,31.67,31.67,28.25,28.09,27.89,27.73,27.41,27.11,27.36,26.83,26.59,26.69,26.15,25.27,23.64,22.14,21.78,22.21,21.28,22.05,19.40,18.78,17.90,14.99,10.89,9.34,8.36,8.44,7.39,5.91,4.24,3.32,2.73,2.45,1.87,1.61,1.35,1.33,0.96,0.77,1.01,1.54,1.94,2.15,2.38,3.34,3.83,4.52,5.93,6.38,5.85,6.58,6.21,6.89,5.28,4.75,5.22,5.09,4.32,4.29,4.99,4.52,3.52,4.21,4.91,3.54,3.26,4.45,4.86,3.87,4.53,5.24,5.07,4.75,5.52,6.27,5.68,6.20,5.35,5.95,5.81,6.05,5.50,5.18,4.83,5.12,4.88,3.88,4.56,4.94,4.98,5.04,4.38,3.76,4.80,4.74,3.44,3.66,4.73,4.41,3.74,4.31,5.09,4.57,4.54,5.45,6.28,6.31,7.17,7.30,6.33,6.74,5.48,5.92,6.17,5.18,4.67,5.73,5.48,4.95,5.25,5.91,5.36,5.09,5.69,6.36,6.17,7.04,7.14,8.08,7.53,8.34,7.43,6.65,7.00,7.14,6.21,6.02,6.48,6.30,5.43,6.15,6.35,6.10,5.97,6.60,6.76,7.55,6.91,8.33,7.78,6.61,8.07,8.98,7.58,7.82,9.49,9.54,8.42,8.82,10.07,10.14,9.52,9.56,10.35,10.65,10.79,11.43,11.55,12.52,12.65,12.70,11.52,11.24,10.64,11.28,10.74,11.45,11.63,12.62,12.04,11.71,12.42,12.22,12.92,13.26,13.21,14.17,14.08,14.02,13.66,13.26,13.44,12.82,12.28,12.07,12.98,12.42,13.06,12.56,13.30,12.98,12.89,12.15,12.10,12.30,12.20,11.20,10.93,11.74,11.12,10.18,10.87,11.62,10.96,10.11,10.43,10.68,9.52,8.83,9.67,9.76,10.36,10.16,9.61,10.29,10.13,10.73,9.52,9.48,10.17,10.07,8.75,8.71,9.41,8.89,7.90,8.49,8.11,9.17,9.82,10.56,11.50,11.91,12.64,12.34,12.07,12.51,11.92,11.37,11.85,11.97,11.21,11.15,12.05,11.91,11.29,12.05,12.73,12.42,12.92,12.30,13.04,13.40,13.89,13.68,13.10,12.76,12.91,12.34,11.81,12.38,11.47,11.01,11.34,11.51,10.68,10.71,11.23,10.77,10.18,10.86,11.34,11.40,11.95,11.21,10.84,11.16,11.05,10.12,9.89,8.69,8.71,8.17,7.34,7.73,7.71,6.79,6.39,7.53,7.35,6.36,6.71,7.60,6.97,6.71,7.97,8.79,8.48,8.47,9.89,9.99,12.02],[30.76,31.00,31.00,30.95,30.96,30.94,30.89,30.97,31.04,31.12,31.12,31.23,31.19,31.24,31.26,31.21,31.24,31.20,31.10,31.04,31.02,30.92,30.90,30.85,30.67,30.77,30.53,30.60,30.73,30.74,30.75,30.90,30.93,31.06,31.08,31.17,31.20,31.25,31.24,31.24,31.20,31.25,31.12,31.09,31.05,30.90,30.90,31.02,31.13,31.08,30.98,30.83,31.02,30.86,30.68,30.86,30.99,31.08,31.13,31.14,31.16,31.23,31.26,31.24,31.29,31.30,31.29,31.24,31.28,31.24,31.25,31.19,31.10,31.03,31.00,30.94,30.87,30.87,30.79,30.93,30.90,30.90,30.69,30.45,30.44,30.14,30.25,30.07,29.80,29.94,29.37,29.63,29.27,29.78,29.76,30.03,30.03,30.12,29.77,30.32,30.35,30.27,29.90,30.46,30.59,30.38,30.20,30.57,30.67,30.77,30.66,30.83,30.88,30.85,30.85,30.90,30.97,30.98,30.97,30.97,31.06,31.16,31.16,31.15,31.11,31.18,31.19,31.12,31.16,31.15,31.19,31.06,31.07,31.13,31.23,31.19,31.25,31.23,31.24,31.29,31.35,31.32,31.32,31.29,31.31,31.29,31.27,31.30,31.29,31.32,31.33,31.37,31.33,31.29,31.35,31.31,31.34,31.39,31.37,31.40,31.36,31.38,31.40,31.40,31.42,31.41,31.46,31.48,31.43,31.46,31.50,31.41,31.47,31.52,31.51,31.52,31.49,31.53,31.37,31.48,31.52,31.52,31.40,31.50,31.53,31.43,31.52,31.55,31.51,31.56,31.54,31.53,31.52,31.51,31.55,31.51,31.46,31.49,31.53,31.47,31.55,31.47,31.53,31.57,31.51,31.59,31.57,31.60,31.50,31.61,31.56,31.45,31.59,31.59,31.61,31.60,31.62,31.59,31.60,31.60,31.62,31.47,31.60,31.63,31.58,31.64,31.59,31.64,31.64,31.63,31.65,31.59,31.64,31.64,31.64,31.67,31.65,31.66,31.65,31.66,31.66,31.67,31.67,31.67,31.66,31.68,31.67,31.67,31.67,31.68,31.67,31.67,31.69,31.68,31.68,31.68,31.69,31.68,31.68,31.68,31.68,31.68,31.68,31.68,31.68,31.68,31.68,31.67,31.66,31.66,31.66,31.66,31.67,31.67,31.67,31.64,31.64,31.63,31.63,31.63,31.63,31.63,31.62,31.64,31.63,31.64,31.64,31.66,31.64,31.63,31.65,31.66,31.66,31.66,31.66,31.64,31.65,31.65,31.65,31.63,31.63,31.66,31.64,31.65,31.63,31.62,31.59,31.61,31.63,31.65,31.65,31.66,31.66,31.66,31.63,31.63,31.63,31.65,31.65,31.67,31.66,31.66,31.64,31.65,31.63,31.61,31.55,31.57,31.61,31.62,31.62,31.65,31.65,31.67,31.66,31.65,31.65,31.65,31.65,31.64,31.64,31.64,31.65,31.64,31.65,31.66,31.66,31.66,31.66,31.66,31.65,31.63,31.63,31.64,31.66,31.65,31.66,31.66,31.66,31.66,31.67,31.67,31.66,31.66,31.66,31.67,31.66,31.66,31.65,31.63,31.64,31.65,31.64,31.67,31.64,31.66,31.65,31.66,31.65,31.64,31.65,31.65,31.67,31.66,31.66,31.67,31.67,31.67,31.66,31.65,31.65,31.65,31.66,31.67,31.66,31.66,31.68,31.66,31.67,31.66,31.67,31.67,31.65,31.64,31.66,31.65,31.66,31.66,31.67,31.66,31.67,31.67,31.66,31.66,31.66,31.67,31.66,31.66,31.66,31.66,31.66,31.65,31.64,31.65,31.64,31.66,31.66,31.66,31.67,31.66,31.67,31.66,31.65,31.66,31.66,31.65,31.66,31.66,31.65,31.66,31.66,31.66,31.66,31.66,31.64,31.65,31.65,31.65,31.65,31.65,31.65,31.65,31.66,31.66,31.64,31.66,31.66,31.65,31.65,31.65,31.65,31.65,31.65,31.65,31.66,31.65,31.66,31.65,31.66,31.65,31.65,31.64,31.64,31.62,31.65,31.66,31.65,31.64,31.65,31.65,31.65,31.65,31.65,31.65,31.65,31.64,31.65,31.64,31.64,31.65,31.65,31.65,31.66,31.64,31.64,31.64,31.65,31.64,31.65,31.65,31.65,31.65,31.65,31.64,31.64,31.64,31.64,31.64,31.65,31.65,31.65,31.65,31.65,31.65,31.64,31.64,31.64,31.65,31.64,31.64,31.65,31.64,31.64,31.64,31.65,31.64,31.65,31.64,31.65,31.66,31.66,31.64,31.65,31.65,31.64,31.64,31.64,31.64,31.65,31.64,31.65,31.64,31.65,31.65,31.64,31.65,31.65,31.64,31.65,31.65,31.64,31.66,31.65,28.22,27.85,27.85,27.51,27.23,26.72,27.00,26.33,26.32,26.32,25.44,24.75,22.97,21.83,21.64,21.89,20.60,21.66,19.65,19.51,18.79,15.38,11.32,9.87,8.88,8.94,7.68,6.03,4.54,3.54,2.95,2.78,2.22,1.70,1.43,1.65,1.48,0.98,0.77,1.17,1.89,2.08,2.34,2.98,3.62,4.26,5.78,6.23,5.78,6.64,5.98,6.30,5.34,4.64,5.18,5.09,4.13,4.22,5.19,4.81,3.64,4.57,5.10,3.96,3.87,4.86,5.51,4.63,5.17,5.54,5.65,5.36,5.65,6.30,6.10,6.38,5.67,6.26,6.01,6.36,6.11,5.14,5.00,5.70,5.51,4.36,4.82,5.21,5.03,5.61,4.53,4.15,4.69,4.72,3.65,3.80,4.69,4.58,3.63,4.32,5.16,4.91,4.35,5.28,6.31,6.12,7.16,7.38,6.52,6.73,5.82,6.32,6.35,5.17,4.97,6.18,5.77,4.86,5.57,6.11,5.81,5.61,6.06,6.68,6.28,7.35,7.52,8.21,7.87,8.50,7.80,6.82,7.30,7.34,6.31,6.20,6.90,6.53,5.67,6.20,6.83,6.20,5.64,6.71,6.94,7.52,7.31,8.44,7.85,6.96,8.19,8.93,8.23,8.42,9.54,9.52,8.55,9.11,10.06,10.07,9.29,9.72,10.03,10.80,10.69,11.46,11.75,12.65,12.69,13.01,11.82,11.75,10.84,11.27,10.81,11.66,11.49,12.48,11.76,11.78,12.46,12.49,12.92,13.50,13.50,14.64,14.84,14.25,13.93,13.36,13.89,13.05,12.59,12.13,13.48,12.57,13.52,12.51,13.43,13.10,13.06,12.11,12.05,12.33,12.00,11.18,11.19,11.70,11.02,10.43,10.98,11.29,10.49,10.17,10.36,10.38,9.49,9.34,9.92,9.86,10.28,10.25,9.73,9.93,9.99,10.47,9.36,9.71,10.10,10.00,8.67,8.72,9.41,9.00,7.99,8.48,8.27,9.32,9.75,10.58,11.24,12.09,12.99,12.07,11.88,12.22,11.60,11.26,11.84,11.99,11.28,11.28,12.17,11.95,11.61,12.09,12.61,12.70,13.19,12.34,13.22,13.66,13.92,13.85,13.14,12.84,13.04,12.32,11.79,12.13,11.15,10.87,11.58,11.27,10.65,10.79,11.28,10.67,10.22,10.57,11.33,11.45,11.94,11.05,10.81,11.23,11.12,10.08,10.02,9.11,8.61,8.06,7.42,8.23,7.99,6.87,6.63,8.00,7.28,6.76,6.79,7.86,7.16,7.05,8.18,8.80,8.46,8.79,9.73,10.12,11.83],[30.90,31.05,31.03,30.98,31.00,30.92,30.93,31.01,31.04,31.14,31.12,31.23,31.21,31.27,31.30,31.25,31.25,31.20,31.13,31.05,31.02,30.94,30.91,30.86,30.65,30.77,30.52,30.55,30.67,30.69,30.80,30.93,30.93,31.08,31.08,31.15,31.19,31.27,31.29,31.26,31.18,31.23,31.10,31.08,31.03,30.88,30.88,31.01,31.15,31.09,30.93,30.83,31.02,30.87,30.66,30.88,31.01,31.09,31.14,31.13,31.17,31.24,31.29,31.22,31.31,31.32,31.31,31.28,31.31,31.24,31.27,31.20,31.09,31.04,31.01,30.94,30.85,30.85,30.79,30.91,30.87,30.89,30.67,30.38,30.43,30.14,30.18,30.08,29.78,29.91,29.32,29.60,29.21,29.70,29.71,29.91,30.01,30.06,29.78,30.22,30.36,30.35,29.95,30.42,30.62,30.34,30.16,30.59,30.70,30.81,30.67,30.84,30.89,30.86,30.88,30.92,30.97,31.02,31.02,30.98,31.09,31.21,31.20,31.17,31.14,31.22,31.22,31.19,31.18,31.15,31.21,31.10,31.04,31.15,31.22,31.17,31.26,31.24,31.23,31.30,31.33,31.32,31.34,31.29,31.34,31.30,31.27,31.32,31.32,31.33,31.33,31.38,31.33,31.31,31.36,31.28,31.32,31.35,31.35,31.39,31.36,31.38,31.38,31.41,31.38,31.38,31.41,31.45,31.39,31.42,31.49,31.41,31.43,31.49,31.49,31.44,31.44,31.50,31.43,31.43,31.45,31.51,31.41,31.48,31.51,31.44,31.49,31.50,31.50,31.53,31.49,31.50,31.48,31.51,31.49,31.47,31.46,31.43,31.51,31.39,31.52,31.52,31.51,31.56,31.47,31.60,31.52,31.56,31.55,31.58,31.57,31.45,31.57,31.58,31.59,31.57,31.60,31.56,31.58,31.62,31.62,31.52,31.59,31.61,31.56,31.64,31.58,31.64,31.64,31.62,31.63,31.60,31.63,31.62,31.64,31.67,31.64,31.65,31.66,31.67,31.65,31.66,31.67,31.66,31.66,31.68,31.67,31.66,31.67,31.69,31.65,31.66,31.69,31.68,31.67,31.68,31.69,31.69,31.68,31.69,31.69,31.68,31.67,31.68,31.68,31.67,31.68,31.67,31.65,31.66,31.67,31.66,31.67,31.68,31.68,31.65,31.66,31.65,31.66,31.64,31.65,31.65,31.65,31.66,31.65,31.66,31.65,31.67,31.66,31.65,31.67,31.67,31.67,31.67,31.67,31.65,31.66,31.66,31.66,31.65,31.65,31.66,31.66,31.66,31.65,31.63,31.61,31.62,31.65,31.67,31.66,31.67,31.66,31.66,31.65,31.63,31.64,31.66,31.66,31.67,31.66,31.67,31.66,31.66,31.65,31.61,31.55,31.57,31.63,31.64,31.64,31.66,31.65,31.67,31.66,31.66,31.66,31.65,31.65,31.64,31.64,31.64,31.65,31.64,31.64,31.67,31.66,31.66,31.67,31.66,31.66,31.64,31.65,31.65,31.66,31.66,31.66,31.66,31.66,31.66,31.67,31.67,31.66,31.66,31.66,31.67,31.66,31.66,31.65,31.64,31.64,31.65,31.65,31.67,31.65,31.66,31.65,31.66,31.66,31.65,31.65,31.65,31.66,31.66,31.66,31.66,31.66,31.66,31.66,31.65,31.65,31.65,31.65,31.67,31.65,31.66,31.67,31.65,31.66,31.65,31.67,31.67,31.66,31.65,31.66,31.65,31.66,31.66,31.67,31.66,31.67,31.66,31.66,31.65,31.65,31.67,31.65,31.66,31.65,31.66,31.66,31.65,31.65,31.65,31.64,31.65,31.65,31.65,31.67,31.66,31.66,31.66,31.65,31.66,31.66,31.65,31.65,31.66,31.64,31.66,31.66,31.66,31.65,31.65,31.64,31.65,31.65,31.65,31.65,31.65,31.65,31.65,31.65,31.66,31.64,31.66,31.66,31.66,31.65,31.66,31.65,31.65,31.65,31.65,31.65,31.65,31.65,31.66,31.66,31.66,31.65,31.64,31.65,31.62,31.65,31.65,31.64,31.65,31.65,31.65,31.65,31.65,31.65,31.65,31.66,31.65,31.65,31.65,31.65,31.66,31.65,31.65,31.66,31.64,31.65,31.65,31.65,31.64,31.65,31.65,31.65,31.65,31.65,31.64,31.64,31.63,31.65,31.64,31.66,31.65,31.65,31.65,31.65,31.65,31.64,31.65,31.64,31.65,31.65,31.65,31.65,31.64,31.64,31.64,31.64,31.64,31.64,31.64,31.65,31.66,31.66,31.64,31.66,31.65,31.64,31.63,31.65,31.64,31.64,31.64,31.64,31.63,31.65,31.65,31.65,31.65,31.65,31.65,31.65,31.65,31.64,31.66,31.66,28.09,27.72,27.88,27.51,27.14,26.76,27.14,26.67,26.77,26.32,25.68,25.24,24.13,22.13,21.18,21.98,21.32,21.68,20.01,19.63,18.75,15.71,12.44,10.58,9.94,9.63,8.25,6.86,5.45,4.37,3.50,3.21,2.79,2.39,1.69,2.09,1.95,1.65,0.98,0.76,1.33,1.94,2.16,2.95,3.32,4.08,5.74,6.59,6.29,7.57,6.93,7.32,6.09,5.43,5.92,6.07,4.73,4.77,5.65,5.26,4.10,4.76,5.75,4.60,4.47,5.61,6.12,5.08,5.75,6.12,6.50,6.44,6.47,7.45,7.15,7.77,7.08,7.51,7.06,7.43,7.34,6.37,6.45,6.77,6.54,5.55,6.17,6.49,6.12,6.59,5.73,5.17,5.64,5.61,4.32,4.18,5.45,5.13,4.22,4.83,5.92,5.21,4.94,6.16,7.25,7.06,8.16,8.49,7.68,7.83,6.73,7.13,7.60,6.48,6.19,7.05,7.20,5.92,7.03,7.60,7.11,6.85,7.36,8.18,7.84,8.84,9.13,9.98,9.41,10.09,9.42,8.29,8.69,9.07,7.83,7.42,8.24,7.98,6.74,7.33,8.21,7.32,6.83,8.01,8.45,8.76,8.50,9.94,9.39,8.37,10.03,10.74,10.29,10.22,11.28,11.60,10.76,10.86,12.05,12.39,11.56,11.78,12.22,12.79,12.96,13.76,13.83,15.03,15.07,15.03,13.81,13.67,12.84,13.36,13.08,13.70,13.90,14.92,14.35,14.02,14.45,14.21,15.35,15.64,15.77,16.64,16.86,16.42,16.18,15.76,15.84,15.26,14.44,14.09,15.38,14.88,15.54,14.90,15.83,15.42,15.09,14.15,14.35,14.57,14.06,13.29,13.26,13.63,13.08,12.52,12.98,13.35,12.61,12.09,12.40,12.06,10.92,11.13,11.69,11.08,11.71,11.26,11.23,12.02,11.53,12.24,11.38,11.31,12.01,11.63,10.37,10.62,11.44,10.45,9.55,10.16,10.03,11.46,11.91,12.51,13.53,14.09,15.30,14.41,14.07,14.67,13.85,13.84,14.17,14.45,13.81,13.80,14.51,14.27,13.82,14.69,15.06,14.96,15.51,14.99,15.59,16.00,16.27,16.07,15.37,15.24,14.98,14.32,14.44,14.36,13.12,13.21,13.77,13.05,12.78,13.07,13.27,12.42,12.39,12.94,13.29,13.82,14.31,13.41,13.26,13.58,13.38,12.45,12.06,11.18,10.80,10.05,9.22,10.19,9.96,8.59,8.22,10.02,9.32,8.26,8.70,9.56,8.75,8.30,9.74,10.58,10.32,10.80,11.66,12.21,14.17],[30.87,30.98,30.96,30.94,30.94,30.91,30.87,30.95,31.00,31.10,31.10,31.21,31.18,31.23,31.24,31.24,31.21,31.18,31.16,31.07,31.06,30.91,30.90,30.81,30.69,30.72,30.45,30.51,30.76,30.66,30.77,30.96,30.91,31.07,31.07,31.14,31.17,31.20,31.22,31.22,31.14,31.24,31.10,31.09,31.09,30.90,30.89,31.08,31.11,31.10,30.94,30.86,31.03,30.92,30.68,30.90,31.03,31.10,31.16,31.12,31.13,31.19,31.24,31.20,31.29,31.31,31.31,31.26,31.27,31.21,31.23,31.18,31.10,31.02,30.99,30.92,30.78,30.78,30.71,30.85,30.89,30.91,30.70,30.43,30.48,30.17,30.35,30.09,29.98,30.11,29.19,29.53,28.97,29.66,29.74,29.90,29.96,30.03,30.08,30.30,30.33,30.38,30.01,30.42,30.62,30.38,30.27,30.51,30.63,30.84,30.68,30.82,30.86,30.90,30.86,30.87,30.91,31.02,30.95,30.94,31.05,31.18,31.15,31.13,31.10,31.21,31.22,31.13,31.16,31.11,31.19,31.06,31.07,31.12,31.18,31.15,31.27,31.24,31.21,31.29,31.30,31.29,31.33,31.32,31.35,31.28,31.30,31.31,31.30,31.30,31.31,31.41,31.31,31.28,31.31,31.25,31.31,31.30,31.33,31.39,31.35,31.40,31.38,31.39,31.37,31.39,31.41,31.46,31.39,31.43,31.47,31.40,31.41,31.49,31.52,31.44,31.43,31.51,31.43,31.44,31.47,31.51,31.40,31.46,31.51,31.43,31.51,31.51,31.50,31.52,31.51,31.50,31.48,31.52,31.51,31.49,31.46,31.46,31.51,31.36,31.55,31.53,31.52,31.54,31.52,31.59,31.50,31.55,31.57,31.59,31.56,31.44,31.56,31.58,31.60,31.58,31.61,31.56,31.59,31.62,31.64,31.56,31.60,31.63,31.59,31.66,31.61,31.66,31.66,31.64,31.65,31.64,31.65,31.64,31.66,31.67,31.66,31.66,31.67,31.67,31.66,31.67,31.68,31.66,31.66,31.68,31.68,31.67,31.67,31.69,31.67,31.67,31.69,31.69,31.68,31.68,31.69,31.69,31.68,31.69,31.69,31.69,31.68,31.68,31.68,31.68,31.68,31.67,31.65,31.67,31.67,31.66,31.67,31.68,31.68,31.66,31.66,31.65,31.65,31.64,31.65,31.65,31.65,31.66,31.65,31.66,31.66,31.67,31.66,31.65,31.67,31.67,31.67,31.66,31.67,31.66,31.66,31.67,31.66,31.65,31.64,31.66,31.66,31.67,31.65,31.63,31.59,31.63,31.64,31.67,31.66,31.66,31.66,31.66,31.64,31.64,31.64,31.66,31.66,31.67,31.66,31.67,31.67,31.67,31.66,31.63,31.56,31.58,31.63,31.65,31.65,31.67,31.66,31.67,31.67,31.66,31.66,31.65,31.65,31.64,31.64,31.64,31.65,31.64,31.64,31.66,31.66,31.67,31.67,31.67,31.67,31.65,31.65,31.66,31.66,31.66,31.67,31.66,31.66,31.65,31.67,31.67,31.67,31.66,31.66,31.67,31.66,31.66,31.65,31.64,31.64,31.66,31.66,31.67,31.65,31.66,31.65,31.66,31.65,31.65,31.66,31.66,31.66,31.66,31.67,31.67,31.67,31.67,31.66,31.66,31.65,31.65,31.66,31.67,31.66,31.67,31.68,31.67,31.67,31.66,31.67,31.67,31.67,31.65,31.66,31.66,31.67,31.66,31.67,31.67,31.67,31.67,31.66,31.66,31.66,31.67,31.66,31.67,31.66,31.67,31.67,31.65,31.65,31.65,31.65,31.66,31.66,31.67,31.66,31.66,31.67,31.66,31.65,31.66,31.65,31.65,31.66,31.66,31.65,31.66,31.67,31.66,31.66,31.66,31.65,31.66,31.65,31.65,31.65,31.66,31.65,31.64,31.66,31.67,31.65,31.67,31.66,31.66,31.65,31.66,31.66,31.66,31.66,31.66,31.66,31.65,31.66,31.66,31.66,31.67,31.66,31.65,31.66,31.63,31.66,31.65,31.65,31.65,31.65,31.65,31.66,31.66,31.65,31.66,31.66,31.66,31.65,31.65,31.66,31.67,31.66,31.66,31.67,31.66,31.66,31.66,31.66,31.64,31.65,31.66,31.65,31.66,31.66,31.66,31.66,31.65,31.65,31.65,31.66,31.66,31.65,31.66,31.66,31.65,31.66,31.65,31.65,31.65,31.65,31.65,31.65,31.65,31.65,31.64,31.64,31.65,31.64,31.66,31.65,31.66,31.66,31.65,31.66,31.65,31.65,31.64,31.65,31.64,31.65,31.65,31.65,31.64,31.65,31.65,31.65,31.65,31.65,31.66,31.65,31.66,31.66,31.66,31.67,28.40,27.76,27.79,27.62,27.10,26.68,26.85,26.00,26.41,26.02,25.79,25.08,23.68,22.17,21.42,22.10,21.66,22.24,20.67,20.45,19.31,16.41,13.17,11.57,11.04,10.90,9.76,8.56,7.03,5.49,4.72,4.41,3.76,3.44,2.56,2.31,2.43,2.21,1.70,1.19,0.76,1.36,1.98,2.83,2.98,3.91,5.79,6.75,6.66,8.68,7.64,8.89,6.67,5.90,6.87,6.84,5.27,5.25,6.61,6.34,4.89,5.80,6.93,5.80,5.34,6.90,7.78,6.65,7.39,7.91,8.25,8.12,8.50,9.49,8.98,9.48,8.44,9.05,9.62,8.70,8.39,7.86,7.47,7.62,7.37,6.29,6.74,6.88,6.54,7.27,6.02,5.59,6.19,6.34,5.30,4.60,5.96,5.89,5.19,5.23,6.39,6.15,5.72,6.67,8.01,7.97,9.57,9.57,8.38,9.17,7.85,9.10,9.10,7.51,7.44,9.07,8.52,7.51,8.59,9.30,8.14,8.06,9.22,9.67,8.78,10.05,10.39,11.67,10.17,11.50,11.02,9.56,9.72,10.44,9.39,8.40,9.24,9.72,7.81,8.38,9.55,9.03,7.78,9.24,9.89,10.49,10.22,11.23,11.09,10.14,11.77,12.40,11.58,11.64,13.31,13.50,12.35,13.06,14.05,14.12,13.15,13.53,14.49,14.79,14.46,15.80,15.78,17.17,17.02,16.90,15.81,15.36,14.34,15.37,14.56,15.76,15.45,16.57,15.94,15.61,16.33,15.99,17.01,17.49,17.64,18.50,18.78,18.37,17.99,17.48,17.79,16.85,16.21,15.99,17.59,16.62,17.39,16.93,17.90,17.44,17.46,16.75,16.33,16.57,16.50,15.39,15.11,15.85,15.14,14.49,14.97,15.48,14.70,14.18,14.30,14.25,13.14,12.78,13.40,13.09,13.93,13.36,12.62,13.78,13.23,13.78,12.60,13.03,13.55,13.49,11.73,11.93,12.92,12.11,11.04,11.50,11.46,13.01,13.65,14.31,15.32,15.84,16.53,16.24,15.92,16.50,15.87,15.35,16.17,16.34,15.25,15.39,16.38,16.16,15.52,16.34,17.20,17.05,17.40,16.44,17.26,17.95,18.00,18.23,17.46,16.97,17.18,16.68,16.10,16.51,15.43,15.20,15.72,15.24,14.47,14.77,15.26,14.36,13.75,14.42,15.10,15.39,15.69,14.85,14.72,15.10,14.81,13.98,13.77,12.65,12.38,11.61,10.74,11.10,11.87,10.33,10.09,11.41,11.26,10.12,10.54,11.38,10.85,10.22,11.81,12.95,12.66,12.52,13.68,13.95,15.79],[30.85,30.95,30.96,30.93,30.99,30.95,30.90,31.00,31.04,31.13,31.11,31.24,31.20,31.25,31.23,31.25,31.22,31.22,31.17,31.09,31.05,30.91,30.90,30.85,30.64,30.75,30.49,30.49,30.76,30.64,30.79,30.95,30.95,31.08,31.09,31.19,31.19,31.22,31.21,31.24,31.17,31.26,31.12,31.12,31.11,30.89,30.88,31.08,31.14,31.09,30.94,30.86,31.03,30.92,30.72,30.89,31.03,31.11,31.17,31.18,31.20,31.23,31.25,31.23,31.28,31.32,31.33,31.25,31.27,31.24,31.23,31.20,31.13,31.06,31.00,30.94,30.86,30.84,30.73,30.83,30.87,30.87,30.60,30.41,30.46,30.19,30.30,30.05,29.89,30.03,29.17,29.56,29.07,29.66,29.82,29.98,30.03,30.12,29.95,30.30,30.38,30.36,30.01,30.41,30.62,30.41,30.22,30.56,30.67,30.83,30.70,30.85,30.93,30.93,30.89,30.93,30.98,31.03,30.96,30.97,31.09,31.18,31.17,31.16,31.11,31.22,31.22,31.18,31.21,31.15,31.22,31.07,31.08,31.16,31.23,31.19,31.29,31.28,31.26,31.30,31.33,31.33,31.35,31.33,31.37,31.30,31.30,31.33,31.34,31.33,31.36,31.40,31.32,31.32,31.34,31.31,31.35,31.37,31.38,31.41,31.40,31.40,31.42,31.45,31.43,31.44,31.40,31.48,31.45,31.47,31.50,31.38,31.45,31.52,31.54,31.52,31.47,31.54,31.45,31.48,31.51,31.55,31.45,31.51,31.56,31.51,31.54,31.56,31.54,31.55,31.55,31.56,31.54,31.55,31.56,31.55,31.52,31.47,31.57,31.39,31.59,31.57,31.57,31.55,31.54,31.62,31.59,31.60,31.59,31.62,31.58,31.47,31.61,31.61,31.62,31.61,31.64,31.60,31.62,31.65,31.65,31.56,31.62,31.65,31.61,31.67,31.64,31.67,31.66,31.65,31.66,31.66,31.66,31.66,31.68,31.68,31.67,31.67,31.68,31.68,31.67,31.68,31.69,31.68,31.68,31.69,31.68,31.68,31.69,31.70,31.68,31.68,31.70,31.70,31.69,31.69,31.70,31.70,31.69,31.70,31.69,31.69,31.68,31.69,31.68,31.69,31.69,31.67,31.66,31.67,31.67,31.67,31.67,31.68,31.68,31.66,31.66,31.66,31.65,31.64,31.65,31.65,31.65,31.65,31.66,31.66,31.66,31.67,31.66,31.65,31.67,31.67,31.66,31.66,31.67,31.66,31.65,31.66,31.65,31.64,31.64,31.66,31.66,31.66,31.64,31.63,31.59,31.62,31.64,31.67,31.66,31.66,31.66,31.66,31.64,31.64,31.64,31.66,31.66,31.67,31.67,31.66,31.66,31.66,31.65,31.62,31.56,31.57,31.62,31.64,31.64,31.67,31.66,31.67,31.66,31.66,31.66,31.65,31.65,31.64,31.64,31.64,31.65,31.64,31.64,31.66,31.66,31.67,31.67,31.67,31.66,31.64,31.64,31.65,31.66,31.66,31.66,31.66,31.66,31.65,31.66,31.66,31.66,31.66,31.66,31.67,31.66,31.66,31.65,31.64,31.64,31.65,31.66,31.67,31.66,31.67,31.65,31.66,31.65,31.65,31.66,31.66,31.67,31.67,31.67,31.67,31.67,31.67,31.66,31.66,31.65,31.65,31.66,31.67,31.67,31.67,31.68,31.67,31.67,31.66,31.67,31.67,31.66,31.65,31.66,31.66,31.67,31.66,31.67,31.67,31.68,31.67,31.67,31.66,31.66,31.67,31.66,31.67,31.66,31.67,31.67,31.65,31.65,31.65,31.64,31.66,31.65,31.67,31.67,31.67,31.67,31.66,31.66,31.66,31.66,31.65,31.66,31.66,31.65,31.66,31.67,31.66,31.66,31.66,31.65,31.66,31.65,31.66,31.65,31.66,31.66,31.65,31.66,31.67,31.65,31.67,31.67,31.66,31.65,31.66,31.66,31.66,31.65,31.66,31.66,31.65,31.66,31.66,31.66,31.66,31.65,31.65,31.65,31.63,31.66,31.65,31.65,31.65,31.65,31.65,31.65,31.65,31.65,31.66,31.66,31.66,31.66,31.65,31.66,31.67,31.66,31.66,31.67,31.65,31.65,31.65,31.66,31.65,31.65,31.66,31.65,31.66,31.65,31.65,31.66,31.64,31.65,31.64,31.66,31.66,31.66,31.66,31.66,31.65,31.65,31.64,31.65,31.65,31.65,31.64,31.65,31.65,31.65,31.64,31.64,31.64,31.65,31.65,31.66,31.66,31.66,31.65,31.66,31.66,31.65,31.64,31.65,31.64,31.65,31.65,31.65,31.65,31.65,31.65,31.65,31.65,31.66,31.65,31.65,31.66,31.66,31.66,31.67,28.48,28.01,27.90,27.84,27.61,27.26,27.47,26.74,26.77,26.26,25.29,24.81,23.86,21.89,21.83,21.74,21.36,22.06,20.32,19.84,18.86,16.09,12.93,11.64,10.85,10.87,9.93,8.22,6.88,5.67,5.18,4.80,4.33,3.96,3.13,3.02,2.80,2.48,2.19,1.99,1.20,0.77,1.37,2.31,2.85,3.67,5.52,6.11,5.97,7.01,6.99,7.44,6.24,5.67,6.52,6.34,5.05,5.53,6.73,5.92,5.22,6.30,6.80,5.36,5.68,7.07,7.19,6.35,7.40,7.75,7.99,7.85,8.35,9.05,8.67,8.87,7.99,8.47,8.35,8.70,8.12,7.51,7.16,7.58,7.33,6.14,6.44,6.77,6.59,7.10,5.84,5.42,6.00,5.95,4.68,4.53,5.67,5.41,4.27,4.83,6.03,5.68,5.34,6.22,7.52,7.69,8.99,9.05,7.82,8.91,7.38,8.60,8.76,7.02,6.95,8.52,8.10,6.99,7.49,8.73,8.12,7.58,8.58,9.12,8.32,9.95,10.20,11.23,10.32,11.00,10.39,9.04,9.55,10.02,8.64,8.02,8.79,9.13,7.15,7.72,9.15,8.37,7.13,8.61,9.25,10.05,9.65,11.20,10.38,9.36,11.35,11.81,11.06,11.07,12.56,12.66,11.57,12.38,13.14,13.31,12.67,12.82,13.79,14.30,13.99,15.15,15.13,16.29,15.85,15.98,15.24,14.94,14.13,14.88,14.08,15.04,14.74,15.79,15.24,15.02,15.53,15.61,16.27,16.71,16.75,17.77,17.76,17.44,17.08,16.71,16.87,16.24,15.66,15.46,16.66,16.12,16.73,16.11,17.03,16.54,16.51,15.77,15.41,15.52,15.55,14.57,14.43,14.94,14.51,13.73,14.39,14.84,14.06,13.47,13.70,13.80,12.85,12.16,12.81,12.89,13.54,13.08,12.55,13.23,12.79,13.50,12.16,12.77,13.20,13.01,11.32,11.57,12.44,11.37,10.27,11.17,11.23,12.31,12.82,13.84,14.79,15.04,15.86,15.62,15.39,16.01,15.17,14.70,14.98,15.35,14.65,14.70,15.47,15.15,14.86,15.65,16.11,15.92,16.41,15.72,16.52,17.01,17.18,17.28,16.64,16.15,16.33,15.83,15.28,15.51,14.74,14.48,14.77,14.48,14.00,14.08,14.40,13.85,13.26,13.83,14.38,14.68,14.97,14.17,14.14,14.36,14.04,13.28,12.90,11.92,11.71,11.00,10.08,10.73,11.00,9.56,9.27,10.75,10.63,9.37,9.81,10.82,10.14,9.64,11.54,12.33,11.69,12.01,12.97,13.44,15.01],[30.89,31.05,31.02,30.98,31.00,30.90,30.92,31.01,31.08,31.13,31.13,31.24,31.24,31.27,31.31,31.26,31.27,31.22,31.15,31.10,31.02,30.97,30.90,30.87,30.66,30.78,30.53,30.52,30.71,30.68,30.78,30.98,30.96,31.11,31.11,31.18,31.20,31.25,31.25,31.26,31.18,31.25,31.12,31.13,31.06,30.91,30.85,31.01,31.14,31.12,30.95,30.88,30.99,30.86,30.66,30.88,31.00,31.13,31.15,31.18,31.18,31.25,31.29,31.26,31.33,31.32,31.34,31.28,31.31,31.26,31.25,31.20,31.14,31.07,31.06,30.97,30.89,30.88,30.78,30.84,30.84,30.84,30.62,30.39,30.45,30.16,30.19,30.09,29.79,29.97,29.22,29.49,29.16,29.71,29.65,29.95,30.04,30.03,29.83,30.26,30.38,30.33,29.97,30.45,30.60,30.42,30.26,30.61,30.69,30.79,30.68,30.85,30.89,30.83,30.90,30.91,30.96,31.03,31.01,30.98,31.09,31.21,31.18,31.17,31.13,31.22,31.23,31.15,31.21,31.13,31.20,31.08,31.05,31.14,31.22,31.20,31.27,31.25,31.25,31.31,31.33,31.33,31.34,31.30,31.34,31.30,31.30,31.31,31.31,31.34,31.33,31.40,31.34,31.30,31.35,31.30,31.31,31.34,31.37,31.38,31.35,31.37,31.38,31.40,31.38,31.38,31.40,31.43,31.38,31.43,31.49,31.39,31.41,31.49,31.47,31.45,31.42,31.51,31.45,31.41,31.45,31.47,31.39,31.43,31.50,31.45,31.49,31.49,31.46,31.51,31.50,31.48,31.47,31.52,31.48,31.45,31.44,31.47,31.51,31.42,31.54,31.51,31.49,31.57,31.48,31.57,31.55,31.59,31.52,31.56,31.56,31.44,31.56,31.60,31.59,31.55,31.59,31.53,31.59,31.62,31.60,31.54,31.57,31.59,31.52,31.65,31.56,31.63,31.65,31.61,31.63,31.62,31.65,31.61,31.66,31.67,31.65,31.65,31.67,31.67,31.64,31.66,31.67,31.66,31.65,31.68,31.67,31.66,31.67,31.69,31.66,31.65,31.69,31.69,31.67,31.68,31.69,31.69,31.68,31.69,31.69,31.68,31.67,31.68,31.68,31.67,31.68,31.67,31.62,31.66,31.67,31.66,31.67,31.68,31.68,31.66,31.65,31.65,31.64,31.63,31.64,31.64,31.64,31.66,31.65,31.66,31.65,31.67,31.65,31.65,31.66,31.66,31.67,31.66,31.67,31.65,31.65,31.66,31.65,31.64,31.63,31.66,31.65,31.66,31.63,31.60,31.57,31.60,31.63,31.66,31.66,31.66,31.66,31.66,31.63,31.62,31.63,31.66,31.66,31.66,31.67,31.67,31.66,31.66,31.65,31.61,31.54,31.55,31.60,31.65,31.64,31.67,31.66,31.68,31.67,31.66,31.66,31.66,31.65,31.64,31.63,31.64,31.64,31.63,31.64,31.66,31.66,31.67,31.67,31.67,31.66,31.64,31.64,31.65,31.66,31.65,31.66,31.65,31.66,31.65,31.66,31.67,31.66,31.66,31.66,31.67,31.66,31.66,31.65,31.64,31.64,31.65,31.65,31.67,31.65,31.66,31.65,31.66,31.65,31.64,31.65,31.65,31.66,31.66,31.67,31.66,31.67,31.66,31.66,31.66,31.64,31.65,31.66,31.66,31.66,31.66,31.67,31.66,31.67,31.65,31.67,31.67,31.66,31.65,31.66,31.65,31.66,31.66,31.67,31.66,31.67,31.66,31.66,31.66,31.66,31.67,31.66,31.66,31.66,31.66,31.67,31.65,31.65,31.64,31.65,31.65,31.66,31.66,31.67,31.66,31.67,31.66,31.66,31.66,31.66,31.65,31.65,31.66,31.64,31.66,31.66,31.66,31.66,31.66,31.65,31.65,31.65,31.65,31.65,31.65,31.65,31.65,31.65,31.67,31.64,31.66,31.66,31.66,31.65,31.65,31.66,31.65,31.65,31.65,31.66,31.65,31.66,31.66,31.66,31.67,31.65,31.64,31.65,31.62,31.65,31.65,31.64,31.65,31.65,31.65,31.65,31.65,31.65,31.66,31.66,31.65,31.65,31.65,31.65,31.66,31.65,31.65,31.66,31.64,31.65,31.65,31.66,31.64,31.64,31.66,31.65,31.65,31.65,31.66,31.65,31.64,31.65,31.64,31.66,31.65,31.65,31.65,31.66,31.65,31.65,31.65,31.65,31.65,31.65,31.65,31.64,31.65,31.65,31.64,31.65,31.64,31.64,31.65,31.65,31.66,31.66,31.64,31.66,31.65,31.64,31.64,31.64,31.64,31.64,31.64,31.64,31.63,31.65,31.65,31.65,31.66,31.65,31.65,31.65,31.65,31.65,31.66,31.67,28.54,27.99,27.97,27.78,27.62,27.28,27.51,26.81,27.04,26.37,25.65,25.08,24.00,22.07,22.37,22.12,21.72,22.11,20.89,20.22,19.42,16.62,13.62,12.52,11.55,11.47,10.73,9.43,7.72,6.68,6.05,5.61,5.26,4.52,3.75,3.63,3.41,2.94,2.71,2.71,2.21,1.21,0.78,1.60,2.33,3.57,5.17,6.07,5.96,7.20,6.83,7.81,6.65,5.62,6.96,7.12,4.71,5.22,7.46,6.53,5.52,6.67,8.05,5.79,5.86,8.11,8.43,6.76,7.91,8.47,8.63,8.13,8.65,9.46,9.03,9.73,8.34,9.31,8.85,9.24,9.09,7.61,7.62,8.31,7.97,6.41,7.14,7.82,7.58,8.34,6.78,5.74,6.34,6.73,5.39,4.62,6.20,6.04,4.29,4.77,6.56,6.36,5.30,6.47,8.60,8.49,10.26,10.03,8.79,9.42,8.26,9.00,9.32,7.54,7.64,8.90,8.48,7.24,8.07,9.65,8.58,8.09,9.01,10.06,9.24,10.86,11.23,12.33,11.44,12.66,11.78,10.03,10.74,11.17,9.42,9.14,10.01,9.91,8.22,8.72,10.14,8.94,7.69,9.27,9.90,10.77,10.73,12.04,11.31,10.15,12.54,13.02,12.31,12.75,13.82,14.01,12.76,13.32,14.48,14.74,13.63,13.86,14.40,14.96,14.74,15.92,16.08,17.63,17.62,17.65,16.18,16.05,14.77,15.56,15.04,15.89,16.18,17.04,16.70,16.28,16.95,16.94,17.92,17.97,18.03,18.98,19.03,18.57,18.52,18.11,18.18,17.76,17.21,16.80,18.00,17.38,17.92,17.32,18.18,17.72,17.72,16.88,16.70,17.02,16.83,15.53,15.58,16.34,15.40,14.88,15.52,15.95,15.03,14.46,14.78,14.76,13.66,13.28,13.97,14.04,14.52,14.40,13.59,14.25,13.97,14.60,13.40,13.50,14.29,13.94,12.27,12.67,13.56,12.49,11.35,12.28,12.29,13.67,14.18,15.14,16.07,16.78,17.50,16.85,16.71,17.04,16.54,16.21,16.92,16.92,16.07,16.14,16.83,16.57,16.17,17.16,17.45,17.40,18.00,17.34,17.98,18.32,18.47,18.65,17.84,17.50,17.58,16.95,16.67,16.80,15.90,15.69,16.13,15.70,15.11,15.52,15.72,15.04,14.52,15.14,15.75,16.13,16.67,15.74,15.58,16.15,15.74,14.70,14.50,13.38,13.12,12.25,11.26,12.55,12.15,10.63,10.01,12.41,11.61,10.01,10.57,11.77,11.10,10.69,12.41,13.23,12.52,12.97,13.72,14.29,15.58],[30.88,31.06,31.04,30.98,31.01,30.90,30.98,31.02,31.09,31.15,31.13,31.21,31.26,31.28,31.30,31.26,31.26,31.23,31.19,31.11,31.05,31.04,30.94,30.92,30.72,30.87,30.64,30.57,30.71,30.70,30.89,31.00,31.01,31.14,31.10,31.18,31.20,31.27,31.29,31.23,31.16,31.21,31.10,31.13,31.06,30.98,30.88,31.04,31.16,31.14,30.97,30.92,31.06,30.88,30.70,30.91,31.07,31.18,31.19,31.19,31.19,31.23,31.29,31.24,31.32,31.33,31.34,31.27,31.32,31.25,31.28,31.21,31.13,31.09,31.07,30.97,30.96,30.88,30.88,30.86,30.87,30.86,30.66,30.46,30.44,30.25,30.22,30.08,29.67,29.87,29.37,29.49,29.20,29.69,29.68,29.75,29.88,30.01,29.95,30.26,30.39,30.39,30.04,30.45,30.71,30.45,30.30,30.67,30.70,30.85,30.74,30.91,30.91,30.85,30.92,30.94,30.96,31.04,31.03,30.99,31.08,31.19,31.18,31.15,31.17,31.22,31.26,31.14,31.21,31.14,31.19,31.08,31.06,31.13,31.17,31.17,31.27,31.22,31.20,31.29,31.30,31.31,31.32,31.28,31.33,31.32,31.27,31.29,31.31,31.29,31.33,31.36,31.33,31.30,31.36,31.32,31.30,31.32,31.36,31.37,31.34,31.37,31.38,31.40,31.36,31.36,31.41,31.41,31.37,31.42,31.48,31.35,31.40,31.47,31.44,31.41,31.40,31.50,31.43,31.40,31.45,31.50,31.40,31.43,31.51,31.41,31.49,31.50,31.48,31.53,31.49,31.47,31.49,31.45,31.48,31.49,31.39,31.43,31.53,31.41,31.54,31.53,31.49,31.50,31.46,31.59,31.53,31.56,31.56,31.58,31.54,31.41,31.56,31.57,31.60,31.54,31.60,31.52,31.58,31.61,31.62,31.53,31.55,31.59,31.50,31.64,31.54,31.63,31.63,31.60,31.61,31.62,31.63,31.59,31.65,31.66,31.63,31.64,31.67,31.66,31.62,31.65,31.67,31.65,31.64,31.67,31.66,31.65,31.66,31.68,31.63,31.64,31.69,31.69,31.66,31.67,31.68,31.69,31.67,31.68,31.69,31.68,31.67,31.68,31.68,31.66,31.68,31.66,31.63,31.66,31.67,31.66,31.67,31.67,31.68,31.66,31.66,31.65,31.66,31.64,31.63,31.65,31.65,31.66,31.66,31.66,31.66,31.66,31.65,31.65,31.67,31.66,31.66,31.65,31.66,31.66,31.66,31.66,31.65,31.64,31.64,31.65,31.66,31.65,31.63,31.61,31.58,31.61,31.63,31.66,31.65,31.67,31.65,31.66,31.64,31.63,31.64,31.66,31.66,31.67,31.66,31.67,31.67,31.66,31.65,31.61,31.54,31.56,31.61,31.64,31.65,31.66,31.66,31.67,31.66,31.66,31.66,31.65,31.63,31.63,31.62,31.62,31.63,31.62,31.62,31.65,31.66,31.66,31.67,31.66,31.66,31.64,31.64,31.65,31.66,31.65,31.66,31.64,31.65,31.64,31.66,31.66,31.65,31.65,31.66,31.67,31.66,31.66,31.64,31.63,31.63,31.64,31.65,31.67,31.65,31.66,31.64,31.65,31.65,31.64,31.65,31.65,31.65,31.65,31.66,31.66,31.66,31.66,31.66,31.65,31.64,31.64,31.65,31.66,31.65,31.66,31.67,31.66,31.66,31.65,31.66,31.66,31.65,31.64,31.66,31.65,31.66,31.66,31.66,31.66,31.67,31.66,31.65,31.65,31.65,31.65,31.65,31.66,31.66,31.66,31.67,31.64,31.65,31.64,31.65,31.65,31.65,31.66,31.67,31.66,31.66,31.66,31.65,31.66,31.65,31.64,31.65,31.66,31.65,31.66,31.66,31.66,31.65,31.66,31.65,31.65,31.65,31.65,31.65,31.66,31.65,31.65,31.66,31.67,31.65,31.66,31.66,31.66,31.65,31.66,31.65,31.65,31.65,31.65,31.66,31.65,31.66,31.65,31.66,31.67,31.66,31.64,31.65,31.62,31.65,31.65,31.63,31.64,31.64,31.64,31.65,31.65,31.64,31.66,31.65,31.66,31.65,31.65,31.66,31.67,31.66,31.65,31.66,31.65,31.66,31.65,31.66,31.64,31.65,31.65,31.65,31.64,31.66,31.65,31.65,31.64,31.65,31.65,31.66,31.66,31.65,31.66,31.65,31.66,31.66,31.66,31.65,31.65,31.65,31.65,31.63,31.64,31.65,31.64,31.65,31.65,31.64,31.65,31.65,31.65,31.65,31.65,31.66,31.64,31.65,31.64,31.65,31.64,31.63,31.64,31.64,31.62,31.65,31.65,31.65,31.65,31.65,31.65,31.65,31.66,31.65,31.66,31.66,28.81,28.22,28.26,28.11,27.88,27.20,27.62,26.83,27.16,26.79,26.21,25.41,24.72,22.97,22.82,22.96,22.95,22.83,21.79,21.19,20.04,17.71,14.72,13.44,13.17,12.74,12.11,11.43,9.87,8.86,7.88,7.91,7.60,7.34,5.34,5.56,5.92,3.81,3.90,3.91,4.37,2.26,1.40,0.79,1.78,2.79,5.06,6.21,6.64,9.00,8.70,9.83,7.62,6.39,8.28,7.75,5.28,5.79,7.98,6.78,5.06,7.09,8.25,6.35,6.84,8.55,8.67,8.33,8.59,9.38,9.74,9.61,10.39,11.02,10.97,11.78,10.86,11.47,11.17,11.48,11.36,10.24,9.99,10.80,10.51,8.69,9.26,10.05,8.97,10.59,9.16,8.17,8.22,8.99,7.36,5.67,7.85,7.28,5.49,5.57,7.51,7.06,6.00,7.27,9.59,9.29,11.00,11.10,9.97,10.96,9.15,10.46,11.18,9.43,9.02,11.14,10.62,9.44,10.24,12.07,11.30,10.83,12.06,12.91,11.83,13.73,13.81,15.12,14.25,15.21,14.74,13.02,13.48,13.82,12.49,11.48,12.61,12.69,10.37,10.58,12.54,11.25,9.97,11.49,12.41,12.51,12.03,13.46,13.62,12.06,14.33,15.23,14.85,15.08,15.78,16.48,15.63,15.44,16.63,17.28,16.26,16.36,17.44,17.41,17.32,18.50,18.55,20.16,20.19,19.89,18.74,18.58,17.41,18.61,17.92,18.49,19.02,19.59,19.86,19.18,19.87,19.76,20.46,20.81,20.84,21.65,21.68,20.85,21.33,20.69,20.87,20.23,19.99,19.27,20.26,19.89,20.33,19.63,20.51,20.26,19.83,19.14,19.33,19.55,18.84,17.92,17.81,18.23,17.28,17.11,17.41,17.75,16.86,16.28,16.67,16.32,15.12,15.28,15.67,14.87,16.21,15.33,14.73,16.12,15.83,16.89,15.56,15.82,16.82,16.43,14.91,15.43,16.37,15.38,14.15,15.28,15.20,16.37,17.09,17.89,19.00,20.04,20.98,19.84,19.71,20.36,19.61,19.00,20.11,19.97,18.80,18.75,19.64,19.44,18.69,19.49,20.08,19.73,20.76,19.91,20.83,21.12,20.87,20.98,20.37,19.99,19.68,18.92,18.95,18.82,17.72,17.80,18.59,17.66,17.00,17.97,17.98,16.76,16.85,17.52,18.31,18.57,19.61,18.50,18.26,18.91,18.60,17.35,17.19,16.30,16.15,15.53,14.51,15.26,15.30,13.57,12.64,14.94,14.36,12.63,12.90,14.22,13.73,12.78,14.17,14.81,14.85,15.50,16.26,16.55,17.79],[30.91,31.03,31.01,30.98,31.00,30.90,30.91,31.00,31.04,31.11,31.11,31.18,31.23,31.25,31.25,31.23,31.22,31.20,31.17,31.10,31.05,30.95,30.94,30.85,30.70,30.81,30.57,30.60,30.81,30.69,30.81,30.96,30.93,31.08,31.09,31.17,31.19,31.22,31.23,31.20,31.14,31.18,31.09,31.12,31.05,30.96,30.89,31.04,31.13,31.11,31.00,30.90,31.07,30.93,30.71,30.90,31.04,31.12,31.18,31.16,31.15,31.21,31.27,31.20,31.28,31.30,31.26,31.24,31.26,31.21,31.22,31.20,31.12,31.06,31.00,30.94,30.85,30.84,30.82,30.86,30.89,30.90,30.62,30.48,30.44,30.24,30.26,30.08,29.88,30.05,29.33,29.48,29.23,29.72,29.89,29.90,29.97,30.11,30.15,30.30,30.34,30.48,30.15,30.52,30.66,30.57,30.51,30.62,30.73,30.88,30.75,30.87,30.88,30.88,30.87,30.87,30.92,31.01,30.95,30.97,31.06,31.16,31.14,31.12,31.10,31.18,31.22,31.13,31.19,31.11,31.18,31.06,31.06,31.13,31.16,31.15,31.23,31.20,31.22,31.29,31.36,31.33,31.35,31.31,31.38,31.32,31.28,31.30,31.31,31.31,31.29,31.39,31.35,31.30,31.31,31.26,31.32,31.36,31.38,31.41,31.37,31.36,31.43,31.41,31.41,31.44,31.42,31.43,31.42,31.46,31.50,31.42,31.44,31.52,31.51,31.47,31.47,31.52,31.46,31.47,31.50,31.52,31.39,31.49,31.52,31.49,31.54,31.56,31.51,31.54,31.56,31.52,31.50,31.53,31.56,31.53,31.45,31.52,31.60,31.46,31.57,31.58,31.56,31.56,31.56,31.62,31.57,31.59,31.60,31.61,31.59,31.50,31.59,31.62,31.61,31.61,31.62,31.58,31.60,31.64,31.64,31.56,31.60,31.62,31.60,31.65,31.61,31.65,31.65,31.63,31.64,31.65,31.65,31.63,31.66,31.67,31.65,31.65,31.67,31.67,31.65,31.67,31.67,31.66,31.66,31.67,31.67,31.66,31.67,31.69,31.66,31.65,31.69,31.69,31.67,31.68,31.68,31.69,31.68,31.68,31.68,31.68,31.67,31.67,31.67,31.67,31.67,31.66,31.64,31.65,31.66,31.65,31.66,31.66,31.67,31.65,31.64,31.64,31.64,31.62,31.62,31.63,31.64,31.65,31.65,31.65,31.64,31.65,31.65,31.64,31.66,31.66,31.66,31.65,31.66,31.65,31.64,31.65,31.64,31.62,31.63,31.64,31.65,31.65,31.62,31.58,31.55,31.60,31.62,31.66,31.64,31.66,31.64,31.64,31.63,31.62,31.63,31.65,31.65,31.66,31.65,31.66,31.65,31.65,31.64,31.60,31.52,31.56,31.60,31.63,31.64,31.66,31.65,31.67,31.66,31.65,31.65,31.65,31.62,31.64,31.63,31.63,31.63,31.62,31.62,31.65,31.65,31.66,31.66,31.66,31.65,31.63,31.63,31.65,31.65,31.65,31.65,31.64,31.64,31.64,31.66,31.66,31.65,31.65,31.65,31.66,31.65,31.66,31.64,31.63,31.63,31.64,31.64,31.66,31.64,31.66,31.64,31.65,31.64,31.64,31.65,31.64,31.65,31.65,31.66,31.66,31.66,31.66,31.65,31.65,31.64,31.64,31.65,31.66,31.66,31.66,31.67,31.66,31.66,31.65,31.66,31.66,31.65,31.64,31.65,31.65,31.65,31.66,31.66,31.66,31.66,31.66,31.65,31.65,31.65,31.66,31.65,31.66,31.65,31.66,31.66,31.64,31.64,31.64,31.64,31.65,31.65,31.66,31.66,31.65,31.65,31.65,31.65,31.65,31.65,31.64,31.65,31.65,31.65,31.65,31.65,31.65,31.65,31.65,31.65,31.65,31.64,31.64,31.63,31.65,31.64,31.64,31.65,31.66,31.65,31.66,31.65,31.66,31.65,31.65,31.65,31.64,31.65,31.65,31.65,31.64,31.65,31.65,31.65,31.66,31.65,31.64,31.66,31.63,31.65,31.65,31.63,31.65,31.64,31.65,31.65,31.64,31.64,31.65,31.65,31.66,31.65,31.65,31.65,31.66,31.65,31.65,31.66,31.65,31.66,31.66,31.66,31.64,31.65,31.65,31.65,31.64,31.65,31.65,31.65,31.64,31.65,31.66,31.67,31.65,31.65,31.65,31.65,31.65,31.66,31.64,31.65,31.64,31.65,31.64,31.64,31.64,31.64,31.65,31.64,31.65,31.64,31.66,31.65,31.65,31.65,31.65,31.66,31.65,31.65,31.63,31.65,31.63,31.63,31.64,31.63,31.62,31.65,31.64,31.66,31.64,31.65,31.66,31.65,31.66,31.65,31.66,31.66,28.97,28.42,28.43,28.18,28.01,27.40,27.60,26.88,27.25,26.68,26.28,25.50,24.79,23.05,22.55,23.21,23.39,23.59,22.62,22.27,21.08,18.60,16.02,14.69,14.37,14.34,13.94,12.96,11.57,10.30,9.34,8.49,9.46,8.80,5.94,5.89,6.81,5.57,4.46,4.07,5.31,3.98,2.59,1.59,0.77,2.29,3.94,6.44,8.03,9.86,9.38,10.43,9.16,8.86,9.91,9.99,6.94,8.24,10.18,9.12,6.67,8.81,10.44,8.98,8.43,10.90,11.47,10.81,11.24,12.05,12.97,12.77,13.24,14.19,14.51,14.57,13.04,14.07,13.51,13.45,13.49,12.64,11.70,13.00,12.97,11.11,11.29,12.26,10.96,12.13,12.06,10.02,10.06,11.24,9.62,6.66,9.22,9.80,7.11,7.81,9.47,9.14,7.55,9.21,11.86,12.22,14.25,13.72,13.11,14.12,12.41,13.82,13.78,12.17,12.22,14.25,13.60,13.16,14.14,14.78,14.31,14.30,15.47,16.21,14.87,16.90,17.13,18.06,16.62,17.44,17.26,16.07,15.72,16.59,15.68,14.39,14.30,15.21,13.71,13.15,14.35,14.12,11.99,13.23,14.52,15.36,15.39,16.73,16.00,15.58,17.43,17.64,17.38,17.28,18.65,18.83,18.08,18.79,19.41,19.42,18.67,19.22,20.00,20.33,19.99,21.64,21.38,22.78,22.48,22.15,21.43,20.91,19.82,21.11,20.01,21.31,20.86,22.13,21.61,21.30,22.05,22.12,22.67,23.14,23.44,24.04,24.25,23.86,23.40,22.89,23.22,22.35,22.24,21.90,22.88,22.20,22.90,22.29,23.33,23.01,22.92,22.13,21.77,22.15,22.05,20.72,20.67,21.18,20.69,20.01,20.29,21.16,20.45,19.75,19.84,20.04,18.88,18.37,18.96,18.83,19.97,19.31,18.38,19.53,18.60,19.13,17.60,18.05,18.95,18.20,16.97,17.48,17.92,17.14,16.14,17.02,17.07,18.88,19.22,20.29,21.34,21.81,22.46,22.06,22.00,22.80,21.94,20.77,22.01,22.39,20.93,20.93,22.81,22.08,20.87,22.18,23.17,23.03,23.53,22.49,23.21,24.06,23.62,24.12,23.52,22.66,22.92,22.40,21.88,22.15,21.42,20.57,21.17,20.92,19.94,20.08,20.73,19.76,18.99,19.58,20.59,21.04,21.44,20.46,20.19,20.97,20.68,19.56,19.96,18.87,18.00,17.95,17.04,17.28,18.40,16.65,15.51,17.48,17.17,15.62,16.12,17.11,16.55,16.02,17.80,18.61,18.51,18.70,19.83,19.16,20.76],[31.10,31.14,31.14,31.09,31.11,31.05,31.05,31.09,31.14,31.21,31.17,31.24,31.28,31.28,31.29,31.27,31.25,31.22,31.19,31.15,31.12,31.06,31.02,30.99,30.91,30.95,30.79,30.79,30.95,30.89,30.99,31.08,31.06,31.15,31.17,31.22,31.23,31.27,31.22,31.27,31.22,31.24,31.18,31.18,31.14,31.07,31.05,31.11,31.16,31.16,31.08,31.04,31.13,31.03,30.90,31.04,31.08,31.17,31.19,31.21,31.20,31.24,31.31,31.26,31.31,31.36,31.36,31.28,31.31,31.26,31.26,31.25,31.18,31.14,31.11,31.07,31.01,30.99,30.94,30.96,30.99,31.00,30.80,30.72,30.69,30.50,30.46,30.37,30.05,30.16,29.58,29.84,29.57,30.02,29.97,30.17,30.20,30.39,30.30,30.58,30.60,30.72,30.41,30.70,30.86,30.77,30.69,30.80,30.89,31.01,30.91,30.98,31.03,31.02,30.99,30.99,31.04,31.11,31.06,31.06,31.14,31.26,31.24,31.21,31.22,31.27,31.32,31.23,31.25,31.22,31.26,31.15,31.19,31.21,31.25,31.19,31.32,31.30,31.26,31.35,31.34,31.37,31.36,31.32,31.37,31.35,31.32,31.35,31.36,31.36,31.36,31.44,31.37,31.30,31.33,31.29,31.29,31.36,31.36,31.41,31.39,31.36,31.41,31.38,31.41,31.42,31.40,31.41,31.41,31.43,31.44,31.36,31.42,31.46,31.41,31.43,31.41,31.48,31.42,31.42,31.45,31.44,31.41,31.45,31.47,31.43,31.50,31.48,31.45,31.51,31.49,31.47,31.44,31.52,31.48,31.46,31.42,31.40,31.50,31.38,31.54,31.52,31.46,31.52,31.54,31.55,31.52,31.58,31.55,31.57,31.56,31.52,31.56,31.59,31.60,31.57,31.59,31.56,31.60,31.61,31.60,31.58,31.60,31.60,31.58,31.65,31.60,31.64,31.65,31.64,31.63,31.65,31.65,31.63,31.66,31.67,31.65,31.65,31.66,31.66,31.64,31.66,31.67,31.66,31.65,31.67,31.67,31.66,31.66,31.68,31.66,31.65,31.68,31.68,31.67,31.67,31.68,31.68,31.67,31.68,31.68,31.68,31.67,31.68,31.67,31.66,31.68,31.66,31.65,31.65,31.66,31.66,31.66,31.66,31.67,31.65,31.65,31.64,31.64,31.64,31.64,31.63,31.64,31.66,31.65,31.66,31.65,31.65,31.65,31.65,31.66,31.66,31.66,31.66,31.66,31.65,31.65,31.66,31.64,31.64,31.63,31.65,31.65,31.66,31.64,31.61,31.58,31.61,31.64,31.66,31.64,31.66,31.65,31.66,31.62,31.63,31.64,31.66,31.66,31.66,31.66,31.67,31.66,31.67,31.64,31.63,31.56,31.59,31.61,31.64,31.65,31.67,31.66,31.68,31.66,31.65,31.66,31.65,31.64,31.64,31.64,31.64,31.65,31.64,31.63,31.66,31.67,31.66,31.66,31.67,31.67,31.64,31.64,31.66,31.65,31.65,31.66,31.65,31.66,31.65,31.66,31.66,31.66,31.65,31.66,31.67,31.65,31.66,31.65,31.64,31.65,31.66,31.65,31.67,31.65,31.66,31.65,31.66,31.65,31.65,31.66,31.65,31.66,31.66,31.67,31.67,31.67,31.67,31.66,31.66,31.65,31.65,31.66,31.66,31.66,31.67,31.68,31.67,31.66,31.66,31.67,31.66,31.66,31.65,31.66,31.66,31.66,31.66,31.67,31.67,31.67,31.67,31.66,31.66,31.66,31.66,31.66,31.66,31.66,31.67,31.67,31.65,31.65,31.65,31.65,31.66,31.66,31.66,31.66,31.65,31.67,31.66,31.65,31.66,31.65,31.65,31.65,31.66,31.65,31.66,31.66,31.66,31.66,31.66,31.65,31.65,31.65,31.65,31.65,31.66,31.66,31.65,31.65,31.67,31.65,31.67,31.66,31.66,31.66,31.65,31.66,31.65,31.65,31.66,31.66,31.66,31.66,31.66,31.66,31.67,31.66,31.65,31.66,31.65,31.66,31.66,31.65,31.66,31.65,31.66,31.66,31.65,31.65,31.66,31.66,31.66,31.66,31.66,31.66,31.67,31.66,31.66,31.67,31.66,31.66,31.67,31.67,31.65,31.66,31.66,31.66,31.66,31.66,31.66,31.66,31.66,31.66,31.66,31.67,31.67,31.66,31.66,31.67,31.66,31.67,31.67,31.66,31.66,31.66,31.66,31.66,31.66,31.66,31.65,31.65,31.66,31.65,31.67,31.66,31.66,31.66,31.66,31.66,31.66,31.66,31.65,31.66,31.65,31.65,31.65,31.66,31.66,31.66,31.65,31.66,31.65,31.66,31.66,31.66,31.66,31.66,31.66,31.67,29.40,28.83,28.85,28.58,28.44,28.07,28.22,27.54,27.71,27.26,26.28,25.93,24.49,23.54,22.73,23.92,23.79,24.18,23.39,23.10,22.31,20.35,17.71,17.10,16.54,16.62,16.80,15.65,13.61,12.75,12.58,12.59,10.80,10.76,9.30,8.79,8.54,7.62,6.65,6.40,5.85,4.87,5.58,3.44,2.01,0.77,2.51,4.15,5.91,8.09,9.64,10.05,8.53,8.38,10.59,10.26,7.32,8.08,11.47,10.68,8.81,10.94,13.16,11.44,11.68,14.26,14.63,13.37,14.34,15.63,15.99,15.19,16.10,17.51,17.54,17.57,15.32,16.02,14.90,15.75,15.64,13.64,13.20,14.42,14.26,11.48,11.73,13.17,11.71,14.14,13.04,10.21,11.92,13.28,11.31,8.82,11.61,12.32,9.50,8.93,11.85,11.67,9.27,10.80,13.54,14.34,16.90,17.38,15.70,17.98,15.75,17.57,17.19,15.11,15.60,17.86,16.47,15.26,16.80,17.65,16.61,15.38,17.83,18.78,16.65,18.90,19.65,20.80,19.50,21.25,20.96,18.44,19.02,20.38,18.71,16.97,18.84,18.60,16.15,16.40,18.38,17.25,15.72,16.95,18.50,19.37,19.28,20.99,20.04,19.47,21.38,21.77,21.92,22.06,23.27,23.75,22.90,23.43,24.74,24.90,24.32,24.04,24.49,24.66,23.82,24.86,24.23,25.39,25.16,24.69,24.30,23.79,22.88,24.44,24.24,25.13,25.50,26.19,26.03,25.60,25.55,25.84,26.09,26.05,26.44,26.76,26.71,26.57,26.39,26.22,26.23,25.71,25.56,24.94,25.66,25.46,25.94,25.63,26.25,26.44,26.15,25.65,25.73,25.86,25.60,24.74,25.08,25.46,24.67,24.61,24.90,25.19,24.45,23.96,24.48,24.20,23.08,23.13,23.38,22.81,23.59,22.88,22.68,23.26,23.00,23.60,22.36,22.38,23.51,22.50,20.31,21.86,22.42,21.26,20.31,21.64,21.81,23.30,24.13,24.65,25.70,25.43,26.10,26.15,25.97,26.54,26.30,25.61,26.12,26.13,25.81,25.74,26.29,25.95,25.56,26.21,26.54,26.36,26.77,26.31,26.58,26.79,26.53,26.87,26.65,26.19,26.12,25.96,25.90,25.69,25.18,25.28,25.18,24.57,24.34,24.88,24.42,23.74,23.80,24.46,24.56,25.54,25.42,24.96,25.29,25.86,25.18,24.44,24.80,23.64,23.27,22.65,21.45,22.12,22.93,20.77,20.03,22.03,21.51,19.92,20.21,21.70,21.03,20.23,21.71,22.70,22.24,22.92,22.72,22.86,23.80],[31.19,31.23,31.23,31.19,31.21,31.13,31.16,31.19,31.22,31.29,31.24,31.30,31.36,31.35,31.37,31.33,31.33,31.31,31.29,31.23,31.21,31.17,31.14,31.12,31.04,31.10,30.94,30.98,31.05,31.01,31.13,31.19,31.19,31.25,31.27,31.29,31.32,31.35,31.34,31.35,31.30,31.30,31.26,31.26,31.23,31.21,31.15,31.25,31.27,31.25,31.19,31.16,31.23,31.13,31.04,31.17,31.22,31.25,31.30,31.29,31.31,31.32,31.38,31.33,31.39,31.40,31.38,31.34,31.38,31.34,31.35,31.33,31.26,31.24,31.20,31.18,31.14,31.10,31.11,31.06,31.08,31.07,30.92,30.84,30.78,30.73,30.63,30.62,30.30,30.35,29.95,30.16,29.95,30.38,30.48,30.43,30.43,30.63,30.56,30.71,30.64,30.76,30.59,30.81,30.94,30.85,30.83,30.97,30.98,31.07,31.05,31.13,31.11,31.10,31.13,31.12,31.15,31.20,31.17,31.17,31.24,31.30,31.31,31.29,31.27,31.36,31.33,31.31,31.30,31.28,31.33,31.24,31.24,31.28,31.33,31.31,31.35,31.31,31.36,31.36,31.42,31.44,31.41,31.41,31.39,31.39,31.36,31.41,31.42,31.42,31.40,31.47,31.44,31.38,31.42,31.39,31.36,31.42,31.44,31.45,31.42,31.41,31.48,31.43,31.44,31.48,31.44,31.45,31.43,31.51,31.47,31.38,31.47,31.52,31.47,31.45,31.50,31.51,31.43,31.45,31.48,31.46,31.44,31.46,31.51,31.37,31.52,31.52,31.48,31.52,31.53,31.47,31.43,31.57,31.50,31.47,31.42,31.53,31.55,31.42,31.55,31.55,31.49,31.54,31.53,31.58,31.52,31.60,31.56,31.56,31.57,31.56,31.55,31.58,31.59,31.55,31.57,31.53,31.60,31.60,31.58,31.60,31.57,31.58,31.56,31.64,31.57,31.63,31.64,31.61,31.61,31.64,31.64,31.61,31.65,31.66,31.64,31.64,31.67,31.65,31.63,31.65,31.66,31.64,31.64,31.66,31.66,31.64,31.65,31.68,31.65,31.64,31.68,31.68,31.66,31.66,31.68,31.68,31.67,31.68,31.68,31.67,31.66,31.67,31.66,31.66,31.67,31.66,31.66,31.65,31.66,31.66,31.66,31.65,31.67,31.66,31.65,31.64,31.64,31.64,31.63,31.63,31.64,31.66,31.66,31.67,31.64,31.66,31.66,31.65,31.66,31.66,31.66,31.66,31.65,31.65,31.64,31.66,31.64,31.63,31.63,31.65,31.65,31.64,31.63,31.60,31.60,31.62,31.64,31.66,31.64,31.66,31.65,31.66,31.62,31.63,31.64,31.66,31.66,31.66,31.67,31.67,31.65,31.67,31.65,31.63,31.56,31.60,31.62,31.65,31.65,31.67,31.66,31.67,31.66,31.65,31.66,31.66,31.64,31.64,31.63,31.64,31.64,31.64,31.64,31.66,31.67,31.66,31.66,31.67,31.66,31.64,31.64,31.65,31.66,31.65,31.66,31.65,31.65,31.65,31.66,31.66,31.65,31.65,31.66,31.67,31.66,31.66,31.65,31.63,31.64,31.65,31.65,31.67,31.65,31.67,31.65,31.66,31.65,31.65,31.66,31.66,31.66,31.67,31.67,31.68,31.67,31.67,31.66,31.66,31.65,31.65,31.66,31.67,31.67,31.68,31.67,31.68,31.66,31.66,31.67,31.66,31.66,31.65,31.66,31.66,31.67,31.67,31.68,31.67,31.68,31.67,31.66,31.66,31.66,31.66,31.67,31.67,31.67,31.67,31.68,31.66,31.66,31.65,31.66,31.66,31.67,31.67,31.66,31.66,31.67,31.67,31.66,31.67,31.65,31.64,31.66,31.67,31.67,31.66,31.67,31.66,31.66,31.67,31.67,31.66,31.65,31.65,31.65,31.67,31.65,31.65,31.66,31.68,31.67,31.67,31.67,31.67,31.67,31.67,31.67,31.66,31.67,31.67,31.66,31.66,31.67,31.67,31.66,31.68,31.67,31.66,31.67,31.66,31.66,31.66,31.65,31.66,31.66,31.66,31.66,31.66,31.65,31.66,31.66,31.67,31.66,31.67,31.67,31.68,31.67,31.67,31.68,31.67,31.67,31.68,31.68,31.66,31.66,31.66,31.65,31.66,31.67,31.67,31.67,31.67,31.67,31.67,31.68,31.67,31.66,31.67,31.67,31.66,31.68,31.67,31.67,31.66,31.66,31.67,31.66,31.66,31.66,31.66,31.66,31.67,31.66,31.68,31.66,31.67,31.67,31.67,31.67,31.66,31.67,31.65,31.66,31.65,31.65,31.66,31.66,31.65,31.67,31.66,31.67,31.66,31.66,31.67,31.67,31.68,31.67,31.67,31.68,30.11,29.63,29.75,29.52,29.42,28.82,28.97,28.34,28.44,28.22,27.20,27.00,25.19,25.57,24.63,25.94,25.84,26.00,25.76,25.62,25.21,24.17,22.82,22.04,22.03,21.70,21.89,21.19,19.42,19.38,18.39,18.40,17.54,16.69,14.79,15.76,14.09,11.62,12.24,11.78,9.84,8.07,9.02,8.99,4.14,2.44,0.78,2.73,4.38,7.41,9.89,11.08,8.67,8.59,12.24,12.97,9.48,12.13,14.97,14.88,12.23,15.50,16.98,15.94,15.81,18.50,18.80,17.89,19.52,20.38,20.34,19.81,21.52,22.62,22.17,22.89,20.37,21.38,20.60,21.17,20.76,19.37,18.83,19.91,18.81,16.92,17.17,17.74,16.50,18.10,17.01,14.60,15.98,18.17,15.40,11.47,16.23,17.44,13.20,11.91,17.21,16.16,11.94,13.60,18.24,18.39,21.56,20.08,19.65,21.67,19.86,22.20,22.06,19.58,20.18,22.49,21.66,19.19,20.61,22.46,20.51,19.48,22.20,23.00,20.30,23.02,23.48,24.57,23.66,25.31,24.55,22.42,23.03,24.38,23.03,21.48,23.37,23.88,20.95,20.74,23.06,21.86,19.48,20.67,23.43,23.69,24.08,25.35,24.79,24.59,25.87,25.56,25.58,26.03,26.59,26.67,26.52,26.69,27.38,27.40,27.17,27.00,27.32,27.29,26.80,27.40,27.12,27.78,27.91,27.68,27.10,27.00,26.25,27.30,27.35,27.73,28.04,28.43,28.39,28.10,28.41,28.19,28.28,28.47,28.59,28.81,28.97,28.82,28.41,28.35,28.41,28.01,28.11,27.92,28.32,28.00,28.28,27.94,28.48,28.57,28.63,28.13,28.17,28.34,28.26,27.52,27.93,28.22,27.81,27.60,27.90,28.06,27.90,27.24,27.33,27.49,26.90,26.38,26.46,26.52,27.01,26.93,26.22,26.40,26.37,27.05,26.01,25.96,26.69,25.88,24.75,25.40,25.74,25.21,24.43,25.31,25.92,26.21,27.04,27.51,28.21,28.21,28.84,28.55,28.60,28.91,28.68,28.16,28.57,28.63,28.24,28.34,28.64,28.45,28.07,28.50,28.68,28.57,28.90,28.64,28.88,28.93,28.91,29.11,28.71,28.61,28.73,28.49,28.49,28.48,28.06,27.96,28.08,27.95,27.26,27.64,27.78,27.28,26.83,27.36,27.88,28.11,28.33,27.80,27.95,28.35,27.84,27.22,27.58,26.70,26.44,26.32,25.55,25.76,26.36,25.23,25.15,25.83,25.70,24.31,25.14,25.96,25.17,24.96,25.77,26.09,25.90,26.11,26.11,25.87,26.39],[31.09,31.22,31.18,31.12,31.19,31.09,31.14,31.18,31.22,31.29,31.26,31.32,31.34,31.32,31.40,31.33,31.33,31.32,31.27,31.23,31.15,31.15,31.08,31.07,30.96,31.05,30.85,30.92,30.96,30.94,31.05,31.15,31.13,31.24,31.27,31.28,31.32,31.39,31.35,31.34,31.31,31.31,31.22,31.26,31.19,31.17,31.09,31.20,31.28,31.23,31.13,31.13,31.20,31.09,31.00,31.13,31.19,31.24,31.29,31.30,31.30,31.33,31.39,31.32,31.41,31.37,31.38,31.33,31.40,31.33,31.37,31.34,31.26,31.26,31.18,31.18,31.09,31.05,31.06,31.05,31.03,31.02,30.88,30.79,30.74,30.72,30.70,30.60,30.32,30.45,30.10,30.36,30.15,30.41,30.34,30.46,30.43,30.67,30.36,30.68,30.61,30.70,30.43,30.74,30.90,30.70,30.64,30.91,30.92,31.02,30.97,31.08,31.09,31.06,31.11,31.10,31.15,31.17,31.15,31.14,31.22,31.28,31.31,31.26,31.27,31.34,31.32,31.29,31.32,31.26,31.32,31.19,31.21,31.25,31.32,31.30,31.33,31.32,31.35,31.36,31.45,31.45,31.42,31.37,31.42,31.38,31.33,31.39,31.44,31.40,31.41,31.46,31.45,31.43,31.39,31.38,31.37,31.38,31.42,31.41,31.39,31.40,31.43,31.42,31.41,31.42,31.42,31.43,31.40,31.42,31.40,31.39,31.37,31.44,31.41,31.41,31.39,31.43,31.40,31.35,31.35,31.39,31.40,31.36,31.40,31.40,31.43,31.41,31.36,31.44,31.44,31.37,31.35,31.52,31.36,31.37,31.39,31.43,31.49,31.41,31.51,31.44,31.39,31.53,31.45,31.51,31.48,31.54,31.49,31.49,31.55,31.49,31.48,31.53,31.54,31.46,31.51,31.45,31.53,31.53,31.51,31.55,31.48,31.52,31.50,31.60,31.50,31.58,31.62,31.58,31.57,31.60,31.61,31.58,31.61,31.64,31.61,31.62,31.65,31.62,31.61,31.62,31.65,31.62,31.62,31.64,31.63,31.63,31.63,31.66,31.63,31.62,31.66,31.66,31.64,31.65,31.66,31.68,31.66,31.66,31.67,31.67,31.65,31.66,31.66,31.65,31.66,31.65,31.65,31.64,31.65,31.66,31.66,31.65,31.67,31.66,31.65,31.64,31.64,31.64,31.62,31.62,31.65,31.66,31.66,31.67,31.64,31.65,31.64,31.65,31.65,31.65,31.64,31.64,31.65,31.65,31.64,31.65,31.62,31.62,31.62,31.64,31.65,31.64,31.63,31.59,31.58,31.61,31.63,31.66,31.64,31.66,31.64,31.65,31.62,31.62,31.63,31.65,31.65,31.66,31.66,31.66,31.64,31.66,31.64,31.62,31.55,31.58,31.61,31.64,31.64,31.67,31.65,31.67,31.66,31.66,31.65,31.65,31.64,31.62,31.62,31.62,31.63,31.62,31.62,31.65,31.66,31.65,31.66,31.67,31.66,31.63,31.63,31.65,31.66,31.64,31.66,31.64,31.64,31.64,31.65,31.66,31.65,31.64,31.65,31.67,31.66,31.67,31.63,31.63,31.63,31.64,31.65,31.68,31.65,31.67,31.64,31.66,31.64,31.64,31.66,31.65,31.66,31.66,31.67,31.67,31.67,31.67,31.66,31.66,31.64,31.64,31.66,31.66,31.67,31.67,31.67,31.68,31.67,31.66,31.66,31.66,31.65,31.65,31.66,31.66,31.67,31.67,31.68,31.67,31.68,31.67,31.66,31.66,31.66,31.65,31.67,31.67,31.67,31.68,31.68,31.66,31.66,31.65,31.66,31.66,31.66,31.67,31.67,31.66,31.67,31.66,31.66,31.67,31.65,31.65,31.67,31.67,31.66,31.66,31.67,31.66,31.66,31.67,31.66,31.66,31.65,31.65,31.66,31.67,31.65,31.65,31.66,31.68,31.67,31.67,31.67,31.67,31.66,31.67,31.66,31.66,31.66,31.66,31.66,31.67,31.66,31.67,31.66,31.67,31.67,31.66,31.67,31.65,31.66,31.66,31.64,31.66,31.65,31.66,31.66,31.66,31.65,31.67,31.66,31.67,31.66,31.67,31.67,31.67,31.67,31.67,31.68,31.67,31.67,31.67,31.67,31.66,31.66,31.66,31.66,31.66,31.67,31.66,31.67,31.66,31.67,31.67,31.67,31.66,31.67,31.67,31.66,31.67,31.67,31.67,31.67,31.66,31.66,31.67,31.65,31.65,31.66,31.66,31.66,31.66,31.66,31.67,31.66,31.66,31.67,31.66,31.67,31.66,31.67,31.66,31.67,31.66,31.65,31.66,31.65,31.64,31.67,31.66,31.67,31.66,31.66,31.67,31.67,31.67,31.67,31.67,31.67,29.99,29.61,29.64,29.48,29.36,29.01,29.03,28.62,28.80,28.56,28.21,27.50,26.28,25.97,24.92,26.06,25.67,25.89,25.50,25.15,24.86,23.85,23.09,22.09,22.42,21.44,21.52,21.66,20.56,19.99,18.74,18.22,18.32,18.06,16.32,16.59,16.78,15.09,13.96,14.00,13.34,9.53,8.67,9.06,8.39,4.62,2.30,0.78,3.19,5.00,7.66,9.27,6.55,7.18,10.53,11.45,8.20,11.73,15.06,14.09,13.83,15.24,16.48,16.50,16.56,17.59,18.55,18.55,19.83,19.97,21.03,21.87,21.88,22.64,23.09,23.56,22.28,23.18,21.85,23.13,22.47,21.44,20.38,21.17,21.57,19.33,19.01,20.25,18.74,19.71,19.73,17.43,17.83,19.42,18.04,15.62,17.76,18.70,15.53,12.61,18.14,17.77,12.13,13.35,16.78,16.12,17.20,19.86,19.35,21.51,20.09,21.58,22.42,20.35,20.61,22.56,22.34,20.54,22.28,23.39,21.99,22.05,23.82,23.92,22.42,24.41,24.51,25.28,24.61,25.60,24.98,23.96,23.57,24.57,23.75,22.56,23.14,23.74,21.66,21.83,23.21,22.87,20.53,22.34,22.97,22.78,22.88,23.54,23.79,23.87,24.33,24.84,25.29,25.29,25.72,26.31,25.92,26.30,27.10,26.99,26.97,26.42,27.14,27.00,26.61,27.26,27.12,27.76,27.76,27.76,27.35,27.34,26.49,27.27,27.10,27.39,27.63,28.04,28.01,27.57,27.98,28.03,27.99,28.20,28.32,28.52,28.44,28.27,28.08,28.02,28.18,27.69,28.00,27.77,28.12,27.77,28.04,27.65,28.08,28.13,27.98,27.69,27.69,27.68,27.59,26.84,27.35,27.33,26.73,26.93,27.17,26.88,26.62,25.92,26.44,25.90,25.24,25.33,25.14,24.24,24.97,24.19,24.34,25.04,24.84,25.52,24.83,24.57,26.15,25.02,23.72,24.74,25.45,24.63,24.31,24.88,25.29,25.66,26.69,26.93,28.00,28.14,28.57,28.32,28.24,28.47,28.21,27.85,28.04,28.27,27.83,27.78,28.17,28.02,27.49,27.86,28.37,27.91,28.40,27.88,28.19,28.37,28.21,28.40,28.13,27.78,27.67,27.78,27.59,27.42,27.05,27.33,27.28,26.63,26.19,27.10,26.68,25.90,25.66,26.38,26.88,27.53,27.91,27.11,27.56,28.06,27.47,26.60,27.19,26.36,25.68,25.98,24.71,25.37,26.01,24.85,23.74,25.44,25.37,24.03,23.53,24.81,24.82,23.74,23.96,25.35,25.28,25.92,26.14,25.84,26.58],[30.95,31.11,31.06,31.05,31.15,31.03,31.05,31.15,31.14,31.25,31.22,31.34,31.30,31.33,31.34,31.32,31.30,31.30,31.23,31.19,31.09,31.05,31.01,30.99,30.78,30.90,30.66,30.73,30.88,30.80,30.90,31.06,31.05,31.18,31.21,31.26,31.29,31.33,31.27,31.29,31.25,31.29,31.20,31.22,31.14,31.04,30.98,31.15,31.23,31.17,31.07,31.01,31.15,31.02,30.85,31.00,31.10,31.19,31.24,31.26,31.26,31.30,31.35,31.31,31.35,31.34,31.33,31.31,31.34,31.32,31.33,31.31,31.23,31.20,31.12,31.11,30.96,30.99,30.94,30.94,30.97,31.00,30.75,30.64,30.57,30.46,30.57,30.41,30.18,30.41,29.93,30.16,29.76,30.27,30.05,30.27,30.29,30.37,30.23,30.49,30.42,30.57,30.26,30.54,30.76,30.68,30.39,30.74,30.93,31.02,30.86,31.00,31.12,31.00,31.01,31.03,31.17,31.14,31.08,31.08,31.23,31.26,31.30,31.23,31.21,31.31,31.28,31.31,31.36,31.24,31.35,31.17,31.18,31.27,31.33,31.34,31.35,31.30,31.39,31.34,31.46,31.44,31.39,31.35,31.41,31.35,31.37,31.41,31.44,31.43,31.48,31.45,31.45,31.46,31.38,31.34,31.37,31.35,31.37,31.41,31.39,31.38,31.35,31.41,31.40,31.38,31.39,31.42,31.37,31.39,31.44,31.40,31.37,31.42,31.45,31.41,31.32,31.46,31.41,31.36,31.36,31.42,31.39,31.36,31.42,31.43,31.44,31.37,31.40,31.47,31.43,31.39,31.38,31.48,31.34,31.40,31.46,31.34,31.49,31.41,31.52,31.45,31.41,31.54,31.44,31.52,31.48,31.50,31.47,31.50,31.53,31.44,31.47,31.55,31.53,31.44,31.52,31.48,31.53,31.53,31.53,31.50,31.46,31.53,31.50,31.60,31.48,31.57,31.62,31.56,31.57,31.60,31.62,31.59,31.61,31.65,31.60,31.63,31.65,31.63,31.62,31.63,31.65,31.62,31.62,31.64,31.64,31.64,31.63,31.67,31.62,31.63,31.67,31.67,31.64,31.65,31.67,31.68,31.66,31.66,31.68,31.67,31.66,31.66,31.66,31.66,31.67,31.65,31.64,31.64,31.65,31.66,31.66,31.65,31.68,31.65,31.65,31.64,31.64,31.62,31.61,31.61,31.64,31.66,31.65,31.66,31.64,31.65,31.64,31.65,31.66,31.66,31.65,31.65,31.66,31.65,31.64,31.65,31.63,31.62,31.62,31.64,31.65,31.64,31.62,31.58,31.56,31.60,31.63,31.66,31.64,31.66,31.64,31.65,31.62,31.62,31.63,31.67,31.66,31.66,31.67,31.67,31.65,31.67,31.63,31.62,31.56,31.57,31.61,31.65,31.64,31.68,31.66,31.68,31.67,31.65,31.65,31.65,31.64,31.62,31.62,31.62,31.63,31.62,31.62,31.65,31.66,31.67,31.67,31.67,31.66,31.63,31.63,31.65,31.66,31.65,31.66,31.65,31.64,31.63,31.65,31.67,31.65,31.64,31.65,31.68,31.66,31.67,31.64,31.63,31.63,31.65,31.64,31.68,31.66,31.68,31.65,31.67,31.65,31.64,31.66,31.66,31.67,31.67,31.68,31.68,31.68,31.68,31.66,31.67,31.64,31.65,31.66,31.67,31.67,31.68,31.68,31.68,31.67,31.67,31.67,31.67,31.66,31.65,31.67,31.67,31.68,31.67,31.69,31.68,31.68,31.68,31.67,31.66,31.66,31.66,31.67,31.68,31.67,31.68,31.67,31.66,31.66,31.65,31.66,31.67,31.66,31.68,31.67,31.66,31.67,31.67,31.66,31.67,31.65,31.65,31.66,31.67,31.66,31.67,31.67,31.66,31.66,31.67,31.66,31.67,31.65,31.66,31.65,31.67,31.65,31.65,31.66,31.68,31.66,31.67,31.67,31.66,31.66,31.66,31.66,31.65,31.66,31.66,31.66,31.66,31.66,31.66,31.66,31.67,31.66,31.65,31.67,31.64,31.66,31.65,31.64,31.66,31.64,31.64,31.65,31.65,31.65,31.66,31.65,31.67,31.65,31.66,31.66,31.67,31.66,31.66,31.67,31.66,31.67,31.67,31.66,31.66,31.64,31.65,31.65,31.65,31.66,31.67,31.66,31.65,31.66,31.66,31.67,31.66,31.66,31.67,31.66,31.66,31.66,31.66,31.66,31.66,31.65,31.66,31.64,31.64,31.65,31.65,31.65,31.65,31.65,31.66,31.66,31.66,31.66,31.65,31.66,31.65,31.66,31.65,31.65,31.65,31.64,31.65,31.64,31.63,31.66,31.65,31.66,31.65,31.66,31.66,31.66,31.67,31.67,31.66,31.67,29.61,29.16,29.11,28.88,28.74,28.43,28.57,28.00,28.14,27.96,27.32,26.72,25.16,25.13,23.88,24.82,24.42,24.96,24.14,24.21,23.65,22.08,21.03,19.87,20.04,19.54,19.65,19.15,17.83,17.47,16.54,16.16,15.88,15.55,14.11,14.34,14.28,12.97,11.71,12.44,11.72,9.10,8.13,9.24,8.53,6.50,4.81,2.50,0.77,2.61,4.97,5.57,5.37,5.50,7.50,8.15,7.61,8.46,11.67,11.80,12.37,13.19,13.75,13.58,14.35,14.84,15.43,15.59,16.18,16.85,17.26,17.84,18.28,19.28,19.13,19.98,18.75,19.27,18.82,19.20,19.16,17.70,16.94,18.13,17.63,16.37,16.29,16.48,15.55,16.07,15.50,15.13,14.61,15.26,14.17,12.59,14.13,14.58,11.91,9.95,13.17,13.74,10.90,10.14,12.44,13.56,16.09,15.60,15.39,17.73,15.85,17.55,16.58,15.27,16.04,17.91,16.11,15.07,17.48,18.63,16.58,16.66,18.87,19.78,18.36,20.67,20.80,21.49,20.71,21.17,20.95,19.01,18.44,19.88,17.81,16.77,17.24,17.87,15.37,15.51,16.79,16.59,15.20,15.91,16.63,17.13,17.67,18.89,17.76,16.68,19.00,19.00,18.57,19.37,20.36,20.95,20.61,21.16,22.16,22.55,22.73,22.26,23.33,23.52,23.50,24.28,24.37,24.98,24.77,24.83,24.32,24.29,23.03,24.13,23.57,24.17,24.10,24.61,24.55,24.33,24.59,25.09,24.91,24.69,25.08,25.47,25.39,25.34,25.31,24.91,25.03,24.76,24.92,24.98,24.96,25.04,24.92,24.59,25.01,24.79,24.81,24.52,24.24,24.23,24.32,23.66,23.57,23.79,23.60,23.07,23.22,23.40,23.66,22.82,22.46,22.69,21.91,21.23,21.29,21.35,22.27,21.36,20.72,21.02,20.98,21.13,19.91,19.63,21.31,19.82,18.04,19.20,20.00,18.48,18.01,19.20,19.42,20.33,21.69,22.52,23.88,23.62,24.69,24.85,24.54,24.80,24.64,23.61,24.09,24.45,23.96,23.46,24.47,24.27,23.79,24.29,24.91,24.69,25.04,24.28,24.86,25.09,24.91,25.32,24.87,24.35,24.49,24.39,23.90,24.04,23.37,23.25,23.15,23.06,22.26,22.71,22.57,22.07,21.27,21.86,22.49,23.41,23.63,22.70,23.03,23.76,22.81,21.86,22.20,21.32,20.60,20.98,18.97,19.79,21.13,19.11,16.88,19.48,20.32,18.17,18.40,20.04,20.14,19.52,20.04,21.84,21.62,22.54,22.99,23.08,23.66],[30.91,31.04,30.99,30.97,31.07,30.94,30.97,31.07,31.11,31.18,31.16,31.28,31.25,31.23,31.23,31.22,31.22,31.22,31.15,31.11,30.98,31.01,30.89,30.94,30.67,30.88,30.59,30.64,30.76,30.72,30.89,31.03,30.97,31.12,31.13,31.21,31.23,31.26,31.30,31.23,31.18,31.24,31.08,31.14,31.05,30.98,30.93,31.05,31.15,31.12,30.98,30.95,31.07,30.92,30.77,30.93,31.02,31.15,31.17,31.20,31.18,31.26,31.30,31.24,31.29,31.34,31.32,31.22,31.27,31.27,31.32,31.25,31.16,31.14,31.06,31.05,30.95,30.89,30.92,30.88,30.88,30.87,30.66,30.56,30.48,30.44,30.38,30.24,29.99,30.23,29.70,29.90,29.61,30.15,30.05,30.14,30.12,30.26,30.11,30.35,30.43,30.49,30.13,30.52,30.74,30.56,30.30,30.72,30.79,30.88,30.81,30.98,31.01,30.90,30.98,30.97,31.07,31.03,31.03,31.05,31.14,31.18,31.22,31.15,31.18,31.26,31.22,31.25,31.27,31.17,31.20,31.07,31.08,31.17,31.27,31.25,31.30,31.28,31.30,31.34,31.43,31.39,31.38,31.33,31.39,31.34,31.31,31.34,31.35,31.37,31.40,31.40,31.41,31.37,31.41,31.34,31.30,31.33,31.36,31.37,31.33,31.29,31.38,31.37,31.37,31.34,31.38,31.39,31.36,31.41,31.43,31.40,31.36,31.42,31.39,31.43,31.33,31.44,31.44,31.34,31.37,31.40,31.38,31.33,31.40,31.45,31.45,31.44,31.37,31.45,31.44,31.38,31.39,31.48,31.34,31.38,31.47,31.38,31.50,31.42,31.51,31.45,31.40,31.55,31.39,31.54,31.53,31.57,31.50,31.51,31.56,31.50,31.48,31.59,31.54,31.47,31.53,31.46,31.53,31.57,31.54,31.54,31.47,31.54,31.49,31.61,31.49,31.59,31.62,31.56,31.58,31.61,31.62,31.58,31.64,31.65,31.61,31.62,31.65,31.63,31.60,31.62,31.65,31.62,31.61,31.65,31.64,31.62,31.63,31.66,31.62,31.62,31.67,31.66,31.64,31.65,31.67,31.67,31.66,31.67,31.67,31.67,31.65,31.66,31.65,31.65,31.66,31.64,31.65,31.64,31.64,31.66,31.65,31.64,31.67,31.65,31.64,31.63,31.63,31.62,31.61,31.61,31.63,31.65,31.64,31.66,31.63,31.64,31.62,31.65,31.65,31.65,31.65,31.63,31.65,31.64,31.64,31.64,31.62,31.62,31.62,31.63,31.64,31.63,31.62,31.58,31.58,31.60,31.62,31.65,31.63,31.66,31.63,31.64,31.61,31.61,31.63,31.65,31.65,31.66,31.66,31.66,31.65,31.65,31.62,31.61,31.55,31.57,31.60,31.62,31.64,31.66,31.65,31.67,31.66,31.65,31.65,31.64,31.63,31.61,31.61,31.61,31.62,31.60,31.60,31.65,31.66,31.65,31.66,31.66,31.65,31.62,31.61,31.64,31.65,31.64,31.65,31.64,31.64,31.63,31.65,31.66,31.65,31.64,31.65,31.67,31.66,31.67,31.64,31.63,31.62,31.64,31.64,31.67,31.66,31.66,31.64,31.65,31.65,31.64,31.66,31.66,31.66,31.66,31.67,31.66,31.67,31.67,31.65,31.66,31.63,31.64,31.65,31.66,31.67,31.67,31.67,31.67,31.66,31.67,31.65,31.65,31.65,31.65,31.66,31.66,31.67,31.67,31.68,31.67,31.68,31.67,31.65,31.66,31.65,31.65,31.66,31.67,31.67,31.67,31.67,31.66,31.66,31.65,31.65,31.66,31.67,31.67,31.66,31.65,31.66,31.67,31.65,31.67,31.63,31.65,31.66,31.67,31.66,31.67,31.67,31.66,31.65,31.67,31.66,31.67,31.64,31.65,31.66,31.67,31.64,31.64,31.66,31.68,31.66,31.67,31.66,31.66,31.66,31.66,31.66,31.65,31.65,31.66,31.66,31.66,31.65,31.66,31.65,31.67,31.66,31.65,31.67,31.64,31.65,31.64,31.63,31.65,31.63,31.64,31.64,31.65,31.64,31.66,31.65,31.66,31.65,31.66,31.66,31.67,31.67,31.66,31.67,31.66,31.66,31.67,31.65,31.66,31.65,31.65,31.65,31.65,31.67,31.66,31.67,31.65,31.66,31.66,31.67,31.66,31.66,31.67,31.65,31.67,31.66,31.67,31.66,31.66,31.65,31.67,31.64,31.64,31.65,31.65,31.66,31.65,31.66,31.66,31.66,31.66,31.66,31.64,31.67,31.65,31.65,31.65,31.66,31.65,31.64,31.66,31.64,31.63,31.65,31.65,31.66,31.65,31.65,31.66,31.66,31.66,31.66,31.66,31.66,29.56,29.16,29.13,28.99,28.78,28.51,28.58,28.15,28.26,28.26,27.67,26.86,25.65,24.52,23.76,24.06,23.87,24.16,23.64,23.51,22.97,21.28,20.06,18.24,18.69,17.78,17.81,17.63,16.91,16.86,15.27,15.15,15.60,14.95,13.48,13.70,14.85,12.83,11.41,12.82,13.41,9.44,8.16,10.20,9.09,7.22,6.66,4.16,1.63,0.77,2.14,3.69,3.98,3.91,4.88,5.84,7.04,7.82,8.18,9.46,9.70,10.14,11.10,12.01,13.18,13.66,14.57,15.40,15.82,15.60,17.29,17.78,17.51,17.80,18.03,18.69,17.98,18.66,18.39,18.84,18.53,17.59,17.59,18.24,18.12,16.60,16.72,16.83,16.12,17.07,16.82,15.37,14.79,15.80,15.20,12.65,13.66,14.15,11.73,10.53,11.88,12.36,8.83,9.57,11.22,11.66,12.06,13.02,13.17,15.44,14.37,16.49,16.70,15.36,16.23,18.16,17.57,15.89,18.64,18.57,18.28,19.05,19.32,19.27,19.28,19.78,19.61,20.50,20.29,20.65,20.00,19.81,19.14,19.43,18.88,17.73,17.52,18.02,16.09,15.79,16.83,16.27,14.33,14.72,16.37,15.18,16.26,16.46,16.86,17.06,18.08,18.04,18.22,18.99,19.34,19.49,19.41,19.78,20.62,21.01,21.26,20.74,21.78,22.16,22.00,22.49,22.65,23.23,23.16,23.53,23.11,23.07,21.93,22.61,22.29,22.69,22.89,23.29,23.30,23.37,23.66,23.81,23.60,24.00,23.99,24.21,24.31,24.10,23.93,23.50,23.65,23.19,23.74,23.53,23.42,23.52,23.35,23.22,23.65,23.69,23.58,23.07,23.02,23.19,23.00,22.41,22.04,22.56,22.12,21.61,21.51,22.03,21.64,21.39,20.68,20.73,20.20,20.06,19.69,19.23,19.84,18.56,18.90,19.68,18.93,18.93,18.59,17.61,19.74,18.39,17.04,18.45,18.91,17.85,17.49,18.73,18.91,19.40,20.35,20.93,22.20,23.25,23.77,22.93,23.29,23.52,23.24,22.21,22.89,23.27,22.78,22.45,23.13,23.21,22.50,23.05,23.67,23.38,23.91,22.83,23.89,24.11,24.12,24.58,23.90,23.09,23.48,23.26,22.47,22.48,21.83,21.63,21.79,21.12,20.79,21.16,20.99,20.14,19.91,20.53,20.99,21.94,22.38,21.29,21.33,22.24,21.30,20.23,20.80,19.87,19.48,19.81,18.76,18.97,19.58,19.03,17.31,19.20,19.55,18.27,18.39,19.71,19.48,18.52,19.09,20.29,20.19,20.64,21.46,21.46,21.69],[30.83,30.97,30.98,30.99,31.02,30.91,30.95,31.07,31.09,31.19,31.18,31.27,31.27,31.25,31.27,31.24,31.23,31.24,31.18,31.14,31.06,31.03,30.91,30.92,30.75,30.92,30.54,30.59,30.78,30.70,30.90,31.07,31.01,31.16,31.17,31.25,31.25,31.28,31.28,31.25,31.21,31.28,31.14,31.19,31.11,30.98,30.96,31.13,31.19,31.16,31.06,31.00,31.09,30.99,30.80,30.97,31.10,31.18,31.21,31.21,31.23,31.26,31.31,31.26,31.29,31.32,31.32,31.24,31.31,31.29,31.29,31.27,31.21,31.18,31.13,31.06,31.01,30.94,30.88,30.85,30.87,30.89,30.64,30.41,30.45,30.15,30.29,30.06,29.81,30.05,29.44,29.68,29.28,29.84,29.82,29.93,30.05,30.15,29.83,30.37,30.39,30.30,30.02,30.54,30.80,30.45,30.33,30.75,30.81,30.88,30.81,31.00,30.98,30.91,30.98,30.97,31.05,31.00,31.01,31.00,31.16,31.17,31.23,31.16,31.18,31.19,31.21,31.24,31.26,31.18,31.19,31.08,31.03,31.12,31.29,31.23,31.26,31.27,31.27,31.31,31.38,31.34,31.36,31.32,31.37,31.35,31.31,31.31,31.32,31.35,31.35,31.37,31.41,31.36,31.40,31.34,31.32,31.34,31.38,31.37,31.33,31.34,31.40,31.38,31.41,31.38,31.43,31.39,31.39,31.44,31.42,31.44,31.41,31.47,31.41,31.47,31.41,31.46,31.44,31.43,31.45,31.44,31.41,31.43,31.46,31.46,31.51,31.51,31.44,31.52,31.50,31.44,31.48,31.49,31.42,31.44,31.46,31.28,31.47,31.40,31.54,31.48,31.46,31.55,31.46,31.56,31.52,31.57,31.56,31.54,31.57,31.54,31.53,31.57,31.59,31.54,31.55,31.53,31.58,31.57,31.57,31.53,31.54,31.56,31.51,31.62,31.51,31.60,31.62,31.57,31.59,31.56,31.62,31.58,31.63,31.64,31.61,31.62,31.64,31.63,31.60,31.62,31.65,31.62,31.61,31.64,31.63,31.61,31.63,31.65,31.62,31.62,31.66,31.66,31.64,31.64,31.66,31.66,31.64,31.66,31.66,31.66,31.64,31.65,31.64,31.63,31.65,31.63,31.63,31.62,31.63,31.64,31.64,31.65,31.66,31.65,31.63,31.63,31.63,31.62,31.61,31.61,31.61,31.64,31.63,31.65,31.62,31.63,31.62,31.63,31.64,31.65,31.64,31.63,31.64,31.64,31.63,31.64,31.62,31.61,31.61,31.62,31.63,31.62,31.61,31.58,31.56,31.58,31.60,31.64,31.61,31.65,31.62,31.63,31.60,31.60,31.60,31.62,31.64,31.65,31.65,31.66,31.63,31.65,31.61,31.59,31.53,31.54,31.57,31.61,31.63,31.65,31.64,31.66,31.65,31.65,31.64,31.62,31.61,31.60,31.60,31.60,31.61,31.60,31.60,31.63,31.65,31.65,31.66,31.65,31.65,31.60,31.61,31.63,31.65,31.64,31.65,31.63,31.63,31.62,31.64,31.65,31.64,31.63,31.64,31.66,31.65,31.66,31.63,31.62,31.62,31.64,31.63,31.67,31.65,31.66,31.64,31.65,31.64,31.63,31.64,31.65,31.65,31.65,31.67,31.67,31.66,31.66,31.65,31.65,31.63,31.63,31.65,31.66,31.66,31.66,31.67,31.67,31.66,31.66,31.64,31.65,31.64,31.64,31.65,31.65,31.66,31.67,31.67,31.67,31.67,31.66,31.65,31.65,31.65,31.65,31.66,31.66,31.67,31.66,31.67,31.65,31.65,31.64,31.65,31.66,31.66,31.67,31.66,31.65,31.66,31.67,31.66,31.66,31.64,31.64,31.65,31.66,31.66,31.66,31.66,31.66,31.65,31.66,31.66,31.66,31.64,31.66,31.65,31.66,31.64,31.64,31.66,31.67,31.66,31.67,31.66,31.67,31.66,31.66,31.65,31.64,31.65,31.65,31.66,31.65,31.65,31.65,31.65,31.67,31.66,31.65,31.66,31.64,31.65,31.64,31.63,31.65,31.64,31.64,31.64,31.65,31.64,31.66,31.65,31.66,31.64,31.65,31.65,31.66,31.66,31.66,31.66,31.65,31.66,31.66,31.66,31.65,31.65,31.65,31.65,31.65,31.66,31.66,31.66,31.65,31.66,31.66,31.66,31.65,31.65,31.66,31.65,31.66,31.66,31.67,31.66,31.65,31.65,31.65,31.64,31.64,31.65,31.66,31.66,31.66,31.65,31.66,31.66,31.65,31.65,31.64,31.66,31.65,31.66,31.65,31.66,31.65,31.64,31.66,31.64,31.63,31.65,31.65,31.66,31.65,31.65,31.66,31.65,31.66,31.66,31.66,31.66,28.77,28.44,28.59,28.47,28.34,27.70,28.00,27.53,27.60,27.72,27.09,26.00,24.57,23.42,22.14,23.04,22.40,23.20,21.92,21.61,20.63,18.28,16.00,14.21,14.21,13.46,13.45,13.10,12.49,12.54,10.71,10.82,11.57,10.70,9.08,9.88,10.55,9.02,8.08,9.58,10.01,7.40,6.65,8.76,8.61,6.64,7.57,5.76,3.41,1.86,0.78,1.92,2.92,2.63,3.10,3.66,3.99,4.73,5.33,5.59,6.06,6.49,6.79,7.21,7.99,7.98,8.40,10.14,10.52,10.13,11.54,12.08,11.93,12.57,12.74,13.46,12.76,14.04,13.36,14.30,14.14,12.74,12.72,13.72,13.72,12.28,12.65,13.46,12.51,13.64,12.64,12.72,12.12,12.35,10.58,10.00,11.14,10.43,8.00,8.18,9.54,8.09,6.45,8.52,8.84,8.37,9.11,10.89,9.54,11.40,9.70,11.10,12.56,11.24,10.94,12.71,13.34,12.41,12.74,13.83,14.16,13.81,14.55,14.94,14.39,16.08,15.71,16.69,16.71,17.36,16.20,15.58,15.71,15.69,14.51,14.37,15.61,14.88,13.01,13.84,14.80,12.85,11.62,13.28,14.24,12.28,12.38,14.31,14.89,14.12,14.96,16.00,15.83,15.39,16.53,17.02,16.03,16.17,17.65,18.25,17.08,16.60,17.34,17.96,17.69,18.64,18.84,19.82,19.88,20.06,19.05,19.31,17.65,18.82,18.28,19.01,19.40,19.97,19.47,19.70,20.08,20.23,20.13,20.47,20.73,20.83,21.14,20.88,20.74,20.61,20.24,20.26,20.34,19.93,20.10,20.44,19.98,19.80,20.65,20.57,20.61,19.57,19.68,20.29,19.61,18.61,18.84,19.64,18.29,17.81,18.89,18.78,17.15,17.08,17.30,16.51,15.51,15.90,16.16,14.96,16.03,15.30,14.82,16.08,15.46,16.48,15.75,15.84,17.14,16.75,15.00,16.39,17.56,16.19,15.71,16.08,16.06,17.16,17.93,18.33,19.44,20.56,21.14,19.88,20.18,20.53,19.64,19.62,20.57,20.56,19.57,19.50,20.67,20.22,19.50,20.05,20.41,20.60,21.25,20.01,21.34,21.35,21.42,22.13,21.27,20.33,20.85,20.37,19.59,19.47,18.11,18.54,19.45,18.49,17.50,18.22,18.56,17.23,16.83,17.58,18.83,19.18,19.79,18.41,18.68,19.80,19.18,17.66,18.20,16.99,16.62,16.34,15.72,15.63,15.79,15.04,14.44,15.58,15.01,14.32,14.01,15.25,14.62,13.13,14.07,15.07,15.01,15.47,16.48,17.08,17.30],[30.79,30.93,30.94,30.91,30.91,30.80,30.82,30.98,31.01,31.12,31.09,31.19,31.18,31.19,31.18,31.19,31.16,31.16,31.06,31.01,30.96,30.90,30.82,30.78,30.59,30.75,30.41,30.42,30.52,30.55,30.71,30.93,30.89,31.06,31.09,31.17,31.19,31.25,31.24,31.22,31.14,31.23,31.06,31.08,31.01,30.81,30.79,30.99,31.10,31.05,30.90,30.79,30.98,30.88,30.65,30.90,30.99,31.08,31.11,31.11,31.14,31.20,31.23,31.19,31.24,31.24,31.26,31.18,31.25,31.23,31.25,31.20,31.11,31.09,31.01,30.94,30.84,30.80,30.73,30.74,30.75,30.78,30.52,30.26,30.25,30.04,30.11,29.85,29.62,29.85,29.18,29.46,28.97,29.59,29.63,29.88,29.92,29.99,29.77,30.28,30.24,30.15,29.93,30.39,30.55,30.28,30.04,30.55,30.64,30.76,30.68,30.87,30.92,30.80,30.87,30.91,31.00,30.94,30.97,30.97,31.13,31.15,31.22,31.10,31.13,31.17,31.19,31.24,31.24,31.18,31.17,31.03,31.02,31.11,31.28,31.20,31.25,31.26,31.24,31.29,31.38,31.32,31.35,31.29,31.36,31.34,31.31,31.31,31.31,31.33,31.35,31.34,31.36,31.36,31.38,31.31,31.31,31.31,31.35,31.37,31.31,31.34,31.41,31.39,31.40,31.37,31.43,31.40,31.36,31.43,31.39,31.37,31.38,31.46,31.40,31.43,31.36,31.44,31.36,31.36,31.41,31.44,31.37,31.39,31.44,31.40,31.46,31.43,31.42,31.48,31.44,31.41,31.42,31.44,31.40,31.41,31.39,31.26,31.51,31.38,31.49,31.49,31.44,31.54,31.40,31.54,31.49,31.53,31.52,31.52,31.54,31.50,31.48,31.58,31.54,31.52,31.55,31.48,31.53,31.56,31.55,31.49,31.50,31.56,31.46,31.59,31.49,31.58,31.59,31.55,31.59,31.55,31.59,31.57,31.62,31.64,31.59,31.62,31.64,31.62,31.60,31.63,31.64,31.62,31.62,31.64,31.62,31.62,31.63,31.64,31.59,31.63,31.66,31.65,31.64,31.65,31.66,31.67,31.65,31.66,31.67,31.66,31.65,31.65,31.64,31.65,31.65,31.64,31.63,31.64,31.64,31.65,31.64,31.65,31.66,31.64,31.62,31.62,31.62,31.60,31.59,31.60,31.61,31.64,31.62,31.65,31.63,31.63,31.61,31.63,31.64,31.65,31.64,31.63,31.64,31.64,31.63,31.63,31.62,31.61,31.60,31.63,31.63,31.61,31.61,31.58,31.55,31.57,31.59,31.63,31.61,31.65,31.63,31.64,31.60,31.60,31.60,31.62,31.64,31.65,31.65,31.67,31.63,31.64,31.62,31.60,31.54,31.55,31.58,31.61,31.62,31.65,31.64,31.66,31.65,31.65,31.65,31.63,31.62,31.60,31.60,31.60,31.61,31.61,31.61,31.64,31.65,31.65,31.67,31.65,31.64,31.60,31.61,31.63,31.66,31.65,31.65,31.64,31.64,31.63,31.65,31.66,31.65,31.64,31.65,31.67,31.65,31.66,31.63,31.62,31.62,31.63,31.64,31.68,31.65,31.66,31.64,31.65,31.64,31.63,31.64,31.66,31.65,31.66,31.67,31.68,31.67,31.67,31.65,31.65,31.63,31.63,31.65,31.66,31.66,31.67,31.67,31.68,31.66,31.67,31.65,31.65,31.65,31.64,31.65,31.66,31.67,31.67,31.68,31.68,31.68,31.66,31.65,31.65,31.65,31.65,31.65,31.66,31.67,31.67,31.68,31.65,31.65,31.64,31.65,31.66,31.66,31.67,31.66,31.66,31.66,31.67,31.65,31.66,31.64,31.64,31.65,31.66,31.65,31.66,31.66,31.66,31.64,31.67,31.65,31.65,31.63,31.65,31.65,31.66,31.63,31.63,31.66,31.67,31.65,31.66,31.66,31.65,31.64,31.66,31.65,31.64,31.65,31.65,31.65,31.65,31.65,31.64,31.64,31.66,31.64,31.64,31.65,31.62,31.64,31.64,31.62,31.63,31.63,31.62,31.63,31.65,31.63,31.65,31.65,31.65,31.63,31.65,31.64,31.65,31.65,31.65,31.66,31.64,31.65,31.65,31.65,31.65,31.64,31.64,31.64,31.65,31.65,31.64,31.65,31.64,31.65,31.65,31.65,31.64,31.65,31.66,31.64,31.66,31.65,31.66,31.64,31.64,31.63,31.65,31.63,31.63,31.64,31.64,31.65,31.64,31.64,31.64,31.65,31.65,31.65,31.63,31.66,31.64,31.64,31.65,31.65,31.64,31.63,31.65,31.63,31.63,31.65,31.64,31.65,31.64,31.65,31.64,31.65,31.65,31.65,31.65,31.65,28.98,28.56,28.71,28.62,28.47,27.72,28.02,27.37,27.44,27.57,26.85,25.67,24.17,22.46,21.31,22.04,21.43,22.37,20.80,20.81,19.49,17.16,14.87,12.91,12.50,11.79,11.52,11.11,10.14,9.50,8.28,8.12,9.11,8.75,6.81,7.53,8.52,7.26,5.82,7.74,8.18,5.44,5.48,8.04,8.08,5.56,7.06,7.17,4.80,2.87,1.29,0.77,1.19,1.95,2.18,2.23,2.37,3.29,3.97,3.94,4.08,4.70,5.49,5.27,5.66,6.22,6.41,7.22,7.56,8.06,8.30,9.18,9.36,9.88,9.96,10.75,10.17,11.47,10.37,11.44,11.41,10.51,10.42,11.26,11.38,9.73,10.84,11.93,10.50,11.21,10.16,9.59,9.13,8.90,7.74,7.50,7.80,6.93,5.76,6.10,6.50,5.37,4.30,5.16,5.96,6.41,7.48,8.11,7.98,8.77,7.12,8.28,8.83,7.71,8.11,9.47,9.48,8.90,9.41,10.86,10.91,10.87,11.10,12.23,12.87,14.00,13.18,14.20,14.10,14.00,13.22,13.18,12.43,12.01,10.97,11.22,11.19,10.93,9.07,9.30,10.26,8.91,7.97,8.91,10.08,9.03,8.79,10.28,10.59,9.99,11.21,11.71,12.10,12.30,13.27,13.26,12.24,12.98,14.07,14.05,13.38,13.67,14.56,15.18,15.02,15.99,16.43,17.25,17.22,17.48,16.44,16.47,15.13,16.02,15.47,16.00,16.00,16.82,16.26,16.65,16.56,17.04,17.14,17.41,17.82,18.13,18.60,18.23,17.73,17.27,17.45,17.04,17.21,17.23,17.50,17.39,17.33,16.88,17.66,17.59,17.67,16.52,16.59,17.09,16.58,15.67,15.65,16.48,15.24,15.04,15.42,16.09,14.74,14.64,14.46,14.78,13.93,13.22,13.64,12.95,14.37,12.99,12.29,13.45,12.89,13.41,12.29,12.35,13.45,12.58,10.87,12.10,12.83,11.58,11.08,11.84,12.02,12.95,13.49,14.22,15.48,16.56,17.19,16.05,16.69,16.80,16.38,15.26,16.32,16.83,15.84,15.76,16.81,16.58,15.92,16.62,17.28,17.34,17.87,16.52,17.79,18.26,18.44,18.78,18.08,17.39,17.83,17.46,16.28,16.78,15.71,15.78,16.27,16.02,14.96,14.93,15.49,14.50,13.98,14.25,15.37,15.76,16.02,14.78,14.62,15.39,14.85,13.63,13.68,12.80,12.42,12.44,11.78,12.08,11.76,10.98,10.82,12.29,11.49,10.87,10.60,12.23,11.65,10.59,11.71,12.73,12.79,12.98,14.21,14.49,15.18],[30.60,30.85,30.84,30.86,31.01,30.85,30.85,30.98,30.97,31.15,31.11,31.20,31.18,31.19,31.20,31.19,31.19,31.19,31.11,31.03,30.95,30.82,30.82,30.78,30.44,30.60,30.31,30.40,30.61,30.52,30.60,30.85,30.87,31.01,31.05,31.15,31.19,31.23,31.21,31.19,31.17,31.24,31.05,31.04,31.01,30.71,30.80,31.01,31.11,30.99,30.88,30.75,30.99,30.83,30.58,30.81,30.95,31.00,31.13,31.11,31.17,31.20,31.26,31.20,31.25,31.27,31.24,31.18,31.26,31.21,31.27,31.20,31.09,31.05,30.92,30.94,30.79,30.81,30.63,30.70,30.73,30.78,30.46,30.24,30.26,29.97,30.17,29.93,29.61,29.77,29.06,29.32,28.96,29.71,29.70,29.96,29.98,29.96,29.93,30.31,30.20,30.12,30.05,30.29,30.51,30.33,30.19,30.49,30.66,30.80,30.67,30.85,31.00,30.86,30.89,30.96,31.09,31.05,31.00,30.97,31.12,31.16,31.17,31.12,31.09,31.16,31.19,31.20,31.23,31.14,31.20,31.03,31.05,31.15,31.25,31.19,31.25,31.20,31.25,31.29,31.38,31.34,31.36,31.30,31.35,31.33,31.31,31.34,31.36,31.34,31.31,31.38,31.35,31.37,31.34,31.31,31.32,31.34,31.37,31.42,31.39,31.42,31.42,31.44,31.42,31.44,31.45,31.49,31.44,31.46,31.49,31.30,31.48,31.52,31.56,31.48,31.47,31.54,31.45,31.48,31.50,31.57,31.41,31.51,31.52,31.52,31.54,31.55,31.57,31.59,31.57,31.56,31.53,31.55,31.55,31.56,31.49,31.47,31.57,31.47,31.58,31.57,31.60,31.60,31.57,31.61,31.60,31.60,31.58,31.64,31.60,31.51,31.60,31.63,31.62,31.60,31.65,31.59,31.59,31.63,31.64,31.53,31.58,31.64,31.58,31.64,31.62,31.65,31.64,31.63,31.65,31.61,31.62,31.64,31.65,31.66,31.64,31.66,31.65,31.65,31.65,31.67,31.65,31.65,31.66,31.66,31.65,31.65,31.67,31.67,31.63,31.66,31.67,31.66,31.66,31.67,31.68,31.68,31.67,31.67,31.67,31.67,31.66,31.67,31.65,31.67,31.66,31.66,31.63,31.64,31.66,31.66,31.65,31.66,31.68,31.64,31.62,31.61,31.62,31.59,31.61,31.61,31.62,31.65,31.63,31.66,31.62,31.66,31.62,31.65,31.66,31.66,31.64,31.64,31.65,31.66,31.64,31.65,31.64,31.62,31.62,31.66,31.64,31.64,31.62,31.60,31.55,31.60,31.61,31.64,31.62,31.67,31.66,31.66,31.61,31.61,31.62,31.65,31.65,31.67,31.67,31.67,31.64,31.65,31.64,31.61,31.54,31.56,31.60,31.62,31.63,31.66,31.64,31.67,31.66,31.65,31.66,31.64,31.63,31.62,31.61,31.61,31.62,31.62,31.63,31.65,31.66,31.66,31.67,31.67,31.65,31.61,31.63,31.63,31.66,31.64,31.67,31.65,31.65,31.65,31.66,31.67,31.66,31.66,31.65,31.68,31.66,31.67,31.65,31.64,31.64,31.65,31.65,31.68,31.66,31.67,31.65,31.66,31.65,31.63,31.65,31.65,31.66,31.67,31.67,31.68,31.68,31.67,31.66,31.65,31.64,31.64,31.65,31.66,31.67,31.67,31.67,31.67,31.66,31.66,31.67,31.66,31.65,31.64,31.65,31.66,31.66,31.67,31.67,31.68,31.67,31.67,31.66,31.65,31.64,31.66,31.65,31.67,31.67,31.67,31.67,31.65,31.65,31.64,31.64,31.66,31.66,31.66,31.66,31.65,31.66,31.66,31.65,31.66,31.65,31.64,31.65,31.65,31.65,31.66,31.66,31.65,31.65,31.66,31.65,31.66,31.64,31.64,31.64,31.66,31.64,31.64,31.65,31.67,31.65,31.66,31.66,31.65,31.64,31.65,31.65,31.64,31.64,31.64,31.65,31.65,31.64,31.65,31.65,31.66,31.65,31.64,31.65,31.63,31.64,31.64,31.63,31.64,31.63,31.63,31.63,31.65,31.63,31.65,31.65,31.65,31.64,31.64,31.64,31.66,31.65,31.64,31.67,31.64,31.65,31.65,31.65,31.64,31.63,31.64,31.64,31.65,31.64,31.64,31.65,31.63,31.65,31.64,31.65,31.64,31.64,31.65,31.63,31.65,31.65,31.65,31.64,31.64,31.63,31.64,31.63,31.63,31.63,31.63,31.65,31.64,31.64,31.65,31.65,31.65,31.65,31.63,31.65,31.64,31.64,31.64,31.64,31.63,31.63,31.63,31.62,31.62,31.64,31.64,31.64,31.64,31.64,31.65,31.64,31.65,31.65,31.65,31.65,29.00,28.18,28.39,28.27,28.08,27.62,27.92,27.15,27.28,27.12,26.53,25.54,23.86,22.96,21.83,22.25,21.83,22.53,20.86,20.76,19.45,16.97,14.34,12.63,11.82,11.41,10.72,9.99,9.08,8.28,7.25,7.05,7.62,7.16,5.67,6.32,6.85,5.71,4.93,6.25,6.69,4.94,4.82,6.19,6.30,5.25,6.47,5.25,3.76,2.89,1.99,1.07,0.76,1.07,1.69,1.72,1.79,2.06,2.78,2.91,2.92,3.73,4.02,4.17,4.52,5.16,5.33,5.82,5.89,6.14,6.88,7.44,7.62,8.20,8.47,9.54,8.59,9.93,9.03,10.01,9.99,8.41,8.43,9.38,8.66,7.66,8.46,9.14,8.54,8.76,7.40,7.71,7.59,7.32,6.28,6.62,6.86,5.82,4.67,4.56,5.54,4.78,4.07,4.72,5.60,5.85,6.83,6.95,6.75,7.99,6.04,7.24,7.82,6.83,6.54,7.74,8.20,7.12,8.33,8.74,9.05,8.82,9.71,10.36,10.14,11.58,11.43,12.08,11.60,11.60,11.34,10.50,10.21,10.36,9.71,9.13,9.88,9.37,8.05,8.02,9.17,7.87,6.88,8.24,8.65,8.58,8.38,9.75,9.93,8.92,10.23,11.33,10.87,11.03,12.13,12.36,11.24,11.47,12.85,13.25,12.42,12.36,13.24,13.79,13.72,14.50,14.94,16.15,16.37,16.48,15.20,15.17,13.91,14.34,13.95,14.57,14.56,15.61,15.10,15.22,15.19,15.58,16.16,16.21,16.36,17.28,17.36,17.14,16.96,16.60,16.59,16.17,15.71,15.71,16.27,16.14,16.39,15.97,16.70,16.57,16.45,15.55,15.19,15.78,15.29,14.51,14.38,14.96,14.06,13.43,14.06,14.51,13.52,13.08,13.43,13.24,12.02,11.55,12.34,11.81,12.86,11.94,11.33,12.34,12.04,12.65,11.26,11.42,12.87,12.30,10.03,10.94,12.15,10.63,9.88,10.85,10.58,12.18,12.74,13.55,14.43,15.42,16.18,15.54,15.56,16.12,15.12,14.52,15.27,15.56,14.60,14.51,15.78,15.40,14.83,15.48,16.07,16.22,16.76,15.57,16.67,17.20,17.21,17.35,16.96,16.03,16.58,16.25,15.24,15.54,14.45,14.56,14.95,14.60,13.69,13.90,14.48,13.34,12.78,13.46,14.34,14.77,14.98,13.85,13.80,14.49,14.14,13.00,12.86,11.86,11.49,10.66,10.49,10.84,10.59,10.26,9.47,10.64,10.11,9.07,9.27,10.52,9.52,8.63,10.05,11.37,11.00,11.60,12.69,13.09,15.24],[30.66,30.88,30.90,30.89,30.93,30.85,30.85,30.97,31.02,31.13,31.11,31.24,31.20,31.24,31.26,31.23,31.22,31.18,31.11,31.05,30.99,30.93,30.84,30.79,30.48,30.72,30.35,30.35,30.54,30.49,30.70,30.92,30.87,31.04,31.06,31.16,31.18,31.26,31.24,31.21,31.16,31.25,31.05,31.09,30.97,30.78,30.74,30.95,31.09,31.07,30.92,30.81,30.96,30.82,30.56,30.83,30.99,31.10,31.14,31.14,31.16,31.22,31.28,31.22,31.26,31.30,31.30,31.23,31.29,31.23,31.25,31.19,31.11,31.06,31.00,30.95,30.83,30.79,30.67,30.72,30.73,30.72,30.42,30.18,30.24,29.93,30.05,29.77,29.60,29.76,29.16,29.33,28.99,29.56,29.52,29.87,29.85,29.94,29.62,30.18,30.29,30.24,29.85,30.32,30.57,30.27,30.01,30.57,30.63,30.75,30.72,30.83,30.89,30.81,30.87,30.85,30.99,30.96,30.93,30.91,31.05,31.12,31.15,31.10,31.10,31.18,31.17,31.16,31.17,31.11,31.16,31.00,30.98,31.10,31.27,31.19,31.24,31.22,31.22,31.28,31.32,31.31,31.34,31.28,31.31,31.31,31.26,31.29,31.29,31.30,31.34,31.37,31.33,31.29,31.36,31.28,31.28,31.29,31.33,31.33,31.32,31.34,31.38,31.36,31.37,31.38,31.41,31.43,31.41,31.43,31.45,31.40,31.43,31.46,31.46,31.46,31.43,31.49,31.37,31.44,31.46,31.50,31.36,31.47,31.52,31.41,31.45,31.49,31.48,31.53,31.46,31.51,31.49,31.46,31.47,31.47,31.43,31.37,31.47,31.38,31.50,31.44,31.50,31.53,31.49,31.53,31.51,31.55,31.49,31.57,31.55,31.49,31.55,31.56,31.59,31.56,31.58,31.55,31.56,31.58,31.60,31.47,31.56,31.58,31.53,31.63,31.56,31.62,31.62,31.60,31.60,31.56,31.62,31.60,31.63,31.65,31.62,31.63,31.64,31.64,31.62,31.65,31.65,31.64,31.62,31.66,31.64,31.63,31.65,31.66,31.63,31.64,31.67,31.67,31.65,31.66,31.67,31.67,31.66,31.67,31.66,31.67,31.66,31.67,31.66,31.65,31.67,31.65,31.63,31.64,31.66,31.65,31.65,31.66,31.66,31.64,31.62,31.61,31.62,31.61,31.62,31.61,31.61,31.64,31.62,31.65,31.62,31.65,31.62,31.63,31.65,31.66,31.65,31.66,31.65,31.64,31.64,31.64,31.64,31.63,31.62,31.65,31.63,31.63,31.62,31.60,31.58,31.59,31.62,31.64,31.63,31.65,31.65,31.65,31.61,31.61,31.62,31.64,31.65,31.67,31.66,31.66,31.63,31.64,31.63,31.60,31.55,31.55,31.59,31.61,31.62,31.65,31.65,31.66,31.66,31.65,31.64,31.64,31.64,31.62,31.62,31.62,31.64,31.63,31.64,31.66,31.65,31.65,31.65,31.65,31.65,31.61,31.62,31.63,31.65,31.64,31.66,31.65,31.66,31.64,31.66,31.66,31.66,31.65,31.65,31.66,31.65,31.66,31.63,31.63,31.64,31.64,31.64,31.66,31.64,31.65,31.64,31.65,31.64,31.63,31.65,31.65,31.65,31.65,31.66,31.66,31.66,31.66,31.65,31.65,31.64,31.63,31.65,31.65,31.65,31.66,31.67,31.65,31.66,31.65,31.67,31.66,31.64,31.63,31.65,31.65,31.66,31.66,31.67,31.66,31.67,31.66,31.65,31.65,31.65,31.66,31.65,31.66,31.66,31.66,31.66,31.65,31.64,31.64,31.64,31.65,31.65,31.66,31.66,31.65,31.66,31.66,31.65,31.65,31.65,31.64,31.65,31.66,31.65,31.66,31.66,31.65,31.65,31.65,31.65,31.66,31.64,31.65,31.65,31.65,31.65,31.64,31.65,31.66,31.64,31.66,31.65,31.65,31.64,31.65,31.65,31.64,31.64,31.64,31.65,31.64,31.65,31.65,31.65,31.66,31.65,31.64,31.65,31.64,31.65,31.65,31.64,31.64,31.64,31.64,31.64,31.65,31.65,31.65,31.65,31.65,31.64,31.64,31.65,31.66,31.65,31.65,31.66,31.64,31.65,31.65,31.65,31.65,31.64,31.65,31.65,31.65,31.65,31.65,31.65,31.63,31.65,31.64,31.65,31.64,31.64,31.65,31.65,31.65,31.66,31.65,31.65,31.64,31.64,31.65,31.64,31.64,31.64,31.65,31.65,31.64,31.65,31.65,31.65,31.65,31.65,31.63,31.65,31.65,31.65,31.65,31.65,31.65,31.64,31.65,31.64,31.63,31.65,31.65,31.65,31.65,31.65,31.65,31.65,31.65,31.64,31.65,31.65,28.56,27.88,28.29,28.15,28.08,27.44,27.79,26.82,27.06,26.93,26.20,25.27,23.34,22.31,21.20,22.28,21.59,22.53,20.62,20.44,19.27,16.84,13.82,12.37,11.45,11.08,9.92,9.16,8.19,7.50,6.45,6.47,7.09,6.30,5.27,5.95,6.23,5.08,4.67,5.70,6.08,4.65,4.50,6.03,6.06,5.13,6.58,5.87,4.33,3.58,2.34,1.60,0.98,0.77,1.07,1.45,1.59,1.71,2.01,2.27,2.52,3.04,3.64,3.61,4.07,4.30,4.52,5.26,5.14,5.20,5.95,6.34,6.27,6.79,7.36,8.06,7.66,8.57,7.87,8.89,8.68,7.54,7.64,8.49,8.01,6.87,7.68,8.18,7.78,8.06,6.82,6.77,6.95,6.75,5.69,5.64,6.12,5.33,4.43,4.72,5.17,4.23,3.56,4.68,5.34,5.25,6.14,6.89,6.49,6.88,5.59,6.39,7.12,6.14,6.04,7.36,7.59,6.88,7.44,8.68,8.36,8.16,8.83,9.69,9.12,10.34,10.41,11.06,10.82,11.16,10.69,10.04,9.84,9.94,8.93,8.49,8.85,8.59,7.28,7.63,8.29,7.00,6.27,7.38,7.96,7.72,7.32,8.77,8.81,7.90,8.97,10.01,9.74,9.58,11.03,11.28,10.35,10.80,12.05,12.21,11.47,11.65,12.46,13.06,12.85,13.81,14.00,15.37,15.91,15.53,14.27,14.30,12.87,13.70,13.25,13.83,14.03,14.87,14.29,14.32,14.54,14.82,15.19,15.70,15.88,16.83,16.85,16.61,15.98,15.38,15.76,15.21,14.94,14.67,15.68,15.07,15.64,14.67,15.62,15.36,15.51,14.40,14.30,14.70,14.37,13.53,13.54,14.09,13.21,12.76,13.33,13.51,12.52,12.17,12.26,12.14,11.01,10.63,11.08,10.54,11.85,11.20,10.13,11.11,10.94,11.64,10.17,10.40,11.67,10.97,9.45,10.06,11.27,9.89,9.07,9.88,9.68,11.07,11.77,12.38,13.37,14.41,15.24,14.08,14.22,14.70,14.04,13.55,14.72,14.67,13.85,13.91,14.78,14.40,14.07,14.71,15.30,15.13,15.99,14.90,16.00,16.43,16.63,17.07,15.94,15.55,15.89,15.22,14.33,14.66,13.29,13.52,14.07,13.36,12.43,12.76,13.38,12.42,11.75,12.36,13.38,13.84,14.37,12.93,12.90,13.62,13.27,11.92,12.25,11.04,10.53,10.69,9.43,9.91,10.51,9.22,8.42,9.92,9.47,8.28,8.43,9.72,9.00,7.95,9.05,10.16,10.46,10.60,11.73,12.13,13.71],[30.77,30.91,30.91,30.91,30.89,30.81,30.78,30.93,30.99,31.09,31.07,31.17,31.17,31.20,31.24,31.19,31.17,31.17,31.07,30.97,30.95,30.84,30.82,30.73,30.57,30.71,30.34,30.40,30.58,30.53,30.67,30.87,30.85,30.99,31.04,31.13,31.17,31.25,31.23,31.22,31.13,31.23,31.05,31.01,30.99,30.78,30.81,31.03,31.09,31.01,30.93,30.82,31.00,30.90,30.62,30.86,30.95,31.04,31.11,31.06,31.18,31.21,31.26,31.19,31.26,31.26,31.26,31.18,31.28,31.21,31.24,31.19,31.06,31.04,30.92,30.87,30.78,30.77,30.68,30.74,30.73,30.76,30.48,30.16,30.20,29.94,30.07,29.80,29.65,29.80,29.17,29.42,29.07,29.62,29.56,29.89,29.80,29.89,29.68,30.21,30.23,30.12,29.86,30.32,30.51,30.23,30.03,30.51,30.59,30.71,30.59,30.78,30.86,30.76,30.81,30.85,30.96,30.93,30.95,30.93,31.05,31.11,31.14,31.10,31.10,31.15,31.16,31.18,31.12,31.11,31.14,31.03,31.02,31.08,31.25,31.13,31.22,31.22,31.20,31.28,31.32,31.30,31.33,31.28,31.33,31.30,31.25,31.26,31.28,31.27,31.28,31.33,31.31,31.29,31.34,31.26,31.29,31.32,31.33,31.34,31.34,31.36,31.36,31.39,31.36,31.40,31.41,31.45,31.40,31.44,31.48,31.40,31.45,31.48,31.47,31.48,31.47,31.51,31.36,31.46,31.49,31.51,31.40,31.48,31.51,31.39,31.52,31.53,31.50,31.55,31.54,31.51,31.51,31.49,31.52,31.52,31.47,31.40,31.53,31.49,31.54,31.50,31.53,31.56,31.52,31.59,31.57,31.59,31.54,31.59,31.57,31.55,31.58,31.61,31.61,31.57,31.60,31.56,31.60,31.59,31.61,31.53,31.56,31.59,31.53,31.63,31.55,31.62,31.61,31.62,31.61,31.57,31.63,31.61,31.64,31.65,31.62,31.64,31.64,31.64,31.62,31.65,31.65,31.64,31.64,31.66,31.65,31.64,31.65,31.65,31.64,31.64,31.67,31.66,31.66,31.65,31.66,31.66,31.65,31.66,31.66,31.66,31.65,31.65,31.65,31.64,31.65,31.64,31.63,31.63,31.65,31.65,31.64,31.65,31.66,31.63,31.62,31.60,31.61,31.60,31.60,31.60,31.60,31.63,31.61,31.64,31.61,31.64,31.61,31.63,31.64,31.65,31.64,31.65,31.64,31.64,31.63,31.63,31.62,31.60,31.60,31.64,31.63,31.62,31.61,31.58,31.55,31.57,31.60,31.62,31.60,31.64,31.63,31.64,31.59,31.60,31.60,31.62,31.63,31.65,31.64,31.66,31.62,31.63,31.62,31.58,31.52,31.53,31.57,31.60,31.61,31.64,31.63,31.66,31.65,31.64,31.63,31.63,31.62,31.61,31.61,31.61,31.63,31.62,31.63,31.64,31.64,31.64,31.65,31.64,31.63,31.60,31.61,31.62,31.64,31.63,31.65,31.64,31.64,31.64,31.65,31.66,31.65,31.64,31.64,31.66,31.65,31.65,31.63,31.62,31.62,31.63,31.63,31.67,31.64,31.65,31.64,31.64,31.64,31.63,31.64,31.64,31.65,31.65,31.66,31.67,31.66,31.66,31.65,31.64,31.64,31.64,31.64,31.66,31.65,31.65,31.66,31.65,31.65,31.65,31.66,31.65,31.64,31.63,31.65,31.64,31.65,31.66,31.66,31.66,31.67,31.66,31.65,31.65,31.65,31.66,31.65,31.66,31.66,31.66,31.67,31.64,31.64,31.64,31.64,31.65,31.65,31.66,31.66,31.65,31.66,31.66,31.65,31.66,31.64,31.64,31.65,31.65,31.64,31.65,31.65,31.66,31.64,31.65,31.64,31.65,31.63,31.65,31.65,31.65,31.64,31.64,31.66,31.66,31.64,31.65,31.65,31.65,31.64,31.65,31.65,31.64,31.63,31.64,31.65,31.64,31.65,31.64,31.65,31.65,31.65,31.64,31.64,31.63,31.64,31.64,31.64,31.64,31.64,31.64,31.64,31.65,31.64,31.65,31.65,31.64,31.64,31.64,31.64,31.65,31.65,31.64,31.65,31.63,31.64,31.64,31.64,31.64,31.64,31.64,31.65,31.65,31.65,31.64,31.65,31.63,31.64,31.64,31.65,31.64,31.65,31.65,31.64,31.65,31.64,31.65,31.64,31.64,31.63,31.64,31.64,31.64,31.64,31.64,31.65,31.64,31.65,31.64,31.65,31.65,31.65,31.64,31.65,31.64,31.64,31.65,31.65,31.64,31.64,31.65,31.64,31.63,31.65,31.64,31.65,31.65,31.64,31.64,31.64,31.64,31.64,31.65,31.65,28.61,28.12,28.38,28.24,28.02,27.40,27.63,26.82,26.86,26.84,26.35,25.18,23.68,21.81,21.11,21.67,21.08,21.82,20.42,20.20,19.05,16.52,13.68,12.05,10.95,10.54,9.57,8.73,7.38,6.98,6.11,6.13,6.40,5.66,4.86,5.55,5.90,4.44,4.37,5.36,5.79,4.27,4.12,5.52,6.04,5.03,6.24,5.77,4.42,3.52,2.55,2.00,1.34,0.94,0.77,1.04,1.38,1.58,1.67,1.86,2.10,2.62,2.85,3.07,3.59,3.91,3.79,4.41,4.73,4.82,5.07,5.64,5.82,6.08,6.65,7.50,7.03,8.06,7.38,8.53,8.19,6.94,7.05,8.08,7.56,6.43,7.60,7.89,7.73,7.83,6.50,6.16,6.50,6.38,5.31,5.24,5.72,5.23,4.00,4.54,4.97,3.74,3.41,4.44,5.10,4.96,5.73,6.82,6.27,6.45,5.06,5.71,6.36,5.65,5.38,6.56,6.91,6.16,6.62,7.88,7.92,7.21,8.56,9.06,8.92,10.41,9.91,10.86,11.20,11.07,10.08,9.98,9.67,9.37,8.37,8.19,8.95,8.21,6.86,7.31,8.32,6.73,6.17,7.31,7.79,7.35,6.98,8.68,8.57,7.54,8.59,9.55,9.50,8.91,10.40,10.74,9.61,10.08,11.24,11.43,10.62,10.74,11.40,12.24,12.10,13.03,13.47,14.57,15.30,15.13,13.81,13.70,12.42,12.83,12.48,12.84,13.00,13.95,13.55,13.63,14.24,14.49,14.37,15.33,15.44,16.46,16.54,15.96,15.30,14.52,15.24,14.30,14.46,14.33,15.31,14.33,15.26,14.03,15.14,14.72,14.75,13.70,13.34,14.01,13.68,12.57,12.42,13.35,12.43,11.78,12.38,13.11,12.09,11.49,11.30,11.71,10.51,9.84,10.36,10.18,11.64,10.66,9.72,10.67,10.70,11.36,9.98,10.47,11.29,11.07,9.36,9.88,11.33,10.15,8.93,9.75,9.38,10.78,11.61,12.33,13.27,14.66,15.52,13.67,14.02,14.59,13.61,12.84,14.06,14.22,13.10,12.84,14.18,13.83,13.25,13.79,14.48,14.55,15.33,14.09,15.61,15.71,16.03,15.93,15.16,14.90,15.24,14.60,13.34,14.14,13.01,12.69,13.40,13.30,12.08,12.16,13.02,12.31,11.41,11.92,13.16,13.12,13.98,12.60,12.17,13.09,12.99,11.37,11.55,10.41,10.22,10.08,9.16,9.19,9.72,8.78,7.92,9.24,8.81,7.64,7.60,8.90,8.12,7.23,8.36,9.39,9.53,9.73,11.06,11.37,12.94],[30.67,30.90,30.95,30.89,30.90,30.82,30.81,30.92,30.94,31.10,31.02,31.11,31.12,31.16,31.17,31.17,31.11,31.11,31.02,30.91,30.91,30.81,30.80,30.72,30.54,30.60,30.35,30.38,30.52,30.49,30.61,30.76,30.78,30.92,30.98,31.09,31.17,31.24,31.23,31.21,31.15,31.20,31.01,30.95,30.95,30.68,30.75,30.95,31.03,30.97,30.86,30.69,30.93,30.81,30.58,30.81,30.90,30.98,31.06,31.00,31.13,31.16,31.22,31.14,31.23,31.22,31.22,31.15,31.24,31.18,31.22,31.15,31.00,30.98,30.86,30.85,30.72,30.77,30.65,30.79,30.81,30.78,30.49,30.20,30.20,29.99,30.07,29.86,29.65,29.78,29.02,29.30,28.95,29.49,29.63,29.98,29.92,29.94,29.64,30.28,30.20,30.03,29.91,30.36,30.53,30.26,30.04,30.49,30.62,30.71,30.63,30.83,30.88,30.81,30.83,30.89,30.96,31.01,30.98,31.00,31.09,31.15,31.17,31.13,31.08,31.13,31.19,31.16,31.12,31.14,31.18,31.04,30.96,31.14,31.23,31.15,31.24,31.24,31.23,31.29,31.34,31.35,31.33,31.29,31.33,31.28,31.29,31.31,31.30,31.31,31.31,31.37,31.31,31.32,31.32,31.23,31.30,31.30,31.36,31.37,31.38,31.44,31.41,31.42,31.43,31.46,31.45,31.50,31.45,31.45,31.49,31.28,31.47,31.52,31.52,31.49,31.48,31.55,31.34,31.48,31.51,31.54,31.36,31.50,31.56,31.37,31.50,31.48,31.52,31.56,31.48,31.54,31.51,31.47,31.54,31.52,31.44,31.36,31.52,31.41,31.53,31.49,31.57,31.56,31.53,31.58,31.54,31.60,31.53,31.63,31.56,31.53,31.60,31.60,31.62,31.62,31.64,31.58,31.60,31.62,31.63,31.54,31.59,31.61,31.55,31.63,31.59,31.64,31.63,31.62,31.64,31.59,31.63,31.62,31.64,31.66,31.64,31.66,31.65,31.65,31.64,31.66,31.66,31.65,31.65,31.67,31.65,31.65,31.66,31.67,31.65,31.66,31.67,31.67,31.67,31.67,31.68,31.68,31.66,31.67,31.67,31.67,31.66,31.67,31.65,31.66,31.67,31.65,31.64,31.65,31.66,31.66,31.66,31.66,31.66,31.63,31.61,31.61,31.62,31.59,31.61,31.61,31.60,31.64,31.61,31.64,31.61,31.65,31.61,31.64,31.64,31.66,31.65,31.66,31.64,31.65,31.64,31.64,31.63,31.62,31.62,31.65,31.64,31.63,31.62,31.60,31.58,31.59,31.62,31.64,31.62,31.66,31.65,31.66,31.61,31.61,31.61,31.63,31.65,31.66,31.65,31.66,31.63,31.64,31.64,31.60,31.54,31.56,31.60,31.61,31.62,31.65,31.64,31.67,31.66,31.65,31.64,31.64,31.63,31.63,31.62,31.62,31.64,31.63,31.64,31.65,31.66,31.65,31.66,31.66,31.64,31.61,31.63,31.62,31.66,31.65,31.67,31.66,31.66,31.65,31.66,31.67,31.66,31.66,31.66,31.68,31.65,31.66,31.64,31.63,31.64,31.64,31.64,31.68,31.65,31.66,31.64,31.65,31.65,31.63,31.65,31.65,31.66,31.66,31.67,31.68,31.67,31.67,31.65,31.65,31.64,31.64,31.65,31.66,31.65,31.67,31.67,31.67,31.67,31.66,31.67,31.66,31.65,31.64,31.66,31.65,31.66,31.67,31.67,31.67,31.67,31.66,31.66,31.65,31.65,31.67,31.65,31.67,31.67,31.66,31.67,31.65,31.64,31.64,31.65,31.66,31.66,31.67,31.66,31.66,31.67,31.66,31.65,31.67,31.65,31.64,31.66,31.66,31.65,31.66,31.66,31.66,31.66,31.66,31.65,31.66,31.64,31.65,31.65,31.65,31.65,31.65,31.65,31.66,31.65,31.66,31.66,31.65,31.65,31.66,31.65,31.65,31.65,31.65,31.66,31.65,31.65,31.65,31.65,31.65,31.65,31.64,31.64,31.63,31.65,31.65,31.64,31.64,31.64,31.64,31.64,31.65,31.64,31.65,31.65,31.64,31.64,31.64,31.65,31.65,31.65,31.65,31.66,31.64,31.64,31.64,31.64,31.64,31.64,31.64,31.64,31.65,31.65,31.64,31.64,31.64,31.65,31.64,31.65,31.65,31.65,31.65,31.65,31.65,31.64,31.65,31.64,31.65,31.63,31.64,31.64,31.64,31.64,31.63,31.65,31.63,31.64,31.64,31.65,31.65,31.65,31.63,31.65,31.64,31.63,31.64,31.64,31.64,31.64,31.64,31.64,31.64,31.64,31.64,31.64,31.64,31.64,31.64,31.64,31.64,31.64,31.66,31.65,28.72,28.02,28.27,28.12,27.93,27.17,27.45,26.49,26.49,26.37,25.67,24.55,22.85,21.24,20.72,21.31,20.50,21.64,19.71,19.67,18.27,15.70,12.95,11.57,10.50,9.88,8.73,8.00,6.73,6.26,5.37,5.46,5.71,5.03,4.32,4.87,5.17,3.88,3.84,4.83,5.00,3.79,4.04,5.21,5.38,4.86,6.07,5.51,4.35,3.47,2.67,2.00,1.35,1.30,0.92,0.77,0.95,1.29,1.36,1.46,1.61,2.14,2.23,2.33,2.66,3.15,3.15,3.62,3.94,4.23,4.43,4.73,4.96,5.40,5.57,6.74,6.06,7.33,6.50,7.80,7.49,6.13,6.30,7.42,6.81,5.59,6.68,7.00,6.85,6.72,5.56,5.35,5.79,5.30,4.56,4.58,4.94,4.18,3.48,4.03,4.30,3.50,3.09,3.85,4.73,4.93,5.25,6.11,5.58,6.13,4.64,5.43,5.96,4.79,4.68,5.76,5.88,5.51,5.95,6.62,6.67,6.26,7.15,8.08,7.75,9.07,9.23,9.83,9.34,9.59,8.90,8.13,8.00,7.82,6.89,6.86,7.43,6.76,5.75,6.31,6.78,5.99,5.34,6.50,6.72,6.89,6.53,8.06,7.76,6.66,7.99,8.77,8.14,7.87,9.37,9.71,8.62,9.11,10.31,10.24,9.29,9.69,10.25,11.19,11.05,11.66,12.21,13.62,14.18,14.13,12.49,12.45,11.44,11.61,11.37,11.74,11.60,12.57,11.96,12.24,12.83,13.22,13.32,14.05,13.94,15.08,15.07,14.71,14.53,13.51,14.28,13.41,13.33,13.25,14.17,13.40,14.07,12.91,14.16,13.82,13.73,12.64,12.33,13.03,12.62,11.66,11.38,12.37,11.50,10.68,11.35,12.20,11.17,10.54,10.61,10.99,9.72,8.96,9.55,9.54,10.70,10.18,8.93,9.87,9.83,10.68,9.06,9.69,10.17,10.11,8.40,8.57,9.87,8.93,7.72,8.16,8.13,9.30,9.96,10.92,11.56,12.62,13.59,11.99,12.29,13.15,11.89,11.56,12.64,13.13,11.58,11.67,13.22,12.64,11.87,12.61,13.10,13.53,14.13,12.91,14.37,14.64,14.95,14.89,14.24,13.81,14.22,13.53,12.40,13.13,12.04,11.69,12.49,12.41,11.26,11.42,12.16,10.92,10.36,10.90,12.25,12.19,12.64,11.34,11.06,11.62,11.55,10.30,9.96,8.96,8.58,8.28,7.68,8.23,8.09,7.64,6.59,8.04,7.71,6.79,6.70,7.81,7.20,6.79,7.92,8.83,8.65,8.97,10.00,10.61,12.45],[30.70,30.98,30.98,30.95,31.01,30.97,30.94,31.02,31.05,31.17,31.16,31.21,31.22,31.23,31.24,31.25,31.23,31.22,31.17,31.09,31.05,30.93,30.93,30.90,30.62,30.73,30.44,30.45,30.66,30.55,30.76,30.92,30.96,31.04,31.11,31.20,31.24,31.27,31.29,31.26,31.22,31.27,31.12,31.09,31.08,30.87,30.86,31.06,31.15,31.10,30.98,30.84,31.05,30.93,30.70,30.90,31.03,31.07,31.16,31.16,31.23,31.25,31.28,31.25,31.28,31.32,31.31,31.24,31.29,31.27,31.27,31.24,31.14,31.08,30.99,30.99,30.89,30.92,30.77,30.87,30.95,30.88,30.64,30.27,30.40,30.16,30.39,30.06,29.81,29.97,29.26,29.61,29.00,29.73,29.70,29.96,30.09,30.18,30.00,30.35,30.41,30.36,30.02,30.42,30.65,30.46,30.22,30.63,30.76,30.91,30.84,30.95,31.03,30.98,30.92,31.00,31.07,31.06,31.02,31.01,31.13,31.20,31.23,31.17,31.15,31.20,31.24,31.22,31.21,31.17,31.21,31.08,31.04,31.19,31.25,31.21,31.29,31.26,31.29,31.33,31.36,31.34,31.36,31.34,31.38,31.30,31.32,31.34,31.35,31.33,31.32,31.39,31.34,31.34,31.30,31.29,31.34,31.28,31.37,31.42,31.40,31.44,31.42,31.45,31.46,31.44,31.46,31.49,31.48,31.45,31.50,31.31,31.48,31.52,31.54,31.50,31.46,31.52,31.41,31.50,31.49,31.50,31.41,31.49,31.54,31.43,31.52,31.51,31.52,31.54,31.51,31.54,31.51,31.51,31.53,31.51,31.44,31.30,31.56,31.37,31.55,31.53,31.55,31.53,31.51,31.55,31.53,31.57,31.54,31.61,31.56,31.38,31.58,31.59,31.61,31.57,31.62,31.56,31.56,31.62,31.63,31.50,31.56,31.63,31.53,31.63,31.58,31.65,31.64,31.61,31.63,31.58,31.60,31.62,31.63,31.65,31.63,31.65,31.65,31.65,31.65,31.66,31.66,31.66,31.65,31.67,31.66,31.66,31.67,31.67,31.65,31.67,31.68,31.68,31.67,31.67,31.68,31.68,31.68,31.67,31.67,31.68,31.67,31.67,31.65,31.67,31.67,31.66,31.65,31.65,31.67,31.66,31.66,31.67,31.67,31.64,31.63,31.62,31.63,31.60,31.62,31.62,31.62,31.65,31.63,31.65,31.63,31.66,31.62,31.64,31.65,31.66,31.65,31.65,31.65,31.65,31.64,31.65,31.64,31.63,31.63,31.66,31.64,31.64,31.63,31.61,31.58,31.61,31.62,31.65,31.63,31.65,31.66,31.66,31.62,31.63,31.62,31.65,31.65,31.66,31.66,31.66,31.65,31.65,31.64,31.61,31.57,31.57,31.61,31.63,31.63,31.66,31.65,31.67,31.66,31.66,31.65,31.65,31.65,31.63,31.63,31.63,31.64,31.64,31.64,31.66,31.66,31.66,31.66,31.66,31.65,31.62,31.63,31.64,31.65,31.64,31.66,31.65,31.66,31.65,31.66,31.67,31.66,31.66,31.65,31.67,31.65,31.66,31.64,31.64,31.64,31.65,31.65,31.67,31.65,31.66,31.65,31.66,31.65,31.64,31.66,31.65,31.66,31.66,31.67,31.67,31.67,31.67,31.66,31.66,31.65,31.64,31.66,31.66,31.66,31.66,31.68,31.66,31.67,31.66,31.67,31.66,31.65,31.64,31.66,31.66,31.67,31.66,31.67,31.66,31.67,31.66,31.66,31.66,31.65,31.66,31.65,31.66,31.65,31.66,31.66,31.65,31.64,31.64,31.64,31.65,31.65,31.66,31.66,31.65,31.66,31.65,31.64,31.66,31.65,31.64,31.65,31.65,31.64,31.65,31.66,31.66,31.65,31.65,31.64,31.65,31.65,31.65,31.64,31.65,31.65,31.65,31.65,31.66,31.64,31.66,31.66,31.65,31.64,31.65,31.65,31.65,31.64,31.64,31.66,31.64,31.65,31.65,31.65,31.66,31.65,31.65,31.65,31.63,31.66,31.65,31.65,31.65,31.64,31.65,31.65,31.65,31.65,31.66,31.66,31.65,31.65,31.65,31.65,31.66,31.65,31.64,31.66,31.64,31.64,31.65,31.65,31.65,31.64,31.65,31.65,31.65,31.64,31.66,31.65,31.63,31.64,31.63,31.65,31.64,31.65,31.65,31.65,31.65,31.65,31.64,31.64,31.64,31.63,31.64,31.64,31.64,31.66,31.64,31.65,31.64,31.65,31.65,31.66,31.65,31.66,31.64,31.66,31.65,31.65,31.65,31.65,31.65,31.64,31.65,31.65,31.64,31.65,31.65,31.64,31.65,31.66,31.65,31.65,31.65,31.64,31.66,31.66,28.66,28.01,28.26,28.15,27.88,27.39,27.72,27.02,27.04,26.77,26.08,25.06,22.99,22.01,21.03,22.10,21.23,22.32,20.23,20.25,18.99,16.39,13.21,11.63,10.38,10.20,8.79,7.65,6.44,5.95,5.25,5.22,5.40,4.56,3.95,4.51,4.62,3.75,3.40,4.53,4.81,3.65,3.53,5.10,5.29,4.70,5.99,5.69,3.98,3.64,2.80,2.23,1.43,1.37,1.28,0.90,0.76,0.94,1.22,1.39,1.41,1.86,2.06,2.09,2.38,2.88,2.86,3.19,3.52,3.72,4.15,4.54,4.44,4.88,5.35,6.12,5.84,6.58,6.12,6.92,6.78,5.75,5.82,6.61,6.04,5.32,5.99,6.08,5.94,6.20,5.33,5.07,5.48,5.18,4.18,4.32,4.54,3.99,3.09,3.63,3.89,3.39,2.87,3.61,4.39,4.51,5.11,5.74,5.15,5.53,4.21,4.90,5.54,4.65,4.48,5.61,5.66,5.12,5.55,6.22,6.27,5.93,6.50,7.20,7.02,8.00,8.47,8.97,8.80,9.05,8.20,7.73,7.93,7.79,6.77,6.59,6.99,6.66,5.49,6.16,6.45,5.85,5.26,6.22,6.26,6.76,6.26,7.48,7.18,6.30,7.33,8.06,7.60,7.56,8.68,8.93,8.25,8.56,9.64,9.84,9.37,9.70,10.35,10.81,11.06,11.61,11.83,12.97,13.50,13.39,12.12,12.09,11.04,11.54,11.05,11.39,11.28,12.19,11.66,11.68,12.19,12.57,12.87,13.45,13.40,14.66,14.60,14.29,13.76,13.12,13.67,12.90,12.63,12.47,13.51,12.67,13.41,12.30,13.35,13.01,13.03,12.04,11.71,12.12,11.82,11.10,10.96,11.46,10.72,10.23,10.76,11.22,10.38,9.75,10.00,9.83,8.96,8.46,9.10,8.81,9.77,9.35,8.43,9.05,9.13,9.74,8.51,9.03,9.72,9.60,8.11,8.06,9.15,8.17,7.44,8.13,7.89,8.93,9.57,10.42,11.09,12.02,13.03,11.73,11.98,12.46,11.57,11.11,11.82,12.04,11.05,11.20,12.21,11.84,11.30,11.96,12.51,12.58,13.26,12.10,13.41,13.78,14.14,14.28,13.29,12.68,13.23,12.37,11.60,12.00,11.00,10.88,11.46,10.98,10.20,10.50,11.00,10.13,9.65,10.27,11.10,11.26,11.75,10.75,10.62,11.10,10.90,9.76,9.74,8.67,8.43,8.10,7.62,7.74,7.89,7.12,6.32,7.57,7.25,6.30,6.41,7.39,6.71,6.39,7.44,8.26,8.21,8.61,9.76,10.49,12.35],[30.70,30.94,30.96,30.92,30.95,30.84,30.85,30.98,31.01,31.12,31.11,31.22,31.20,31.22,31.27,31.21,31.22,31.18,31.08,31.01,30.97,30.90,30.85,30.81,30.58,30.70,30.40,30.45,30.61,30.55,30.71,30.87,30.89,31.02,31.06,31.15,31.21,31.27,31.27,31.24,31.19,31.25,31.07,31.05,31.00,30.77,30.77,31.00,31.12,31.06,30.91,30.80,30.97,30.82,30.62,30.86,30.95,31.08,31.11,31.12,31.17,31.21,31.27,31.22,31.29,31.29,31.28,31.21,31.31,31.24,31.26,31.21,31.07,31.04,30.94,30.89,30.76,30.81,30.66,30.82,30.80,30.79,30.55,30.30,30.31,29.98,30.16,29.79,29.70,29.81,29.21,29.48,29.03,29.59,29.56,30.00,29.89,29.98,29.65,30.28,30.34,30.26,29.89,30.37,30.56,30.31,30.11,30.53,30.64,30.75,30.62,30.80,30.87,30.79,30.86,30.89,30.99,31.00,30.99,30.97,31.09,31.15,31.17,31.15,31.12,31.17,31.18,31.14,31.14,31.14,31.19,31.04,30.99,31.13,31.22,31.19,31.25,31.22,31.25,31.28,31.31,31.32,31.33,31.30,31.32,31.28,31.27,31.31,31.29,31.32,31.31,31.38,31.32,31.29,31.33,31.25,31.28,31.28,31.35,31.38,31.37,31.40,31.41,31.43,31.41,31.43,31.44,31.49,31.42,31.43,31.43,31.36,31.45,31.51,31.51,31.48,31.46,31.49,31.34,31.47,31.48,31.53,31.35,31.48,31.54,31.39,31.51,31.53,31.51,31.55,31.50,31.52,31.52,31.50,31.54,31.50,31.42,31.35,31.49,31.43,31.51,31.52,31.52,31.55,31.49,31.53,31.54,31.57,31.55,31.59,31.56,31.40,31.57,31.60,31.60,31.58,31.62,31.56,31.58,31.60,31.62,31.51,31.58,31.62,31.55,31.64,31.58,31.65,31.64,31.62,31.64,31.59,31.62,31.63,31.63,31.67,31.65,31.66,31.66,31.66,31.65,31.67,31.67,31.66,31.66,31.68,31.66,31.67,31.67,31.68,31.66,31.67,31.68,31.68,31.67,31.68,31.68,31.68,31.68,31.68,31.68,31.67,31.67,31.67,31.67,31.66,31.67,31.66,31.65,31.65,31.67,31.66,31.66,31.67,31.67,31.64,31.62,31.61,31.62,31.60,31.62,31.61,31.60,31.64,31.61,31.64,31.62,31.65,31.62,31.63,31.65,31.65,31.66,31.66,31.65,31.64,31.64,31.64,31.64,31.62,31.62,31.66,31.63,31.63,31.62,31.60,31.57,31.59,31.62,31.64,31.63,31.65,31.66,31.66,31.61,31.62,31.62,31.64,31.65,31.66,31.66,31.66,31.63,31.63,31.63,31.58,31.53,31.55,31.59,31.61,31.61,31.65,31.65,31.67,31.66,31.65,31.65,31.64,31.64,31.63,31.63,31.63,31.65,31.64,31.65,31.66,31.65,31.65,31.65,31.66,31.64,31.61,31.63,31.63,31.64,31.64,31.66,31.65,31.66,31.65,31.66,31.67,31.66,31.66,31.65,31.67,31.65,31.65,31.64,31.63,31.64,31.64,31.64,31.67,31.64,31.65,31.64,31.65,31.65,31.63,31.64,31.64,31.66,31.65,31.66,31.66,31.66,31.66,31.65,31.65,31.64,31.64,31.65,31.66,31.65,31.65,31.67,31.65,31.66,31.65,31.67,31.66,31.64,31.63,31.65,31.65,31.65,31.65,31.66,31.66,31.67,31.66,31.66,31.65,31.65,31.67,31.65,31.66,31.65,31.65,31.66,31.64,31.64,31.64,31.64,31.65,31.65,31.65,31.66,31.65,31.66,31.65,31.64,31.65,31.65,31.64,31.65,31.65,31.64,31.65,31.65,31.65,31.65,31.65,31.63,31.65,31.65,31.65,31.64,31.64,31.65,31.65,31.65,31.66,31.63,31.65,31.66,31.65,31.63,31.64,31.64,31.64,31.63,31.64,31.65,31.64,31.65,31.64,31.65,31.64,31.64,31.64,31.63,31.62,31.65,31.65,31.64,31.64,31.64,31.64,31.64,31.65,31.65,31.65,31.65,31.63,31.65,31.63,31.64,31.64,31.64,31.64,31.64,31.63,31.64,31.63,31.64,31.64,31.64,31.65,31.64,31.65,31.64,31.64,31.64,31.62,31.64,31.62,31.64,31.64,31.64,31.64,31.64,31.64,31.63,31.64,31.63,31.64,31.63,31.64,31.64,31.64,31.64,31.63,31.64,31.63,31.64,31.64,31.65,31.65,31.65,31.63,31.65,31.64,31.63,31.64,31.64,31.64,31.64,31.64,31.64,31.64,31.65,31.64,31.64,31.65,31.65,31.63,31.64,31.64,31.63,31.65,31.65,28.21,27.91,28.14,27.84,27.59,26.80,27.01,26.41,26.21,26.28,25.58,24.67,22.66,21.42,20.50,21.55,20.74,21.92,19.87,19.98,18.90,16.21,13.12,11.61,10.26,10.15,8.60,7.22,6.15,5.80,5.08,4.88,5.19,4.50,3.99,4.36,4.47,3.76,3.26,4.43,4.73,3.52,3.61,4.92,5.20,4.83,6.07,5.88,4.57,4.09,3.14,2.51,1.73,1.48,1.49,1.22,0.89,0.77,0.93,1.25,1.37,1.74,1.75,1.82,2.10,2.64,2.58,3.03,3.34,3.50,3.82,4.22,4.12,4.37,4.69,5.42,5.28,6.05,5.67,6.52,6.32,5.38,5.66,6.28,5.73,5.02,5.83,5.94,5.90,5.97,4.98,4.80,5.19,4.99,3.94,4.23,4.63,3.89,3.13,3.74,3.92,3.12,2.85,3.85,4.62,4.41,5.13,5.84,5.25,5.33,4.23,4.85,5.26,4.50,4.40,5.15,5.27,4.84,5.06,5.86,5.74,5.71,6.03,6.84,6.66,7.70,7.67,8.43,8.35,8.66,7.88,7.34,7.46,7.29,6.32,6.29,6.79,6.23,5.29,5.91,6.50,5.50,5.06,6.02,6.25,6.33,5.95,7.30,7.18,6.28,7.09,8.04,7.62,7.49,8.71,8.82,8.06,8.60,9.55,9.62,8.71,9.11,9.56,10.49,10.48,11.04,11.43,12.41,12.98,12.98,11.59,11.38,10.75,10.75,10.43,11.02,10.97,12.03,11.15,11.26,12.05,12.20,12.38,13.29,13.59,14.58,14.69,14.19,13.67,12.93,13.47,12.46,12.22,11.97,13.11,12.18,13.21,12.01,13.24,12.98,12.95,11.77,11.65,12.20,11.70,11.00,10.88,11.35,10.65,10.04,10.57,10.88,10.08,9.70,9.58,9.70,8.79,8.34,8.95,8.59,9.42,9.10,8.10,8.79,9.03,9.70,8.42,8.84,9.53,9.41,7.87,8.14,9.21,8.28,7.16,7.72,7.61,8.83,9.41,10.20,10.92,11.98,13.19,11.57,11.56,12.28,11.23,11.03,12.02,12.06,10.94,11.27,12.33,11.79,11.24,11.85,12.38,12.63,13.46,12.21,13.53,13.71,13.95,14.24,13.27,12.92,13.18,12.36,11.46,11.95,10.93,10.73,11.37,11.01,10.08,10.24,10.96,10.06,9.42,9.95,11.31,11.16,11.95,10.80,10.26,11.05,10.96,9.60,9.48,8.50,8.19,7.85,7.09,7.55,7.73,6.62,6.10,7.57,6.97,5.90,6.27,7.22,6.37,6.05,6.96,7.86,7.90,8.14,9.25,9.69,11.43],[30.80,30.94,30.93,30.89,30.91,30.79,30.75,30.92,30.94,31.07,31.02,31.13,31.15,31.19,31.22,31.16,31.14,31.12,31.03,30.91,30.92,30.79,30.81,30.71,30.65,30.66,30.44,30.47,30.59,30.56,30.69,30.77,30.83,30.92,31.00,31.09,31.17,31.26,31.25,31.25,31.14,31.19,31.02,30.95,30.98,30.76,30.80,31.00,31.08,30.96,30.86,30.77,30.93,30.84,30.61,30.85,30.91,30.95,31.03,30.99,31.13,31.17,31.23,31.16,31.27,31.24,31.23,31.21,31.29,31.19,31.25,31.16,31.00,30.97,30.86,30.81,30.73,30.78,30.66,30.81,30.80,30.80,30.58,30.30,30.32,30.03,30.16,29.95,29.81,29.77,29.13,29.44,29.05,29.61,29.55,29.95,29.88,29.95,29.69,30.32,30.32,30.18,29.92,30.43,30.53,30.22,30.13,30.50,30.56,30.66,30.58,30.73,30.80,30.75,30.76,30.86,30.94,30.91,30.95,30.96,31.08,31.12,31.13,31.10,31.13,31.12,31.15,31.13,31.12,31.10,31.15,31.04,30.99,31.11,31.19,31.14,31.21,31.22,31.21,31.27,31.32,31.30,31.34,31.29,31.32,31.28,31.25,31.27,31.28,31.26,31.27,31.34,31.31,31.31,31.31,31.27,31.31,31.31,31.34,31.36,31.35,31.37,31.39,31.42,31.39,31.43,31.43,31.46,31.42,31.45,31.49,31.41,31.47,31.52,31.48,31.50,31.51,31.53,31.36,31.49,31.49,31.54,31.41,31.50,31.53,31.40,31.53,31.55,31.51,31.54,31.55,31.54,31.53,31.54,31.55,31.51,31.51,31.49,31.56,31.45,31.56,31.57,31.54,31.57,31.51,31.60,31.58,31.59,31.59,31.61,31.60,31.55,31.58,31.61,31.62,31.61,31.63,31.59,31.61,31.60,31.64,31.56,31.61,31.64,31.59,31.64,31.61,31.65,31.65,31.64,31.65,31.59,31.63,31.65,31.64,31.67,31.66,31.66,31.65,31.66,31.66,31.67,31.67,31.67,31.67,31.67,31.67,31.67,31.67,31.68,31.67,31.67,31.68,31.68,31.67,31.67,31.68,31.68,31.67,31.67,31.67,31.67,31.67,31.67,31.66,31.65,31.66,31.66,31.65,31.65,31.66,31.65,31.66,31.67,31.66,31.64,31.62,31.61,31.64,31.60,31.62,31.62,31.61,31.64,31.62,31.64,31.62,31.65,31.62,31.63,31.65,31.65,31.66,31.66,31.65,31.64,31.64,31.64,31.64,31.62,31.62,31.65,31.64,31.63,31.62,31.60,31.57,31.58,31.61,31.63,31.62,31.65,31.65,31.65,31.61,31.62,31.62,31.63,31.64,31.65,31.65,31.65,31.63,31.63,31.63,31.58,31.51,31.54,31.60,31.61,31.61,31.65,31.64,31.66,31.65,31.65,31.64,31.64,31.64,31.63,31.63,31.63,31.64,31.63,31.64,31.65,31.65,31.64,31.65,31.66,31.63,31.61,31.62,31.63,31.64,31.64,31.66,31.66,31.65,31.65,31.66,31.66,31.66,31.66,31.65,31.66,31.65,31.65,31.65,31.64,31.63,31.63,31.64,31.66,31.64,31.65,31.64,31.65,31.65,31.64,31.64,31.65,31.66,31.65,31.66,31.66,31.66,31.66,31.65,31.64,31.65,31.65,31.65,31.67,31.65,31.65,31.67,31.64,31.66,31.65,31.67,31.66,31.65,31.64,31.65,31.65,31.65,31.65,31.66,31.66,31.67,31.66,31.66,31.66,31.65,31.67,31.65,31.66,31.65,31.66,31.66,31.65,31.64,31.64,31.64,31.66,31.65,31.65,31.66,31.65,31.66,31.65,31.64,31.66,31.65,31.64,31.65,31.65,31.64,31.65,31.66,31.66,31.65,31.65,31.64,31.65,31.64,31.65,31.65,31.65,31.65,31.65,31.66,31.66,31.64,31.65,31.66,31.65,31.64,31.65,31.65,31.64,31.64,31.64,31.65,31.64,31.65,31.65,31.65,31.65,31.65,31.65,31.64,31.63,31.65,31.65,31.65,31.64,31.65,31.64,31.65,31.66,31.65,31.65,31.66,31.64,31.65,31.64,31.64,31.65,31.64,31.64,31.65,31.63,31.64,31.64,31.64,31.64,31.64,31.65,31.65,31.66,31.65,31.64,31.64,31.63,31.64,31.64,31.65,31.64,31.65,31.65,31.65,31.66,31.64,31.65,31.63,31.64,31.63,31.65,31.64,31.64,31.65,31.64,31.65,31.63,31.65,31.64,31.65,31.66,31.65,31.63,31.65,31.64,31.64,31.65,31.64,31.65,31.64,31.64,31.64,31.64,31.64,31.65,31.64,31.65,31.65,31.64,31.65,31.64,31.63,31.65,31.65,28.26,28.10,28.34,27.92,27.66,26.90,27.17,26.50,26.27,26.46,25.71,24.66,22.99,21.34,20.65,21.33,20.64,21.73,19.81,20.21,18.99,16.24,13.20,11.87,10.24,10.01,8.59,7.23,6.04,5.60,4.93,4.91,5.15,4.17,3.97,4.51,4.61,3.74,3.37,4.39,4.64,3.82,3.90,5.05,5.44,4.95,6.33,6.33,4.74,4.12,3.46,2.94,2.10,1.79,1.70,1.43,1.22,0.91,0.76,0.96,1.28,1.63,1.56,1.62,1.86,2.29,2.25,2.55,2.83,3.25,3.39,3.73,3.98,4.60,4.42,5.31,4.92,5.89,5.54,6.30,6.13,5.17,5.39,6.11,5.54,4.82,5.62,6.02,6.08,5.81,4.75,4.69,5.04,4.61,3.84,4.13,4.29,3.61,3.20,3.57,3.74,3.18,3.02,3.84,4.56,4.61,5.43,5.85,5.19,5.30,4.23,4.77,5.14,4.26,4.09,4.98,4.87,4.71,4.78,5.48,5.38,5.16,5.73,6.57,6.32,7.63,7.61,8.50,8.08,8.48,7.66,6.97,7.25,6.91,5.86,5.86,6.67,5.85,5.03,5.67,6.22,5.30,4.91,5.99,6.10,6.32,5.83,7.22,7.13,5.97,7.13,7.95,7.49,7.14,8.72,8.84,7.81,8.56,9.36,9.31,8.43,8.96,9.32,10.58,10.06,10.82,11.08,12.12,12.70,12.39,11.33,11.03,10.40,10.50,10.25,10.72,10.70,11.59,10.90,11.08,11.78,11.95,12.12,12.71,12.89,13.83,13.96,13.63,13.13,12.42,12.92,12.09,11.82,11.66,12.71,11.74,12.61,11.70,12.77,12.38,12.49,11.57,11.18,11.82,11.45,10.78,10.53,11.22,10.59,9.99,10.47,11.12,10.40,9.89,9.67,10.02,8.94,8.11,8.69,8.54,9.83,8.97,8.05,8.98,8.88,9.58,8.28,8.98,9.26,9.34,8.07,7.87,9.06,8.22,7.08,7.58,7.28,8.50,9.16,9.94,10.64,11.69,12.75,11.26,11.31,12.01,10.86,10.66,11.52,11.73,10.57,10.57,11.75,11.32,10.79,11.46,12.20,12.26,13.10,11.72,13.12,13.36,13.51,13.42,12.97,12.52,12.83,12.16,11.19,11.78,11.12,10.57,11.12,10.91,10.29,10.01,10.74,10.08,9.53,9.87,10.97,10.88,11.57,10.33,9.98,10.63,10.57,9.32,9.13,8.09,7.98,7.54,6.92,7.35,7.33,6.33,5.83,7.20,6.71,5.75,6.01,6.88,6.32,6.01,7.13,7.90,7.90,8.08,9.08,9.43,11.29],[30.75,30.97,30.99,30.96,30.99,30.92,30.91,31.02,31.01,31.16,31.12,31.27,31.19,31.28,31.25,31.27,31.23,31.20,31.13,31.00,31.02,30.87,30.91,30.84,30.77,30.75,30.63,30.54,30.70,30.63,30.75,30.86,30.91,31.00,31.09,31.18,31.23,31.29,31.31,31.31,31.23,31.28,31.10,31.04,31.08,30.82,30.93,31.07,31.12,31.02,30.96,30.79,30.99,30.91,30.71,30.93,30.99,31.01,31.11,31.09,31.20,31.24,31.28,31.22,31.28,31.33,31.33,31.29,31.34,31.26,31.31,31.24,31.08,31.06,30.94,30.93,30.84,30.90,30.77,30.89,30.87,30.88,30.67,30.33,30.40,30.08,30.19,30.09,29.79,29.85,29.05,29.39,28.96,29.73,29.62,30.01,29.95,30.00,30.02,30.37,30.33,30.26,30.07,30.47,30.64,30.41,30.14,30.55,30.69,30.79,30.69,30.91,30.91,30.84,30.93,30.98,31.04,31.06,31.04,31.04,31.13,31.21,31.21,31.19,31.18,31.25,31.23,31.26,31.21,31.19,31.21,31.11,31.10,31.20,31.27,31.22,31.29,31.29,31.29,31.33,31.37,31.34,31.40,31.37,31.40,31.35,31.33,31.36,31.33,31.35,31.35,31.43,31.36,31.34,31.37,31.31,31.35,31.33,31.36,31.43,31.41,31.40,31.46,31.47,31.46,31.48,31.47,31.51,31.47,31.51,31.50,31.40,31.51,31.54,31.54,31.51,31.53,31.54,31.47,31.52,31.52,31.57,31.47,31.56,31.57,31.50,31.54,31.55,31.57,31.57,31.56,31.58,31.57,31.56,31.58,31.58,31.53,31.48,31.55,31.46,31.58,31.58,31.60,31.55,31.58,31.62,31.56,31.58,31.57,31.64,31.57,31.47,31.60,31.60,31.60,31.63,31.65,31.62,31.61,31.62,31.65,31.54,31.63,31.65,31.62,31.64,31.64,31.66,31.65,31.65,31.66,31.64,31.64,31.66,31.66,31.67,31.66,31.67,31.67,31.67,31.67,31.68,31.68,31.67,31.67,31.68,31.68,31.68,31.68,31.69,31.67,31.68,31.69,31.69,31.68,31.68,31.69,31.68,31.68,31.68,31.68,31.67,31.67,31.68,31.66,31.67,31.67,31.66,31.65,31.65,31.66,31.66,31.66,31.66,31.67,31.64,31.62,31.60,31.63,31.60,31.63,31.62,31.61,31.64,31.62,31.64,31.62,31.65,31.64,31.64,31.65,31.66,31.66,31.65,31.64,31.65,31.64,31.65,31.63,31.63,31.63,31.65,31.64,31.64,31.63,31.60,31.60,31.61,31.63,31.65,31.63,31.66,31.66,31.66,31.63,31.63,31.62,31.65,31.65,31.66,31.66,31.66,31.64,31.65,31.65,31.62,31.56,31.58,31.62,31.62,31.62,31.66,31.65,31.67,31.66,31.65,31.64,31.65,31.65,31.64,31.64,31.64,31.65,31.64,31.64,31.66,31.66,31.66,31.66,31.67,31.65,31.63,31.63,31.64,31.65,31.65,31.67,31.66,31.66,31.65,31.66,31.67,31.67,31.66,31.66,31.67,31.65,31.66,31.65,31.64,31.64,31.65,31.65,31.67,31.65,31.67,31.65,31.65,31.65,31.64,31.65,31.65,31.66,31.66,31.66,31.67,31.67,31.67,31.66,31.65,31.65,31.65,31.65,31.67,31.65,31.66,31.67,31.66,31.67,31.65,31.67,31.67,31.66,31.65,31.66,31.66,31.66,31.66,31.67,31.67,31.67,31.66,31.67,31.66,31.65,31.67,31.65,31.67,31.66,31.67,31.66,31.65,31.65,31.65,31.64,31.66,31.65,31.67,31.67,31.66,31.66,31.66,31.65,31.66,31.66,31.64,31.65,31.66,31.64,31.66,31.66,31.66,31.65,31.66,31.65,31.65,31.65,31.65,31.65,31.65,31.65,31.65,31.65,31.66,31.65,31.66,31.66,31.65,31.65,31.65,31.66,31.66,31.65,31.65,31.66,31.65,31.65,31.66,31.66,31.66,31.65,31.65,31.65,31.63,31.65,31.65,31.65,31.64,31.65,31.65,31.65,31.66,31.65,31.65,31.66,31.65,31.65,31.64,31.65,31.66,31.65,31.65,31.66,31.64,31.65,31.64,31.65,31.64,31.64,31.65,31.65,31.66,31.65,31.65,31.65,31.63,31.64,31.64,31.65,31.65,31.65,31.65,31.65,31.65,31.64,31.65,31.63,31.65,31.64,31.64,31.65,31.65,31.65,31.64,31.65,31.64,31.65,31.65,31.65,31.66,31.65,31.64,31.65,31.65,31.64,31.64,31.65,31.64,31.64,31.64,31.64,31.65,31.64,31.65,31.65,31.65,31.65,31.65,31.65,31.65,31.65,31.66,31.65,28.30,27.84,28.02,27.77,27.52,26.85,27.05,26.55,26.36,26.24,25.76,24.92,22.80,21.70,20.72,21.72,20.83,21.67,19.46,19.37,18.18,15.40,12.50,11.09,9.46,9.13,7.67,6.35,5.31,5.07,4.46,4.40,4.62,3.89,3.60,4.06,4.04,3.54,3.16,4.11,4.46,3.57,3.79,4.75,5.26,5.10,6.30,5.91,4.89,4.37,3.52,3.18,2.28,2.06,1.85,1.44,1.35,1.23,0.87,0.76,0.94,1.45,1.43,1.35,1.59,2.00,1.97,2.13,2.60,2.71,2.80,3.09,3.35,3.87,3.91,4.68,4.41,5.37,5.02,5.74,5.50,4.76,4.86,5.47,4.98,4.55,5.15,5.32,5.54,5.44,4.43,4.37,4.93,4.51,3.76,4.21,4.14,3.65,2.71,3.50,3.64,2.73,2.81,3.53,4.25,4.34,4.62,5.51,4.99,5.01,3.80,4.48,4.87,4.29,3.93,4.60,4.94,4.29,4.40,5.13,5.16,4.83,5.14,6.01,6.20,6.99,7.24,8.00,7.45,7.90,7.14,6.88,7.13,6.80,5.78,5.94,6.56,5.89,5.02,5.79,6.28,5.27,5.07,5.99,6.05,6.28,5.79,7.04,7.03,5.97,6.99,7.61,7.11,6.89,8.29,8.40,7.38,7.86,8.90,8.99,8.22,8.15,8.90,9.60,9.45,10.18,10.32,11.49,11.66,11.51,10.47,10.39,9.59,10.01,9.69,10.19,10.21,10.87,10.54,10.37,10.90,11.22,11.53,11.92,12.06,13.17,13.19,12.82,12.37,11.65,12.11,11.47,11.23,11.00,11.93,11.14,11.83,10.81,11.94,11.78,11.70,10.68,10.57,11.10,10.72,10.06,9.97,10.61,9.71,9.35,9.94,10.30,9.41,8.80,9.19,8.94,8.11,7.45,8.13,8.12,8.87,8.50,7.81,8.52,8.40,9.09,8.17,8.64,8.96,8.94,7.86,7.71,8.63,7.90,7.11,7.49,7.22,8.22,9.02,9.83,10.41,11.16,12.05,10.81,10.73,11.39,10.52,10.45,11.07,11.01,10.18,10.31,11.24,10.70,10.34,11.17,11.46,11.54,12.22,11.42,12.34,12.59,12.93,12.91,12.18,11.93,12.17,11.34,10.93,11.14,10.19,10.28,10.65,10.22,9.54,9.90,10.35,9.19,9.13,9.68,10.52,10.65,10.99,10.15,9.89,10.40,10.33,9.17,8.88,7.79,7.77,7.02,6.90,6.92,6.95,6.20,5.92,6.84,5.96,5.48,5.83,6.50,5.70,5.52,6.70,7.29,7.06,7.39,8.26,9.17,11.04],[30.89,31.07,31.05,31.01,31.01,30.98,30.96,31.02,31.07,31.18,31.13,31.28,31.22,31.29,31.28,31.27,31.26,31.24,31.17,31.05,31.08,30.93,30.96,30.91,30.76,30.75,30.66,30.57,30.72,30.67,30.79,30.93,30.95,31.04,31.13,31.20,31.25,31.28,31.32,31.29,31.24,31.29,31.15,31.08,31.11,30.91,30.96,31.12,31.16,31.08,31.00,30.84,31.02,30.95,30.76,30.97,31.05,31.09,31.16,31.16,31.23,31.27,31.29,31.25,31.30,31.34,31.35,31.28,31.33,31.27,31.33,31.26,31.12,31.09,30.98,30.97,30.92,30.94,30.86,30.97,30.96,30.93,30.75,30.37,30.48,30.24,30.35,30.21,29.97,30.08,29.44,29.76,29.27,29.79,29.79,30.07,30.05,30.20,30.00,30.43,30.44,30.34,30.07,30.50,30.72,30.45,30.24,30.59,30.73,30.84,30.76,30.93,30.93,30.90,30.96,30.98,31.03,31.07,31.06,31.03,31.15,31.24,31.23,31.23,31.19,31.28,31.25,31.25,31.23,31.20,31.22,31.14,31.14,31.20,31.28,31.25,31.31,31.29,31.29,31.35,31.39,31.38,31.40,31.38,31.41,31.34,31.34,31.36,31.35,31.35,31.36,31.43,31.38,31.35,31.40,31.33,31.37,31.35,31.40,31.44,31.42,31.43,31.45,31.47,31.48,31.48,31.47,31.52,31.50,31.50,31.50,31.37,31.52,31.54,31.52,31.53,31.51,31.54,31.43,31.52,31.52,31.55,31.44,31.54,31.57,31.47,31.55,31.54,31.55,31.55,31.53,31.55,31.54,31.53,31.55,31.53,31.46,31.28,31.50,31.42,31.55,31.54,31.56,31.53,31.54,31.60,31.55,31.58,31.56,31.62,31.56,31.36,31.58,31.59,31.61,31.61,31.64,31.61,31.59,31.61,31.64,31.52,31.61,31.64,31.60,31.65,31.62,31.66,31.65,31.64,31.66,31.63,31.63,31.65,31.65,31.67,31.66,31.67,31.67,31.67,31.66,31.67,31.67,31.67,31.67,31.68,31.67,31.67,31.68,31.69,31.67,31.67,31.69,31.69,31.68,31.68,31.69,31.69,31.68,31.69,31.68,31.68,31.68,31.68,31.67,31.67,31.68,31.67,31.66,31.66,31.67,31.67,31.67,31.67,31.67,31.65,31.63,31.62,31.64,31.61,31.63,31.63,31.62,31.65,31.63,31.65,31.63,31.66,31.64,31.65,31.66,31.66,31.66,31.66,31.65,31.65,31.64,31.65,31.64,31.64,31.64,31.66,31.65,31.65,31.64,31.61,31.60,31.61,31.64,31.66,31.65,31.66,31.66,31.66,31.63,31.63,31.63,31.65,31.65,31.66,31.67,31.66,31.65,31.65,31.65,31.61,31.57,31.58,31.61,31.62,31.63,31.66,31.66,31.67,31.67,31.66,31.65,31.65,31.65,31.64,31.64,31.64,31.65,31.64,31.65,31.66,31.66,31.66,31.66,31.67,31.65,31.63,31.64,31.64,31.66,31.65,31.67,31.66,31.66,31.65,31.66,31.67,31.67,31.66,31.65,31.67,31.65,31.66,31.65,31.64,31.64,31.65,31.64,31.67,31.65,31.66,31.65,31.66,31.65,31.64,31.65,31.65,31.66,31.66,31.67,31.66,31.67,31.66,31.65,31.65,31.65,31.65,31.65,31.66,31.65,31.65,31.66,31.66,31.67,31.65,31.67,31.66,31.65,31.64,31.65,31.65,31.66,31.66,31.67,31.66,31.67,31.66,31.66,31.65,31.65,31.66,31.65,31.66,31.65,31.66,31.67,31.65,31.64,31.64,31.63,31.65,31.65,31.66,31.66,31.65,31.66,31.65,31.64,31.66,31.64,31.64,31.65,31.66,31.64,31.65,31.66,31.65,31.65,31.65,31.64,31.65,31.64,31.64,31.64,31.65,31.64,31.64,31.65,31.66,31.64,31.66,31.65,31.64,31.64,31.65,31.65,31.64,31.64,31.64,31.65,31.64,31.65,31.65,31.65,31.65,31.65,31.64,31.64,31.62,31.65,31.65,31.65,31.64,31.65,31.65,31.65,31.66,31.65,31.65,31.65,31.64,31.65,31.63,31.64,31.65,31.64,31.64,31.65,31.63,31.64,31.64,31.64,31.64,31.64,31.65,31.65,31.65,31.65,31.64,31.64,31.62,31.64,31.63,31.65,31.64,31.64,31.65,31.64,31.65,31.64,31.64,31.63,31.64,31.63,31.64,31.65,31.65,31.65,31.64,31.65,31.63,31.64,31.64,31.65,31.65,31.65,31.63,31.65,31.64,31.64,31.64,31.64,31.64,31.65,31.64,31.65,31.65,31.65,31.65,31.64,31.65,31.64,31.64,31.64,31.64,31.63,31.65,31.65,28.51,28.16,28.31,27.99,27.54,27.14,27.27,26.80,26.60,26.54,25.83,24.93,23.02,21.71,20.85,21.59,21.24,21.99,19.97,19.99,19.17,15.55,12.43,10.55,9.28,8.88,7.75,6.33,5.10,4.79,4.35,4.22,4.12,3.90,3.08,3.81,3.73,2.99,3.01,3.85,4.07,3.34,3.53,4.56,5.11,5.08,6.30,6.08,5.06,4.48,3.82,3.20,2.60,2.30,2.29,1.81,1.43,1.43,1.24,0.89,0.76,0.97,1.21,1.30,1.35,1.64,1.84,1.97,2.16,2.48,2.58,2.74,3.00,3.45,3.77,4.29,4.14,4.90,4.74,5.36,5.16,4.41,4.66,5.16,4.71,4.28,4.98,4.98,5.13,5.03,4.03,4.16,4.43,4.12,3.33,3.71,3.86,3.24,2.68,3.38,3.50,2.82,2.90,3.75,4.48,4.39,4.93,5.59,4.93,4.71,3.76,4.15,4.56,3.96,3.60,4.32,4.31,4.06,4.03,4.82,4.83,4.49,4.82,5.58,5.65,6.53,6.54,7.33,7.10,7.35,6.68,6.02,6.50,6.29,5.40,5.40,5.99,5.22,4.67,5.36,5.58,4.82,4.81,5.59,5.70,6.01,5.51,6.54,6.59,5.42,6.33,7.04,6.39,6.17,7.49,7.92,6.95,7.34,8.33,8.58,8.00,7.93,8.31,9.12,9.19,9.75,10.06,10.90,11.05,11.17,10.30,10.25,9.32,9.69,9.37,9.74,9.86,10.62,10.07,10.08,10.62,10.78,11.24,11.57,11.78,12.87,12.94,12.39,11.92,11.43,11.80,11.16,10.88,10.66,11.46,10.80,11.39,10.58,11.48,11.35,11.09,10.20,10.17,10.52,10.00,9.51,9.60,9.77,9.11,8.85,9.22,9.44,8.62,8.13,8.44,8.16,7.43,6.89,7.70,7.67,8.20,8.14,7.35,7.77,8.04,8.68,7.51,8.17,8.77,8.59,7.44,7.14,8.19,7.56,6.81,7.23,6.81,8.00,8.55,9.29,9.91,10.69,11.63,10.48,10.46,10.89,10.10,9.94,10.49,10.42,9.82,9.74,10.66,10.30,9.91,10.37,10.70,11.04,11.75,10.79,12.04,12.23,12.58,12.45,11.70,11.29,11.44,10.61,10.07,10.36,9.53,9.39,9.97,9.47,8.86,9.24,9.71,8.96,8.56,9.25,9.91,9.96,10.43,9.73,9.31,9.79,9.84,8.84,8.63,7.51,7.43,6.86,6.49,6.61,6.66,5.89,5.29,6.35,5.88,5.32,5.40,5.93,5.47,5.28,6.13,6.68,6.71,6.89,8.07,8.71,10.52],[30.84,31.03,31.03,31.00,30.96,30.88,30.83,31.01,31.03,31.14,31.11,31.23,31.22,31.26,31.28,31.22,31.22,31.21,31.11,31.00,31.00,30.89,30.89,30.81,30.70,30.70,30.51,30.57,30.71,30.71,30.74,30.85,30.93,31.03,31.08,31.17,31.25,31.29,31.30,31.30,31.23,31.28,31.11,31.06,31.05,30.87,30.88,31.07,31.16,31.04,30.94,30.80,30.97,30.88,30.67,30.87,30.97,31.03,31.11,31.11,31.18,31.24,31.27,31.23,31.31,31.30,31.28,31.27,31.33,31.27,31.29,31.25,31.08,31.08,30.96,30.90,30.77,30.86,30.72,30.92,30.90,30.93,30.72,30.38,30.38,30.18,30.33,30.07,29.82,29.88,29.41,29.66,29.30,29.71,29.60,30.02,29.84,30.05,29.83,30.33,30.35,30.24,30.09,30.45,30.59,30.37,30.19,30.53,30.67,30.74,30.63,30.81,30.86,30.81,30.87,30.91,30.97,30.96,31.00,30.98,31.11,31.16,31.15,31.17,31.13,31.20,31.17,31.16,31.16,31.14,31.18,31.09,31.08,31.15,31.22,31.19,31.24,31.24,31.24,31.30,31.33,31.33,31.37,31.33,31.35,31.30,31.28,31.30,31.29,31.31,31.30,31.39,31.34,31.32,31.36,31.30,31.34,31.37,31.38,31.41,31.41,31.42,31.43,31.46,31.46,31.47,31.47,31.50,31.46,31.47,31.48,31.39,31.50,31.52,31.52,31.52,31.53,31.53,31.39,31.52,31.53,31.55,31.44,31.53,31.54,31.50,31.54,31.55,31.54,31.56,31.55,31.55,31.55,31.55,31.56,31.54,31.52,31.48,31.56,31.48,31.57,31.57,31.56,31.59,31.53,31.61,31.59,31.60,31.60,31.62,31.60,31.49,31.59,31.61,31.62,31.62,31.64,31.61,31.61,31.62,31.65,31.57,31.62,31.65,31.60,31.64,31.63,31.66,31.65,31.65,31.66,31.62,31.64,31.66,31.65,31.67,31.66,31.67,31.66,31.66,31.67,31.67,31.67,31.67,31.67,31.68,31.67,31.67,31.67,31.68,31.67,31.67,31.68,31.68,31.68,31.68,31.68,31.68,31.67,31.68,31.68,31.67,31.67,31.67,31.67,31.66,31.67,31.66,31.65,31.65,31.66,31.65,31.66,31.66,31.66,31.63,31.62,31.60,31.63,31.60,31.61,31.61,31.60,31.64,31.62,31.64,31.62,31.65,31.63,31.62,31.65,31.65,31.66,31.66,31.64,31.64,31.63,31.63,31.64,31.62,31.62,31.65,31.63,31.63,31.62,31.60,31.57,31.58,31.61,31.63,31.63,31.64,31.65,31.65,31.62,31.62,31.61,31.64,31.64,31.66,31.65,31.65,31.63,31.63,31.63,31.58,31.53,31.55,31.59,31.61,31.60,31.65,31.64,31.67,31.65,31.64,31.64,31.64,31.63,31.63,31.63,31.63,31.64,31.63,31.64,31.65,31.65,31.65,31.65,31.66,31.64,31.62,31.62,31.63,31.65,31.64,31.66,31.65,31.65,31.65,31.66,31.66,31.66,31.66,31.65,31.67,31.65,31.65,31.64,31.63,31.63,31.64,31.64,31.66,31.64,31.65,31.64,31.65,31.65,31.64,31.64,31.65,31.66,31.65,31.66,31.66,31.66,31.66,31.65,31.64,31.64,31.64,31.65,31.66,31.65,31.65,31.67,31.65,31.66,31.65,31.67,31.66,31.65,31.64,31.65,31.65,31.65,31.65,31.66,31.66,31.66,31.66,31.66,31.65,31.65,31.67,31.65,31.66,31.65,31.66,31.66,31.65,31.64,31.64,31.64,31.65,31.65,31.66,31.66,31.66,31.66,31.66,31.65,31.66,31.65,31.64,31.65,31.65,31.64,31.66,31.66,31.66,31.65,31.65,31.64,31.65,31.65,31.65,31.65,31.65,31.65,31.64,31.66,31.66,31.64,31.66,31.66,31.65,31.64,31.65,31.65,31.64,31.64,31.64,31.65,31.65,31.65,31.65,31.65,31.65,31.65,31.64,31.63,31.63,31.65,31.65,31.64,31.64,31.65,31.64,31.65,31.65,31.65,31.65,31.66,31.63,31.65,31.64,31.64,31.65,31.64,31.64,31.65,31.63,31.64,31.64,31.64,31.65,31.64,31.65,31.65,31.65,31.65,31.64,31.64,31.63,31.64,31.63,31.65,31.65,31.65,31.65,31.65,31.65,31.64,31.65,31.64,31.64,31.63,31.65,31.64,31.64,31.65,31.64,31.65,31.64,31.65,31.64,31.65,31.66,31.65,31.63,31.65,31.64,31.64,31.64,31.65,31.65,31.65,31.64,31.65,31.64,31.64,31.65,31.64,31.65,31.64,31.64,31.64,31.64,31.63,31.65,31.65,28.19,27.92,28.15,27.64,27.34,26.63,26.79,26.14,26.01,26.11,25.40,24.52,22.45,21.13,20.37,21.06,20.35,21.71,19.63,20.25,19.09,15.97,12.83,11.34,9.25,9.06,7.78,6.42,5.01,4.69,4.13,4.11,4.07,3.80,3.06,3.84,3.80,3.06,3.10,3.89,4.21,3.54,3.86,4.62,4.98,4.97,6.28,6.10,5.10,4.89,4.41,3.77,2.85,2.68,2.67,2.17,1.72,1.76,1.59,1.28,0.87,0.77,0.94,1.18,1.31,1.40,1.51,1.71,1.89,2.04,2.23,2.47,2.75,3.25,3.37,4.09,4.04,4.84,4.68,5.31,5.03,4.30,4.61,4.97,4.57,4.08,4.80,4.78,4.94,4.89,4.06,4.07,4.43,3.98,3.28,3.57,3.84,3.17,2.66,3.34,3.40,2.80,2.91,3.72,4.53,4.42,4.90,5.54,4.96,4.44,3.54,3.83,4.13,3.54,3.58,4.12,4.26,3.79,3.98,4.48,4.60,4.35,4.60,5.41,5.39,6.23,6.32,7.10,6.93,7.21,6.43,5.77,6.24,6.02,4.93,5.07,5.80,4.99,4.43,4.90,5.39,4.61,4.49,5.15,5.26,5.49,5.16,6.22,6.06,5.03,5.96,6.66,6.07,5.79,7.24,7.35,6.27,6.73,7.79,7.80,7.03,7.22,7.64,8.64,8.66,9.20,9.79,10.34,10.95,10.95,10.06,9.77,8.98,9.08,8.74,9.14,9.18,9.95,9.32,9.54,10.23,10.26,10.51,11.14,11.23,12.18,12.48,11.83,11.47,10.73,11.32,10.50,10.38,10.15,11.16,10.19,10.89,10.04,10.77,10.65,10.37,9.72,9.61,9.81,9.45,9.08,8.92,9.31,8.66,8.16,8.51,8.77,8.30,7.73,7.80,7.85,6.98,6.32,7.07,7.14,7.83,7.59,6.76,7.34,7.72,8.22,7.20,7.78,8.09,8.33,6.90,6.68,7.81,7.37,6.14,6.79,6.33,7.47,8.01,8.79,9.34,10.36,11.19,9.89,9.89,10.28,9.43,9.17,9.80,9.71,9.12,9.04,9.95,9.64,9.39,9.72,9.98,10.19,10.92,9.90,11.08,11.34,11.72,11.68,10.74,10.45,10.65,9.82,9.21,9.59,9.02,8.70,9.21,8.78,8.26,8.52,9.03,8.34,8.01,8.53,9.32,9.29,9.93,8.96,8.68,9.28,9.35,8.07,7.96,6.96,7.00,6.42,5.99,6.30,6.07,5.17,4.98,5.85,5.32,4.98,4.96,5.32,5.10,4.90,5.79,6.21,6.50,6.63,7.65,8.42,10.06],[30.88,31.06,31.04,31.03,31.01,30.95,30.87,31.02,31.05,31.16,31.14,31.27,31.24,31.28,31.28,31.24,31.24,31.23,31.15,31.06,31.05,30.96,30.94,30.87,30.85,30.77,30.63,30.59,30.72,30.71,30.80,30.92,30.97,31.06,31.11,31.21,31.26,31.31,31.33,31.33,31.27,31.33,31.15,31.09,31.11,30.92,30.96,31.13,31.19,31.09,30.99,30.88,31.01,30.92,30.69,30.94,31.03,31.08,31.15,31.15,31.24,31.26,31.28,31.26,31.31,31.34,31.31,31.31,31.35,31.30,31.33,31.26,31.12,31.10,31.01,30.99,30.92,30.92,30.78,30.95,30.94,30.95,30.74,30.45,30.48,30.19,30.24,30.14,29.82,29.96,29.27,29.55,29.26,29.83,29.75,30.07,29.95,30.18,29.90,30.52,30.44,30.39,30.17,30.64,30.69,30.45,30.36,30.61,30.68,30.74,30.69,30.88,30.86,30.86,30.88,30.94,31.02,30.98,31.01,31.02,31.13,31.20,31.20,31.18,31.16,31.22,31.19,31.21,31.21,31.18,31.20,31.12,31.10,31.19,31.25,31.25,31.27,31.28,31.29,31.33,31.30,31.36,31.39,31.34,31.36,31.33,31.32,31.32,31.31,31.32,31.34,31.40,31.35,31.34,31.40,31.31,31.34,31.35,31.40,31.42,31.34,31.42,31.45,31.44,31.50,31.50,31.51,31.52,31.52,31.52,31.54,31.44,31.53,31.57,31.53,31.55,31.56,31.57,31.49,31.54,31.56,31.57,31.49,31.57,31.58,31.50,31.58,31.61,31.55,31.59,31.59,31.58,31.58,31.58,31.59,31.57,31.52,31.50,31.57,31.51,31.58,31.60,31.59,31.57,31.59,31.63,31.61,31.63,31.63,31.64,31.59,31.48,31.61,31.59,31.63,31.63,31.65,31.62,31.62,31.63,31.65,31.59,31.64,31.65,31.62,31.66,31.64,31.66,31.66,31.66,31.66,31.63,31.65,31.66,31.66,31.68,31.67,31.67,31.67,31.67,31.67,31.68,31.68,31.67,31.67,31.68,31.68,31.68,31.68,31.68,31.68,31.68,31.68,31.68,31.68,31.68,31.69,31.69,31.67,31.68,31.68,31.67,31.67,31.67,31.66,31.66,31.67,31.66,31.66,31.66,31.66,31.66,31.66,31.67,31.66,31.64,31.62,31.61,31.64,31.60,31.63,31.63,31.61,31.65,31.62,31.64,31.63,31.65,31.64,31.63,31.65,31.66,31.66,31.67,31.65,31.65,31.65,31.65,31.64,31.63,31.63,31.65,31.64,31.63,31.63,31.60,31.59,31.60,31.62,31.65,31.64,31.65,31.65,31.65,31.62,31.62,31.62,31.64,31.65,31.66,31.66,31.66,31.64,31.64,31.64,31.60,31.53,31.56,31.61,31.62,31.61,31.65,31.65,31.67,31.66,31.65,31.65,31.63,31.64,31.63,31.63,31.63,31.65,31.63,31.64,31.66,31.66,31.66,31.65,31.67,31.65,31.62,31.63,31.64,31.66,31.64,31.66,31.66,31.66,31.65,31.67,31.67,31.67,31.66,31.66,31.66,31.65,31.66,31.65,31.64,31.64,31.65,31.64,31.66,31.65,31.66,31.64,31.66,31.65,31.64,31.64,31.65,31.66,31.65,31.67,31.66,31.67,31.67,31.66,31.64,31.66,31.65,31.65,31.66,31.65,31.65,31.67,31.65,31.67,31.65,31.67,31.66,31.65,31.64,31.65,31.65,31.65,31.65,31.66,31.66,31.67,31.66,31.67,31.65,31.65,31.67,31.65,31.66,31.66,31.66,31.66,31.65,31.64,31.64,31.65,31.66,31.65,31.66,31.66,31.66,31.67,31.66,31.65,31.65,31.66,31.64,31.65,31.66,31.64,31.66,31.66,31.66,31.66,31.66,31.65,31.65,31.65,31.65,31.65,31.65,31.65,31.65,31.66,31.66,31.64,31.66,31.66,31.65,31.64,31.65,31.65,31.65,31.65,31.65,31.65,31.65,31.65,31.65,31.65,31.66,31.65,31.64,31.64,31.64,31.65,31.65,31.64,31.64,31.65,31.65,31.65,31.65,31.65,31.65,31.66,31.64,31.65,31.64,31.64,31.65,31.65,31.65,31.65,31.64,31.64,31.64,31.64,31.65,31.64,31.65,31.65,31.65,31.65,31.65,31.65,31.64,31.65,31.64,31.65,31.65,31.65,31.65,31.65,31.65,31.64,31.66,31.64,31.65,31.63,31.65,31.64,31.64,31.66,31.64,31.66,31.64,31.65,31.64,31.66,31.65,31.65,31.63,31.65,31.64,31.64,31.65,31.65,31.65,31.65,31.64,31.65,31.65,31.64,31.66,31.64,31.65,31.64,31.64,31.65,31.64,31.64,31.65,31.65,28.25,27.64,27.93,27.60,27.30,26.48,26.75,26.13,25.94,26.06,25.13,24.33,22.36,21.04,20.21,20.74,20.05,20.84,18.85,19.19,17.89,15.20,12.45,10.86,9.06,8.38,7.29,6.02,4.73,4.42,3.91,4.07,4.08,3.49,3.07,3.66,3.47,3.04,3.04,3.87,4.12,3.78,4.04,4.88,5.20,5.14,6.64,6.45,5.27,5.04,4.39,3.95,3.10,2.90,2.83,2.36,2.01,1.85,1.64,1.46,1.22,0.90,0.77,0.90,1.18,1.32,1.28,1.42,1.77,1.85,1.86,2.17,2.47,2.89,2.98,3.92,3.70,4.47,4.43,4.98,4.72,4.15,4.35,4.71,4.24,3.88,4.57,4.69,4.85,4.62,3.81,3.76,4.18,3.71,3.10,3.53,3.64,3.15,2.70,3.40,3.44,2.51,3.13,3.84,4.42,4.59,4.80,5.60,4.61,4.45,3.28,3.68,4.18,3.59,3.04,3.88,4.00,3.58,3.77,4.26,4.41,4.05,4.33,5.02,5.08,6.09,5.94,6.73,6.42,6.71,5.93,5.59,5.74,5.59,4.69,4.78,5.13,4.74,4.19,4.78,4.92,4.34,4.34,5.24,5.11,5.55,5.08,6.25,5.95,4.97,6.00,6.35,5.68,5.83,6.91,6.99,5.86,6.50,7.38,7.53,6.81,6.95,7.55,8.71,8.61,9.21,9.58,10.24,10.91,10.53,9.63,9.36,8.93,8.81,8.43,9.06,9.01,9.80,8.99,9.36,9.82,9.99,10.29,10.86,10.99,11.85,11.88,11.49,11.34,10.57,11.14,10.37,10.07,9.93,10.75,10.02,10.67,9.88,10.72,10.52,10.35,9.76,9.37,9.65,9.46,9.04,8.63,9.20,8.68,8.12,8.46,9.01,8.36,7.83,7.93,8.06,7.35,6.54,6.92,7.13,8.03,7.63,6.68,7.49,7.59,8.21,7.00,7.68,7.78,7.90,6.85,6.32,7.27,6.81,5.71,6.21,5.86,6.78,7.38,8.22,8.68,9.47,10.26,9.15,9.31,9.78,8.86,8.72,9.54,9.45,8.61,8.68,9.83,9.37,9.10,9.52,9.77,10.09,10.89,9.74,10.75,11.08,11.41,11.25,10.65,10.46,10.70,9.96,9.21,9.67,9.10,8.75,9.15,8.92,8.36,8.35,8.98,8.27,7.78,8.27,9.18,9.05,9.54,8.60,8.19,8.74,8.62,7.59,7.36,6.31,6.36,5.77,5.47,5.98,5.68,4.98,4.72,5.65,5.21,4.69,4.87,5.58,5.22,4.67,5.91,6.45,6.55,6.41,7.48,8.24,9.89],[30.89,31.06,31.05,31.05,31.07,31.08,31.04,31.09,31.12,31.23,31.24,31.33,31.28,31.31,31.31,31.30,31.30,31.31,31.27,31.17,31.19,31.06,31.08,31.00,30.94,30.91,30.87,30.82,30.99,30.93,30.97,31.03,31.09,31.15,31.22,31.30,31.30,31.31,31.36,31.33,31.31,31.38,31.26,31.20,31.25,31.08,31.11,31.25,31.25,31.20,31.13,31.02,31.11,31.08,30.92,31.07,31.14,31.19,31.26,31.24,31.31,31.32,31.33,31.33,31.33,31.38,31.37,31.34,31.37,31.34,31.36,31.29,31.22,31.18,31.11,31.11,31.06,31.05,30.99,31.08,31.05,31.05,30.93,30.59,30.75,30.48,30.45,30.28,30.03,30.20,29.41,30.00,29.62,29.95,30.10,30.26,30.25,30.40,30.17,30.67,30.67,30.55,30.37,30.80,30.93,30.63,30.39,30.73,30.88,30.97,30.91,31.05,31.02,31.03,31.04,31.09,31.06,31.07,31.08,31.04,31.14,31.24,31.24,31.22,31.22,31.29,31.23,31.28,31.23,31.21,31.22,31.14,31.16,31.22,31.30,31.30,31.33,31.33,31.33,31.37,31.40,31.39,31.42,31.40,31.42,31.35,31.36,31.37,31.38,31.37,31.39,31.46,31.40,31.40,31.43,31.38,31.42,31.45,31.45,31.48,31.45,31.47,31.50,31.51,31.52,31.52,31.52,31.54,31.53,31.55,31.56,31.45,31.56,31.57,31.58,31.57,31.55,31.58,31.52,31.56,31.56,31.55,31.55,31.57,31.59,31.55,31.58,31.59,31.57,31.57,31.57,31.58,31.58,31.58,31.58,31.56,31.53,31.45,31.56,31.54,31.61,31.59,31.60,31.58,31.58,31.62,31.62,31.63,31.62,31.65,31.61,31.50,31.61,31.63,31.65,31.63,31.66,31.63,31.62,31.63,31.67,31.61,31.63,31.66,31.62,31.66,31.64,31.67,31.67,31.66,31.67,31.65,31.65,31.67,31.67,31.68,31.67,31.68,31.68,31.68,31.68,31.69,31.68,31.68,31.68,31.69,31.68,31.68,31.68,31.69,31.68,31.68,31.70,31.69,31.69,31.69,31.70,31.69,31.69,31.69,31.69,31.69,31.68,31.69,31.68,31.68,31.68,31.67,31.67,31.67,31.67,31.67,31.67,31.67,31.67,31.66,31.64,31.63,31.65,31.63,31.64,31.63,31.63,31.65,31.64,31.66,31.65,31.66,31.64,31.64,31.65,31.66,31.66,31.65,31.64,31.65,31.64,31.65,31.63,31.63,31.63,31.65,31.64,31.64,31.63,31.61,31.59,31.61,31.64,31.66,31.64,31.66,31.65,31.65,31.63,31.63,31.62,31.65,31.65,31.66,31.66,31.66,31.65,31.65,31.64,31.61,31.57,31.58,31.62,31.62,31.63,31.66,31.66,31.67,31.66,31.66,31.64,31.64,31.64,31.64,31.64,31.64,31.65,31.64,31.65,31.66,31.66,31.66,31.67,31.67,31.65,31.63,31.63,31.64,31.67,31.64,31.67,31.65,31.66,31.65,31.66,31.67,31.66,31.66,31.66,31.68,31.65,31.67,31.65,31.64,31.64,31.65,31.65,31.68,31.65,31.68,31.64,31.66,31.65,31.64,31.66,31.66,31.67,31.67,31.67,31.67,31.67,31.67,31.66,31.65,31.65,31.65,31.66,31.67,31.66,31.67,31.68,31.67,31.67,31.67,31.67,31.67,31.66,31.65,31.66,31.66,31.67,31.66,31.67,31.67,31.68,31.67,31.67,31.66,31.66,31.67,31.66,31.67,31.67,31.67,31.67,31.66,31.65,31.65,31.64,31.66,31.66,31.67,31.67,31.66,31.67,31.67,31.65,31.66,31.66,31.65,31.67,31.67,31.66,31.67,31.67,31.67,31.66,31.66,31.66,31.66,31.66,31.66,31.66,31.67,31.66,31.65,31.66,31.67,31.65,31.66,31.66,31.66,31.65,31.66,31.66,31.65,31.65,31.65,31.66,31.65,31.66,31.66,31.66,31.66,31.65,31.65,31.65,31.65,31.65,31.65,31.65,31.65,31.65,31.65,31.65,31.65,31.65,31.66,31.66,31.65,31.65,31.65,31.65,31.66,31.65,31.65,31.67,31.65,31.64,31.65,31.65,31.65,31.65,31.65,31.65,31.66,31.65,31.66,31.66,31.63,31.65,31.64,31.66,31.65,31.65,31.65,31.65,31.65,31.65,31.65,31.64,31.65,31.64,31.65,31.65,31.65,31.66,31.65,31.65,31.65,31.65,31.65,31.66,31.66,31.66,31.64,31.66,31.65,31.65,31.65,31.65,31.65,31.65,31.64,31.65,31.65,31.65,31.65,31.65,31.65,31.65,31.65,31.66,31.65,31.65,31.66,31.66,28.60,28.37,28.23,28.01,27.59,27.19,27.26,26.90,26.50,26.43,25.99,24.79,22.89,21.53,20.20,21.68,20.63,21.97,19.60,20.12,19.01,15.69,12.64,10.35,8.71,8.17,7.34,5.88,4.58,3.97,3.67,3.53,3.59,3.13,2.82,3.14,3.20,2.83,2.86,3.37,3.92,3.46,3.72,4.54,5.21,5.21,6.43,6.38,5.27,5.06,4.48,3.93,3.17,3.07,2.84,2.43,2.11,1.92,1.73,1.39,1.26,1.17,0.90,0.77,0.87,1.16,1.19,1.06,1.33,1.54,1.59,1.65,2.06,2.39,2.41,3.14,3.05,3.82,3.80,4.46,4.16,3.50,3.92,4.27,3.62,3.41,4.40,4.22,4.29,4.08,3.13,3.45,3.68,3.02,2.37,3.36,3.23,2.54,2.36,2.85,2.96,2.31,2.87,3.26,4.13,4.05,4.62,5.03,4.38,3.94,2.93,3.26,3.64,2.97,2.48,3.52,3.40,2.78,3.06,3.99,3.42,3.33,3.99,4.60,4.78,5.57,5.48,6.11,5.88,5.95,5.39,4.97,5.15,5.03,4.32,4.49,4.75,4.16,3.63,4.57,4.64,4.13,4.03,4.81,4.59,5.40,4.87,5.63,5.27,4.30,5.33,5.59,4.94,4.96,6.15,6.16,5.50,5.75,6.43,6.68,6.29,6.00,6.72,7.51,7.48,8.35,8.68,9.47,9.96,10.05,8.99,8.92,7.97,8.22,7.68,8.05,8.13,8.48,8.08,8.64,8.84,9.17,9.24,9.49,9.39,10.47,10.45,10.18,9.77,9.25,9.83,9.24,9.16,9.17,9.59,9.19,9.36,9.09,9.52,9.17,9.08,8.58,8.15,8.41,8.27,7.74,7.40,7.88,7.46,6.99,7.31,7.81,7.19,6.76,6.76,7.08,6.45,5.79,6.27,6.67,7.02,7.11,6.47,6.96,6.80,7.26,6.37,6.90,7.14,6.99,6.38,5.91,6.59,6.09,5.35,5.69,5.44,6.33,6.79,7.62,8.00,8.78,9.45,8.56,8.66,8.88,8.32,7.92,8.35,8.18,7.65,7.60,8.38,8.14,7.90,8.32,8.59,8.91,9.18,8.57,9.44,9.70,10.15,9.99,9.43,9.03,9.30,8.59,8.21,8.53,7.98,7.62,7.93,7.77,7.31,7.45,7.85,7.30,7.01,7.57,7.91,7.99,8.32,7.85,7.50,7.75,7.80,6.90,6.73,5.88,5.85,5.32,4.82,5.34,5.10,4.72,4.48,4.96,4.72,4.11,4.40,4.71,4.63,4.36,5.08,5.67,5.94,5.98,7.05,7.83,9.64],[30.87,31.05,31.04,31.02,31.03,31.01,30.92,31.00,31.08,31.18,31.16,31.28,31.23,31.28,31.27,31.25,31.27,31.26,31.19,31.07,31.10,30.99,30.98,30.88,30.81,30.80,30.63,30.71,30.86,30.85,30.82,30.96,30.97,31.08,31.12,31.21,31.26,31.26,31.30,31.29,31.26,31.31,31.16,31.11,31.14,31.01,31.05,31.14,31.20,31.13,31.08,30.92,31.04,31.00,30.78,31.01,31.08,31.14,31.20,31.18,31.25,31.28,31.28,31.27,31.32,31.33,31.31,31.29,31.31,31.28,31.31,31.26,31.14,31.08,31.01,30.96,30.90,30.91,30.79,30.97,30.91,30.98,30.78,30.47,30.54,30.28,30.40,30.16,29.95,30.16,29.54,29.86,29.60,29.87,29.95,30.05,29.99,30.28,29.94,30.49,30.45,30.34,30.11,30.57,30.66,30.52,30.26,30.56,30.76,30.83,30.76,30.91,30.87,30.89,30.93,30.94,30.96,30.98,30.99,30.95,31.06,31.17,31.17,31.18,31.16,31.23,31.19,31.20,31.17,31.15,31.20,31.07,31.09,31.16,31.23,31.22,31.25,31.24,31.28,31.31,31.35,31.36,31.37,31.33,31.36,31.28,31.28,31.32,31.31,31.33,31.32,31.41,31.38,31.36,31.38,31.33,31.40,31.42,31.40,31.44,31.41,31.44,31.44,31.46,31.45,31.44,31.47,31.49,31.45,31.48,31.50,31.43,31.49,31.54,31.53,31.50,31.52,31.55,31.46,31.51,31.51,31.55,31.49,31.53,31.57,31.54,31.54,31.57,31.54,31.54,31.54,31.55,31.54,31.54,31.56,31.53,31.52,31.46,31.59,31.52,31.58,31.56,31.59,31.55,31.53,31.63,31.60,31.60,31.59,31.65,31.61,31.39,31.60,31.61,31.63,31.61,31.65,31.62,31.61,31.62,31.65,31.59,31.62,31.65,31.61,31.66,31.63,31.66,31.66,31.65,31.67,31.64,31.64,31.66,31.66,31.68,31.67,31.68,31.68,31.68,31.68,31.68,31.68,31.68,31.68,31.69,31.69,31.68,31.68,31.69,31.68,31.69,31.70,31.69,31.69,31.69,31.70,31.69,31.69,31.69,31.69,31.69,31.68,31.69,31.68,31.68,31.68,31.68,31.68,31.68,31.67,31.67,31.67,31.67,31.68,31.66,31.64,31.63,31.65,31.62,31.64,31.63,31.62,31.66,31.64,31.65,31.65,31.66,31.64,31.64,31.66,31.66,31.66,31.66,31.65,31.65,31.64,31.65,31.65,31.63,31.64,31.66,31.65,31.64,31.64,31.62,31.60,31.61,31.64,31.66,31.65,31.66,31.66,31.66,31.64,31.63,31.63,31.65,31.66,31.67,31.66,31.66,31.65,31.65,31.65,31.61,31.57,31.58,31.61,31.62,31.63,31.66,31.66,31.67,31.67,31.66,31.65,31.65,31.65,31.64,31.64,31.64,31.66,31.65,31.65,31.66,31.66,31.66,31.67,31.67,31.65,31.63,31.64,31.64,31.66,31.65,31.67,31.66,31.66,31.66,31.67,31.67,31.67,31.66,31.66,31.68,31.66,31.67,31.65,31.64,31.65,31.65,31.65,31.68,31.65,31.67,31.65,31.66,31.66,31.64,31.65,31.66,31.67,31.67,31.67,31.67,31.67,31.68,31.66,31.65,31.65,31.65,31.66,31.67,31.66,31.66,31.68,31.67,31.68,31.66,31.67,31.67,31.65,31.64,31.66,31.66,31.66,31.66,31.67,31.67,31.68,31.67,31.67,31.66,31.66,31.67,31.66,31.67,31.66,31.66,31.67,31.66,31.65,31.65,31.65,31.66,31.66,31.67,31.67,31.67,31.67,31.66,31.66,31.66,31.66,31.65,31.66,31.66,31.65,31.67,31.66,31.66,31.66,31.66,31.65,31.66,31.66,31.65,31.66,31.66,31.65,31.65,31.66,31.67,31.65,31.66,31.67,31.66,31.65,31.66,31.66,31.65,31.65,31.64,31.66,31.65,31.66,31.66,31.66,31.65,31.65,31.65,31.64,31.64,31.65,31.65,31.65,31.65,31.64,31.65,31.65,31.66,31.65,31.65,31.66,31.64,31.65,31.64,31.65,31.65,31.65,31.65,31.66,31.65,31.65,31.65,31.65,31.65,31.65,31.65,31.65,31.66,31.65,31.65,31.65,31.64,31.65,31.64,31.66,31.65,31.65,31.65,31.65,31.65,31.65,31.65,31.64,31.65,31.64,31.65,31.65,31.64,31.65,31.65,31.65,31.65,31.65,31.65,31.66,31.66,31.66,31.64,31.66,31.65,31.65,31.65,31.65,31.65,31.65,31.64,31.65,31.64,31.65,31.65,31.65,31.65,31.65,31.65,31.65,31.65,31.64,31.66,31.65,28.52,28.29,28.29,27.82,27.39,26.89,26.94,26.42,26.23,26.29,25.64,24.70,22.96,21.35,20.89,21.64,20.78,22.67,20.24,20.86,19.72,16.10,12.86,11.03,8.98,8.77,7.07,5.71,4.31,3.69,3.34,3.45,3.34,3.06,2.82,3.15,3.27,2.76,2.94,3.42,3.71,3.44,3.75,4.38,5.07,5.08,6.50,6.52,5.38,5.27,4.64,3.93,3.26,3.23,3.01,2.55,2.31,2.17,1.96,1.48,1.29,1.31,1.12,0.83,0.77,0.89,1.13,1.20,1.23,1.43,1.63,1.76,1.94,2.37,2.48,3.28,2.99,3.90,3.62,4.48,4.24,3.49,3.70,4.27,3.81,3.48,4.23,4.26,4.34,4.19,3.54,3.68,3.71,3.52,2.85,3.34,3.45,2.90,2.50,3.13,3.08,2.62,2.88,3.54,4.28,4.29,4.74,5.14,4.55,4.07,3.02,3.29,3.57,3.29,2.79,3.58,3.84,3.46,3.42,3.96,4.04,3.85,4.01,4.75,4.88,5.61,5.55,6.12,5.91,5.98,5.51,5.04,5.47,5.27,4.32,4.59,4.86,4.59,3.98,4.55,4.62,4.18,4.05,4.71,4.64,5.04,4.61,5.53,5.39,4.51,5.33,5.68,5.15,5.05,6.13,6.18,5.28,5.85,6.60,6.89,6.34,6.27,6.74,7.60,7.88,8.44,8.83,9.50,10.02,9.96,9.05,8.98,8.15,8.26,7.89,8.25,8.33,8.93,8.26,8.47,8.72,8.90,9.30,9.54,9.72,10.66,10.74,10.41,10.10,9.69,9.93,9.51,9.17,9.15,9.66,9.24,9.54,9.04,9.46,9.37,9.30,8.72,8.55,8.70,8.33,7.95,7.86,8.09,7.53,7.31,7.57,7.68,7.16,6.80,6.79,6.92,6.26,5.64,6.49,6.48,7.01,7.06,6.23,6.70,6.84,7.13,6.38,6.99,7.24,7.20,6.20,5.79,6.59,6.41,5.42,5.89,5.47,6.46,6.88,7.59,8.10,8.84,9.63,8.58,8.52,8.71,8.17,8.06,8.47,8.33,7.85,7.90,8.63,8.42,8.17,8.50,8.74,9.19,9.49,8.68,9.48,9.81,10.29,10.22,9.54,9.21,9.22,8.65,8.20,8.35,7.82,7.73,7.99,7.80,7.23,7.45,7.88,7.30,6.94,7.46,8.02,8.06,8.36,7.86,7.46,7.90,7.98,6.92,6.82,5.99,5.89,5.37,5.02,5.49,5.26,4.49,4.39,5.03,4.52,4.21,4.28,4.63,4.69,4.27,5.13,5.61,5.95,6.12,7.06,7.93,9.74],[30.83,31.04,30.99,30.95,30.97,30.88,30.82,31.00,31.04,31.14,31.13,31.24,31.21,31.24,31.26,31.20,31.23,31.23,31.14,31.05,31.03,30.93,30.89,30.83,30.75,30.78,30.59,30.60,30.78,30.79,30.82,30.95,30.96,31.07,31.11,31.20,31.25,31.28,31.29,31.28,31.23,31.28,31.16,31.12,31.08,30.97,30.98,31.09,31.19,31.12,31.00,30.91,31.02,30.92,30.68,30.92,31.03,31.10,31.16,31.15,31.21,31.24,31.27,31.25,31.30,31.31,31.26,31.27,31.32,31.27,31.28,31.24,31.11,31.11,30.99,30.95,30.87,30.88,30.77,30.91,30.91,30.95,30.65,30.49,30.49,30.23,30.28,30.21,29.90,30.07,29.33,29.63,29.28,29.81,29.65,29.88,29.74,30.12,29.85,30.42,30.45,30.42,30.33,30.58,30.62,30.53,30.35,30.53,30.74,30.76,30.62,30.83,30.81,30.80,30.83,30.85,30.92,30.87,30.94,30.91,31.09,31.15,31.11,31.15,31.09,31.17,31.09,31.17,31.16,31.12,31.18,31.06,31.05,31.11,31.20,31.21,31.20,31.21,31.23,31.30,31.31,31.33,31.35,31.32,31.30,31.28,31.26,31.28,31.28,31.29,31.28,31.35,31.34,31.32,31.34,31.28,31.36,31.39,31.39,31.39,31.35,31.38,31.43,31.42,31.46,31.45,31.51,31.45,31.48,31.51,31.52,31.49,31.52,31.55,31.47,31.56,31.54,31.53,31.46,31.53,31.55,31.50,31.51,31.54,31.55,31.49,31.55,31.58,31.49,31.56,31.56,31.56,31.55,31.56,31.55,31.52,31.52,31.48,31.54,31.49,31.57,31.55,31.54,31.55,31.56,31.60,31.59,31.60,31.58,31.62,31.60,31.52,31.58,31.59,31.62,31.61,31.63,31.60,31.61,31.61,31.64,31.57,31.63,31.64,31.60,31.65,31.63,31.65,31.64,31.64,31.66,31.61,31.64,31.65,31.65,31.66,31.66,31.67,31.65,31.66,31.66,31.67,31.67,31.67,31.67,31.67,31.67,31.67,31.67,31.67,31.68,31.67,31.68,31.68,31.68,31.67,31.68,31.68,31.67,31.67,31.68,31.67,31.66,31.67,31.66,31.66,31.67,31.66,31.66,31.65,31.66,31.66,31.66,31.66,31.66,31.64,31.62,31.60,31.63,31.60,31.61,31.61,31.59,31.64,31.62,31.64,31.63,31.65,31.63,31.63,31.65,31.66,31.66,31.66,31.64,31.64,31.65,31.64,31.62,31.62,31.62,31.65,31.64,31.64,31.63,31.60,31.57,31.59,31.62,31.64,31.64,31.64,31.65,31.66,31.61,31.62,31.61,31.64,31.65,31.66,31.66,31.66,31.64,31.63,31.64,31.59,31.53,31.54,31.60,31.62,31.61,31.65,31.66,31.66,31.66,31.65,31.65,31.65,31.65,31.63,31.63,31.63,31.66,31.65,31.65,31.66,31.66,31.66,31.65,31.66,31.64,31.62,31.63,31.64,31.66,31.65,31.66,31.65,31.66,31.65,31.67,31.66,31.67,31.66,31.66,31.66,31.65,31.66,31.65,31.63,31.64,31.65,31.64,31.66,31.64,31.66,31.64,31.66,31.65,31.63,31.65,31.65,31.66,31.66,31.67,31.65,31.67,31.67,31.66,31.65,31.65,31.64,31.65,31.66,31.65,31.65,31.68,31.65,31.67,31.65,31.67,31.66,31.65,31.64,31.65,31.64,31.66,31.66,31.67,31.65,31.67,31.66,31.66,31.66,31.65,31.67,31.65,31.66,31.65,31.66,31.66,31.65,31.64,31.64,31.64,31.65,31.65,31.65,31.66,31.66,31.66,31.66,31.65,31.65,31.66,31.64,31.65,31.66,31.65,31.66,31.66,31.66,31.65,31.65,31.64,31.65,31.64,31.64,31.65,31.65,31.65,31.65,31.66,31.66,31.64,31.65,31.66,31.65,31.63,31.65,31.65,31.64,31.64,31.64,31.64,31.64,31.64,31.65,31.65,31.65,31.65,31.65,31.64,31.64,31.65,31.64,31.64,31.64,31.65,31.65,31.64,31.66,31.65,31.65,31.65,31.64,31.65,31.64,31.64,31.64,31.65,31.64,31.65,31.63,31.64,31.64,31.65,31.65,31.64,31.65,31.65,31.65,31.64,31.64,31.65,31.63,31.64,31.63,31.65,31.64,31.65,31.65,31.65,31.65,31.64,31.65,31.64,31.64,31.64,31.64,31.64,31.64,31.66,31.64,31.65,31.64,31.65,31.64,31.66,31.65,31.65,31.63,31.65,31.64,31.64,31.65,31.65,31.65,31.65,31.65,31.64,31.63,31.64,31.65,31.64,31.65,31.64,31.64,31.64,31.63,31.63,31.65,31.65,28.35,27.83,28.16,27.96,27.51,26.77,27.13,26.29,26.34,26.47,25.74,24.70,22.88,20.93,20.63,20.86,20.10,21.03,19.30,20.01,19.00,16.19,13.04,11.82,9.23,8.85,6.92,5.76,4.26,4.06,3.54,3.71,3.78,3.16,2.94,3.50,3.44,2.82,3.14,3.78,4.00,3.78,4.07,4.96,5.29,5.17,6.72,6.62,5.64,5.49,4.95,4.34,3.61,3.35,3.45,2.96,2.34,2.29,2.36,1.87,1.53,1.43,1.38,1.19,0.84,0.77,0.93,1.14,1.28,1.26,1.41,1.70,1.87,2.11,2.47,3.28,3.08,4.07,3.95,4.64,4.57,3.71,4.00,4.43,3.94,3.54,4.27,4.32,4.45,4.27,3.54,3.58,4.01,3.50,2.96,3.40,3.55,2.91,2.71,3.22,3.26,2.67,3.06,3.77,4.49,4.51,4.92,5.25,4.59,4.07,3.10,3.13,3.61,3.28,2.85,3.43,3.66,3.32,3.51,3.82,4.01,3.67,3.91,4.50,4.87,5.54,5.50,6.20,6.00,6.35,5.50,5.06,5.41,5.20,4.35,4.46,4.97,4.35,3.95,4.44,4.64,4.09,4.11,4.83,4.74,5.12,4.64,5.63,5.43,4.50,5.34,5.79,5.33,4.98,6.17,6.20,5.13,5.77,6.62,6.84,6.24,6.24,6.94,7.93,7.90,8.70,8.96,9.57,10.27,10.23,9.21,8.95,8.04,8.28,7.80,8.32,8.22,9.00,8.24,8.53,9.10,9.19,9.48,9.95,10.08,10.98,11.09,10.57,10.36,9.76,10.17,9.63,9.35,9.24,10.01,9.37,9.88,9.25,9.67,9.43,9.31,9.05,8.59,8.80,8.62,8.12,7.82,8.24,7.73,7.31,7.49,7.98,7.48,6.77,6.83,7.14,6.45,5.72,6.17,6.30,7.27,6.97,6.23,6.70,7.03,7.40,6.38,7.17,7.18,7.59,6.35,5.90,6.87,6.72,5.46,5.97,5.46,6.37,7.09,7.83,8.23,9.04,9.80,8.59,8.72,9.12,8.22,8.02,8.61,8.52,7.88,7.91,8.84,8.55,8.33,8.64,8.85,9.17,9.72,8.81,9.70,9.96,10.49,10.23,9.57,9.40,9.54,8.95,8.20,8.55,8.11,7.71,8.14,7.90,7.30,7.45,8.02,7.36,7.06,7.49,8.21,8.18,8.65,7.97,7.48,8.05,8.08,6.97,6.85,5.82,5.98,5.45,4.98,5.44,5.16,4.39,4.28,4.90,4.54,4.29,4.52,4.71,4.63,4.04,5.33,5.82,6.04,6.25,7.15,8.08,9.65],[30.91,31.09,31.09,31.08,31.08,31.04,31.01,31.09,31.13,31.22,31.22,31.30,31.27,31.31,31.30,31.29,31.29,31.28,31.24,31.16,31.15,31.11,31.02,30.99,30.93,30.93,30.86,30.71,30.93,30.88,30.98,31.08,31.08,31.18,31.19,31.29,31.28,31.32,31.35,31.33,31.29,31.35,31.21,31.22,31.21,31.09,31.09,31.21,31.23,31.19,31.16,31.01,31.14,31.09,30.82,31.05,31.12,31.20,31.24,31.25,31.28,31.29,31.31,31.30,31.32,31.36,31.34,31.33,31.36,31.32,31.35,31.28,31.22,31.18,31.16,31.08,31.11,30.99,30.98,31.05,31.03,31.03,30.83,30.59,30.64,30.36,30.35,30.27,29.88,30.14,29.25,29.70,29.27,29.86,29.65,29.99,29.87,30.28,30.00,30.51,30.67,30.47,30.31,30.77,30.92,30.67,30.50,30.75,30.83,30.81,30.76,30.97,30.88,30.90,30.97,30.98,31.02,31.03,31.05,31.05,31.14,31.24,31.20,31.21,31.19,31.26,31.20,31.27,31.23,31.20,31.21,31.14,31.13,31.19,31.24,31.26,31.28,31.28,31.29,31.34,31.36,31.37,31.41,31.39,31.40,31.36,31.32,31.35,31.34,31.32,31.37,31.42,31.37,31.36,31.39,31.31,31.40,31.45,31.42,31.42,31.39,31.41,31.46,31.43,31.49,31.46,31.50,31.48,31.48,31.51,31.52,31.49,31.52,31.55,31.52,31.53,31.54,31.55,31.51,31.52,31.55,31.55,31.53,31.54,31.57,31.54,31.56,31.60,31.55,31.57,31.57,31.56,31.56,31.57,31.58,31.56,31.51,31.51,31.58,31.51,31.61,31.59,31.59,31.55,31.59,31.62,31.61,31.63,31.62,31.64,31.59,31.46,31.61,31.60,31.64,31.63,31.65,31.63,31.62,31.63,31.65,31.59,31.63,31.65,31.62,31.66,31.63,31.66,31.66,31.65,31.66,31.64,31.65,31.66,31.66,31.67,31.67,31.67,31.67,31.67,31.67,31.67,31.68,31.67,31.67,31.68,31.68,31.67,31.68,31.69,31.68,31.68,31.69,31.68,31.68,31.68,31.69,31.69,31.67,31.68,31.68,31.68,31.67,31.68,31.67,31.67,31.67,31.67,31.66,31.66,31.67,31.67,31.67,31.67,31.67,31.65,31.63,31.61,31.64,31.61,31.62,31.63,31.62,31.65,31.63,31.65,31.63,31.65,31.64,31.63,31.65,31.66,31.66,31.66,31.65,31.65,31.64,31.65,31.63,31.63,31.63,31.65,31.65,31.64,31.64,31.60,31.59,31.60,31.63,31.65,31.64,31.65,31.65,31.65,31.63,31.63,31.62,31.65,31.65,31.66,31.66,31.66,31.64,31.65,31.64,31.61,31.56,31.57,31.61,31.62,31.62,31.66,31.66,31.67,31.66,31.64,31.65,31.63,31.64,31.64,31.64,31.64,31.65,31.64,31.65,31.66,31.66,31.66,31.66,31.66,31.64,31.63,31.63,31.64,31.66,31.65,31.66,31.65,31.66,31.65,31.67,31.66,31.67,31.66,31.66,31.67,31.65,31.66,31.65,31.64,31.64,31.65,31.64,31.66,31.65,31.66,31.64,31.66,31.65,31.63,31.64,31.65,31.66,31.66,31.67,31.66,31.67,31.67,31.66,31.64,31.65,31.64,31.65,31.67,31.65,31.66,31.67,31.65,31.67,31.65,31.67,31.67,31.65,31.64,31.66,31.65,31.66,31.65,31.67,31.66,31.67,31.66,31.67,31.65,31.65,31.67,31.66,31.66,31.66,31.66,31.66,31.65,31.64,31.64,31.64,31.65,31.66,31.66,31.66,31.66,31.67,31.66,31.65,31.66,31.66,31.65,31.66,31.66,31.65,31.66,31.66,31.66,31.66,31.66,31.65,31.66,31.65,31.65,31.65,31.66,31.65,31.65,31.66,31.67,31.65,31.66,31.66,31.66,31.65,31.65,31.66,31.65,31.65,31.65,31.65,31.65,31.65,31.65,31.65,31.66,31.65,31.64,31.65,31.65,31.65,31.64,31.64,31.64,31.64,31.65,31.64,31.65,31.65,31.66,31.65,31.65,31.65,31.64,31.65,31.66,31.65,31.65,31.66,31.65,31.65,31.65,31.66,31.65,31.65,31.65,31.65,31.65,31.65,31.65,31.66,31.64,31.66,31.64,31.66,31.65,31.65,31.65,31.65,31.65,31.65,31.65,31.65,31.65,31.64,31.65,31.65,31.65,31.66,31.65,31.66,31.65,31.65,31.65,31.66,31.65,31.65,31.64,31.65,31.64,31.65,31.65,31.65,31.65,31.64,31.64,31.66,31.65,31.64,31.65,31.65,31.65,31.65,31.65,31.66,31.65,31.64,31.65,31.65,28.51,27.77,28.15,27.85,27.60,26.76,27.00,26.28,26.07,26.28,25.34,24.47,22.87,21.13,20.57,20.90,20.02,21.12,18.96,19.42,17.95,15.14,12.49,10.88,8.67,8.07,7.11,5.72,4.23,3.94,3.46,3.70,3.76,3.21,3.03,3.56,3.48,2.97,3.15,3.91,4.03,3.87,4.19,5.06,5.36,5.25,6.70,6.59,5.60,5.49,4.91,4.28,3.72,3.62,3.35,2.93,2.61,2.50,2.26,1.92,1.67,1.54,1.34,1.24,1.10,0.86,0.77,0.90,1.18,1.21,1.22,1.46,1.74,1.90,2.02,3.00,2.78,3.72,3.71,4.31,4.03,3.47,3.83,4.19,3.70,3.29,4.28,4.19,4.47,4.20,3.33,3.36,3.78,3.23,2.84,3.32,3.41,2.82,2.87,3.18,3.42,2.62,3.13,3.73,4.54,4.47,4.77,5.19,4.43,3.79,2.92,3.22,3.70,3.11,2.22,3.45,3.40,3.25,2.79,3.23,3.55,3.31,3.71,4.22,4.67,5.28,5.23,5.97,5.62,5.73,5.18,4.79,4.95,4.87,4.31,4.34,4.57,4.29,3.66,4.36,4.48,4.05,4.04,4.77,4.46,5.21,4.65,5.61,5.00,4.40,5.23,5.50,4.96,4.95,5.92,6.09,5.29,5.76,6.58,6.57,6.16,6.30,6.82,7.62,7.83,8.30,8.53,9.56,9.98,9.92,8.65,8.76,7.93,8.11,7.59,8.20,8.31,8.82,8.12,8.44,8.72,8.96,9.41,9.54,9.76,10.49,10.32,9.99,10.05,9.65,9.94,9.60,9.23,9.08,9.54,9.44,9.56,9.27,9.45,9.35,9.11,8.75,8.52,8.67,8.29,7.92,7.64,8.13,7.58,7.33,7.45,7.78,7.20,6.85,6.82,6.93,6.29,5.62,6.16,6.10,6.97,6.74,5.99,6.61,6.72,7.05,6.36,6.90,7.14,7.06,6.26,5.70,6.38,6.11,5.23,5.59,5.40,6.14,6.63,7.50,8.00,8.40,9.22,8.47,8.40,8.83,8.05,7.95,8.60,8.45,7.78,7.98,8.70,8.35,8.32,8.60,8.65,9.12,9.47,8.78,9.41,9.69,10.12,9.89,9.53,9.24,9.24,8.66,8.23,8.42,7.94,7.84,8.12,7.71,7.27,7.46,7.96,7.12,6.90,7.39,8.06,8.16,8.35,7.79,7.37,7.87,7.74,6.86,6.64,5.78,5.65,5.08,4.89,5.35,4.95,4.49,4.34,4.97,4.68,4.01,4.38,4.64,4.37,3.75,5.10,5.65,5.94,5.98,6.84,7.83,9.46],[30.76,30.99,31.00,31.00,31.02,31.03,30.91,31.06,31.06,31.19,31.18,31.28,31.21,31.26,31.26,31.26,31.26,31.27,31.22,31.11,31.15,30.99,31.03,30.92,30.87,30.84,30.76,30.77,30.96,30.90,30.85,31.01,31.02,31.11,31.16,31.24,31.27,31.27,31.31,31.30,31.27,31.34,31.19,31.16,31.20,31.05,31.09,31.17,31.20,31.16,31.14,30.99,31.13,31.10,30.84,31.04,31.11,31.16,31.22,31.18,31.25,31.28,31.27,31.27,31.28,31.35,31.30,31.29,31.32,31.29,31.32,31.26,31.16,31.11,31.05,31.03,30.95,30.92,30.85,30.98,30.96,31.02,30.80,30.61,30.61,30.36,30.35,30.28,29.93,30.20,29.36,29.85,29.58,29.94,29.91,30.08,30.09,30.40,30.17,30.49,30.50,30.41,30.25,30.64,30.72,30.61,30.38,30.61,30.79,30.86,30.75,30.90,30.82,30.94,30.91,30.93,30.92,30.96,30.96,30.92,31.08,31.16,31.14,31.17,31.13,31.23,31.20,31.23,31.15,31.14,31.19,31.06,31.11,31.18,31.26,31.26,31.26,31.27,31.30,31.33,31.37,31.35,31.37,31.34,31.37,31.30,31.30,31.34,31.34,31.34,31.33,31.43,31.37,31.38,31.39,31.36,31.42,31.46,31.43,31.49,31.47,31.46,31.48,31.50,31.49,31.49,31.49,31.53,31.48,31.52,31.52,31.47,31.52,31.55,31.55,31.51,31.53,31.59,31.49,31.52,31.52,31.59,31.54,31.57,31.60,31.55,31.56,31.58,31.59,31.58,31.56,31.58,31.59,31.57,31.57,31.60,31.52,31.50,31.61,31.54,31.61,31.57,31.62,31.58,31.60,31.65,31.62,31.63,31.60,31.65,31.62,31.47,31.62,31.64,31.64,31.62,31.67,31.65,31.61,31.65,31.67,31.61,31.65,31.67,31.64,31.67,31.66,31.68,31.67,31.67,31.68,31.65,31.66,31.68,31.68,31.69,31.69,31.69,31.69,31.69,31.69,31.70,31.70,31.69,31.69,31.70,31.70,31.70,31.70,31.70,31.70,31.70,31.71,31.70,31.70,31.70,31.71,31.70,31.70,31.70,31.70,31.70,31.69,31.70,31.70,31.70,31.70,31.69,31.69,31.68,31.69,31.68,31.68,31.68,31.68,31.66,31.66,31.64,31.65,31.63,31.64,31.65,31.63,31.66,31.64,31.66,31.66,31.67,31.66,31.65,31.67,31.67,31.67,31.67,31.66,31.66,31.64,31.65,31.64,31.63,31.64,31.67,31.65,31.65,31.65,31.62,31.59,31.61,31.64,31.67,31.64,31.67,31.66,31.66,31.64,31.64,31.63,31.66,31.66,31.67,31.67,31.67,31.65,31.66,31.65,31.62,31.58,31.59,31.62,31.63,31.64,31.66,31.66,31.68,31.67,31.66,31.66,31.65,31.65,31.65,31.64,31.64,31.65,31.65,31.66,31.66,31.67,31.67,31.68,31.67,31.66,31.64,31.64,31.65,31.67,31.65,31.68,31.66,31.67,31.66,31.67,31.68,31.67,31.67,31.67,31.68,31.66,31.68,31.65,31.65,31.65,31.65,31.65,31.68,31.66,31.68,31.65,31.68,31.66,31.65,31.66,31.66,31.68,31.68,31.68,31.68,31.68,31.68,31.66,31.66,31.66,31.65,31.66,31.67,31.67,31.67,31.68,31.68,31.68,31.68,31.68,31.67,31.66,31.65,31.67,31.67,31.67,31.67,31.68,31.68,31.68,31.68,31.68,31.67,31.67,31.67,31.67,31.68,31.68,31.68,31.68,31.67,31.65,31.65,31.65,31.67,31.67,31.68,31.68,31.67,31.68,31.68,31.67,31.68,31.67,31.66,31.68,31.67,31.67,31.68,31.67,31.67,31.67,31.68,31.67,31.67,31.67,31.66,31.66,31.67,31.66,31.66,31.67,31.68,31.67,31.67,31.67,31.67,31.66,31.67,31.67,31.66,31.66,31.66,31.67,31.66,31.67,31.67,31.67,31.66,31.66,31.65,31.66,31.66,31.66,31.65,31.65,31.66,31.65,31.66,31.65,31.66,31.66,31.66,31.66,31.66,31.66,31.66,31.66,31.67,31.66,31.66,31.67,31.66,31.66,31.66,31.66,31.66,31.66,31.66,31.65,31.66,31.65,31.66,31.66,31.64,31.66,31.65,31.66,31.66,31.66,31.66,31.66,31.65,31.66,31.65,31.65,31.65,31.65,31.65,31.66,31.66,31.66,31.66,31.65,31.66,31.66,31.66,31.66,31.66,31.66,31.65,31.66,31.65,31.66,31.66,31.66,31.65,31.65,31.65,31.65,31.65,31.66,31.66,31.66,31.65,31.66,31.66,31.66,31.66,31.66,31.67,31.66,28.48,28.41,28.24,27.89,27.51,27.07,27.20,26.51,26.35,26.48,25.85,24.77,23.26,21.85,20.92,21.99,20.75,22.51,19.78,20.32,18.69,15.60,12.39,10.46,8.63,8.29,6.83,5.61,3.95,3.45,3.22,3.48,3.47,3.25,3.01,3.40,3.48,3.15,3.13,3.75,3.95,3.76,4.11,4.89,5.28,5.26,6.69,6.58,5.53,5.43,5.10,4.29,3.65,3.67,3.44,3.02,2.69,2.65,2.30,1.98,1.76,1.75,1.43,1.12,1.13,1.11,0.86,0.77,0.85,1.10,1.13,1.10,1.38,1.77,1.93,2.62,2.45,3.24,3.25,3.76,3.59,3.04,3.50,3.68,3.26,3.02,3.61,3.57,3.86,3.55,3.15,3.18,3.45,3.03,2.56,3.11,3.17,2.85,2.68,3.07,3.06,2.74,3.13,3.77,4.37,4.46,4.73,5.01,4.30,3.61,2.92,2.97,3.08,2.92,2.08,3.02,3.28,2.87,2.62,3.07,3.35,3.05,3.56,4.08,4.35,5.06,5.28,5.89,5.50,5.58,5.27,4.81,4.96,4.86,4.18,4.36,4.61,4.26,3.86,4.25,4.32,4.07,3.94,4.58,4.46,4.86,4.52,4.98,4.66,4.55,4.95,5.18,4.93,4.78,5.52,5.60,4.98,5.18,6.07,6.29,5.74,5.59,6.16,6.90,7.30,7.96,8.22,9.25,9.52,9.57,8.39,8.29,7.52,7.86,7.33,7.65,7.66,8.21,7.67,8.14,8.40,8.64,8.80,9.00,8.96,9.82,9.87,9.62,9.35,8.98,9.34,8.94,8.77,8.68,9.22,8.76,9.08,8.73,9.05,8.70,8.66,8.26,8.00,8.05,7.87,7.23,7.33,7.54,6.90,6.47,6.96,7.15,6.66,6.33,6.13,6.49,5.84,5.31,5.74,6.26,6.61,6.65,5.88,6.33,6.16,6.48,5.92,6.06,6.66,6.46,5.35,5.35,6.01,5.81,5.20,5.27,4.98,5.82,6.30,6.99,7.52,8.21,8.95,8.06,8.14,8.22,7.74,7.41,7.79,7.74,7.20,7.19,7.97,7.78,7.46,7.82,8.07,8.43,8.69,8.02,8.70,8.90,9.45,9.33,8.76,8.44,8.59,8.08,7.57,7.81,7.29,7.00,7.31,7.20,6.50,6.78,7.19,6.70,6.29,6.88,7.17,7.40,7.54,7.29,6.88,7.13,7.16,6.40,6.22,5.41,5.45,5.11,4.81,5.00,4.79,4.47,4.43,4.68,4.33,3.58,4.18,4.33,3.90,3.66,4.38,5.19,5.56,5.53,6.56,7.28,9.55],[30.86,31.04,31.02,30.99,31.02,30.96,30.89,31.03,31.06,31.15,31.16,31.26,31.24,31.25,31.27,31.23,31.25,31.26,31.19,31.09,31.07,31.02,30.92,30.90,30.75,30.86,30.61,30.65,30.82,30.82,30.88,31.04,31.00,31.13,31.13,31.24,31.26,31.27,31.30,31.28,31.24,31.30,31.16,31.15,31.13,31.00,31.03,31.12,31.20,31.16,31.05,30.93,31.05,30.99,30.69,30.98,31.08,31.15,31.20,31.19,31.24,31.27,31.27,31.28,31.29,31.32,31.29,31.29,31.30,31.28,31.30,31.26,31.16,31.12,31.08,31.00,30.94,30.91,30.84,30.92,30.89,30.92,30.70,30.48,30.52,30.19,30.31,30.17,29.92,30.14,29.58,29.74,29.38,29.75,29.59,29.90,29.82,30.14,29.91,30.39,30.45,30.35,30.25,30.53,30.65,30.61,30.35,30.53,30.77,30.82,30.66,30.86,30.83,30.81,30.90,30.88,30.90,30.92,30.96,30.93,31.09,31.17,31.14,31.16,31.13,31.20,31.14,31.19,31.19,31.16,31.17,31.10,31.08,31.16,31.23,31.24,31.24,31.22,31.27,31.30,31.33,31.34,31.37,31.34,31.35,31.31,31.28,31.32,31.29,31.31,31.33,31.39,31.35,31.34,31.37,31.30,31.38,31.40,31.39,31.41,31.41,31.41,31.43,31.46,31.47,31.46,31.48,31.50,31.46,31.51,31.51,31.43,31.52,31.55,31.54,31.53,31.53,31.54,31.47,31.51,31.52,31.56,31.48,31.53,31.57,31.52,31.56,31.57,31.56,31.57,31.54,31.55,31.55,31.56,31.55,31.53,31.51,31.48,31.57,31.46,31.60,31.56,31.59,31.56,31.56,31.63,31.59,31.61,31.60,31.64,31.59,31.44,31.61,31.60,31.63,31.59,31.65,31.61,31.61,31.60,31.65,31.57,31.63,31.65,31.61,31.66,31.63,31.66,31.66,31.65,31.67,31.64,31.65,31.66,31.67,31.68,31.67,31.68,31.67,31.68,31.68,31.68,31.68,31.67,31.68,31.68,31.68,31.68,31.67,31.69,31.69,31.68,31.70,31.69,31.69,31.68,31.69,31.69,31.69,31.69,31.69,31.69,31.68,31.69,31.68,31.67,31.68,31.67,31.67,31.67,31.67,31.67,31.67,31.67,31.67,31.66,31.64,31.63,31.65,31.62,31.63,31.63,31.62,31.66,31.63,31.66,31.65,31.65,31.65,31.64,31.66,31.66,31.66,31.66,31.65,31.65,31.65,31.65,31.64,31.63,31.64,31.65,31.65,31.64,31.64,31.61,31.59,31.61,31.63,31.65,31.64,31.65,31.65,31.65,31.63,31.63,31.62,31.65,31.65,31.67,31.66,31.66,31.65,31.65,31.64,31.62,31.57,31.58,31.61,31.63,31.63,31.66,31.66,31.67,31.66,31.66,31.65,31.64,31.64,31.64,31.64,31.64,31.65,31.64,31.65,31.66,31.66,31.66,31.67,31.67,31.66,31.63,31.64,31.65,31.66,31.65,31.66,31.66,31.66,31.66,31.67,31.67,31.66,31.66,31.66,31.67,31.65,31.66,31.65,31.64,31.64,31.65,31.65,31.67,31.65,31.67,31.64,31.66,31.65,31.64,31.65,31.65,31.67,31.66,31.67,31.67,31.67,31.67,31.66,31.65,31.65,31.64,31.65,31.66,31.66,31.66,31.68,31.66,31.67,31.66,31.67,31.66,31.65,31.64,31.65,31.65,31.66,31.67,31.67,31.67,31.68,31.67,31.67,31.66,31.66,31.67,31.66,31.67,31.66,31.67,31.67,31.65,31.64,31.64,31.64,31.66,31.66,31.67,31.67,31.66,31.67,31.67,31.66,31.66,31.66,31.65,31.66,31.66,31.65,31.67,31.66,31.66,31.66,31.66,31.65,31.65,31.65,31.65,31.65,31.66,31.65,31.65,31.66,31.67,31.65,31.66,31.67,31.66,31.65,31.65,31.66,31.65,31.65,31.64,31.65,31.65,31.65,31.65,31.65,31.66,31.65,31.65,31.65,31.64,31.65,31.65,31.64,31.65,31.64,31.65,31.64,31.65,31.65,31.66,31.66,31.64,31.65,31.65,31.65,31.66,31.65,31.65,31.66,31.65,31.65,31.65,31.66,31.65,31.65,31.65,31.65,31.65,31.66,31.65,31.66,31.64,31.65,31.64,31.66,31.65,31.65,31.66,31.65,31.66,31.65,31.65,31.65,31.65,31.64,31.65,31.64,31.64,31.65,31.65,31.65,31.66,31.66,31.65,31.66,31.66,31.65,31.63,31.66,31.65,31.65,31.65,31.65,31.65,31.64,31.64,31.64,31.63,31.65,31.65,31.65,31.66,31.65,31.65,31.66,31.65,31.65,31.66,31.65,28.32,28.25,28.29,27.87,27.58,26.90,27.14,26.66,26.49,26.54,25.86,24.99,23.30,21.29,20.80,21.39,20.26,21.56,19.44,20.18,18.67,15.81,12.64,10.97,9.24,8.45,6.63,5.37,3.78,3.67,3.61,3.61,3.74,3.31,3.17,3.58,3.57,3.34,3.49,4.22,4.29,4.02,4.57,5.22,5.73,5.68,7.24,6.91,5.77,5.70,5.20,4.47,3.78,3.78,3.61,3.12,2.72,2.84,2.57,2.18,1.93,1.99,1.73,1.36,1.24,1.28,1.10,0.84,0.77,0.90,1.07,1.20,1.30,1.52,1.89,2.40,2.32,3.14,2.91,3.69,3.75,3.03,3.61,4.00,3.52,3.16,4.17,4.19,4.47,4.16,3.33,3.58,4.01,3.41,2.93,3.57,3.59,2.95,2.92,3.42,3.32,2.97,3.26,4.00,4.58,4.62,4.87,5.28,4.66,4.08,3.23,3.07,3.32,3.12,2.51,3.13,3.30,3.19,2.60,3.44,3.60,3.31,3.65,4.40,4.53,5.52,5.43,6.11,5.65,5.85,5.35,4.79,5.09,4.85,4.16,4.50,4.63,4.39,3.74,4.47,4.57,4.11,4.09,4.68,4.61,4.81,4.64,5.42,5.22,4.23,4.89,5.45,4.87,4.66,5.78,5.79,4.73,5.27,6.03,6.51,5.98,5.73,6.38,7.13,7.33,8.20,8.44,9.26,9.96,10.06,8.79,8.75,7.44,7.96,7.49,7.99,7.99,8.60,7.91,8.14,8.47,8.66,9.03,9.17,9.33,9.97,10.16,9.69,9.65,9.28,9.49,9.16,8.99,8.99,9.37,9.09,9.27,8.80,9.07,8.90,8.65,8.56,8.23,8.34,8.03,7.53,7.41,7.59,7.13,6.78,6.96,7.22,6.89,6.19,6.30,6.74,5.96,5.45,5.85,6.13,6.81,6.96,6.01,6.46,6.56,6.94,6.32,6.98,7.13,7.13,6.30,5.74,6.39,6.43,5.35,5.71,5.21,6.16,6.65,7.47,7.93,8.63,9.37,8.42,8.28,8.46,7.84,7.77,8.18,8.10,7.50,7.58,8.32,8.12,7.85,8.10,8.29,8.58,9.05,8.27,8.95,9.25,9.76,9.57,8.97,8.84,8.76,8.23,7.82,7.92,7.46,7.23,7.71,7.45,6.73,6.97,7.53,6.98,6.72,7.17,7.72,7.87,8.15,7.70,7.16,7.71,7.72,6.71,6.46,5.39,5.62,5.16,4.68,5.08,4.69,4.19,3.99,4.58,4.27,3.81,4.19,4.31,4.12,3.77,4.86,5.52,5.61,6.10,6.99,7.69,9.65],[30.91,31.09,31.02,31.00,31.02,30.92,30.87,31.04,31.07,31.14,31.15,31.25,31.26,31.27,31.31,31.25,31.27,31.27,31.20,31.11,31.08,31.04,30.91,30.87,30.82,30.92,30.71,30.62,30.80,30.80,30.95,31.07,31.01,31.16,31.12,31.26,31.25,31.30,31.31,31.30,31.24,31.30,31.16,31.18,31.12,31.02,31.06,31.13,31.21,31.17,31.05,30.94,31.05,30.98,30.62,30.99,31.09,31.16,31.23,31.20,31.25,31.27,31.29,31.29,31.33,31.33,31.30,31.29,31.35,31.30,31.31,31.26,31.19,31.11,31.08,31.02,30.93,30.89,30.90,30.89,30.92,30.91,30.67,30.58,30.57,30.32,30.34,30.35,29.92,30.20,29.49,29.90,29.71,30.02,29.72,29.82,29.81,30.19,30.22,30.30,30.57,30.55,30.39,30.67,30.64,30.69,30.44,30.56,30.81,30.79,30.72,30.82,30.87,30.82,30.86,30.92,30.96,30.89,30.98,30.97,31.11,31.21,31.15,31.18,31.13,31.20,31.13,31.24,31.23,31.17,31.18,31.09,31.14,31.17,31.23,31.25,31.27,31.23,31.28,31.32,31.37,31.36,31.39,31.32,31.36,31.32,31.30,31.34,31.34,31.30,31.33,31.38,31.39,31.34,31.37,31.31,31.39,31.42,31.39,31.44,31.35,31.38,31.43,31.41,31.44,31.47,31.49,31.46,31.48,31.50,31.49,31.40,31.51,31.53,31.48,31.51,31.50,31.54,31.43,31.51,31.48,31.47,31.51,31.52,31.55,31.50,31.54,31.55,31.52,31.56,31.52,31.54,31.53,31.55,31.52,31.49,31.54,31.39,31.56,31.48,31.59,31.56,31.54,31.54,31.55,31.61,31.59,31.60,31.58,31.61,31.58,31.38,31.57,31.58,31.62,31.54,31.62,31.60,31.59,31.61,31.63,31.58,31.61,31.62,31.59,31.65,31.61,31.64,31.64,31.63,31.64,31.61,31.64,31.64,31.65,31.66,31.65,31.65,31.65,31.66,31.65,31.66,31.66,31.65,31.65,31.65,31.66,31.65,31.65,31.66,31.66,31.65,31.67,31.66,31.66,31.65,31.66,31.68,31.65,31.67,31.67,31.67,31.66,31.66,31.64,31.64,31.66,31.65,31.64,31.65,31.65,31.65,31.65,31.65,31.65,31.64,31.63,31.61,31.64,31.59,31.60,31.61,31.60,31.64,31.61,31.64,31.63,31.63,31.63,31.63,31.64,31.65,31.64,31.63,31.64,31.64,31.63,31.63,31.61,31.60,31.61,31.62,31.63,31.62,31.61,31.57,31.56,31.59,31.61,31.63,31.62,31.64,31.63,31.64,31.62,31.62,31.61,31.65,31.64,31.65,31.65,31.65,31.64,31.63,31.63,31.60,31.54,31.54,31.59,31.62,31.61,31.64,31.65,31.66,31.66,31.65,31.65,31.64,31.64,31.63,31.63,31.63,31.64,31.63,31.63,31.66,31.66,31.65,31.65,31.66,31.64,31.61,31.62,31.63,31.65,31.64,31.64,31.65,31.65,31.64,31.66,31.65,31.66,31.65,31.65,31.65,31.63,31.65,31.64,31.63,31.63,31.63,31.64,31.65,31.64,31.65,31.62,31.65,31.65,31.64,31.64,31.65,31.66,31.65,31.66,31.65,31.66,31.66,31.65,31.64,31.65,31.64,31.65,31.66,31.65,31.65,31.67,31.64,31.66,31.64,31.66,31.65,31.65,31.64,31.64,31.65,31.66,31.66,31.66,31.65,31.67,31.66,31.67,31.65,31.65,31.66,31.64,31.66,31.65,31.66,31.67,31.65,31.64,31.64,31.64,31.65,31.66,31.66,31.66,31.66,31.66,31.66,31.65,31.65,31.65,31.64,31.65,31.66,31.64,31.66,31.65,31.66,31.65,31.66,31.64,31.65,31.64,31.65,31.65,31.66,31.64,31.65,31.66,31.67,31.65,31.65,31.66,31.65,31.65,31.65,31.65,31.65,31.64,31.64,31.64,31.64,31.65,31.65,31.65,31.66,31.65,31.65,31.65,31.64,31.65,31.65,31.65,31.64,31.65,31.65,31.65,31.66,31.65,31.66,31.66,31.65,31.65,31.64,31.65,31.65,31.65,31.64,31.66,31.64,31.65,31.65,31.65,31.65,31.64,31.66,31.65,31.65,31.66,31.64,31.66,31.64,31.65,31.64,31.66,31.65,31.65,31.66,31.65,31.66,31.65,31.65,31.64,31.65,31.62,31.65,31.65,31.65,31.65,31.64,31.65,31.65,31.65,31.64,31.66,31.66,31.65,31.61,31.66,31.65,31.64,31.64,31.66,31.65,31.64,31.64,31.64,31.63,31.65,31.65,31.65,31.65,31.65,31.64,31.65,31.64,31.64,31.65,31.64,28.36,28.10,28.34,28.34,27.97,27.22,27.52,26.99,27.05,27.21,26.49,25.42,23.86,21.67,20.99,21.41,20.41,21.40,19.53,20.03,18.51,15.76,13.30,11.36,9.82,9.19,7.34,5.57,4.17,4.15,3.72,4.00,4.12,3.35,3.44,3.97,3.86,3.54,3.74,4.35,4.75,4.21,4.62,5.40,5.82,5.76,7.29,7.08,5.99,5.94,5.19,4.73,4.07,3.79,3.72,3.44,3.16,3.00,2.84,2.39,2.15,2.21,2.00,1.69,1.46,1.41,1.39,1.14,0.84,0.76,0.93,1.21,1.34,1.50,1.73,2.43,2.37,3.49,3.50,4.17,4.11,3.50,3.83,4.22,3.72,3.50,4.39,4.43,4.75,4.41,3.52,3.74,4.22,3.58,3.21,3.71,3.83,3.24,3.21,3.74,3.79,3.19,3.53,4.36,4.86,4.99,5.12,5.70,4.94,4.35,3.44,3.18,3.65,3.47,2.66,3.01,3.37,3.24,2.73,3.32,3.71,3.38,3.67,4.31,4.75,5.41,5.53,6.17,5.86,6.19,5.40,5.08,5.38,4.92,4.39,4.56,4.89,4.60,3.92,4.67,4.67,4.44,4.41,5.10,4.76,5.49,5.00,5.82,5.38,4.52,5.51,5.68,5.16,5.21,5.93,5.97,5.12,5.82,6.48,6.64,6.20,6.46,7.03,7.65,7.90,8.77,8.85,9.90,10.62,10.64,9.35,9.29,8.18,8.44,7.92,8.46,8.34,9.06,8.30,8.53,8.98,9.14,9.72,9.69,9.97,10.68,10.80,10.35,10.31,9.96,10.13,9.84,9.52,9.46,10.01,9.65,9.75,9.42,9.70,9.46,9.27,8.86,8.64,8.70,8.49,8.00,7.89,8.14,7.70,7.39,7.55,8.06,7.55,6.96,6.94,7.21,6.41,5.82,6.38,6.48,7.45,7.11,6.43,6.92,7.07,7.50,6.60,7.30,7.40,7.58,6.72,5.91,6.73,6.74,5.61,5.93,5.55,6.24,6.91,7.60,8.14,8.74,9.77,8.57,8.53,8.96,8.15,7.96,8.49,8.51,7.84,7.97,8.68,8.36,8.32,8.66,9.00,9.26,9.63,8.82,9.52,9.83,10.22,10.06,9.59,9.37,9.39,8.83,8.41,8.69,8.19,7.82,8.20,7.94,7.45,7.50,8.00,7.40,7.22,7.57,8.06,8.26,8.58,7.88,7.58,7.98,7.91,7.07,6.76,5.67,5.82,5.31,4.90,5.36,4.89,4.56,4.44,5.10,4.52,3.91,4.42,4.83,4.40,4.10,5.15,5.76,5.82,6.15,7.35,8.07,9.88],[30.92,31.07,31.06,31.08,31.12,31.10,31.06,31.13,31.15,31.23,31.25,31.33,31.31,31.31,31.32,31.30,31.30,31.31,31.30,31.20,31.19,31.15,31.09,31.07,30.95,31.02,30.86,30.78,30.93,30.85,31.02,31.14,31.09,31.19,31.23,31.32,31.30,31.33,31.35,31.34,31.31,31.36,31.24,31.24,31.26,31.12,31.10,31.22,31.27,31.21,31.19,31.11,31.18,31.13,30.83,31.11,31.20,31.23,31.31,31.26,31.33,31.30,31.33,31.33,31.34,31.38,31.36,31.35,31.38,31.34,31.37,31.32,31.26,31.21,31.19,31.13,31.14,31.07,31.03,31.07,31.04,31.01,30.76,30.65,30.65,30.43,30.30,30.19,29.81,30.10,29.45,29.73,29.35,29.80,29.68,29.87,29.90,30.28,30.03,30.51,30.72,30.49,30.29,30.72,31.00,30.74,30.42,30.76,30.93,30.93,30.85,31.01,30.97,31.00,31.03,30.99,31.06,31.03,31.03,31.00,31.13,31.20,31.21,31.19,31.17,31.26,31.21,31.26,31.21,31.19,31.25,31.14,31.13,31.21,31.28,31.28,31.32,31.32,31.33,31.36,31.37,31.39,31.42,31.39,31.41,31.38,31.35,31.38,31.34,31.33,31.36,31.43,31.39,31.40,31.41,31.39,31.43,31.43,31.44,31.45,31.41,31.46,31.48,31.44,31.50,31.45,31.50,31.49,31.49,31.51,31.52,31.47,31.50,31.56,31.52,31.52,31.53,31.56,31.45,31.50,31.52,31.55,31.51,31.52,31.57,31.54,31.54,31.56,31.52,31.55,31.53,31.54,31.52,31.55,31.54,31.52,31.54,31.51,31.61,31.53,31.60,31.57,31.58,31.60,31.58,31.65,31.64,31.63,31.62,31.64,31.64,31.48,31.62,31.62,31.65,31.63,31.66,31.63,31.62,31.64,31.66,31.61,31.63,31.66,31.61,31.66,31.64,31.67,31.66,31.66,31.67,31.65,31.65,31.67,31.67,31.68,31.67,31.67,31.68,31.68,31.67,31.68,31.68,31.67,31.68,31.68,31.68,31.68,31.68,31.69,31.68,31.68,31.69,31.68,31.69,31.69,31.69,31.70,31.69,31.69,31.70,31.69,31.69,31.69,31.67,31.68,31.68,31.67,31.68,31.67,31.67,31.68,31.67,31.67,31.68,31.67,31.65,31.63,31.66,31.63,31.64,31.64,31.63,31.67,31.64,31.67,31.66,31.66,31.64,31.65,31.66,31.67,31.66,31.66,31.65,31.66,31.65,31.65,31.64,31.63,31.63,31.65,31.65,31.64,31.64,31.61,31.60,31.61,31.63,31.65,31.64,31.66,31.65,31.65,31.64,31.63,31.62,31.65,31.65,31.67,31.67,31.66,31.65,31.66,31.64,31.62,31.58,31.58,31.61,31.63,31.63,31.66,31.67,31.68,31.66,31.65,31.65,31.64,31.64,31.64,31.64,31.64,31.65,31.64,31.64,31.66,31.66,31.66,31.67,31.67,31.66,31.63,31.63,31.64,31.66,31.65,31.67,31.66,31.66,31.65,31.66,31.67,31.67,31.66,31.66,31.68,31.66,31.67,31.65,31.64,31.64,31.65,31.65,31.68,31.65,31.67,31.65,31.66,31.66,31.65,31.65,31.66,31.67,31.67,31.68,31.68,31.67,31.68,31.66,31.65,31.65,31.65,31.66,31.67,31.67,31.67,31.68,31.67,31.68,31.66,31.67,31.67,31.66,31.65,31.66,31.66,31.67,31.67,31.68,31.67,31.68,31.67,31.68,31.66,31.66,31.67,31.67,31.67,31.67,31.67,31.67,31.66,31.65,31.65,31.65,31.67,31.66,31.67,31.67,31.66,31.67,31.67,31.66,31.67,31.66,31.66,31.67,31.67,31.67,31.67,31.67,31.66,31.66,31.67,31.67,31.66,31.66,31.66,31.66,31.67,31.65,31.65,31.67,31.68,31.66,31.67,31.67,31.67,31.66,31.66,31.66,31.66,31.66,31.65,31.66,31.66,31.66,31.66,31.66,31.67,31.66,31.66,31.66,31.66,31.66,31.65,31.65,31.65,31.65,31.66,31.65,31.66,31.66,31.66,31.66,31.66,31.66,31.65,31.66,31.67,31.66,31.66,31.67,31.66,31.66,31.67,31.67,31.66,31.66,31.66,31.66,31.66,31.66,31.66,31.67,31.65,31.67,31.65,31.67,31.66,31.66,31.66,31.66,31.67,31.67,31.66,31.66,31.66,31.65,31.66,31.65,31.65,31.67,31.66,31.66,31.66,31.67,31.66,31.67,31.66,31.66,31.64,31.67,31.65,31.66,31.66,31.66,31.66,31.65,31.65,31.65,31.65,31.66,31.66,31.66,31.66,31.66,31.66,31.67,31.66,31.66,31.66,31.66,28.50,28.19,28.21,27.97,27.55,27.05,27.12,26.63,26.34,26.53,25.74,24.75,23.38,21.72,20.78,21.56,20.06,21.79,18.92,19.19,17.64,15.00,12.51,10.76,8.67,8.03,6.81,5.69,4.23,4.02,3.84,4.11,4.03,3.88,3.53,4.26,4.02,3.85,4.03,4.62,4.63,4.25,4.89,5.82,5.93,5.77,7.48,7.32,6.31,6.33,5.87,5.34,4.40,4.39,4.26,3.84,3.46,3.49,3.23,2.55,2.36,2.40,2.28,1.82,1.69,1.61,1.31,1.28,1.12,0.89,0.77,0.90,1.22,1.30,1.40,2.14,2.12,3.07,3.27,3.91,3.69,3.28,3.59,4.15,3.44,3.53,4.42,4.31,5.06,4.36,3.59,3.68,4.40,3.40,3.46,3.86,3.81,3.13,3.42,3.87,3.65,3.27,3.69,4.42,4.85,4.91,4.96,5.25,4.67,3.99,3.19,2.96,3.05,2.78,2.38,2.56,3.12,2.78,2.24,3.09,3.38,3.14,3.51,4.24,4.76,5.41,5.28,6.27,5.77,5.96,5.43,5.39,5.33,5.17,4.18,4.56,4.92,4.25,4.04,4.66,4.74,4.14,4.21,5.24,4.52,5.13,4.70,5.52,5.19,4.24,5.06,5.23,4.93,4.81,5.66,5.75,5.22,5.51,6.01,6.33,6.23,5.93,6.62,7.00,7.28,8.19,8.45,9.78,10.30,9.86,8.49,8.62,7.39,7.94,7.14,7.95,7.98,8.60,8.17,8.34,8.81,8.94,9.22,9.35,9.29,10.10,10.20,9.67,9.54,9.17,9.53,9.23,9.08,9.09,9.52,8.91,9.26,8.85,9.08,8.83,8.79,8.33,8.07,8.24,8.05,7.40,7.32,7.77,7.20,6.82,6.89,7.28,6.89,6.41,6.39,6.70,5.90,5.34,5.99,6.26,6.87,6.88,6.02,6.49,6.45,6.98,6.30,6.59,7.25,6.82,5.77,5.95,6.34,5.78,5.58,5.56,5.38,6.05,6.61,7.45,7.89,8.81,9.64,8.70,8.71,8.97,8.28,7.55,8.19,8.27,7.51,7.31,8.42,8.15,7.69,8.10,8.44,8.61,9.16,8.45,9.26,9.49,10.10,9.82,9.10,8.91,8.88,8.36,7.78,8.25,7.85,7.30,7.69,7.56,6.84,6.90,7.59,6.93,6.69,7.21,7.62,7.79,8.19,7.69,6.99,7.61,7.51,6.60,6.35,5.78,5.67,5.49,5.05,4.98,5.03,4.79,4.38,4.68,4.60,3.87,3.88,4.28,3.56,3.43,4.56,5.24,5.08,5.49,6.81,7.64,9.60],[30.83,31.04,31.02,30.98,31.03,30.99,30.93,31.04,31.08,31.18,31.19,31.27,31.26,31.25,31.29,31.24,31.26,31.27,31.20,31.12,31.10,31.05,30.96,30.95,30.79,30.90,30.75,30.70,30.90,30.84,30.93,31.07,31.01,31.13,31.15,31.26,31.26,31.28,31.30,31.30,31.25,31.32,31.18,31.17,31.15,31.02,31.05,31.16,31.21,31.19,31.12,30.98,31.09,31.02,30.69,31.02,31.11,31.18,31.25,31.22,31.26,31.29,31.29,31.30,31.31,31.34,31.28,31.30,31.32,31.31,31.33,31.27,31.18,31.14,31.09,31.04,31.02,30.88,30.94,30.93,30.94,30.95,30.69,30.55,30.56,30.22,30.29,30.22,29.87,30.18,29.56,29.80,29.37,29.88,29.69,29.81,29.80,30.22,29.98,30.33,30.47,30.38,30.22,30.66,30.77,30.62,30.35,30.66,30.81,30.87,30.74,30.92,30.85,30.88,30.94,30.92,30.95,30.96,30.97,30.94,31.08,31.21,31.16,31.19,31.12,31.22,31.17,31.24,31.20,31.17,31.20,31.10,31.12,31.18,31.28,31.27,31.27,31.24,31.29,31.33,31.36,31.39,31.39,31.34,31.37,31.33,31.32,31.35,31.34,31.33,31.33,31.41,31.39,31.37,31.39,31.36,31.41,31.42,31.42,31.46,31.44,31.45,31.49,31.48,31.51,31.49,31.52,31.53,31.52,31.52,31.53,31.42,31.54,31.57,31.56,31.55,31.54,31.56,31.47,31.50,31.47,31.58,31.49,31.52,31.58,31.49,31.54,31.54,31.57,31.58,31.51,31.54,31.54,31.55,31.50,31.49,31.51,31.42,31.53,31.44,31.59,31.48,31.60,31.56,31.51,31.62,31.60,31.62,31.57,31.64,31.60,31.42,31.61,31.59,31.63,31.57,31.66,31.61,31.60,31.60,31.66,31.59,31.61,31.66,31.58,31.66,31.63,31.67,31.65,31.65,31.67,31.65,31.65,31.66,31.67,31.68,31.67,31.68,31.68,31.68,31.67,31.68,31.68,31.67,31.67,31.68,31.68,31.68,31.68,31.69,31.69,31.68,31.70,31.69,31.69,31.69,31.69,31.69,31.68,31.69,31.69,31.69,31.68,31.68,31.67,31.68,31.68,31.67,31.68,31.67,31.66,31.67,31.67,31.66,31.67,31.66,31.64,31.62,31.65,31.62,31.63,31.63,31.63,31.66,31.64,31.66,31.65,31.66,31.65,31.65,31.65,31.66,31.66,31.66,31.64,31.66,31.64,31.65,31.63,31.62,31.63,31.65,31.65,31.64,31.64,31.61,31.59,31.61,31.64,31.66,31.64,31.66,31.65,31.65,31.63,31.62,31.62,31.66,31.65,31.67,31.66,31.66,31.66,31.66,31.64,31.62,31.58,31.59,31.62,31.63,31.63,31.66,31.66,31.67,31.66,31.66,31.65,31.64,31.64,31.63,31.63,31.63,31.64,31.63,31.64,31.65,31.66,31.66,31.67,31.67,31.66,31.63,31.64,31.64,31.66,31.64,31.66,31.65,31.65,31.65,31.66,31.67,31.66,31.66,31.65,31.67,31.65,31.67,31.65,31.63,31.64,31.65,31.65,31.68,31.65,31.67,31.64,31.66,31.65,31.64,31.65,31.65,31.67,31.67,31.67,31.67,31.67,31.68,31.66,31.65,31.64,31.64,31.66,31.67,31.67,31.67,31.68,31.67,31.68,31.67,31.67,31.67,31.65,31.64,31.66,31.66,31.67,31.67,31.67,31.67,31.68,31.67,31.67,31.66,31.66,31.67,31.67,31.67,31.67,31.67,31.67,31.66,31.65,31.65,31.65,31.67,31.67,31.67,31.67,31.67,31.67,31.67,31.67,31.67,31.66,31.65,31.67,31.67,31.67,31.67,31.67,31.66,31.66,31.67,31.66,31.67,31.66,31.66,31.66,31.67,31.65,31.65,31.67,31.68,31.66,31.67,31.67,31.67,31.66,31.66,31.66,31.66,31.65,31.65,31.66,31.65,31.66,31.65,31.66,31.66,31.65,31.65,31.66,31.65,31.65,31.65,31.65,31.65,31.64,31.65,31.64,31.65,31.65,31.66,31.66,31.65,31.65,31.65,31.66,31.67,31.66,31.65,31.67,31.66,31.66,31.66,31.67,31.66,31.66,31.66,31.65,31.65,31.66,31.66,31.66,31.65,31.66,31.65,31.67,31.66,31.65,31.66,31.65,31.66,31.66,31.66,31.65,31.65,31.65,31.65,31.64,31.65,31.66,31.66,31.65,31.67,31.66,31.66,31.66,31.66,31.66,31.64,31.66,31.65,31.66,31.66,31.66,31.65,31.64,31.65,31.64,31.64,31.66,31.65,31.66,31.65,31.66,31.66,31.66,31.66,31.65,31.66,31.65,28.31,28.29,28.12,27.76,27.46,26.97,27.09,26.65,26.43,26.38,25.69,24.92,23.43,21.74,20.83,21.71,20.35,21.97,19.53,19.94,18.68,15.87,12.41,11.12,9.36,8.71,6.67,5.52,3.85,4.09,3.95,4.36,4.20,3.57,3.82,4.33,4.18,4.00,4.29,4.86,4.90,4.68,5.44,5.92,6.27,6.16,7.72,7.73,6.35,6.54,5.99,5.36,4.63,4.55,4.23,3.72,3.59,3.59,3.33,2.82,2.64,2.60,2.37,2.04,1.89,1.82,1.47,1.27,1.24,1.15,0.85,0.77,0.95,1.26,1.50,1.94,2.05,2.82,2.88,3.54,3.49,3.04,3.49,3.87,3.37,3.31,4.19,4.14,4.58,4.25,3.46,3.82,4.22,3.61,3.15,3.98,4.02,3.41,3.51,3.96,4.01,3.42,3.99,4.47,4.90,5.13,5.27,5.44,5.02,4.43,3.47,3.42,3.58,3.45,2.55,2.92,3.49,2.84,2.45,3.36,3.66,3.29,3.15,4.12,4.67,5.17,5.04,6.30,5.92,6.04,5.84,5.32,5.44,5.38,4.21,4.81,5.22,4.40,4.12,4.77,4.62,4.38,4.34,4.86,4.58,4.85,4.80,5.37,5.16,4.38,5.11,5.62,5.07,4.77,6.03,5.96,5.13,5.52,6.35,6.65,6.02,5.81,6.44,7.28,7.52,8.40,8.53,9.78,10.29,10.00,8.81,8.80,7.77,8.15,7.63,8.13,8.05,8.79,8.09,8.62,8.86,9.16,9.28,9.49,9.47,10.24,10.25,9.98,9.90,9.39,9.80,9.33,9.35,9.24,9.79,9.26,9.67,9.19,9.53,9.15,9.01,8.79,8.43,8.51,8.31,7.77,7.63,7.80,7.33,6.90,7.21,7.58,7.02,6.64,6.44,6.85,6.10,5.57,6.06,6.54,7.03,7.14,6.36,6.76,6.68,7.00,6.38,6.81,7.26,6.94,5.96,5.79,6.32,6.25,5.55,5.81,5.44,6.31,6.81,7.42,7.91,8.61,9.32,8.39,8.43,8.63,8.11,7.91,8.30,8.37,7.71,7.72,8.53,8.27,7.96,8.33,8.56,8.87,9.16,8.33,9.12,9.32,9.66,9.66,9.29,9.04,9.10,8.64,8.09,8.36,7.75,7.56,7.93,7.71,6.98,7.35,7.71,7.21,6.91,7.45,7.74,7.92,8.24,7.76,7.40,7.80,7.66,7.00,6.76,5.65,5.78,5.38,5.03,5.30,4.85,4.50,4.33,4.82,4.33,3.86,3.99,4.38,3.87,3.87,4.66,5.44,5.30,5.61,6.59,6.92,9.55],[30.97,31.11,31.05,31.00,30.99,30.92,30.86,31.00,31.07,31.14,31.15,31.27,31.29,31.25,31.29,31.25,31.28,31.29,31.20,31.12,31.09,31.04,30.91,30.84,30.79,30.93,30.63,30.67,30.86,30.88,30.91,31.08,31.02,31.17,31.13,31.27,31.25,31.29,31.32,31.29,31.24,31.30,31.18,31.18,31.16,31.05,31.08,31.15,31.23,31.19,31.08,30.96,31.10,31.02,30.70,30.99,31.12,31.17,31.24,31.22,31.28,31.29,31.33,31.31,31.33,31.33,31.28,31.30,31.32,31.31,31.33,31.28,31.19,31.12,31.13,31.01,30.96,30.84,30.81,30.87,30.81,30.87,30.69,30.47,30.49,30.18,30.35,30.28,30.05,30.28,29.85,30.09,29.89,30.07,29.64,29.87,29.81,30.17,30.13,30.23,30.42,30.52,30.32,30.48,30.56,30.58,30.26,30.38,30.65,30.71,30.62,30.81,30.77,30.75,30.91,30.84,30.89,30.90,30.97,30.94,31.07,31.20,31.15,31.19,31.15,31.23,31.15,31.21,31.19,31.17,31.16,31.11,31.14,31.15,31.20,31.21,31.26,31.23,31.25,31.32,31.34,31.37,31.39,31.34,31.37,31.34,31.31,31.33,31.33,31.30,31.34,31.39,31.38,31.33,31.37,31.30,31.37,31.38,31.38,31.40,31.35,31.36,31.43,31.41,31.43,31.44,31.46,31.44,31.41,31.46,31.47,31.41,31.48,31.49,31.43,31.48,31.47,31.49,31.41,31.47,31.36,31.48,31.46,31.45,31.49,31.46,31.50,31.48,31.47,31.52,31.47,31.47,31.49,31.52,31.46,31.40,31.53,31.36,31.44,31.40,31.58,31.48,31.52,31.54,31.50,31.58,31.56,31.60,31.55,31.59,31.58,31.47,31.56,31.59,31.62,31.55,31.62,31.58,31.57,31.60,31.63,31.55,31.61,31.63,31.57,31.65,31.59,31.64,31.64,31.63,31.64,31.63,31.63,31.63,31.65,31.66,31.66,31.65,31.62,31.66,31.65,31.66,31.66,31.65,31.65,31.66,31.67,31.65,31.65,31.67,31.66,31.65,31.67,31.67,31.66,31.66,31.67,31.68,31.67,31.68,31.68,31.67,31.67,31.67,31.66,31.66,31.67,31.66,31.67,31.66,31.66,31.67,31.66,31.66,31.67,31.66,31.65,31.63,31.65,31.61,31.63,31.63,31.62,31.66,31.63,31.66,31.66,31.65,31.65,31.65,31.66,31.66,31.66,31.65,31.65,31.65,31.65,31.65,31.64,31.62,31.63,31.65,31.65,31.64,31.64,31.60,31.60,31.61,31.63,31.65,31.64,31.65,31.65,31.65,31.63,31.62,31.62,31.65,31.65,31.65,31.66,31.66,31.65,31.65,31.63,31.61,31.56,31.57,31.61,31.62,31.63,31.66,31.66,31.67,31.66,31.65,31.65,31.64,31.64,31.64,31.64,31.64,31.65,31.63,31.64,31.66,31.66,31.66,31.66,31.66,31.64,31.63,31.63,31.64,31.66,31.64,31.65,31.65,31.65,31.64,31.66,31.65,31.66,31.65,31.65,31.66,31.64,31.66,31.64,31.63,31.64,31.64,31.64,31.66,31.64,31.66,31.63,31.66,31.65,31.64,31.64,31.65,31.66,31.65,31.66,31.65,31.66,31.67,31.65,31.64,31.64,31.64,31.65,31.66,31.65,31.65,31.67,31.65,31.66,31.65,31.67,31.66,31.65,31.64,31.65,31.65,31.66,31.66,31.67,31.66,31.67,31.66,31.66,31.65,31.65,31.66,31.65,31.66,31.65,31.67,31.67,31.65,31.64,31.64,31.64,31.66,31.65,31.66,31.66,31.66,31.66,31.66,31.65,31.66,31.65,31.64,31.65,31.66,31.64,31.66,31.66,31.65,31.65,31.66,31.64,31.65,31.64,31.65,31.65,31.66,31.65,31.65,31.66,31.67,31.65,31.66,31.66,31.66,31.65,31.65,31.65,31.65,31.65,31.64,31.64,31.65,31.65,31.65,31.65,31.66,31.65,31.65,31.66,31.65,31.65,31.65,31.65,31.65,31.64,31.65,31.64,31.65,31.65,31.66,31.66,31.65,31.66,31.66,31.65,31.65,31.65,31.65,31.66,31.65,31.65,31.66,31.66,31.65,31.65,31.66,31.65,31.65,31.65,31.65,31.66,31.65,31.66,31.65,31.66,31.65,31.65,31.66,31.65,31.66,31.66,31.66,31.65,31.65,31.63,31.65,31.64,31.65,31.66,31.65,31.65,31.66,31.66,31.66,31.66,31.66,31.65,31.62,31.67,31.65,31.65,31.65,31.65,31.65,31.64,31.64,31.64,31.64,31.65,31.65,31.66,31.66,31.65,31.65,31.65,31.65,31.64,31.66,31.65,28.51,28.09,28.26,28.10,27.84,27.05,27.54,26.79,26.96,26.92,26.32,25.33,23.89,21.67,20.82,21.02,20.46,21.27,19.88,20.12,19.01,15.92,13.36,11.53,9.86,8.55,6.83,5.92,4.31,4.88,4.50,4.85,4.90,4.29,4.39,4.85,4.68,4.34,4.72,5.25,5.54,5.24,5.60,6.26,6.79,6.62,8.38,8.18,7.06,7.36,6.49,6.03,5.36,5.11,4.94,4.46,4.05,3.99,3.97,3.43,3.15,3.31,2.85,2.52,2.40,2.30,2.07,1.71,1.65,1.51,1.20,0.90,0.77,1.01,1.39,1.96,2.19,3.10,3.17,4.05,4.04,3.34,4.17,4.48,3.71,3.80,4.81,4.78,5.32,4.84,3.94,4.15,4.81,4.19,3.67,4.33,4.57,3.84,4.03,4.54,4.55,4.14,4.47,5.21,5.65,5.65,5.78,6.25,5.60,5.13,3.99,3.77,4.08,3.76,3.32,3.48,3.54,3.44,2.92,3.68,3.80,3.67,3.53,4.60,5.00,5.80,5.85,6.63,6.32,6.69,5.85,5.39,5.89,5.62,4.73,5.12,5.87,5.12,4.54,5.52,5.72,5.00,5.16,6.19,5.83,6.20,5.63,6.52,6.46,5.08,6.01,6.79,6.04,5.51,6.82,6.97,5.77,6.29,7.29,7.43,6.95,6.88,7.56,8.02,8.10,9.08,9.10,10.50,11.02,10.78,9.63,9.56,8.27,8.96,8.49,9.02,9.10,9.82,9.08,9.30,9.63,9.97,10.42,10.51,10.59,11.43,11.44,11.13,11.07,10.63,10.73,10.37,10.24,10.16,10.79,10.33,10.56,10.11,10.45,10.20,9.96,9.62,9.42,9.37,9.19,8.53,8.50,8.66,8.19,7.89,8.02,8.49,7.92,7.36,7.30,7.71,6.77,6.45,6.84,7.05,8.08,7.93,7.07,7.55,7.81,8.45,7.68,8.39,8.54,8.73,7.85,7.14,7.98,7.90,6.99,7.05,6.44,7.47,8.12,8.87,9.17,10.00,10.73,9.79,9.39,9.79,8.97,8.79,9.35,9.36,8.67,8.66,9.44,9.19,8.97,9.32,9.66,10.00,10.34,9.44,10.24,10.52,10.76,10.74,10.32,10.08,9.99,9.56,9.08,9.25,8.81,8.38,8.95,8.71,7.87,8.20,8.82,8.27,8.09,8.44,9.05,9.02,9.66,9.05,8.38,8.91,9.14,8.05,7.82,6.59,6.88,6.09,5.77,6.13,5.64,5.07,4.74,5.49,4.92,4.41,4.80,5.18,4.40,4.28,5.34,5.92,5.25,6.17,7.17,7.62,10.36],[30.98,31.05,31.02,30.91,30.99,30.92,30.89,30.99,31.02,31.10,31.11,31.26,31.27,31.22,31.25,31.24,31.24,31.27,31.16,31.10,31.04,30.99,30.86,30.82,30.71,30.80,30.70,30.63,30.73,30.75,30.96,31.02,31.03,31.15,31.10,31.27,31.26,31.30,31.30,31.27,31.22,31.30,31.17,31.15,31.15,31.04,31.02,31.14,31.17,31.09,30.95,30.88,30.99,30.92,30.64,30.91,31.03,31.11,31.18,31.17,31.28,31.30,31.31,31.32,31.33,31.34,31.30,31.31,31.32,31.32,31.31,31.26,31.16,31.09,31.10,31.04,31.00,30.93,30.97,30.85,30.86,30.85,30.54,30.38,30.38,30.20,30.23,30.17,29.86,30.20,29.61,30.05,29.61,30.05,29.86,29.74,29.95,30.09,30.07,30.12,30.37,30.38,30.24,30.46,30.59,30.70,30.37,30.38,30.81,30.77,30.65,30.79,30.80,30.72,30.78,30.87,30.92,30.85,30.88,30.91,31.04,31.18,31.12,31.14,31.09,31.14,31.10,31.18,31.18,31.11,31.12,31.04,31.10,31.08,31.18,31.19,31.22,31.19,31.27,31.29,31.34,31.39,31.37,31.30,31.35,31.32,31.27,31.33,31.34,31.28,31.30,31.40,31.39,31.35,31.36,31.34,31.38,31.39,31.41,31.45,31.37,31.34,31.42,31.41,31.48,31.48,31.48,31.48,31.35,31.43,31.44,31.38,31.49,31.49,31.39,31.45,31.46,31.47,31.37,31.46,31.38,31.41,31.40,31.46,31.50,31.40,31.48,31.46,31.45,31.54,31.46,31.45,31.44,31.53,31.38,31.38,31.43,31.19,31.29,31.21,31.52,31.28,31.49,31.49,31.47,31.44,31.49,31.56,31.40,31.56,31.56,31.34,31.49,31.53,31.58,31.42,31.61,31.57,31.40,31.56,31.60,31.43,31.57,31.62,31.57,31.63,31.55,31.63,31.63,31.64,31.63,31.53,31.59,31.60,31.61,31.65,31.66,31.64,31.59,31.65,31.63,31.65,31.64,31.65,31.64,31.65,31.66,31.65,31.65,31.67,31.67,31.65,31.67,31.65,31.67,31.66,31.67,31.69,31.66,31.67,31.68,31.67,31.66,31.67,31.66,31.66,31.67,31.65,31.66,31.65,31.65,31.66,31.66,31.65,31.66,31.65,31.64,31.62,31.64,31.60,31.60,31.62,31.62,31.65,31.62,31.65,31.65,31.64,31.64,31.64,31.65,31.65,31.65,31.64,31.64,31.64,31.64,31.64,31.62,31.62,31.62,31.63,31.64,31.63,31.63,31.59,31.60,31.61,31.62,31.64,31.62,31.65,31.64,31.64,31.62,31.62,31.62,31.65,31.65,31.65,31.65,31.65,31.64,31.65,31.63,31.61,31.55,31.56,31.60,31.62,31.64,31.65,31.66,31.66,31.65,31.65,31.65,31.64,31.64,31.64,31.64,31.64,31.65,31.63,31.63,31.66,31.66,31.64,31.66,31.65,31.65,31.62,31.62,31.63,31.65,31.62,31.65,31.64,31.64,31.64,31.66,31.65,31.66,31.65,31.65,31.66,31.63,31.66,31.63,31.62,31.63,31.64,31.63,31.66,31.63,31.66,31.63,31.65,31.65,31.63,31.64,31.65,31.66,31.66,31.67,31.66,31.67,31.67,31.65,31.64,31.65,31.64,31.65,31.67,31.66,31.66,31.68,31.66,31.66,31.65,31.67,31.66,31.65,31.64,31.65,31.65,31.66,31.66,31.67,31.66,31.68,31.67,31.66,31.66,31.66,31.66,31.66,31.67,31.66,31.67,31.67,31.65,31.64,31.63,31.65,31.66,31.66,31.66,31.66,31.66,31.67,31.66,31.66,31.66,31.66,31.65,31.66,31.67,31.66,31.67,31.66,31.66,31.66,31.67,31.65,31.66,31.65,31.65,31.65,31.66,31.64,31.66,31.66,31.67,31.66,31.66,31.66,31.66,31.65,31.65,31.65,31.66,31.65,31.64,31.64,31.65,31.66,31.65,31.65,31.67,31.65,31.65,31.66,31.66,31.65,31.65,31.65,31.65,31.64,31.64,31.65,31.65,31.66,31.66,31.66,31.66,31.65,31.65,31.67,31.66,31.67,31.65,31.67,31.66,31.66,31.66,31.66,31.66,31.65,31.66,31.65,31.66,31.65,31.66,31.67,31.65,31.66,31.65,31.66,31.65,31.65,31.66,31.65,31.65,31.66,31.66,31.66,31.65,31.64,31.65,31.64,31.65,31.65,31.65,31.65,31.66,31.66,31.66,31.66,31.66,31.65,31.62,31.67,31.66,31.66,31.65,31.66,31.65,31.65,31.65,31.64,31.64,31.65,31.65,31.66,31.66,31.66,31.66,31.67,31.66,31.65,31.65,31.66,28.79,28.06,28.38,28.45,28.15,27.44,27.72,27.18,27.03,27.05,26.45,25.15,23.57,21.88,20.85,21.33,20.25,21.19,19.62,19.79,18.20,15.50,13.00,11.43,9.48,8.74,7.30,5.91,4.55,4.85,4.46,4.83,4.90,4.12,4.42,4.98,4.89,4.52,4.81,5.36,5.59,5.34,5.75,6.84,6.91,6.70,8.63,8.52,7.47,7.64,6.81,6.44,5.75,5.54,5.21,4.80,4.46,4.21,4.28,3.75,3.44,3.37,3.10,2.70,2.54,2.43,2.32,2.00,1.80,1.60,1.59,1.27,0.94,0.77,1.08,1.70,2.28,3.28,3.54,4.38,4.37,3.78,4.39,5.04,4.19,4.10,5.22,5.28,5.73,5.28,4.14,4.59,5.09,4.28,3.91,4.66,4.91,4.19,4.25,4.95,4.94,4.25,4.80,5.41,5.98,6.07,6.10,6.87,5.86,5.22,4.28,3.75,4.41,4.00,3.47,3.44,4.05,3.59,3.08,3.72,4.18,3.69,3.74,4.73,5.31,5.99,6.00,6.84,6.63,6.74,6.10,5.98,6.30,6.13,4.77,5.63,6.08,5.40,4.77,5.60,5.80,5.35,5.58,6.32,5.82,6.46,5.91,6.76,6.47,5.33,6.27,6.81,6.20,5.77,6.99,7.18,6.19,6.85,7.79,7.76,7.47,7.13,7.81,8.23,8.36,9.24,9.33,10.45,11.04,11.01,9.81,9.65,8.12,9.04,8.56,9.11,9.20,9.95,9.31,9.48,10.10,9.87,10.55,10.66,10.72,11.35,11.39,11.10,11.06,10.74,10.78,10.53,10.18,10.27,10.77,10.36,10.64,10.29,10.61,10.33,10.31,9.93,9.74,9.59,9.31,8.99,8.95,9.08,8.38,8.19,8.50,8.80,8.19,7.56,7.86,8.02,6.82,6.32,7.18,7.34,8.51,8.27,7.47,8.04,8.00,8.60,7.81,8.37,8.90,8.79,7.77,7.15,8.07,7.90,6.89,7.18,6.73,7.37,8.20,9.00,9.57,10.20,11.02,10.21,9.98,10.44,9.78,8.94,9.71,9.81,8.89,8.87,9.76,9.38,9.14,9.59,9.90,10.13,10.67,9.75,10.64,10.82,11.33,10.90,10.60,10.34,10.27,9.74,9.39,9.78,9.30,8.81,9.22,8.99,8.39,8.43,9.31,8.50,8.30,8.68,9.35,9.41,9.94,9.20,8.52,9.34,9.26,8.10,8.00,7.21,6.97,6.57,6.15,6.49,6.18,5.40,5.26,5.95,5.33,4.69,4.96,5.38,4.25,4.29,5.28,5.58,5.32,6.44,7.15,8.23,9.84],[31.03,31.10,31.07,31.02,31.06,31.03,30.96,31.08,31.11,31.16,31.17,31.30,31.29,31.29,31.30,31.27,31.25,31.27,31.18,31.13,31.12,31.04,30.99,30.95,30.77,30.83,30.70,30.57,30.74,30.77,31.01,31.05,31.05,31.12,31.17,31.28,31.30,31.34,31.34,31.32,31.28,31.32,31.19,31.17,31.16,30.99,30.95,31.15,31.20,31.11,30.98,30.85,30.96,30.92,30.61,30.98,31.07,31.15,31.23,31.22,31.25,31.28,31.30,31.30,31.33,31.37,31.33,31.31,31.36,31.32,31.36,31.30,31.20,31.15,31.13,31.09,31.07,30.98,31.02,30.90,30.96,30.95,30.67,30.53,30.58,30.35,30.26,30.22,29.95,30.23,29.59,29.80,29.29,29.84,29.49,29.74,29.79,30.11,30.08,30.28,30.52,30.43,30.17,30.54,30.89,30.68,30.46,30.67,30.88,30.91,30.81,30.95,30.93,30.91,31.00,30.99,31.05,31.05,31.03,31.04,31.18,31.26,31.24,31.22,31.16,31.30,31.21,31.30,31.28,31.24,31.24,31.14,31.18,31.23,31.33,31.30,31.33,31.30,31.36,31.38,31.38,31.45,31.43,31.41,31.43,31.41,31.39,31.41,31.41,31.39,31.39,31.45,31.43,31.44,31.46,31.43,31.46,31.45,31.47,31.49,31.46,31.46,31.52,31.48,31.50,31.50,31.53,31.52,31.49,31.54,31.53,31.49,31.53,31.58,31.54,31.54,31.55,31.57,31.48,31.52,31.52,31.56,31.50,31.52,31.59,31.55,31.55,31.57,31.57,31.58,31.55,31.56,31.56,31.56,31.55,31.58,31.53,31.34,31.56,31.47,31.60,31.55,31.60,31.57,31.53,31.63,31.60,31.62,31.59,31.64,31.60,31.47,31.61,31.62,31.63,31.59,31.65,31.60,31.57,31.63,31.65,31.58,31.62,31.65,31.60,31.66,31.63,31.66,31.65,31.65,31.66,31.63,31.64,31.65,31.66,31.67,31.67,31.67,31.67,31.67,31.67,31.67,31.67,31.67,31.67,31.67,31.67,31.68,31.67,31.68,31.68,31.68,31.68,31.67,31.68,31.68,31.68,31.69,31.68,31.69,31.68,31.69,31.67,31.68,31.66,31.67,31.68,31.66,31.67,31.66,31.66,31.67,31.67,31.65,31.67,31.65,31.64,31.62,31.64,31.60,31.59,31.61,31.62,31.66,31.63,31.66,31.65,31.65,31.64,31.65,31.65,31.66,31.66,31.65,31.65,31.65,31.64,31.65,31.63,31.62,31.62,31.63,31.64,31.64,31.63,31.60,31.58,31.61,31.62,31.65,31.63,31.65,31.64,31.65,31.62,31.62,31.62,31.64,31.64,31.65,31.66,31.65,31.65,31.66,31.63,31.61,31.56,31.57,31.60,31.62,31.63,31.66,31.65,31.67,31.66,31.64,31.65,31.64,31.64,31.64,31.64,31.64,31.65,31.63,31.63,31.65,31.65,31.65,31.65,31.66,31.65,31.63,31.63,31.63,31.65,31.64,31.66,31.64,31.65,31.64,31.66,31.66,31.65,31.65,31.65,31.67,31.64,31.67,31.64,31.63,31.63,31.64,31.65,31.68,31.65,31.67,31.64,31.66,31.65,31.64,31.65,31.65,31.67,31.66,31.67,31.67,31.67,31.68,31.66,31.65,31.65,31.64,31.65,31.66,31.66,31.67,31.68,31.67,31.68,31.66,31.67,31.66,31.65,31.64,31.66,31.66,31.67,31.67,31.68,31.68,31.68,31.67,31.66,31.66,31.66,31.67,31.67,31.67,31.67,31.67,31.68,31.66,31.65,31.65,31.65,31.67,31.67,31.68,31.67,31.66,31.67,31.67,31.66,31.67,31.66,31.65,31.67,31.67,31.67,31.67,31.67,31.66,31.66,31.67,31.67,31.66,31.66,31.66,31.65,31.67,31.66,31.66,31.67,31.68,31.66,31.67,31.67,31.67,31.66,31.66,31.66,31.66,31.66,31.65,31.66,31.66,31.67,31.66,31.66,31.67,31.66,31.66,31.66,31.66,31.65,31.66,31.65,31.65,31.65,31.65,31.65,31.66,31.66,31.67,31.66,31.66,31.65,31.66,31.66,31.67,31.67,31.67,31.68,31.67,31.66,31.67,31.66,31.66,31.66,31.66,31.65,31.66,31.66,31.66,31.67,31.65,31.67,31.66,31.67,31.66,31.66,31.67,31.66,31.66,31.67,31.66,31.66,31.66,31.66,31.66,31.65,31.65,31.65,31.66,31.66,31.66,31.66,31.66,31.66,31.66,31.66,31.64,31.67,31.65,31.65,31.65,31.66,31.66,31.65,31.65,31.64,31.65,31.66,31.66,31.66,31.66,31.66,31.66,31.66,31.66,31.66,31.67,31.66,28.58,28.16,28.35,28.02,27.81,27.19,27.45,26.89,26.79,26.63,26.07,24.98,23.55,21.86,21.18,21.43,20.49,21.32,19.52,19.58,18.11,15.37,12.88,11.11,9.28,8.47,7.31,6.32,5.28,5.57,5.26,5.70,5.58,5.30,5.48,5.82,5.56,5.52,5.78,6.34,6.35,6.20,6.75,7.67,7.33,7.44,9.58,9.59,8.28,8.84,8.34,8.08,7.06,6.81,6.71,6.06,5.56,5.50,5.23,4.78,4.50,4.54,4.19,3.71,3.51,3.41,3.07,2.84,2.70,2.37,1.76,1.98,1.73,1.05,0.77,1.26,1.94,2.89,3.55,4.30,4.65,3.75,4.80,5.30,4.11,4.78,5.85,5.65,6.69,5.94,4.77,5.48,6.21,5.02,4.79,5.88,6.17,4.90,5.39,6.10,5.87,5.12,5.74,6.66,6.73,6.42,6.94,7.04,6.26,5.79,4.41,4.64,4.80,4.38,3.59,3.57,4.15,3.56,2.72,3.41,3.90,3.59,3.51,4.49,5.60,5.82,5.96,6.93,7.08,7.41,6.14,6.15,7.01,6.34,5.14,6.01,6.97,5.39,5.08,6.71,6.71,5.58,6.06,6.79,6.22,6.53,6.54,6.82,7.01,5.62,6.85,7.21,6.69,5.96,7.58,7.60,6.34,7.25,8.07,8.30,7.58,7.35,7.98,8.46,7.86,9.23,9.41,10.46,11.10,10.94,9.65,9.22,7.60,9.22,8.65,9.26,9.36,10.07,9.67,9.95,10.54,10.52,10.75,11.09,11.01,11.75,11.81,11.47,11.07,10.79,10.96,10.53,10.49,10.44,10.80,10.37,10.70,10.43,10.49,10.46,10.49,9.77,9.71,9.89,9.39,9.27,9.08,9.30,8.64,8.43,8.54,9.01,8.17,7.80,7.90,8.24,7.33,6.69,7.48,7.85,8.66,8.70,7.91,8.21,8.00,8.87,8.30,8.77,9.40,9.15,7.24,7.79,8.98,7.99,7.24,7.49,7.32,8.04,8.60,9.72,10.09,10.83,11.76,10.66,10.64,11.10,10.13,9.23,10.27,10.27,9.33,9.20,10.18,9.93,9.27,9.85,10.26,10.43,11.06,10.22,11.34,11.49,12.15,11.62,11.18,10.94,10.80,10.11,9.52,10.11,9.39,9.00,9.63,9.54,8.46,8.64,9.84,8.89,8.43,9.10,9.97,9.85,10.54,9.99,8.77,9.49,9.75,8.56,8.12,7.63,7.69,7.01,6.64,6.78,6.30,5.65,5.47,5.99,5.28,4.73,5.55,5.46,4.50,4.45,5.72,5.98,5.26,5.97,6.91,7.48,9.52],[30.87,31.09,31.08,31.02,31.05,30.98,30.96,31.06,31.11,31.15,31.15,31.25,31.28,31.25,31.27,31.24,31.22,31.25,31.12,31.08,31.01,30.99,30.91,30.88,30.67,30.83,30.60,30.47,30.67,30.75,30.90,31.00,31.02,31.12,31.12,31.25,31.27,31.32,31.29,31.26,31.22,31.26,31.16,31.13,31.11,30.96,30.93,31.10,31.17,31.09,30.99,30.83,31.03,30.89,30.60,30.95,31.08,31.11,31.20,31.21,31.24,31.27,31.31,31.28,31.31,31.33,31.28,31.27,31.31,31.29,31.30,31.26,31.16,31.12,31.11,31.04,31.00,30.95,30.95,30.86,30.92,30.85,30.58,30.41,30.40,30.14,30.19,30.21,29.87,30.20,29.70,29.91,29.24,29.85,29.40,29.59,29.68,29.94,29.85,30.05,30.30,30.28,30.16,30.42,30.63,30.57,30.32,30.54,30.77,30.83,30.62,30.86,30.92,30.83,30.95,30.97,31.03,31.02,31.00,30.96,31.13,31.20,31.19,31.20,31.11,31.15,31.11,31.18,31.24,31.17,31.14,31.13,31.11,31.12,31.21,31.24,31.25,31.19,31.29,31.31,31.32,31.40,31.37,31.34,31.37,31.36,31.30,31.36,31.40,31.33,31.34,31.41,31.39,31.38,31.37,31.31,31.41,31.42,31.43,31.45,31.40,31.41,31.46,31.44,31.50,31.48,31.51,31.48,31.48,31.52,31.50,31.49,31.52,31.49,31.47,31.53,31.53,31.52,31.45,31.50,31.49,31.50,31.54,31.50,31.57,31.52,31.56,31.54,31.50,31.57,31.56,31.54,31.52,31.56,31.54,31.51,31.55,31.39,31.50,31.47,31.58,31.51,31.57,31.57,31.53,31.58,31.59,31.62,31.58,31.61,31.60,31.55,31.58,31.61,31.63,31.59,31.63,31.59,31.61,31.62,31.63,31.57,31.61,31.63,31.58,31.65,31.59,31.64,31.64,31.63,31.64,31.62,31.64,31.63,31.64,31.66,31.65,31.65,31.64,31.65,31.63,31.65,31.65,31.64,31.64,31.65,31.66,31.64,31.64,31.66,31.66,31.64,31.66,31.66,31.66,31.65,31.66,31.67,31.65,31.67,31.66,31.67,31.65,31.67,31.64,31.64,31.66,31.64,31.64,31.65,31.66,31.66,31.66,31.66,31.66,31.65,31.64,31.62,31.63,31.59,31.59,31.61,31.61,31.65,31.62,31.66,31.65,31.65,31.64,31.65,31.65,31.66,31.65,31.65,31.64,31.65,31.64,31.64,31.63,31.62,31.62,31.64,31.64,31.65,31.62,31.59,31.59,31.61,31.62,31.65,31.64,31.65,31.64,31.64,31.61,31.62,31.62,31.65,31.65,31.65,31.66,31.66,31.64,31.65,31.62,31.62,31.54,31.57,31.60,31.62,31.64,31.65,31.65,31.66,31.65,31.65,31.64,31.64,31.64,31.64,31.64,31.63,31.65,31.63,31.64,31.66,31.65,31.64,31.66,31.66,31.65,31.62,31.63,31.63,31.65,31.64,31.65,31.64,31.65,31.65,31.66,31.66,31.66,31.66,31.65,31.66,31.64,31.66,31.63,31.62,31.63,31.64,31.64,31.66,31.64,31.66,31.64,31.65,31.65,31.64,31.65,31.65,31.67,31.66,31.68,31.66,31.66,31.66,31.65,31.65,31.65,31.64,31.65,31.66,31.65,31.66,31.68,31.66,31.66,31.66,31.67,31.66,31.65,31.65,31.65,31.66,31.66,31.66,31.67,31.67,31.68,31.67,31.66,31.65,31.66,31.66,31.65,31.67,31.66,31.67,31.67,31.66,31.64,31.64,31.64,31.66,31.66,31.67,31.66,31.66,31.66,31.67,31.66,31.66,31.65,31.64,31.66,31.67,31.65,31.66,31.65,31.65,31.65,31.66,31.65,31.66,31.64,31.65,31.65,31.66,31.64,31.65,31.66,31.67,31.65,31.65,31.66,31.66,31.64,31.65,31.65,31.65,31.65,31.64,31.64,31.64,31.65,31.65,31.65,31.66,31.65,31.65,31.65,31.64,31.65,31.65,31.64,31.63,31.64,31.64,31.64,31.65,31.65,31.66,31.65,31.65,31.64,31.65,31.66,31.65,31.65,31.65,31.67,31.65,31.65,31.66,31.65,31.64,31.64,31.65,31.65,31.65,31.65,31.64,31.66,31.64,31.66,31.65,31.66,31.65,31.65,31.66,31.65,31.65,31.66,31.65,31.64,31.64,31.63,31.65,31.64,31.64,31.65,31.64,31.65,31.65,31.64,31.65,31.66,31.65,31.65,31.62,31.66,31.64,31.65,31.64,31.65,31.64,31.63,31.65,31.63,31.63,31.65,31.64,31.65,31.65,31.64,31.64,31.65,31.65,31.65,31.65,31.66,28.48,28.06,28.26,28.19,28.03,27.37,27.72,27.07,27.28,26.91,26.52,25.20,23.55,21.42,20.63,21.19,20.66,21.07,20.03,19.69,18.32,15.98,13.38,12.04,10.34,9.43,8.20,7.07,5.73,6.11,6.04,6.98,6.49,5.72,6.85,7.40,6.90,6.85,8.02,8.27,7.84,8.05,9.20,9.96,9.88,10.14,12.01,12.29,11.35,11.95,10.98,10.90,10.35,10.13,9.45,9.08,8.89,8.50,7.83,6.75,6.81,6.58,5.88,5.35,5.37,5.19,4.11,3.90,3.95,3.54,2.67,2.96,2.41,1.99,1.22,0.78,1.43,2.26,3.08,4.23,4.54,4.15,5.21,5.64,4.81,5.63,6.77,6.80,7.98,7.29,5.83,6.97,7.95,6.60,6.15,7.84,7.72,6.49,6.80,8.39,7.23,6.50,7.92,9.29,8.75,7.90,8.49,8.86,7.73,6.98,5.95,5.23,5.65,5.84,4.47,4.50,5.13,5.09,3.93,4.61,5.49,4.60,3.85,5.54,6.05,6.37,6.57,8.00,8.00,8.34,7.29,7.03,8.16,7.53,6.04,7.15,7.97,6.95,6.48,7.77,7.95,6.48,7.04,8.56,7.60,8.30,7.17,8.58,8.31,6.61,7.45,8.72,7.51,6.99,8.56,8.95,7.54,7.99,9.44,9.44,8.99,8.67,9.48,10.02,9.30,10.68,10.28,11.78,12.17,12.03,10.75,10.39,8.80,10.58,10.46,10.92,11.28,12.22,11.59,11.52,12.17,12.10,12.84,12.96,13.28,14.08,14.03,13.80,13.47,13.23,12.94,12.51,12.18,12.21,12.64,11.80,12.89,11.91,12.99,12.88,12.58,11.82,11.81,12.28,11.48,10.80,10.78,11.11,10.39,10.14,10.32,10.76,9.91,9.40,9.27,9.68,8.79,8.26,8.43,8.93,10.19,9.95,8.69,9.53,10.03,11.13,9.78,11.21,10.71,11.69,10.17,8.98,10.43,10.54,9.37,9.40,8.34,9.47,10.48,11.26,11.77,12.60,13.23,12.27,11.87,12.48,11.44,11.14,11.90,12.16,11.18,11.18,12.12,11.81,11.26,11.94,12.47,12.53,13.00,11.82,13.07,13.31,14.02,13.48,12.90,12.56,12.64,12.19,11.57,11.66,11.01,10.56,11.40,11.08,10.00,10.53,11.24,10.44,9.99,10.59,11.64,11.55,12.48,11.64,10.78,11.37,11.71,10.27,10.16,8.57,8.98,8.24,7.48,8.01,7.48,6.50,6.34,7.29,6.22,5.26,6.29,6.71,5.45,5.43,6.88,7.36,6.78,7.34,7.99,8.64,10.34],[30.98,31.11,31.08,31.00,31.05,30.98,30.97,31.02,31.05,31.14,31.14,31.27,31.27,31.27,31.29,31.26,31.27,31.27,31.19,31.08,31.09,30.96,30.95,30.87,30.72,30.76,30.63,30.53,30.69,30.76,30.88,30.96,31.01,31.08,31.13,31.24,31.26,31.31,31.30,31.31,31.25,31.30,31.14,31.13,31.12,30.95,30.99,31.13,31.19,31.07,31.03,30.82,31.01,30.91,30.59,30.97,31.07,31.09,31.24,31.18,31.23,31.29,31.29,31.27,31.32,31.33,31.29,31.28,31.33,31.29,31.31,31.26,31.16,31.11,31.05,31.04,30.99,30.96,30.96,30.94,30.99,30.93,30.74,30.45,30.50,30.28,30.31,30.18,29.88,30.20,29.69,29.86,29.42,29.83,29.69,29.79,29.83,30.13,30.02,30.23,30.43,30.35,30.16,30.48,30.80,30.52,30.32,30.61,30.78,30.83,30.77,30.93,30.93,30.84,30.99,30.99,31.04,31.00,31.04,31.00,31.16,31.24,31.21,31.24,31.17,31.26,31.21,31.26,31.25,31.21,31.22,31.15,31.18,31.20,31.30,31.29,31.30,31.24,31.31,31.35,31.33,31.44,31.42,31.35,31.39,31.38,31.32,31.39,31.39,31.35,31.38,31.44,31.39,31.36,31.41,31.36,31.41,31.43,31.45,31.46,31.41,31.44,31.50,31.46,31.49,31.49,31.52,31.50,31.49,31.54,31.50,31.46,31.52,31.54,31.51,31.53,31.52,31.55,31.39,31.48,31.45,31.56,31.40,31.51,31.56,31.55,31.54,31.50,31.57,31.58,31.51,31.52,31.53,31.56,31.50,31.55,31.46,31.43,31.59,31.41,31.59,31.51,31.59,31.57,31.52,31.64,31.59,31.62,31.58,31.65,31.57,31.39,31.62,31.61,31.63,31.60,31.66,31.61,31.61,31.64,31.65,31.58,31.61,31.65,31.59,31.65,31.62,31.65,31.64,31.64,31.65,31.64,31.64,31.65,31.67,31.67,31.66,31.67,31.67,31.66,31.66,31.67,31.67,31.66,31.67,31.67,31.67,31.67,31.67,31.68,31.67,31.67,31.69,31.68,31.68,31.68,31.68,31.69,31.68,31.69,31.69,31.69,31.68,31.68,31.66,31.67,31.68,31.66,31.67,31.66,31.66,31.67,31.67,31.65,31.67,31.65,31.64,31.61,31.63,31.59,31.60,31.62,31.60,31.66,31.61,31.66,31.65,31.66,31.64,31.65,31.66,31.66,31.66,31.65,31.65,31.65,31.64,31.65,31.64,31.63,31.64,31.64,31.64,31.65,31.64,31.61,31.60,31.61,31.63,31.66,31.64,31.66,31.64,31.64,31.63,31.63,31.63,31.65,31.64,31.66,31.66,31.66,31.65,31.66,31.64,31.61,31.55,31.58,31.61,31.62,31.63,31.67,31.65,31.67,31.66,31.65,31.65,31.64,31.63,31.64,31.64,31.64,31.64,31.63,31.63,31.65,31.65,31.66,31.66,31.66,31.66,31.63,31.64,31.64,31.66,31.64,31.66,31.65,31.65,31.64,31.66,31.66,31.65,31.65,31.65,31.67,31.64,31.66,31.64,31.63,31.63,31.64,31.64,31.67,31.64,31.67,31.63,31.65,31.65,31.64,31.65,31.65,31.66,31.66,31.66,31.67,31.67,31.67,31.66,31.65,31.65,31.65,31.65,31.66,31.66,31.66,31.67,31.67,31.67,31.66,31.66,31.66,31.65,31.65,31.65,31.66,31.66,31.67,31.67,31.67,31.67,31.67,31.67,31.66,31.66,31.66,31.66,31.67,31.67,31.67,31.67,31.66,31.65,31.65,31.65,31.67,31.66,31.67,31.67,31.66,31.67,31.67,31.66,31.67,31.65,31.65,31.66,31.66,31.66,31.66,31.66,31.66,31.66,31.67,31.66,31.66,31.65,31.66,31.65,31.67,31.65,31.65,31.66,31.67,31.66,31.67,31.66,31.66,31.66,31.66,31.66,31.66,31.66,31.66,31.66,31.66,31.66,31.66,31.66,31.67,31.65,31.65,31.65,31.64,31.66,31.66,31.65,31.65,31.65,31.65,31.65,31.66,31.66,31.66,31.66,31.65,31.65,31.65,31.65,31.66,31.66,31.66,31.67,31.66,31.66,31.67,31.66,31.65,31.65,31.66,31.66,31.66,31.66,31.66,31.66,31.65,31.66,31.66,31.67,31.66,31.66,31.66,31.66,31.66,31.66,31.66,31.65,31.66,31.65,31.66,31.65,31.66,31.65,31.65,31.65,31.66,31.66,31.66,31.66,31.66,31.66,31.63,31.66,31.65,31.66,31.65,31.65,31.65,31.65,31.65,31.64,31.64,31.66,31.65,31.66,31.66,31.65,31.66,31.66,31.65,31.65,31.66,31.66,28.08,27.91,27.95,27.68,27.43,26.90,27.05,26.62,26.50,26.10,25.68,24.81,23.30,21.91,20.83,21.77,20.79,21.84,19.88,19.83,18.58,15.74,12.59,11.29,9.56,9.01,7.33,6.12,5.15,6.01,6.42,6.88,6.49,6.45,7.12,7.45,6.89,7.14,8.48,8.55,8.35,8.83,9.55,9.83,9.67,10.53,12.57,13.02,11.99,12.63,12.25,12.18,11.03,10.10,10.23,9.76,9.21,9.09,8.87,8.46,8.33,8.06,7.97,6.79,6.18,6.07,5.56,4.62,4.41,4.82,3.89,2.84,3.22,3.10,2.30,1.46,0.76,1.36,2.29,3.26,3.42,3.29,4.50,4.95,4.11,5.38,6.36,6.47,7.97,6.98,6.00,7.26,8.01,6.63,6.81,8.38,8.47,6.77,8.12,9.03,8.60,8.03,8.69,9.91,9.81,9.70,10.11,9.69,9.35,8.59,7.74,6.55,6.99,6.69,5.89,5.29,5.90,6.00,4.36,5.32,5.60,4.35,3.94,5.32,5.86,6.10,6.31,7.85,7.89,8.46,7.18,6.95,8.16,8.19,6.27,7.34,8.72,7.54,6.97,8.58,8.72,8.02,8.55,9.15,8.77,9.14,9.02,10.08,9.94,8.54,9.21,10.15,8.95,8.55,10.05,10.07,8.96,9.28,10.55,10.36,9.44,9.18,9.76,10.37,9.74,11.08,10.65,11.94,12.32,11.70,10.66,10.54,9.02,10.80,10.39,11.13,11.25,12.47,12.07,12.03,12.71,12.37,12.77,13.41,13.59,14.20,14.16,13.83,13.58,13.04,13.34,12.60,12.24,11.69,12.54,12.18,12.86,12.43,13.09,13.09,12.89,12.02,11.98,12.40,11.92,11.19,11.24,11.89,10.80,10.52,10.90,11.76,10.52,9.88,10.21,10.73,9.31,8.98,9.81,10.33,11.59,11.21,10.39,11.10,10.84,11.76,11.46,11.32,11.98,12.01,10.29,10.22,11.71,11.28,10.09,10.01,9.58,10.42,11.23,12.19,12.80,13.38,14.24,13.40,12.95,13.62,12.64,11.83,12.55,12.62,11.67,11.63,12.49,12.25,11.55,12.36,12.76,13.03,13.44,12.82,13.70,13.90,14.66,14.05,13.61,13.21,13.25,12.73,12.13,12.58,11.94,11.42,12.10,12.07,11.12,11.34,12.15,11.67,11.35,11.85,12.49,12.43,13.15,12.58,11.64,12.14,12.37,11.39,10.96,9.68,9.77,8.66,8.54,9.07,8.27,7.31,8.20,8.45,7.39,6.56,7.10,7.72,6.06,6.67,7.75,8.06,7.33,7.52,8.57,8.96,10.76],[30.89,31.10,31.13,31.11,31.07,30.99,30.99,31.08,31.08,31.18,31.14,31.26,31.25,31.27,31.26,31.26,31.27,31.25,31.17,31.05,31.04,30.95,30.93,30.86,30.64,30.77,30.56,30.53,30.69,30.76,30.82,30.96,31.01,31.10,31.13,31.21,31.23,31.29,31.30,31.28,31.20,31.25,31.14,31.12,31.11,30.94,30.95,31.13,31.18,31.08,31.00,30.80,31.01,30.82,30.58,30.92,31.05,31.09,31.22,31.18,31.21,31.27,31.28,31.24,31.28,31.29,31.27,31.28,31.30,31.27,31.29,31.24,31.14,31.12,31.02,31.04,30.94,30.98,30.86,30.91,30.97,30.91,30.71,30.38,30.47,30.15,30.27,30.11,29.92,30.10,29.81,29.82,29.49,29.75,29.60,29.79,29.84,29.98,29.87,30.23,30.43,30.27,29.97,30.40,30.71,30.35,30.15,30.62,30.68,30.78,30.71,30.95,30.95,30.84,31.01,31.03,31.07,31.09,31.10,31.09,31.19,31.27,31.23,31.25,31.22,31.28,31.23,31.20,31.28,31.23,31.22,31.17,31.16,31.18,31.24,31.24,31.29,31.26,31.28,31.33,31.28,31.42,31.40,31.35,31.40,31.36,31.33,31.39,31.36,31.35,31.36,31.42,31.32,31.32,31.39,31.33,31.36,31.40,31.40,31.43,31.41,31.42,31.46,31.44,31.47,31.49,31.48,31.46,31.47,31.48,31.45,31.38,31.50,31.50,31.46,31.50,31.51,31.48,31.36,31.49,31.45,31.51,31.40,31.51,31.52,31.42,31.54,31.52,31.52,31.57,31.54,31.51,31.53,31.54,31.51,31.51,31.46,31.33,31.54,31.39,31.58,31.53,31.56,31.56,31.50,31.61,31.57,31.60,31.57,31.61,31.56,31.48,31.58,31.60,31.62,31.60,31.64,31.60,31.60,31.62,31.64,31.57,31.62,31.64,31.58,31.65,31.61,31.65,31.64,31.64,31.65,31.64,31.65,31.64,31.66,31.67,31.65,31.66,31.67,31.66,31.65,31.66,31.67,31.66,31.66,31.67,31.67,31.66,31.66,31.68,31.67,31.66,31.69,31.68,31.67,31.67,31.68,31.69,31.68,31.69,31.69,31.68,31.67,31.68,31.67,31.67,31.68,31.67,31.66,31.67,31.67,31.67,31.67,31.67,31.67,31.66,31.65,31.63,31.65,31.62,31.62,31.63,31.62,31.67,31.62,31.66,31.66,31.66,31.66,31.65,31.66,31.67,31.66,31.66,31.66,31.66,31.65,31.65,31.64,31.64,31.64,31.64,31.66,31.65,31.64,31.62,31.60,31.62,31.63,31.66,31.65,31.67,31.65,31.65,31.63,31.64,31.63,31.65,31.65,31.67,31.67,31.67,31.65,31.66,31.64,31.62,31.56,31.59,31.62,31.63,31.64,31.67,31.65,31.67,31.67,31.66,31.66,31.64,31.63,31.63,31.63,31.63,31.64,31.63,31.63,31.65,31.66,31.65,31.67,31.66,31.65,31.64,31.64,31.65,31.66,31.65,31.66,31.65,31.65,31.65,31.66,31.67,31.66,31.65,31.65,31.67,31.65,31.66,31.65,31.63,31.64,31.65,31.65,31.68,31.66,31.67,31.65,31.66,31.65,31.64,31.65,31.66,31.66,31.67,31.67,31.67,31.67,31.67,31.66,31.65,31.65,31.65,31.65,31.67,31.66,31.67,31.68,31.67,31.68,31.66,31.66,31.67,31.65,31.65,31.66,31.66,31.66,31.67,31.67,31.67,31.68,31.67,31.67,31.66,31.66,31.67,31.66,31.66,31.67,31.67,31.67,31.65,31.65,31.64,31.65,31.67,31.66,31.67,31.67,31.66,31.67,31.67,31.66,31.67,31.66,31.64,31.66,31.66,31.65,31.66,31.66,31.66,31.66,31.66,31.65,31.65,31.65,31.65,31.66,31.65,31.64,31.64,31.65,31.67,31.65,31.66,31.66,31.65,31.65,31.65,31.65,31.65,31.66,31.65,31.65,31.66,31.65,31.65,31.64,31.66,31.64,31.64,31.64,31.62,31.65,31.65,31.64,31.64,31.64,31.64,31.64,31.64,31.65,31.65,31.65,31.63,31.64,31.64,31.64,31.65,31.65,31.65,31.66,31.64,31.64,31.65,31.65,31.64,31.64,31.65,31.65,31.65,31.65,31.64,31.65,31.64,31.65,31.65,31.65,31.66,31.65,31.65,31.65,31.65,31.65,31.65,31.65,31.65,31.64,31.65,31.65,31.65,31.64,31.64,31.64,31.64,31.64,31.64,31.66,31.65,31.65,31.62,31.65,31.64,31.64,31.64,31.64,31.64,31.63,31.63,31.63,31.63,31.65,31.64,31.64,31.64,31.64,31.64,31.64,31.64,31.65,31.65,31.65,27.85,27.60,27.77,27.44,27.16,26.42,26.84,26.06,26.14,26.00,25.49,24.32,22.78,21.14,20.09,21.02,20.12,21.63,19.68,19.51,18.08,15.66,12.64,11.80,9.92,9.38,7.66,6.68,5.54,6.01,6.55,7.05,6.19,5.85,7.37,7.30,6.76,7.51,8.59,8.18,8.39,8.95,9.91,9.77,10.44,10.99,12.63,12.95,12.53,13.43,12.98,13.64,12.39,11.81,12.03,12.00,10.82,10.59,10.56,9.43,8.61,8.92,8.92,7.71,7.03,7.63,7.74,5.47,5.56,6.69,4.85,3.67,4.11,4.78,3.18,2.56,1.36,0.77,1.44,2.23,3.01,2.80,3.65,4.25,4.00,4.83,5.70,6.11,8.20,7.08,6.00,7.32,8.62,7.48,6.62,8.52,8.99,7.80,8.28,9.66,9.05,8.69,9.82,11.04,10.99,9.94,11.33,10.80,9.51,9.15,8.75,7.62,7.71,7.96,6.53,6.02,7.35,6.54,5.46,6.10,6.34,4.50,4.33,6.30,6.28,6.56,7.04,8.70,8.77,9.45,8.39,7.86,9.37,9.04,7.28,8.54,9.22,8.55,7.76,9.15,9.48,8.62,9.04,10.22,9.94,10.76,10.18,11.35,10.79,8.91,10.49,11.08,9.93,9.12,11.22,11.35,9.52,10.12,11.59,11.59,10.37,10.15,10.96,11.57,10.63,11.88,11.49,12.80,13.15,12.62,11.68,11.26,10.37,11.50,11.46,12.37,12.84,14.02,13.29,13.48,14.01,13.95,14.62,15.11,15.25,16.14,15.95,15.71,15.54,14.67,14.90,13.99,13.46,13.05,14.00,13.45,14.62,13.95,14.90,14.77,14.56,13.73,13.76,14.02,13.53,12.68,12.69,13.32,12.25,11.69,12.17,12.98,11.84,11.00,11.72,11.92,10.51,9.92,11.16,11.20,12.48,12.49,11.30,12.11,12.79,13.62,12.17,13.16,12.58,13.29,12.28,11.27,12.00,11.80,11.04,11.03,10.47,11.60,12.04,12.76,13.52,14.09,14.84,14.03,13.87,14.37,13.34,12.96,13.76,13.85,13.06,13.01,13.89,13.54,13.23,13.79,14.16,14.39,14.74,13.87,14.76,15.08,15.66,15.38,14.80,14.44,14.53,14.02,13.49,13.77,12.96,12.61,13.52,13.19,12.40,12.50,13.32,12.76,12.29,12.65,13.62,13.56,14.21,13.37,12.63,13.25,13.24,12.18,12.01,10.77,10.92,10.03,9.56,9.93,9.03,7.99,8.36,9.41,8.11,7.51,8.09,8.46,7.14,7.73,8.60,8.85,8.46,8.54,9.25,9.32,11.59],[30.89,31.06,31.09,31.00,31.03,30.92,30.88,31.00,31.06,31.16,31.15,31.28,31.28,31.28,31.30,31.27,31.28,31.26,31.17,31.09,31.03,30.94,30.89,30.81,30.63,30.80,30.55,30.58,30.69,30.77,30.82,30.96,31.01,31.11,31.12,31.23,31.25,31.31,31.30,31.28,31.22,31.27,31.15,31.12,31.12,30.96,30.94,31.10,31.19,31.06,31.00,30.82,30.97,30.84,30.60,30.93,31.05,31.07,31.22,31.18,31.22,31.27,31.30,31.27,31.32,31.31,31.28,31.29,31.33,31.30,31.30,31.26,31.15,31.11,31.02,30.99,30.88,30.95,30.81,30.91,30.94,30.91,30.70,30.43,30.44,30.15,30.28,30.15,29.94,30.17,29.76,29.87,29.59,29.84,29.64,29.86,29.92,30.02,29.86,30.16,30.34,30.22,30.02,30.37,30.62,30.41,30.21,30.53,30.70,30.83,30.61,30.83,30.94,30.80,30.92,30.99,31.04,31.00,31.04,31.01,31.14,31.22,31.20,31.21,31.16,31.24,31.16,31.20,31.24,31.18,31.22,31.15,31.11,31.16,31.25,31.26,31.29,31.24,31.29,31.32,31.36,31.40,31.39,31.34,31.36,31.35,31.32,31.36,31.33,31.34,31.37,31.39,31.35,31.34,31.37,31.32,31.39,31.39,31.39,31.41,31.39,31.40,31.44,31.44,31.44,31.44,31.45,31.46,31.42,31.46,31.49,31.33,31.47,31.50,31.49,31.47,31.46,31.49,31.40,31.41,31.35,31.50,31.45,31.43,31.49,31.45,31.48,31.47,31.49,31.53,31.43,31.43,31.47,31.50,31.43,31.42,31.45,31.25,31.45,31.26,31.54,31.43,31.52,31.52,31.45,31.59,31.53,31.59,31.52,31.60,31.56,31.41,31.55,31.61,31.61,31.57,31.62,31.57,31.59,31.60,31.62,31.56,31.60,31.62,31.57,31.64,31.58,31.64,31.63,31.63,31.63,31.63,31.64,31.62,31.66,31.67,31.65,31.64,31.67,31.66,31.64,31.65,31.66,31.65,31.65,31.66,31.67,31.65,31.65,31.68,31.67,31.65,31.68,31.68,31.67,31.67,31.68,31.68,31.68,31.68,31.68,31.68,31.67,31.67,31.67,31.66,31.68,31.66,31.63,31.66,31.66,31.66,31.66,31.66,31.67,31.65,31.65,31.64,31.63,31.62,31.62,31.63,31.62,31.65,31.62,31.66,31.66,31.65,31.65,31.64,31.66,31.66,31.66,31.65,31.65,31.64,31.64,31.64,31.63,31.62,31.62,31.63,31.64,31.64,31.61,31.59,31.58,31.59,31.62,31.65,31.63,31.65,31.64,31.64,31.61,31.63,31.63,31.65,31.64,31.65,31.66,31.65,31.65,31.65,31.63,31.59,31.51,31.56,31.62,31.62,31.62,31.66,31.65,31.66,31.66,31.65,31.66,31.64,31.63,31.63,31.63,31.63,31.64,31.63,31.63,31.65,31.65,31.64,31.65,31.65,31.64,31.63,31.62,31.64,31.64,31.63,31.65,31.65,31.64,31.63,31.65,31.66,31.65,31.64,31.65,31.66,31.64,31.65,31.64,31.63,31.63,31.63,31.64,31.66,31.64,31.65,31.63,31.65,31.65,31.64,31.65,31.65,31.66,31.65,31.66,31.66,31.66,31.66,31.65,31.65,31.64,31.65,31.65,31.66,31.65,31.66,31.66,31.66,31.66,31.65,31.65,31.65,31.65,31.64,31.65,31.65,31.65,31.65,31.66,31.66,31.67,31.65,31.65,31.65,31.65,31.65,31.65,31.65,31.65,31.66,31.66,31.64,31.65,31.64,31.64,31.66,31.65,31.66,31.66,31.65,31.66,31.66,31.65,31.66,31.64,31.64,31.65,31.66,31.65,31.65,31.65,31.65,31.64,31.66,31.65,31.65,31.63,31.65,31.64,31.66,31.64,31.64,31.66,31.66,31.65,31.65,31.65,31.65,31.65,31.65,31.65,31.65,31.66,31.64,31.64,31.65,31.64,31.65,31.64,31.66,31.63,31.64,31.64,31.61,31.65,31.64,31.63,31.64,31.63,31.63,31.63,31.65,31.64,31.65,31.65,31.63,31.63,31.64,31.64,31.64,31.64,31.65,31.66,31.64,31.65,31.65,31.65,31.63,31.63,31.65,31.64,31.65,31.65,31.63,31.65,31.63,31.64,31.65,31.66,31.66,31.65,31.65,31.65,31.65,31.66,31.65,31.65,31.64,31.63,31.64,31.64,31.64,31.61,31.64,31.64,31.65,31.64,31.65,31.65,31.65,31.64,31.62,31.65,31.64,31.65,31.63,31.64,31.64,31.61,31.62,31.60,31.60,31.64,31.63,31.64,31.65,31.64,31.64,31.63,31.64,31.64,31.65,31.64,28.14,28.01,27.99,27.64,27.38,26.81,27.11,26.60,26.43,26.26,25.89,24.93,23.50,21.47,20.84,21.23,20.79,21.76,20.11,20.35,18.77,16.08,13.86,12.19,10.97,9.87,7.71,6.04,5.02,5.75,6.67,7.09,6.29,6.35,7.22,7.35,6.61,7.21,8.36,8.09,8.96,9.10,9.75,9.69,10.52,10.82,12.55,12.79,12.18,12.34,12.69,12.73,11.82,11.31,11.49,11.01,10.47,10.19,10.26,9.59,8.68,8.79,9.08,8.03,6.94,7.51,7.94,6.67,5.69,7.06,6.00,4.25,4.75,5.38,4.12,3.51,2.31,1.27,0.77,1.68,2.38,2.39,3.17,3.96,3.71,4.55,5.16,5.68,7.24,6.71,5.44,6.74,7.62,7.00,6.40,8.14,8.35,7.53,8.33,9.57,9.14,8.72,9.74,10.71,10.64,10.50,11.02,10.84,10.16,9.42,8.90,8.13,8.30,7.79,7.24,7.11,7.69,6.52,6.18,6.90,6.73,5.20,5.13,6.24,6.15,6.08,7.22,8.26,8.45,9.34,8.09,7.67,8.99,8.84,7.51,7.87,9.23,8.41,7.62,8.93,9.44,8.63,9.12,10.52,10.24,11.20,10.50,11.36,11.00,9.36,10.83,11.35,10.42,9.92,11.55,11.63,10.21,10.90,11.82,11.80,10.71,10.95,11.67,12.39,11.33,12.79,12.19,13.55,14.13,13.27,12.24,11.87,10.86,12.14,12.18,13.03,13.25,14.37,13.78,13.49,14.43,14.04,14.76,15.34,15.57,16.39,16.47,16.05,15.72,15.26,15.27,14.43,13.82,13.32,14.72,13.95,15.05,14.26,15.25,15.23,14.93,14.11,13.84,14.55,13.84,13.12,12.92,13.70,12.69,12.33,12.58,13.41,12.39,11.72,12.11,12.39,11.37,10.68,11.59,12.05,12.88,12.57,11.99,12.46,12.43,13.38,12.20,13.05,12.98,13.22,12.26,11.40,12.26,11.94,11.00,10.96,10.47,11.82,12.07,13.14,13.67,14.51,15.24,14.33,13.83,14.76,13.29,13.25,14.18,14.27,12.93,13.24,14.39,13.91,13.26,14.11,14.82,14.79,15.40,14.46,15.48,15.76,16.10,15.91,15.36,14.97,15.14,14.43,13.86,14.16,13.31,13.03,13.90,13.54,12.70,12.92,13.72,12.93,12.56,13.06,14.03,14.00,14.74,13.91,12.96,13.61,13.86,12.58,12.11,11.00,10.93,9.47,9.51,10.32,9.20,8.11,8.54,9.69,8.44,7.79,8.71,9.12,7.83,8.16,9.46,9.40,8.90,9.28,9.94,10.06,12.62],[30.92,31.12,31.13,31.09,31.08,30.95,31.01,31.08,31.11,31.17,31.15,31.25,31.24,31.27,31.28,31.26,31.26,31.24,31.16,31.09,31.03,30.98,30.93,30.90,30.66,30.83,30.66,30.57,30.70,30.80,30.88,30.99,31.06,31.13,31.12,31.20,31.21,31.30,31.29,31.28,31.17,31.23,31.15,31.14,31.14,30.98,30.94,31.13,31.21,31.09,30.98,30.82,31.02,30.84,30.61,30.93,31.05,31.09,31.19,31.18,31.20,31.25,31.28,31.22,31.29,31.27,31.28,31.27,31.32,31.25,31.27,31.22,31.14,31.12,31.08,31.04,30.99,30.98,30.92,30.97,30.98,30.98,30.86,30.51,30.50,30.23,30.42,30.20,30.11,30.31,29.93,29.95,29.54,29.82,29.66,29.90,29.92,30.08,29.78,30.22,30.47,30.34,29.97,30.41,30.74,30.38,30.14,30.68,30.70,30.82,30.73,30.99,30.96,30.83,31.02,31.02,31.07,31.08,31.11,31.07,31.19,31.27,31.21,31.23,31.22,31.27,31.26,31.19,31.26,31.21,31.22,31.16,31.15,31.15,31.22,31.23,31.28,31.24,31.27,31.32,31.35,31.38,31.37,31.34,31.38,31.35,31.32,31.35,31.33,31.33,31.32,31.38,31.33,31.33,31.39,31.33,31.37,31.40,31.40,31.42,31.40,31.41,31.44,31.46,31.45,31.45,31.45,31.45,31.43,31.46,31.49,31.38,31.47,31.49,31.47,31.47,31.47,31.48,31.41,31.42,31.40,31.47,31.50,31.43,31.47,31.48,31.50,31.50,31.46,31.53,31.48,31.45,31.46,31.54,31.46,31.44,31.52,31.41,31.52,31.35,31.56,31.51,31.53,31.58,31.45,31.59,31.55,31.58,31.54,31.60,31.58,31.52,31.56,31.61,31.60,31.57,31.62,31.57,31.59,31.59,31.62,31.57,31.59,31.62,31.55,31.63,31.56,31.63,31.63,31.62,31.63,31.61,31.63,31.62,31.65,31.66,31.64,31.65,31.66,31.65,31.64,31.65,31.66,31.65,31.65,31.65,31.66,31.64,31.65,31.67,31.65,31.65,31.67,31.67,31.66,31.66,31.67,31.68,31.66,31.67,31.67,31.67,31.67,31.67,31.66,31.66,31.67,31.66,31.63,31.66,31.66,31.66,31.67,31.66,31.67,31.66,31.66,31.64,31.65,31.63,31.63,31.64,31.63,31.66,31.62,31.67,31.66,31.66,31.65,31.65,31.66,31.66,31.66,31.65,31.66,31.66,31.64,31.65,31.64,31.63,31.63,31.64,31.65,31.64,31.63,31.62,31.60,31.60,31.63,31.66,31.65,31.66,31.65,31.64,31.62,31.62,31.62,31.65,31.65,31.67,31.66,31.67,31.65,31.66,31.65,31.63,31.56,31.59,31.63,31.63,31.64,31.67,31.65,31.66,31.66,31.66,31.66,31.64,31.63,31.63,31.63,31.63,31.64,31.63,31.63,31.66,31.66,31.64,31.66,31.66,31.65,31.64,31.64,31.64,31.66,31.65,31.66,31.65,31.65,31.64,31.66,31.67,31.66,31.64,31.66,31.67,31.66,31.66,31.65,31.64,31.63,31.65,31.65,31.67,31.65,31.66,31.64,31.66,31.65,31.64,31.65,31.65,31.66,31.66,31.66,31.67,31.66,31.67,31.66,31.65,31.65,31.64,31.65,31.66,31.65,31.66,31.67,31.66,31.67,31.65,31.66,31.66,31.65,31.64,31.65,31.65,31.66,31.66,31.66,31.67,31.67,31.66,31.66,31.65,31.65,31.66,31.65,31.66,31.66,31.66,31.67,31.65,31.65,31.64,31.64,31.66,31.66,31.66,31.67,31.66,31.67,31.66,31.66,31.66,31.65,31.64,31.66,31.66,31.65,31.66,31.66,31.66,31.65,31.66,31.65,31.65,31.65,31.66,31.65,31.65,31.65,31.64,31.66,31.67,31.65,31.65,31.66,31.65,31.65,31.66,31.65,31.65,31.66,31.65,31.65,31.66,31.65,31.65,31.65,31.66,31.64,31.64,31.63,31.61,31.65,31.65,31.63,31.63,31.64,31.64,31.64,31.65,31.64,31.65,31.65,31.63,31.64,31.64,31.64,31.64,31.65,31.65,31.66,31.64,31.64,31.64,31.64,31.63,31.63,31.65,31.65,31.65,31.65,31.62,31.64,31.63,31.65,31.65,31.66,31.65,31.66,31.65,31.65,31.65,31.65,31.65,31.64,31.64,31.64,31.64,31.64,31.64,31.62,31.64,31.62,31.64,31.64,31.64,31.66,31.65,31.65,31.62,31.65,31.64,31.63,31.63,31.64,31.64,31.62,31.63,31.63,31.62,31.65,31.63,31.64,31.64,31.63,31.63,31.62,31.63,31.65,31.66,31.65,28.04,27.96,28.03,27.66,27.52,26.81,27.31,26.55,26.68,26.53,26.17,24.93,23.23,20.98,20.06,20.98,20.42,21.93,20.10,20.24,18.84,16.06,13.17,11.91,10.64,9.61,8.20,6.65,5.39,5.78,6.66,7.20,5.99,5.76,7.37,7.35,6.63,7.60,8.23,8.00,8.36,8.99,9.55,9.62,10.79,10.76,12.62,13.02,12.67,13.36,12.98,13.20,12.54,11.68,12.14,12.17,11.12,10.48,10.95,10.32,8.95,8.59,9.27,8.18,7.21,7.61,7.89,6.46,5.58,6.56,6.16,4.33,4.62,6.01,4.77,4.18,3.11,2.20,1.09,0.78,1.71,2.13,3.15,3.06,3.09,4.37,4.68,5.15,7.15,6.49,5.49,6.54,7.83,7.04,6.57,8.32,9.02,7.90,8.30,10.06,10.07,9.42,10.36,11.37,11.85,11.03,12.07,11.87,10.69,10.33,9.40,8.42,9.11,8.93,7.53,7.21,7.95,7.05,5.35,6.88,6.75,5.15,5.45,6.20,5.64,5.58,7.13,8.48,8.25,9.21,8.19,7.58,8.79,9.12,7.57,8.20,9.56,9.10,8.16,9.57,10.70,9.53,9.70,11.17,11.34,12.12,11.44,12.07,12.00,10.55,11.60,12.02,11.51,10.96,12.08,12.16,11.18,11.71,12.64,12.78,11.56,11.89,12.39,13.15,11.64,13.06,12.51,13.83,14.19,13.36,12.46,11.98,11.06,12.50,12.56,13.78,14.10,15.22,14.43,14.20,15.14,14.54,15.48,16.11,16.28,17.07,17.26,16.60,16.38,15.89,15.80,15.12,14.24,13.45,14.95,14.56,15.57,14.81,15.85,15.98,15.69,14.71,14.81,15.52,14.66,13.78,13.91,14.70,13.30,13.33,13.43,14.32,13.07,12.39,12.93,13.12,11.72,11.37,12.47,12.49,13.70,13.73,12.82,13.20,13.93,14.42,13.24,14.20,13.84,14.10,13.21,12.42,13.20,12.81,12.05,11.60,11.90,12.65,12.89,14.07,14.36,15.19,15.84,15.06,14.52,15.57,14.42,14.34,15.27,15.36,14.11,14.42,15.32,14.85,14.27,15.03,15.47,15.80,16.42,15.43,16.57,16.86,17.31,17.12,16.44,16.09,16.39,15.40,14.88,15.44,14.37,14.06,15.09,14.67,13.77,13.93,14.74,14.27,13.80,14.13,15.06,15.12,15.92,15.06,13.97,14.59,14.91,13.35,12.97,12.16,11.74,10.08,10.16,11.52,10.03,8.77,9.67,11.22,9.13,8.49,9.68,10.10,8.18,8.56,9.95,10.03,9.27,9.47,10.22,10.54,12.78],[30.82,31.04,31.03,30.96,30.99,30.84,30.91,30.95,30.99,31.10,31.05,31.17,31.12,31.18,31.19,31.17,31.18,31.13,31.06,30.97,30.93,30.84,30.78,30.76,30.53,30.69,30.50,30.44,30.54,30.62,30.70,30.85,30.89,31.01,31.02,31.10,31.14,31.23,31.21,31.20,31.12,31.16,31.03,31.01,31.03,30.84,30.80,30.99,31.07,31.01,30.89,30.72,30.89,30.71,30.48,30.83,30.97,31.01,31.11,31.09,31.10,31.17,31.18,31.14,31.21,31.21,31.20,31.19,31.23,31.15,31.21,31.14,31.02,31.01,30.94,30.90,30.77,30.88,30.75,30.83,30.88,30.85,30.66,30.35,30.46,30.15,30.26,30.13,29.93,30.05,29.63,29.76,29.38,29.69,29.56,29.84,29.88,30.03,29.93,30.25,30.39,30.27,29.92,30.34,30.63,30.28,30.16,30.52,30.61,30.73,30.64,30.87,30.85,30.74,30.90,30.92,30.94,31.03,31.03,31.00,31.10,31.20,31.15,31.19,31.14,31.21,31.21,31.16,31.18,31.14,31.19,31.09,31.10,31.11,31.18,31.16,31.24,31.19,31.23,31.29,31.35,31.38,31.36,31.30,31.39,31.33,31.28,31.32,31.33,31.31,31.31,31.38,31.34,31.31,31.37,31.33,31.33,31.40,31.39,31.42,31.36,31.40,31.44,31.41,31.42,31.46,31.46,31.41,31.42,31.45,31.45,31.41,31.46,31.49,31.44,31.45,31.48,31.47,31.37,31.43,31.45,31.47,31.48,31.45,31.50,31.38,31.52,31.50,31.48,31.53,31.51,31.48,31.47,31.55,31.50,31.49,31.43,31.47,31.53,31.27,31.55,31.54,31.53,31.53,31.48,31.61,31.51,31.60,31.57,31.60,31.55,31.51,31.58,31.61,31.61,31.60,31.62,31.57,31.60,31.60,31.62,31.56,31.59,31.62,31.56,31.63,31.56,31.64,31.63,31.62,31.63,31.61,31.63,31.62,31.64,31.66,31.63,31.64,31.65,31.65,31.64,31.65,31.66,31.64,31.64,31.66,31.66,31.65,31.65,31.67,31.66,31.65,31.68,31.67,31.66,31.66,31.68,31.68,31.67,31.68,31.68,31.68,31.67,31.68,31.67,31.67,31.67,31.66,31.64,31.66,31.66,31.66,31.66,31.67,31.67,31.65,31.64,31.63,31.64,31.63,31.63,31.64,31.63,31.66,31.62,31.65,31.64,31.66,31.65,31.64,31.66,31.66,31.66,31.65,31.65,31.65,31.65,31.64,31.64,31.63,31.63,31.64,31.65,31.64,31.62,31.60,31.59,31.60,31.62,31.66,31.64,31.66,31.64,31.64,31.62,31.63,31.63,31.64,31.64,31.66,31.66,31.66,31.65,31.65,31.64,31.61,31.56,31.57,31.61,31.62,31.62,31.66,31.65,31.66,31.66,31.65,31.65,31.64,31.63,31.63,31.63,31.63,31.64,31.62,31.63,31.65,31.65,31.65,31.66,31.66,31.65,31.63,31.62,31.63,31.65,31.64,31.65,31.64,31.64,31.63,31.66,31.66,31.65,31.64,31.64,31.66,31.65,31.66,31.64,31.62,31.62,31.63,31.64,31.67,31.64,31.65,31.64,31.65,31.65,31.63,31.64,31.65,31.65,31.65,31.65,31.66,31.66,31.66,31.65,31.65,31.64,31.65,31.64,31.66,31.64,31.65,31.66,31.65,31.66,31.64,31.66,31.65,31.65,31.64,31.65,31.64,31.65,31.65,31.66,31.66,31.67,31.66,31.65,31.65,31.65,31.66,31.65,31.66,31.65,31.65,31.66,31.64,31.64,31.64,31.64,31.66,31.65,31.66,31.66,31.65,31.66,31.65,31.65,31.66,31.65,31.64,31.65,31.65,31.64,31.65,31.65,31.65,31.65,31.65,31.64,31.65,31.64,31.65,31.65,31.64,31.64,31.64,31.65,31.66,31.64,31.65,31.65,31.64,31.64,31.64,31.65,31.64,31.64,31.64,31.65,31.66,31.65,31.65,31.65,31.65,31.64,31.64,31.63,31.60,31.65,31.65,31.64,31.63,31.64,31.64,31.64,31.64,31.64,31.64,31.65,31.63,31.64,31.63,31.63,31.64,31.64,31.64,31.65,31.63,31.63,31.63,31.64,31.63,31.63,31.65,31.65,31.65,31.65,31.61,31.63,31.62,31.64,31.63,31.65,31.65,31.65,31.64,31.65,31.64,31.64,31.64,31.63,31.64,31.63,31.64,31.64,31.64,31.63,31.63,31.62,31.63,31.63,31.63,31.64,31.65,31.65,31.61,31.65,31.64,31.62,31.62,31.63,31.62,31.62,31.63,31.62,31.62,31.65,31.63,31.63,31.64,31.62,31.62,31.61,31.62,31.63,31.65,31.65,28.16,27.92,28.03,27.58,27.44,26.60,27.09,26.46,26.33,26.05,25.53,24.47,22.81,21.20,20.39,21.29,20.95,22.05,19.30,19.75,18.24,15.25,11.93,11.06,9.16,9.05,7.57,6.37,5.54,5.24,5.98,6.15,5.29,5.00,6.02,5.97,5.37,5.93,6.89,6.57,6.69,7.26,8.14,7.97,8.71,8.99,10.88,11.20,10.46,11.46,11.20,11.72,10.50,9.85,10.52,10.46,8.91,8.77,9.39,8.42,7.27,7.69,8.07,6.62,6.06,6.95,7.34,5.45,5.42,6.46,5.60,4.14,5.27,6.57,4.92,4.52,3.18,2.52,1.92,1.28,0.76,1.41,2.34,2.49,2.32,2.58,3.24,3.70,5.26,5.10,4.20,4.66,5.82,5.33,4.78,5.97,6.72,6.39,6.45,7.47,7.66,7.47,8.06,9.31,9.80,9.19,10.69,9.87,8.87,8.60,8.10,7.85,8.14,7.22,6.61,6.75,6.94,5.80,5.85,6.14,6.17,4.40,5.14,5.98,5.65,5.86,6.37,7.58,7.53,8.40,7.57,6.71,8.02,8.33,6.57,6.97,8.08,8.07,6.68,7.66,8.64,8.02,7.86,8.95,9.30,9.56,9.87,10.46,9.79,9.14,10.86,11.04,10.52,10.32,11.69,11.88,10.37,11.48,12.28,12.28,10.98,10.98,11.50,12.60,11.30,12.58,11.91,13.06,13.28,12.47,11.58,11.34,10.88,11.82,11.65,13.01,13.08,14.28,13.43,13.40,13.93,13.47,14.47,14.87,15.24,15.89,15.80,15.67,15.47,14.99,14.90,14.35,13.32,12.60,13.84,13.65,14.66,14.02,15.00,14.79,14.82,13.81,13.82,14.43,13.85,13.04,13.15,13.75,12.82,12.54,12.93,13.33,12.35,12.03,12.19,12.21,11.19,10.74,11.60,11.73,12.29,12.34,11.73,12.08,11.92,13.12,11.15,12.25,12.17,12.11,10.79,10.89,11.63,10.71,9.86,10.03,10.16,11.56,11.75,12.57,13.41,13.54,14.29,13.64,13.39,14.11,13.48,13.44,14.13,14.22,13.29,13.41,14.31,13.95,13.36,14.02,14.59,14.82,15.20,14.20,15.33,15.54,15.91,15.82,15.41,14.87,15.12,14.47,13.79,14.40,13.31,13.25,13.85,13.73,12.96,13.17,13.76,13.12,12.48,13.08,13.91,13.78,14.31,13.54,13.18,13.47,13.31,12.57,12.15,11.17,10.57,9.48,8.82,10.08,9.62,8.05,8.29,10.05,8.73,8.08,8.68,9.47,7.98,8.21,9.36,9.68,9.10,9.19,9.96,9.76,11.89],[30.91,31.02,31.00,30.97,30.99,30.96,30.91,30.97,31.05,31.15,31.15,31.27,31.24,31.24,31.26,31.23,31.26,31.24,31.19,31.11,31.10,30.96,30.93,30.88,30.69,30.80,30.69,30.63,30.71,30.75,30.84,30.95,30.97,31.13,31.14,31.24,31.24,31.24,31.28,31.27,31.22,31.30,31.14,31.15,31.14,30.95,31.00,31.13,31.20,31.11,31.06,30.86,31.10,30.93,30.63,30.97,31.07,31.09,31.24,31.21,31.24,31.26,31.28,31.27,31.28,31.30,31.27,31.27,31.28,31.28,31.28,31.25,31.16,31.08,31.06,31.02,30.91,30.92,30.81,30.93,30.94,30.94,30.76,30.51,30.60,30.28,30.42,30.21,29.96,30.20,29.74,29.91,29.56,29.94,29.69,29.99,29.97,30.24,30.11,30.39,30.47,30.41,30.19,30.55,30.74,30.47,30.29,30.59,30.75,30.83,30.66,30.87,30.92,30.82,30.89,30.94,31.03,30.95,30.97,30.97,31.10,31.20,31.18,31.19,31.16,31.26,31.22,31.21,31.22,31.16,31.19,31.10,31.08,31.14,31.24,31.25,31.28,31.27,31.30,31.34,31.40,31.38,31.40,31.34,31.37,31.34,31.31,31.35,31.34,31.35,31.35,31.41,31.37,31.34,31.39,31.35,31.40,31.44,31.42,31.46,31.41,31.42,31.48,31.47,31.44,31.45,31.48,31.48,31.42,31.49,31.51,31.39,31.48,31.53,31.49,31.44,31.46,31.55,31.41,31.46,31.47,31.56,31.47,31.49,31.56,31.50,31.53,31.54,31.55,31.55,31.51,31.54,31.54,31.56,31.53,31.55,31.56,31.45,31.47,31.37,31.59,31.51,31.60,31.55,31.51,31.65,31.56,31.61,31.55,31.64,31.57,31.37,31.63,31.60,31.64,31.60,31.65,31.62,31.62,31.66,31.66,31.58,31.62,31.66,31.63,31.67,31.63,31.68,31.67,31.66,31.67,31.66,31.66,31.67,31.68,31.69,31.68,31.68,31.68,31.68,31.68,31.69,31.69,31.69,31.69,31.70,31.69,31.69,31.69,31.70,31.70,31.69,31.71,31.70,31.70,31.70,31.70,31.70,31.70,31.70,31.70,31.70,31.69,31.69,31.69,31.69,31.69,31.68,31.68,31.68,31.68,31.67,31.68,31.68,31.69,31.67,31.66,31.65,31.66,31.65,31.65,31.65,31.65,31.67,31.64,31.67,31.66,31.67,31.66,31.65,31.67,31.67,31.67,31.66,31.66,31.66,31.65,31.66,31.65,31.64,31.64,31.66,31.66,31.65,31.64,31.62,31.61,31.63,31.65,31.67,31.66,31.67,31.65,31.65,31.65,31.64,31.64,31.66,31.66,31.67,31.67,31.67,31.67,31.66,31.65,31.63,31.57,31.60,31.63,31.64,31.64,31.67,31.67,31.68,31.67,31.66,31.66,31.65,31.64,31.64,31.64,31.64,31.65,31.64,31.65,31.66,31.66,31.67,31.67,31.68,31.67,31.65,31.64,31.65,31.67,31.65,31.67,31.66,31.66,31.65,31.67,31.67,31.67,31.65,31.66,31.68,31.66,31.67,31.65,31.64,31.65,31.65,31.65,31.68,31.66,31.68,31.65,31.66,31.66,31.65,31.66,31.66,31.67,31.67,31.68,31.67,31.68,31.68,31.66,31.66,31.66,31.66,31.66,31.67,31.66,31.67,31.68,31.67,31.68,31.67,31.67,31.67,31.66,31.65,31.66,31.66,31.67,31.67,31.68,31.67,31.68,31.68,31.67,31.67,31.66,31.67,31.66,31.67,31.67,31.67,31.68,31.66,31.66,31.66,31.65,31.67,31.67,31.67,31.68,31.67,31.68,31.67,31.66,31.68,31.66,31.66,31.67,31.67,31.66,31.67,31.68,31.67,31.67,31.67,31.66,31.67,31.66,31.67,31.66,31.67,31.66,31.66,31.67,31.68,31.66,31.67,31.67,31.66,31.66,31.66,31.67,31.66,31.66,31.66,31.66,31.67,31.66,31.67,31.67,31.67,31.66,31.66,31.66,31.65,31.67,31.66,31.66,31.66,31.65,31.66,31.66,31.66,31.66,31.67,31.67,31.66,31.67,31.66,31.66,31.67,31.66,31.66,31.68,31.66,31.66,31.67,31.66,31.66,31.66,31.66,31.66,31.67,31.66,31.67,31.67,31.65,31.66,31.65,31.67,31.67,31.66,31.67,31.67,31.67,31.67,31.66,31.66,31.66,31.66,31.66,31.66,31.66,31.66,31.66,31.65,31.65,31.66,31.66,31.66,31.67,31.67,31.65,31.67,31.66,31.66,31.66,31.66,31.65,31.65,31.65,31.65,31.65,31.66,31.66,31.66,31.66,31.66,31.66,31.66,31.66,31.66,31.67,31.67,28.11,28.00,27.87,27.62,27.37,26.70,27.03,26.38,26.43,26.17,25.69,24.52,23.33,21.84,21.31,21.57,21.25,21.99,19.33,19.56,18.16,15.72,13.01,11.16,9.75,9.59,7.90,6.32,5.26,4.57,5.45,5.48,4.31,4.49,5.48,5.48,4.61,5.70,6.21,5.90,5.80,6.57,7.36,7.44,8.03,8.45,9.99,10.36,9.71,10.15,10.10,10.72,9.27,8.54,8.87,8.52,7.62,7.48,7.95,7.42,6.67,6.85,7.27,5.86,5.71,5.90,5.91,4.71,4.96,5.46,4.78,3.85,4.55,5.92,4.10,4.04,3.06,2.73,2.47,2.19,1.25,0.77,1.32,1.86,1.70,2.01,2.49,2.94,4.15,3.89,3.41,3.81,5.07,4.76,4.64,5.34,6.23,5.29,5.73,6.98,6.82,6.83,7.22,8.30,8.65,8.43,9.38,8.90,8.40,7.69,7.31,6.89,6.90,6.35,5.55,5.64,5.72,5.60,5.02,5.48,5.06,3.60,4.48,5.11,4.52,4.90,5.62,7.24,6.80,7.27,7.04,5.98,6.89,7.16,5.77,6.11,7.17,6.77,5.94,6.87,7.36,6.76,7.03,8.21,8.05,8.52,8.51,9.68,9.27,7.79,9.41,9.93,8.53,8.25,10.10,10.01,8.75,9.75,10.37,10.47,9.56,9.35,9.95,10.83,10.28,11.19,11.27,12.11,12.62,11.74,10.96,10.64,10.12,10.82,10.39,11.36,11.49,12.24,11.70,11.63,12.23,11.99,12.58,12.97,13.13,13.78,13.78,13.67,13.35,12.88,13.18,12.41,12.01,11.53,12.54,12.05,12.82,12.35,13.08,12.85,12.78,12.14,11.89,12.20,12.02,11.35,11.15,11.60,10.84,10.75,10.87,11.51,10.67,10.30,10.68,10.76,9.85,9.38,10.42,10.49,11.08,10.95,10.52,10.97,10.90,11.52,10.42,10.82,10.89,11.06,9.77,9.50,10.32,9.92,8.77,8.87,8.46,9.84,10.14,11.10,11.76,12.21,12.84,12.42,12.20,12.42,11.88,11.55,12.34,12.20,11.32,11.46,12.42,11.99,11.56,12.14,12.66,12.95,13.35,12.63,13.41,13.75,13.90,13.96,13.61,13.12,13.34,12.62,11.97,12.86,11.76,11.41,11.97,12.02,11.15,11.19,11.99,11.52,10.91,11.30,12.05,12.06,12.59,12.00,11.30,11.77,11.82,10.68,10.22,9.00,8.94,7.91,7.59,8.29,7.89,6.83,7.09,8.25,7.41,6.63,7.37,7.95,6.71,7.08,8.23,8.26,8.06,8.24,9.00,9.11,11.64],[30.87,31.02,31.03,31.01,31.02,30.91,30.89,31.01,31.05,31.13,31.09,31.21,31.18,31.21,31.24,31.19,31.21,31.15,31.08,31.02,30.99,30.90,30.87,30.82,30.57,30.73,30.50,30.51,30.62,30.73,30.78,30.94,30.95,31.07,31.06,31.14,31.18,31.25,31.24,31.23,31.14,31.21,31.10,31.07,31.07,30.92,30.89,31.04,31.12,31.06,30.95,30.80,30.92,30.79,30.55,30.87,30.99,31.06,31.13,31.11,31.12,31.19,31.23,31.19,31.25,31.26,31.25,31.21,31.27,31.21,31.23,31.18,31.06,31.04,30.99,30.91,30.85,30.89,30.78,30.89,30.89,30.92,30.71,30.38,30.43,30.09,30.28,30.11,29.93,30.05,29.64,29.72,29.34,29.73,29.63,29.90,29.92,30.01,29.85,30.27,30.36,30.25,29.95,30.38,30.59,30.35,30.12,30.54,30.66,30.79,30.65,30.84,30.91,30.80,30.90,30.89,31.01,31.01,30.99,30.98,31.11,31.17,31.15,31.16,31.14,31.23,31.18,31.16,31.19,31.13,31.19,31.07,31.05,31.11,31.22,31.20,31.24,31.21,31.25,31.27,31.34,31.35,31.34,31.30,31.33,31.30,31.27,31.32,31.29,31.30,31.33,31.37,31.33,31.31,31.36,31.31,31.36,31.40,31.40,31.42,31.37,31.40,31.43,31.43,31.41,31.44,31.43,31.44,31.40,31.46,31.50,31.42,31.47,31.50,31.48,31.46,31.48,31.50,31.43,31.46,31.48,31.50,31.48,31.47,31.53,31.49,31.53,31.53,31.50,31.54,31.50,31.52,31.52,31.55,31.51,31.51,31.48,31.44,31.53,31.43,31.57,31.54,31.55,31.56,31.48,31.63,31.57,31.60,31.57,31.61,31.57,31.50,31.60,31.62,31.61,31.60,31.63,31.58,31.61,31.62,31.64,31.56,31.61,31.63,31.58,31.65,31.59,31.65,31.64,31.63,31.65,31.62,31.64,31.64,31.66,31.67,31.65,31.66,31.67,31.66,31.65,31.67,31.67,31.66,31.66,31.67,31.67,31.66,31.67,31.68,31.67,31.67,31.68,31.68,31.68,31.68,31.68,31.68,31.68,31.68,31.68,31.68,31.67,31.68,31.68,31.67,31.68,31.66,31.64,31.66,31.66,31.66,31.67,31.67,31.67,31.65,31.65,31.64,31.64,31.63,31.63,31.63,31.63,31.66,31.63,31.65,31.65,31.66,31.65,31.64,31.66,31.66,31.65,31.66,31.66,31.65,31.65,31.65,31.64,31.62,31.63,31.64,31.65,31.65,31.63,31.60,31.59,31.60,31.63,31.66,31.65,31.66,31.65,31.64,31.62,31.63,31.63,31.65,31.65,31.66,31.66,31.66,31.66,31.65,31.64,31.62,31.55,31.58,31.62,31.63,31.64,31.66,31.65,31.67,31.66,31.65,31.65,31.64,31.63,31.63,31.63,31.63,31.64,31.64,31.64,31.66,31.65,31.65,31.66,31.66,31.65,31.64,31.63,31.64,31.65,31.64,31.66,31.65,31.65,31.65,31.66,31.66,31.66,31.65,31.65,31.66,31.65,31.66,31.65,31.64,31.64,31.65,31.64,31.66,31.64,31.65,31.64,31.65,31.65,31.64,31.65,31.65,31.66,31.65,31.66,31.66,31.66,31.66,31.65,31.64,31.65,31.65,31.65,31.66,31.64,31.65,31.67,31.65,31.66,31.65,31.67,31.66,31.65,31.64,31.65,31.65,31.65,31.65,31.66,31.66,31.67,31.66,31.65,31.65,31.65,31.66,31.65,31.65,31.65,31.66,31.67,31.64,31.64,31.64,31.64,31.66,31.65,31.66,31.66,31.65,31.66,31.66,31.65,31.66,31.65,31.64,31.65,31.66,31.65,31.66,31.66,31.65,31.65,31.66,31.64,31.65,31.64,31.65,31.65,31.65,31.64,31.65,31.65,31.67,31.64,31.65,31.66,31.65,31.64,31.65,31.65,31.65,31.65,31.65,31.65,31.65,31.65,31.65,31.65,31.66,31.64,31.64,31.63,31.61,31.65,31.65,31.63,31.64,31.63,31.64,31.64,31.64,31.64,31.65,31.65,31.63,31.64,31.64,31.64,31.64,31.64,31.64,31.66,31.64,31.64,31.65,31.64,31.63,31.64,31.65,31.65,31.65,31.65,31.63,31.64,31.64,31.65,31.65,31.65,31.65,31.65,31.64,31.65,31.65,31.65,31.65,31.64,31.64,31.64,31.65,31.64,31.64,31.64,31.63,31.64,31.63,31.64,31.64,31.64,31.65,31.65,31.63,31.65,31.64,31.63,31.63,31.64,31.64,31.62,31.63,31.62,31.62,31.65,31.63,31.64,31.65,31.63,31.64,31.63,31.64,31.64,31.65,31.65,28.27,28.06,28.05,27.67,27.56,26.94,27.26,26.57,26.71,26.12,25.77,24.87,23.45,22.08,21.68,22.17,21.53,22.22,20.46,20.62,19.17,16.44,13.95,11.65,10.38,9.38,7.88,6.40,5.51,4.78,5.33,5.45,4.15,4.65,5.37,5.25,4.48,5.35,5.88,5.76,5.66,6.40,7.09,6.89,7.95,8.04,9.60,10.37,9.35,9.98,9.87,10.30,8.70,8.29,8.57,8.22,7.29,7.20,7.66,7.15,6.23,6.64,6.80,5.72,5.39,5.97,6.10,4.98,4.89,5.55,4.91,3.93,4.88,5.79,4.49,4.76,3.26,3.21,2.92,3.12,1.77,1.01,0.76,1.16,1.47,1.76,1.96,2.52,3.39,3.50,2.99,3.03,4.38,3.98,4.07,4.72,5.41,4.94,5.21,6.23,6.38,6.21,6.75,7.72,8.33,8.13,8.83,8.76,7.85,7.47,6.79,6.42,6.60,5.86,5.42,5.72,5.54,4.58,5.03,5.38,5.00,3.65,4.62,5.09,4.49,4.78,5.83,6.71,6.43,7.15,6.55,5.63,6.45,6.66,5.65,5.81,6.92,6.37,5.66,6.60,7.29,6.52,6.67,7.76,8.06,9.09,8.54,9.79,9.15,7.69,9.43,9.80,8.89,8.60,9.96,9.93,8.78,9.55,10.42,10.52,9.40,9.79,10.25,11.18,10.51,11.81,11.64,12.58,13.56,12.55,11.54,11.11,10.25,11.21,10.81,11.93,11.78,12.90,11.98,11.93,12.69,12.41,13.05,13.67,13.98,14.82,14.94,14.53,14.39,13.69,13.90,13.13,12.48,12.11,13.42,12.65,13.78,12.76,13.71,13.80,13.48,12.51,12.45,13.17,12.30,11.82,11.67,12.22,11.37,10.93,11.27,11.92,11.06,10.57,10.66,11.03,9.99,9.29,10.11,10.36,11.09,10.85,10.22,10.67,10.65,11.55,10.37,11.07,11.00,11.23,10.07,9.45,10.46,9.92,8.82,8.73,8.57,10.08,10.40,11.18,11.72,12.69,13.60,12.38,12.15,13.01,11.83,11.83,12.67,12.75,11.68,11.89,13.03,12.61,12.00,12.60,13.34,13.44,14.05,12.88,14.07,14.36,14.73,14.67,13.98,13.45,13.84,13.01,12.31,12.74,11.67,11.52,12.37,12.05,11.16,11.30,12.17,11.52,10.88,11.34,12.26,12.32,13.09,12.12,11.42,12.03,12.03,10.82,10.38,9.31,9.05,7.77,7.39,8.46,7.85,6.54,6.82,8.22,7.04,6.44,7.36,7.73,6.78,7.20,8.29,8.67,8.43,8.58,9.42,9.73,11.44],[30.64,30.91,30.95,30.92,30.91,30.85,30.86,30.91,30.96,31.04,31.01,31.12,31.08,31.12,31.14,31.09,31.11,31.08,31.01,30.91,30.92,30.84,30.79,30.76,30.54,30.66,30.48,30.39,30.53,30.56,30.70,30.82,30.86,30.98,30.98,31.05,31.09,31.18,31.16,31.14,31.05,31.12,31.02,30.97,30.98,30.79,30.76,30.89,31.03,30.98,30.82,30.72,30.86,30.69,30.50,30.81,30.93,31.00,31.05,31.02,31.04,31.09,31.13,31.09,31.14,31.17,31.14,31.11,31.18,31.11,31.17,31.09,30.97,30.94,30.91,30.83,30.80,30.82,30.74,30.83,30.82,30.84,30.66,30.31,30.39,30.01,30.17,30.00,29.86,29.88,29.33,29.51,28.97,29.55,29.46,29.68,29.80,29.94,29.81,30.18,30.35,30.18,29.88,30.32,30.57,30.26,30.10,30.54,30.56,30.72,30.67,30.83,30.83,30.77,30.84,30.85,30.92,30.94,30.94,30.91,31.05,31.12,31.10,31.09,31.08,31.14,31.13,31.08,31.14,31.07,31.09,31.01,30.96,31.03,31.12,31.11,31.15,31.16,31.19,31.22,31.27,31.29,31.27,31.24,31.30,31.26,31.21,31.26,31.27,31.24,31.24,31.30,31.27,31.25,31.32,31.25,31.26,31.34,31.33,31.37,31.31,31.34,31.37,31.38,31.39,31.38,31.39,31.40,31.36,31.40,31.46,31.38,31.40,31.46,31.43,31.41,31.43,31.46,31.41,31.41,31.43,31.43,31.43,31.40,31.49,31.45,31.50,31.49,31.43,31.50,31.47,31.46,31.45,31.53,31.43,31.47,31.49,31.46,31.51,31.43,31.55,31.51,31.50,31.57,31.43,31.60,31.58,31.59,31.54,31.56,31.59,31.52,31.57,31.61,31.60,31.57,31.59,31.54,31.59,31.58,31.61,31.55,31.57,31.60,31.50,31.62,31.53,31.62,31.62,31.59,31.61,31.59,31.62,31.60,31.64,31.65,31.63,31.63,31.65,31.65,31.62,31.64,31.65,31.63,31.63,31.65,31.65,31.64,31.64,31.67,31.65,31.64,31.67,31.67,31.66,31.65,31.67,31.68,31.66,31.67,31.67,31.68,31.66,31.67,31.67,31.66,31.67,31.66,31.66,31.65,31.66,31.66,31.67,31.66,31.67,31.65,31.65,31.64,31.64,31.63,31.63,31.64,31.64,31.66,31.64,31.66,31.65,31.66,31.65,31.65,31.66,31.66,31.66,31.66,31.66,31.66,31.65,31.65,31.64,31.63,31.63,31.64,31.65,31.65,31.63,31.61,31.60,31.60,31.63,31.66,31.65,31.67,31.65,31.65,31.62,31.63,31.63,31.65,31.65,31.67,31.67,31.66,31.66,31.66,31.64,31.62,31.57,31.58,31.62,31.63,31.64,31.66,31.66,31.67,31.66,31.65,31.65,31.64,31.64,31.62,31.62,31.62,31.64,31.62,31.64,31.66,31.65,31.65,31.67,31.66,31.66,31.64,31.63,31.64,31.66,31.65,31.66,31.65,31.65,31.64,31.66,31.67,31.66,31.65,31.65,31.67,31.66,31.66,31.65,31.64,31.63,31.65,31.64,31.67,31.64,31.66,31.64,31.65,31.64,31.63,31.64,31.65,31.66,31.65,31.66,31.66,31.67,31.66,31.65,31.64,31.64,31.64,31.65,31.66,31.64,31.65,31.67,31.65,31.66,31.65,31.67,31.66,31.64,31.64,31.65,31.65,31.65,31.65,31.66,31.66,31.67,31.66,31.65,31.65,31.65,31.66,31.65,31.66,31.65,31.66,31.66,31.64,31.64,31.64,31.64,31.66,31.65,31.65,31.66,31.65,31.66,31.66,31.65,31.66,31.65,31.64,31.65,31.66,31.64,31.66,31.66,31.66,31.65,31.65,31.64,31.65,31.64,31.65,31.65,31.65,31.64,31.65,31.65,31.66,31.64,31.66,31.66,31.65,31.64,31.66,31.65,31.64,31.64,31.64,31.65,31.65,31.65,31.65,31.66,31.65,31.64,31.64,31.63,31.62,31.65,31.65,31.63,31.63,31.64,31.64,31.64,31.65,31.64,31.65,31.65,31.63,31.64,31.64,31.64,31.64,31.65,31.64,31.65,31.63,31.63,31.64,31.63,31.64,31.63,31.64,31.65,31.65,31.65,31.63,31.64,31.64,31.64,31.64,31.65,31.64,31.65,31.64,31.64,31.65,31.64,31.65,31.63,31.64,31.64,31.64,31.64,31.64,31.64,31.63,31.64,31.63,31.64,31.63,31.64,31.65,31.65,31.63,31.65,31.64,31.63,31.63,31.64,31.64,31.63,31.64,31.62,31.62,31.64,31.63,31.63,31.64,31.63,31.62,31.63,31.63,31.64,31.65,31.65,28.14,27.72,27.89,27.32,27.14,26.51,26.89,26.28,26.71,26.23,25.86,24.58,23.31,22.53,21.21,22.20,21.22,21.95,19.85,19.69,18.62,16.04,12.58,11.17,9.58,9.26,7.99,6.69,5.59,4.84,5.43,5.43,4.37,4.91,5.33,5.21,4.61,5.01,5.94,5.52,5.44,6.23,6.78,6.67,7.20,7.80,9.33,10.07,9.02,10.21,9.86,10.21,8.97,8.35,9.04,8.66,7.36,7.33,8.12,7.30,6.21,6.64,7.09,5.80,5.52,6.18,6.26,4.88,5.13,5.81,5.48,4.25,5.60,6.12,4.92,5.19,3.55,3.35,3.25,3.13,2.26,1.57,1.04,0.77,1.11,1.68,1.95,2.13,3.12,3.12,2.62,3.00,3.91,3.79,3.67,4.44,5.08,4.81,5.10,5.94,6.10,6.38,6.74,7.54,8.42,8.23,9.27,8.88,7.81,7.48,6.99,6.89,6.49,5.92,5.57,5.54,5.33,4.59,5.04,5.27,5.14,3.74,5.02,5.20,4.08,5.23,5.87,6.84,6.38,7.11,6.53,5.81,6.32,6.36,5.35,5.58,6.30,6.19,5.24,6.16,6.76,6.49,6.38,7.33,7.81,8.92,8.54,9.55,8.74,7.59,9.30,9.50,8.64,8.39,9.77,9.65,8.36,9.49,10.25,10.29,9.20,9.59,10.16,11.31,10.52,11.67,11.55,12.36,12.96,12.11,11.23,10.84,10.16,11.01,10.68,11.79,11.63,12.80,11.71,11.71,12.39,12.22,12.99,13.59,13.89,14.74,14.81,14.58,14.21,13.58,13.80,12.98,12.29,11.77,13.33,12.61,13.71,12.78,13.77,13.60,13.55,12.59,12.43,12.89,12.45,11.83,11.54,12.24,11.45,10.78,11.08,11.99,10.99,10.58,10.69,10.98,10.15,9.60,10.23,10.50,11.28,11.33,10.91,11.11,10.97,11.47,10.24,11.16,10.56,10.77,9.96,9.05,9.77,9.33,8.33,8.45,8.32,9.56,9.95,10.69,11.38,12.08,12.77,12.06,11.71,12.53,11.51,11.63,12.38,12.52,11.38,11.76,12.75,12.35,11.75,12.52,13.12,13.49,13.85,12.82,13.91,14.34,14.89,14.89,13.87,13.64,14.11,13.16,12.45,13.17,12.22,11.54,12.46,12.31,11.49,11.29,12.10,11.72,10.83,11.23,12.21,12.23,12.80,11.83,11.15,11.61,11.60,10.36,10.04,8.99,8.54,7.60,7.04,8.21,7.50,6.44,6.50,8.09,7.08,6.67,7.37,7.97,7.04,7.36,8.74,8.91,8.53,8.46,9.47,9.55,11.29],[30.81,31.00,30.98,30.97,30.98,30.91,30.89,30.94,31.01,31.10,31.08,31.19,31.12,31.16,31.17,31.14,31.15,31.13,31.04,30.98,30.99,30.87,30.88,30.83,30.63,30.78,30.57,30.60,30.66,30.70,30.72,30.84,30.84,30.94,31.00,31.11,31.17,31.21,31.21,31.19,31.16,31.20,31.01,31.01,31.01,30.86,30.83,30.95,31.07,31.01,30.93,30.81,30.89,30.80,30.67,30.88,30.98,31.02,31.08,31.09,31.11,31.16,31.19,31.17,31.19,31.24,31.22,31.17,31.22,31.18,31.22,31.17,31.02,31.01,30.90,30.93,30.83,30.88,30.78,30.91,30.90,30.88,30.66,30.44,30.52,30.18,30.27,30.16,29.94,30.00,29.19,29.66,29.07,29.73,29.65,29.80,29.89,30.06,29.93,30.27,30.39,30.33,30.01,30.41,30.63,30.37,30.26,30.59,30.67,30.78,30.68,30.87,30.90,30.91,30.88,30.92,30.99,31.00,30.96,30.97,31.04,31.15,31.13,31.13,31.09,31.20,31.17,31.11,31.17,31.12,31.15,31.05,31.03,31.11,31.19,31.14,31.23,31.24,31.24,31.29,31.35,31.33,31.35,31.29,31.34,31.29,31.28,31.30,31.32,31.31,31.32,31.38,31.30,31.33,31.33,31.33,31.34,31.41,31.40,31.41,31.37,31.39,31.45,31.42,31.44,31.47,31.47,31.46,31.44,31.48,31.49,31.42,31.49,31.52,31.50,31.48,31.51,31.51,31.42,31.48,31.50,31.52,31.44,31.51,31.55,31.45,31.54,31.54,31.52,31.55,31.53,31.54,31.54,31.52,31.53,31.53,31.51,31.49,31.58,31.49,31.58,31.56,31.56,31.56,31.52,31.63,31.58,31.61,31.58,31.62,31.60,31.44,31.61,31.60,31.63,31.62,31.64,31.61,31.61,31.61,31.64,31.57,31.61,31.64,31.60,31.65,31.61,31.66,31.64,31.64,31.65,31.62,31.64,31.64,31.66,31.66,31.66,31.66,31.66,31.67,31.66,31.67,31.67,31.66,31.66,31.67,31.67,31.67,31.67,31.69,31.68,31.67,31.69,31.68,31.68,31.68,31.69,31.69,31.69,31.69,31.69,31.69,31.68,31.69,31.68,31.69,31.68,31.67,31.67,31.67,31.67,31.67,31.68,31.67,31.68,31.66,31.64,31.63,31.64,31.62,31.64,31.65,31.63,31.66,31.63,31.66,31.65,31.66,31.65,31.66,31.66,31.67,31.66,31.66,31.66,31.66,31.65,31.66,31.65,31.64,31.64,31.65,31.66,31.65,31.64,31.62,31.61,31.62,31.64,31.66,31.66,31.67,31.65,31.65,31.64,31.64,31.64,31.66,31.66,31.67,31.67,31.66,31.66,31.65,31.64,31.62,31.58,31.59,31.63,31.63,31.63,31.66,31.66,31.68,31.67,31.66,31.65,31.65,31.64,31.64,31.64,31.64,31.64,31.64,31.64,31.66,31.66,31.66,31.67,31.67,31.66,31.64,31.64,31.64,31.66,31.65,31.66,31.65,31.66,31.65,31.66,31.67,31.66,31.65,31.65,31.67,31.65,31.66,31.65,31.63,31.63,31.64,31.64,31.67,31.65,31.67,31.64,31.65,31.65,31.64,31.65,31.65,31.66,31.66,31.67,31.67,31.67,31.67,31.66,31.65,31.65,31.65,31.65,31.67,31.66,31.66,31.68,31.66,31.67,31.66,31.67,31.67,31.65,31.64,31.66,31.65,31.66,31.66,31.67,31.67,31.68,31.67,31.67,31.66,31.65,31.67,31.66,31.67,31.66,31.67,31.67,31.65,31.65,31.65,31.64,31.66,31.66,31.67,31.67,31.66,31.67,31.66,31.65,31.66,31.66,31.65,31.66,31.66,31.65,31.66,31.66,31.66,31.65,31.66,31.65,31.65,31.65,31.66,31.65,31.66,31.65,31.65,31.66,31.66,31.64,31.65,31.66,31.65,31.64,31.66,31.66,31.65,31.65,31.65,31.66,31.65,31.65,31.65,31.66,31.66,31.65,31.65,31.65,31.63,31.66,31.66,31.65,31.64,31.65,31.65,31.65,31.65,31.65,31.66,31.66,31.65,31.65,31.65,31.65,31.66,31.66,31.65,31.67,31.65,31.65,31.65,31.65,31.65,31.65,31.66,31.65,31.66,31.65,31.65,31.66,31.64,31.65,31.64,31.66,31.66,31.65,31.66,31.65,31.65,31.65,31.65,31.64,31.65,31.64,31.65,31.65,31.65,31.66,31.64,31.66,31.64,31.65,31.65,31.66,31.66,31.66,31.64,31.66,31.65,31.64,31.65,31.65,31.64,31.64,31.64,31.65,31.64,31.65,31.65,31.65,31.66,31.65,31.65,31.65,31.65,31.64,31.66,31.66,28.39,28.16,28.29,27.85,27.75,26.91,27.30,26.62,26.37,26.19,25.60,24.24,23.01,22.45,21.49,22.14,21.40,21.98,19.03,19.52,17.88,15.29,12.00,10.68,8.96,8.87,7.79,6.41,5.30,4.47,4.93,4.94,4.26,4.57,4.70,4.59,3.91,4.50,5.25,4.95,4.68,5.43,6.27,6.23,6.67,7.13,8.54,9.17,8.15,8.91,8.96,9.04,7.76,7.27,8.10,7.46,6.31,6.56,7.02,6.26,5.40,6.07,6.20,4.88,4.69,5.56,5.50,4.80,4.38,5.10,4.84,3.86,4.82,5.41,4.17,4.66,3.17,3.26,2.96,2.88,2.07,1.73,1.58,1.06,0.77,1.17,1.62,1.87,2.54,2.60,2.08,2.51,3.24,3.30,2.93,3.79,4.35,4.12,4.38,5.12,5.30,5.29,5.77,6.46,7.11,7.13,7.87,7.56,7.13,6.77,5.97,5.94,5.93,5.22,4.89,5.18,4.87,4.47,4.48,4.74,4.40,3.38,3.94,4.39,3.55,4.48,4.88,5.95,5.83,6.22,5.82,4.90,5.84,6.07,5.12,5.16,6.07,5.72,4.70,5.58,6.16,5.82,5.64,6.27,6.79,6.88,7.14,7.68,7.26,6.79,8.20,8.08,7.78,7.83,9.18,9.10,8.01,8.69,9.73,9.66,8.62,8.75,9.23,10.16,9.52,10.42,10.57,11.58,12.26,11.55,10.41,10.53,9.65,10.14,9.73,10.63,10.70,11.60,10.89,11.06,11.66,11.49,11.85,12.61,12.72,13.66,13.78,13.33,13.03,12.37,12.74,11.98,11.43,11.12,12.13,11.55,12.55,11.85,12.75,12.50,12.68,11.74,11.36,11.92,11.79,10.74,10.71,11.37,10.48,9.89,10.25,11.09,10.09,9.63,9.77,10.10,9.29,8.39,9.38,9.40,10.00,9.88,9.12,9.98,9.31,9.83,8.62,9.33,9.90,9.67,7.87,8.41,8.90,8.50,7.28,7.53,7.59,8.72,8.98,9.88,10.73,11.23,12.07,11.10,11.14,11.64,10.84,10.79,11.61,11.75,10.48,10.77,12.07,11.44,10.82,11.48,12.14,12.33,12.88,11.67,12.80,13.21,13.39,13.48,13.01,12.49,12.77,12.23,11.13,11.91,11.08,10.67,11.26,11.03,10.38,10.65,11.05,10.47,9.60,10.31,11.07,11.26,11.63,10.85,10.34,10.74,10.62,9.78,9.17,8.22,7.83,7.08,6.64,7.23,7.19,6.20,6.32,7.36,6.96,5.90,6.62,7.50,6.35,6.72,7.76,8.17,7.88,7.84,8.90,8.61,10.83],[30.74,30.97,30.98,30.96,30.99,30.96,30.92,30.99,31.05,31.12,31.08,31.21,31.15,31.20,31.20,31.19,31.21,31.19,31.13,31.04,31.05,30.94,30.93,30.91,30.67,30.78,30.64,30.60,30.71,30.75,30.77,30.94,30.93,31.06,31.09,31.17,31.20,31.22,31.24,31.23,31.18,31.25,31.12,31.09,31.10,30.95,30.93,31.06,31.12,31.09,31.01,30.87,30.98,30.86,30.69,30.95,31.05,31.08,31.15,31.15,31.17,31.21,31.24,31.21,31.23,31.27,31.23,31.21,31.26,31.22,31.24,31.19,31.08,31.03,30.99,30.99,30.91,30.92,30.79,30.95,30.95,30.95,30.76,30.55,30.58,30.28,30.35,30.28,30.05,30.21,29.44,29.83,29.21,29.89,29.76,29.97,29.98,30.23,30.22,30.37,30.50,30.46,30.18,30.52,30.74,30.54,30.35,30.63,30.72,30.85,30.77,30.90,30.96,30.93,30.91,30.99,31.02,31.04,31.01,31.02,31.11,31.20,31.18,31.18,31.14,31.24,31.22,31.20,31.19,31.12,31.19,31.07,31.08,31.14,31.22,31.22,31.27,31.24,31.27,31.31,31.38,31.36,31.38,31.34,31.37,31.30,31.30,31.36,31.36,31.34,31.31,31.41,31.36,31.35,31.37,31.31,31.38,31.42,31.41,31.44,31.39,31.41,31.46,31.44,31.43,31.45,31.47,31.49,31.42,31.48,31.51,31.40,31.48,31.52,31.50,31.47,31.49,31.54,31.42,31.50,31.49,31.52,31.45,31.49,31.56,31.51,31.53,31.54,31.54,31.55,31.52,31.54,31.53,31.54,31.53,31.53,31.49,31.47,31.53,31.37,31.59,31.55,31.59,31.56,31.52,31.64,31.59,31.61,31.58,31.64,31.60,31.46,31.61,31.63,31.63,31.60,31.64,31.60,31.62,31.65,31.65,31.57,31.60,31.65,31.58,31.66,31.60,31.67,31.66,31.65,31.66,31.66,31.65,31.65,31.68,31.68,31.67,31.67,31.68,31.68,31.67,31.68,31.69,31.67,31.67,31.69,31.69,31.68,31.68,31.70,31.69,31.68,31.70,31.70,31.69,31.69,31.70,31.70,31.69,31.69,31.70,31.70,31.69,31.69,31.68,31.69,31.69,31.67,31.67,31.67,31.68,31.67,31.68,31.67,31.68,31.66,31.66,31.65,31.66,31.65,31.65,31.65,31.65,31.66,31.65,31.67,31.66,31.67,31.66,31.65,31.67,31.67,31.66,31.66,31.67,31.66,31.65,31.66,31.65,31.65,31.65,31.66,31.66,31.66,31.66,31.63,31.61,31.64,31.66,31.67,31.67,31.67,31.66,31.66,31.65,31.65,31.65,31.67,31.66,31.67,31.67,31.67,31.67,31.67,31.66,31.64,31.60,31.61,31.64,31.65,31.65,31.67,31.67,31.68,31.68,31.67,31.67,31.65,31.65,31.64,31.64,31.64,31.65,31.64,31.65,31.66,31.67,31.68,31.67,31.68,31.67,31.66,31.65,31.66,31.67,31.66,31.67,31.66,31.66,31.66,31.67,31.68,31.67,31.66,31.66,31.67,31.66,31.67,31.66,31.64,31.65,31.66,31.65,31.68,31.65,31.67,31.65,31.66,31.66,31.65,31.66,31.66,31.67,31.67,31.67,31.67,31.67,31.67,31.66,31.66,31.65,31.65,31.66,31.67,31.66,31.67,31.68,31.67,31.67,31.66,31.67,31.67,31.66,31.65,31.66,31.66,31.67,31.66,31.68,31.67,31.68,31.67,31.67,31.66,31.66,31.67,31.66,31.67,31.67,31.67,31.68,31.66,31.65,31.65,31.64,31.66,31.66,31.67,31.67,31.67,31.67,31.67,31.65,31.67,31.66,31.65,31.67,31.67,31.65,31.67,31.67,31.66,31.66,31.67,31.66,31.67,31.66,31.66,31.66,31.67,31.65,31.65,31.66,31.67,31.66,31.67,31.67,31.66,31.65,31.66,31.66,31.66,31.65,31.66,31.66,31.66,31.66,31.66,31.65,31.67,31.65,31.65,31.66,31.64,31.65,31.65,31.65,31.65,31.64,31.65,31.65,31.65,31.66,31.66,31.66,31.66,31.66,31.65,31.66,31.67,31.66,31.66,31.67,31.66,31.65,31.66,31.66,31.65,31.65,31.66,31.65,31.66,31.65,31.66,31.66,31.65,31.66,31.65,31.67,31.66,31.65,31.66,31.65,31.65,31.66,31.65,31.65,31.65,31.65,31.65,31.65,31.65,31.66,31.65,31.65,31.65,31.65,31.66,31.66,31.66,31.66,31.64,31.66,31.65,31.66,31.65,31.65,31.65,31.64,31.64,31.65,31.64,31.65,31.65,31.65,31.65,31.65,31.66,31.65,31.66,31.65,31.66,31.66,28.26,27.95,28.01,27.75,27.60,27.05,27.34,26.68,26.59,26.27,25.84,24.68,23.86,22.75,22.37,22.73,21.69,22.61,20.05,20.51,18.97,16.04,13.09,11.13,9.49,9.37,8.18,6.48,5.26,4.33,4.87,4.65,3.71,4.17,4.33,4.34,3.59,4.39,4.81,4.54,4.45,5.22,5.73,5.68,6.28,7.00,8.17,9.08,7.95,8.80,8.73,8.92,7.64,7.22,7.55,7.12,6.24,6.37,6.73,6.11,5.36,5.73,5.86,5.02,4.70,5.21,5.11,4.19,4.57,5.00,4.59,4.05,4.96,5.34,4.32,4.97,3.30,3.42,3.25,3.23,2.25,1.81,1.97,1.58,0.94,0.77,1.17,1.65,2.31,2.45,1.94,1.99,3.07,3.18,2.91,3.68,4.09,4.05,4.54,4.93,5.21,5.13,5.74,6.45,7.17,7.26,8.03,7.84,7.14,6.60,5.92,5.87,5.89,4.87,4.72,5.05,4.68,4.26,4.07,4.72,4.14,3.18,4.25,4.55,3.90,4.49,5.08,5.96,5.68,6.15,5.80,4.97,5.47,5.74,4.88,4.90,5.80,5.44,4.69,5.48,5.87,5.74,5.65,6.51,6.69,7.68,7.58,8.50,7.89,6.71,8.51,8.68,7.55,7.65,9.19,8.90,7.99,8.80,9.41,9.54,8.48,8.70,9.14,10.21,9.94,10.67,10.87,11.68,12.18,11.81,10.72,10.53,9.51,10.37,9.97,10.85,10.89,11.71,10.98,10.89,11.44,11.19,12.00,12.25,12.43,13.46,13.49,13.20,12.72,12.44,12.43,11.91,11.50,11.20,12.15,11.62,12.24,11.73,12.35,12.14,12.24,11.42,11.28,11.71,11.41,10.78,10.53,11.10,10.44,10.04,10.20,11.18,10.20,9.77,9.90,10.34,9.35,8.62,9.34,9.78,10.34,10.35,9.59,10.04,9.70,10.21,9.24,9.56,9.53,9.65,8.31,8.17,8.54,8.27,7.36,7.55,7.31,8.68,8.86,9.76,10.47,11.02,11.95,11.14,10.93,11.53,10.79,10.80,11.43,11.29,10.55,10.85,11.69,11.27,10.88,11.66,12.10,12.32,12.76,11.82,12.78,13.23,13.51,13.64,12.87,12.57,12.98,12.14,11.38,11.97,11.11,10.69,11.21,11.19,10.43,10.38,11.05,10.57,9.87,10.31,11.02,11.16,11.59,10.77,10.32,10.73,10.60,9.55,9.05,7.89,7.59,6.79,6.40,7.20,6.89,5.90,6.16,7.34,6.51,5.94,6.73,7.31,6.44,6.68,7.84,8.21,7.74,7.77,8.79,8.78,11.18],[30.74,30.94,30.91,30.89,30.92,30.82,30.83,30.92,30.94,31.04,31.00,31.11,31.07,31.12,31.17,31.10,31.11,31.07,31.01,30.91,30.92,30.82,30.81,30.74,30.48,30.66,30.37,30.46,30.57,30.64,30.72,30.84,30.86,30.98,30.96,31.05,31.09,31.18,31.17,31.12,31.06,31.12,31.00,30.97,30.99,30.83,30.80,30.91,31.02,30.98,30.82,30.73,30.87,30.72,30.50,30.80,30.92,30.97,31.03,31.01,31.04,31.09,31.15,31.11,31.18,31.18,31.16,31.12,31.20,31.14,31.15,31.09,30.97,30.92,30.88,30.83,30.75,30.78,30.73,30.86,30.81,30.85,30.66,30.32,30.34,29.91,30.14,29.93,29.77,29.84,29.05,29.36,28.78,29.53,29.42,29.73,29.76,29.87,29.70,30.11,30.29,30.17,29.78,30.25,30.52,30.28,30.08,30.50,30.58,30.70,30.62,30.79,30.83,30.75,30.81,30.86,30.91,30.94,30.93,30.91,31.02,31.11,31.11,31.07,31.05,31.09,31.13,31.02,31.13,31.03,31.08,31.00,30.97,31.05,31.13,31.12,31.14,31.14,31.19,31.20,31.28,31.27,31.27,31.25,31.28,31.23,31.20,31.27,31.27,31.26,31.27,31.32,31.28,31.28,31.30,31.23,31.30,31.33,31.31,31.36,31.32,31.38,31.38,31.38,31.37,31.41,31.41,31.43,31.40,31.44,31.48,31.40,31.45,31.48,31.50,31.45,31.46,31.51,31.44,31.46,31.48,31.53,31.47,31.47,31.53,31.49,31.52,31.55,31.52,31.54,31.52,31.53,31.51,31.54,31.53,31.52,31.54,31.49,31.58,31.48,31.57,31.57,31.56,31.60,31.51,31.64,31.61,31.61,31.57,31.64,31.62,31.55,31.61,31.64,31.62,31.60,31.64,31.58,31.61,31.63,31.65,31.56,31.60,31.64,31.57,31.65,31.60,31.66,31.65,31.63,31.65,31.63,31.65,31.64,31.66,31.67,31.65,31.66,31.67,31.66,31.65,31.67,31.67,31.66,31.66,31.68,31.67,31.66,31.67,31.68,31.68,31.67,31.69,31.68,31.68,31.68,31.69,31.69,31.69,31.69,31.69,31.69,31.68,31.68,31.68,31.68,31.68,31.67,31.66,31.66,31.67,31.67,31.67,31.67,31.67,31.65,31.66,31.64,31.65,31.64,31.65,31.65,31.65,31.66,31.64,31.66,31.65,31.67,31.65,31.64,31.66,31.67,31.66,31.66,31.66,31.66,31.66,31.66,31.64,31.63,31.64,31.65,31.66,31.65,31.64,31.62,31.60,31.62,31.64,31.66,31.66,31.67,31.65,31.65,31.64,31.64,31.64,31.65,31.65,31.67,31.66,31.67,31.66,31.66,31.64,31.62,31.57,31.58,31.63,31.64,31.64,31.66,31.66,31.67,31.66,31.66,31.66,31.65,31.64,31.63,31.63,31.63,31.65,31.63,31.63,31.66,31.66,31.66,31.67,31.67,31.66,31.64,31.64,31.65,31.66,31.66,31.67,31.66,31.65,31.65,31.66,31.67,31.66,31.65,31.65,31.67,31.65,31.66,31.65,31.64,31.64,31.65,31.64,31.67,31.64,31.66,31.64,31.65,31.65,31.64,31.64,31.65,31.66,31.65,31.67,31.66,31.66,31.66,31.65,31.64,31.64,31.64,31.65,31.66,31.65,31.65,31.68,31.65,31.66,31.65,31.67,31.66,31.65,31.64,31.65,31.65,31.65,31.65,31.67,31.66,31.67,31.66,31.66,31.65,31.65,31.67,31.64,31.66,31.65,31.66,31.66,31.65,31.64,31.64,31.64,31.65,31.65,31.66,31.66,31.65,31.66,31.66,31.64,31.66,31.66,31.64,31.65,31.65,31.64,31.65,31.65,31.65,31.65,31.65,31.64,31.65,31.64,31.65,31.64,31.65,31.64,31.64,31.65,31.66,31.64,31.65,31.65,31.65,31.64,31.66,31.65,31.65,31.65,31.65,31.65,31.64,31.65,31.65,31.65,31.65,31.64,31.63,31.64,31.61,31.65,31.64,31.63,31.64,31.64,31.64,31.64,31.64,31.64,31.64,31.65,31.65,31.64,31.64,31.64,31.65,31.65,31.64,31.66,31.64,31.65,31.64,31.65,31.63,31.64,31.65,31.64,31.64,31.64,31.63,31.64,31.63,31.64,31.64,31.66,31.64,31.65,31.64,31.65,31.64,31.64,31.64,31.64,31.64,31.64,31.64,31.64,31.63,31.63,31.63,31.63,31.64,31.63,31.64,31.64,31.65,31.65,31.64,31.65,31.64,31.64,31.62,31.64,31.63,31.63,31.63,31.63,31.62,31.65,31.64,31.64,31.64,31.64,31.65,31.64,31.65,31.64,31.65,31.66,28.34,27.86,27.91,27.62,27.42,26.74,27.32,26.60,26.88,26.41,26.24,25.30,24.12,22.48,21.55,22.10,21.31,22.10,20.18,20.63,19.62,16.80,13.58,11.98,10.16,9.65,8.32,6.77,5.67,4.91,5.24,5.23,4.14,4.77,4.81,4.73,3.83,4.93,5.18,4.93,4.62,5.36,5.98,5.93,6.50,7.00,8.15,9.10,8.16,8.86,8.77,9.18,7.95,7.33,7.87,7.63,6.36,6.52,7.11,6.29,5.52,6.03,6.19,5.05,4.92,5.57,5.55,4.38,4.72,5.26,4.80,4.15,5.10,5.69,4.85,5.35,3.64,3.92,3.70,3.70,2.81,2.08,2.22,1.98,1.55,1.00,0.76,1.17,1.76,2.36,1.95,2.00,2.87,3.32,2.77,3.50,3.96,4.11,4.23,4.94,5.28,5.47,5.77,6.48,7.39,7.53,8.29,8.08,7.29,6.94,6.23,6.03,5.98,5.24,4.98,5.23,4.95,4.15,4.39,4.83,3.94,3.18,4.12,4.65,3.91,4.79,5.40,6.15,5.74,6.28,5.89,5.23,5.59,5.76,5.07,4.94,5.64,5.74,4.80,5.67,6.16,5.91,5.67,6.76,7.19,8.17,7.91,9.34,8.42,7.30,8.92,9.18,8.37,8.33,9.52,9.46,8.38,9.24,10.16,10.19,9.22,9.70,10.25,11.05,10.54,11.57,11.53,12.40,13.02,12.52,11.45,11.06,10.05,10.96,10.70,11.69,11.62,12.70,11.90,11.62,12.23,12.04,12.91,13.15,13.63,14.45,14.74,14.24,13.90,13.53,13.36,13.00,12.17,11.83,12.89,12.36,13.16,12.44,13.39,13.33,13.30,12.09,12.16,12.62,12.12,11.76,11.46,11.94,11.27,10.86,11.10,11.87,10.88,10.55,10.53,10.80,9.85,9.14,9.87,10.24,10.90,10.85,10.31,10.54,10.48,11.00,9.89,10.33,10.23,10.33,9.07,8.67,9.45,8.85,7.77,7.95,7.76,9.31,9.70,10.52,11.29,12.10,12.93,11.99,11.67,12.56,11.51,11.77,12.36,12.39,11.61,11.75,12.62,12.25,11.76,12.45,13.20,13.31,13.90,12.81,13.86,14.41,14.73,14.71,13.70,13.37,13.77,12.83,12.24,12.82,11.70,11.46,12.17,11.93,11.09,11.17,11.91,11.33,10.71,11.12,11.97,12.13,12.77,11.71,11.21,11.72,11.60,10.35,9.95,8.79,8.24,7.25,6.73,7.73,7.35,6.17,6.48,7.85,6.74,6.25,7.07,7.77,6.57,6.85,8.18,8.70,8.24,8.25,9.30,9.61,11.70],[30.67,30.85,30.81,30.80,30.76,30.72,30.71,30.74,30.83,30.90,30.88,31.05,30.97,31.09,31.10,31.08,31.05,31.02,30.95,30.78,30.87,30.72,30.71,30.59,30.46,30.57,30.23,30.25,30.46,30.42,30.56,30.70,30.66,30.82,30.80,30.91,30.99,31.11,31.10,31.08,30.95,31.04,30.88,30.83,30.89,30.65,30.63,30.85,30.93,30.86,30.72,30.61,30.82,30.66,30.46,30.78,30.86,30.87,30.98,30.90,30.99,31.05,31.09,31.01,31.12,31.14,31.13,31.07,31.14,31.02,31.11,31.00,30.81,30.76,30.75,30.65,30.62,30.62,30.56,30.70,30.68,30.72,30.42,30.20,30.19,29.77,29.98,29.74,29.68,29.73,28.68,28.98,28.68,29.13,29.23,29.37,29.53,29.65,29.30,29.88,30.00,29.90,29.62,30.07,30.34,30.13,30.03,30.29,30.44,30.60,30.53,30.63,30.63,30.71,30.65,30.73,30.77,30.83,30.81,30.80,30.87,31.00,30.97,30.93,30.92,31.00,31.03,30.95,30.98,30.94,30.93,30.88,30.83,30.96,31.00,30.97,31.07,31.08,31.07,31.16,31.24,31.17,31.20,31.19,31.25,31.13,31.14,31.20,31.23,31.19,31.20,31.27,31.21,31.25,31.26,31.18,31.22,31.29,31.24,31.30,31.24,31.30,31.31,31.28,31.32,31.36,31.34,31.34,31.32,31.37,31.41,31.33,31.38,31.42,31.40,31.37,31.38,31.43,31.33,31.39,31.38,31.46,31.31,31.41,31.47,31.31,31.45,31.45,31.43,31.49,31.45,31.45,31.43,31.42,31.45,31.42,31.40,31.31,31.53,31.32,31.52,31.48,31.48,31.53,31.44,31.60,31.55,31.57,31.51,31.60,31.57,31.48,31.57,31.60,31.60,31.56,31.61,31.53,31.57,31.59,31.62,31.51,31.56,31.63,31.53,31.63,31.57,31.64,31.64,31.61,31.64,31.61,31.62,31.62,31.64,31.66,31.64,31.65,31.66,31.66,31.64,31.66,31.67,31.66,31.66,31.67,31.67,31.66,31.67,31.68,31.66,31.67,31.69,31.69,31.68,31.68,31.69,31.69,31.69,31.69,31.69,31.69,31.67,31.68,31.68,31.68,31.68,31.67,31.66,31.67,31.67,31.66,31.67,31.67,31.67,31.64,31.64,31.64,31.64,31.64,31.65,31.66,31.64,31.66,31.63,31.65,31.65,31.66,31.65,31.64,31.67,31.66,31.67,31.66,31.66,31.66,31.66,31.65,31.65,31.64,31.65,31.65,31.65,31.66,31.64,31.61,31.59,31.62,31.64,31.66,31.65,31.67,31.65,31.65,31.64,31.64,31.64,31.66,31.65,31.67,31.66,31.66,31.66,31.65,31.64,31.62,31.57,31.58,31.63,31.64,31.63,31.66,31.65,31.67,31.66,31.66,31.66,31.65,31.65,31.63,31.63,31.63,31.64,31.63,31.64,31.66,31.66,31.66,31.67,31.67,31.66,31.64,31.64,31.64,31.66,31.65,31.66,31.66,31.65,31.65,31.66,31.67,31.66,31.65,31.65,31.67,31.65,31.66,31.65,31.64,31.64,31.65,31.65,31.67,31.64,31.67,31.65,31.66,31.65,31.64,31.65,31.65,31.66,31.66,31.66,31.66,31.67,31.67,31.65,31.64,31.66,31.65,31.65,31.67,31.66,31.67,31.67,31.66,31.66,31.66,31.67,31.67,31.65,31.64,31.65,31.65,31.66,31.66,31.67,31.67,31.68,31.66,31.67,31.65,31.65,31.67,31.65,31.67,31.66,31.66,31.67,31.65,31.64,31.65,31.64,31.66,31.65,31.66,31.67,31.66,31.67,31.66,31.64,31.66,31.66,31.64,31.65,31.66,31.64,31.66,31.66,31.66,31.66,31.66,31.64,31.65,31.64,31.65,31.65,31.65,31.64,31.65,31.65,31.66,31.64,31.65,31.66,31.64,31.63,31.65,31.65,31.64,31.65,31.65,31.65,31.65,31.65,31.65,31.65,31.66,31.64,31.64,31.64,31.62,31.65,31.65,31.64,31.63,31.65,31.65,31.65,31.65,31.64,31.65,31.65,31.65,31.65,31.64,31.64,31.66,31.65,31.64,31.66,31.64,31.64,31.64,31.64,31.63,31.64,31.65,31.65,31.65,31.64,31.63,31.64,31.63,31.64,31.64,31.65,31.65,31.65,31.65,31.65,31.64,31.63,31.64,31.62,31.64,31.63,31.63,31.64,31.64,31.64,31.62,31.64,31.63,31.63,31.63,31.65,31.66,31.65,31.63,31.65,31.64,31.64,31.63,31.63,31.63,31.64,31.63,31.64,31.63,31.65,31.65,31.64,31.65,31.64,31.64,31.64,31.64,31.64,31.65,31.66,28.38,27.86,27.98,27.46,27.39,26.11,27.13,26.13,26.67,26.42,25.83,24.74,23.57,22.49,21.93,22.47,22.03,22.49,20.19,20.46,18.98,16.53,12.92,11.56,10.17,9.68,8.35,7.05,5.87,5.18,5.43,5.26,4.31,4.60,4.69,4.61,3.91,4.40,4.96,4.75,4.35,5.00,5.86,5.78,6.30,6.60,8.16,8.87,7.70,8.81,8.58,8.51,7.66,6.96,7.70,7.05,5.94,6.33,6.90,5.79,5.09,5.84,6.01,4.65,4.88,5.53,5.31,4.22,4.70,5.29,4.90,4.37,5.36,5.79,4.92,5.45,4.29,4.47,4.24,4.23,3.56,2.79,2.80,2.54,1.98,1.77,1.16,0.76,1.06,1.71,1.72,1.70,1.96,2.43,2.39,2.78,3.12,3.33,3.74,4.07,4.36,4.68,5.04,5.54,6.75,7.02,7.65,7.38,6.62,6.13,5.61,5.63,5.61,4.58,4.74,5.11,4.54,4.14,4.81,4.57,4.08,3.46,4.73,4.68,3.80,4.86,5.35,6.24,5.77,6.36,5.81,5.24,5.62,5.80,5.09,4.76,5.52,5.23,4.16,5.05,5.56,5.38,5.00,5.96,6.20,6.71,6.84,7.92,7.43,6.63,7.91,8.25,7.72,7.57,8.91,9.02,8.15,8.72,9.69,9.97,8.95,9.09,10.02,10.79,10.47,11.34,11.50,12.69,13.26,12.50,11.36,10.98,10.07,10.90,10.46,11.33,11.29,12.22,11.56,11.40,12.29,12.03,12.56,13.23,13.34,14.35,14.45,14.02,13.76,12.98,13.38,12.56,12.14,11.91,13.26,12.26,13.35,12.33,13.42,13.09,13.08,12.05,11.82,12.21,11.95,11.26,11.02,11.33,10.76,10.35,10.63,11.15,10.36,9.88,9.91,10.01,9.15,8.46,9.04,9.23,10.00,9.94,9.01,9.66,9.41,9.90,8.97,9.43,9.51,9.62,8.15,7.77,8.88,8.07,7.01,7.51,7.30,8.53,9.32,9.94,11.12,11.60,12.52,11.56,11.54,12.03,11.24,11.05,11.79,11.93,11.03,11.12,12.15,11.83,11.20,11.86,12.74,12.60,13.21,12.05,13.11,13.54,13.78,13.91,13.06,12.59,12.93,12.28,11.41,11.94,11.14,10.70,11.33,10.93,10.25,10.48,10.87,10.34,9.67,10.20,11.04,11.30,11.83,10.82,10.45,11.02,10.78,9.68,9.46,8.15,7.76,7.16,6.42,7.26,7.28,5.93,6.14,7.37,6.87,5.95,6.46,7.27,6.78,6.67,7.59,8.44,8.29,8.40,9.45,9.48,11.88],[30.60,30.79,30.72,30.69,30.75,30.67,30.65,30.75,30.82,30.93,30.86,31.03,30.95,31.06,31.08,30.99,31.00,31.02,30.98,30.82,30.83,30.76,30.71,30.61,30.50,30.59,30.30,30.34,30.45,30.42,30.62,30.74,30.69,30.87,30.79,30.93,31.01,31.09,31.11,31.01,30.95,31.03,30.87,30.86,30.86,30.60,30.59,30.82,30.93,30.82,30.65,30.57,30.82,30.66,30.51,30.77,30.88,30.88,30.97,30.90,30.98,31.03,31.08,31.00,31.10,31.14,31.10,31.07,31.14,31.05,31.13,30.99,30.85,30.77,30.79,30.69,30.64,30.64,30.61,30.75,30.74,30.77,30.50,30.37,30.31,30.01,30.14,29.97,29.76,29.94,28.98,29.29,28.76,29.35,29.18,29.49,29.51,29.81,29.73,29.96,30.05,30.18,29.91,30.09,30.46,30.27,30.26,30.34,30.59,30.64,30.51,30.63,30.71,30.75,30.65,30.73,30.78,30.76,30.76,30.78,30.87,30.88,30.90,30.87,30.91,30.98,30.99,30.97,30.96,30.88,30.88,30.83,30.82,30.93,31.01,30.98,31.06,31.05,31.03,31.13,31.17,31.10,31.17,31.21,31.27,31.12,31.12,31.14,31.16,31.14,31.18,31.29,31.16,31.17,31.26,31.18,31.24,31.26,31.26,31.35,31.29,31.38,31.34,31.34,31.39,31.36,31.40,31.39,31.35,31.42,31.44,31.40,31.42,31.45,31.44,31.43,31.42,31.46,31.37,31.42,31.42,31.51,31.46,31.46,31.51,31.45,31.51,31.50,31.51,31.54,31.52,31.53,31.51,31.55,31.51,31.51,31.56,31.48,31.60,31.52,31.56,31.54,31.55,31.59,31.46,31.62,31.59,31.59,31.55,31.61,31.60,31.56,31.58,31.63,31.61,31.59,31.62,31.57,31.59,31.61,31.63,31.55,31.55,31.63,31.56,31.64,31.58,31.65,31.63,31.61,31.63,31.59,31.63,31.61,31.64,31.65,31.63,31.64,31.65,31.65,31.63,31.66,31.66,31.65,31.65,31.67,31.67,31.66,31.66,31.68,31.65,31.66,31.68,31.68,31.67,31.68,31.68,31.68,31.69,31.68,31.68,31.68,31.68,31.68,31.68,31.67,31.67,31.66,31.64,31.65,31.67,31.65,31.66,31.67,31.67,31.64,31.64,31.63,31.64,31.60,31.63,31.64,31.63,31.65,31.63,31.65,31.63,31.66,31.64,31.64,31.66,31.67,31.65,31.65,31.65,31.65,31.65,31.65,31.64,31.63,31.63,31.65,31.64,31.65,31.63,31.61,31.58,31.61,31.63,31.65,31.64,31.66,31.65,31.64,31.63,31.62,31.63,31.65,31.65,31.66,31.66,31.66,31.66,31.65,31.63,31.61,31.54,31.56,31.62,31.63,31.63,31.66,31.65,31.67,31.66,31.65,31.65,31.63,31.63,31.62,31.62,31.62,31.63,31.62,31.63,31.65,31.66,31.66,31.67,31.66,31.66,31.64,31.63,31.64,31.66,31.65,31.66,31.64,31.65,31.65,31.66,31.66,31.66,31.66,31.65,31.68,31.65,31.67,31.64,31.63,31.64,31.65,31.65,31.68,31.64,31.67,31.64,31.66,31.65,31.63,31.65,31.65,31.66,31.66,31.66,31.67,31.67,31.67,31.65,31.65,31.65,31.64,31.66,31.67,31.66,31.67,31.68,31.67,31.67,31.67,31.67,31.67,31.65,31.64,31.66,31.66,31.66,31.67,31.67,31.68,31.68,31.67,31.68,31.65,31.66,31.68,31.66,31.67,31.67,31.67,31.67,31.67,31.64,31.65,31.65,31.66,31.65,31.67,31.67,31.67,31.67,31.67,31.65,31.67,31.67,31.65,31.66,31.67,31.65,31.67,31.66,31.67,31.67,31.67,31.66,31.66,31.65,31.65,31.65,31.66,31.65,31.65,31.65,31.67,31.66,31.66,31.67,31.66,31.65,31.66,31.65,31.65,31.65,31.66,31.66,31.65,31.66,31.66,31.66,31.67,31.65,31.64,31.65,31.64,31.65,31.64,31.62,31.64,31.63,31.63,31.64,31.65,31.64,31.65,31.65,31.66,31.65,31.65,31.66,31.67,31.66,31.66,31.67,31.66,31.66,31.67,31.66,31.65,31.64,31.64,31.64,31.65,31.64,31.65,31.66,31.64,31.66,31.64,31.66,31.66,31.65,31.65,31.65,31.64,31.66,31.64,31.65,31.64,31.64,31.64,31.63,31.63,31.64,31.65,31.63,31.66,31.64,31.65,31.65,31.65,31.66,31.64,31.66,31.64,31.65,31.64,31.65,31.64,31.63,31.63,31.63,31.60,31.65,31.64,31.65,31.65,31.65,31.67,31.66,31.66,31.66,31.66,31.66,28.78,27.82,27.98,27.41,27.31,25.95,27.01,25.56,26.50,26.26,25.83,24.86,23.81,22.06,21.55,21.92,21.95,22.91,20.90,20.84,19.76,17.21,13.55,12.19,10.57,10.29,9.08,7.58,6.38,5.67,6.04,5.72,4.93,4.58,4.86,4.89,3.94,4.20,4.89,4.65,4.25,4.60,5.63,5.61,6.05,6.37,7.98,8.54,7.44,8.15,8.05,7.98,6.42,6.27,6.98,6.25,5.29,5.95,6.36,5.19,4.64,5.68,5.61,4.24,4.54,5.63,5.14,4.06,4.78,5.40,4.75,4.52,5.53,5.97,5.02,5.90,4.90,4.98,5.04,4.97,3.88,3.46,3.28,2.88,2.44,2.36,1.75,1.01,0.77,1.04,1.49,1.46,1.56,1.81,2.01,2.17,2.46,2.74,3.02,3.50,3.63,3.87,4.38,4.81,5.81,6.32,6.77,6.61,6.10,5.54,5.14,5.22,4.87,3.99,4.29,4.62,4.22,3.45,4.28,4.29,3.52,3.49,4.48,4.46,3.77,4.65,5.05,5.62,5.07,5.59,5.22,4.60,4.90,5.14,4.46,3.79,4.94,4.87,3.62,4.44,5.15,4.72,4.40,5.35,5.47,6.22,6.27,7.37,6.79,5.81,7.29,7.57,6.82,6.63,8.23,8.37,7.26,8.01,8.93,9.21,8.28,8.42,9.21,9.99,9.88,10.93,11.07,12.23,12.81,12.46,11.20,11.07,9.77,10.45,10.00,10.82,10.56,11.65,10.80,10.76,11.57,11.38,11.91,12.68,12.77,14.06,14.27,13.83,13.41,12.53,12.81,12.08,11.66,11.51,12.74,11.88,12.87,11.88,13.19,12.55,12.62,11.64,11.33,11.47,11.43,10.92,10.47,10.95,10.36,9.67,9.88,10.64,10.00,9.42,9.27,9.57,8.72,8.01,8.75,8.78,9.59,9.45,8.87,9.04,8.94,9.26,8.31,8.54,8.92,8.98,7.70,7.16,8.07,7.53,6.59,6.94,6.60,7.86,8.68,9.48,10.35,11.20,12.37,11.01,11.06,11.60,10.56,10.48,11.14,11.31,10.46,10.54,11.49,11.28,10.67,11.44,12.03,12.28,12.69,11.54,12.56,13.33,13.37,13.58,12.57,12.10,12.59,11.86,11.06,11.64,10.53,10.08,10.86,10.43,9.67,9.78,10.35,9.70,9.15,9.49,10.52,10.75,11.30,10.14,9.85,10.43,10.28,9.13,8.82,7.37,7.04,6.59,5.99,6.45,6.32,5.62,5.43,6.37,5.98,5.58,5.89,6.68,6.12,6.12,7.20,7.86,7.96,7.63,8.84,9.38,11.60],[30.69,30.83,30.87,30.84,30.85,30.82,30.77,30.84,30.90,31.00,31.01,31.10,31.09,31.16,31.16,31.14,31.13,31.12,31.14,31.00,31.05,30.95,30.91,30.76,30.60,30.73,30.32,30.35,30.68,30.56,30.67,30.91,30.81,30.99,30.93,31.04,31.08,31.15,31.16,31.12,31.05,31.08,31.00,30.99,30.96,30.84,30.81,30.95,31.04,30.99,30.87,30.89,31.00,30.86,30.60,30.99,31.07,31.04,31.13,31.05,31.13,31.13,31.19,31.10,31.19,31.23,31.18,31.16,31.20,31.12,31.15,31.10,30.98,30.91,30.92,30.78,30.72,30.71,30.64,30.78,30.72,30.79,30.48,30.29,30.20,29.65,30.09,29.76,29.73,29.88,28.48,28.95,28.33,29.06,29.02,29.32,29.65,29.59,29.40,29.96,30.03,30.09,29.77,30.19,30.39,30.24,30.28,30.37,30.57,30.68,30.62,30.73,30.69,30.81,30.72,30.76,30.82,30.90,30.84,30.85,30.94,30.98,30.97,30.96,30.93,31.02,31.07,30.91,31.02,30.94,31.00,30.92,30.86,31.00,30.99,31.03,31.10,31.07,31.13,31.18,31.13,31.15,31.25,31.24,31.31,31.13,31.19,31.21,31.20,31.20,31.19,31.31,31.17,31.17,31.25,31.18,31.29,31.35,31.32,31.37,31.31,31.40,31.38,31.35,31.34,31.41,31.42,31.40,31.35,31.43,31.46,31.34,31.45,31.48,31.47,31.41,31.44,31.50,31.39,31.46,31.47,31.52,31.47,31.48,31.55,31.46,31.53,31.53,31.54,31.54,31.53,31.53,31.52,31.56,31.51,31.52,31.55,31.50,31.60,31.52,31.58,31.56,31.57,31.58,31.50,31.63,31.62,31.60,31.58,31.64,31.60,31.57,31.61,31.64,31.62,31.58,31.64,31.59,31.59,31.64,31.65,31.56,31.59,31.65,31.58,31.64,31.60,31.66,31.65,31.63,31.65,31.64,31.64,31.64,31.66,31.67,31.66,31.67,31.67,31.67,31.66,31.68,31.68,31.67,31.67,31.68,31.68,31.67,31.68,31.69,31.68,31.68,31.69,31.69,31.69,31.69,31.70,31.69,31.69,31.69,31.69,31.69,31.68,31.69,31.69,31.68,31.69,31.68,31.68,31.67,31.68,31.67,31.68,31.68,31.68,31.65,31.65,31.65,31.66,31.64,31.67,31.66,31.66,31.67,31.65,31.67,31.65,31.67,31.66,31.65,31.67,31.67,31.66,31.66,31.66,31.66,31.66,31.66,31.65,31.64,31.65,31.65,31.66,31.66,31.64,31.63,31.60,31.62,31.64,31.66,31.65,31.67,31.65,31.65,31.64,31.64,31.64,31.66,31.66,31.67,31.67,31.67,31.66,31.66,31.64,31.62,31.57,31.59,31.62,31.64,31.63,31.66,31.66,31.68,31.67,31.66,31.66,31.64,31.64,31.63,31.63,31.63,31.64,31.63,31.64,31.66,31.66,31.67,31.68,31.67,31.67,31.64,31.64,31.65,31.66,31.65,31.66,31.65,31.66,31.65,31.66,31.67,31.66,31.67,31.66,31.68,31.66,31.67,31.65,31.64,31.65,31.66,31.65,31.68,31.65,31.68,31.65,31.66,31.65,31.65,31.65,31.66,31.67,31.67,31.68,31.68,31.68,31.68,31.67,31.66,31.66,31.66,31.66,31.67,31.67,31.67,31.68,31.68,31.67,31.66,31.68,31.67,31.66,31.65,31.66,31.66,31.66,31.66,31.68,31.68,31.68,31.67,31.68,31.67,31.66,31.68,31.67,31.67,31.67,31.67,31.67,31.66,31.65,31.65,31.65,31.67,31.66,31.67,31.67,31.68,31.68,31.67,31.66,31.67,31.67,31.66,31.66,31.66,31.66,31.67,31.67,31.67,31.67,31.67,31.65,31.66,31.66,31.65,31.65,31.66,31.66,31.66,31.66,31.67,31.65,31.66,31.66,31.65,31.65,31.66,31.66,31.66,31.66,31.66,31.66,31.66,31.66,31.66,31.66,31.67,31.66,31.65,31.66,31.65,31.66,31.66,31.65,31.65,31.65,31.66,31.65,31.65,31.65,31.66,31.66,31.67,31.66,31.66,31.66,31.68,31.66,31.66,31.67,31.66,31.66,31.66,31.66,31.65,31.65,31.66,31.65,31.66,31.65,31.66,31.66,31.64,31.66,31.65,31.67,31.66,31.66,31.66,31.66,31.66,31.66,31.66,31.65,31.64,31.65,31.65,31.66,31.65,31.67,31.65,31.65,31.66,31.66,31.67,31.66,31.66,31.66,31.65,31.66,31.65,31.67,31.65,31.65,31.65,31.65,31.65,31.66,31.65,31.66,31.66,31.66,31.66,31.66,31.67,31.66,31.67,31.66,31.67,31.67,28.54,27.81,27.91,27.55,27.36,26.61,27.22,26.39,26.75,26.50,25.85,25.01,23.73,23.19,22.22,22.38,22.06,22.69,19.94,19.89,18.57,15.98,12.90,11.50,10.00,9.59,8.36,6.87,5.65,5.01,5.02,4.96,4.43,4.01,4.16,4.35,3.56,3.57,4.23,4.15,3.99,4.14,4.99,5.20,5.60,5.79,7.06,7.76,6.54,7.29,7.16,7.03,5.78,5.47,5.95,5.42,4.46,4.81,5.13,4.29,3.86,4.44,4.40,3.43,3.81,4.29,4.18,3.18,3.87,4.18,3.79,3.61,4.51,4.73,3.89,4.83,3.77,4.36,4.33,4.41,3.61,3.17,3.09,2.86,2.37,2.23,2.18,1.43,1.05,0.76,0.96,1.25,1.38,1.33,1.43,1.86,1.95,2.03,2.34,2.76,2.81,3.21,3.54,4.26,5.41,5.56,5.85,5.81,5.41,4.87,4.18,4.22,4.05,3.36,3.49,4.01,3.71,2.93,3.77,3.75,2.87,2.76,4.22,4.04,3.22,4.19,4.43,5.12,4.45,5.07,4.70,3.87,4.24,4.59,3.97,3.35,4.44,4.25,3.24,4.05,4.59,4.28,3.88,4.78,4.99,5.43,5.30,6.43,6.22,5.13,6.16,6.87,6.02,5.97,7.43,7.37,6.76,6.98,7.91,8.04,7.34,7.47,8.42,9.08,8.86,9.88,10.39,11.43,11.86,11.60,10.37,9.94,8.87,9.36,8.91,9.63,9.77,10.39,9.93,9.82,10.30,10.26,11.14,11.68,11.46,12.61,12.41,11.98,12.09,11.55,11.76,11.28,10.51,10.50,11.55,10.99,11.45,10.88,11.45,11.17,11.04,10.29,10.27,10.26,9.97,9.58,9.48,9.58,9.07,8.72,8.86,9.15,8.64,8.22,8.40,8.12,7.42,6.76,7.61,7.39,8.34,8.17,7.24,8.04,7.91,8.21,7.41,7.81,8.12,8.51,7.12,6.67,7.66,6.83,5.86,6.10,6.01,7.14,7.88,8.70,9.65,10.25,10.97,10.18,9.98,10.33,9.58,9.91,9.83,9.98,9.58,9.56,10.24,10.08,9.68,10.12,10.45,10.69,11.13,10.30,11.10,11.64,11.77,11.89,11.17,10.65,10.89,10.20,9.70,9.86,9.15,9.03,9.38,8.91,8.55,8.97,9.01,8.33,8.21,8.74,9.06,9.42,9.70,9.10,9.05,9.43,9.19,8.16,7.71,6.60,6.11,5.74,5.24,5.87,5.79,4.98,4.76,5.76,5.45,4.71,5.04,5.69,5.39,5.22,5.95,6.96,6.87,7.27,8.16,8.58,11.13],[30.75,30.90,30.91,30.90,30.91,30.90,30.87,30.91,30.96,31.06,31.06,31.14,31.10,31.16,31.19,31.14,31.15,31.14,31.08,30.97,31.01,30.91,30.88,30.82,30.74,30.76,30.56,30.54,30.79,30.69,30.80,30.92,30.89,30.99,31.01,31.09,31.14,31.20,31.16,31.17,31.14,31.20,31.07,31.03,31.06,30.87,30.92,31.01,31.05,31.01,30.97,30.88,30.97,30.87,30.65,30.94,31.02,31.04,31.10,31.07,31.13,31.16,31.20,31.15,31.22,31.25,31.21,31.18,31.24,31.17,31.18,31.13,31.01,30.95,30.93,30.88,30.86,30.85,30.80,30.89,30.92,30.90,30.69,30.47,30.50,30.14,30.16,30.05,29.85,29.97,28.68,29.38,28.61,29.61,29.50,29.77,29.85,30.00,29.98,30.34,30.46,30.40,30.07,30.51,30.68,30.48,30.30,30.55,30.72,30.81,30.70,30.85,30.87,30.93,30.81,30.85,30.92,30.93,30.87,30.90,31.01,31.10,31.08,31.05,31.03,31.11,31.16,31.06,31.10,31.05,31.10,31.00,30.97,31.09,31.10,31.15,31.21,31.18,31.23,31.26,31.29,31.24,31.31,31.27,31.33,31.22,31.24,31.29,31.30,31.28,31.29,31.36,31.27,31.31,31.34,31.29,31.35,31.38,31.36,31.42,31.38,31.40,31.43,31.44,31.42,31.42,31.44,31.47,31.43,31.47,31.50,31.41,31.49,31.52,31.53,31.48,31.49,31.54,31.46,31.51,31.50,31.57,31.51,31.53,31.58,31.52,31.55,31.56,31.56,31.56,31.55,31.57,31.56,31.57,31.55,31.57,31.53,31.50,31.60,31.51,31.60,31.57,31.61,31.58,31.57,31.64,31.63,31.63,31.60,31.66,31.61,31.50,31.62,31.65,31.65,31.62,31.66,31.63,31.62,31.64,31.67,31.62,31.62,31.66,31.62,31.67,31.64,31.68,31.67,31.66,31.67,31.66,31.66,31.67,31.68,31.68,31.68,31.68,31.69,31.68,31.68,31.69,31.69,31.68,31.68,31.70,31.69,31.69,31.69,31.70,31.69,31.69,31.71,31.70,31.70,31.70,31.70,31.70,31.70,31.70,31.70,31.70,31.69,31.70,31.69,31.69,31.69,31.68,31.68,31.68,31.68,31.68,31.68,31.67,31.68,31.67,31.65,31.64,31.66,31.64,31.66,31.66,31.64,31.67,31.65,31.66,31.66,31.67,31.66,31.66,31.67,31.68,31.67,31.67,31.67,31.66,31.65,31.67,31.65,31.65,31.65,31.66,31.66,31.67,31.66,31.63,31.61,31.63,31.66,31.67,31.67,31.68,31.66,31.66,31.65,31.65,31.65,31.66,31.66,31.67,31.67,31.67,31.67,31.67,31.66,31.63,31.59,31.60,31.64,31.64,31.64,31.67,31.67,31.68,31.68,31.66,31.66,31.65,31.65,31.64,31.64,31.64,31.65,31.64,31.65,31.66,31.67,31.67,31.68,31.68,31.67,31.65,31.65,31.65,31.67,31.66,31.67,31.66,31.66,31.66,31.67,31.68,31.67,31.66,31.67,31.68,31.66,31.67,31.66,31.65,31.65,31.66,31.65,31.68,31.65,31.68,31.65,31.66,31.66,31.65,31.65,31.66,31.67,31.67,31.67,31.68,31.68,31.68,31.66,31.66,31.66,31.66,31.66,31.67,31.67,31.67,31.68,31.68,31.68,31.67,31.68,31.67,31.66,31.65,31.66,31.66,31.67,31.66,31.68,31.68,31.68,31.67,31.68,31.66,31.66,31.68,31.66,31.67,31.67,31.67,31.67,31.66,31.65,31.65,31.65,31.66,31.66,31.67,31.67,31.67,31.68,31.67,31.65,31.67,31.67,31.66,31.67,31.66,31.65,31.67,31.67,31.67,31.66,31.66,31.65,31.66,31.66,31.65,31.65,31.66,31.66,31.66,31.66,31.68,31.65,31.66,31.67,31.66,31.65,31.66,31.66,31.65,31.65,31.65,31.66,31.66,31.66,31.66,31.66,31.66,31.65,31.65,31.65,31.64,31.66,31.66,31.65,31.65,31.65,31.65,31.65,31.65,31.65,31.65,31.66,31.66,31.66,31.65,31.65,31.66,31.65,31.65,31.67,31.65,31.65,31.65,31.65,31.65,31.65,31.65,31.65,31.66,31.65,31.65,31.65,31.64,31.64,31.64,31.66,31.66,31.65,31.65,31.65,31.65,31.64,31.64,31.64,31.65,31.64,31.65,31.65,31.65,31.65,31.64,31.65,31.64,31.65,31.65,31.66,31.66,31.66,31.64,31.66,31.65,31.65,31.64,31.65,31.64,31.65,31.64,31.65,31.64,31.65,31.65,31.65,31.65,31.65,31.66,31.66,31.65,31.65,31.66,31.66,28.48,28.24,28.25,27.98,27.49,26.95,27.55,26.73,26.76,26.68,26.05,24.92,23.87,22.66,22.05,22.28,21.60,22.39,19.59,20.18,19.13,16.55,12.71,11.44,9.63,9.49,8.46,6.80,5.30,4.51,4.55,4.59,4.13,3.92,3.62,3.87,3.47,3.36,3.75,3.79,3.62,3.80,4.48,4.82,5.33,5.42,6.62,7.22,6.14,6.75,6.46,6.20,5.22,4.77,5.14,4.86,3.96,4.27,4.63,3.77,3.50,4.08,4.11,3.02,3.38,3.97,3.73,3.04,3.61,3.83,3.47,3.21,4.08,4.34,3.71,4.32,3.56,3.89,3.88,3.92,3.17,2.87,2.79,2.56,2.11,1.99,2.16,1.46,1.31,0.92,0.77,0.89,1.19,1.19,1.14,1.40,1.66,1.77,2.02,2.44,2.53,2.83,3.15,3.63,4.57,5.06,5.23,5.52,4.88,4.28,3.83,3.98,3.73,3.07,3.31,3.39,3.04,2.28,3.16,3.12,2.37,2.45,3.58,3.58,3.20,3.93,4.21,4.99,4.54,4.90,4.51,3.63,4.25,4.29,3.81,3.23,4.19,3.88,2.84,3.66,4.00,3.72,3.50,4.13,4.57,4.85,4.93,5.43,5.08,4.58,5.55,5.81,5.35,5.35,6.45,6.34,5.61,6.19,7.01,7.05,6.50,6.80,7.36,8.19,8.06,8.90,9.23,10.29,10.75,10.47,9.34,9.17,8.32,8.66,8.08,8.74,8.77,9.43,8.83,8.92,9.36,9.37,9.92,10.28,10.11,11.14,11.23,10.91,10.60,10.40,10.52,10.26,9.68,9.59,10.40,9.82,10.23,9.78,10.27,9.99,9.96,9.33,9.23,9.33,9.07,8.49,8.45,8.67,8.07,7.70,7.91,8.42,7.77,7.31,7.38,7.56,6.81,6.28,6.78,6.86,7.39,7.30,6.69,7.28,6.95,7.09,6.41,6.72,7.12,7.12,5.65,5.78,6.31,6.03,5.20,5.59,5.27,6.20,6.80,7.49,8.51,9.07,9.83,9.17,9.05,9.23,8.60,8.40,8.93,8.84,8.34,8.41,9.24,9.00,8.61,9.06,9.56,9.81,10.11,9.38,9.97,10.39,10.76,10.81,10.19,9.70,9.92,9.32,8.80,9.06,8.34,8.10,8.44,8.04,7.67,7.77,8.02,7.45,7.25,7.74,8.03,8.52,8.64,8.04,7.88,8.19,8.03,7.06,6.73,5.96,5.56,5.21,4.81,5.38,5.08,4.65,4.42,5.22,4.93,4.32,4.54,5.16,4.98,5.00,5.66,6.54,6.44,6.48,7.68,7.80,10.39],[30.73,30.91,30.91,30.87,30.89,30.88,30.85,30.89,30.94,31.03,31.05,31.15,31.10,31.15,31.15,31.12,31.14,31.13,31.13,31.00,30.98,30.90,30.87,30.81,30.65,30.71,30.48,30.44,30.68,30.60,30.73,30.88,30.85,30.98,30.99,31.08,31.10,31.14,31.20,31.12,31.11,31.18,31.06,31.01,31.02,30.80,30.79,30.98,31.06,31.02,30.87,30.79,30.97,30.83,30.60,30.86,30.98,31.02,31.12,31.08,31.14,31.15,31.19,31.14,31.16,31.24,31.22,31.17,31.19,31.15,31.16,31.10,31.02,30.95,30.94,30.92,30.86,30.81,30.72,30.80,30.82,30.85,30.58,30.35,30.41,29.86,30.12,29.91,29.83,29.88,28.83,29.14,28.74,29.50,29.62,29.75,29.82,29.85,29.86,30.23,30.21,30.13,29.86,30.35,30.59,30.38,30.21,30.51,30.62,30.80,30.69,30.83,30.95,30.90,30.82,30.87,30.94,30.92,30.89,30.89,30.99,31.05,31.09,31.00,31.00,31.10,31.12,30.99,31.13,31.02,31.02,30.96,30.85,31.05,31.07,31.14,31.17,31.17,31.17,31.24,31.24,31.19,31.30,31.25,31.28,31.24,31.21,31.24,31.23,31.21,31.28,31.32,31.27,31.29,31.33,31.23,31.29,31.29,31.29,31.35,31.29,31.39,31.37,31.39,31.37,31.40,31.41,31.44,31.39,31.44,31.49,31.40,31.46,31.50,31.53,31.46,31.45,31.53,31.41,31.47,31.51,31.53,31.38,31.46,31.57,31.53,31.51,31.56,31.52,31.57,31.54,31.56,31.53,31.57,31.54,31.52,31.55,31.51,31.58,31.49,31.58,31.59,31.55,31.61,31.51,31.63,31.61,31.62,31.61,31.63,31.61,31.45,31.61,31.63,31.61,31.59,31.64,31.57,31.60,31.64,31.65,31.58,31.59,31.64,31.56,31.66,31.60,31.66,31.66,31.63,31.65,31.63,31.65,31.64,31.67,31.67,31.66,31.67,31.68,31.67,31.66,31.68,31.68,31.67,31.67,31.69,31.68,31.67,31.68,31.69,31.68,31.68,31.69,31.70,31.69,31.68,31.70,31.70,31.69,31.69,31.69,31.69,31.68,31.69,31.69,31.68,31.69,31.67,31.66,31.67,31.67,31.67,31.67,31.67,31.68,31.66,31.65,31.65,31.65,31.63,31.65,31.66,31.65,31.67,31.64,31.67,31.66,31.67,31.66,31.65,31.67,31.67,31.66,31.66,31.67,31.66,31.66,31.66,31.66,31.64,31.65,31.65,31.66,31.66,31.64,31.63,31.60,31.63,31.65,31.66,31.66,31.67,31.66,31.66,31.65,31.64,31.64,31.66,31.66,31.67,31.66,31.67,31.67,31.66,31.64,31.63,31.58,31.60,31.63,31.64,31.65,31.66,31.67,31.68,31.67,31.66,31.66,31.65,31.65,31.64,31.64,31.64,31.65,31.64,31.65,31.66,31.67,31.67,31.67,31.67,31.66,31.65,31.64,31.65,31.66,31.65,31.66,31.66,31.66,31.65,31.67,31.67,31.67,31.66,31.66,31.68,31.66,31.67,31.65,31.64,31.65,31.66,31.65,31.68,31.65,31.67,31.65,31.66,31.65,31.64,31.65,31.65,31.67,31.66,31.67,31.67,31.67,31.67,31.66,31.66,31.65,31.65,31.66,31.67,31.66,31.67,31.68,31.67,31.67,31.67,31.68,31.67,31.66,31.64,31.66,31.66,31.66,31.66,31.68,31.67,31.68,31.67,31.67,31.66,31.66,31.67,31.66,31.67,31.66,31.67,31.67,31.66,31.65,31.65,31.65,31.66,31.66,31.67,31.67,31.66,31.67,31.66,31.65,31.66,31.66,31.65,31.66,31.66,31.65,31.67,31.66,31.67,31.66,31.66,31.65,31.65,31.65,31.66,31.65,31.66,31.66,31.65,31.66,31.67,31.65,31.66,31.66,31.66,31.65,31.66,31.66,31.65,31.65,31.66,31.66,31.66,31.66,31.66,31.66,31.66,31.65,31.65,31.65,31.63,31.66,31.65,31.65,31.64,31.64,31.65,31.65,31.65,31.65,31.66,31.66,31.66,31.65,31.65,31.65,31.67,31.66,31.65,31.67,31.65,31.66,31.65,31.66,31.65,31.65,31.65,31.65,31.66,31.65,31.65,31.66,31.64,31.65,31.65,31.66,31.66,31.65,31.66,31.65,31.65,31.65,31.65,31.65,31.65,31.64,31.65,31.64,31.64,31.65,31.64,31.65,31.65,31.65,31.65,31.66,31.66,31.66,31.64,31.66,31.65,31.65,31.65,31.65,31.65,31.64,31.64,31.64,31.63,31.65,31.65,31.65,31.65,31.65,31.66,31.65,31.66,31.65,31.67,31.67,28.55,28.01,28.17,27.84,27.53,27.12,27.35,26.82,26.81,26.74,26.32,25.86,24.46,22.67,21.77,21.87,21.80,22.54,20.57,20.35,19.01,16.31,12.92,11.82,9.89,10.01,8.41,6.64,5.45,4.74,4.66,4.41,3.99,3.91,3.75,3.78,3.28,3.15,3.91,3.71,3.35,3.73,4.31,4.72,5.18,5.62,6.77,6.91,6.60,6.56,6.22,6.05,5.16,4.77,5.20,4.47,3.98,4.29,4.45,3.76,3.48,3.99,3.98,3.01,3.28,3.86,3.68,3.20,3.62,3.81,3.54,3.26,4.10,4.40,3.70,4.43,3.63,4.07,4.07,4.04,3.21,2.96,2.88,2.56,2.10,2.12,2.00,1.43,1.37,1.20,0.84,0.76,0.92,1.18,1.18,1.22,1.44,1.63,1.79,2.10,2.40,2.73,3.04,3.51,4.44,5.09,5.12,5.48,5.08,4.41,3.75,3.78,3.92,3.07,3.11,3.65,3.41,2.58,3.44,3.39,2.66,2.77,3.73,3.72,3.50,4.37,4.57,4.95,4.68,4.93,4.60,3.89,4.27,4.29,3.74,3.41,4.14,4.06,2.90,3.70,4.20,3.79,3.62,4.36,4.62,5.05,4.96,5.54,5.21,4.78,5.62,5.65,5.27,5.43,6.38,6.30,5.43,6.17,6.88,7.18,6.54,6.78,7.51,8.18,8.42,8.97,9.53,10.39,10.86,10.96,9.78,9.63,8.52,8.84,8.64,8.73,9.02,9.61,8.75,8.90,9.27,9.31,9.92,10.00,10.34,11.46,11.52,11.03,10.75,10.57,10.53,10.51,9.76,9.60,10.30,9.92,10.28,9.75,10.29,10.04,9.95,9.29,9.16,9.29,8.97,8.72,8.55,8.64,8.19,7.89,8.16,8.36,7.72,7.49,7.48,7.45,6.96,6.40,6.97,6.95,7.37,7.45,6.70,7.04,6.87,7.20,6.55,6.91,7.19,7.28,6.04,5.74,6.38,6.07,5.25,5.63,5.48,6.17,6.79,7.56,8.40,9.08,9.90,8.90,8.88,9.15,8.52,8.54,8.85,8.90,8.41,8.52,9.24,9.05,8.84,9.05,9.37,9.58,10.11,9.14,10.02,10.54,10.70,10.94,9.95,9.49,9.75,9.09,8.63,8.90,8.10,8.09,8.47,8.05,7.65,7.86,8.11,7.59,7.27,7.74,8.19,8.42,8.69,8.06,7.94,8.25,8.03,7.25,6.91,5.94,5.66,5.26,4.85,5.47,4.94,4.58,4.32,5.05,4.73,4.49,4.79,4.96,5.03,5.07,5.64,6.36,6.54,6.77,7.82,8.48,10.63],[30.47,30.71,30.75,30.75,30.76,30.68,30.63,30.81,30.86,30.97,30.97,31.04,31.04,31.09,31.02,31.06,31.05,31.01,31.01,30.93,30.90,30.77,30.73,30.62,30.42,30.63,30.27,30.31,30.61,30.49,30.53,30.83,30.74,30.92,30.94,31.03,31.05,31.08,31.18,31.07,31.00,31.09,30.98,30.92,30.97,30.75,30.75,30.90,30.97,30.92,30.86,30.83,30.89,30.85,30.60,30.83,30.91,30.94,31.02,30.98,31.01,31.06,31.10,31.08,31.09,31.20,31.15,31.11,31.15,31.10,31.15,31.07,30.95,30.90,30.83,30.75,30.63,30.67,30.50,30.68,30.72,30.86,30.30,30.33,30.11,29.65,29.99,29.85,29.64,29.82,28.21,28.74,28.27,29.16,29.28,29.28,29.75,29.42,29.65,29.75,29.98,30.05,29.80,30.16,30.34,30.17,30.25,30.30,30.54,30.62,30.50,30.59,30.64,30.75,30.57,30.69,30.76,30.77,30.71,30.77,30.89,30.83,30.85,30.80,30.77,30.94,30.90,30.85,30.91,30.85,30.93,30.79,30.72,30.92,30.95,31.00,31.04,30.95,31.05,31.11,31.09,31.05,31.16,31.14,31.19,31.09,31.07,31.14,31.07,31.11,31.09,31.26,31.12,31.10,31.13,31.07,31.19,31.26,31.26,31.38,31.31,31.41,31.35,31.38,31.32,31.36,31.31,31.42,31.34,31.42,31.46,31.34,31.39,31.40,31.49,31.39,31.44,31.52,31.42,31.44,31.47,31.44,31.47,31.51,31.54,31.39,31.53,31.52,31.46,31.54,31.53,31.55,31.53,31.53,31.53,31.45,31.52,31.49,31.52,31.45,31.56,31.54,31.55,31.55,31.54,31.59,31.57,31.59,31.54,31.61,31.58,31.45,31.58,31.59,31.62,31.58,31.61,31.58,31.58,31.62,31.65,31.54,31.59,31.63,31.55,31.64,31.60,31.65,31.63,31.63,31.63,31.60,31.62,31.63,31.64,31.66,31.65,31.64,31.65,31.66,31.65,31.66,31.66,31.65,31.65,31.67,31.67,31.66,31.66,31.68,31.66,31.66,31.68,31.68,31.67,31.67,31.68,31.68,31.67,31.67,31.68,31.67,31.67,31.68,31.66,31.67,31.67,31.66,31.65,31.65,31.67,31.65,31.66,31.66,31.67,31.64,31.64,31.62,31.64,31.61,31.65,31.64,31.64,31.65,31.64,31.65,31.64,31.67,31.65,31.64,31.66,31.65,31.65,31.65,31.66,31.65,31.64,31.65,31.64,31.63,31.64,31.65,31.64,31.65,31.63,31.63,31.59,31.62,31.64,31.65,31.64,31.66,31.64,31.65,31.64,31.63,31.63,31.66,31.65,31.65,31.65,31.66,31.65,31.66,31.63,31.62,31.56,31.58,31.62,31.64,31.63,31.65,31.65,31.67,31.66,31.64,31.65,31.63,31.64,31.62,31.62,31.62,31.64,31.63,31.63,31.65,31.65,31.66,31.66,31.66,31.65,31.64,31.63,31.64,31.65,31.64,31.65,31.64,31.65,31.64,31.65,31.66,31.65,31.65,31.65,31.67,31.65,31.66,31.63,31.63,31.63,31.65,31.63,31.67,31.64,31.66,31.62,31.65,31.64,31.63,31.65,31.65,31.66,31.65,31.66,31.66,31.67,31.67,31.66,31.65,31.65,31.64,31.65,31.67,31.66,31.67,31.68,31.66,31.66,31.66,31.67,31.66,31.65,31.63,31.66,31.65,31.66,31.65,31.67,31.67,31.68,31.67,31.68,31.66,31.66,31.67,31.66,31.67,31.66,31.67,31.67,31.67,31.64,31.64,31.64,31.66,31.66,31.66,31.66,31.68,31.67,31.66,31.66,31.66,31.66,31.65,31.66,31.66,31.65,31.67,31.66,31.66,31.66,31.66,31.65,31.66,31.65,31.65,31.65,31.66,31.66,31.65,31.66,31.67,31.65,31.66,31.67,31.66,31.65,31.65,31.66,31.65,31.65,31.65,31.66,31.65,31.66,31.66,31.66,31.66,31.66,31.65,31.66,31.65,31.66,31.65,31.64,31.64,31.64,31.64,31.64,31.64,31.64,31.65,31.65,31.66,31.66,31.66,31.66,31.67,31.66,31.66,31.67,31.65,31.66,31.65,31.66,31.65,31.64,31.65,31.64,31.65,31.64,31.65,31.65,31.64,31.65,31.65,31.66,31.65,31.65,31.65,31.65,31.64,31.65,31.64,31.65,31.63,31.64,31.64,31.64,31.64,31.65,31.65,31.64,31.65,31.65,31.66,31.65,31.66,31.66,31.64,31.66,31.65,31.66,31.65,31.65,31.64,31.64,31.64,31.64,31.64,31.64,31.65,31.65,31.65,31.66,31.67,31.66,31.66,31.66,31.67,31.66,28.56,27.78,28.06,27.79,27.36,26.34,26.81,25.83,26.32,26.11,25.62,24.65,24.06,22.68,21.85,22.35,21.72,22.63,20.56,20.70,19.29,16.77,13.45,12.08,10.54,10.01,8.39,6.86,5.67,5.03,4.96,4.88,4.28,3.80,3.89,4.13,3.44,3.26,3.82,3.92,3.61,3.80,4.43,5.01,5.50,5.74,6.89,7.07,6.13,6.45,6.17,5.88,4.69,4.67,5.00,4.37,3.70,4.07,4.27,3.53,3.38,3.93,3.92,2.97,3.45,3.84,3.67,3.15,3.60,3.89,3.55,3.47,4.22,4.40,3.93,4.60,3.83,4.35,4.43,4.47,3.69,3.20,3.18,2.88,2.44,2.30,2.22,1.72,1.46,1.39,1.14,0.87,0.76,0.92,1.11,1.24,1.29,1.42,1.61,1.92,2.07,2.34,2.66,3.35,4.25,4.73,4.92,5.29,4.61,4.04,3.55,3.74,3.55,2.93,3.15,3.55,3.34,2.52,3.48,3.33,2.62,3.15,3.65,3.73,3.65,4.44,4.67,5.35,4.77,5.12,4.56,3.98,4.37,4.28,3.76,3.23,4.30,3.73,2.82,3.35,3.91,3.38,3.27,4.18,4.36,4.85,4.53,5.30,4.98,4.32,5.12,5.60,5.22,5.19,6.30,6.41,5.58,5.97,6.96,7.25,6.64,6.69,7.55,8.00,8.48,8.95,9.62,10.62,10.94,11.14,9.87,10.00,8.60,9.05,8.37,8.92,8.87,9.54,8.99,8.96,9.60,9.65,10.10,10.51,10.41,11.51,11.25,10.95,10.76,10.66,10.67,10.29,9.90,9.91,10.58,10.08,10.45,9.94,10.27,10.08,9.88,9.42,9.30,9.17,8.83,8.64,8.50,8.56,8.00,7.91,8.08,8.15,7.65,7.25,7.53,7.26,6.65,6.15,6.81,6.53,7.20,7.35,6.30,6.85,6.89,7.19,6.23,6.92,7.12,7.26,6.07,5.48,6.32,6.13,5.27,5.59,5.57,6.01,6.98,7.90,8.79,9.64,10.35,9.56,9.42,9.55,8.96,8.70,8.97,9.12,8.51,8.56,9.13,9.08,8.78,9.11,9.38,9.58,10.08,9.36,10.18,10.59,10.72,10.70,10.18,9.47,9.64,9.06,8.68,8.74,8.02,7.94,8.43,7.85,7.56,7.78,7.97,7.45,7.27,7.70,8.11,8.46,8.65,8.15,8.03,8.55,8.33,7.18,6.84,5.77,5.63,5.49,4.99,5.75,5.10,4.60,4.48,5.05,4.97,4.28,4.53,4.89,5.02,4.93,5.49,6.47,6.51,6.80,7.88,8.55,11.02],[30.62,30.82,30.78,30.80,30.82,30.77,30.72,30.88,30.88,31.02,31.03,31.10,31.09,31.15,31.11,31.14,31.11,31.11,31.05,30.97,30.92,30.81,30.80,30.72,30.55,30.66,30.39,30.36,30.62,30.53,30.62,30.83,30.86,30.95,30.98,31.08,31.12,31.13,31.14,31.15,31.09,31.15,31.07,30.98,31.01,30.81,30.83,30.97,30.99,30.96,30.91,30.84,30.88,30.80,30.54,30.86,30.93,30.98,31.07,31.01,31.13,31.14,31.16,31.12,31.17,31.23,31.20,31.15,31.19,31.12,31.16,31.11,31.00,30.93,30.88,30.79,30.70,30.73,30.63,30.72,30.74,30.74,30.43,30.31,30.26,29.94,29.99,29.87,29.64,29.87,28.56,29.22,28.73,29.54,29.23,29.59,29.66,29.78,29.92,30.13,30.31,30.29,29.99,30.31,30.49,30.26,30.26,30.35,30.63,30.68,30.53,30.74,30.72,30.81,30.68,30.67,30.72,30.79,30.71,30.74,30.90,30.96,30.97,30.96,30.91,31.02,31.08,30.93,31.06,30.94,31.04,30.89,30.90,31.04,31.02,31.09,31.17,31.12,31.15,31.23,31.19,31.21,31.26,31.23,31.31,31.17,31.22,31.25,31.24,31.24,31.22,31.32,31.25,31.25,31.26,31.14,31.32,31.35,31.32,31.38,31.36,31.38,31.41,31.44,31.43,31.44,31.44,31.47,31.43,31.46,31.51,31.40,31.49,31.51,31.54,31.50,31.51,31.54,31.48,31.52,31.50,31.56,31.51,31.55,31.58,31.52,31.56,31.56,31.57,31.55,31.57,31.59,31.56,31.57,31.58,31.58,31.55,31.51,31.61,31.55,31.61,31.57,31.61,31.60,31.59,31.63,31.63,31.61,31.58,31.65,31.62,31.48,31.60,31.65,31.64,31.63,31.66,31.63,31.61,31.63,31.67,31.61,31.62,31.66,31.63,31.66,31.64,31.68,31.67,31.66,31.67,31.65,31.65,31.67,31.68,31.68,31.68,31.68,31.68,31.69,31.68,31.69,31.69,31.68,31.68,31.69,31.69,31.68,31.69,31.70,31.69,31.69,31.70,31.70,31.69,31.69,31.70,31.70,31.69,31.69,31.69,31.69,31.68,31.69,31.68,31.68,31.68,31.68,31.67,31.66,31.67,31.67,31.67,31.67,31.68,31.66,31.64,31.63,31.65,31.62,31.66,31.65,31.63,31.67,31.63,31.66,31.64,31.66,31.65,31.65,31.66,31.67,31.66,31.66,31.66,31.66,31.65,31.66,31.65,31.64,31.64,31.66,31.66,31.66,31.65,31.63,31.59,31.61,31.64,31.67,31.66,31.67,31.66,31.66,31.65,31.65,31.64,31.66,31.66,31.67,31.67,31.67,31.66,31.66,31.65,31.62,31.57,31.58,31.62,31.63,31.64,31.67,31.67,31.67,31.67,31.66,31.66,31.65,31.65,31.64,31.64,31.64,31.65,31.64,31.65,31.66,31.66,31.67,31.67,31.67,31.67,31.64,31.65,31.65,31.66,31.65,31.67,31.66,31.66,31.66,31.67,31.67,31.67,31.66,31.66,31.67,31.65,31.67,31.65,31.64,31.65,31.66,31.65,31.67,31.65,31.67,31.64,31.66,31.65,31.65,31.65,31.66,31.67,31.67,31.67,31.67,31.67,31.67,31.66,31.65,31.66,31.65,31.66,31.67,31.67,31.67,31.68,31.67,31.67,31.66,31.67,31.67,31.66,31.65,31.66,31.66,31.67,31.66,31.67,31.67,31.68,31.67,31.67,31.66,31.66,31.67,31.66,31.67,31.66,31.67,31.67,31.66,31.65,31.65,31.65,31.66,31.66,31.66,31.67,31.67,31.67,31.66,31.65,31.66,31.66,31.66,31.66,31.66,31.65,31.66,31.66,31.67,31.66,31.66,31.65,31.66,31.66,31.66,31.65,31.66,31.66,31.66,31.67,31.67,31.65,31.66,31.67,31.66,31.66,31.66,31.67,31.66,31.66,31.66,31.66,31.66,31.66,31.67,31.66,31.66,31.66,31.65,31.66,31.64,31.66,31.66,31.65,31.65,31.65,31.65,31.65,31.65,31.65,31.65,31.66,31.66,31.66,31.65,31.66,31.67,31.66,31.66,31.67,31.66,31.66,31.65,31.66,31.64,31.65,31.66,31.65,31.66,31.65,31.65,31.66,31.64,31.65,31.65,31.66,31.66,31.66,31.66,31.66,31.65,31.65,31.65,31.65,31.65,31.65,31.65,31.65,31.65,31.65,31.65,31.64,31.65,31.65,31.66,31.66,31.66,31.66,31.65,31.66,31.66,31.65,31.64,31.65,31.64,31.65,31.65,31.65,31.65,31.65,31.65,31.65,31.65,31.66,31.66,31.66,31.66,31.66,31.67,31.67,28.22,28.05,28.06,28.01,27.73,27.07,27.38,26.78,26.69,26.51,25.65,25.06,23.40,22.25,21.16,22.07,21.64,22.71,19.48,20.17,18.26,15.97,12.98,11.59,10.10,9.63,8.20,6.86,5.54,4.70,4.67,4.51,4.16,3.97,3.63,3.91,3.42,3.26,3.43,3.66,3.51,3.74,4.11,4.69,5.27,5.24,6.39,6.74,5.72,6.19,6.19,5.67,4.38,4.37,4.89,4.18,3.48,3.93,4.15,3.27,3.17,3.69,3.56,2.50,3.21,3.60,3.26,2.90,3.40,3.66,3.24,3.43,4.03,4.25,3.54,4.36,3.62,4.09,4.20,4.36,3.48,3.16,3.04,2.92,2.44,2.18,2.31,1.91,1.58,1.42,1.28,1.13,0.88,0.77,0.90,1.15,1.23,1.19,1.41,1.77,1.90,2.20,2.62,2.88,3.98,4.48,4.84,5.04,4.44,3.87,3.37,3.53,3.30,2.71,2.85,3.27,2.83,2.05,3.01,3.04,2.51,2.91,3.45,3.45,3.50,4.30,4.40,4.82,4.39,4.59,4.23,3.41,3.72,3.70,3.41,2.84,3.68,3.26,2.45,3.15,3.52,3.31,3.17,3.79,4.04,4.50,4.40,5.00,4.60,4.24,4.96,5.24,4.86,4.91,5.75,5.78,5.76,5.75,6.56,6.43,5.99,6.15,6.87,7.64,7.73,8.58,9.15,10.16,10.41,10.60,9.33,9.00,8.01,8.55,7.73,8.50,8.24,9.02,8.64,8.23,8.94,8.96,9.79,9.97,10.01,10.90,10.93,10.51,10.33,10.22,10.19,9.86,9.17,9.37,10.00,9.52,9.85,9.59,9.98,9.79,9.69,9.14,9.04,8.97,8.86,8.22,8.33,8.33,7.93,7.34,7.73,8.02,7.55,6.88,6.85,7.17,6.37,5.94,6.35,6.48,7.05,7.07,6.34,6.64,6.55,6.73,5.98,6.15,6.64,6.32,5.28,5.26,5.61,5.39,4.73,5.03,4.98,5.53,5.95,6.88,7.62,8.47,9.24,8.75,8.55,8.86,8.30,8.16,8.40,8.48,8.00,8.18,8.83,8.42,8.28,8.92,9.21,9.48,9.69,9.14,9.72,10.24,10.47,10.48,9.84,9.37,9.43,9.00,8.50,8.68,8.00,7.71,7.95,7.78,7.14,7.24,7.64,7.17,6.78,7.04,7.71,8.03,8.15,7.54,7.34,7.51,7.22,6.33,5.95,5.43,4.95,4.81,4.47,4.98,4.83,4.24,4.36,4.79,4.58,4.19,4.32,4.81,4.46,4.49,5.19,6.12,6.28,6.29,7.55,7.71,9.95],[30.66,30.91,30.94,30.96,30.97,31.00,30.94,31.02,31.04,31.14,31.13,31.18,31.18,31.20,31.21,31.18,31.20,31.20,31.15,31.05,31.07,30.96,30.96,30.92,30.81,30.86,30.68,30.63,30.92,30.83,30.89,31.00,30.97,31.07,31.12,31.18,31.20,31.23,31.21,31.23,31.22,31.26,31.15,31.08,31.12,30.97,31.02,31.08,31.11,31.06,31.02,30.95,30.98,30.96,30.77,31.00,31.05,31.09,31.14,31.13,31.19,31.21,31.24,31.22,31.25,31.29,31.22,31.23,31.27,31.24,31.24,31.20,31.12,31.06,31.02,30.99,30.97,30.94,30.85,30.97,31.00,30.99,30.79,30.53,30.65,30.24,30.26,30.13,29.93,30.17,29.06,29.72,29.06,29.80,29.83,30.03,30.08,30.29,30.14,30.50,30.56,30.51,30.23,30.66,30.78,30.53,30.39,30.67,30.83,30.88,30.79,30.94,30.98,30.97,30.90,30.93,30.99,30.97,30.93,30.94,31.06,31.14,31.13,31.11,31.07,31.16,31.20,31.16,31.16,31.11,31.16,31.03,31.02,31.14,31.18,31.22,31.26,31.22,31.26,31.31,31.31,31.33,31.34,31.32,31.36,31.27,31.28,31.35,31.35,31.34,31.34,31.42,31.35,31.36,31.37,31.30,31.41,31.45,31.41,31.48,31.48,31.47,31.49,31.53,31.49,31.48,31.40,31.54,31.52,31.51,31.56,31.45,31.52,31.52,31.58,31.51,31.52,31.56,31.53,31.52,31.54,31.52,31.51,31.54,31.57,31.54,31.55,31.57,31.57,31.53,31.55,31.60,31.60,31.59,31.58,31.58,31.51,31.52,31.58,31.54,31.61,31.60,31.63,31.59,31.61,31.62,31.60,31.62,31.62,31.66,31.63,31.47,31.63,31.64,31.65,31.64,31.67,31.64,31.64,31.66,31.68,31.58,31.65,31.67,31.63,31.68,31.65,31.69,31.68,31.68,31.68,31.67,31.67,31.68,31.68,31.69,31.69,31.69,31.69,31.69,31.69,31.70,31.70,31.69,31.69,31.70,31.70,31.69,31.70,31.70,31.70,31.69,31.71,31.71,31.71,31.70,31.71,31.71,31.70,31.71,31.70,31.70,31.69,31.70,31.69,31.69,31.70,31.69,31.69,31.68,31.68,31.69,31.68,31.68,31.69,31.67,31.65,31.64,31.66,31.63,31.65,31.65,31.64,31.67,31.65,31.67,31.66,31.67,31.66,31.66,31.67,31.68,31.66,31.66,31.67,31.67,31.65,31.67,31.65,31.64,31.64,31.67,31.66,31.66,31.65,31.63,31.60,31.62,31.65,31.67,31.66,31.68,31.66,31.66,31.64,31.65,31.64,31.66,31.66,31.67,31.67,31.67,31.67,31.67,31.66,31.63,31.59,31.60,31.63,31.64,31.65,31.67,31.67,31.68,31.68,31.67,31.67,31.65,31.65,31.65,31.64,31.64,31.66,31.65,31.66,31.66,31.67,31.67,31.68,31.68,31.67,31.65,31.65,31.65,31.68,31.66,31.68,31.66,31.66,31.66,31.67,31.68,31.67,31.67,31.67,31.68,31.66,31.68,31.66,31.65,31.65,31.66,31.66,31.68,31.65,31.68,31.65,31.67,31.66,31.65,31.66,31.66,31.68,31.68,31.68,31.68,31.68,31.68,31.67,31.66,31.66,31.66,31.67,31.68,31.67,31.67,31.68,31.68,31.68,31.67,31.68,31.67,31.67,31.65,31.67,31.67,31.68,31.66,31.68,31.68,31.68,31.68,31.67,31.66,31.66,31.68,31.67,31.68,31.67,31.68,31.68,31.66,31.65,31.65,31.65,31.67,31.66,31.67,31.68,31.67,31.68,31.67,31.66,31.67,31.67,31.66,31.67,31.67,31.65,31.68,31.67,31.67,31.67,31.67,31.66,31.66,31.67,31.66,31.66,31.67,31.66,31.66,31.67,31.68,31.65,31.67,31.67,31.66,31.65,31.67,31.67,31.66,31.65,31.66,31.67,31.66,31.67,31.66,31.67,31.67,31.66,31.65,31.66,31.65,31.66,31.66,31.65,31.66,31.65,31.65,31.65,31.66,31.66,31.66,31.66,31.66,31.66,31.66,31.67,31.67,31.66,31.66,31.67,31.66,31.66,31.65,31.66,31.65,31.66,31.66,31.65,31.66,31.65,31.66,31.66,31.64,31.65,31.64,31.67,31.66,31.65,31.66,31.66,31.65,31.65,31.65,31.65,31.66,31.66,31.65,31.65,31.65,31.66,31.66,31.65,31.65,31.65,31.66,31.66,31.67,31.66,31.66,31.66,31.66,31.66,31.65,31.66,31.65,31.65,31.65,31.65,31.65,31.65,31.65,31.66,31.66,31.66,31.66,31.66,31.66,31.65,31.67,31.67,28.45,28.24,28.33,28.20,27.80,27.25,27.60,26.73,26.68,26.51,25.82,24.81,23.72,22.28,21.24,22.43,20.96,22.93,19.79,20.61,19.56,16.61,12.99,11.55,9.51,9.51,8.47,6.81,5.40,4.53,4.33,4.16,3.87,3.74,3.36,3.70,3.32,2.99,3.55,3.63,3.12,3.19,3.88,4.41,4.96,5.13,6.30,6.66,5.65,6.07,5.74,5.26,4.40,4.19,4.45,3.85,3.31,3.60,3.80,3.14,2.87,3.34,3.36,2.49,2.95,3.35,3.07,2.86,3.17,3.38,3.16,3.10,3.62,3.89,3.48,4.13,3.68,4.08,4.13,4.27,3.53,3.17,3.21,2.95,2.45,2.28,2.44,2.00,1.78,1.49,1.20,1.18,1.13,0.85,0.77,0.90,1.16,1.18,1.20,1.47,1.73,2.01,2.30,2.73,3.85,4.43,4.53,4.84,4.47,3.76,3.22,3.40,3.27,2.72,2.78,3.02,2.84,2.36,2.93,3.01,2.48,2.65,3.40,3.59,3.85,4.30,4.42,4.93,4.55,4.79,4.40,3.87,3.84,3.98,3.58,3.23,3.60,3.41,2.76,3.18,3.49,3.20,2.91,3.76,3.98,4.41,4.34,4.91,4.56,4.10,4.90,5.00,4.69,4.80,5.56,5.58,5.15,5.54,6.17,6.35,5.82,5.98,6.62,7.32,7.43,8.13,8.92,9.54,9.81,10.16,9.07,8.92,7.70,8.11,7.46,8.01,7.99,8.69,7.87,8.05,8.38,8.55,9.19,9.15,9.17,10.11,10.18,9.87,9.64,9.65,9.54,9.29,8.98,9.05,9.44,9.20,9.23,9.07,9.27,9.12,8.95,8.60,8.44,8.52,8.22,7.78,7.58,7.86,7.42,6.92,7.28,7.68,7.11,6.61,6.64,6.78,6.23,5.64,6.14,6.27,6.64,6.66,5.97,6.27,6.18,6.33,5.62,6.05,6.38,6.29,5.38,5.09,5.48,5.44,4.67,4.98,4.87,5.49,5.98,6.70,7.54,8.11,8.91,8.12,8.10,8.15,7.64,7.67,7.98,7.85,7.55,7.61,8.18,8.09,7.86,8.39,8.43,8.85,8.96,8.40,8.99,9.29,9.62,9.64,9.06,8.74,8.81,8.34,7.95,8.01,7.63,7.42,7.56,7.21,6.97,7.07,7.18,6.76,6.48,6.93,7.17,7.60,7.61,7.14,7.11,7.35,7.04,6.40,6.03,5.30,4.96,4.70,4.46,4.95,4.52,3.95,3.97,4.71,4.46,3.99,4.09,4.62,4.51,4.42,5.12,5.72,5.80,6.02,7.08,7.55,9.85],[30.64,30.89,30.86,30.82,30.85,30.84,30.79,30.87,30.96,31.04,31.04,31.14,31.12,31.18,31.15,31.16,31.16,31.13,31.10,31.01,31.01,30.86,30.89,30.78,30.67,30.69,30.44,30.43,30.80,30.62,30.77,30.91,30.88,31.00,31.01,31.06,31.12,31.11,31.16,31.16,31.09,31.17,31.08,31.03,31.05,30.88,30.86,30.99,31.05,31.02,30.88,30.88,30.94,30.80,30.66,30.85,30.96,31.05,31.08,31.07,31.12,31.15,31.19,31.14,31.18,31.25,31.24,31.20,31.21,31.14,31.15,31.11,31.03,30.96,30.92,30.87,30.79,30.79,30.68,30.78,30.80,30.83,30.56,30.25,30.41,29.83,30.11,29.71,29.72,29.78,28.57,29.10,28.47,29.23,29.26,29.65,29.74,29.66,29.64,30.18,30.20,30.20,29.85,30.44,30.52,30.28,30.19,30.43,30.61,30.74,30.59,30.76,30.76,30.77,30.69,30.77,30.74,30.82,30.82,30.80,30.92,30.95,30.98,30.97,30.93,31.03,31.00,30.98,31.01,30.94,31.00,30.90,30.85,31.00,31.06,31.09,31.16,31.07,31.12,31.18,31.19,31.13,31.23,31.21,31.26,31.17,31.14,31.21,31.17,31.19,31.21,31.29,31.19,31.20,31.27,31.18,31.25,31.27,31.30,31.36,31.29,31.27,31.36,31.38,31.34,31.32,31.37,31.41,31.35,31.41,31.44,31.34,31.41,31.47,31.46,31.41,31.42,31.48,31.34,31.43,31.44,31.40,31.33,31.43,31.51,31.45,31.48,31.49,31.45,31.49,31.47,31.49,31.45,31.48,31.46,31.42,31.41,31.27,31.46,31.29,31.46,31.46,31.49,31.49,31.46,31.54,31.52,31.54,31.43,31.57,31.52,31.35,31.52,31.55,31.58,31.55,31.58,31.54,31.56,31.60,31.61,31.44,31.57,31.59,31.54,31.64,31.57,31.63,31.62,31.61,31.61,31.60,31.62,31.62,31.64,31.66,31.64,31.65,31.63,31.66,31.64,31.67,31.67,31.66,31.65,31.68,31.67,31.66,31.67,31.69,31.66,31.66,31.69,31.69,31.68,31.68,31.69,31.69,31.68,31.68,31.69,31.69,31.67,31.68,31.68,31.67,31.68,31.67,31.66,31.66,31.67,31.66,31.67,31.68,31.67,31.65,31.64,31.63,31.65,31.62,31.65,31.65,31.64,31.66,31.64,31.66,31.64,31.67,31.66,31.65,31.66,31.66,31.66,31.66,31.67,31.65,31.65,31.65,31.65,31.64,31.65,31.65,31.65,31.66,31.64,31.62,31.60,31.62,31.64,31.66,31.65,31.66,31.65,31.66,31.64,31.64,31.64,31.66,31.66,31.67,31.66,31.66,31.65,31.65,31.64,31.62,31.57,31.58,31.62,31.65,31.65,31.66,31.66,31.67,31.67,31.66,31.66,31.65,31.65,31.64,31.63,31.64,31.65,31.64,31.64,31.66,31.66,31.67,31.67,31.67,31.66,31.64,31.63,31.65,31.66,31.65,31.66,31.65,31.65,31.65,31.66,31.66,31.66,31.66,31.66,31.67,31.65,31.67,31.65,31.64,31.65,31.66,31.65,31.68,31.65,31.67,31.65,31.66,31.65,31.64,31.65,31.65,31.66,31.66,31.67,31.67,31.67,31.67,31.66,31.65,31.65,31.65,31.65,31.67,31.66,31.67,31.68,31.67,31.67,31.66,31.67,31.67,31.66,31.64,31.66,31.65,31.66,31.66,31.67,31.67,31.67,31.67,31.67,31.65,31.65,31.67,31.66,31.67,31.66,31.67,31.67,31.66,31.65,31.65,31.65,31.66,31.65,31.66,31.67,31.66,31.67,31.66,31.65,31.66,31.66,31.65,31.66,31.66,31.65,31.66,31.66,31.66,31.66,31.66,31.65,31.65,31.65,31.65,31.65,31.66,31.66,31.65,31.66,31.67,31.65,31.66,31.66,31.65,31.66,31.66,31.66,31.65,31.66,31.66,31.66,31.66,31.66,31.66,31.66,31.67,31.66,31.65,31.66,31.65,31.66,31.65,31.65,31.65,31.65,31.65,31.65,31.65,31.65,31.66,31.66,31.66,31.66,31.66,31.66,31.67,31.66,31.66,31.67,31.66,31.66,31.66,31.67,31.65,31.65,31.65,31.65,31.66,31.65,31.66,31.66,31.65,31.66,31.65,31.66,31.66,31.66,31.66,31.66,31.66,31.66,31.66,31.66,31.65,31.65,31.65,31.64,31.64,31.66,31.65,31.66,31.66,31.65,31.66,31.66,31.66,31.66,31.65,31.67,31.65,31.66,31.64,31.65,31.65,31.65,31.65,31.65,31.64,31.65,31.66,31.66,31.66,31.66,31.67,31.66,31.66,31.66,31.67,31.67,28.60,28.09,28.32,28.23,27.91,27.27,27.58,26.64,26.89,26.52,25.98,25.07,24.16,22.62,21.64,22.36,21.35,22.70,19.84,20.68,19.65,16.86,12.87,11.48,9.90,9.58,8.50,6.74,5.62,5.02,4.86,4.77,4.35,4.20,3.92,4.12,3.31,3.11,3.96,3.90,3.29,3.35,4.26,4.69,5.41,5.31,6.85,6.77,5.78,5.78,5.45,5.10,4.10,4.15,4.39,3.72,3.28,3.62,3.76,3.12,3.03,3.55,3.35,2.40,3.19,3.59,3.12,3.01,3.51,3.74,3.22,3.41,4.14,4.30,3.83,4.55,3.93,4.31,4.51,4.58,3.94,3.49,3.51,3.24,2.70,2.54,2.76,2.13,2.02,1.81,1.37,1.26,1.24,1.15,0.88,0.76,0.92,1.13,1.24,1.28,1.54,1.91,2.17,2.47,3.72,4.36,4.37,4.68,4.48,3.80,3.14,3.40,3.22,2.63,2.78,3.25,2.81,2.52,3.19,3.17,2.79,2.84,3.61,3.81,3.77,4.57,4.61,5.00,4.77,4.98,4.51,3.87,4.18,4.19,3.47,3.27,3.89,3.56,2.49,3.17,3.67,3.11,2.80,3.87,3.98,4.41,4.23,4.93,4.67,4.11,4.84,5.08,4.42,4.73,5.80,5.90,5.04,5.64,6.35,6.73,6.23,6.40,7.14,7.83,8.13,8.87,9.32,10.11,10.56,10.74,9.69,9.41,8.34,8.76,8.04,8.62,8.50,9.29,8.54,8.61,9.08,9.16,9.63,10.10,10.24,11.38,11.34,10.90,10.52,10.23,10.34,9.94,9.53,9.47,10.14,9.66,10.04,9.40,10.07,9.83,9.62,9.04,8.93,8.73,8.63,8.35,8.02,8.29,7.82,7.39,7.57,7.98,7.48,7.02,6.99,6.94,6.47,5.86,6.27,6.32,6.84,6.92,5.90,6.28,6.34,6.56,5.62,6.32,6.60,6.54,5.55,5.08,5.80,5.49,4.89,5.22,4.89,5.59,6.34,7.24,8.09,8.85,9.81,8.70,8.64,8.96,8.27,8.09,8.46,8.59,8.09,8.03,8.83,8.70,8.33,8.73,9.11,9.27,9.82,8.85,9.82,10.31,10.38,10.60,9.77,9.11,9.47,8.90,8.25,8.45,7.68,7.45,7.95,7.46,7.15,7.32,7.55,6.98,6.64,7.09,7.61,7.83,8.21,7.52,7.36,7.90,7.55,6.74,6.47,5.33,5.30,4.98,4.62,4.89,4.68,4.26,4.03,4.79,4.63,4.05,4.30,4.62,4.77,4.65,5.25,6.11,6.33,6.43,7.50,8.36,10.45],[30.50,30.75,30.78,30.83,30.90,30.78,30.74,30.90,30.87,31.02,31.05,31.10,31.10,31.15,31.10,31.16,31.13,31.12,31.10,31.00,30.95,30.84,30.83,30.72,30.46,30.65,30.21,30.24,30.62,30.42,30.64,30.86,30.83,30.99,30.97,31.09,31.10,31.08,31.13,31.11,31.10,31.11,31.03,31.02,30.99,30.80,30.77,30.96,31.01,31.02,30.87,30.84,30.92,30.81,30.55,30.79,30.95,31.01,31.09,31.07,31.12,31.13,31.17,31.13,31.15,31.24,31.22,31.17,31.15,31.12,31.16,31.10,31.00,30.94,30.91,30.82,30.77,30.68,30.51,30.64,30.68,30.67,30.25,30.18,30.17,29.61,29.77,29.44,29.34,29.54,27.96,28.65,28.22,29.13,29.07,29.17,29.51,29.57,29.51,29.96,30.09,30.16,29.83,30.27,30.48,30.20,30.24,30.38,30.61,30.65,30.55,30.72,30.73,30.79,30.68,30.72,30.75,30.84,30.72,30.77,30.90,30.92,30.99,30.95,30.90,31.03,31.05,30.91,31.03,30.96,30.97,30.89,30.82,31.00,31.01,31.04,31.09,31.03,31.09,31.16,31.13,31.12,31.23,31.19,31.27,31.21,31.14,31.17,31.20,31.16,31.19,31.25,31.17,31.21,31.24,31.09,31.28,31.32,31.29,31.37,31.31,31.31,31.37,31.40,31.37,31.35,31.42,31.44,31.39,31.44,31.48,31.37,31.45,31.52,31.50,31.46,31.49,31.53,31.49,31.49,31.55,31.52,31.50,31.47,31.57,31.51,31.54,31.58,31.53,31.55,31.55,31.56,31.55,31.55,31.57,31.52,31.57,31.52,31.57,31.52,31.58,31.59,31.57,31.60,31.52,31.61,31.61,31.58,31.61,31.63,31.61,31.51,31.57,31.62,31.63,31.63,31.64,31.58,31.62,31.64,31.65,31.57,31.63,31.65,31.60,31.66,31.63,31.67,31.66,31.66,31.66,31.65,31.65,31.66,31.67,31.68,31.67,31.67,31.67,31.68,31.67,31.68,31.68,31.67,31.67,31.68,31.68,31.67,31.68,31.69,31.68,31.67,31.70,31.70,31.68,31.68,31.70,31.70,31.68,31.69,31.70,31.68,31.67,31.69,31.68,31.67,31.68,31.67,31.66,31.66,31.67,31.66,31.66,31.67,31.67,31.65,31.63,31.62,31.64,31.61,31.64,31.64,31.63,31.65,31.63,31.65,31.65,31.66,31.65,31.64,31.66,31.66,31.66,31.65,31.66,31.66,31.64,31.65,31.64,31.63,31.63,31.65,31.65,31.64,31.63,31.60,31.57,31.60,31.63,31.65,31.64,31.66,31.64,31.65,31.64,31.63,31.62,31.65,31.65,31.66,31.65,31.66,31.64,31.65,31.63,31.60,31.55,31.56,31.61,31.63,31.63,31.65,31.65,31.67,31.66,31.65,31.65,31.64,31.64,31.63,31.63,31.63,31.65,31.63,31.64,31.66,31.65,31.66,31.67,31.66,31.65,31.62,31.63,31.64,31.65,31.64,31.66,31.65,31.65,31.64,31.66,31.66,31.66,31.65,31.66,31.67,31.65,31.66,31.64,31.63,31.63,31.65,31.64,31.67,31.64,31.66,31.64,31.65,31.65,31.64,31.65,31.66,31.66,31.65,31.66,31.67,31.66,31.67,31.66,31.64,31.65,31.64,31.66,31.66,31.66,31.66,31.68,31.66,31.66,31.65,31.66,31.66,31.65,31.65,31.66,31.65,31.66,31.65,31.67,31.67,31.67,31.66,31.67,31.65,31.65,31.67,31.65,31.66,31.65,31.66,31.66,31.65,31.64,31.65,31.64,31.65,31.65,31.66,31.66,31.65,31.66,31.65,31.65,31.65,31.66,31.65,31.65,31.65,31.64,31.66,31.66,31.66,31.65,31.65,31.64,31.64,31.65,31.65,31.64,31.65,31.65,31.64,31.66,31.66,31.64,31.65,31.66,31.65,31.65,31.66,31.66,31.65,31.65,31.66,31.66,31.65,31.66,31.66,31.66,31.66,31.65,31.65,31.65,31.64,31.65,31.64,31.64,31.64,31.64,31.64,31.64,31.65,31.65,31.65,31.65,31.65,31.65,31.65,31.66,31.67,31.65,31.65,31.67,31.65,31.65,31.64,31.66,31.64,31.65,31.66,31.65,31.65,31.65,31.64,31.65,31.64,31.64,31.65,31.66,31.65,31.65,31.65,31.65,31.64,31.64,31.64,31.65,31.65,31.64,31.64,31.64,31.65,31.66,31.64,31.64,31.65,31.64,31.65,31.65,31.66,31.66,31.64,31.66,31.65,31.65,31.64,31.65,31.64,31.65,31.64,31.65,31.64,31.65,31.65,31.65,31.65,31.66,31.66,31.65,31.66,31.65,31.67,31.66,28.31,27.73,28.01,27.91,27.76,27.03,27.34,26.50,26.55,26.07,25.42,24.73,23.51,22.28,21.68,22.34,21.92,22.75,20.05,20.06,18.40,15.87,13.30,11.74,10.24,9.73,8.26,6.71,5.49,4.86,4.77,4.69,4.31,3.83,3.74,4.04,3.47,3.20,3.58,3.82,3.52,3.39,4.04,4.53,5.00,5.08,6.38,6.58,5.47,5.82,5.71,5.47,4.12,4.26,4.59,3.89,3.37,3.73,3.98,3.17,3.07,3.68,3.47,2.42,3.34,3.66,3.25,3.22,3.68,3.83,3.37,3.62,4.42,4.46,3.91,4.89,4.09,4.59,4.67,4.79,4.05,3.70,3.62,3.41,2.91,2.75,2.82,2.51,2.37,2.30,1.69,1.46,1.47,1.39,1.20,0.88,0.77,0.94,1.20,1.41,1.46,1.87,2.14,2.50,3.72,4.29,4.40,4.69,4.44,3.93,3.24,3.40,3.32,2.65,2.92,3.36,2.99,2.50,3.41,3.41,3.03,3.14,3.84,4.00,3.96,4.58,4.75,5.35,4.92,5.10,4.66,3.92,4.21,4.13,3.69,3.22,3.84,3.64,2.43,3.21,3.69,3.30,2.81,3.82,3.84,4.37,4.30,4.96,4.60,4.14,4.89,5.20,4.74,4.94,5.81,5.77,5.19,5.58,6.38,6.48,6.09,6.29,7.02,7.73,7.78,8.68,9.10,10.21,10.48,10.68,9.40,9.34,8.10,8.61,7.84,8.51,8.32,8.99,8.47,8.40,8.99,9.04,9.65,9.95,9.99,11.12,10.95,10.42,10.35,9.99,10.31,9.83,9.39,9.41,10.07,9.65,9.95,9.35,9.80,9.57,9.41,8.90,8.79,8.65,8.53,8.19,7.88,8.14,7.75,7.22,7.55,7.86,7.42,6.78,6.70,6.94,6.25,5.65,6.00,6.27,6.92,6.81,5.96,6.20,6.35,6.64,5.70,6.31,6.53,6.52,5.54,5.10,5.69,5.46,4.77,5.08,4.88,5.54,6.19,7.02,7.75,8.72,9.58,8.72,8.57,9.00,8.26,8.05,8.33,8.46,7.95,8.00,8.72,8.48,8.29,8.62,8.92,9.12,9.58,8.82,9.63,9.97,10.16,10.29,9.56,9.11,9.29,8.75,8.24,8.34,7.56,7.46,7.86,7.51,6.87,7.08,7.53,6.87,6.50,6.83,7.61,7.85,8.12,7.36,7.11,7.59,7.28,6.41,6.12,5.39,5.18,4.97,4.50,4.88,5.02,4.20,4.81,4.81,4.79,4.04,4.12,4.77,4.74,4.51,5.16,6.06,5.98,6.38,7.39,8.00,10.18],[30.67,30.90,30.88,30.90,30.91,30.88,30.85,30.92,30.93,31.09,31.05,31.17,31.13,31.25,31.22,31.23,31.17,31.13,31.06,30.93,30.98,30.84,30.86,30.76,30.69,30.71,30.55,30.49,30.64,30.55,30.67,30.82,30.82,30.90,30.98,31.09,31.16,31.21,31.22,31.22,31.19,31.20,31.07,30.96,31.01,30.82,30.79,30.99,31.00,30.93,30.91,30.85,30.95,30.88,30.66,30.91,30.94,30.95,31.05,31.01,31.14,31.16,31.22,31.15,31.25,31.31,31.29,31.24,31.29,31.18,31.25,31.17,30.98,30.96,30.87,30.83,30.78,30.84,30.72,30.82,30.85,30.86,30.55,30.37,30.44,30.06,30.20,30.11,29.81,30.05,28.88,29.49,28.85,29.72,29.67,29.94,30.03,30.03,30.19,30.39,30.46,30.41,30.12,30.53,30.58,30.38,30.31,30.52,30.66,30.75,30.68,30.82,30.80,30.90,30.77,30.76,30.86,30.87,30.87,30.86,30.99,31.06,31.06,31.06,31.02,31.14,31.13,31.13,31.09,31.01,31.10,30.97,31.02,31.11,31.12,31.12,31.21,31.19,31.19,31.28,31.29,31.26,31.33,31.26,31.34,31.26,31.28,31.29,31.30,31.26,31.26,31.36,31.29,31.28,31.29,31.27,31.34,31.37,31.36,31.40,31.38,31.39,31.46,31.46,31.45,31.46,31.37,31.50,31.49,31.50,31.51,31.34,31.52,31.48,31.52,31.53,31.54,31.54,31.44,31.52,31.52,31.54,31.48,31.55,31.58,31.43,31.56,31.56,31.54,31.55,31.53,31.55,31.52,31.46,31.53,31.50,31.47,31.46,31.52,31.36,31.55,31.53,31.57,31.56,31.54,31.60,31.55,31.54,31.48,31.62,31.55,31.37,31.53,31.61,31.55,31.59,31.63,31.59,31.60,31.60,31.64,31.43,31.58,31.64,31.58,31.65,31.59,31.66,31.65,31.64,31.65,31.63,31.64,31.64,31.66,31.68,31.66,31.67,31.67,31.68,31.67,31.68,31.69,31.68,31.67,31.69,31.69,31.68,31.68,31.69,31.68,31.68,31.70,31.69,31.69,31.69,31.70,31.69,31.68,31.69,31.69,31.68,31.68,31.69,31.67,31.68,31.68,31.67,31.66,31.66,31.67,31.67,31.67,31.67,31.68,31.65,31.63,31.61,31.64,31.61,31.64,31.64,31.63,31.65,31.63,31.65,31.63,31.66,31.64,31.65,31.65,31.67,31.66,31.66,31.65,31.66,31.64,31.66,31.64,31.63,31.63,31.66,31.65,31.65,31.64,31.62,31.59,31.61,31.64,31.66,31.64,31.67,31.66,31.66,31.64,31.64,31.63,31.65,31.65,31.66,31.67,31.67,31.65,31.66,31.65,31.61,31.57,31.59,31.62,31.62,31.64,31.67,31.66,31.67,31.67,31.66,31.65,31.65,31.65,31.65,31.65,31.65,31.66,31.65,31.66,31.66,31.67,31.67,31.68,31.67,31.67,31.63,31.65,31.65,31.67,31.65,31.67,31.66,31.66,31.66,31.67,31.67,31.67,31.66,31.66,31.67,31.65,31.67,31.65,31.64,31.65,31.66,31.65,31.68,31.64,31.67,31.64,31.66,31.65,31.65,31.65,31.65,31.67,31.66,31.67,31.67,31.67,31.67,31.66,31.65,31.66,31.65,31.65,31.67,31.67,31.67,31.68,31.67,31.67,31.66,31.67,31.66,31.66,31.65,31.66,31.65,31.66,31.66,31.67,31.67,31.68,31.67,31.67,31.66,31.65,31.67,31.66,31.67,31.66,31.67,31.67,31.66,31.64,31.65,31.64,31.66,31.66,31.67,31.67,31.66,31.67,31.66,31.65,31.66,31.66,31.65,31.67,31.67,31.66,31.66,31.66,31.66,31.66,31.67,31.66,31.66,31.66,31.65,31.65,31.67,31.66,31.66,31.66,31.67,31.65,31.66,31.67,31.66,31.66,31.66,31.66,31.66,31.66,31.66,31.66,31.66,31.66,31.66,31.66,31.66,31.65,31.64,31.65,31.64,31.65,31.66,31.64,31.65,31.65,31.65,31.65,31.65,31.65,31.66,31.66,31.66,31.66,31.65,31.66,31.66,31.65,31.65,31.66,31.65,31.65,31.65,31.65,31.64,31.65,31.66,31.65,31.65,31.65,31.65,31.66,31.63,31.65,31.64,31.66,31.66,31.65,31.66,31.65,31.64,31.65,31.64,31.65,31.65,31.65,31.64,31.65,31.65,31.65,31.65,31.64,31.64,31.64,31.66,31.66,31.67,31.66,31.65,31.66,31.66,31.65,31.64,31.65,31.64,31.65,31.65,31.65,31.65,31.65,31.65,31.65,31.65,31.65,31.65,31.65,31.65,31.65,31.67,31.66,28.51,28.35,28.46,28.47,28.26,27.75,28.01,27.12,27.26,27.05,26.10,25.45,23.22,21.81,20.71,22.56,21.95,23.08,19.97,20.50,19.04,16.32,13.04,11.52,10.09,9.65,8.31,7.02,5.70,5.03,4.85,4.74,4.43,4.39,3.77,4.17,3.84,3.07,3.58,3.79,3.53,3.27,3.94,4.45,5.03,5.05,6.17,6.41,5.37,5.71,5.68,5.17,4.01,3.98,4.29,3.66,3.20,3.45,3.56,3.10,3.00,3.31,3.33,2.28,3.06,3.37,3.21,2.74,3.40,3.69,3.32,3.25,4.07,4.35,3.80,4.67,3.94,4.70,4.73,5.02,4.17,3.67,3.80,3.63,3.03,2.92,3.02,2.65,2.34,2.33,1.93,1.72,1.52,1.32,1.30,1.21,0.91,0.77,0.91,1.29,1.45,1.65,1.90,2.31,3.51,3.95,4.13,4.48,3.99,3.45,2.93,3.14,2.98,2.24,2.43,3.07,2.92,2.20,3.01,3.25,3.17,3.14,3.74,4.03,4.02,4.74,4.86,5.35,4.88,5.13,4.82,4.18,4.20,4.03,3.52,3.42,3.88,3.46,2.56,3.12,3.50,3.12,2.46,3.63,3.76,4.23,4.15,4.70,4.63,4.11,4.74,4.99,4.66,4.65,5.66,5.74,5.12,5.64,6.41,6.44,6.05,6.36,7.24,7.88,7.97,8.73,9.32,10.28,10.61,10.71,9.62,9.30,8.22,8.68,7.93,8.81,8.44,9.22,8.60,8.69,9.27,9.44,9.87,10.37,10.36,11.25,11.46,10.99,10.63,10.36,10.57,10.19,9.74,9.69,10.44,9.95,10.28,9.81,10.40,10.06,10.02,9.32,8.99,9.06,8.93,8.32,8.29,8.39,7.85,7.36,7.58,7.94,7.43,6.89,6.80,6.97,6.42,5.83,6.07,6.29,6.89,6.87,5.82,6.19,6.20,6.58,5.54,5.96,6.42,6.22,5.23,4.88,5.72,5.33,4.59,4.96,4.90,5.51,6.24,6.92,7.82,8.58,9.67,8.78,8.83,9.28,8.43,8.26,8.67,8.86,8.17,8.35,9.26,8.89,8.58,9.02,9.32,9.73,10.04,9.35,9.94,10.43,10.63,10.78,10.06,9.54,9.78,9.28,8.52,8.72,7.92,7.69,8.02,7.76,7.08,7.17,7.61,6.93,6.62,7.02,7.68,8.07,8.28,7.49,7.31,7.60,7.31,6.44,6.12,5.42,5.07,4.85,4.48,4.79,4.78,4.23,4.02,4.66,4.55,3.89,4.09,4.64,4.66,4.41,5.08,5.92,6.06,6.18,7.52,7.80,10.16],[30.72,30.91,30.90,30.92,30.93,30.89,30.87,30.96,30.99,31.08,31.08,31.16,31.15,31.23,31.23,31.20,31.20,31.18,31.12,31.00,31.03,30.87,30.90,30.82,30.71,30.72,30.61,30.47,30.76,30.65,30.70,30.83,30.89,30.97,31.04,31.13,31.18,31.20,31.23,31.23,31.17,31.23,31.10,31.02,31.05,30.87,30.90,31.01,31.07,30.98,30.91,30.83,30.96,30.88,30.71,30.93,30.99,31.01,31.09,31.09,31.15,31.21,31.23,31.19,31.24,31.29,31.27,31.21,31.28,31.21,31.22,31.17,31.06,31.01,30.92,30.92,30.84,30.88,30.71,30.84,30.86,30.88,30.63,30.42,30.46,30.03,30.23,30.05,29.81,30.00,28.91,29.41,28.91,29.66,29.63,29.90,29.89,30.02,29.93,30.36,30.37,30.29,29.99,30.50,30.59,30.41,30.19,30.51,30.63,30.75,30.70,30.84,30.84,30.86,30.81,30.86,30.90,30.94,30.92,30.91,31.03,31.10,31.11,31.11,31.07,31.17,31.15,31.14,31.13,31.07,31.17,31.02,31.02,31.11,31.19,31.18,31.23,31.20,31.23,31.28,31.30,31.30,31.31,31.31,31.34,31.27,31.27,31.31,31.30,31.30,31.30,31.38,31.31,31.30,31.34,31.27,31.34,31.36,31.33,31.40,31.37,31.40,31.42,31.46,31.44,31.42,31.37,31.52,31.50,31.47,31.51,31.32,31.49,31.48,31.48,31.53,31.49,31.50,31.38,31.50,31.47,31.54,31.43,31.52,31.56,31.41,31.52,31.53,31.53,31.54,31.51,31.54,31.53,31.49,31.51,31.46,31.45,31.29,31.52,31.34,31.55,31.48,31.56,31.50,31.52,31.57,31.55,31.57,31.45,31.62,31.55,31.31,31.58,31.60,31.57,31.57,31.63,31.57,31.57,31.59,31.64,31.46,31.57,31.62,31.55,31.65,31.57,31.65,31.64,31.62,31.64,31.61,31.63,31.63,31.66,31.67,31.66,31.66,31.67,31.67,31.66,31.68,31.68,31.67,31.67,31.68,31.68,31.67,31.68,31.69,31.68,31.68,31.70,31.69,31.69,31.69,31.69,31.69,31.69,31.69,31.69,31.69,31.68,31.69,31.68,31.67,31.68,31.67,31.66,31.66,31.67,31.66,31.67,31.67,31.67,31.65,31.63,31.62,31.64,31.60,31.62,31.63,31.62,31.65,31.63,31.65,31.64,31.66,31.64,31.65,31.66,31.66,31.66,31.66,31.66,31.66,31.65,31.65,31.64,31.64,31.63,31.66,31.65,31.65,31.64,31.61,31.60,31.61,31.64,31.66,31.65,31.66,31.65,31.65,31.64,31.63,31.63,31.66,31.66,31.66,31.66,31.66,31.65,31.65,31.65,31.61,31.57,31.59,31.62,31.62,31.63,31.66,31.66,31.67,31.67,31.66,31.66,31.65,31.65,31.64,31.64,31.64,31.65,31.64,31.65,31.66,31.66,31.67,31.67,31.67,31.66,31.63,31.64,31.65,31.67,31.65,31.67,31.66,31.66,31.65,31.66,31.67,31.66,31.66,31.66,31.67,31.65,31.67,31.65,31.64,31.64,31.65,31.65,31.67,31.64,31.67,31.64,31.66,31.65,31.64,31.65,31.65,31.66,31.66,31.67,31.66,31.67,31.67,31.65,31.64,31.65,31.65,31.65,31.66,31.66,31.66,31.68,31.67,31.67,31.66,31.67,31.66,31.65,31.64,31.65,31.65,31.66,31.66,31.67,31.67,31.67,31.66,31.66,31.65,31.64,31.67,31.66,31.67,31.66,31.66,31.66,31.65,31.64,31.64,31.64,31.65,31.65,31.66,31.66,31.65,31.66,31.66,31.64,31.66,31.65,31.64,31.66,31.66,31.65,31.66,31.66,31.66,31.65,31.66,31.65,31.65,31.65,31.65,31.64,31.66,31.65,31.64,31.65,31.66,31.65,31.66,31.66,31.65,31.65,31.65,31.65,31.65,31.64,31.65,31.66,31.65,31.65,31.66,31.65,31.65,31.65,31.64,31.65,31.64,31.65,31.65,31.64,31.65,31.64,31.65,31.65,31.65,31.64,31.65,31.65,31.65,31.65,31.64,31.65,31.66,31.65,31.64,31.66,31.65,31.65,31.64,31.65,31.64,31.64,31.65,31.65,31.65,31.64,31.65,31.65,31.63,31.64,31.64,31.65,31.65,31.64,31.65,31.65,31.64,31.64,31.64,31.64,31.64,31.64,31.64,31.64,31.64,31.65,31.64,31.64,31.64,31.64,31.65,31.65,31.66,31.65,31.64,31.65,31.65,31.65,31.64,31.65,31.64,31.65,31.64,31.65,31.64,31.65,31.65,31.65,31.65,31.65,31.65,31.65,31.65,31.65,31.66,31.66,28.60,28.18,28.35,28.29,28.12,27.56,27.89,27.00,27.10,26.80,26.00,25.14,23.42,22.14,21.03,22.17,21.46,22.88,20.16,20.64,19.68,16.70,13.27,11.91,10.30,9.93,8.89,7.16,5.93,5.09,4.78,4.59,4.28,4.24,3.75,3.93,3.53,2.94,3.45,3.84,3.44,3.14,3.94,4.44,4.87,5.00,6.52,6.53,5.38,5.46,5.38,4.88,4.00,3.87,3.93,3.58,3.06,3.28,3.48,2.67,2.72,3.36,3.25,2.38,2.98,3.46,3.20,2.93,3.55,3.84,3.39,3.66,4.45,4.61,4.12,5.10,4.37,5.04,5.00,5.31,4.53,4.05,4.15,3.99,3.28,3.27,3.40,2.88,2.63,2.46,2.23,1.88,1.76,1.47,1.38,1.36,1.25,0.88,0.77,0.95,1.24,1.49,1.59,1.98,3.21,3.70,4.01,4.48,4.26,3.65,2.95,3.43,3.13,2.34,2.71,3.32,2.96,2.46,3.48,3.46,3.24,3.39,3.98,4.12,4.17,4.74,4.86,5.35,4.87,5.16,4.77,4.14,4.20,4.19,3.42,3.34,3.79,3.55,2.76,3.30,3.56,3.17,2.67,3.83,3.94,4.43,4.31,5.01,4.69,4.32,4.91,5.23,4.79,4.86,5.92,5.91,5.34,5.92,6.64,6.77,6.27,6.43,6.99,7.98,7.99,8.66,9.43,10.07,10.52,10.66,9.68,9.46,8.31,8.67,8.01,8.65,8.44,9.20,8.54,8.64,9.15,9.28,9.75,10.07,10.20,11.24,11.26,10.85,10.47,10.20,10.26,10.00,9.59,9.47,10.17,9.72,10.03,9.48,10.09,9.82,9.73,9.09,8.99,8.98,8.75,8.38,8.06,8.29,7.98,7.48,7.69,8.21,7.68,7.11,7.04,7.22,6.65,5.91,6.33,6.50,6.96,7.03,6.00,6.43,6.47,6.76,5.69,6.24,6.66,6.47,5.52,5.11,5.93,5.52,4.79,5.21,4.90,5.76,6.40,7.11,8.06,8.80,9.66,8.67,8.68,9.02,8.42,8.15,8.68,8.80,8.09,8.08,9.02,8.80,8.43,8.85,9.23,9.35,9.91,9.02,9.93,10.26,10.51,10.71,9.81,9.43,9.64,9.01,8.45,8.70,8.09,7.73,8.16,7.84,7.29,7.37,7.77,7.24,6.77,7.33,7.88,8.11,8.39,7.81,7.43,7.98,7.71,6.65,6.43,5.62,5.29,4.89,4.58,5.01,4.70,4.19,4.17,4.81,4.69,4.19,4.18,4.95,4.85,4.59,5.38,6.20,6.21,6.33,7.44,7.99,10.07],[30.56,30.76,30.82,30.81,30.82,30.73,30.69,30.80,30.87,31.01,30.96,31.02,31.08,31.11,31.11,31.10,31.12,31.08,31.02,30.92,30.91,30.76,30.79,30.65,30.44,30.61,30.23,30.26,30.74,30.46,30.57,30.82,30.75,30.93,30.94,31.02,31.10,31.11,31.15,31.09,31.06,31.09,30.95,30.94,30.95,30.76,30.84,30.91,30.98,30.91,30.81,30.78,30.89,30.78,30.60,30.71,30.84,30.94,31.02,31.02,31.07,31.10,31.18,31.08,31.15,31.25,31.19,31.16,31.19,31.11,31.14,31.10,30.97,30.90,30.84,30.78,30.67,30.66,30.49,30.65,30.71,30.73,30.29,30.15,30.15,29.61,29.84,29.51,29.39,29.64,28.24,28.77,28.39,29.14,29.49,29.64,29.71,29.52,29.69,30.06,30.02,30.18,29.92,30.31,30.43,30.18,30.13,30.38,30.49,30.64,30.54,30.68,30.70,30.71,30.67,30.74,30.76,30.83,30.75,30.75,30.87,30.93,30.95,30.94,30.89,31.02,30.93,30.99,30.98,30.92,30.95,30.85,30.81,30.97,31.03,31.02,31.10,31.02,31.06,31.18,31.14,31.12,31.24,31.25,31.21,31.16,31.14,31.19,31.16,31.18,31.17,31.31,31.15,31.16,31.21,31.09,31.26,31.30,31.29,31.37,31.29,31.35,31.38,31.43,31.37,31.38,31.41,31.45,31.40,31.46,31.49,31.35,31.42,31.51,31.49,31.44,31.46,31.52,31.43,31.45,31.53,31.45,31.42,31.47,31.56,31.49,31.51,31.57,31.50,31.54,31.56,31.58,31.54,31.55,31.60,31.50,31.55,31.50,31.58,31.51,31.56,31.59,31.57,31.59,31.53,31.62,31.60,31.55,31.57,31.63,31.59,31.54,31.60,31.62,31.62,31.62,31.63,31.59,31.61,31.64,31.66,31.58,31.62,31.64,31.57,31.66,31.62,31.66,31.66,31.65,31.65,31.65,31.65,31.64,31.66,31.67,31.66,31.65,31.66,31.67,31.66,31.67,31.68,31.67,31.66,31.68,31.67,31.67,31.68,31.69,31.68,31.67,31.69,31.69,31.68,31.68,31.69,31.69,31.68,31.68,31.68,31.68,31.67,31.68,31.67,31.67,31.67,31.66,31.65,31.64,31.66,31.65,31.65,31.65,31.66,31.63,31.62,31.60,31.62,31.59,31.61,31.62,31.61,31.64,31.62,31.63,31.61,31.65,31.63,31.63,31.66,31.66,31.65,31.65,31.65,31.65,31.65,31.65,31.63,31.62,31.62,31.65,31.64,31.64,31.62,31.60,31.58,31.60,31.63,31.65,31.64,31.66,31.64,31.65,31.62,31.62,31.62,31.65,31.65,31.66,31.65,31.65,31.64,31.64,31.63,31.60,31.55,31.57,31.61,31.63,31.62,31.65,31.65,31.66,31.66,31.65,31.65,31.65,31.65,31.63,31.63,31.63,31.65,31.63,31.64,31.66,31.66,31.66,31.66,31.66,31.64,31.62,31.62,31.64,31.65,31.65,31.65,31.65,31.65,31.64,31.66,31.66,31.65,31.65,31.65,31.67,31.64,31.66,31.64,31.63,31.63,31.65,31.64,31.67,31.64,31.66,31.63,31.65,31.64,31.63,31.65,31.64,31.66,31.65,31.67,31.66,31.66,31.66,31.65,31.65,31.63,31.63,31.65,31.66,31.66,31.66,31.67,31.65,31.66,31.65,31.66,31.66,31.65,31.63,31.66,31.64,31.66,31.65,31.67,31.66,31.67,31.66,31.65,31.65,31.64,31.66,31.65,31.66,31.65,31.66,31.66,31.65,31.63,31.64,31.64,31.65,31.65,31.66,31.66,31.65,31.66,31.66,31.65,31.65,31.65,31.64,31.65,31.66,31.64,31.66,31.66,31.66,31.65,31.66,31.64,31.65,31.64,31.65,31.63,31.65,31.64,31.64,31.65,31.66,31.64,31.66,31.66,31.65,31.64,31.65,31.65,31.64,31.64,31.65,31.66,31.64,31.66,31.65,31.65,31.66,31.65,31.64,31.65,31.63,31.65,31.64,31.64,31.64,31.64,31.65,31.64,31.64,31.64,31.65,31.65,31.65,31.65,31.65,31.65,31.66,31.65,31.65,31.66,31.65,31.65,31.64,31.65,31.64,31.64,31.65,31.64,31.65,31.64,31.65,31.64,31.62,31.64,31.64,31.66,31.65,31.65,31.65,31.65,31.64,31.64,31.63,31.64,31.64,31.64,31.63,31.64,31.64,31.65,31.63,31.64,31.64,31.64,31.65,31.65,31.65,31.65,31.64,31.65,31.65,31.65,31.63,31.64,31.63,31.64,31.64,31.65,31.64,31.65,31.65,31.65,31.65,31.65,31.65,31.65,31.66,31.65,31.66,31.66,28.67,28.02,28.32,28.32,28.09,27.50,27.80,27.03,27.02,26.77,26.22,25.53,24.11,22.69,21.43,22.47,22.00,22.65,20.03,20.11,18.64,16.26,13.31,11.79,10.38,10.07,8.72,6.96,5.72,5.21,5.15,5.05,4.76,4.11,3.97,4.41,3.95,3.40,3.94,4.32,3.86,3.52,4.27,5.01,5.01,4.89,6.46,6.65,5.47,5.62,5.52,5.08,3.98,4.17,4.27,3.71,3.06,3.52,3.67,2.97,3.04,3.40,3.58,2.53,3.37,3.88,3.51,3.42,3.92,4.05,3.76,4.13,4.66,4.93,4.32,5.34,4.48,5.17,5.20,5.36,4.75,4.24,4.30,4.22,3.58,3.41,3.88,3.35,3.33,3.03,2.36,2.37,2.44,1.90,1.55,1.61,1.58,1.23,0.90,0.77,1.00,1.42,1.58,1.82,3.12,3.48,4.04,4.48,4.48,3.90,3.27,3.61,3.59,2.62,3.11,3.62,3.30,3.01,3.53,3.65,3.42,3.46,4.02,4.31,4.44,5.14,5.38,5.93,5.46,5.85,5.20,4.54,4.63,4.53,3.90,3.84,4.17,3.83,3.12,3.50,3.92,3.61,2.68,3.96,4.19,4.65,4.46,5.40,4.99,4.38,5.37,5.76,5.23,5.16,6.55,6.49,5.68,6.44,7.23,7.50,6.92,7.26,7.98,8.68,8.85,9.65,10.20,11.21,11.76,11.80,10.51,10.20,9.10,9.59,8.85,9.50,9.17,9.99,9.42,9.41,9.88,9.98,10.64,11.12,11.14,12.29,12.44,11.83,11.46,10.99,11.38,10.84,10.36,10.24,11.15,10.64,11.17,10.30,11.13,10.71,10.83,10.08,9.78,9.75,9.79,9.26,8.88,9.30,8.92,8.26,8.47,9.09,8.54,7.92,7.96,8.10,7.46,6.54,6.97,7.15,7.83,7.71,6.46,7.07,7.11,7.34,6.26,6.81,7.11,6.89,6.09,5.58,6.35,5.97,5.12,5.60,5.64,6.23,7.03,7.78,8.90,9.60,10.51,9.46,9.36,9.64,9.03,8.98,9.44,9.50,8.85,8.97,9.69,9.51,9.25,9.82,9.88,10.24,10.72,9.87,10.64,11.19,11.36,11.89,10.84,10.32,10.76,10.08,9.42,9.61,8.94,8.57,9.11,8.61,8.10,8.15,8.62,7.93,7.37,7.86,8.51,8.82,8.99,8.39,8.21,8.71,8.27,7.26,7.07,6.01,5.79,5.55,4.89,5.38,5.29,4.55,4.20,5.20,5.11,4.55,4.74,5.23,5.10,5.02,5.80,6.86,6.86,6.92,8.05,8.50,10.62],[30.69,30.84,30.83,30.85,30.88,30.87,30.81,30.87,30.93,31.02,31.05,31.15,31.13,31.23,31.20,31.22,31.18,31.13,31.11,30.98,31.00,30.87,30.88,30.80,30.66,30.65,30.41,30.36,30.67,30.55,30.63,30.85,30.85,30.97,30.95,31.08,31.13,31.15,31.17,31.17,31.10,31.16,31.03,31.00,30.99,30.79,30.74,30.94,31.02,30.98,30.87,30.85,30.95,30.92,30.67,30.90,30.94,31.00,31.10,31.05,31.15,31.15,31.22,31.13,31.24,31.27,31.24,31.21,31.24,31.14,31.19,31.11,31.01,30.93,30.92,30.81,30.79,30.74,30.62,30.66,30.74,30.73,30.42,30.24,30.27,29.82,30.01,29.70,29.55,29.71,28.63,29.18,28.74,29.40,29.40,29.72,29.80,29.87,29.87,30.27,30.24,30.18,30.03,30.36,30.54,30.19,30.26,30.47,30.54,30.65,30.58,30.76,30.71,30.78,30.71,30.73,30.81,30.86,30.77,30.80,30.91,31.04,31.02,30.99,30.96,31.07,31.05,31.03,31.04,30.98,31.05,30.94,30.93,31.03,31.05,31.03,31.14,31.08,31.08,31.19,31.16,31.17,31.24,31.26,31.25,31.19,31.20,31.22,31.23,31.19,31.18,31.33,31.18,31.19,31.30,31.13,31.29,31.35,31.31,31.38,31.37,31.34,31.38,31.43,31.40,31.40,31.40,31.47,31.42,31.45,31.50,31.38,31.44,31.50,31.51,31.47,31.48,31.52,31.45,31.47,31.48,31.54,31.43,31.51,31.56,31.49,31.53,31.55,31.53,31.54,31.54,31.55,31.53,31.54,31.55,31.52,31.57,31.44,31.52,31.51,31.58,31.54,31.57,31.59,31.53,31.58,31.57,31.60,31.58,31.63,31.60,31.48,31.60,31.61,31.63,31.62,31.64,31.59,31.61,31.65,31.65,31.59,31.62,31.65,31.59,31.65,31.63,31.66,31.65,31.65,31.66,31.64,31.65,31.65,31.66,31.67,31.67,31.67,31.67,31.67,31.67,31.68,31.67,31.67,31.67,31.68,31.68,31.67,31.68,31.69,31.68,31.68,31.69,31.69,31.68,31.68,31.69,31.68,31.68,31.69,31.68,31.68,31.67,31.68,31.67,31.68,31.68,31.67,31.66,31.66,31.67,31.67,31.67,31.67,31.68,31.65,31.64,31.62,31.64,31.62,31.65,31.64,31.63,31.66,31.63,31.65,31.63,31.66,31.64,31.65,31.66,31.67,31.66,31.66,31.66,31.66,31.64,31.66,31.64,31.64,31.63,31.66,31.65,31.64,31.63,31.61,31.60,31.61,31.64,31.65,31.64,31.66,31.65,31.66,31.64,31.64,31.63,31.65,31.65,31.67,31.67,31.66,31.65,31.64,31.65,31.61,31.56,31.58,31.61,31.62,31.62,31.67,31.66,31.67,31.67,31.66,31.66,31.65,31.65,31.65,31.64,31.64,31.65,31.64,31.65,31.66,31.66,31.67,31.67,31.67,31.66,31.62,31.63,31.64,31.66,31.65,31.66,31.65,31.66,31.65,31.66,31.67,31.66,31.66,31.66,31.67,31.65,31.67,31.64,31.63,31.64,31.65,31.64,31.67,31.64,31.67,31.63,31.66,31.65,31.64,31.66,31.65,31.67,31.66,31.67,31.67,31.67,31.68,31.66,31.65,31.65,31.65,31.66,31.67,31.66,31.66,31.68,31.67,31.67,31.66,31.67,31.67,31.66,31.65,31.66,31.65,31.66,31.66,31.67,31.67,31.68,31.67,31.67,31.66,31.65,31.67,31.66,31.67,31.66,31.67,31.67,31.66,31.65,31.65,31.64,31.66,31.66,31.67,31.67,31.66,31.67,31.67,31.65,31.66,31.65,31.65,31.66,31.66,31.65,31.67,31.66,31.66,31.66,31.66,31.65,31.65,31.66,31.65,31.64,31.66,31.66,31.65,31.66,31.67,31.65,31.66,31.67,31.66,31.66,31.66,31.67,31.66,31.66,31.66,31.67,31.65,31.67,31.66,31.67,31.66,31.66,31.65,31.65,31.65,31.66,31.66,31.65,31.66,31.65,31.65,31.65,31.66,31.65,31.66,31.67,31.66,31.66,31.65,31.66,31.67,31.65,31.65,31.67,31.65,31.65,31.64,31.66,31.64,31.66,31.66,31.66,31.66,31.65,31.65,31.66,31.64,31.65,31.64,31.66,31.66,31.65,31.66,31.66,31.65,31.65,31.65,31.65,31.65,31.65,31.65,31.65,31.65,31.65,31.65,31.64,31.65,31.65,31.66,31.66,31.67,31.67,31.65,31.66,31.66,31.65,31.64,31.65,31.64,31.66,31.65,31.65,31.66,31.66,31.66,31.65,31.65,31.66,31.66,31.66,31.66,31.65,31.67,31.67,29.00,28.35,28.52,28.51,28.38,27.88,28.18,27.56,27.46,27.37,26.61,25.85,23.88,22.61,21.91,23.22,22.16,23.38,20.68,20.85,19.28,17.14,14.17,12.75,11.09,10.61,9.40,8.04,6.40,5.79,5.59,5.56,5.25,4.75,4.39,4.77,4.20,3.79,4.07,4.34,4.14,3.67,4.39,4.93,5.09,4.96,6.58,6.68,5.35,5.66,5.89,5.11,3.98,4.13,4.41,3.71,3.23,3.66,3.89,3.08,3.29,3.87,3.89,2.65,3.90,4.50,3.99,3.73,4.47,4.84,4.27,4.58,5.45,5.56,5.02,6.27,5.32,6.06,5.89,6.30,5.55,4.78,4.83,4.95,4.21,3.97,4.22,3.87,3.82,3.75,3.12,2.71,2.94,2.34,2.00,1.69,1.72,1.56,1.24,0.94,0.76,1.05,1.40,1.87,3.38,3.52,4.09,4.37,4.01,3.84,3.45,4.15,3.89,2.76,3.64,4.06,3.72,3.33,4.12,4.29,4.11,4.25,5.09,5.23,5.22,6.09,6.34,6.82,6.34,6.71,6.07,5.28,5.51,5.27,4.45,4.37,4.68,4.42,3.52,3.78,4.22,3.63,2.96,4.20,4.27,4.78,4.68,5.52,5.23,4.73,5.80,5.93,5.40,5.68,6.81,7.04,6.27,7.03,7.70,8.09,7.53,7.89,8.82,9.41,9.40,10.34,10.77,11.88,11.95,11.99,11.02,10.91,9.72,10.19,9.52,10.25,10.00,10.71,10.17,10.14,10.80,10.99,11.35,11.88,11.81,12.81,12.75,12.28,12.00,11.78,12.13,11.49,11.20,11.02,11.81,11.31,11.58,11.06,11.70,11.47,11.38,10.78,10.52,10.47,10.46,9.88,9.75,9.93,9.56,8.84,9.10,9.62,9.14,8.36,8.24,8.48,7.87,6.99,7.31,7.68,8.26,8.04,7.01,7.44,7.38,7.64,6.60,7.24,7.71,7.54,6.28,5.83,7.19,6.52,5.33,6.02,5.76,6.71,7.75,8.36,9.30,10.02,10.82,10.32,10.33,10.73,10.07,9.64,10.07,10.25,9.67,9.74,10.51,10.28,10.09,10.50,10.95,11.09,11.35,10.66,11.39,11.67,11.91,12.02,11.57,11.02,11.20,10.69,10.03,10.32,9.48,9.18,9.53,9.10,8.41,8.53,8.95,8.24,7.75,8.34,8.98,9.39,9.59,8.85,8.58,9.14,8.86,7.72,7.73,6.68,6.46,6.13,5.26,5.80,5.91,4.85,4.84,5.60,5.53,4.94,4.84,5.91,5.51,5.33,6.34,7.32,7.32,7.50,8.94,9.31,11.26],[30.93,31.05,31.02,30.99,30.99,30.99,31.03,31.02,31.11,31.16,31.18,31.25,31.25,31.30,31.28,31.29,31.28,31.25,31.21,31.10,31.12,31.05,30.98,30.95,30.94,30.91,30.78,30.66,30.85,30.82,30.93,31.03,31.04,31.12,31.15,31.22,31.25,31.27,31.25,31.31,31.25,31.31,31.21,31.13,31.15,31.03,30.99,31.10,31.16,31.12,31.01,30.99,31.08,30.99,30.83,31.03,31.09,31.14,31.20,31.17,31.26,31.26,31.31,31.26,31.30,31.32,31.31,31.31,31.32,31.28,31.24,31.24,31.17,31.10,31.10,31.05,31.05,30.98,30.93,30.96,30.95,30.95,30.75,30.55,30.66,30.39,30.48,30.16,30.13,30.17,29.16,29.75,29.16,29.93,29.88,30.18,30.13,30.30,30.07,30.58,30.62,30.55,30.21,30.71,30.81,30.59,30.46,30.70,30.75,30.86,30.82,30.98,30.93,30.92,30.93,30.92,30.97,30.99,31.02,31.04,31.11,31.21,31.21,31.19,31.18,31.26,31.22,31.20,31.20,31.15,31.21,31.13,31.10,31.18,31.24,31.23,31.30,31.28,31.27,31.33,31.29,31.31,31.38,31.34,31.39,31.35,31.34,31.34,31.34,31.35,31.31,31.42,31.33,31.31,31.39,31.21,31.35,31.35,31.30,31.38,31.40,31.38,31.36,31.46,31.40,31.44,31.44,31.51,31.43,31.47,31.49,31.33,31.48,31.47,31.46,31.49,31.50,31.53,31.40,31.50,31.44,31.48,31.38,31.49,31.56,31.42,31.54,31.56,31.45,31.48,31.55,31.54,31.55,31.43,31.55,31.44,31.48,31.42,31.54,31.43,31.54,31.57,31.56,31.53,31.53,31.63,31.56,31.55,31.58,31.63,31.58,31.48,31.61,31.60,31.56,31.60,31.63,31.59,31.55,31.64,31.65,31.49,31.60,31.64,31.59,31.65,31.61,31.65,31.64,31.64,31.66,31.65,31.65,31.65,31.66,31.67,31.66,31.67,31.67,31.67,31.67,31.68,31.68,31.67,31.67,31.68,31.68,31.67,31.68,31.69,31.68,31.67,31.70,31.69,31.69,31.68,31.69,31.69,31.68,31.68,31.68,31.68,31.67,31.68,31.67,31.67,31.67,31.66,31.65,31.65,31.66,31.66,31.66,31.66,31.67,31.64,31.63,31.60,31.63,31.61,31.63,31.63,31.61,31.64,31.62,31.64,31.63,31.65,31.64,31.63,31.64,31.66,31.65,31.65,31.64,31.64,31.63,31.64,31.63,31.63,31.63,31.65,31.63,31.64,31.63,31.61,31.59,31.61,31.64,31.64,31.63,31.65,31.64,31.65,31.63,31.63,31.63,31.64,31.64,31.65,31.66,31.65,31.63,31.63,31.63,31.61,31.54,31.58,31.62,31.62,31.62,31.65,31.64,31.65,31.66,31.64,31.65,31.65,31.65,31.64,31.64,31.64,31.65,31.64,31.65,31.65,31.65,31.65,31.65,31.66,31.64,31.62,31.63,31.63,31.65,31.63,31.66,31.65,31.66,31.65,31.66,31.66,31.66,31.65,31.65,31.66,31.64,31.66,31.63,31.63,31.64,31.64,31.63,31.67,31.64,31.66,31.63,31.65,31.65,31.64,31.65,31.64,31.66,31.65,31.66,31.65,31.66,31.67,31.65,31.65,31.64,31.64,31.65,31.66,31.65,31.66,31.67,31.65,31.67,31.65,31.66,31.66,31.65,31.64,31.65,31.65,31.66,31.65,31.67,31.66,31.67,31.66,31.66,31.65,31.65,31.67,31.66,31.67,31.66,31.66,31.66,31.65,31.64,31.65,31.63,31.65,31.65,31.66,31.66,31.65,31.66,31.65,31.64,31.65,31.65,31.65,31.65,31.66,31.64,31.66,31.65,31.66,31.66,31.65,31.64,31.65,31.65,31.64,31.64,31.65,31.65,31.65,31.65,31.66,31.64,31.65,31.66,31.65,31.64,31.65,31.66,31.65,31.64,31.65,31.66,31.64,31.65,31.65,31.66,31.66,31.65,31.64,31.65,31.64,31.65,31.65,31.65,31.65,31.65,31.65,31.65,31.65,31.65,31.66,31.66,31.65,31.66,31.64,31.65,31.66,31.65,31.65,31.66,31.65,31.64,31.64,31.64,31.64,31.65,31.66,31.65,31.65,31.65,31.65,31.65,31.63,31.64,31.63,31.65,31.66,31.65,31.65,31.65,31.65,31.64,31.65,31.64,31.65,31.65,31.64,31.65,31.65,31.66,31.64,31.65,31.64,31.64,31.65,31.65,31.66,31.66,31.65,31.65,31.65,31.64,31.64,31.65,31.64,31.65,31.65,31.66,31.65,31.65,31.65,31.65,31.65,31.65,31.64,31.65,31.65,31.64,31.66,31.66,28.70,28.36,28.39,28.24,28.02,27.50,27.73,27.07,26.97,26.80,26.34,25.24,23.19,22.35,21.35,22.49,21.95,22.75,20.69,20.79,19.50,17.25,14.22,12.73,11.53,11.03,10.11,9.29,7.49,7.03,6.17,6.43,6.32,5.73,5.00,5.64,5.31,4.53,4.68,5.13,4.60,4.07,4.78,5.46,5.58,5.47,7.12,7.29,5.84,6.28,6.16,5.58,4.49,4.44,4.75,3.97,3.32,4.42,4.38,3.03,3.66,4.55,4.34,3.01,3.89,4.46,4.16,4.17,4.90,4.91,4.69,5.31,5.96,6.06,6.07,7.19,6.51,7.48,7.07,8.19,7.16,6.17,6.47,6.88,5.85,5.23,5.81,5.35,4.96,4.93,4.50,3.65,3.53,3.36,2.93,2.35,2.33,2.09,1.56,1.42,1.09,0.77,1.14,1.85,3.40,3.49,4.02,4.85,4.40,4.24,3.56,4.37,4.70,3.73,4.45,4.76,4.57,4.21,5.35,5.48,5.31,5.62,6.30,6.44,6.64,8.05,7.85,8.38,7.85,8.02,7.31,6.60,6.47,6.32,5.44,5.11,5.38,5.10,4.35,4.52,4.88,4.18,3.23,4.75,5.05,5.25,5.26,6.05,5.93,5.21,6.21,6.73,6.30,6.31,7.70,7.78,7.19,7.83,8.48,9.05,8.49,8.99,9.84,10.79,10.59,11.68,12.23,13.28,13.82,13.83,12.61,12.43,10.87,11.53,10.79,11.50,11.23,12.16,11.30,11.38,12.10,12.34,12.87,13.43,13.40,14.49,14.55,13.95,13.67,13.18,13.69,12.58,12.53,12.47,13.65,12.59,13.21,12.57,13.53,13.05,13.03,12.20,11.63,11.98,11.90,11.06,10.71,11.19,10.74,9.84,10.25,11.04,10.47,9.76,9.29,9.81,9.07,7.91,8.25,8.55,9.21,8.94,7.78,8.20,8.22,8.82,7.40,7.99,8.70,8.47,6.98,6.70,7.87,7.17,6.01,6.81,6.50,7.68,8.51,9.27,10.53,11.16,12.22,11.25,11.45,11.90,11.14,10.83,11.39,11.83,10.73,11.00,11.96,11.72,11.06,11.79,12.47,12.32,13.09,11.90,12.86,13.38,13.32,13.60,12.96,12.46,12.76,12.11,11.55,11.62,10.70,10.49,11.00,10.45,9.50,10.00,10.39,9.34,8.64,9.55,10.33,10.84,10.99,10.18,9.98,10.50,9.92,8.62,8.58,7.50,7.20,6.97,6.03,6.47,6.81,5.76,5.48,6.45,6.39,5.46,5.64,6.80,6.38,5.87,6.97,8.30,8.17,8.46,10.07,10.19,12.27],[30.70,30.87,30.86,30.85,30.87,30.77,30.79,30.91,30.95,31.05,31.04,31.13,31.14,31.20,31.21,31.17,31.17,31.14,31.08,30.99,30.95,30.81,30.82,30.74,30.65,30.66,30.32,30.38,30.60,30.51,30.60,30.79,30.85,30.96,31.00,31.08,31.15,31.19,31.22,31.21,31.12,31.18,31.04,31.02,30.99,30.78,30.78,30.96,31.06,31.01,30.88,30.77,30.94,30.85,30.66,30.85,30.94,31.00,31.07,31.07,31.13,31.17,31.20,31.16,31.21,31.26,31.24,31.20,31.27,31.17,31.19,31.14,31.02,30.97,30.90,30.89,30.72,30.84,30.63,30.74,30.77,30.78,30.50,30.19,30.23,29.86,30.11,29.77,29.68,29.81,28.72,29.13,28.79,29.48,29.47,29.85,29.81,29.74,29.68,30.21,30.04,30.07,29.81,30.28,30.48,30.27,29.99,30.33,30.49,30.64,30.57,30.73,30.75,30.73,30.75,30.80,30.85,30.94,30.92,30.89,31.02,31.10,31.13,31.07,31.05,31.14,31.13,31.13,31.10,31.05,31.11,31.00,31.01,31.07,31.18,31.12,31.19,31.15,31.19,31.24,31.26,31.23,31.25,31.29,31.31,31.25,31.24,31.26,31.26,31.24,31.22,31.33,31.25,31.28,31.27,31.21,31.29,31.32,31.30,31.35,31.36,31.39,31.38,31.42,31.39,31.41,31.41,31.47,31.46,31.44,31.48,31.33,31.44,31.49,31.52,31.47,31.44,31.52,31.37,31.46,31.45,31.53,31.47,31.47,31.55,31.42,31.51,31.53,31.49,31.52,31.54,31.53,31.51,31.53,31.52,31.50,31.52,31.46,31.60,31.44,31.54,31.53,31.53,31.56,31.48,31.63,31.58,31.58,31.54,31.63,31.58,31.46,31.59,31.61,31.59,31.57,31.64,31.54,31.58,31.64,31.64,31.55,31.58,31.64,31.53,31.64,31.59,31.65,31.64,31.63,31.65,31.62,31.64,31.63,31.66,31.67,31.66,31.66,31.67,31.67,31.65,31.67,31.67,31.66,31.66,31.68,31.67,31.66,31.67,31.69,31.68,31.67,31.69,31.69,31.68,31.68,31.69,31.69,31.68,31.69,31.68,31.69,31.68,31.68,31.67,31.67,31.68,31.66,31.66,31.66,31.67,31.66,31.67,31.67,31.67,31.64,31.64,31.62,31.64,31.61,31.64,31.64,31.63,31.64,31.63,31.64,31.63,31.66,31.64,31.64,31.67,31.67,31.66,31.66,31.66,31.65,31.65,31.65,31.64,31.64,31.64,31.66,31.65,31.65,31.63,31.61,31.60,31.62,31.64,31.65,31.64,31.67,31.65,31.66,31.63,31.64,31.63,31.66,31.66,31.67,31.67,31.66,31.65,31.65,31.65,31.62,31.57,31.59,31.62,31.63,31.63,31.66,31.66,31.67,31.67,31.66,31.66,31.66,31.65,31.64,31.64,31.64,31.65,31.64,31.65,31.66,31.66,31.67,31.67,31.67,31.65,31.63,31.64,31.65,31.67,31.65,31.67,31.66,31.66,31.65,31.67,31.67,31.66,31.66,31.66,31.67,31.65,31.67,31.65,31.64,31.65,31.66,31.65,31.68,31.65,31.67,31.65,31.66,31.65,31.64,31.65,31.65,31.67,31.66,31.68,31.66,31.67,31.67,31.66,31.65,31.65,31.65,31.65,31.66,31.66,31.66,31.68,31.66,31.67,31.66,31.67,31.66,31.66,31.64,31.66,31.65,31.67,31.66,31.67,31.66,31.68,31.66,31.66,31.65,31.64,31.67,31.66,31.67,31.66,31.67,31.66,31.65,31.64,31.64,31.64,31.65,31.65,31.67,31.66,31.65,31.66,31.66,31.64,31.66,31.65,31.65,31.65,31.66,31.64,31.66,31.66,31.66,31.65,31.65,31.65,31.65,31.65,31.65,31.64,31.65,31.65,31.64,31.65,31.67,31.64,31.66,31.66,31.65,31.64,31.65,31.65,31.65,31.65,31.65,31.66,31.64,31.65,31.65,31.65,31.66,31.65,31.65,31.65,31.63,31.65,31.65,31.65,31.65,31.65,31.65,31.65,31.65,31.65,31.66,31.66,31.65,31.65,31.64,31.65,31.66,31.65,31.64,31.66,31.64,31.65,31.64,31.65,31.64,31.65,31.65,31.65,31.65,31.64,31.64,31.65,31.62,31.64,31.63,31.66,31.65,31.64,31.65,31.65,31.64,31.64,31.64,31.64,31.64,31.64,31.64,31.64,31.64,31.64,31.64,31.64,31.64,31.64,31.65,31.65,31.66,31.65,31.64,31.65,31.65,31.64,31.64,31.65,31.64,31.64,31.64,31.65,31.64,31.65,31.65,31.65,31.65,31.65,31.65,31.65,31.65,31.64,31.66,31.66,28.88,28.27,28.46,28.30,28.07,27.51,27.85,27.15,27.26,27.14,26.41,25.71,23.71,22.65,21.68,22.19,21.71,22.74,20.80,20.96,19.86,17.25,14.29,12.57,11.59,11.05,10.03,8.82,7.42,7.18,6.56,6.71,6.65,5.64,5.50,5.87,5.42,4.54,5.05,5.42,4.97,3.91,4.76,5.85,5.73,5.42,7.24,6.98,5.50,5.73,5.65,5.02,4.18,4.36,4.50,3.60,3.34,3.94,4.24,2.97,3.58,4.53,4.18,3.25,4.62,4.95,4.36,4.47,5.41,5.34,5.03,5.61,6.28,6.21,5.72,6.96,6.12,6.95,7.04,7.58,6.79,6.03,6.45,6.58,5.54,5.53,5.90,5.24,5.28,4.70,4.41,4.07,3.85,3.32,3.06,2.72,2.54,2.05,1.89,1.67,1.56,1.04,0.77,1.19,2.69,2.97,4.01,4.63,4.20,4.22,3.48,4.45,4.22,3.29,3.85,4.71,4.14,3.88,4.94,5.14,4.86,5.23,5.71,6.13,6.12,6.92,7.39,7.80,7.30,7.58,7.06,6.20,6.24,6.11,5.18,4.97,5.42,5.23,3.93,4.42,4.93,4.10,3.45,4.72,4.93,5.13,5.05,6.40,6.13,5.36,6.49,7.26,6.47,6.58,8.03,8.32,7.44,8.23,9.25,9.66,8.64,8.90,9.86,10.65,10.67,11.31,11.65,12.87,13.12,13.22,12.05,11.80,10.80,11.30,10.67,11.38,11.27,12.12,11.50,11.45,12.04,12.15,12.72,13.35,13.52,14.62,14.74,13.99,13.68,13.05,13.46,12.89,12.36,12.14,13.25,12.54,13.30,12.26,13.39,13.07,13.19,11.98,11.88,12.19,11.78,11.23,11.04,11.51,10.75,10.00,10.49,11.19,10.33,9.63,9.65,9.88,8.98,8.01,8.34,8.56,9.22,8.96,7.73,8.49,8.40,9.02,7.30,8.02,8.70,8.60,7.04,6.87,8.09,7.24,6.16,6.97,6.45,7.84,8.77,9.59,10.64,11.40,12.44,11.26,11.49,11.92,11.16,11.03,11.72,11.92,10.98,11.15,12.06,11.76,11.31,11.96,12.49,12.55,13.34,12.12,13.10,13.70,13.58,14.07,13.22,12.60,12.84,12.20,11.67,11.72,10.89,10.69,11.25,10.61,10.04,10.06,10.50,9.64,8.86,9.64,10.44,10.91,11.16,10.49,10.17,10.76,10.41,9.04,9.06,7.61,7.38,7.02,6.14,6.55,6.84,5.64,5.57,6.50,6.34,5.48,5.86,6.75,6.36,5.94,7.15,8.49,8.11,8.18,9.46,9.90,11.91],[30.44,30.64,30.65,30.70,30.81,30.62,30.62,30.80,30.82,30.95,30.94,31.08,31.05,31.11,31.10,31.11,31.08,31.04,30.97,30.89,30.87,30.78,30.75,30.61,30.43,30.63,30.17,30.36,30.70,30.45,30.53,30.81,30.76,30.93,30.90,31.02,31.06,31.08,31.12,31.07,31.03,31.10,30.93,30.95,30.94,30.79,30.79,30.91,30.99,30.93,30.82,30.82,30.86,30.74,30.60,30.72,30.85,30.94,30.97,30.99,31.05,31.08,31.15,31.07,31.13,31.19,31.15,31.12,31.16,31.10,31.14,31.07,30.97,30.87,30.84,30.74,30.63,30.64,30.42,30.54,30.55,30.57,30.11,30.02,30.02,29.51,29.58,29.53,29.31,29.64,28.19,28.81,28.47,29.16,29.60,29.83,29.90,29.45,29.68,30.20,29.97,29.81,29.83,30.18,30.20,30.05,30.13,30.27,30.36,30.56,30.48,30.60,30.61,30.57,30.59,30.67,30.71,30.78,30.66,30.69,30.87,30.83,30.89,30.85,30.81,30.93,30.91,30.89,30.91,30.91,30.91,30.80,30.83,30.91,31.05,30.94,31.02,30.92,31.02,31.08,31.09,31.10,31.09,31.12,31.13,31.05,31.05,31.10,31.09,31.10,31.05,31.23,31.09,31.08,31.17,31.02,31.16,31.23,31.15,31.30,31.25,31.32,31.31,31.32,31.35,31.34,31.35,31.38,31.36,31.41,31.45,31.30,31.38,31.44,31.46,31.41,31.45,31.49,31.43,31.45,31.49,31.50,31.45,31.43,31.55,31.49,31.53,31.56,31.51,31.53,31.56,31.56,31.50,31.54,31.57,31.52,31.55,31.52,31.58,31.53,31.56,31.57,31.57,31.58,31.48,31.59,31.60,31.59,31.56,31.62,31.60,31.51,31.59,31.62,31.61,31.58,31.62,31.57,31.60,31.62,31.64,31.56,31.58,31.63,31.56,31.64,31.59,31.65,31.64,31.62,31.64,31.63,31.64,31.62,31.66,31.66,31.65,31.65,31.66,31.66,31.64,31.66,31.67,31.65,31.65,31.67,31.67,31.66,31.67,31.68,31.67,31.66,31.68,31.68,31.68,31.67,31.68,31.68,31.67,31.67,31.67,31.67,31.66,31.67,31.67,31.66,31.66,31.65,31.63,31.63,31.65,31.64,31.64,31.65,31.65,31.62,31.61,31.59,31.61,31.58,31.61,31.60,31.60,31.62,31.61,31.62,31.61,31.64,31.62,31.62,31.65,31.65,31.64,31.64,31.64,31.64,31.63,31.64,31.61,31.60,31.60,31.63,31.63,31.61,31.60,31.58,31.57,31.58,31.61,31.64,31.61,31.65,31.62,31.63,31.59,31.60,31.60,31.63,31.64,31.65,31.64,31.64,31.62,31.62,31.62,31.59,31.53,31.57,31.60,31.60,31.61,31.63,31.63,31.65,31.65,31.64,31.64,31.63,31.63,31.61,31.61,31.61,31.63,31.62,31.62,31.64,31.65,31.64,31.66,31.65,31.63,31.60,31.61,31.61,31.65,31.63,31.65,31.64,31.64,31.63,31.65,31.66,31.64,31.64,31.64,31.67,31.63,31.65,31.63,31.61,31.62,31.64,31.64,31.67,31.63,31.65,31.62,31.64,31.63,31.62,31.64,31.63,31.66,31.65,31.66,31.66,31.66,31.66,31.64,31.64,31.63,31.63,31.64,31.66,31.65,31.66,31.67,31.66,31.66,31.65,31.66,31.66,31.64,31.62,31.66,31.64,31.65,31.66,31.67,31.66,31.67,31.66,31.66,31.64,31.64,31.66,31.65,31.67,31.66,31.66,31.66,31.64,31.63,31.63,31.64,31.65,31.65,31.66,31.66,31.66,31.66,31.66,31.65,31.66,31.65,31.63,31.65,31.66,31.64,31.66,31.66,31.65,31.65,31.66,31.64,31.65,31.64,31.64,31.63,31.65,31.64,31.64,31.64,31.66,31.64,31.65,31.65,31.65,31.65,31.65,31.65,31.65,31.65,31.65,31.66,31.63,31.65,31.64,31.65,31.65,31.64,31.64,31.65,31.63,31.65,31.64,31.63,31.64,31.64,31.64,31.63,31.64,31.64,31.65,31.65,31.65,31.64,31.64,31.65,31.66,31.65,31.65,31.66,31.65,31.65,31.64,31.65,31.64,31.64,31.64,31.63,31.64,31.63,31.64,31.64,31.62,31.64,31.63,31.66,31.65,31.65,31.64,31.65,31.63,31.64,31.63,31.64,31.63,31.64,31.63,31.64,31.63,31.64,31.64,31.63,31.64,31.63,31.65,31.65,31.64,31.65,31.63,31.65,31.64,31.65,31.63,31.64,31.63,31.64,31.64,31.63,31.62,31.65,31.64,31.65,31.64,31.65,31.65,31.65,31.66,31.65,31.66,31.65,28.88,28.17,28.43,28.29,28.23,27.63,28.01,27.19,27.18,27.20,26.46,25.49,24.02,23.15,22.08,22.99,22.42,22.84,20.80,20.74,19.19,17.19,14.66,13.36,12.52,11.99,10.81,9.58,8.38,7.86,7.09,7.18,6.96,6.01,5.95,6.48,6.15,4.99,5.68,6.33,5.45,4.86,5.55,6.45,6.19,5.89,7.79,7.48,5.71,6.41,6.34,5.78,4.84,5.25,5.44,4.55,3.81,4.88,5.22,3.78,4.19,5.10,5.25,3.74,5.30,5.83,5.23,5.11,6.11,6.33,5.99,6.41,7.12,7.40,6.91,8.17,7.51,8.18,8.03,8.64,8.02,7.04,7.44,7.43,6.85,6.18,6.99,6.36,6.68,6.62,5.56,5.25,5.32,4.46,3.72,3.81,3.50,2.81,2.25,2.38,2.35,2.26,1.29,0.78,1.75,2.60,3.98,4.15,4.46,5.46,4.52,5.72,5.57,4.04,4.70,5.64,5.31,4.76,5.92,6.27,6.04,6.19,7.15,7.45,7.56,8.41,8.82,9.30,8.99,9.18,8.54,7.42,7.44,7.57,6.46,6.07,6.61,6.31,4.60,5.22,5.73,4.88,3.72,5.12,5.40,5.70,6.02,7.17,6.32,5.86,7.64,8.09,7.56,7.95,9.20,9.13,8.47,9.60,10.68,11.04,10.19,10.56,11.86,12.66,12.30,13.03,13.28,14.79,14.89,14.98,13.37,13.18,12.17,12.89,12.14,13.44,12.92,13.88,13.01,12.93,13.54,13.65,14.28,14.93,15.32,16.14,16.30,15.89,15.63,15.02,15.42,14.55,13.91,13.78,14.90,14.45,15.08,14.31,15.77,15.23,15.70,14.44,14.17,14.42,14.46,13.42,13.15,13.92,12.95,12.23,12.77,13.37,12.46,11.88,11.69,11.97,11.30,10.30,10.33,10.60,11.14,11.02,9.21,10.09,9.68,10.11,8.59,9.25,9.73,9.60,7.58,8.27,9.11,8.36,7.05,8.38,7.93,8.97,10.13,10.82,12.33,12.85,13.97,12.91,13.30,13.65,12.80,12.55,13.32,13.63,12.74,13.01,14.09,13.72,13.18,14.09,14.37,14.66,15.02,13.63,14.79,15.55,15.60,16.15,15.31,14.46,15.18,14.71,13.75,13.88,12.97,12.77,13.08,12.25,11.60,11.39,11.94,10.96,10.16,10.65,11.58,12.45,12.53,11.37,11.42,12.46,11.40,9.97,10.29,8.74,8.89,8.49,7.58,8.03,8.01,6.88,6.27,7.81,7.57,6.67,7.07,8.37,7.83,7.17,8.71,10.58,9.77,9.91,10.87,11.27,13.09],[30.87,30.95,30.91,30.90,30.91,30.89,30.88,30.95,31.02,31.04,31.10,31.17,31.18,31.18,31.18,31.21,31.15,31.12,31.08,31.05,31.01,31.00,30.91,30.86,30.84,30.91,30.54,30.56,30.85,30.74,30.78,31.00,30.96,31.08,31.05,31.14,31.15,31.18,31.22,31.19,31.14,31.20,31.10,31.08,31.08,30.98,30.83,31.04,31.07,31.08,30.92,30.97,30.93,30.91,30.77,30.97,30.98,31.10,31.08,31.10,31.12,31.16,31.22,31.17,31.23,31.26,31.26,31.22,31.21,31.22,31.19,31.15,31.09,31.04,31.02,30.94,30.90,30.83,30.75,30.77,30.76,30.73,30.41,30.23,30.33,29.94,29.97,29.78,29.54,29.60,28.57,29.13,28.60,29.33,29.45,29.87,29.89,29.82,29.76,30.44,30.25,30.13,30.03,30.49,30.56,30.33,30.33,30.62,30.60,30.75,30.69,30.83,30.81,30.83,30.79,30.83,30.86,30.90,30.88,30.90,31.00,31.08,31.09,31.05,31.04,31.10,31.15,31.08,31.11,31.07,31.08,31.00,30.96,31.07,31.13,31.11,31.16,31.17,31.17,31.27,31.21,31.24,31.29,31.25,31.26,31.23,31.23,31.24,31.24,31.25,31.20,31.35,31.25,31.28,31.26,31.14,31.27,31.29,31.31,31.33,31.31,31.30,31.39,31.37,31.38,31.40,31.38,31.40,31.38,31.43,31.43,31.33,31.40,31.48,31.46,31.40,31.44,31.48,31.41,31.41,31.45,31.49,31.42,31.43,31.53,31.45,31.50,31.55,31.49,31.51,31.54,31.48,31.46,31.55,31.50,31.46,31.55,31.55,31.59,31.50,31.57,31.55,31.51,31.61,31.42,31.62,31.61,31.60,31.56,31.61,31.61,31.53,31.61,31.64,31.60,31.57,31.64,31.54,31.62,31.63,31.64,31.59,31.58,31.64,31.55,31.64,31.59,31.66,31.65,31.63,31.65,31.64,31.65,31.63,31.67,31.67,31.66,31.67,31.67,31.67,31.66,31.67,31.68,31.66,31.66,31.68,31.67,31.67,31.67,31.69,31.68,31.67,31.69,31.69,31.68,31.68,31.69,31.69,31.68,31.68,31.69,31.68,31.67,31.67,31.68,31.68,31.68,31.67,31.66,31.65,31.66,31.66,31.66,31.66,31.66,31.64,31.62,31.60,31.62,31.60,31.64,31.62,31.61,31.64,31.61,31.63,31.61,31.64,31.63,31.63,31.66,31.66,31.65,31.65,31.65,31.65,31.64,31.65,31.64,31.63,31.63,31.64,31.64,31.63,31.62,31.57,31.56,31.60,31.62,31.64,31.62,31.65,31.63,31.64,31.61,31.63,31.63,31.64,31.65,31.66,31.66,31.64,31.64,31.63,31.62,31.60,31.52,31.56,31.60,31.61,31.62,31.64,31.63,31.66,31.66,31.65,31.65,31.65,31.64,31.64,31.63,31.63,31.64,31.63,31.64,31.65,31.66,31.66,31.66,31.65,31.63,31.61,31.62,31.62,31.65,31.64,31.66,31.65,31.65,31.65,31.66,31.67,31.66,31.65,31.65,31.67,31.64,31.66,31.64,31.63,31.64,31.64,31.64,31.67,31.65,31.66,31.64,31.65,31.65,31.64,31.65,31.65,31.66,31.66,31.67,31.66,31.67,31.67,31.65,31.65,31.65,31.64,31.65,31.66,31.66,31.66,31.67,31.66,31.66,31.66,31.66,31.66,31.66,31.64,31.66,31.65,31.66,31.66,31.67,31.67,31.67,31.66,31.65,31.65,31.64,31.66,31.65,31.66,31.66,31.67,31.67,31.65,31.64,31.65,31.65,31.66,31.66,31.67,31.66,31.65,31.66,31.66,31.64,31.66,31.65,31.64,31.65,31.65,31.65,31.66,31.66,31.66,31.65,31.66,31.65,31.64,31.64,31.64,31.63,31.65,31.65,31.64,31.65,31.66,31.65,31.66,31.65,31.65,31.65,31.66,31.66,31.65,31.66,31.66,31.65,31.65,31.65,31.66,31.65,31.66,31.65,31.65,31.65,31.64,31.66,31.66,31.65,31.64,31.65,31.66,31.65,31.65,31.65,31.65,31.66,31.65,31.66,31.64,31.65,31.66,31.66,31.66,31.67,31.66,31.66,31.66,31.66,31.65,31.65,31.65,31.65,31.66,31.65,31.66,31.66,31.64,31.65,31.66,31.67,31.66,31.65,31.66,31.65,31.65,31.66,31.66,31.65,31.65,31.65,31.65,31.65,31.65,31.65,31.65,31.65,31.65,31.65,31.66,31.66,31.66,31.65,31.64,31.65,31.65,31.65,31.64,31.65,31.65,31.65,31.65,31.65,31.64,31.66,31.65,31.65,31.65,31.65,31.66,31.65,31.66,31.66,31.66,31.65,29.45,29.03,29.02,28.82,28.69,28.14,28.26,27.57,27.53,27.58,27.02,26.00,24.68,23.74,22.98,23.40,23.10,23.64,22.68,22.89,22.32,20.92,18.67,17.80,17.58,16.16,15.45,15.40,13.50,13.64,12.57,13.04,12.83,11.93,10.57,11.33,10.87,8.74,9.40,9.98,8.53,7.00,8.66,8.65,7.80,7.54,9.49,9.76,8.27,8.94,9.80,8.64,6.78,8.35,9.11,6.55,5.87,8.35,8.38,5.82,7.24,9.40,8.33,7.18,10.15,10.55,8.54,10.38,12.05,11.23,10.51,12.24,13.06,12.17,12.09,14.01,13.16,14.55,14.40,15.74,14.44,13.50,13.49,13.84,13.05,11.85,12.22,11.86,10.91,11.37,11.00,9.46,9.27,9.18,8.60,6.43,6.61,6.45,5.64,3.67,4.24,4.98,2.82,1.69,0.77,1.70,2.84,3.45,4.19,5.48,5.90,8.12,7.97,6.69,9.04,9.45,9.35,9.73,11.47,11.51,11.00,12.22,13.18,13.05,12.75,14.43,14.41,14.69,13.91,14.36,13.68,12.68,12.42,12.25,11.18,10.56,10.88,9.89,8.76,9.37,9.17,7.64,6.58,8.10,7.69,6.88,6.31,8.53,8.75,7.94,8.93,10.31,10.13,10.45,11.81,12.97,11.92,12.93,14.15,14.70,13.88,14.40,16.28,16.91,16.74,17.56,17.90,19.15,19.27,18.98,17.95,17.70,16.76,17.41,16.89,17.93,17.04,18.20,16.82,17.35,18.05,18.19,18.57,19.64,19.74,20.63,20.92,20.58,20.37,19.23,20.12,18.59,18.51,18.51,19.55,18.95,19.74,19.05,19.92,19.53,19.42,18.75,18.48,18.58,18.06,17.69,16.95,17.40,16.94,16.10,15.98,16.56,16.08,15.62,14.49,14.54,14.22,12.56,12.29,12.02,13.08,12.42,10.40,12.38,11.54,12.85,10.94,12.52,13.97,14.15,10.63,11.24,13.86,12.14,10.54,12.20,11.22,13.21,14.56,15.53,16.71,17.64,18.17,17.03,17.34,17.76,16.79,16.22,17.14,18.00,16.70,16.77,18.18,18.10,17.22,17.58,18.47,18.16,18.84,17.00,18.59,19.00,18.91,19.40,18.81,17.79,18.19,18.08,17.08,16.81,15.75,16.11,16.32,15.78,14.42,14.92,15.45,14.04,12.76,14.36,15.61,16.03,16.49,15.30,15.01,16.48,15.97,14.21,14.48,13.04,13.44,12.97,11.70,11.67,12.52,11.03,9.67,11.39,12.02,10.46,9.34,11.95,11.90,9.86,10.77,13.44,14.06,13.97,15.46,15.02,16.82],[31.02,31.08,30.98,30.95,30.97,30.89,30.90,31.02,31.08,31.13,31.16,31.21,31.24,31.22,31.24,31.23,31.23,31.20,31.12,31.06,31.02,30.98,30.90,30.86,30.89,30.91,30.69,30.66,30.84,30.83,30.88,30.96,30.98,31.10,31.13,31.20,31.22,31.27,31.29,31.28,31.20,31.25,31.13,31.10,31.08,30.98,30.95,31.05,31.13,31.09,30.94,30.96,31.02,30.98,30.85,31.01,31.01,31.09,31.13,31.13,31.17,31.23,31.29,31.24,31.30,31.30,31.32,31.27,31.30,31.28,31.27,31.22,31.15,31.09,31.04,30.97,30.91,30.90,30.85,30.92,30.84,30.87,30.70,30.43,30.51,30.27,30.31,30.07,29.78,29.92,28.92,29.48,29.06,29.55,29.63,30.07,29.99,30.02,29.92,30.40,30.40,30.36,30.10,30.62,30.68,30.51,30.40,30.63,30.70,30.75,30.67,30.83,30.88,30.85,30.86,30.90,30.97,30.94,30.98,30.97,31.09,31.19,31.17,31.17,31.13,31.17,31.17,31.19,31.23,31.15,31.18,31.10,31.07,31.15,31.22,31.28,31.27,31.22,31.28,31.28,31.36,31.37,31.34,31.29,31.38,31.30,31.29,31.33,31.35,31.33,31.36,31.39,31.37,31.35,31.37,31.31,31.34,31.36,31.38,31.39,31.36,31.35,31.44,31.42,31.40,31.43,31.44,31.44,31.40,31.45,31.47,31.39,31.43,31.51,31.49,31.44,31.47,31.50,31.43,31.42,31.45,31.50,31.45,31.46,31.52,31.44,31.51,31.52,31.50,31.50,31.53,31.47,31.47,31.55,31.51,31.45,31.52,31.54,31.58,31.48,31.59,31.58,31.52,31.60,31.50,31.64,31.61,31.62,31.61,31.62,31.61,31.58,31.62,31.63,31.62,31.61,31.64,31.56,31.62,31.65,31.65,31.60,31.61,31.65,31.58,31.65,31.62,31.66,31.65,31.64,31.66,31.64,31.65,31.65,31.67,31.68,31.67,31.67,31.67,31.67,31.67,31.67,31.68,31.67,31.67,31.68,31.68,31.67,31.68,31.69,31.68,31.68,31.69,31.69,31.69,31.68,31.69,31.69,31.68,31.68,31.68,31.68,31.67,31.68,31.67,31.67,31.68,31.67,31.66,31.66,31.66,31.66,31.66,31.66,31.66,31.64,31.62,31.60,31.63,31.60,31.64,31.62,31.60,31.64,31.61,31.62,31.61,31.65,31.63,31.62,31.65,31.66,31.65,31.65,31.65,31.64,31.64,31.65,31.63,31.63,31.62,31.64,31.64,31.63,31.61,31.58,31.58,31.59,31.63,31.64,31.62,31.66,31.64,31.64,31.62,31.62,31.62,31.64,31.65,31.66,31.65,31.65,31.63,31.63,31.62,31.60,31.52,31.55,31.60,31.60,31.61,31.64,31.63,31.66,31.65,31.65,31.65,31.65,31.65,31.64,31.64,31.64,31.64,31.63,31.64,31.65,31.66,31.66,31.66,31.65,31.63,31.60,31.61,31.62,31.65,31.64,31.66,31.65,31.65,31.65,31.66,31.66,31.66,31.65,31.65,31.67,31.65,31.66,31.64,31.63,31.63,31.63,31.63,31.67,31.64,31.67,31.63,31.65,31.65,31.64,31.65,31.65,31.66,31.65,31.67,31.67,31.67,31.67,31.66,31.65,31.65,31.65,31.65,31.66,31.65,31.66,31.68,31.67,31.67,31.66,31.66,31.66,31.65,31.64,31.65,31.65,31.66,31.66,31.67,31.67,31.68,31.67,31.66,31.65,31.65,31.66,31.66,31.67,31.67,31.67,31.67,31.65,31.64,31.64,31.65,31.67,31.66,31.67,31.67,31.65,31.66,31.67,31.65,31.67,31.65,31.64,31.66,31.66,31.65,31.66,31.66,31.66,31.66,31.66,31.65,31.64,31.65,31.64,31.64,31.65,31.65,31.65,31.65,31.66,31.65,31.65,31.66,31.65,31.65,31.65,31.66,31.65,31.65,31.66,31.66,31.65,31.65,31.65,31.66,31.66,31.65,31.65,31.65,31.64,31.66,31.66,31.66,31.65,31.65,31.66,31.66,31.65,31.65,31.66,31.66,31.65,31.65,31.65,31.65,31.66,31.65,31.65,31.67,31.65,31.66,31.65,31.66,31.65,31.66,31.66,31.66,31.66,31.65,31.65,31.66,31.64,31.65,31.65,31.66,31.66,31.65,31.65,31.66,31.65,31.65,31.65,31.65,31.65,31.65,31.65,31.66,31.65,31.65,31.65,31.65,31.65,31.65,31.66,31.66,31.66,31.65,31.65,31.66,31.65,31.65,31.65,31.65,31.64,31.65,31.65,31.66,31.65,31.66,31.66,31.66,31.66,31.66,31.66,31.65,31.66,31.66,31.66,31.65,29.35,29.10,29.06,28.78,28.53,27.93,28.05,27.44,27.25,27.37,26.81,25.88,24.41,23.68,23.01,23.65,23.51,24.29,23.30,23.70,23.03,21.59,19.69,18.22,18.07,16.37,16.08,15.90,14.15,14.68,12.96,14.35,13.88,12.40,11.53,13.37,12.52,10.59,11.72,12.45,10.68,9.35,11.14,11.48,9.82,9.39,11.13,10.84,9.77,10.33,11.16,9.73,8.11,9.83,9.55,7.07,7.36,9.74,9.47,6.99,8.76,10.18,8.77,7.67,10.34,10.14,8.21,10.15,11.75,10.90,9.88,12.41,13.01,11.80,11.94,14.22,12.80,14.74,14.44,16.01,14.74,13.26,14.20,14.67,13.16,12.24,13.54,12.95,12.62,12.09,11.62,11.60,10.83,10.37,10.59,9.58,8.13,7.48,7.50,5.55,4.84,5.83,4.64,3.00,1.61,0.77,1.91,3.27,4.26,5.20,4.93,7.11,7.45,6.67,8.12,9.74,9.26,10.15,10.90,11.21,11.27,12.17,13.04,13.01,13.33,14.86,14.83,14.90,14.11,14.66,13.61,12.95,13.05,12.35,11.26,10.80,11.26,10.16,8.85,9.54,9.40,7.40,6.62,7.70,7.73,6.71,6.50,8.60,8.79,7.68,8.79,10.56,10.54,10.56,11.98,13.28,12.32,13.27,14.42,15.17,14.45,13.92,16.09,16.80,16.93,18.19,18.26,19.06,19.59,19.41,18.53,17.94,17.10,17.77,17.21,17.98,17.34,18.64,17.66,17.82,18.79,18.67,19.09,19.96,20.07,20.81,21.05,20.63,20.19,19.46,19.94,18.83,18.78,18.61,19.70,18.99,19.78,19.10,19.51,19.21,18.65,18.17,17.87,17.59,17.21,16.94,16.27,16.55,16.13,15.11,15.52,16.40,15.63,14.78,13.93,14.83,13.88,12.43,12.00,11.94,13.20,12.12,10.05,12.07,11.72,13.17,11.05,12.20,13.53,13.40,10.83,11.33,13.45,12.01,10.33,12.22,11.15,12.91,14.45,15.26,16.90,17.57,18.72,17.44,17.92,18.45,17.52,16.31,17.08,18.15,16.85,16.61,17.81,17.91,16.93,17.27,18.88,17.94,18.85,17.00,18.71,18.90,18.76,18.87,18.28,17.77,17.73,17.63,16.92,16.92,15.81,15.75,16.41,15.48,13.73,14.34,15.52,13.72,12.95,14.16,15.95,16.26,17.06,15.68,15.31,16.80,16.05,14.23,15.04,13.05,13.06,13.08,11.55,11.50,12.71,11.13,9.22,11.12,11.82,9.73,9.25,11.78,11.44,9.93,10.60,13.32,14.32,13.82,15.56,15.35,17.07],[30.98,31.08,31.01,30.95,30.95,30.92,30.94,31.02,31.07,31.07,31.12,31.17,31.21,31.19,31.22,31.20,31.19,31.15,31.10,31.06,31.04,31.03,30.92,30.91,30.96,30.93,30.64,30.56,30.77,30.75,30.90,31.02,30.98,31.10,31.07,31.17,31.18,31.26,31.24,31.24,31.16,31.21,31.09,31.09,31.07,30.97,30.85,31.05,31.10,31.10,30.88,30.94,30.98,31.00,30.88,31.03,31.03,31.12,31.11,31.11,31.13,31.16,31.25,31.19,31.28,31.26,31.25,31.23,31.27,31.25,31.22,31.17,31.12,31.07,31.07,30.99,30.96,30.88,30.90,30.87,30.83,30.83,30.65,30.35,30.42,30.17,30.27,29.84,29.76,29.86,28.88,29.33,28.89,29.58,29.57,30.00,29.98,30.01,29.84,30.52,30.35,30.20,30.13,30.63,30.66,30.38,30.31,30.70,30.66,30.75,30.69,30.86,30.85,30.79,30.84,30.90,30.92,30.90,30.97,30.96,31.08,31.18,31.12,31.10,31.13,31.13,31.17,31.13,31.19,31.11,31.12,31.06,31.02,31.10,31.18,31.19,31.24,31.21,31.25,31.26,31.32,31.33,31.32,31.29,31.35,31.28,31.29,31.28,31.30,31.27,31.29,31.34,31.35,31.30,31.27,31.27,31.33,31.34,31.34,31.37,31.37,31.37,31.42,31.42,31.42,31.41,31.43,31.42,31.41,31.44,31.45,31.41,31.42,31.50,31.45,31.42,31.46,31.49,31.42,31.41,31.43,31.46,31.42,31.42,31.49,31.36,31.48,31.52,31.45,31.47,31.48,31.43,31.45,31.50,31.45,31.42,31.43,31.49,31.52,31.45,31.54,31.55,31.48,31.57,31.44,31.59,31.58,31.59,31.57,31.58,31.59,31.55,31.56,31.61,31.57,31.56,31.61,31.51,31.59,31.60,31.61,31.55,31.57,31.62,31.52,31.62,31.56,31.64,31.62,31.61,31.64,31.60,31.64,31.62,31.66,31.66,31.65,31.66,31.66,31.65,31.65,31.66,31.67,31.66,31.66,31.67,31.66,31.66,31.67,31.68,31.67,31.67,31.68,31.68,31.67,31.67,31.68,31.68,31.67,31.68,31.68,31.67,31.66,31.67,31.66,31.66,31.67,31.66,31.65,31.65,31.65,31.64,31.65,31.65,31.65,31.62,31.61,31.59,31.62,31.59,31.63,31.62,31.61,31.63,31.60,31.62,31.61,31.63,31.63,31.62,31.64,31.65,31.65,31.65,31.65,31.64,31.64,31.64,31.64,31.63,31.63,31.62,31.63,31.62,31.60,31.57,31.55,31.57,31.61,31.63,31.61,31.65,31.63,31.63,31.62,31.62,31.62,31.63,31.64,31.65,31.64,31.64,31.62,31.61,31.61,31.57,31.50,31.52,31.57,31.59,31.60,31.63,31.62,31.65,31.65,31.65,31.64,31.64,31.64,31.63,31.63,31.63,31.64,31.63,31.63,31.65,31.65,31.64,31.66,31.63,31.63,31.60,31.60,31.62,31.65,31.64,31.64,31.64,31.64,31.63,31.65,31.65,31.65,31.64,31.65,31.66,31.64,31.65,31.63,31.63,31.62,31.62,31.63,31.66,31.63,31.66,31.63,31.64,31.64,31.64,31.64,31.64,31.65,31.65,31.66,31.66,31.66,31.67,31.65,31.65,31.65,31.64,31.64,31.66,31.65,31.66,31.67,31.66,31.66,31.65,31.65,31.65,31.65,31.64,31.65,31.65,31.66,31.66,31.67,31.67,31.67,31.66,31.65,31.65,31.65,31.66,31.66,31.66,31.67,31.66,31.67,31.65,31.64,31.64,31.65,31.66,31.66,31.67,31.66,31.65,31.66,31.66,31.65,31.66,31.65,31.65,31.66,31.66,31.65,31.66,31.66,31.66,31.65,31.66,31.65,31.64,31.64,31.64,31.64,31.65,31.64,31.64,31.65,31.66,31.65,31.66,31.66,31.65,31.65,31.66,31.66,31.64,31.65,31.65,31.65,31.65,31.65,31.65,31.65,31.66,31.65,31.65,31.65,31.64,31.65,31.65,31.65,31.65,31.65,31.65,31.65,31.65,31.65,31.66,31.65,31.65,31.65,31.64,31.65,31.66,31.66,31.65,31.66,31.65,31.66,31.66,31.65,31.65,31.66,31.66,31.65,31.65,31.65,31.65,31.66,31.64,31.65,31.65,31.66,31.65,31.65,31.65,31.66,31.65,31.66,31.65,31.66,31.64,31.66,31.65,31.65,31.65,31.66,31.65,31.65,31.65,31.65,31.66,31.66,31.66,31.65,31.64,31.65,31.65,31.65,31.65,31.65,31.65,31.65,31.65,31.65,31.65,31.66,31.65,31.66,31.65,31.65,31.65,31.65,31.66,31.65,31.66,31.65,29.65,29.15,29.29,28.94,28.75,28.17,28.26,27.40,27.38,27.33,26.68,25.53,24.20,23.04,22.46,23.11,22.86,23.72,22.92,23.35,22.57,21.28,19.52,18.44,17.77,16.47,16.00,15.88,13.56,14.19,12.43,13.46,13.14,11.62,10.82,11.85,11.36,9.49,10.03,10.79,9.65,8.29,9.54,10.57,9.32,8.70,10.98,11.04,9.08,10.09,10.46,9.27,8.03,9.11,9.24,7.12,6.77,8.96,8.59,6.51,7.85,9.45,8.21,7.26,10.00,10.21,8.43,10.28,11.68,10.92,10.35,12.20,12.79,12.03,12.09,13.87,12.54,14.55,14.25,15.96,14.52,13.07,13.89,14.38,13.01,11.91,13.28,12.56,12.46,11.81,11.51,10.72,10.18,9.93,9.88,8.40,8.04,6.72,6.41,6.07,5.16,5.52,4.67,4.23,2.57,1.49,0.78,2.04,3.11,4.77,4.70,7.67,7.60,6.67,8.28,9.34,9.45,9.93,11.36,11.37,11.21,11.99,12.61,12.49,13.00,14.66,14.63,14.43,14.43,14.03,13.47,12.53,12.29,12.13,11.41,10.79,11.05,10.17,8.78,9.18,8.89,6.99,6.30,7.71,7.02,5.85,5.35,7.35,7.93,7.01,8.22,9.77,9.81,9.90,11.44,12.34,11.93,12.62,13.80,14.86,14.29,14.40,16.41,17.05,16.97,18.13,18.23,19.27,19.60,19.41,18.33,17.91,17.12,17.88,17.34,18.14,17.47,18.75,17.46,17.87,18.90,18.83,19.16,20.32,20.29,21.20,21.46,21.04,20.45,19.66,20.29,18.94,18.97,18.80,20.03,19.33,20.16,19.24,19.97,19.59,19.17,18.61,18.32,18.14,17.57,17.48,16.66,16.87,16.38,15.63,15.33,15.86,15.48,14.89,13.81,13.82,13.70,12.21,11.58,10.97,12.47,10.88,9.01,11.32,10.73,11.55,9.85,11.16,12.70,12.82,9.84,10.06,12.38,11.60,9.91,11.40,10.58,12.04,13.72,14.29,16.26,16.77,18.06,16.80,17.27,18.00,16.96,16.39,16.85,18.17,16.72,16.49,17.89,18.06,16.99,17.16,18.79,17.98,18.89,16.75,18.61,19.04,18.84,19.36,18.59,17.55,17.73,17.61,16.21,16.18,15.11,15.16,15.65,14.94,13.53,14.24,14.55,12.79,11.93,13.42,14.94,15.37,16.33,14.81,14.81,16.08,15.29,13.47,14.45,12.47,12.59,12.64,11.00,10.78,12.68,11.26,9.09,11.10,12.44,9.63,8.76,11.49,11.50,9.39,10.31,13.40,14.34,13.86,15.84,15.31,16.25],[30.96,30.98,30.95,30.92,30.94,30.89,30.86,31.00,31.01,31.05,31.13,31.17,31.19,31.14,31.17,31.18,31.14,31.15,31.06,31.05,30.94,30.97,30.84,30.82,30.71,30.82,30.46,30.50,30.82,30.65,30.75,30.96,30.93,31.08,31.04,31.18,31.16,31.20,31.21,31.17,31.14,31.21,31.08,31.09,31.05,30.92,30.86,30.96,31.07,31.07,30.92,30.93,30.93,30.93,30.75,30.90,30.93,31.08,31.05,31.10,31.13,31.16,31.22,31.19,31.22,31.26,31.24,31.20,31.22,31.25,31.20,31.15,31.11,31.03,31.02,30.96,30.85,30.80,30.67,30.72,30.66,30.74,30.36,30.22,30.35,29.97,29.99,29.70,29.53,29.66,28.74,29.13,28.56,29.31,29.55,29.77,29.90,29.69,29.74,30.30,30.18,30.06,30.02,30.37,30.40,30.26,30.31,30.48,30.52,30.80,30.67,30.81,30.88,30.90,30.83,30.84,30.91,30.92,30.90,30.90,31.04,31.12,31.13,31.10,31.09,31.13,31.15,31.12,31.20,31.10,31.07,31.06,31.00,31.09,31.15,31.17,31.18,31.19,31.20,31.26,31.28,31.27,31.30,31.28,31.34,31.23,31.28,31.28,31.27,31.25,31.30,31.34,31.29,31.32,31.34,31.19,31.32,31.37,31.36,31.41,31.38,31.38,31.45,31.44,31.42,31.43,31.46,31.46,31.43,31.49,31.49,31.42,31.46,31.51,31.51,31.48,31.49,31.53,31.47,31.45,31.49,31.51,31.49,31.47,31.54,31.49,31.52,31.55,31.52,31.53,31.51,31.49,31.52,31.55,31.49,31.48,31.55,31.52,31.55,31.53,31.58,31.53,31.54,31.61,31.46,31.59,31.62,31.60,31.60,31.61,31.63,31.56,31.59,31.64,31.60,31.58,31.62,31.54,31.61,31.63,31.63,31.59,31.60,31.64,31.55,31.64,31.60,31.66,31.64,31.64,31.66,31.64,31.66,31.64,31.67,31.67,31.67,31.67,31.68,31.67,31.67,31.68,31.68,31.68,31.67,31.68,31.68,31.68,31.68,31.69,31.69,31.68,31.69,31.69,31.69,31.69,31.69,31.69,31.68,31.69,31.69,31.68,31.67,31.68,31.68,31.67,31.68,31.66,31.67,31.66,31.66,31.65,31.66,31.66,31.66,31.64,31.63,31.62,31.63,31.61,31.64,31.63,31.63,31.64,31.62,31.63,31.62,31.64,31.62,31.63,31.64,31.66,31.65,31.66,31.65,31.65,31.64,31.65,31.64,31.64,31.64,31.63,31.64,31.64,31.62,31.59,31.59,31.59,31.62,31.65,31.63,31.65,31.64,31.64,31.62,31.64,31.63,31.65,31.65,31.65,31.65,31.65,31.64,31.63,31.62,31.60,31.54,31.57,31.60,31.62,31.62,31.65,31.63,31.66,31.66,31.66,31.65,31.65,31.65,31.64,31.64,31.64,31.65,31.63,31.64,31.65,31.66,31.65,31.66,31.65,31.65,31.62,31.61,31.63,31.65,31.64,31.66,31.65,31.65,31.64,31.66,31.67,31.66,31.66,31.66,31.68,31.65,31.67,31.63,31.63,31.64,31.64,31.64,31.68,31.65,31.68,31.64,31.66,31.65,31.65,31.66,31.66,31.67,31.67,31.68,31.68,31.68,31.68,31.66,31.66,31.66,31.65,31.66,31.67,31.67,31.68,31.68,31.68,31.67,31.67,31.66,31.66,31.66,31.65,31.67,31.66,31.67,31.68,31.68,31.68,31.68,31.68,31.67,31.66,31.67,31.67,31.67,31.67,31.68,31.67,31.68,31.66,31.65,31.65,31.66,31.68,31.67,31.68,31.67,31.67,31.67,31.67,31.67,31.68,31.66,31.66,31.67,31.67,31.67,31.67,31.67,31.67,31.67,31.67,31.66,31.65,31.65,31.65,31.65,31.67,31.65,31.65,31.66,31.67,31.66,31.67,31.66,31.67,31.67,31.67,31.67,31.66,31.67,31.67,31.66,31.66,31.66,31.66,31.66,31.67,31.66,31.66,31.66,31.65,31.66,31.66,31.65,31.65,31.65,31.65,31.65,31.66,31.66,31.66,31.66,31.66,31.66,31.65,31.66,31.67,31.66,31.66,31.67,31.66,31.66,31.66,31.66,31.66,31.66,31.66,31.66,31.66,31.66,31.66,31.67,31.65,31.66,31.67,31.67,31.66,31.66,31.66,31.66,31.66,31.66,31.66,31.66,31.65,31.66,31.66,31.66,31.65,31.66,31.65,31.66,31.65,31.65,31.66,31.66,31.66,31.66,31.65,31.66,31.66,31.66,31.65,31.65,31.65,31.65,31.66,31.65,31.65,31.66,31.66,31.66,31.66,31.66,31.66,31.66,31.66,31.66,31.66,31.66,29.73,29.04,29.13,28.96,28.69,28.05,28.19,27.38,27.23,27.40,26.83,25.77,24.67,23.58,23.05,24.01,23.42,24.40,23.49,24.01,23.29,22.36,20.50,19.68,18.82,17.80,17.09,16.93,15.44,15.40,13.98,15.04,14.88,13.46,12.65,14.04,13.22,11.20,11.79,12.94,11.46,10.17,11.56,12.99,11.50,10.77,12.78,13.45,11.41,11.68,12.11,10.25,9.44,10.74,10.13,8.21,8.32,10.26,9.44,7.39,9.29,10.69,8.56,7.71,11.53,11.58,8.95,10.59,12.38,11.83,11.22,12.81,14.06,12.65,11.57,15.05,13.10,15.40,15.92,16.24,15.41,14.60,15.44,15.58,13.75,13.30,14.45,13.30,12.82,12.54,11.92,11.85,10.94,9.70,10.31,10.07,8.52,7.41,8.32,8.57,6.02,6.42,6.95,5.14,3.71,3.19,1.66,0.78,2.07,3.25,5.34,7.40,5.70,5.89,8.39,8.61,8.59,9.19,10.32,10.19,10.47,12.10,12.60,12.39,13.16,14.95,14.59,14.30,14.14,14.16,13.66,12.88,12.62,11.74,10.33,10.88,10.33,9.06,7.99,9.46,8.66,6.23,7.02,8.88,6.57,5.91,5.31,7.41,8.28,6.17,7.86,9.59,8.90,9.32,10.54,11.41,10.91,12.87,13.65,14.21,14.44,13.94,16.32,16.69,16.92,17.86,18.22,18.65,18.85,18.79,18.30,18.22,17.78,17.57,17.19,17.66,17.44,18.06,17.24,17.89,18.64,18.60,18.64,19.38,19.66,20.38,20.52,19.57,18.85,18.62,18.94,18.18,18.64,18.51,18.93,18.37,18.48,18.08,18.09,18.65,17.67,17.41,17.43,17.06,17.05,17.65,16.28,16.43,16.85,15.36,15.55,16.07,15.78,14.63,14.33,14.32,13.05,10.96,11.51,11.23,13.22,10.95,8.85,10.76,10.45,11.86,10.10,11.49,13.60,13.54,10.91,10.31,14.01,12.24,10.43,12.33,10.45,12.64,14.32,15.43,16.27,17.13,17.83,16.84,17.00,17.72,16.77,14.72,16.27,17.33,16.41,15.94,17.56,17.54,17.02,17.24,18.58,17.51,18.36,15.79,18.04,18.66,18.41,18.99,17.94,16.72,17.36,17.17,16.33,16.21,15.54,15.59,15.16,14.44,13.25,13.75,14.78,12.76,12.12,13.86,15.70,15.11,16.43,15.27,14.20,15.64,15.90,13.97,13.98,11.88,13.03,12.45,10.47,10.34,11.92,10.48,7.72,9.97,10.54,8.92,7.66,10.63,11.01,9.68,10.14,12.78,14.78,12.66,16.05,15.25,17.39],[30.99,30.95,30.94,30.98,30.98,30.90,30.92,31.06,31.06,31.12,31.17,31.23,31.25,31.19,31.21,31.25,31.21,31.23,31.15,31.11,31.01,30.96,30.90,30.85,30.85,30.88,30.55,30.51,30.87,30.74,30.82,31.02,30.96,31.10,31.14,31.24,31.23,31.23,31.28,31.25,31.20,31.26,31.13,31.13,31.05,30.93,30.90,31.05,31.11,31.10,30.94,30.95,30.95,30.92,30.76,30.95,31.00,31.10,31.13,31.15,31.22,31.23,31.27,31.26,31.25,31.32,31.32,31.26,31.27,31.29,31.27,31.21,31.19,31.12,31.06,31.01,30.93,30.89,30.77,30.75,30.75,30.77,30.49,30.42,30.43,30.06,30.14,29.93,29.68,29.85,28.92,29.29,28.71,29.49,29.55,29.82,29.97,29.92,30.02,30.39,30.32,30.29,30.32,30.58,30.58,30.57,30.54,30.62,30.74,30.87,30.66,30.80,30.91,30.89,30.87,30.89,30.95,30.92,30.91,30.92,31.09,31.14,31.15,31.14,31.11,31.23,31.17,31.19,31.24,31.12,31.17,31.06,31.05,31.16,31.23,31.25,31.27,31.24,31.26,31.27,31.30,31.34,31.33,31.36,31.36,31.31,31.30,31.33,31.33,31.31,31.35,31.38,31.36,31.34,31.36,31.24,31.35,31.41,31.40,31.43,31.42,31.39,31.47,31.47,31.46,31.47,31.48,31.50,31.46,31.50,31.48,31.40,31.50,31.53,31.52,31.51,31.51,31.52,31.45,31.51,31.52,31.55,31.51,31.50,31.54,31.43,31.54,31.56,31.53,31.54,31.54,31.52,31.54,31.56,31.52,31.51,31.52,31.52,31.54,31.51,31.60,31.55,31.56,31.58,31.50,31.61,31.60,31.62,31.61,31.62,31.61,31.51,31.60,31.64,31.62,31.59,31.64,31.57,31.62,31.64,31.64,31.60,31.61,31.64,31.57,31.65,31.62,31.66,31.65,31.65,31.67,31.64,31.66,31.66,31.68,31.68,31.67,31.68,31.69,31.67,31.67,31.68,31.68,31.68,31.68,31.68,31.68,31.68,31.68,31.69,31.68,31.68,31.70,31.69,31.69,31.68,31.69,31.69,31.68,31.69,31.69,31.69,31.68,31.68,31.68,31.68,31.68,31.66,31.67,31.66,31.66,31.66,31.67,31.66,31.67,31.65,31.64,31.63,31.64,31.63,31.65,31.64,31.62,31.65,31.63,31.64,31.63,31.65,31.64,31.63,31.65,31.66,31.66,31.66,31.65,31.65,31.64,31.65,31.64,31.64,31.64,31.64,31.64,31.64,31.63,31.60,31.61,31.61,31.63,31.65,31.63,31.65,31.64,31.64,31.62,31.65,31.64,31.64,31.65,31.65,31.66,31.64,31.64,31.63,31.63,31.61,31.55,31.58,31.62,31.61,31.62,31.65,31.63,31.65,31.66,31.64,31.65,31.65,31.65,31.64,31.65,31.65,31.65,31.64,31.64,31.65,31.65,31.65,31.66,31.65,31.64,31.62,31.63,31.63,31.65,31.64,31.66,31.65,31.65,31.65,31.66,31.66,31.66,31.65,31.66,31.67,31.65,31.66,31.63,31.64,31.64,31.64,31.64,31.67,31.64,31.67,31.63,31.65,31.65,31.65,31.66,31.65,31.66,31.66,31.67,31.66,31.67,31.67,31.66,31.65,31.65,31.65,31.65,31.66,31.65,31.66,31.67,31.67,31.67,31.66,31.66,31.66,31.66,31.65,31.66,31.66,31.66,31.67,31.67,31.67,31.67,31.67,31.66,31.65,31.65,31.66,31.66,31.66,31.66,31.67,31.66,31.66,31.65,31.65,31.65,31.67,31.66,31.66,31.66,31.65,31.66,31.66,31.65,31.66,31.66,31.65,31.66,31.65,31.65,31.66,31.66,31.66,31.66,31.65,31.64,31.64,31.65,31.64,31.64,31.65,31.65,31.65,31.65,31.66,31.65,31.65,31.66,31.65,31.65,31.66,31.66,31.65,31.66,31.66,31.66,31.66,31.66,31.66,31.66,31.66,31.66,31.66,31.65,31.65,31.66,31.66,31.66,31.66,31.66,31.66,31.66,31.66,31.66,31.66,31.67,31.65,31.66,31.65,31.65,31.66,31.66,31.66,31.66,31.66,31.66,31.66,31.66,31.65,31.66,31.66,31.66,31.67,31.66,31.66,31.67,31.65,31.66,31.66,31.66,31.66,31.65,31.66,31.66,31.66,31.66,31.66,31.65,31.66,31.66,31.65,31.66,31.66,31.67,31.65,31.66,31.65,31.65,31.66,31.66,31.67,31.66,31.65,31.66,31.66,31.65,31.65,31.65,31.65,31.66,31.66,31.66,31.67,31.66,31.66,31.65,31.66,31.66,31.66,31.65,31.66,31.66,31.66,31.65,29.61,29.11,28.99,28.80,28.54,27.95,28.22,27.60,27.50,27.59,27.23,26.36,25.22,24.42,23.98,24.45,23.97,24.64,23.48,23.92,23.16,22.38,20.53,19.70,18.50,17.28,16.52,16.48,14.72,15.94,14.34,15.34,15.21,13.45,13.38,15.22,14.43,11.95,12.98,15.32,13.21,12.37,14.68,15.76,13.96,13.10,14.79,16.14,13.46,14.49,14.84,13.38,11.58,13.92,13.45,10.81,11.05,12.05,11.56,9.39,11.16,11.95,9.65,9.42,11.78,10.96,7.84,10.28,12.34,9.49,9.25,12.47,12.80,11.50,11.71,14.53,13.16,14.34,14.95,15.47,14.62,13.80,14.92,14.76,13.28,13.25,14.15,13.10,13.93,12.95,12.39,13.39,12.41,10.46,11.08,11.46,9.20,7.48,10.93,9.47,6.01,6.16,8.01,6.63,5.30,5.12,3.30,1.84,0.76,1.90,4.14,4.90,5.24,4.81,6.84,8.45,7.85,8.81,9.14,10.36,10.39,11.94,12.41,12.45,13.50,14.50,14.66,15.23,14.30,14.77,14.36,12.94,13.10,12.77,9.89,11.01,11.22,8.91,7.77,9.52,8.65,5.80,6.32,8.04,6.33,5.55,5.18,7.66,8.04,5.81,8.08,9.99,9.30,9.12,11.18,12.19,11.86,12.02,14.02,15.34,15.10,14.37,17.05,16.82,17.03,18.02,18.43,19.35,19.82,19.64,18.80,18.69,17.64,18.03,17.19,17.74,17.58,18.09,18.03,18.26,18.60,18.83,18.86,19.29,19.35,19.98,20.28,19.30,19.54,18.66,19.58,18.51,18.93,19.09,19.63,18.78,19.26,18.33,18.71,18.66,17.89,17.51,17.28,17.15,16.65,16.65,16.17,16.31,15.81,15.20,15.36,16.11,15.65,14.33,13.69,13.90,12.43,10.98,11.28,11.11,12.36,11.14,8.87,10.66,10.95,12.83,10.75,12.34,13.24,13.80,10.80,10.97,13.93,12.57,10.11,12.67,10.59,13.37,15.34,16.44,17.72,18.04,19.16,18.22,18.24,18.36,17.86,17.01,16.90,17.64,17.49,16.81,17.68,17.58,17.06,17.28,18.44,17.54,18.49,17.14,18.65,19.14,18.89,19.06,18.00,17.54,17.45,17.06,16.38,16.39,15.56,15.48,15.92,15.48,13.34,14.59,15.05,13.14,12.59,13.94,15.78,16.19,17.14,16.12,15.46,16.52,16.15,14.14,15.29,12.63,13.37,13.22,10.89,10.56,12.71,10.50,8.26,9.37,11.19,8.55,7.57,10.45,9.70,7.58,9.51,12.68,13.86,13.30,16.16,15.57,17.73],[30.91,31.01,30.98,31.01,31.05,30.93,30.93,31.07,31.08,31.17,31.15,31.26,31.25,31.28,31.25,31.27,31.22,31.21,31.14,31.06,31.04,30.99,30.92,30.89,30.92,30.96,30.70,30.57,30.81,30.72,30.87,31.00,30.97,31.08,31.12,31.24,31.27,31.30,31.30,31.28,31.24,31.26,31.12,31.09,31.09,30.95,30.87,31.05,31.09,31.07,30.93,30.95,30.96,30.93,30.78,30.96,31.01,31.05,31.13,31.13,31.21,31.21,31.27,31.24,31.29,31.36,31.35,31.29,31.33,31.30,31.31,31.23,31.15,31.11,31.04,31.02,30.98,30.95,30.89,30.86,30.84,30.85,30.53,30.39,30.49,30.09,30.18,30.15,29.77,30.01,28.98,29.36,28.97,29.59,29.72,29.96,30.17,30.04,30.01,30.46,30.46,30.37,30.28,30.65,30.81,30.58,30.51,30.79,30.83,30.85,30.75,30.97,30.97,30.93,30.90,30.98,31.00,31.04,30.99,31.04,31.16,31.21,31.21,31.21,31.19,31.27,31.23,31.26,31.24,31.18,31.22,31.12,31.16,31.20,31.26,31.25,31.28,31.28,31.29,31.34,31.34,31.38,31.36,31.38,31.39,31.32,31.34,31.38,31.36,31.35,31.36,31.43,31.40,31.36,31.38,31.29,31.42,31.44,31.44,31.47,31.46,31.42,31.52,31.48,31.49,31.51,31.50,31.51,31.52,31.54,31.51,31.49,31.55,31.56,31.55,31.52,31.55,31.55,31.50,31.55,31.55,31.58,31.52,31.56,31.57,31.47,31.57,31.57,31.55,31.56,31.58,31.56,31.56,31.56,31.57,31.49,31.52,31.54,31.53,31.46,31.60,31.57,31.57,31.57,31.56,31.61,31.57,31.61,31.61,31.64,31.59,31.52,31.60,31.62,31.61,31.62,31.65,31.61,31.62,31.62,31.65,31.56,31.63,31.65,31.61,31.65,31.63,31.66,31.65,31.65,31.66,31.64,31.64,31.66,31.66,31.67,31.66,31.67,31.67,31.67,31.67,31.67,31.67,31.67,31.67,31.68,31.67,31.67,31.68,31.69,31.67,31.68,31.68,31.68,31.68,31.68,31.68,31.69,31.67,31.68,31.68,31.68,31.67,31.67,31.67,31.67,31.67,31.66,31.65,31.65,31.66,31.65,31.66,31.66,31.65,31.63,31.62,31.60,31.63,31.59,31.62,31.62,31.60,31.63,31.61,31.62,31.61,31.65,31.63,31.62,31.64,31.66,31.66,31.66,31.64,31.64,31.63,31.64,31.63,31.63,31.62,31.64,31.64,31.63,31.62,31.58,31.57,31.59,31.62,31.64,31.63,31.65,31.64,31.65,31.62,31.63,31.62,31.63,31.65,31.66,31.66,31.64,31.64,31.63,31.62,31.60,31.52,31.55,31.61,31.61,31.62,31.64,31.63,31.65,31.65,31.64,31.65,31.65,31.64,31.64,31.64,31.64,31.64,31.64,31.64,31.65,31.65,31.65,31.66,31.65,31.64,31.62,31.63,31.63,31.65,31.63,31.66,31.65,31.66,31.65,31.66,31.66,31.66,31.66,31.65,31.67,31.64,31.66,31.63,31.63,31.63,31.64,31.63,31.67,31.63,31.66,31.62,31.65,31.64,31.64,31.64,31.64,31.66,31.65,31.66,31.65,31.67,31.67,31.65,31.64,31.65,31.64,31.64,31.66,31.65,31.66,31.67,31.66,31.67,31.65,31.66,31.66,31.65,31.64,31.65,31.65,31.65,31.66,31.66,31.66,31.67,31.66,31.65,31.64,31.64,31.66,31.65,31.66,31.66,31.66,31.66,31.65,31.64,31.64,31.64,31.66,31.65,31.66,31.66,31.65,31.66,31.66,31.64,31.66,31.65,31.63,31.65,31.65,31.64,31.65,31.65,31.65,31.65,31.65,31.64,31.64,31.65,31.63,31.63,31.65,31.64,31.64,31.64,31.66,31.65,31.65,31.65,31.65,31.65,31.65,31.66,31.65,31.66,31.65,31.65,31.65,31.65,31.65,31.66,31.66,31.65,31.65,31.65,31.64,31.65,31.66,31.65,31.65,31.65,31.65,31.65,31.65,31.65,31.65,31.66,31.65,31.66,31.64,31.65,31.66,31.65,31.65,31.66,31.65,31.65,31.65,31.65,31.65,31.66,31.66,31.65,31.65,31.64,31.64,31.65,31.63,31.64,31.64,31.66,31.66,31.65,31.65,31.65,31.65,31.64,31.65,31.64,31.64,31.65,31.65,31.66,31.65,31.66,31.65,31.65,31.64,31.65,31.65,31.65,31.65,31.65,31.65,31.65,31.65,31.65,31.64,31.65,31.65,31.65,31.65,31.66,31.65,31.66,31.65,31.65,31.65,31.65,31.65,31.65,31.65,31.65,31.66,31.65,28.88,28.69,28.47,28.16,27.94,27.38,27.50,26.95,26.79,26.69,26.24,25.24,24.06,22.56,21.88,22.58,21.95,22.58,21.05,21.06,19.87,18.20,15.72,14.96,13.82,12.79,11.45,11.16,9.03,10.03,8.96,10.70,10.29,8.57,8.97,10.69,9.99,8.39,9.81,11.58,10.63,10.07,11.33,12.77,11.87,11.35,13.37,14.14,11.87,12.35,12.41,10.86,10.33,11.06,10.62,8.71,8.93,9.48,8.47,6.77,8.14,8.40,6.44,5.81,7.19,6.98,5.09,5.76,7.00,6.58,5.71,7.11,8.11,7.86,7.58,8.94,8.07,9.62,9.48,10.84,10.32,8.52,10.30,10.98,9.47,8.81,11.20,10.81,11.84,10.93,9.41,10.26,10.62,8.07,7.79,10.22,8.55,6.13,7.57,8.83,5.77,5.03,6.98,6.60,5.51,5.32,4.73,3.16,1.74,0.76,1.82,2.91,3.25,3.14,3.07,4.43,5.32,5.86,5.88,6.99,7.63,7.57,7.75,8.79,9.39,11.02,10.50,11.62,11.73,11.41,10.08,9.69,10.98,9.70,7.72,8.74,8.88,7.37,6.84,8.27,7.22,4.53,6.82,7.91,5.22,5.41,4.12,6.43,6.19,5.10,6.72,7.57,7.18,7.17,9.58,9.67,8.76,10.61,12.13,12.00,11.37,11.72,13.37,13.96,13.36,14.26,14.49,15.60,15.96,15.44,14.26,14.06,13.26,14.30,13.77,14.58,13.97,15.01,13.73,14.54,15.61,15.43,15.89,16.90,17.02,18.07,17.94,17.88,17.55,16.55,17.11,15.96,15.69,15.61,16.39,16.01,16.81,16.41,17.59,16.57,17.05,16.11,15.14,15.43,15.38,14.98,14.17,14.57,14.31,13.44,13.46,14.06,13.42,12.63,12.78,12.12,11.89,10.33,10.27,9.44,10.61,9.39,7.35,9.09,8.69,9.68,8.11,8.71,10.11,10.02,8.09,8.18,10.60,10.03,8.41,9.46,8.30,9.94,11.47,11.57,13.00,13.94,15.14,13.57,14.43,14.26,13.55,13.01,13.70,14.70,13.74,13.60,15.05,14.71,14.43,14.91,15.58,15.19,16.11,13.76,15.67,16.43,16.21,16.51,16.08,14.51,15.40,15.32,13.98,14.09,12.91,13.34,13.21,12.73,11.91,12.08,12.26,11.01,9.86,11.32,12.08,12.60,12.91,11.69,12.22,12.81,11.95,11.61,11.45,9.55,10.25,9.94,8.44,8.01,9.37,7.66,6.37,7.65,7.83,5.71,4.92,8.56,7.38,5.34,8.44,10.46,10.38,10.12,11.51,10.56,13.21],[31.01,31.13,31.05,30.99,31.00,30.93,30.94,31.05,31.08,31.19,31.16,31.26,31.28,31.32,31.32,31.30,31.28,31.25,31.15,31.07,31.05,31.03,30.91,30.89,30.91,30.94,30.83,30.69,30.85,30.83,30.95,31.00,31.01,31.09,31.16,31.25,31.29,31.34,31.34,31.33,31.29,31.32,31.16,31.11,31.10,31.03,30.97,31.09,31.15,31.10,30.96,31.01,31.02,31.01,30.84,30.99,31.03,31.12,31.14,31.15,31.21,31.27,31.33,31.30,31.35,31.37,31.34,31.35,31.36,31.33,31.33,31.28,31.14,31.15,31.05,31.05,31.02,30.97,30.96,31.02,31.01,30.96,30.78,30.60,30.65,30.36,30.37,30.12,29.99,30.16,29.23,29.64,29.09,29.71,29.74,30.07,29.95,30.20,29.95,30.63,30.60,30.49,30.30,30.78,30.87,30.56,30.46,30.76,30.75,30.79,30.74,30.93,30.89,30.89,30.91,30.97,30.98,31.01,31.05,31.05,31.16,31.24,31.23,31.24,31.21,31.28,31.23,31.27,31.24,31.21,31.23,31.15,31.18,31.20,31.28,31.26,31.29,31.29,31.31,31.35,31.39,31.41,31.41,31.40,31.41,31.37,31.36,31.37,31.37,31.36,31.38,31.45,31.40,31.40,31.42,31.36,31.43,31.47,31.46,31.48,31.44,31.43,31.50,31.48,31.51,31.50,31.53,31.51,31.53,31.55,31.53,31.52,31.53,31.57,31.54,31.56,31.56,31.57,31.50,31.54,31.56,31.57,31.55,31.55,31.59,31.50,31.57,31.59,31.57,31.58,31.57,31.57,31.57,31.57,31.57,31.56,31.54,31.56,31.59,31.56,31.60,31.58,31.59,31.58,31.57,31.64,31.60,31.62,31.61,31.64,31.61,31.50,31.62,31.61,31.63,31.62,31.65,31.62,31.63,31.64,31.66,31.59,31.63,31.66,31.62,31.66,31.64,31.67,31.66,31.66,31.67,31.65,31.65,31.66,31.67,31.67,31.67,31.68,31.67,31.67,31.67,31.68,31.68,31.68,31.68,31.68,31.68,31.68,31.68,31.69,31.69,31.68,31.69,31.68,31.68,31.68,31.69,31.69,31.68,31.68,31.68,31.68,31.67,31.68,31.67,31.67,31.67,31.67,31.66,31.65,31.66,31.66,31.66,31.65,31.66,31.63,31.62,31.60,31.63,31.59,31.62,31.62,31.60,31.64,31.61,31.63,31.62,31.65,31.63,31.63,31.65,31.66,31.65,31.66,31.65,31.64,31.64,31.64,31.63,31.63,31.62,31.64,31.64,31.63,31.62,31.59,31.59,31.60,31.63,31.64,31.63,31.64,31.64,31.65,31.62,31.62,31.62,31.64,31.65,31.66,31.66,31.64,31.64,31.62,31.62,31.59,31.53,31.56,31.60,31.60,31.61,31.64,31.63,31.65,31.66,31.64,31.64,31.64,31.64,31.64,31.64,31.64,31.65,31.63,31.64,31.65,31.66,31.65,31.65,31.65,31.63,31.61,31.62,31.63,31.64,31.64,31.66,31.65,31.65,31.65,31.66,31.66,31.66,31.65,31.65,31.67,31.64,31.65,31.64,31.63,31.63,31.64,31.64,31.66,31.64,31.66,31.63,31.65,31.64,31.64,31.64,31.64,31.66,31.65,31.67,31.65,31.67,31.67,31.65,31.64,31.64,31.64,31.65,31.66,31.65,31.66,31.67,31.65,31.67,31.65,31.66,31.66,31.65,31.64,31.65,31.64,31.65,31.66,31.67,31.66,31.67,31.66,31.66,31.65,31.65,31.66,31.65,31.66,31.66,31.66,31.66,31.65,31.63,31.64,31.64,31.66,31.65,31.66,31.66,31.66,31.66,31.66,31.65,31.66,31.65,31.64,31.65,31.66,31.65,31.66,31.65,31.65,31.65,31.65,31.64,31.65,31.65,31.64,31.64,31.65,31.64,31.64,31.65,31.66,31.64,31.65,31.65,31.65,31.64,31.65,31.66,31.65,31.64,31.65,31.65,31.64,31.65,31.64,31.65,31.66,31.65,31.64,31.64,31.64,31.65,31.65,31.64,31.64,31.64,31.65,31.65,31.65,31.65,31.65,31.65,31.64,31.65,31.64,31.65,31.65,31.65,31.64,31.66,31.64,31.64,31.64,31.64,31.64,31.65,31.65,31.65,31.65,31.65,31.64,31.65,31.63,31.64,31.64,31.65,31.65,31.64,31.65,31.64,31.64,31.64,31.64,31.64,31.64,31.65,31.65,31.65,31.65,31.66,31.64,31.65,31.64,31.64,31.64,31.65,31.65,31.65,31.64,31.65,31.64,31.64,31.64,31.65,31.64,31.65,31.65,31.65,31.64,31.65,31.65,31.64,31.65,31.65,31.64,31.65,31.64,31.64,31.66,31.65,29.01,28.57,28.64,28.24,28.02,27.28,27.47,26.73,26.51,26.42,26.05,24.80,23.51,22.21,21.09,21.99,21.71,22.21,20.58,20.81,19.41,17.77,14.96,13.48,11.86,10.92,9.79,8.99,7.48,7.22,6.93,7.45,6.72,6.31,6.58,6.89,6.41,5.44,6.50,6.99,6.24,6.20,7.03,7.86,7.52,7.65,9.36,9.75,8.16,8.50,8.29,7.71,7.03,7.07,6.82,5.76,5.71,6.16,5.66,4.71,5.41,5.82,4.61,3.88,4.82,5.18,3.63,4.13,5.27,4.79,3.52,4.86,5.32,4.84,4.54,5.60,5.50,5.96,6.39,7.08,6.44,5.73,6.51,6.30,5.79,5.69,6.46,6.02,6.46,5.98,5.24,5.40,5.68,4.41,4.61,5.29,4.64,3.64,4.39,4.82,4.00,3.21,4.65,5.00,4.89,4.54,4.61,4.43,3.50,1.43,0.77,1.30,1.74,1.90,1.62,1.95,2.61,2.71,2.93,3.34,4.09,3.97,4.07,4.35,5.31,6.06,6.04,6.76,6.75,6.87,5.84,5.57,6.21,5.78,4.38,5.20,5.80,4.51,4.09,5.12,5.17,3.34,3.93,5.25,4.28,4.53,3.39,4.70,4.87,3.49,4.31,5.13,4.94,4.54,5.65,6.31,5.33,5.89,6.97,7.21,6.49,6.34,7.65,8.20,7.93,9.21,9.66,10.45,11.31,11.34,10.10,9.73,8.40,9.12,8.45,9.27,9.17,9.96,9.39,9.49,10.35,10.27,10.54,10.90,11.08,11.91,12.31,11.31,11.22,10.90,11.04,10.51,10.25,10.24,10.95,10.24,10.76,10.14,10.61,10.66,10.31,9.74,9.81,9.97,9.33,8.79,8.73,9.16,8.34,7.75,8.23,8.48,7.83,7.02,7.23,7.13,6.45,5.76,6.02,5.95,7.04,6.55,5.05,6.16,6.27,6.92,5.93,6.82,7.31,7.45,6.19,5.79,7.24,6.94,6.10,6.83,5.68,6.62,7.82,8.32,9.30,10.26,10.55,9.62,9.63,9.82,9.42,8.86,9.77,9.75,9.14,8.99,9.91,9.75,9.27,9.90,10.09,10.03,10.68,9.67,10.82,10.85,11.06,10.93,10.49,10.17,10.01,9.58,9.17,8.94,8.11,8.30,8.66,7.88,7.05,7.82,8.07,7.02,6.70,7.42,8.38,8.68,9.31,8.45,7.90,9.11,8.66,7.13,7.51,5.94,6.39,5.85,5.74,5.37,5.23,4.80,3.86,4.77,4.57,3.43,3.43,4.35,4.03,3.17,4.63,5.71,5.90,5.91,7.29,7.82,9.68],[30.99,31.12,31.08,31.06,31.03,30.99,30.98,31.06,31.10,31.20,31.16,31.28,31.26,31.30,31.30,31.27,31.25,31.22,31.17,31.08,31.08,31.05,30.96,30.92,30.96,31.02,30.90,30.66,30.80,30.68,30.98,31.02,31.03,31.10,31.14,31.23,31.28,31.34,31.34,31.32,31.27,31.29,31.13,31.11,31.10,30.99,30.93,31.04,31.13,31.10,30.98,30.99,31.07,31.04,30.81,31.02,31.08,31.11,31.17,31.16,31.22,31.22,31.28,31.27,31.34,31.36,31.33,31.30,31.37,31.30,31.34,31.27,31.15,31.11,31.04,31.02,31.09,30.98,31.03,31.01,31.00,30.98,30.72,30.64,30.61,30.39,30.32,30.16,29.75,30.10,28.97,29.50,29.07,29.72,29.85,30.08,30.04,30.26,30.08,30.64,30.70,30.58,30.42,30.84,30.97,30.71,30.58,30.78,30.85,30.79,30.68,30.89,30.90,30.88,30.87,30.98,31.00,30.99,31.03,31.01,31.14,31.24,31.20,31.23,31.21,31.26,31.22,31.26,31.24,31.18,31.20,31.13,31.16,31.15,31.25,31.25,31.28,31.26,31.30,31.33,31.31,31.39,31.40,31.39,31.41,31.35,31.32,31.36,31.34,31.31,31.35,31.42,31.38,31.37,31.35,31.28,31.44,31.45,31.40,31.47,31.43,31.42,31.46,31.47,31.50,31.49,31.51,31.51,31.52,31.53,31.52,31.49,31.53,31.56,31.54,31.53,31.56,31.57,31.52,31.53,31.55,31.57,31.53,31.56,31.58,31.50,31.56,31.58,31.56,31.57,31.55,31.55,31.56,31.57,31.56,31.53,31.53,31.51,31.54,31.51,31.58,31.56,31.56,31.57,31.56,31.62,31.56,31.60,31.58,31.62,31.58,31.41,31.59,31.58,31.60,31.61,31.64,31.60,31.60,31.62,31.64,31.53,31.62,31.65,31.60,31.65,31.63,31.66,31.65,31.65,31.66,31.64,31.64,31.66,31.66,31.67,31.67,31.67,31.67,31.67,31.67,31.67,31.67,31.67,31.67,31.68,31.68,31.68,31.68,31.69,31.69,31.68,31.69,31.68,31.68,31.69,31.68,31.69,31.68,31.69,31.68,31.68,31.67,31.68,31.67,31.67,31.67,31.66,31.66,31.65,31.66,31.66,31.65,31.65,31.66,31.63,31.61,31.59,31.62,31.57,31.61,31.60,31.60,31.64,31.60,31.63,31.63,31.64,31.63,31.62,31.65,31.65,31.64,31.65,31.64,31.64,31.62,31.63,31.62,31.61,31.61,31.62,31.62,31.62,31.60,31.56,31.57,31.58,31.61,31.63,31.62,31.64,31.63,31.63,31.61,31.62,31.62,31.63,31.64,31.65,31.65,31.64,31.63,31.62,31.62,31.59,31.51,31.55,31.58,31.60,31.61,31.64,31.63,31.64,31.65,31.64,31.65,31.64,31.64,31.63,31.64,31.64,31.65,31.64,31.64,31.65,31.65,31.64,31.65,31.65,31.63,31.61,31.61,31.62,31.64,31.63,31.65,31.65,31.65,31.64,31.66,31.65,31.66,31.65,31.65,31.65,31.64,31.65,31.63,31.63,31.63,31.63,31.63,31.65,31.63,31.65,31.62,31.65,31.64,31.63,31.64,31.64,31.65,31.65,31.66,31.64,31.66,31.66,31.65,31.64,31.64,31.64,31.65,31.66,31.65,31.66,31.66,31.64,31.66,31.65,31.66,31.65,31.64,31.64,31.64,31.64,31.65,31.65,31.66,31.66,31.67,31.65,31.65,31.65,31.65,31.66,31.65,31.66,31.65,31.66,31.66,31.65,31.64,31.63,31.64,31.65,31.65,31.66,31.65,31.65,31.66,31.66,31.64,31.65,31.65,31.64,31.65,31.66,31.65,31.65,31.65,31.65,31.65,31.65,31.64,31.65,31.64,31.64,31.64,31.65,31.64,31.64,31.65,31.66,31.64,31.65,31.65,31.65,31.64,31.64,31.65,31.64,31.64,31.64,31.64,31.64,31.64,31.64,31.65,31.66,31.64,31.64,31.65,31.64,31.65,31.65,31.65,31.64,31.65,31.65,31.65,31.65,31.65,31.65,31.65,31.64,31.65,31.64,31.64,31.65,31.65,31.64,31.65,31.64,31.64,31.64,31.65,31.64,31.65,31.65,31.65,31.65,31.64,31.65,31.64,31.63,31.64,31.63,31.65,31.64,31.64,31.65,31.64,31.65,31.65,31.65,31.64,31.64,31.64,31.65,31.65,31.65,31.66,31.65,31.65,31.64,31.64,31.64,31.65,31.65,31.65,31.64,31.65,31.64,31.64,31.64,31.65,31.65,31.65,31.65,31.65,31.65,31.65,31.65,31.65,31.65,31.65,31.64,31.64,31.64,31.64,31.65,31.65,28.81,28.73,28.53,28.23,27.95,27.38,27.47,26.96,26.73,26.57,26.02,24.94,23.45,22.13,21.21,21.97,21.42,22.02,20.01,20.07,18.62,16.49,13.71,12.55,10.93,10.27,9.12,8.17,6.66,6.18,5.94,5.92,5.40,5.05,5.32,5.36,4.91,4.65,5.26,5.37,5.19,5.09,5.70,6.40,6.55,6.70,8.26,8.58,7.24,7.94,7.29,6.66,5.89,5.97,5.89,5.27,4.79,5.27,4.90,4.14,4.30,4.51,3.83,3.16,4.00,4.19,3.02,3.43,4.19,3.81,2.87,3.93,4.44,4.15,3.97,4.97,4.61,5.10,5.72,5.83,5.21,4.89,5.34,5.01,4.48,4.53,5.09,4.59,5.00,4.56,3.91,4.15,4.24,3.29,3.57,3.92,3.49,2.89,3.47,3.76,3.53,3.17,3.93,4.44,4.77,4.80,4.83,5.10,4.01,1.93,1.00,0.76,0.98,1.35,1.37,1.34,1.63,1.91,1.99,2.00,2.49,2.76,3.05,3.29,4.09,4.60,4.69,5.33,4.99,5.14,4.39,4.36,4.24,4.00,3.25,3.58,4.04,3.35,3.02,3.71,3.61,2.78,3.44,4.25,3.55,4.01,3.36,4.21,4.08,2.96,3.91,4.32,3.91,3.73,4.31,4.58,3.86,4.27,5.02,5.36,5.08,5.10,6.02,6.66,6.81,7.81,8.45,9.12,9.83,10.07,8.91,8.76,7.25,7.65,6.82,7.50,7.26,7.80,7.10,7.32,7.99,8.19,8.55,8.84,8.92,9.64,9.70,9.27,9.54,8.91,9.08,8.76,8.48,8.57,9.13,8.75,9.08,8.63,8.86,8.51,8.63,8.06,7.53,7.74,7.58,7.14,6.69,7.14,6.62,6.13,6.25,6.62,6.40,5.84,5.57,5.78,5.31,4.76,4.75,5.02,5.86,5.67,4.68,5.22,5.48,5.72,5.13,5.67,6.08,6.09,5.48,4.78,5.37,5.45,4.68,5.00,4.51,5.10,5.63,6.29,6.89,7.89,8.37,7.35,7.40,7.58,6.95,6.43,7.16,7.23,6.57,6.57,7.43,7.39,6.84,7.41,7.80,7.89,8.16,7.39,8.27,8.38,8.97,8.77,8.25,7.96,8.20,7.71,6.94,7.35,6.62,6.31,6.63,6.51,5.67,5.82,6.36,5.91,5.62,5.92,6.65,6.66,7.13,6.44,5.72,6.48,6.39,5.35,5.36,4.69,4.67,4.32,4.02,3.97,3.83,3.35,2.97,3.75,3.66,2.28,2.42,3.96,3.48,2.63,3.79,5.02,5.58,5.24,6.53,7.03,9.00],[30.76,30.97,30.91,30.90,30.99,30.96,30.93,30.98,30.98,31.12,31.06,31.20,31.12,31.20,31.19,31.18,31.16,31.11,31.05,30.94,30.96,30.90,30.84,30.80,30.74,30.83,30.52,30.47,30.66,30.56,30.72,30.91,30.81,30.97,31.01,31.14,31.19,31.25,31.22,31.19,31.17,31.21,31.04,30.96,30.98,30.84,30.70,30.88,30.96,30.94,30.82,30.89,30.88,30.84,30.64,30.87,30.87,30.96,31.02,30.96,31.11,31.10,31.18,31.14,31.24,31.31,31.25,31.21,31.28,31.19,31.27,31.16,31.06,31.00,30.97,30.95,30.93,30.79,30.80,30.84,30.86,30.89,30.55,30.35,30.47,30.04,30.16,29.90,29.65,30.06,28.77,29.44,28.65,29.57,29.63,29.98,30.13,30.05,29.93,30.45,30.59,30.41,30.24,30.59,30.78,30.48,30.38,30.66,30.72,30.76,30.74,30.96,30.85,30.88,30.89,30.84,30.86,30.93,30.89,30.90,30.99,31.15,31.13,31.10,31.11,31.16,31.15,31.13,31.10,31.07,31.11,31.01,31.05,31.10,31.13,31.12,31.17,31.21,31.20,31.25,31.22,31.26,31.33,31.29,31.33,31.25,31.23,31.25,31.27,31.24,31.26,31.36,31.30,31.29,31.31,31.28,31.38,31.40,31.38,31.43,31.42,31.41,31.46,31.47,31.47,31.47,31.47,31.51,31.48,31.50,31.53,31.48,31.52,31.54,31.55,31.51,31.56,31.57,31.51,31.55,31.55,31.58,31.53,31.57,31.60,31.52,31.58,31.58,31.59,31.58,31.58,31.59,31.59,31.58,31.59,31.61,31.56,31.54,31.62,31.57,31.61,31.59,31.61,31.59,31.60,31.64,31.60,31.62,31.61,31.65,31.61,31.53,31.62,31.63,31.63,31.64,31.66,31.63,31.62,31.64,31.67,31.61,31.65,31.67,31.64,31.67,31.66,31.69,31.67,31.67,31.68,31.68,31.65,31.68,31.68,31.69,31.68,31.69,31.69,31.68,31.69,31.69,31.69,31.69,31.69,31.70,31.70,31.69,31.70,31.70,31.70,31.70,31.70,31.70,31.70,31.70,31.70,31.70,31.69,31.70,31.70,31.70,31.69,31.70,31.69,31.69,31.69,31.68,31.68,31.68,31.68,31.68,31.68,31.67,31.68,31.66,31.64,31.62,31.65,31.61,31.64,31.64,31.64,31.67,31.64,31.66,31.66,31.66,31.65,31.65,31.66,31.68,31.67,31.66,31.66,31.66,31.64,31.66,31.64,31.63,31.64,31.65,31.65,31.64,31.63,31.60,31.60,31.61,31.63,31.65,31.64,31.67,31.65,31.66,31.63,31.64,31.63,31.64,31.65,31.66,31.67,31.65,31.65,31.64,31.64,31.62,31.56,31.58,31.62,31.62,31.63,31.66,31.64,31.67,31.66,31.65,31.65,31.65,31.65,31.65,31.65,31.65,31.66,31.65,31.66,31.67,31.67,31.66,31.67,31.67,31.65,31.62,31.63,31.63,31.66,31.64,31.67,31.66,31.67,31.66,31.67,31.67,31.67,31.66,31.67,31.68,31.66,31.67,31.65,31.64,31.64,31.65,31.65,31.68,31.65,31.68,31.64,31.66,31.65,31.64,31.66,31.65,31.67,31.67,31.68,31.67,31.68,31.68,31.66,31.65,31.66,31.65,31.66,31.67,31.67,31.67,31.68,31.67,31.68,31.67,31.67,31.67,31.66,31.65,31.66,31.66,31.66,31.67,31.67,31.67,31.68,31.67,31.67,31.66,31.66,31.67,31.67,31.67,31.67,31.67,31.67,31.66,31.65,31.65,31.65,31.66,31.66,31.67,31.67,31.67,31.67,31.67,31.66,31.67,31.66,31.65,31.67,31.67,31.66,31.66,31.66,31.67,31.67,31.67,31.65,31.66,31.66,31.65,31.66,31.67,31.66,31.65,31.66,31.67,31.66,31.66,31.67,31.66,31.66,31.66,31.67,31.66,31.66,31.66,31.66,31.66,31.66,31.66,31.66,31.65,31.66,31.65,31.65,31.65,31.65,31.65,31.65,31.66,31.65,31.65,31.65,31.65,31.66,31.66,31.66,31.65,31.66,31.65,31.65,31.66,31.65,31.65,31.66,31.65,31.65,31.65,31.65,31.65,31.65,31.66,31.65,31.66,31.65,31.65,31.65,31.64,31.65,31.65,31.66,31.66,31.66,31.66,31.66,31.65,31.65,31.65,31.65,31.65,31.65,31.65,31.65,31.65,31.65,31.65,31.65,31.65,31.65,31.65,31.66,31.66,31.66,31.65,31.66,31.66,31.65,31.65,31.65,31.64,31.65,31.65,31.65,31.65,31.66,31.65,31.65,31.65,31.66,31.65,31.66,31.65,31.65,31.67,31.66,29.01,28.65,28.51,28.27,27.92,27.41,27.62,26.96,26.77,26.61,26.14,24.88,23.76,22.23,21.51,22.14,21.36,22.14,19.78,19.58,18.06,16.03,13.72,12.19,10.13,9.61,8.33,7.25,6.00,5.51,5.12,5.29,4.77,4.36,4.52,4.70,4.43,4.15,4.58,4.74,4.56,4.74,5.10,5.85,5.81,6.05,7.34,7.71,6.53,7.12,7.02,6.38,5.31,5.33,5.73,4.86,4.41,4.65,4.48,3.70,3.57,3.93,3.49,2.93,3.48,3.33,2.95,2.99,3.49,3.28,2.67,3.31,3.63,3.62,3.31,4.06,3.78,4.51,4.80,5.13,4.47,4.23,4.54,4.37,3.76,3.78,4.30,3.83,4.09,3.49,3.17,3.37,3.26,2.79,2.92,3.09,2.94,2.33,2.85,3.08,2.75,2.86,3.29,3.77,4.13,4.20,4.19,4.24,3.70,2.13,1.40,0.91,0.76,0.88,1.09,1.18,1.12,1.31,1.54,1.57,1.74,2.07,2.23,2.52,3.36,3.96,4.08,4.71,4.34,4.75,3.85,3.54,3.79,3.56,2.97,2.83,3.25,2.59,2.24,3.07,3.13,2.03,2.61,3.35,3.04,3.45,2.88,3.49,3.43,2.60,3.33,3.67,3.54,3.52,3.70,3.78,3.63,3.79,4.55,4.91,4.65,4.55,5.46,6.04,6.05,7.03,7.80,8.61,9.07,9.16,8.16,8.08,6.59,7.06,6.23,6.90,6.69,7.22,6.72,7.02,7.54,7.78,7.96,8.19,8.13,9.03,9.16,8.57,8.47,7.98,8.45,7.99,8.00,8.13,8.41,7.98,8.24,7.71,7.96,7.53,7.59,7.01,6.71,6.86,6.49,6.20,6.08,6.20,5.79,5.49,5.54,5.71,5.60,5.07,4.96,5.03,4.69,4.00,4.20,4.51,4.83,5.04,4.19,4.41,4.66,4.70,4.38,4.97,5.16,5.16,4.58,4.10,4.70,4.63,4.01,4.28,3.89,4.32,4.91,5.44,6.09,6.96,7.69,7.03,7.13,7.22,6.60,6.11,6.42,6.54,6.16,6.04,6.88,6.69,6.06,6.68,7.15,7.19,7.54,6.81,7.67,8.05,8.41,8.29,7.49,7.08,7.26,6.82,6.28,6.35,5.79,5.66,5.89,5.62,5.01,5.20,5.59,5.00,4.88,5.21,5.76,6.10,6.13,5.62,5.35,5.87,5.46,4.84,4.86,4.20,4.14,4.11,3.73,3.74,3.82,3.29,2.35,3.30,3.36,2.18,2.08,3.07,2.91,2.54,3.38,4.25,4.78,4.56,6.04,6.80,8.55],[30.75,30.96,30.93,30.97,31.03,31.01,30.97,31.03,30.99,31.17,31.08,31.27,31.15,31.24,31.21,31.22,31.19,31.14,31.09,30.97,31.02,30.93,30.89,30.88,30.76,30.79,30.59,30.50,30.70,30.58,30.67,30.88,30.93,31.01,31.07,31.15,31.24,31.26,31.29,31.26,31.22,31.27,31.11,31.00,31.09,30.83,30.84,31.04,31.04,30.92,30.92,30.87,30.99,30.91,30.70,30.91,30.98,30.98,31.07,31.03,31.17,31.19,31.22,31.19,31.28,31.34,31.31,31.26,31.31,31.23,31.31,31.21,31.05,31.07,30.98,30.97,30.96,30.90,30.75,30.82,30.80,30.88,30.59,30.28,30.44,29.95,30.09,29.89,29.62,29.92,28.74,29.42,28.50,29.47,29.93,29.98,30.13,30.02,29.99,30.38,30.48,30.46,30.19,30.58,30.72,30.43,30.30,30.66,30.71,30.85,30.84,30.98,30.91,30.98,30.95,30.92,30.90,30.96,30.92,30.95,31.01,31.14,31.14,31.13,31.12,31.20,31.17,31.19,31.13,31.08,31.13,31.02,31.08,31.13,31.17,31.16,31.21,31.20,31.22,31.25,31.31,31.28,31.34,31.34,31.36,31.24,31.26,31.29,31.28,31.25,31.29,31.39,31.29,31.31,31.34,31.27,31.38,31.40,31.38,31.44,31.45,31.39,31.46,31.48,31.47,31.46,31.47,31.54,31.48,31.51,31.55,31.50,31.50,31.54,31.57,31.51,31.53,31.57,31.50,31.51,31.52,31.58,31.54,31.55,31.58,31.52,31.56,31.57,31.57,31.56,31.54,31.57,31.58,31.56,31.57,31.58,31.53,31.54,31.59,31.51,31.60,31.57,31.60,31.58,31.58,31.64,31.60,31.61,31.61,31.66,31.61,31.51,31.59,31.63,31.63,31.64,31.67,31.64,31.64,31.65,31.68,31.63,31.66,31.68,31.65,31.67,31.66,31.69,31.68,31.68,31.69,31.67,31.66,31.68,31.68,31.69,31.69,31.69,31.69,31.69,31.69,31.70,31.70,31.70,31.69,31.70,31.70,31.70,31.70,31.70,31.70,31.70,31.71,31.70,31.70,31.70,31.70,31.70,31.70,31.70,31.70,31.69,31.69,31.70,31.69,31.69,31.69,31.68,31.68,31.68,31.68,31.68,31.68,31.68,31.68,31.67,31.65,31.64,31.66,31.64,31.65,31.65,31.64,31.67,31.65,31.66,31.66,31.66,31.65,31.65,31.67,31.67,31.66,31.66,31.66,31.66,31.64,31.65,31.63,31.63,31.63,31.65,31.65,31.65,31.64,31.61,31.60,31.61,31.64,31.66,31.65,31.66,31.65,31.66,31.64,31.64,31.63,31.66,31.66,31.67,31.67,31.66,31.65,31.65,31.64,31.61,31.58,31.59,31.62,31.63,31.63,31.66,31.65,31.67,31.67,31.66,31.65,31.65,31.65,31.65,31.65,31.65,31.66,31.65,31.65,31.66,31.67,31.66,31.67,31.67,31.66,31.64,31.64,31.64,31.67,31.65,31.67,31.66,31.66,31.65,31.66,31.68,31.67,31.66,31.66,31.68,31.66,31.67,31.65,31.64,31.65,31.65,31.65,31.68,31.65,31.68,31.65,31.67,31.66,31.65,31.67,31.66,31.68,31.67,31.68,31.68,31.68,31.68,31.67,31.66,31.66,31.65,31.66,31.68,31.67,31.67,31.68,31.67,31.68,31.67,31.68,31.67,31.66,31.65,31.67,31.66,31.67,31.67,31.68,31.67,31.68,31.67,31.67,31.67,31.66,31.67,31.67,31.68,31.67,31.68,31.67,31.67,31.65,31.65,31.65,31.66,31.67,31.67,31.67,31.67,31.68,31.67,31.66,31.67,31.66,31.65,31.67,31.67,31.66,31.67,31.67,31.67,31.67,31.67,31.66,31.66,31.66,31.66,31.66,31.67,31.66,31.66,31.67,31.68,31.66,31.67,31.67,31.67,31.66,31.67,31.67,31.66,31.66,31.66,31.67,31.66,31.67,31.67,31.67,31.67,31.66,31.66,31.66,31.66,31.66,31.66,31.66,31.66,31.65,31.66,31.66,31.66,31.66,31.67,31.67,31.67,31.67,31.66,31.67,31.67,31.67,31.66,31.67,31.66,31.65,31.66,31.66,31.67,31.66,31.67,31.66,31.67,31.66,31.66,31.67,31.64,31.66,31.65,31.67,31.66,31.66,31.66,31.66,31.66,31.66,31.66,31.66,31.65,31.66,31.65,31.66,31.66,31.67,31.66,31.66,31.66,31.66,31.66,31.67,31.67,31.67,31.66,31.67,31.66,31.66,31.66,31.66,31.66,31.66,31.66,31.66,31.66,31.66,31.66,31.66,31.66,31.66,31.66,31.66,31.66,31.66,31.68,31.67,28.99,28.78,28.63,28.49,28.14,27.75,27.82,27.15,27.16,27.01,26.64,25.31,23.64,22.17,21.21,22.34,21.44,22.80,20.28,20.69,19.17,16.83,14.03,12.34,10.37,9.76,8.54,7.22,5.64,5.14,4.98,4.81,4.59,4.09,4.28,4.37,4.23,4.08,4.18,4.48,4.37,4.26,4.78,5.48,5.43,5.55,7.09,7.55,6.36,6.85,6.48,6.01,5.17,4.98,5.27,4.64,4.09,4.20,4.23,3.66,3.59,3.65,3.31,2.81,3.39,3.17,2.68,2.88,3.36,3.08,2.51,3.46,3.59,3.56,3.17,3.99,3.60,4.20,4.70,4.81,4.41,3.78,4.28,4.10,3.81,3.76,4.09,3.72,3.82,3.47,3.15,3.29,3.15,2.62,2.74,3.02,2.70,2.32,2.54,2.75,2.66,2.71,3.01,3.43,3.90,4.21,3.86,4.34,3.74,2.14,1.55,1.13,0.84,0.77,0.85,1.02,1.09,1.06,1.25,1.43,1.58,1.84,1.97,2.48,3.22,3.83,3.84,4.53,4.16,4.20,3.57,3.32,3.42,3.23,2.77,2.64,3.03,2.59,2.48,2.84,2.95,2.12,2.39,3.01,2.93,3.22,2.97,3.40,3.24,2.56,3.41,3.41,3.42,3.23,3.70,3.94,3.37,3.59,4.10,4.57,4.45,4.41,5.03,5.59,5.75,6.74,7.46,8.11,8.61,8.96,7.91,7.80,6.42,6.70,5.93,6.47,6.14,6.70,6.25,6.58,7.00,7.23,7.57,7.49,7.39,8.18,8.26,7.80,7.85,7.57,7.79,7.55,7.50,7.68,7.98,7.55,7.62,7.21,7.29,7.13,6.82,6.56,6.00,6.33,6.12,5.79,5.53,5.80,5.37,5.00,5.09,5.58,5.14,4.73,4.69,4.85,4.64,4.01,4.12,4.57,4.73,5.07,4.22,4.54,4.57,4.53,4.25,4.60,4.96,4.88,4.36,3.90,4.32,4.30,3.75,3.98,3.66,4.33,4.62,5.22,5.80,6.57,7.28,6.49,6.60,6.73,6.20,5.53,6.04,6.01,5.62,5.55,6.28,6.24,5.55,6.19,6.46,6.71,6.86,6.39,6.91,7.06,7.59,7.31,6.83,6.63,6.65,6.17,5.91,5.98,5.55,5.14,5.49,5.29,4.80,4.87,5.20,4.80,4.71,4.97,5.25,5.61,5.77,5.45,5.06,5.43,5.17,4.64,4.53,4.14,3.86,3.71,3.51,3.59,3.28,3.18,2.35,3.24,3.19,2.00,2.33,2.94,2.95,2.75,3.23,4.13,4.48,4.44,5.88,6.52,8.54],[30.97,31.10,31.12,31.13,31.13,31.12,31.09,31.14,31.16,31.27,31.22,31.33,31.26,31.32,31.30,31.29,31.29,31.27,31.23,31.13,31.16,31.10,31.07,31.04,31.07,30.96,30.88,30.79,30.93,30.89,31.02,31.09,31.11,31.16,31.22,31.27,31.30,31.33,31.36,31.34,31.30,31.35,31.24,31.16,31.22,31.09,31.06,31.17,31.18,31.13,31.10,31.06,31.13,31.10,30.84,31.10,31.12,31.17,31.21,31.19,31.26,31.28,31.31,31.30,31.34,31.39,31.36,31.33,31.37,31.33,31.37,31.30,31.21,31.19,31.12,31.14,31.11,31.10,31.06,31.11,31.08,31.13,30.91,30.67,30.78,30.49,30.48,30.20,30.02,30.37,29.27,29.95,29.58,29.86,29.92,30.30,30.21,30.49,30.15,30.71,30.75,30.70,30.46,30.90,31.02,30.82,30.66,30.92,30.95,30.96,30.96,31.07,31.02,31.05,31.07,31.05,31.08,31.08,31.09,31.08,31.14,31.25,31.24,31.24,31.24,31.32,31.29,31.28,31.24,31.21,31.24,31.16,31.21,31.24,31.28,31.29,31.31,31.32,31.32,31.35,31.38,31.39,31.43,31.41,31.42,31.38,31.35,31.37,31.38,31.36,31.39,31.46,31.41,31.39,31.43,31.38,31.44,31.46,31.44,31.47,31.46,31.45,31.50,31.50,31.51,31.49,31.51,31.54,31.50,31.53,31.56,31.52,31.54,31.56,31.57,31.55,31.56,31.59,31.53,31.54,31.55,31.59,31.55,31.57,31.59,31.54,31.58,31.59,31.58,31.57,31.56,31.58,31.57,31.57,31.57,31.55,31.53,31.55,31.59,31.49,31.60,31.56,31.60,31.57,31.59,31.65,31.59,31.62,31.60,31.65,31.61,31.50,31.62,31.63,31.65,31.63,31.67,31.64,31.64,31.66,31.67,31.63,31.65,31.67,31.64,31.68,31.66,31.68,31.67,31.67,31.68,31.67,31.67,31.68,31.68,31.69,31.69,31.69,31.69,31.69,31.69,31.69,31.70,31.69,31.69,31.70,31.70,31.70,31.70,31.70,31.70,31.70,31.71,31.70,31.70,31.70,31.70,31.71,31.69,31.70,31.70,31.69,31.69,31.69,31.69,31.69,31.69,31.68,31.68,31.67,31.68,31.67,31.68,31.67,31.68,31.66,31.64,31.63,31.66,31.62,31.64,31.64,31.63,31.66,31.63,31.66,31.65,31.66,31.64,31.65,31.66,31.67,31.66,31.66,31.66,31.66,31.64,31.65,31.63,31.63,31.63,31.65,31.65,31.64,31.64,31.60,31.60,31.61,31.64,31.66,31.64,31.66,31.65,31.65,31.63,31.62,31.62,31.65,31.65,31.67,31.66,31.65,31.65,31.64,31.64,31.61,31.58,31.58,31.61,31.62,31.62,31.65,31.65,31.67,31.66,31.65,31.65,31.65,31.64,31.64,31.64,31.65,31.66,31.65,31.65,31.65,31.66,31.66,31.66,31.66,31.65,31.63,31.63,31.64,31.66,31.64,31.67,31.65,31.66,31.65,31.66,31.67,31.66,31.66,31.66,31.68,31.65,31.67,31.65,31.64,31.64,31.65,31.64,31.67,31.64,31.67,31.64,31.66,31.65,31.64,31.66,31.65,31.67,31.66,31.67,31.67,31.67,31.68,31.66,31.65,31.65,31.65,31.65,31.67,31.66,31.67,31.68,31.66,31.68,31.66,31.67,31.67,31.66,31.65,31.66,31.65,31.67,31.66,31.67,31.67,31.68,31.67,31.67,31.66,31.65,31.67,31.67,31.67,31.67,31.67,31.67,31.66,31.64,31.64,31.64,31.66,31.65,31.67,31.66,31.66,31.67,31.67,31.66,31.66,31.66,31.65,31.67,31.67,31.66,31.67,31.66,31.66,31.67,31.67,31.66,31.66,31.66,31.65,31.65,31.67,31.66,31.65,31.66,31.67,31.65,31.67,31.67,31.67,31.66,31.66,31.66,31.66,31.65,31.65,31.66,31.65,31.66,31.66,31.66,31.66,31.65,31.65,31.65,31.65,31.65,31.66,31.65,31.66,31.65,31.66,31.66,31.66,31.65,31.66,31.66,31.66,31.66,31.65,31.66,31.66,31.66,31.65,31.67,31.66,31.65,31.66,31.66,31.65,31.65,31.65,31.65,31.66,31.65,31.66,31.66,31.64,31.66,31.64,31.66,31.66,31.65,31.65,31.65,31.65,31.66,31.65,31.65,31.65,31.65,31.65,31.65,31.65,31.66,31.66,31.65,31.65,31.65,31.66,31.66,31.66,31.66,31.65,31.66,31.65,31.65,31.65,31.66,31.64,31.65,31.65,31.65,31.65,31.65,31.66,31.66,31.65,31.65,31.66,31.66,31.65,31.65,31.66,31.66,28.71,28.64,28.44,28.06,27.73,27.12,27.34,26.62,26.53,26.66,26.04,24.89,23.53,22.16,20.94,22.05,20.82,22.39,20.23,20.81,19.92,16.63,13.51,11.64,9.63,9.06,8.32,6.94,5.36,4.87,4.63,4.74,4.60,4.56,4.27,4.42,4.26,3.93,4.22,4.52,4.31,4.19,4.76,5.50,5.64,5.84,7.12,7.56,6.17,6.56,6.33,5.80,5.03,4.91,5.14,4.54,4.14,4.21,4.25,3.81,3.69,3.93,3.32,2.87,3.50,3.58,3.16,2.66,3.49,3.33,2.31,3.19,3.44,3.22,2.84,3.73,3.42,4.12,4.33,4.75,4.20,3.71,4.17,3.99,3.67,3.61,3.99,3.80,3.82,3.36,3.09,3.37,3.24,2.46,2.81,3.18,2.70,2.22,2.59,3.01,2.62,2.63,3.32,3.53,4.07,4.33,4.01,4.52,3.69,2.21,1.61,1.30,1.05,0.84,0.76,0.86,0.99,1.14,1.07,1.24,1.45,1.76,1.70,2.26,3.05,3.70,3.80,4.47,4.11,4.33,3.48,3.23,3.43,3.26,2.62,2.66,2.99,2.79,2.11,2.78,2.69,2.19,2.48,3.13,2.83,3.29,3.13,3.47,3.08,2.79,3.26,3.65,3.23,3.13,3.96,3.76,3.41,3.73,4.24,4.57,4.55,4.62,5.08,5.68,5.99,7.00,7.50,8.14,8.51,8.82,7.78,7.80,6.53,6.87,6.16,6.67,6.51,6.90,6.37,6.67,6.98,7.23,7.67,7.51,7.49,8.12,8.33,7.89,7.91,7.76,7.85,7.78,7.53,7.61,7.79,7.67,7.56,7.49,7.33,7.15,6.86,6.64,6.57,6.33,6.17,6.04,5.74,5.85,5.64,5.22,5.31,5.74,5.38,4.88,4.91,5.00,4.64,4.03,4.27,4.63,4.96,5.05,4.37,4.73,4.73,4.65,4.39,4.68,5.08,4.83,4.38,4.03,4.34,4.46,4.09,4.23,4.02,4.30,4.61,5.20,5.81,6.71,7.38,6.59,6.57,6.67,6.15,5.71,6.20,6.03,5.75,5.77,6.38,6.31,5.99,6.38,6.55,6.87,6.87,6.41,7.01,7.19,7.59,7.39,6.92,6.71,6.65,6.26,6.03,6.08,5.65,5.42,5.61,5.35,4.95,5.02,5.27,4.85,4.80,5.03,5.33,5.79,5.77,5.42,5.02,5.48,5.19,4.57,4.52,4.27,4.05,3.60,3.43,3.56,3.31,2.89,2.68,3.32,3.08,2.06,2.65,3.00,2.55,2.58,3.30,4.04,4.50,4.24,5.47,6.62,8.30],[30.88,31.05,31.05,31.04,31.05,31.05,31.03,31.05,31.06,31.21,31.16,31.30,31.21,31.26,31.22,31.26,31.24,31.23,31.20,31.05,31.11,31.00,30.99,30.97,30.92,30.92,30.65,30.64,30.75,30.71,30.93,31.05,31.04,31.10,31.14,31.23,31.25,31.29,31.32,31.29,31.27,31.30,31.20,31.12,31.15,30.94,30.91,31.08,31.12,31.05,30.99,30.95,31.03,30.96,30.67,31.00,31.08,31.08,31.20,31.14,31.25,31.23,31.25,31.24,31.29,31.35,31.31,31.28,31.33,31.27,31.33,31.24,31.16,31.11,31.09,31.06,31.10,31.03,31.01,31.03,31.01,31.04,30.75,30.58,30.62,30.20,30.27,30.05,29.84,30.18,29.00,29.77,29.22,29.71,29.90,30.00,30.16,30.35,29.91,30.58,30.73,30.60,30.35,30.79,30.99,30.74,30.54,30.87,30.93,30.96,30.86,31.02,30.95,30.98,30.96,30.97,31.04,31.00,30.98,31.01,31.12,31.19,31.18,31.19,31.20,31.26,31.22,31.25,31.19,31.15,31.20,31.11,31.13,31.19,31.25,31.23,31.28,31.27,31.28,31.31,31.34,31.33,31.38,31.38,31.38,31.33,31.31,31.32,31.32,31.31,31.35,31.40,31.35,31.35,31.37,31.34,31.40,31.42,31.42,31.45,31.43,31.40,31.47,31.48,31.49,31.47,31.49,31.52,31.49,31.53,31.53,31.49,31.51,31.56,31.54,31.52,31.55,31.57,31.52,31.52,31.55,31.56,31.52,31.56,31.57,31.51,31.56,31.58,31.56,31.56,31.55,31.54,31.56,31.56,31.55,31.55,31.53,31.50,31.55,31.49,31.60,31.52,31.58,31.57,31.57,31.64,31.57,31.57,31.59,31.63,31.58,31.42,31.60,31.61,31.64,31.62,31.65,31.62,31.61,31.63,31.66,31.60,31.63,31.66,31.62,31.66,31.65,31.67,31.66,31.66,31.67,31.66,31.65,31.67,31.67,31.68,31.67,31.68,31.68,31.68,31.68,31.68,31.69,31.68,31.68,31.69,31.69,31.68,31.69,31.69,31.69,31.69,31.70,31.69,31.69,31.69,31.70,31.70,31.68,31.69,31.69,31.69,31.68,31.69,31.68,31.68,31.68,31.67,31.67,31.67,31.67,31.67,31.67,31.67,31.67,31.66,31.64,31.63,31.65,31.62,31.63,31.64,31.63,31.66,31.64,31.65,31.65,31.66,31.65,31.64,31.66,31.66,31.66,31.66,31.65,31.65,31.64,31.65,31.63,31.63,31.63,31.65,31.64,31.64,31.63,31.60,31.59,31.60,31.63,31.65,31.64,31.65,31.64,31.64,31.63,31.63,31.62,31.65,31.64,31.66,31.66,31.65,31.64,31.64,31.64,31.60,31.56,31.57,31.61,31.62,31.63,31.65,31.65,31.66,31.66,31.64,31.65,31.64,31.64,31.64,31.63,31.64,31.65,31.64,31.64,31.65,31.66,31.65,31.66,31.66,31.64,31.63,31.62,31.64,31.65,31.64,31.66,31.66,31.65,31.64,31.66,31.66,31.67,31.65,31.66,31.67,31.65,31.66,31.65,31.64,31.64,31.65,31.64,31.67,31.65,31.67,31.64,31.66,31.65,31.64,31.66,31.66,31.67,31.66,31.67,31.67,31.68,31.67,31.66,31.65,31.65,31.65,31.66,31.67,31.66,31.67,31.68,31.66,31.67,31.66,31.67,31.67,31.66,31.65,31.66,31.66,31.66,31.66,31.67,31.67,31.68,31.66,31.68,31.66,31.66,31.67,31.66,31.67,31.66,31.66,31.67,31.66,31.65,31.65,31.65,31.66,31.66,31.66,31.66,31.67,31.67,31.66,31.66,31.66,31.66,31.66,31.66,31.66,31.65,31.66,31.66,31.66,31.66,31.66,31.65,31.65,31.65,31.66,31.65,31.66,31.66,31.65,31.67,31.67,31.65,31.66,31.67,31.66,31.65,31.66,31.66,31.65,31.65,31.65,31.65,31.65,31.65,31.66,31.66,31.66,31.65,31.65,31.65,31.66,31.66,31.65,31.65,31.65,31.65,31.65,31.65,31.66,31.65,31.66,31.67,31.65,31.66,31.65,31.65,31.66,31.65,31.65,31.66,31.65,31.65,31.65,31.66,31.66,31.65,31.66,31.66,31.66,31.65,31.66,31.66,31.64,31.66,31.64,31.66,31.66,31.65,31.66,31.65,31.65,31.66,31.66,31.65,31.66,31.65,31.65,31.65,31.66,31.67,31.66,31.65,31.65,31.65,31.65,31.66,31.67,31.66,31.64,31.66,31.65,31.65,31.65,31.66,31.65,31.66,31.65,31.66,31.66,31.65,31.66,31.65,31.66,31.66,31.66,31.66,31.64,31.65,31.66,31.65,28.81,28.67,28.51,28.09,27.75,27.24,27.37,26.70,26.62,26.40,25.77,24.81,23.47,21.73,21.00,21.99,20.91,22.20,19.60,19.45,17.93,15.17,13.10,11.29,9.59,9.24,7.95,6.54,5.05,4.69,4.46,4.42,4.32,3.60,3.87,4.18,3.88,3.52,4.09,4.21,4.22,4.24,4.66,5.26,5.52,5.74,7.25,7.48,6.22,6.76,6.36,5.84,4.78,4.85,5.03,4.42,3.97,4.18,4.20,3.45,3.36,3.65,3.29,2.76,3.11,3.01,2.67,2.53,2.94,2.69,2.19,2.88,3.11,2.93,2.45,3.23,3.30,3.61,3.96,4.31,3.69,3.50,3.80,3.68,3.16,3.20,3.64,3.23,3.68,2.87,2.72,2.80,2.81,2.31,2.54,2.71,2.58,2.17,2.54,2.85,2.54,2.70,3.18,3.56,4.00,4.18,4.16,4.28,3.49,2.40,1.65,1.30,1.12,1.04,0.83,0.76,0.84,1.01,1.02,1.05,1.20,1.42,1.56,2.03,2.69,3.34,3.39,4.06,3.68,3.85,3.14,2.87,3.13,3.00,1.95,2.39,2.80,2.22,2.13,2.59,2.62,2.17,2.47,3.16,2.91,3.32,3.12,3.28,3.17,2.65,3.31,3.55,3.17,3.14,3.67,3.79,3.34,3.73,4.24,4.43,4.25,4.11,4.81,5.30,5.32,6.32,6.83,8.03,8.54,8.65,7.27,7.36,5.83,6.35,5.60,6.08,6.14,6.44,6.02,6.34,6.78,7.15,7.18,7.41,7.24,7.97,8.10,7.62,7.53,7.21,7.60,7.33,7.51,7.52,7.70,7.22,7.49,6.85,7.01,6.67,6.66,6.17,6.04,5.97,5.71,5.65,5.49,5.38,5.24,4.93,5.05,5.18,4.99,4.57,4.52,4.72,4.22,3.71,4.07,4.35,4.80,4.73,4.07,4.35,4.61,4.33,4.08,4.50,4.65,4.59,4.14,3.71,4.06,4.10,3.61,3.74,3.38,4.01,4.29,4.81,5.54,6.26,6.98,6.07,6.30,6.33,5.86,5.32,5.71,5.71,5.44,5.30,6.07,5.87,5.41,6.00,6.12,6.38,6.65,5.99,6.74,6.96,7.31,7.24,6.64,6.27,6.33,5.97,5.49,5.62,5.23,5.03,5.26,4.98,4.68,4.74,4.96,4.57,4.47,4.64,4.98,5.33,5.49,5.03,4.68,5.11,4.92,4.34,4.26,3.91,3.67,3.72,3.19,3.24,3.32,2.48,2.44,2.90,2.60,1.84,2.45,2.88,2.31,2.32,3.08,3.73,4.00,3.91,5.25,5.67,7.72],[30.58,30.86,30.81,30.82,30.93,30.89,30.86,30.94,30.90,31.06,31.02,31.17,31.05,31.14,31.13,31.15,31.10,31.10,31.04,30.90,30.94,30.73,30.79,30.68,30.59,30.65,30.41,30.46,30.63,30.53,30.57,30.83,30.88,30.94,30.99,31.07,31.13,31.18,31.19,31.17,31.14,31.18,31.07,30.93,31.04,30.77,30.78,30.93,30.97,30.90,30.83,30.87,30.83,30.72,30.55,30.76,30.92,30.92,31.08,30.97,31.13,31.11,31.15,31.11,31.18,31.26,31.22,31.18,31.22,31.13,31.22,31.11,31.00,30.96,30.87,30.90,30.76,30.75,30.59,30.81,30.83,30.89,30.50,30.30,30.43,29.93,29.96,29.86,29.50,29.98,28.70,29.43,28.40,29.43,29.61,29.72,30.01,30.02,30.04,30.34,30.35,30.43,30.09,30.50,30.66,30.37,30.31,30.44,30.64,30.78,30.65,30.94,30.85,30.94,30.87,30.82,30.83,30.88,30.83,30.82,30.90,31.03,31.04,31.01,31.02,31.10,31.10,31.07,31.07,30.97,31.02,30.90,30.98,31.05,31.09,31.11,31.13,31.17,31.18,31.21,31.19,31.20,31.28,31.28,31.29,31.18,31.20,31.23,31.21,31.20,31.23,31.33,31.26,31.28,31.25,31.25,31.36,31.41,31.38,31.43,31.45,31.42,31.45,31.46,31.46,31.44,31.46,31.53,31.50,31.51,31.54,31.47,31.51,31.54,31.56,31.50,31.54,31.57,31.50,31.55,31.54,31.58,31.53,31.57,31.56,31.51,31.57,31.58,31.57,31.56,31.57,31.56,31.58,31.56,31.57,31.53,31.56,31.53,31.59,31.55,31.61,31.58,31.59,31.61,31.59,31.65,31.60,31.63,31.61,31.66,31.63,31.54,31.62,31.63,31.64,31.64,31.67,31.64,31.63,31.65,31.67,31.62,31.65,31.67,31.65,31.67,31.66,31.69,31.68,31.68,31.69,31.66,31.67,31.68,31.68,31.69,31.69,31.69,31.69,31.69,31.69,31.70,31.70,31.70,31.69,31.70,31.70,31.69,31.70,31.71,31.70,31.70,31.71,31.70,31.70,31.70,31.71,31.70,31.69,31.70,31.70,31.69,31.69,31.70,31.69,31.69,31.69,31.68,31.68,31.68,31.67,31.68,31.68,31.67,31.68,31.67,31.64,31.63,31.65,31.63,31.64,31.65,31.64,31.67,31.64,31.67,31.66,31.67,31.65,31.66,31.67,31.68,31.67,31.66,31.66,31.67,31.65,31.66,31.64,31.63,31.64,31.66,31.66,31.65,31.64,31.62,31.59,31.62,31.64,31.67,31.65,31.67,31.66,31.66,31.65,31.64,31.63,31.66,31.66,31.66,31.67,31.66,31.65,31.65,31.65,31.61,31.58,31.59,31.63,31.63,31.64,31.66,31.65,31.68,31.67,31.66,31.65,31.64,31.65,31.65,31.65,31.65,31.66,31.65,31.66,31.66,31.67,31.67,31.68,31.67,31.67,31.64,31.64,31.65,31.67,31.65,31.68,31.66,31.66,31.66,31.67,31.68,31.67,31.66,31.67,31.68,31.66,31.68,31.65,31.65,31.65,31.65,31.66,31.68,31.66,31.68,31.65,31.67,31.66,31.65,31.67,31.66,31.68,31.68,31.67,31.68,31.68,31.68,31.67,31.66,31.67,31.66,31.67,31.68,31.67,31.67,31.68,31.68,31.68,31.67,31.68,31.68,31.67,31.66,31.67,31.67,31.67,31.67,31.67,31.68,31.68,31.67,31.68,31.67,31.67,31.67,31.67,31.67,31.67,31.67,31.67,31.67,31.66,31.66,31.66,31.66,31.67,31.67,31.68,31.67,31.68,31.67,31.66,31.67,31.67,31.66,31.68,31.67,31.66,31.67,31.67,31.67,31.67,31.67,31.65,31.66,31.66,31.66,31.66,31.67,31.66,31.66,31.67,31.68,31.66,31.67,31.68,31.66,31.66,31.67,31.67,31.66,31.66,31.66,31.67,31.66,31.66,31.67,31.67,31.65,31.66,31.65,31.65,31.65,31.66,31.65,31.65,31.65,31.65,31.65,31.65,31.66,31.65,31.66,31.67,31.65,31.66,31.66,31.66,31.66,31.66,31.65,31.66,31.66,31.64,31.65,31.65,31.66,31.65,31.66,31.66,31.67,31.65,31.65,31.65,31.64,31.65,31.65,31.66,31.66,31.66,31.66,31.65,31.65,31.65,31.65,31.64,31.65,31.64,31.65,31.65,31.65,31.65,31.65,31.65,31.65,31.66,31.65,31.66,31.67,31.67,31.65,31.66,31.66,31.65,31.66,31.65,31.65,31.66,31.64,31.65,31.65,31.65,31.66,31.65,31.65,31.66,31.65,31.66,31.65,31.65,31.67,31.66,28.99,29.05,28.59,28.30,27.87,27.52,27.63,26.84,26.97,26.94,26.54,24.99,23.54,21.39,20.79,22.23,20.99,22.44,19.58,20.02,18.43,15.90,13.29,11.62,9.99,9.47,8.06,6.66,5.33,4.68,4.49,4.51,4.32,3.87,3.70,4.22,3.86,3.48,4.25,4.29,3.93,4.16,4.59,5.21,5.46,5.73,6.89,7.30,6.24,6.66,6.50,6.14,5.03,4.86,5.36,4.67,4.16,4.24,4.27,3.51,3.40,3.94,3.44,3.13,3.29,3.13,2.79,2.89,3.02,2.93,2.35,2.93,3.01,3.16,2.59,3.34,3.08,3.67,3.99,4.32,3.67,3.42,3.59,3.46,3.19,2.95,3.41,2.99,3.19,2.87,2.66,2.64,2.64,2.27,2.66,2.63,2.52,2.11,2.73,2.76,2.64,2.82,2.96,3.54,4.01,4.26,4.21,4.45,3.62,2.43,1.80,1.38,1.11,1.09,0.99,0.81,0.77,0.83,1.01,1.03,1.02,1.24,1.43,1.83,2.43,3.01,3.06,3.62,3.20,3.27,2.88,2.60,2.57,2.43,1.99,2.14,2.53,1.99,1.94,2.27,2.54,2.03,2.29,2.78,3.07,3.12,3.19,3.41,3.30,2.89,3.32,3.28,3.24,3.18,3.81,3.84,3.10,3.64,4.19,4.52,4.13,4.33,4.98,5.47,5.61,6.75,7.26,8.35,8.47,8.55,7.62,7.52,6.11,6.57,5.77,6.36,6.23,6.64,6.33,6.41,6.85,7.38,7.62,7.47,7.29,8.10,8.06,7.64,7.49,7.23,7.49,7.40,7.66,7.64,7.78,7.38,7.31,7.03,6.94,6.64,6.54,6.20,6.18,6.08,5.85,5.49,5.35,5.38,5.25,5.06,4.92,5.20,4.96,4.73,4.58,4.80,4.33,4.08,4.24,4.44,4.65,5.15,4.17,4.39,4.35,4.44,4.14,4.79,4.62,4.67,4.14,3.73,4.15,4.03,3.35,3.35,3.36,4.03,4.15,4.74,5.23,6.03,6.73,6.13,6.19,6.28,5.84,5.35,5.67,5.64,5.48,5.37,6.05,5.81,5.39,6.00,6.25,6.50,6.72,6.23,6.76,7.00,7.44,7.15,6.57,6.31,6.31,5.81,5.44,5.66,5.26,4.92,5.14,4.93,4.65,4.56,4.96,4.83,4.53,4.76,4.91,5.42,5.35,5.01,4.67,4.98,4.76,4.46,4.14,3.66,3.45,3.22,3.22,3.25,3.05,2.60,2.25,3.08,2.88,2.06,2.56,2.97,2.55,2.75,3.36,4.17,4.31,4.24,5.65,6.08,8.27],[30.76,30.97,30.95,30.97,31.04,31.01,30.99,31.06,31.03,31.18,31.12,31.26,31.17,31.22,31.23,31.20,31.20,31.19,31.11,31.00,31.03,30.93,30.94,30.90,30.85,30.80,30.66,30.65,30.79,30.71,30.81,30.96,30.98,31.04,31.12,31.18,31.25,31.26,31.27,31.26,31.25,31.29,31.15,31.04,31.14,30.96,30.96,31.11,31.06,31.00,31.05,30.95,31.04,30.93,30.72,30.95,31.02,31.05,31.11,31.08,31.19,31.24,31.25,31.22,31.27,31.33,31.27,31.26,31.30,31.26,31.29,31.22,31.09,31.11,31.01,31.00,30.98,31.00,30.86,30.96,30.98,31.01,30.74,30.44,30.55,30.07,30.19,30.07,29.72,30.08,28.95,29.68,28.87,29.63,29.85,29.99,30.04,30.11,30.05,30.50,30.50,30.49,30.19,30.62,30.83,30.57,30.37,30.66,30.83,30.88,30.78,30.95,30.93,31.00,30.90,30.97,30.96,30.99,30.96,30.96,31.05,31.16,31.15,31.14,31.12,31.19,31.18,31.21,31.16,31.09,31.16,31.06,31.08,31.16,31.22,31.21,31.24,31.25,31.26,31.28,31.32,31.29,31.33,31.37,31.37,31.27,31.29,31.31,31.31,31.29,31.33,31.38,31.35,31.35,31.38,31.34,31.38,31.40,31.39,31.45,31.43,31.42,31.46,31.48,31.46,31.44,31.49,31.53,31.48,31.50,31.54,31.48,31.50,31.55,31.56,31.51,31.53,31.56,31.50,31.52,31.54,31.57,31.52,31.56,31.58,31.51,31.56,31.58,31.56,31.55,31.54,31.56,31.56,31.56,31.57,31.56,31.50,31.53,31.61,31.51,31.59,31.57,31.58,31.57,31.57,31.65,31.59,31.62,31.61,31.66,31.60,31.49,31.61,31.63,31.64,31.63,31.66,31.64,31.62,31.64,31.67,31.62,31.65,31.67,31.65,31.67,31.66,31.68,31.67,31.67,31.68,31.66,31.66,31.68,31.68,31.69,31.68,31.69,31.69,31.69,31.68,31.69,31.70,31.69,31.69,31.70,31.70,31.69,31.70,31.70,31.70,31.70,31.71,31.71,31.70,31.70,31.71,31.71,31.70,31.70,31.70,31.70,31.69,31.70,31.69,31.69,31.69,31.68,31.68,31.68,31.68,31.68,31.68,31.67,31.68,31.67,31.65,31.64,31.66,31.63,31.64,31.65,31.64,31.67,31.65,31.67,31.66,31.67,31.66,31.66,31.67,31.67,31.67,31.66,31.66,31.66,31.64,31.66,31.64,31.63,31.63,31.65,31.66,31.65,31.64,31.61,31.60,31.61,31.64,31.67,31.65,31.68,31.66,31.66,31.64,31.64,31.63,31.66,31.66,31.67,31.67,31.67,31.66,31.67,31.65,31.62,31.59,31.60,31.62,31.63,31.64,31.67,31.66,31.68,31.67,31.66,31.65,31.65,31.65,31.64,31.64,31.64,31.65,31.65,31.65,31.66,31.67,31.67,31.68,31.68,31.67,31.65,31.64,31.65,31.68,31.65,31.67,31.66,31.66,31.66,31.67,31.68,31.67,31.67,31.67,31.68,31.66,31.68,31.66,31.65,31.65,31.65,31.65,31.68,31.66,31.68,31.65,31.67,31.66,31.65,31.66,31.67,31.68,31.68,31.68,31.68,31.68,31.68,31.67,31.66,31.66,31.66,31.66,31.68,31.67,31.67,31.68,31.68,31.68,31.67,31.68,31.67,31.66,31.66,31.67,31.67,31.67,31.67,31.68,31.68,31.68,31.67,31.68,31.67,31.66,31.68,31.66,31.67,31.67,31.67,31.68,31.67,31.66,31.66,31.66,31.67,31.67,31.68,31.67,31.67,31.68,31.67,31.66,31.67,31.67,31.66,31.67,31.67,31.66,31.67,31.67,31.67,31.67,31.67,31.66,31.66,31.66,31.67,31.67,31.67,31.66,31.66,31.67,31.68,31.66,31.67,31.67,31.66,31.66,31.67,31.67,31.66,31.65,31.66,31.67,31.66,31.66,31.67,31.67,31.66,31.66,31.65,31.66,31.66,31.66,31.65,31.66,31.66,31.65,31.65,31.65,31.66,31.65,31.66,31.67,31.66,31.66,31.66,31.66,31.66,31.66,31.65,31.66,31.66,31.64,31.65,31.66,31.66,31.65,31.66,31.66,31.66,31.65,31.66,31.66,31.64,31.66,31.65,31.66,31.66,31.66,31.66,31.65,31.65,31.66,31.65,31.65,31.66,31.65,31.65,31.65,31.65,31.66,31.66,31.66,31.65,31.66,31.65,31.66,31.67,31.67,31.65,31.66,31.66,31.65,31.66,31.66,31.65,31.66,31.65,31.66,31.66,31.65,31.66,31.66,31.66,31.66,31.66,31.66,31.65,31.66,31.67,31.66,28.68,28.70,28.46,28.34,27.90,27.50,27.73,26.89,26.98,26.87,26.32,25.18,23.28,21.77,21.10,22.28,21.42,23.12,20.25,21.21,19.69,16.47,13.42,11.56,9.75,9.36,8.24,6.96,5.32,4.46,4.51,4.46,4.18,3.84,3.92,4.13,3.64,3.66,3.88,4.16,3.88,3.97,4.72,5.09,5.24,5.61,7.06,7.32,6.44,7.26,6.55,5.88,5.36,4.79,5.01,4.57,4.11,4.22,4.25,3.83,3.59,3.84,3.45,2.97,3.09,3.34,2.88,2.64,3.18,3.20,2.76,3.19,3.35,3.53,2.92,3.62,3.35,3.75,4.23,4.39,3.73,3.52,3.56,3.42,2.94,2.95,3.17,3.02,3.12,2.75,2.38,2.88,2.68,2.15,2.69,2.76,2.72,2.20,2.67,2.78,2.71,2.83,3.29,3.52,4.00,4.32,4.24,4.56,3.83,2.56,2.07,1.68,1.27,1.14,1.12,1.03,0.81,0.77,0.83,0.99,1.00,1.11,1.38,1.90,2.20,3.05,3.11,3.72,3.44,3.55,3.00,2.78,2.86,2.91,2.34,2.32,2.64,2.31,1.93,2.50,2.67,2.28,2.61,3.03,2.97,3.27,3.12,3.50,3.34,2.89,3.36,3.31,3.17,3.08,4.22,3.79,3.58,3.82,4.16,4.56,4.47,4.52,4.93,5.48,5.75,6.76,7.25,8.02,8.53,8.68,7.67,7.42,6.24,6.65,5.86,6.41,6.25,6.83,6.29,6.59,6.94,7.23,7.45,7.41,7.28,7.99,8.01,7.75,7.68,7.59,7.60,7.49,7.57,7.58,7.82,7.41,7.46,7.21,7.15,7.09,6.70,6.56,6.43,6.33,6.03,5.79,5.65,5.81,5.27,5.06,5.17,5.60,5.11,4.72,4.80,4.87,4.49,4.24,4.41,4.50,4.90,5.04,4.32,4.66,4.59,4.47,4.36,4.52,4.94,4.69,4.13,3.90,4.15,4.18,3.65,3.83,3.29,3.95,4.37,4.88,5.59,6.41,6.93,6.36,6.34,6.33,5.99,5.60,5.94,5.86,5.58,5.78,6.22,6.13,5.84,6.32,6.40,6.76,6.73,6.29,6.69,6.90,7.33,7.07,6.69,6.55,6.37,6.08,5.83,5.88,5.42,5.26,5.57,5.26,4.90,4.90,5.20,4.84,4.64,4.92,5.17,5.68,5.51,5.40,5.00,5.43,5.09,4.52,4.25,4.08,3.55,3.46,3.39,3.35,3.14,2.64,2.59,3.07,2.98,2.20,2.71,3.08,2.85,2.88,3.37,4.23,4.46,4.43,5.67,6.30,8.37],[30.93,31.04,31.07,31.09,31.07,31.06,31.04,31.06,31.10,31.22,31.16,31.29,31.21,31.26,31.27,31.24,31.24,31.24,31.17,31.09,31.10,31.05,31.01,30.99,30.96,30.92,30.81,30.80,30.90,30.86,30.97,31.04,31.04,31.10,31.14,31.23,31.25,31.30,31.32,31.30,31.26,31.32,31.20,31.13,31.17,31.05,31.03,31.16,31.17,31.11,31.07,31.03,31.07,30.99,30.76,31.02,31.11,31.14,31.24,31.17,31.26,31.27,31.26,31.25,31.31,31.35,31.31,31.28,31.33,31.28,31.33,31.26,31.15,31.14,31.05,31.06,31.07,31.03,31.02,31.08,31.02,31.07,30.89,30.65,30.76,30.53,30.45,30.32,30.07,30.42,29.48,30.09,29.72,29.92,30.00,30.16,30.15,30.57,30.15,30.62,30.72,30.67,30.42,30.85,31.01,30.74,30.62,30.90,30.89,30.93,30.89,30.99,30.95,30.98,30.98,30.98,31.03,31.04,31.02,31.03,31.15,31.21,31.20,31.21,31.19,31.26,31.24,31.27,31.23,31.18,31.20,31.10,31.17,31.20,31.28,31.25,31.29,31.29,31.32,31.33,31.38,31.37,31.41,31.38,31.41,31.37,31.33,31.35,31.35,31.33,31.38,31.43,31.40,31.38,31.42,31.38,31.42,31.44,31.43,31.46,31.45,31.42,31.50,31.48,31.49,31.48,31.52,31.51,31.47,31.52,31.52,31.45,31.49,31.55,31.54,31.50,31.53,31.57,31.45,31.51,31.50,31.57,31.53,31.56,31.57,31.48,31.56,31.57,31.57,31.56,31.52,31.55,31.55,31.56,31.55,31.55,31.47,31.48,31.56,31.44,31.60,31.48,31.58,31.54,31.54,31.65,31.56,31.61,31.57,31.64,31.57,31.39,31.60,31.61,31.63,31.59,31.66,31.63,31.60,31.64,31.66,31.55,31.61,31.66,31.64,31.66,31.64,31.67,31.65,31.66,31.67,31.65,31.65,31.67,31.68,31.68,31.67,31.68,31.69,31.68,31.68,31.68,31.69,31.68,31.68,31.68,31.69,31.68,31.69,31.70,31.69,31.69,31.70,31.70,31.69,31.70,31.70,31.70,31.69,31.69,31.69,31.69,31.68,31.69,31.68,31.68,31.68,31.67,31.68,31.67,31.67,31.68,31.67,31.66,31.67,31.67,31.64,31.63,31.65,31.62,31.64,31.64,31.62,31.67,31.64,31.66,31.65,31.66,31.65,31.66,31.66,31.67,31.66,31.66,31.66,31.66,31.64,31.66,31.64,31.63,31.64,31.65,31.65,31.65,31.64,31.62,31.61,31.61,31.64,31.66,31.65,31.67,31.65,31.65,31.63,31.63,31.62,31.65,31.65,31.67,31.67,31.65,31.65,31.65,31.65,31.61,31.58,31.59,31.62,31.62,31.63,31.66,31.65,31.66,31.66,31.65,31.65,31.65,31.64,31.64,31.64,31.65,31.65,31.64,31.65,31.66,31.66,31.66,31.66,31.66,31.66,31.64,31.64,31.64,31.66,31.64,31.66,31.65,31.66,31.65,31.66,31.67,31.66,31.66,31.66,31.68,31.65,31.67,31.65,31.64,31.64,31.65,31.65,31.68,31.65,31.67,31.64,31.66,31.65,31.65,31.66,31.66,31.67,31.66,31.67,31.67,31.67,31.67,31.66,31.65,31.65,31.65,31.65,31.67,31.66,31.66,31.67,31.67,31.67,31.66,31.67,31.66,31.65,31.65,31.66,31.66,31.67,31.66,31.67,31.68,31.68,31.67,31.67,31.66,31.66,31.67,31.67,31.67,31.67,31.67,31.67,31.66,31.65,31.65,31.65,31.66,31.66,31.67,31.67,31.67,31.67,31.67,31.66,31.67,31.66,31.65,31.67,31.67,31.66,31.67,31.66,31.67,31.66,31.67,31.66,31.66,31.66,31.66,31.66,31.67,31.65,31.65,31.67,31.67,31.65,31.67,31.67,31.66,31.66,31.66,31.66,31.65,31.65,31.65,31.66,31.65,31.66,31.66,31.66,31.66,31.65,31.65,31.65,31.66,31.66,31.65,31.65,31.66,31.65,31.65,31.65,31.66,31.65,31.66,31.66,31.66,31.66,31.65,31.65,31.66,31.65,31.65,31.66,31.65,31.65,31.65,31.66,31.66,31.65,31.66,31.66,31.66,31.65,31.65,31.66,31.64,31.65,31.64,31.66,31.66,31.65,31.66,31.65,31.65,31.66,31.65,31.65,31.65,31.65,31.65,31.65,31.65,31.66,31.65,31.65,31.65,31.66,31.65,31.66,31.66,31.66,31.64,31.67,31.65,31.65,31.65,31.66,31.65,31.65,31.65,31.65,31.65,31.65,31.66,31.66,31.66,31.66,31.66,31.66,31.65,31.65,31.66,31.66,28.44,28.58,28.32,27.97,27.56,27.06,27.21,26.43,26.58,26.40,25.93,24.89,23.67,21.78,20.71,22.09,20.79,22.81,20.39,21.03,20.24,16.78,13.40,11.80,9.95,9.12,8.12,6.49,5.05,4.59,4.37,4.70,4.58,4.25,4.51,4.44,4.26,4.15,4.41,4.83,4.40,4.51,5.13,5.62,5.97,6.14,7.42,7.66,6.69,7.27,6.67,6.30,5.57,5.16,5.24,4.76,4.13,4.46,4.58,4.19,4.00,4.15,3.76,3.10,3.51,3.51,3.10,2.75,3.38,3.16,2.42,2.71,3.53,3.33,2.32,3.29,2.95,3.52,3.83,4.34,3.74,3.32,3.65,3.66,2.99,3.23,3.65,3.45,3.53,3.10,2.68,2.89,3.06,2.47,2.76,3.00,2.92,2.49,2.96,2.92,2.83,3.00,3.41,3.80,4.23,4.57,4.51,4.94,3.91,2.91,2.22,1.88,1.63,1.32,1.14,1.16,1.00,0.82,0.77,0.85,0.98,1.09,1.23,1.66,2.27,3.08,3.12,3.92,3.64,3.96,3.26,3.00,3.16,3.22,2.24,2.61,2.96,2.85,2.31,2.74,2.76,2.51,2.69,3.29,3.13,3.49,3.41,3.63,3.42,3.17,3.59,3.83,3.48,3.35,4.04,4.09,3.73,3.99,4.43,4.76,4.56,4.79,5.23,5.81,6.16,7.11,7.36,8.26,8.79,8.68,7.63,7.48,6.48,6.82,5.97,6.64,6.34,6.95,6.42,6.77,7.16,7.39,7.53,7.75,7.59,8.33,8.48,8.08,8.05,7.63,8.11,7.59,7.69,7.69,8.17,7.67,7.88,7.56,7.50,7.26,7.05,6.84,6.50,6.51,6.35,6.20,5.84,6.02,5.80,5.39,5.50,5.88,5.65,4.84,5.14,5.37,4.71,4.54,4.80,4.87,5.40,5.28,4.73,5.06,4.82,4.82,4.41,4.81,5.13,4.98,4.34,4.11,4.45,4.49,3.95,4.23,4.06,4.59,4.62,5.32,5.98,6.87,7.57,6.72,6.73,6.73,6.32,5.89,6.25,6.31,5.79,5.96,6.59,6.46,6.13,6.54,6.81,7.08,7.13,6.57,7.22,7.39,7.71,7.67,7.17,6.84,6.81,6.56,6.30,6.29,6.03,5.62,5.90,5.65,5.15,5.12,5.51,5.20,4.95,5.22,5.57,6.02,6.03,5.74,5.20,5.74,5.47,4.72,4.60,4.35,4.25,3.96,3.49,3.73,3.45,3.01,3.10,3.20,3.17,2.35,2.99,3.40,2.74,2.85,3.58,4.32,4.58,4.39,5.65,6.05,8.39],[30.74,30.97,30.94,30.92,30.96,30.89,30.88,30.96,30.93,31.09,31.03,31.20,31.11,31.21,31.17,31.14,31.12,31.09,31.02,30.93,30.94,30.83,30.82,30.77,30.68,30.74,30.55,30.48,30.68,30.60,30.76,30.88,30.91,31.00,31.03,31.11,31.18,31.23,31.22,31.21,31.14,31.19,31.08,31.00,31.04,30.81,30.75,30.96,31.01,30.98,30.87,30.83,30.84,30.76,30.56,30.81,30.91,30.97,31.05,31.03,31.10,31.12,31.16,31.13,31.21,31.29,31.24,31.19,31.25,31.17,31.25,31.16,31.03,30.98,30.94,30.90,30.85,30.89,30.84,30.91,30.93,30.94,30.64,30.44,30.52,30.17,30.23,30.19,29.88,30.07,29.13,29.81,29.06,29.75,29.86,29.90,29.93,30.21,30.05,30.39,30.50,30.46,30.08,30.57,30.80,30.50,30.33,30.64,30.73,30.74,30.72,30.91,30.84,30.89,30.86,30.85,30.91,30.96,30.85,30.90,31.00,31.13,31.09,31.10,31.06,31.18,31.15,31.16,31.11,31.08,31.12,30.96,31.04,31.09,31.15,31.12,31.22,31.23,31.22,31.29,31.27,31.27,31.36,31.33,31.34,31.28,31.28,31.27,31.27,31.25,31.28,31.38,31.31,31.31,31.35,31.30,31.38,31.40,31.39,31.45,31.41,31.38,31.48,31.46,31.46,31.49,31.50,31.51,31.50,31.53,31.53,31.49,31.54,31.57,31.55,31.54,31.58,31.57,31.52,31.55,31.58,31.57,31.56,31.58,31.59,31.49,31.57,31.60,31.57,31.58,31.59,31.58,31.58,31.59,31.59,31.58,31.54,31.57,31.60,31.55,31.61,31.60,31.60,31.59,31.58,31.65,31.62,31.63,31.62,31.65,31.62,31.53,31.62,31.63,31.64,31.64,31.66,31.63,31.63,31.63,31.66,31.61,31.64,31.66,31.64,31.66,31.65,31.67,31.67,31.66,31.67,31.65,31.65,31.67,31.67,31.68,31.67,31.68,31.68,31.68,31.68,31.68,31.68,31.68,31.68,31.69,31.69,31.69,31.69,31.69,31.69,31.69,31.70,31.69,31.69,31.69,31.69,31.70,31.68,31.69,31.69,31.69,31.68,31.69,31.67,31.68,31.68,31.67,31.67,31.66,31.67,31.67,31.67,31.67,31.67,31.65,31.63,31.62,31.64,31.62,31.64,31.64,31.61,31.66,31.63,31.65,31.64,31.66,31.65,31.65,31.66,31.67,31.66,31.66,31.65,31.66,31.64,31.65,31.64,31.64,31.64,31.65,31.66,31.65,31.64,31.61,31.59,31.60,31.63,31.66,31.65,31.66,31.65,31.65,31.64,31.62,31.62,31.64,31.64,31.66,31.66,31.66,31.64,31.65,31.64,31.59,31.55,31.58,31.62,31.61,31.61,31.66,31.65,31.67,31.66,31.64,31.65,31.65,31.64,31.64,31.64,31.64,31.65,31.64,31.64,31.65,31.66,31.65,31.66,31.66,31.65,31.63,31.63,31.63,31.65,31.63,31.66,31.66,31.66,31.65,31.66,31.67,31.66,31.66,31.66,31.67,31.64,31.67,31.64,31.63,31.64,31.64,31.64,31.67,31.64,31.67,31.63,31.65,31.65,31.64,31.65,31.65,31.67,31.66,31.67,31.67,31.67,31.67,31.66,31.65,31.65,31.65,31.66,31.67,31.66,31.66,31.67,31.66,31.67,31.66,31.67,31.67,31.65,31.64,31.66,31.65,31.66,31.66,31.67,31.67,31.68,31.67,31.67,31.66,31.65,31.67,31.66,31.67,31.66,31.67,31.66,31.66,31.64,31.65,31.65,31.66,31.66,31.66,31.67,31.66,31.67,31.66,31.66,31.66,31.66,31.65,31.66,31.66,31.64,31.66,31.66,31.66,31.66,31.66,31.64,31.65,31.65,31.66,31.65,31.65,31.66,31.65,31.66,31.66,31.64,31.66,31.67,31.66,31.64,31.66,31.66,31.65,31.64,31.65,31.66,31.65,31.65,31.65,31.66,31.65,31.65,31.64,31.64,31.64,31.65,31.65,31.64,31.64,31.64,31.64,31.64,31.65,31.65,31.65,31.66,31.64,31.66,31.64,31.65,31.65,31.65,31.64,31.66,31.64,31.64,31.64,31.64,31.65,31.64,31.65,31.65,31.66,31.64,31.64,31.65,31.63,31.64,31.64,31.65,31.65,31.65,31.65,31.65,31.64,31.64,31.64,31.63,31.64,31.63,31.63,31.64,31.64,31.65,31.64,31.64,31.64,31.65,31.64,31.66,31.66,31.66,31.64,31.66,31.65,31.64,31.64,31.64,31.64,31.64,31.64,31.64,31.64,31.64,31.65,31.64,31.65,31.65,31.64,31.65,31.64,31.64,31.66,31.65,28.64,28.39,28.40,28.07,27.79,26.96,27.26,26.34,26.53,26.33,25.67,24.62,23.25,21.22,20.58,21.68,20.59,21.99,19.19,19.57,17.78,15.01,12.73,10.95,9.63,9.08,8.00,6.62,4.90,4.72,4.44,4.34,4.50,3.73,3.94,4.13,4.06,3.64,4.12,4.38,4.32,4.47,4.78,5.38,5.62,5.83,7.32,7.53,6.25,6.99,6.59,6.13,5.12,5.15,5.34,4.60,3.99,4.38,4.34,3.69,3.80,3.85,3.54,3.00,3.40,3.36,2.82,2.73,3.11,2.94,2.47,2.70,3.17,2.91,2.66,3.01,2.67,3.23,3.69,4.05,3.35,3.31,3.53,3.37,2.64,3.03,3.40,3.04,3.50,2.80,2.59,2.73,3.05,2.48,2.55,2.95,2.65,2.45,2.77,2.99,2.74,2.86,3.43,3.85,4.29,4.52,4.48,4.62,3.82,2.78,2.12,1.86,1.58,1.50,1.29,1.18,1.14,0.97,0.83,0.77,0.86,1.08,1.19,1.56,2.06,2.84,2.87,3.65,3.48,3.64,2.97,2.40,3.04,2.87,2.41,2.29,3.06,2.51,2.43,2.90,3.06,2.72,2.75,3.33,3.26,3.66,3.40,3.80,3.70,3.00,3.71,4.05,3.73,3.70,4.41,4.42,3.85,4.17,4.91,4.91,4.55,4.86,5.49,5.93,5.94,6.71,7.13,8.07,8.74,8.62,7.50,7.34,6.22,6.65,6.02,6.64,6.65,7.14,6.63,6.94,7.15,7.40,7.82,8.08,8.09,8.76,8.78,8.36,8.35,7.82,8.26,7.71,7.71,7.56,8.06,7.63,8.04,7.38,7.76,7.59,7.57,6.85,6.68,6.85,6.61,6.19,6.00,6.28,5.79,5.66,5.55,5.86,5.47,5.32,5.31,5.28,4.89,4.58,4.84,4.92,5.39,5.30,4.82,5.09,4.85,5.08,4.70,5.03,5.25,5.17,4.11,4.13,4.43,4.30,3.85,4.10,3.95,4.44,4.66,5.32,6.04,6.67,7.51,6.69,6.77,6.87,6.39,6.10,6.63,6.68,6.03,6.03,7.02,6.62,6.12,6.82,6.96,7.35,7.68,6.91,7.67,7.96,8.35,8.17,7.66,7.25,7.29,6.87,6.24,6.41,5.88,5.68,6.06,5.77,5.38,5.38,5.91,5.31,5.10,5.38,5.71,6.17,6.32,5.69,5.44,5.74,5.57,4.99,4.76,4.21,4.01,4.00,3.56,3.65,3.51,2.81,3.06,3.53,3.19,2.68,3.04,3.47,2.84,3.05,3.69,4.46,4.92,4.63,5.89,6.25,7.89],[30.70,30.91,30.91,30.86,30.88,30.87,30.80,30.90,30.88,31.03,31.00,31.15,31.06,31.14,31.11,31.09,31.08,31.07,30.98,30.88,30.90,30.75,30.78,30.68,30.60,30.53,30.31,30.38,30.60,30.51,30.56,30.74,30.82,30.92,30.94,31.04,31.10,31.16,31.18,31.16,31.11,31.16,31.03,30.93,31.01,30.74,30.75,30.97,30.94,30.90,30.83,30.73,30.81,30.71,30.51,30.74,30.87,30.96,31.02,30.97,31.08,31.12,31.12,31.11,31.14,31.24,31.19,31.14,31.18,31.13,31.20,31.09,30.95,30.90,30.87,30.79,30.71,30.79,30.64,30.80,30.81,30.87,30.56,30.31,30.30,29.78,30.01,29.77,29.65,29.87,28.94,29.46,28.54,29.33,29.27,29.68,29.56,29.75,29.48,30.26,30.26,30.17,29.83,30.28,30.47,30.27,30.20,30.40,30.55,30.72,30.62,30.78,30.76,30.88,30.79,30.81,30.84,30.86,30.83,30.83,30.92,31.04,31.03,31.02,31.04,31.10,31.07,31.06,31.09,31.01,31.01,30.95,30.93,31.04,31.08,31.08,31.16,31.17,31.14,31.24,31.27,31.20,31.28,31.27,31.29,31.20,31.20,31.23,31.22,31.18,31.24,31.31,31.26,31.25,31.30,31.28,31.32,31.37,31.36,31.43,31.37,31.35,31.45,31.44,31.42,31.43,31.48,31.46,31.42,31.49,31.50,31.45,31.50,31.54,31.52,31.51,31.54,31.53,31.50,31.51,31.55,31.52,31.53,31.52,31.57,31.54,31.56,31.59,31.53,31.54,31.55,31.57,31.55,31.57,31.56,31.52,31.58,31.55,31.62,31.57,31.59,31.56,31.57,31.59,31.53,31.65,31.62,31.62,31.61,31.64,31.63,31.55,31.62,31.62,31.63,31.62,31.65,31.61,31.62,31.64,31.66,31.60,31.61,31.65,31.60,31.65,31.63,31.67,31.65,31.65,31.67,31.64,31.65,31.66,31.67,31.68,31.67,31.68,31.68,31.67,31.68,31.69,31.68,31.68,31.68,31.69,31.68,31.68,31.69,31.69,31.69,31.68,31.70,31.69,31.69,31.69,31.70,31.70,31.69,31.70,31.70,31.69,31.68,31.69,31.69,31.68,31.68,31.68,31.68,31.67,31.67,31.68,31.67,31.67,31.68,31.66,31.64,31.64,31.65,31.64,31.65,31.66,31.63,31.67,31.64,31.67,31.66,31.66,31.65,31.66,31.67,31.67,31.67,31.66,31.66,31.66,31.64,31.65,31.64,31.63,31.63,31.65,31.65,31.64,31.62,31.60,31.59,31.60,31.63,31.66,31.64,31.66,31.65,31.64,31.63,31.64,31.63,31.65,31.65,31.66,31.66,31.66,31.65,31.65,31.63,31.59,31.56,31.58,31.61,31.62,31.62,31.66,31.65,31.69,31.66,31.66,31.65,31.65,31.64,31.64,31.64,31.64,31.65,31.63,31.64,31.65,31.66,31.66,31.67,31.66,31.66,31.63,31.62,31.63,31.66,31.64,31.66,31.66,31.65,31.64,31.66,31.67,31.66,31.65,31.66,31.68,31.66,31.67,31.64,31.63,31.63,31.63,31.64,31.68,31.65,31.68,31.64,31.66,31.65,31.64,31.66,31.66,31.67,31.67,31.67,31.67,31.67,31.67,31.66,31.65,31.65,31.65,31.66,31.67,31.66,31.67,31.68,31.67,31.67,31.67,31.67,31.67,31.66,31.65,31.67,31.66,31.67,31.66,31.67,31.67,31.68,31.67,31.67,31.66,31.66,31.67,31.66,31.67,31.67,31.67,31.67,31.67,31.65,31.65,31.65,31.66,31.66,31.66,31.67,31.67,31.67,31.67,31.66,31.66,31.65,31.66,31.66,31.67,31.66,31.67,31.66,31.67,31.65,31.67,31.65,31.66,31.65,31.66,31.66,31.66,31.65,31.65,31.67,31.67,31.65,31.66,31.67,31.67,31.66,31.67,31.67,31.65,31.65,31.65,31.66,31.66,31.66,31.67,31.67,31.66,31.66,31.66,31.65,31.64,31.66,31.65,31.66,31.65,31.65,31.65,31.65,31.66,31.66,31.66,31.67,31.65,31.66,31.65,31.66,31.66,31.67,31.66,31.67,31.66,31.65,31.65,31.65,31.66,31.65,31.66,31.66,31.67,31.65,31.66,31.66,31.65,31.65,31.65,31.66,31.65,31.66,31.66,31.65,31.65,31.65,31.65,31.64,31.65,31.64,31.64,31.65,31.65,31.66,31.65,31.66,31.65,31.66,31.65,31.67,31.67,31.67,31.64,31.66,31.65,31.65,31.66,31.65,31.65,31.65,31.65,31.65,31.65,31.65,31.66,31.65,31.66,31.66,31.65,31.66,31.65,31.66,31.67,31.66,28.87,28.71,28.46,28.28,27.89,27.43,27.61,26.99,26.93,26.97,26.45,24.99,23.40,21.21,21.32,22.46,21.09,23.35,20.19,20.99,19.31,16.64,13.73,11.75,10.05,9.61,8.48,6.99,5.36,4.88,4.80,4.72,4.58,4.40,4.68,4.65,4.18,4.23,4.73,4.90,4.38,4.52,5.14,5.61,5.81,6.15,7.49,7.77,6.89,7.52,7.19,6.92,6.00,5.45,5.83,5.33,4.49,4.88,4.85,4.38,4.12,4.52,4.30,3.65,3.83,3.98,3.85,3.72,3.54,3.58,3.61,3.85,3.64,3.68,3.02,3.78,3.34,3.58,4.06,4.23,3.60,3.82,3.58,3.47,2.80,3.43,3.67,3.34,3.62,3.10,2.66,3.33,3.08,2.46,2.92,3.31,2.99,2.88,3.33,3.29,3.33,3.35,3.72,4.19,4.66,4.95,4.86,5.03,4.13,3.11,2.58,2.20,2.05,1.82,1.66,1.41,1.30,1.19,1.04,0.88,0.77,0.89,1.17,1.59,1.98,2.78,2.75,3.48,3.29,3.47,2.90,2.61,3.33,2.89,2.42,2.56,3.00,2.55,2.49,3.13,3.30,2.83,3.34,3.64,3.59,4.19,3.73,4.11,3.86,3.15,3.92,3.98,3.66,3.85,4.81,4.76,3.96,4.63,4.85,5.12,4.90,5.22,5.46,6.20,6.22,7.30,7.73,8.60,8.87,8.88,7.89,7.63,6.58,7.11,6.12,7.09,6.85,7.60,7.07,7.05,7.57,7.85,8.15,8.24,8.17,8.91,8.83,8.51,8.49,8.36,8.47,8.32,8.23,8.01,8.34,8.11,8.16,7.91,7.96,7.96,7.60,7.25,7.42,7.31,7.00,6.71,6.62,6.76,5.97,5.78,5.91,6.39,5.71,5.34,5.42,5.43,5.02,4.72,5.10,5.26,5.69,5.70,5.07,5.48,5.60,5.89,4.99,5.48,5.72,5.50,4.91,4.27,4.80,4.75,4.23,4.37,4.24,4.86,5.03,5.72,6.59,7.28,7.84,7.06,7.17,7.29,6.76,6.76,7.03,6.87,6.43,6.82,7.31,7.15,6.69,7.44,7.37,7.73,7.74,7.14,7.60,7.82,8.12,8.05,7.64,7.34,7.11,6.88,6.91,6.58,6.13,5.99,6.50,5.79,5.68,5.87,5.96,5.73,5.62,5.82,5.95,6.51,6.42,6.14,5.96,6.33,5.91,5.39,5.00,4.36,4.29,4.01,3.88,4.07,3.74,3.22,3.35,3.80,3.28,3.01,3.23,3.73,3.23,3.32,4.13,4.82,4.97,4.75,6.22,6.11,8.32],[30.73,30.94,30.94,30.96,30.99,30.94,30.92,30.96,31.00,31.11,31.07,31.19,31.11,31.18,31.18,31.12,31.16,31.17,31.10,30.99,31.01,30.94,30.90,30.88,30.86,30.84,30.69,30.65,30.77,30.72,30.85,30.95,30.88,31.00,31.02,31.11,31.17,31.22,31.22,31.20,31.19,31.23,31.05,31.03,31.04,30.89,30.94,31.02,31.06,31.05,30.97,30.90,30.98,30.87,30.64,30.93,31.01,31.10,31.12,31.10,31.15,31.19,31.18,31.18,31.20,31.27,31.22,31.18,31.24,31.19,31.23,31.16,31.04,31.00,30.94,30.95,30.93,30.92,30.87,30.95,30.91,30.95,30.78,30.56,30.70,30.33,30.38,30.17,30.04,30.22,29.34,30.08,29.54,29.70,30.01,30.02,30.04,30.42,30.03,30.60,30.63,30.56,30.11,30.71,30.86,30.58,30.36,30.71,30.81,30.83,30.80,30.91,30.89,30.91,30.88,30.93,30.98,30.99,30.94,30.94,31.05,31.15,31.16,31.15,31.14,31.20,31.18,31.23,31.18,31.12,31.14,31.02,31.08,31.13,31.24,31.20,31.25,31.26,31.29,31.33,31.38,31.35,31.39,31.34,31.39,31.31,31.30,31.33,31.34,31.33,31.36,31.41,31.38,31.36,31.41,31.37,31.40,31.43,31.43,31.48,31.45,31.44,31.50,31.49,31.49,31.49,31.50,31.53,31.49,31.53,31.51,31.47,31.52,31.56,31.54,31.51,31.55,31.54,31.48,31.53,31.54,31.57,31.53,31.56,31.57,31.49,31.56,31.59,31.56,31.56,31.57,31.58,31.56,31.57,31.58,31.54,31.49,31.55,31.60,31.48,31.59,31.58,31.59,31.55,31.54,31.63,31.57,31.62,31.61,31.65,31.61,31.48,31.60,31.61,31.64,31.63,31.66,31.63,31.62,31.64,31.66,31.59,31.64,31.67,31.64,31.66,31.65,31.67,31.66,31.66,31.68,31.65,31.65,31.68,31.68,31.68,31.68,31.69,31.69,31.68,31.68,31.69,31.69,31.68,31.68,31.69,31.69,31.69,31.69,31.70,31.69,31.69,31.70,31.69,31.69,31.69,31.70,31.70,31.69,31.69,31.69,31.69,31.68,31.69,31.67,31.68,31.68,31.67,31.68,31.67,31.67,31.68,31.68,31.67,31.68,31.66,31.63,31.62,31.65,31.61,31.63,31.64,31.62,31.66,31.64,31.66,31.65,31.66,31.65,31.65,31.66,31.67,31.66,31.66,31.65,31.66,31.64,31.65,31.64,31.63,31.63,31.65,31.65,31.65,31.64,31.61,31.60,31.61,31.64,31.66,31.65,31.67,31.66,31.65,31.63,31.63,31.63,31.65,31.65,31.67,31.66,31.66,31.65,31.66,31.65,31.61,31.58,31.60,31.62,31.62,31.63,31.66,31.65,31.67,31.67,31.66,31.65,31.65,31.64,31.64,31.64,31.64,31.65,31.64,31.65,31.66,31.66,31.66,31.67,31.67,31.66,31.64,31.64,31.64,31.66,31.64,31.67,31.65,31.66,31.66,31.67,31.67,31.66,31.66,31.66,31.68,31.65,31.67,31.65,31.64,31.64,31.65,31.65,31.68,31.65,31.68,31.64,31.66,31.65,31.64,31.65,31.66,31.67,31.67,31.67,31.68,31.68,31.68,31.67,31.65,31.65,31.65,31.65,31.67,31.67,31.67,31.68,31.67,31.67,31.66,31.67,31.67,31.65,31.64,31.66,31.66,31.67,31.66,31.67,31.67,31.68,31.67,31.67,31.66,31.66,31.67,31.66,31.67,31.67,31.67,31.67,31.66,31.65,31.65,31.65,31.66,31.66,31.66,31.67,31.67,31.67,31.66,31.66,31.67,31.66,31.65,31.66,31.66,31.65,31.67,31.66,31.66,31.66,31.66,31.65,31.65,31.66,31.65,31.66,31.66,31.65,31.65,31.66,31.67,31.65,31.66,31.66,31.66,31.65,31.66,31.66,31.65,31.65,31.64,31.66,31.65,31.65,31.66,31.66,31.65,31.65,31.65,31.64,31.64,31.65,31.65,31.65,31.65,31.65,31.65,31.64,31.65,31.65,31.66,31.66,31.65,31.66,31.65,31.65,31.65,31.65,31.64,31.66,31.65,31.64,31.64,31.65,31.65,31.65,31.65,31.65,31.66,31.65,31.65,31.65,31.64,31.65,31.64,31.65,31.65,31.65,31.65,31.65,31.65,31.64,31.65,31.64,31.65,31.64,31.65,31.64,31.64,31.65,31.65,31.65,31.64,31.65,31.65,31.66,31.66,31.66,31.64,31.66,31.65,31.65,31.65,31.65,31.65,31.65,31.64,31.65,31.65,31.65,31.65,31.65,31.65,31.65,31.65,31.65,31.64,31.64,31.66,31.65,28.54,28.59,28.31,28.10,27.68,27.07,27.15,26.63,26.46,26.35,25.93,24.83,23.55,21.59,21.22,21.84,20.80,23.08,20.17,21.46,19.93,16.68,13.23,11.62,9.63,9.45,8.09,6.52,5.42,4.56,4.62,4.70,4.62,4.25,4.46,4.34,4.03,4.10,4.45,4.56,4.28,4.54,5.33,5.65,5.94,6.35,7.71,7.91,7.01,7.77,7.31,6.81,5.93,5.59,5.85,5.62,4.48,4.93,4.90,4.40,4.21,4.50,4.18,3.47,3.73,3.84,3.60,3.25,3.32,3.54,2.99,3.15,3.57,3.64,2.82,3.42,2.95,3.02,3.67,3.89,3.06,2.95,3.39,3.32,2.54,2.85,3.26,3.04,3.45,2.81,2.45,3.00,3.17,2.56,2.65,3.32,3.17,2.80,3.18,3.35,3.24,3.47,3.90,4.21,4.69,4.98,4.92,5.13,4.38,3.24,2.71,2.43,2.11,1.91,1.77,1.56,1.35,1.18,1.16,1.08,0.83,0.77,0.95,1.44,1.89,2.62,2.70,3.55,3.39,3.57,3.01,2.53,3.15,3.10,2.35,2.55,2.94,2.93,2.58,2.90,3.03,2.80,3.01,3.60,3.62,3.73,3.74,3.92,3.79,3.43,4.06,3.94,3.83,3.76,4.47,4.50,3.85,4.32,4.67,5.15,4.69,4.98,5.46,6.22,6.23,7.27,7.63,8.38,9.00,8.87,7.76,7.45,6.60,6.92,6.15,6.98,6.88,7.46,6.78,7.06,7.33,7.60,7.96,7.95,7.94,8.62,8.83,8.52,8.41,8.08,8.36,7.95,7.94,7.90,8.37,7.91,8.23,7.88,7.96,7.76,7.55,7.39,7.25,7.29,6.95,6.66,6.49,6.55,6.17,5.63,6.00,6.31,5.88,5.38,5.34,5.65,5.06,4.55,4.96,5.24,5.71,5.64,5.01,5.37,5.24,5.56,4.98,5.44,5.50,5.53,4.63,4.25,4.66,4.76,4.01,4.22,4.11,4.58,4.84,5.64,6.36,7.11,7.78,6.93,6.91,6.92,6.58,6.51,6.79,6.76,6.36,6.67,7.11,6.97,6.82,7.28,7.18,7.56,7.66,7.03,7.66,7.88,8.19,8.12,7.65,7.36,7.32,7.00,6.74,6.73,6.21,6.12,6.47,5.99,5.70,5.76,6.06,5.65,5.46,5.71,6.14,6.47,6.53,6.13,5.78,6.25,5.94,5.08,4.71,4.27,4.03,3.91,3.49,3.80,3.47,3.10,3.25,3.65,3.37,2.93,3.29,3.66,3.10,3.30,4.20,4.91,4.93,4.85,5.90,5.80,8.36],[30.80,30.99,30.97,30.93,30.96,30.90,30.89,30.96,30.98,31.09,31.03,31.16,31.12,31.17,31.18,31.12,31.13,31.12,31.09,30.97,31.01,30.95,30.88,30.85,30.78,30.83,30.71,30.59,30.74,30.68,30.88,30.94,30.90,31.03,31.03,31.11,31.14,31.24,31.19,31.18,31.15,31.18,31.04,31.03,31.04,30.92,30.85,31.01,31.06,31.04,30.91,30.90,30.95,30.83,30.57,30.91,30.99,31.08,31.13,31.09,31.12,31.15,31.17,31.15,31.22,31.25,31.18,31.16,31.24,31.16,31.22,31.14,31.03,30.96,30.97,30.89,30.93,30.90,30.95,30.96,30.91,30.95,30.77,30.59,30.65,30.36,30.39,30.17,30.08,30.25,29.48,29.91,29.47,29.76,29.81,29.88,29.84,30.32,29.92,30.47,30.60,30.45,30.09,30.62,30.86,30.54,30.30,30.67,30.77,30.78,30.71,30.85,30.83,30.82,30.83,30.87,30.94,30.97,30.94,30.92,31.05,31.15,31.10,31.12,31.09,31.17,31.18,31.20,31.17,31.11,31.14,31.01,31.06,31.09,31.19,31.17,31.24,31.21,31.24,31.30,31.35,31.31,31.37,31.33,31.35,31.31,31.27,31.30,31.32,31.29,31.30,31.37,31.35,31.33,31.35,31.33,31.38,31.41,31.42,31.46,31.41,31.41,31.49,31.45,31.48,31.50,31.52,31.48,31.49,31.52,31.50,31.46,31.52,31.56,31.52,31.52,31.56,31.54,31.44,31.52,31.50,31.55,31.49,31.55,31.57,31.44,31.55,31.57,31.54,31.54,31.53,31.53,31.54,31.54,31.53,31.52,31.49,31.46,31.55,31.42,31.54,31.48,31.53,31.53,31.47,31.61,31.55,31.58,31.53,31.60,31.57,31.37,31.57,31.60,31.61,31.57,31.64,31.59,31.57,31.60,31.64,31.53,31.59,31.65,31.60,31.63,31.62,31.66,31.62,31.64,31.66,31.63,31.64,31.65,31.66,31.67,31.66,31.67,31.66,31.66,31.67,31.68,31.66,31.67,31.67,31.68,31.67,31.67,31.68,31.68,31.68,31.68,31.69,31.68,31.68,31.68,31.68,31.68,31.68,31.68,31.68,31.68,31.67,31.67,31.65,31.66,31.67,31.66,31.65,31.65,31.66,31.66,31.66,31.65,31.65,31.64,31.62,31.60,31.63,31.58,31.61,31.61,31.60,31.65,31.61,31.64,31.64,31.65,31.64,31.63,31.65,31.65,31.65,31.65,31.64,31.64,31.63,31.63,31.62,31.61,31.62,31.63,31.63,31.63,31.62,31.59,31.57,31.59,31.62,31.64,31.64,31.65,31.64,31.64,31.63,31.63,31.62,31.64,31.64,31.66,31.65,31.65,31.64,31.64,31.63,31.59,31.56,31.57,31.61,31.62,31.61,31.65,31.64,31.66,31.66,31.65,31.65,31.64,31.63,31.63,31.63,31.63,31.64,31.63,31.63,31.65,31.65,31.64,31.65,31.66,31.64,31.63,31.62,31.63,31.64,31.64,31.65,31.64,31.64,31.64,31.65,31.66,31.65,31.65,31.65,31.66,31.64,31.65,31.64,31.63,31.63,31.63,31.64,31.66,31.63,31.66,31.63,31.64,31.64,31.63,31.64,31.64,31.66,31.65,31.66,31.66,31.66,31.67,31.65,31.64,31.64,31.64,31.64,31.66,31.64,31.65,31.67,31.65,31.66,31.65,31.66,31.65,31.64,31.64,31.65,31.65,31.66,31.65,31.66,31.66,31.67,31.65,31.66,31.65,31.65,31.66,31.65,31.66,31.66,31.66,31.66,31.65,31.64,31.64,31.64,31.66,31.65,31.66,31.66,31.65,31.66,31.66,31.65,31.66,31.65,31.64,31.65,31.65,31.65,31.65,31.65,31.65,31.65,31.65,31.64,31.64,31.65,31.65,31.65,31.65,31.65,31.64,31.66,31.66,31.64,31.65,31.65,31.65,31.64,31.65,31.65,31.65,31.65,31.64,31.65,31.65,31.65,31.65,31.65,31.66,31.64,31.65,31.64,31.63,31.65,31.65,31.65,31.64,31.64,31.64,31.64,31.65,31.65,31.65,31.66,31.63,31.65,31.64,31.64,31.65,31.65,31.64,31.65,31.64,31.64,31.64,31.64,31.64,31.65,31.65,31.65,31.65,31.65,31.64,31.65,31.64,31.64,31.64,31.64,31.65,31.64,31.65,31.65,31.65,31.64,31.65,31.64,31.65,31.64,31.65,31.65,31.65,31.66,31.64,31.65,31.63,31.65,31.64,31.66,31.66,31.66,31.63,31.65,31.64,31.64,31.64,31.64,31.64,31.64,31.64,31.64,31.64,31.65,31.65,31.64,31.65,31.64,31.64,31.64,31.63,31.63,31.65,31.65,28.50,28.39,28.31,27.95,27.60,27.08,27.13,26.64,26.43,26.37,25.88,24.87,23.34,21.56,20.71,21.80,20.96,22.38,20.32,20.73,19.45,16.14,13.62,11.40,9.58,9.20,7.91,6.37,5.70,4.91,5.06,5.13,4.87,4.44,4.82,4.71,4.31,4.24,4.67,4.87,4.77,4.77,5.31,5.86,6.16,6.43,7.94,8.21,7.13,7.80,7.11,6.96,6.07,6.00,6.16,5.65,4.64,5.03,5.08,4.45,4.25,4.60,4.46,3.50,3.94,4.03,3.71,3.53,4.12,4.02,3.36,3.43,4.39,4.11,2.99,3.80,3.05,3.59,3.89,4.21,3.52,3.55,3.88,3.78,2.83,3.59,3.92,3.50,3.83,3.27,3.03,3.19,3.45,3.03,3.03,3.44,3.38,2.95,3.24,3.63,3.44,3.66,3.98,4.46,5.02,5.17,5.31,5.20,4.58,3.59,3.01,2.68,2.41,2.09,2.04,1.79,1.66,1.46,1.32,1.38,1.18,0.89,0.76,1.04,1.69,2.67,2.59,3.67,3.69,3.97,3.21,2.69,3.40,3.36,2.53,2.78,3.33,3.02,2.63,3.40,3.37,2.94,3.31,3.76,3.82,3.98,4.04,4.36,4.07,3.60,4.54,4.58,4.35,4.12,4.97,5.02,4.26,4.90,5.47,5.58,5.21,5.60,5.97,6.62,6.33,7.43,7.62,8.43,9.00,8.88,7.93,7.44,6.44,7.12,6.49,7.53,7.29,7.76,7.31,7.50,7.89,8.07,8.41,8.72,8.75,9.56,9.64,9.44,9.01,8.64,8.74,8.52,8.22,8.09,8.67,8.25,8.72,8.17,8.66,8.46,8.48,7.83,7.55,7.87,7.63,7.01,6.78,7.27,6.76,6.08,6.29,6.82,6.39,5.89,5.71,5.99,5.56,5.15,5.27,5.51,6.33,6.06,5.33,5.77,5.81,6.24,5.08,5.84,5.97,5.98,5.00,4.59,5.29,5.21,4.46,4.73,4.56,5.27,5.55,6.23,7.11,7.57,8.35,7.58,7.56,7.62,7.20,6.99,7.59,7.52,6.87,7.00,7.91,7.61,7.20,7.64,7.98,8.14,8.53,7.56,8.57,8.79,9.13,9.10,8.55,8.04,8.16,7.78,7.17,7.44,6.87,6.47,7.07,6.83,6.10,6.33,6.94,6.25,5.82,6.16,6.96,7.13,7.47,6.91,6.28,6.91,6.63,5.67,5.44,4.76,4.60,4.35,3.88,4.16,4.02,3.37,3.37,4.15,3.81,3.12,3.51,4.15,3.62,3.69,4.56,5.19,5.22,4.87,6.27,6.32,8.16],[30.73,30.92,30.89,30.90,30.90,30.83,30.79,30.92,30.92,31.00,30.98,31.13,31.08,31.19,31.12,31.12,31.09,31.07,30.98,30.89,30.86,30.80,30.73,30.70,30.52,30.67,30.33,30.20,30.54,30.46,30.71,30.79,30.81,30.92,30.95,31.03,31.08,31.18,31.18,31.16,31.07,31.12,30.99,30.97,30.99,30.76,30.65,30.93,30.98,30.99,30.79,30.75,30.78,30.65,30.39,30.73,30.86,30.96,31.00,31.03,31.06,31.09,31.14,31.09,31.14,31.24,31.18,31.14,31.20,31.12,31.17,31.07,30.95,30.90,30.86,30.81,30.73,30.77,30.71,30.79,30.82,30.86,30.58,30.37,30.41,30.00,30.20,30.07,29.82,30.08,28.97,29.52,28.92,29.56,29.44,29.72,29.53,29.98,29.80,30.22,30.33,30.27,29.91,30.33,30.59,30.28,30.25,30.48,30.60,30.72,30.68,30.83,30.81,30.81,30.83,30.88,30.90,30.96,30.88,30.92,31.03,31.10,31.07,31.08,31.03,31.15,31.14,31.14,31.13,31.08,31.09,30.97,31.01,31.06,31.11,31.13,31.21,31.20,31.19,31.26,31.24,31.29,31.34,31.32,31.35,31.31,31.25,31.28,31.31,31.23,31.26,31.36,31.31,31.30,31.30,31.26,31.33,31.34,31.39,31.42,31.38,31.38,31.47,31.43,31.46,31.49,31.49,31.46,31.48,31.41,31.48,31.37,31.51,31.46,31.49,31.51,31.55,31.52,31.40,31.50,31.44,31.52,31.43,31.52,31.49,31.38,31.54,31.57,31.51,31.54,31.57,31.53,31.53,31.49,31.56,31.51,31.46,31.45,31.50,31.41,31.56,31.58,31.55,31.52,31.53,31.63,31.57,31.61,31.60,31.61,31.56,31.51,31.60,31.58,31.62,31.62,31.64,31.59,31.61,31.61,31.64,31.57,31.62,31.64,31.60,31.64,31.62,31.66,31.64,31.65,31.65,31.64,31.64,31.65,31.65,31.67,31.66,31.67,31.66,31.66,31.66,31.67,31.67,31.66,31.66,31.67,31.67,31.67,31.67,31.68,31.67,31.67,31.68,31.68,31.67,31.67,31.68,31.68,31.67,31.68,31.68,31.68,31.66,31.68,31.66,31.66,31.67,31.66,31.65,31.65,31.66,31.66,31.66,31.66,31.66,31.65,31.63,31.61,31.64,31.61,31.63,31.63,31.62,31.65,31.63,31.65,31.63,31.65,31.64,31.64,31.65,31.66,31.66,31.65,31.64,31.65,31.63,31.64,31.63,31.62,31.63,31.63,31.65,31.64,31.63,31.60,31.58,31.60,31.63,31.65,31.64,31.66,31.64,31.64,31.62,31.63,31.62,31.64,31.64,31.65,31.65,31.66,31.65,31.64,31.64,31.60,31.56,31.58,31.60,31.62,31.61,31.65,31.64,31.66,31.65,31.63,31.64,31.64,31.63,31.63,31.63,31.63,31.64,31.62,31.63,31.64,31.65,31.64,31.66,31.66,31.65,31.62,31.62,31.63,31.65,31.64,31.65,31.64,31.64,31.63,31.65,31.65,31.65,31.64,31.64,31.66,31.63,31.65,31.63,31.62,31.62,31.63,31.63,31.66,31.63,31.66,31.62,31.64,31.64,31.63,31.64,31.64,31.65,31.64,31.65,31.66,31.66,31.66,31.65,31.64,31.64,31.64,31.64,31.66,31.64,31.65,31.66,31.65,31.66,31.64,31.66,31.65,31.64,31.64,31.64,31.64,31.65,31.65,31.66,31.66,31.66,31.65,31.66,31.65,31.64,31.66,31.64,31.65,31.65,31.66,31.66,31.64,31.63,31.64,31.64,31.65,31.65,31.65,31.66,31.65,31.66,31.65,31.65,31.66,31.65,31.64,31.65,31.65,31.64,31.65,31.65,31.65,31.64,31.65,31.64,31.64,31.64,31.64,31.65,31.64,31.64,31.64,31.65,31.66,31.64,31.65,31.65,31.65,31.63,31.64,31.64,31.64,31.64,31.64,31.64,31.64,31.64,31.65,31.65,31.65,31.64,31.64,31.63,31.63,31.65,31.65,31.65,31.64,31.65,31.65,31.65,31.65,31.65,31.65,31.65,31.63,31.65,31.64,31.64,31.64,31.64,31.63,31.65,31.63,31.63,31.63,31.63,31.64,31.64,31.65,31.65,31.65,31.65,31.63,31.64,31.62,31.64,31.63,31.64,31.64,31.64,31.65,31.64,31.65,31.64,31.65,31.63,31.65,31.63,31.64,31.65,31.65,31.66,31.63,31.65,31.62,31.64,31.63,31.66,31.66,31.65,31.63,31.65,31.64,31.63,31.64,31.64,31.64,31.65,31.64,31.65,31.65,31.65,31.65,31.63,31.65,31.64,31.63,31.63,31.63,31.63,31.65,31.64,28.48,28.39,28.48,27.93,27.86,27.06,27.36,26.77,26.57,26.63,25.98,24.63,23.30,21.38,20.80,21.67,20.93,22.29,19.81,19.98,18.24,15.82,13.19,11.56,10.43,9.79,8.41,7.43,6.12,6.23,6.16,6.48,6.14,5.37,6.01,6.33,5.66,5.73,6.58,6.66,6.36,6.68,7.50,7.83,7.80,8.15,9.90,10.48,9.38,10.35,9.96,9.66,9.49,8.72,8.71,8.05,7.34,7.74,7.53,6.65,6.43,6.81,6.36,5.30,5.46,5.75,5.08,4.58,4.74,4.86,4.18,4.31,4.89,4.70,3.80,4.45,3.59,4.09,4.82,5.05,4.32,4.34,4.87,4.72,3.56,4.44,5.14,4.67,5.61,4.63,4.16,5.10,5.20,4.58,4.28,5.45,5.22,4.46,5.03,6.28,5.54,5.39,6.42,7.03,6.86,6.89,7.30,6.99,6.26,5.24,4.60,4.23,4.10,3.95,3.19,3.09,3.17,2.57,2.11,2.30,2.18,1.70,1.20,0.77,1.61,2.45,2.72,4.17,3.92,4.88,3.97,3.07,4.77,4.75,3.37,4.11,5.03,4.82,4.22,5.30,5.66,4.82,5.49,6.63,6.42,6.65,6.52,7.26,7.31,5.69,6.75,7.41,6.59,6.18,7.76,7.69,6.44,7.23,8.32,8.17,6.95,7.16,7.84,8.79,7.79,9.33,9.36,10.17,10.90,10.50,9.45,8.85,7.73,8.71,7.79,9.38,9.09,10.56,9.80,9.37,10.37,10.14,10.97,11.27,11.70,12.53,12.50,12.46,11.92,11.35,11.17,10.62,9.92,9.83,10.67,10.37,11.26,10.53,11.49,11.33,11.33,10.31,9.94,10.55,10.39,9.46,9.30,9.97,9.13,8.55,8.90,9.64,8.67,8.13,8.26,8.46,7.34,6.93,7.68,7.67,8.99,8.55,7.54,8.45,8.62,9.21,8.21,8.40,8.62,8.80,7.56,7.18,8.35,7.84,7.00,6.68,6.71,7.75,8.07,9.06,9.64,10.39,11.17,10.14,9.95,10.57,9.76,9.78,10.65,10.57,9.36,9.85,11.01,10.32,9.60,10.50,11.12,11.35,12.01,10.87,12.06,12.28,12.98,12.62,11.97,11.60,11.52,10.91,10.22,10.77,9.70,9.32,10.35,9.86,8.96,9.26,10.06,9.12,8.67,9.23,10.18,10.27,10.89,10.00,9.11,9.55,9.68,8.53,7.88,6.81,6.58,5.86,5.80,6.01,5.59,5.07,5.30,5.94,5.12,4.98,5.15,5.66,4.97,5.24,6.08,6.62,6.60,6.08,7.38,7.07,8.85],[30.78,30.90,30.88,30.84,30.86,30.84,30.76,30.89,30.92,31.02,31.03,31.15,31.12,31.17,31.15,31.17,31.15,31.12,31.05,30.94,30.91,30.82,30.77,30.71,30.59,30.69,30.39,30.33,30.62,30.55,30.73,30.84,30.82,30.95,30.96,31.07,31.12,31.15,31.17,31.18,31.09,31.16,31.02,30.97,31.00,30.79,30.77,30.99,31.02,30.96,30.83,30.75,30.87,30.69,30.49,30.74,30.92,31.01,31.07,31.05,31.08,31.16,31.18,31.14,31.18,31.23,31.18,31.19,31.19,31.16,31.15,31.11,31.00,30.94,30.92,30.82,30.74,30.74,30.67,30.79,30.75,30.87,30.61,30.41,30.43,30.03,30.23,30.08,29.86,30.08,29.06,29.52,28.71,29.60,29.26,29.60,29.56,29.90,29.79,30.16,30.20,30.27,29.92,30.31,30.53,30.24,30.22,30.43,30.55,30.69,30.64,30.78,30.76,30.81,30.81,30.80,30.87,30.90,30.89,30.90,30.98,31.08,31.06,31.05,31.02,31.12,31.11,31.07,31.08,31.05,31.06,30.99,30.95,31.05,31.09,31.09,31.17,31.15,31.14,31.22,31.19,31.25,31.28,31.27,31.32,31.24,31.19,31.29,31.28,31.22,31.24,31.35,31.25,31.25,31.26,31.22,31.32,31.35,31.38,31.42,31.38,31.35,31.46,31.42,31.37,31.43,31.44,31.46,31.35,31.44,31.44,31.37,31.43,31.51,31.49,31.37,31.45,31.49,31.40,31.43,31.47,31.52,31.46,31.50,31.53,31.47,31.52,31.56,31.54,31.54,31.53,31.54,31.51,31.56,31.54,31.51,31.56,31.53,31.61,31.53,31.59,31.59,31.57,31.58,31.53,31.65,31.60,31.62,31.62,31.64,31.63,31.58,31.65,31.65,31.63,31.62,31.66,31.60,31.63,31.66,31.67,31.61,31.63,31.67,31.62,31.66,31.65,31.68,31.66,31.66,31.68,31.67,31.66,31.67,31.68,31.68,31.67,31.68,31.68,31.67,31.68,31.69,31.69,31.68,31.68,31.69,31.68,31.68,31.69,31.70,31.69,31.69,31.70,31.69,31.69,31.69,31.70,31.69,31.69,31.70,31.69,31.69,31.69,31.69,31.68,31.69,31.69,31.68,31.68,31.68,31.68,31.68,31.68,31.68,31.69,31.68,31.66,31.66,31.66,31.65,31.66,31.65,31.66,31.67,31.66,31.68,31.66,31.68,31.67,31.66,31.67,31.68,31.67,31.67,31.67,31.67,31.65,31.67,31.65,31.64,31.64,31.66,31.67,31.66,31.66,31.63,31.61,31.63,31.66,31.68,31.67,31.68,31.66,31.66,31.63,31.64,31.63,31.66,31.65,31.67,31.68,31.68,31.68,31.67,31.66,31.63,31.59,31.60,31.63,31.65,31.65,31.67,31.67,31.68,31.68,31.65,31.65,31.65,31.65,31.64,31.64,31.64,31.65,31.64,31.65,31.66,31.67,31.66,31.68,31.68,31.67,31.65,31.64,31.65,31.67,31.66,31.68,31.65,31.66,31.65,31.67,31.68,31.66,31.66,31.66,31.68,31.65,31.67,31.64,31.63,31.64,31.65,31.65,31.68,31.65,31.68,31.64,31.66,31.65,31.64,31.65,31.65,31.67,31.67,31.68,31.68,31.68,31.68,31.66,31.66,31.66,31.65,31.66,31.67,31.66,31.67,31.68,31.68,31.67,31.67,31.67,31.67,31.65,31.65,31.66,31.66,31.67,31.67,31.68,31.68,31.68,31.67,31.66,31.66,31.66,31.67,31.66,31.67,31.67,31.67,31.68,31.65,31.65,31.65,31.65,31.67,31.66,31.67,31.67,31.66,31.68,31.67,31.66,31.67,31.65,31.65,31.66,31.67,31.65,31.67,31.66,31.66,31.66,31.67,31.65,31.66,31.65,31.66,31.66,31.66,31.65,31.65,31.66,31.68,31.65,31.66,31.66,31.66,31.66,31.67,31.66,31.66,31.66,31.66,31.66,31.66,31.66,31.67,31.66,31.67,31.65,31.65,31.65,31.64,31.66,31.66,31.66,31.65,31.65,31.66,31.66,31.66,31.66,31.66,31.66,31.66,31.66,31.65,31.65,31.67,31.66,31.66,31.68,31.66,31.66,31.66,31.66,31.66,31.66,31.66,31.66,31.66,31.66,31.66,31.66,31.65,31.65,31.66,31.67,31.66,31.66,31.66,31.66,31.66,31.66,31.66,31.65,31.66,31.65,31.66,31.65,31.66,31.66,31.65,31.66,31.65,31.66,31.66,31.66,31.67,31.66,31.65,31.66,31.65,31.65,31.65,31.65,31.66,31.66,31.65,31.66,31.66,31.66,31.66,31.65,31.66,31.66,31.66,31.66,31.66,31.66,31.66,31.66,28.95,28.53,28.36,28.00,28.04,27.20,27.75,27.04,26.89,26.90,26.45,25.02,23.91,22.71,21.93,22.94,22.07,23.40,21.19,22.08,20.94,19.16,16.00,15.19,13.26,12.99,11.32,10.10,8.98,8.68,9.38,9.98,8.70,8.12,9.64,9.74,7.81,8.76,10.38,9.82,8.82,9.92,10.91,10.63,10.81,11.56,13.07,13.68,12.82,13.17,13.08,13.32,12.58,12.42,12.36,12.05,10.80,11.26,11.23,10.24,9.91,10.37,10.16,9.21,9.30,9.79,9.44,7.59,8.53,8.81,7.21,6.99,8.32,7.60,5.66,6.77,5.67,5.98,7.14,6.89,5.63,6.13,7.00,6.11,4.78,6.15,6.94,5.38,6.93,5.02,5.31,6.90,6.74,5.98,6.74,8.33,7.67,7.01,8.54,9.52,9.06,9.02,9.82,10.11,10.58,10.64,10.90,9.94,9.87,8.60,8.77,8.01,7.23,7.51,6.91,5.36,5.43,5.47,4.22,3.19,3.42,3.41,2.44,1.49,0.77,2.00,2.43,3.92,3.96,5.38,4.44,2.97,5.14,5.75,4.04,4.54,6.87,6.28,6.22,7.30,8.06,7.41,8.48,9.21,8.70,9.67,9.62,9.69,9.40,8.57,9.73,9.97,9.17,8.76,10.83,10.67,9.03,10.36,11.12,11.09,9.63,9.87,10.31,11.82,10.42,12.27,12.28,12.97,13.73,13.35,12.18,11.04,9.89,11.14,10.12,12.31,11.94,13.40,12.58,12.07,13.15,12.73,13.55,14.22,14.70,15.45,15.41,15.61,15.06,14.62,14.64,13.39,12.44,12.63,13.76,13.26,14.32,13.80,14.58,14.46,14.44,13.58,13.22,13.65,13.49,12.85,12.48,12.88,12.15,11.75,11.81,12.98,11.77,11.25,11.53,11.54,10.39,9.94,11.13,11.11,11.94,11.73,10.81,11.75,11.76,12.02,10.98,11.33,11.71,11.44,10.58,9.91,10.56,10.13,9.21,8.94,9.13,10.33,10.74,11.87,12.70,13.27,14.07,13.46,12.79,13.90,12.86,12.71,13.36,13.36,12.63,12.77,13.71,13.20,12.67,13.57,14.35,14.60,14.99,13.91,15.10,15.55,16.10,15.76,15.19,14.61,14.89,14.20,13.51,13.99,12.98,12.50,13.11,12.90,12.22,12.31,12.74,11.96,11.60,12.13,13.17,13.23,13.89,13.06,12.36,12.92,12.53,11.53,10.49,9.50,8.45,7.16,7.16,8.16,7.44,5.76,7.27,8.09,7.00,6.35,7.78,8.16,6.58,7.67,9.08,9.48,8.70,8.29,9.17,7.86,10.42],[30.82,30.93,30.94,30.91,30.91,30.85,30.87,30.93,30.99,31.05,31.04,31.14,31.13,31.18,31.19,31.17,31.14,31.08,31.04,30.95,30.96,30.94,30.81,30.81,30.64,30.79,30.40,30.35,30.66,30.68,30.80,30.96,30.91,31.03,30.98,31.04,31.09,31.21,31.18,31.15,31.04,31.09,31.04,31.01,31.03,30.90,30.83,30.96,31.04,31.02,30.84,30.84,30.92,30.68,30.54,30.83,30.96,31.10,31.07,31.06,31.07,31.12,31.18,31.10,31.21,31.21,31.19,31.17,31.21,31.14,31.17,31.10,30.99,30.96,31.00,30.87,30.90,30.81,30.80,30.85,30.79,30.86,30.75,30.47,30.42,30.11,30.34,30.12,29.98,30.15,29.13,29.62,28.64,29.52,29.25,29.23,29.48,29.86,29.66,30.02,30.17,30.19,29.85,30.27,30.58,30.24,30.12,30.57,30.60,30.68,30.63,30.83,30.78,30.73,30.83,30.85,30.89,30.93,30.93,30.92,31.01,31.10,31.06,31.06,31.05,31.12,31.12,31.03,31.08,31.02,31.07,31.01,30.98,31.02,31.08,31.11,31.14,31.13,31.16,31.15,31.21,31.27,31.27,31.26,31.31,31.25,31.18,31.25,31.25,31.16,31.18,31.32,31.27,31.23,31.26,31.25,31.27,31.31,31.33,31.36,31.36,31.29,31.40,31.39,31.33,31.41,31.39,31.39,31.30,31.39,31.40,31.34,31.39,31.46,31.43,31.38,31.44,31.44,31.34,31.38,31.44,31.45,31.42,31.45,31.47,31.38,31.48,31.55,31.45,31.50,31.51,31.46,31.44,31.53,31.50,31.42,31.50,31.52,31.56,31.42,31.57,31.57,31.48,31.58,31.46,31.62,31.59,31.60,31.58,31.57,31.60,31.57,31.59,31.62,31.60,31.59,31.62,31.55,31.60,31.61,31.63,31.58,31.60,31.63,31.56,31.63,31.59,31.65,31.64,31.63,31.64,31.64,31.64,31.63,31.66,31.66,31.65,31.66,31.66,31.66,31.65,31.66,31.66,31.66,31.66,31.67,31.67,31.66,31.67,31.68,31.67,31.67,31.68,31.67,31.67,31.67,31.68,31.67,31.67,31.68,31.68,31.67,31.66,31.67,31.66,31.67,31.68,31.67,31.66,31.67,31.67,31.67,31.68,31.67,31.68,31.67,31.66,31.65,31.66,31.65,31.65,31.65,31.66,31.67,31.66,31.67,31.66,31.67,31.66,31.66,31.66,31.67,31.67,31.66,31.65,31.66,31.65,31.66,31.64,31.64,31.63,31.64,31.66,31.65,31.64,31.62,31.62,31.63,31.65,31.67,31.65,31.67,31.65,31.64,31.63,31.64,31.63,31.65,31.65,31.66,31.67,31.67,31.66,31.66,31.65,31.64,31.60,31.61,31.63,31.64,31.65,31.67,31.65,31.67,31.66,31.65,31.65,31.64,31.64,31.64,31.64,31.64,31.64,31.63,31.63,31.65,31.65,31.65,31.67,31.66,31.66,31.64,31.64,31.65,31.66,31.65,31.66,31.64,31.65,31.64,31.66,31.67,31.65,31.64,31.65,31.67,31.65,31.66,31.64,31.63,31.63,31.64,31.64,31.67,31.64,31.67,31.63,31.65,31.64,31.64,31.65,31.65,31.66,31.66,31.67,31.67,31.66,31.67,31.66,31.65,31.65,31.64,31.65,31.66,31.66,31.66,31.67,31.67,31.66,31.66,31.66,31.66,31.65,31.64,31.65,31.65,31.66,31.66,31.67,31.67,31.67,31.66,31.65,31.65,31.65,31.66,31.66,31.66,31.67,31.66,31.67,31.65,31.65,31.64,31.65,31.67,31.66,31.67,31.66,31.66,31.67,31.67,31.66,31.67,31.65,31.65,31.66,31.66,31.65,31.66,31.66,31.66,31.66,31.66,31.65,31.65,31.65,31.65,31.66,31.66,31.65,31.64,31.66,31.67,31.65,31.66,31.66,31.66,31.65,31.66,31.66,31.65,31.66,31.66,31.65,31.66,31.66,31.66,31.66,31.66,31.65,31.65,31.65,31.64,31.66,31.66,31.66,31.65,31.66,31.65,31.65,31.66,31.65,31.66,31.66,31.65,31.66,31.65,31.65,31.66,31.66,31.66,31.66,31.65,31.65,31.66,31.65,31.65,31.66,31.66,31.66,31.66,31.66,31.65,31.65,31.64,31.65,31.65,31.66,31.66,31.66,31.66,31.66,31.65,31.65,31.66,31.65,31.66,31.66,31.65,31.66,31.66,31.67,31.65,31.66,31.65,31.65,31.66,31.67,31.66,31.66,31.65,31.65,31.65,31.65,31.65,31.65,31.65,31.65,31.65,31.66,31.65,31.66,31.66,31.65,31.65,31.65,31.65,31.65,31.65,31.65,31.66,31.66,28.87,28.65,28.67,27.84,28.11,27.26,27.80,27.18,27.18,27.00,26.59,25.45,24.60,23.18,22.69,23.20,22.80,23.78,22.17,22.47,21.56,19.66,17.26,16.32,14.94,14.74,13.52,11.94,11.17,11.06,11.31,12.30,10.89,10.06,11.20,11.81,10.02,9.99,11.63,11.93,10.17,10.86,12.38,12.22,11.91,12.72,14.20,14.87,13.93,14.28,14.58,15.18,14.40,13.49,13.94,13.32,12.22,12.90,12.70,12.08,11.21,12.19,11.75,9.83,10.26,11.50,10.61,9.08,10.32,10.45,8.79,8.89,10.71,10.48,7.50,9.43,7.37,7.54,8.87,9.09,7.57,7.61,9.37,7.81,5.85,8.13,8.85,6.63,8.47,6.00,5.84,8.71,7.86,6.08,7.57,9.56,9.02,8.15,9.12,10.09,9.80,10.20,11.71,11.70,12.09,12.13,12.76,12.35,11.26,10.98,10.46,9.77,9.52,8.50,8.17,7.54,7.14,5.73,5.53,5.21,3.54,4.42,4.29,2.67,1.60,0.78,1.95,3.60,4.46,6.41,5.42,3.68,6.73,8.33,6.12,6.05,8.64,9.45,7.02,9.11,10.62,9.52,9.79,11.43,11.90,13.18,12.71,13.90,13.75,12.28,13.70,14.52,13.18,12.91,15.12,14.77,12.92,14.37,15.79,14.97,12.93,13.78,14.29,15.71,13.58,15.47,14.96,15.37,16.23,14.71,14.21,12.75,12.95,13.97,13.98,16.06,15.49,17.55,16.72,15.57,16.47,15.73,17.33,17.47,18.49,18.62,19.27,19.27,18.60,18.39,17.66,17.04,15.45,14.90,16.06,16.69,17.64,17.47,18.30,18.23,18.27,17.36,17.52,17.93,17.37,16.71,16.92,17.31,16.13,15.92,16.52,17.23,15.81,15.60,15.66,15.47,14.20,13.71,14.91,14.46,15.77,15.00,14.23,15.62,16.15,16.62,15.52,15.55,15.59,15.78,14.47,14.09,15.22,14.12,12.65,12.16,12.47,14.13,14.74,15.74,16.16,16.60,17.55,17.20,16.37,17.73,16.73,16.81,17.61,17.64,16.83,17.16,17.84,17.51,16.91,17.81,18.43,18.58,18.93,18.19,19.42,19.71,20.34,20.15,19.25,18.75,19.24,18.43,17.52,18.20,16.99,16.85,17.42,17.26,16.32,16.48,17.29,16.29,16.16,16.45,17.69,17.40,18.24,17.30,16.39,16.83,16.87,15.59,14.61,12.98,12.07,10.11,10.61,11.42,10.88,8.89,11.12,12.17,10.12,9.18,11.81,12.37,9.78,10.50,12.50,12.89,11.82,11.26,11.97,10.33,13.03],[30.82,30.95,30.93,30.91,30.94,30.89,30.89,30.94,30.99,31.05,31.04,31.16,31.12,31.19,31.18,31.18,31.10,31.08,31.02,30.92,30.88,30.90,30.77,30.80,30.53,30.73,30.30,30.21,30.68,30.63,30.73,30.92,30.92,31.04,30.99,31.05,31.10,31.17,31.19,31.16,31.08,31.12,31.09,31.02,31.07,30.87,30.75,30.97,31.03,31.03,30.85,30.83,30.81,30.65,30.50,30.78,30.88,31.04,31.00,31.07,31.06,31.13,31.16,31.10,31.17,31.26,31.22,31.19,31.21,31.14,31.20,31.09,31.02,30.98,30.98,30.88,30.84,30.80,30.67,30.80,30.78,30.86,30.66,30.46,30.35,29.93,30.35,30.12,30.03,30.16,29.21,29.52,28.91,29.57,29.24,29.24,29.31,29.79,29.76,29.88,30.02,30.14,29.93,30.18,30.52,30.30,30.20,30.50,30.59,30.72,30.67,30.86,30.80,30.78,30.86,30.86,30.86,30.95,30.98,30.95,31.01,31.10,31.08,31.07,31.07,31.14,31.12,31.11,31.08,31.06,31.05,31.02,31.04,31.05,31.11,31.09,31.16,31.14,31.12,31.20,31.26,31.29,31.28,31.25,31.31,31.29,31.18,31.23,31.26,31.14,31.20,31.34,31.29,31.25,31.29,31.24,31.26,31.30,31.31,31.33,31.32,31.27,31.36,31.34,31.35,31.38,31.38,31.35,31.32,31.39,31.35,31.30,31.40,31.47,31.39,31.41,31.45,31.38,31.31,31.39,31.44,31.45,31.34,31.46,31.37,31.25,31.48,31.55,31.44,31.49,31.51,31.45,31.42,31.43,31.50,31.41,31.34,31.52,31.55,31.22,31.54,31.57,31.46,31.54,31.44,31.61,31.50,31.58,31.58,31.56,31.52,31.53,31.55,31.58,31.59,31.57,31.60,31.52,31.58,31.60,31.62,31.58,31.58,31.60,31.53,31.62,31.56,31.64,31.62,31.62,31.62,31.62,31.62,31.60,31.65,31.65,31.63,31.64,31.65,31.65,31.63,31.65,31.65,31.64,31.63,31.65,31.65,31.65,31.65,31.66,31.65,31.65,31.67,31.66,31.66,31.66,31.67,31.68,31.66,31.67,31.67,31.67,31.66,31.67,31.66,31.65,31.67,31.66,31.65,31.65,31.66,31.66,31.66,31.66,31.67,31.66,31.65,31.64,31.66,31.63,31.64,31.65,31.64,31.66,31.65,31.66,31.65,31.66,31.66,31.65,31.66,31.66,31.66,31.65,31.66,31.65,31.64,31.65,31.63,31.63,31.63,31.63,31.65,31.65,31.62,31.61,31.60,31.61,31.63,31.66,31.64,31.66,31.63,31.64,31.62,31.63,31.63,31.65,31.64,31.65,31.66,31.66,31.66,31.65,31.64,31.63,31.60,31.61,31.62,31.63,31.64,31.66,31.65,31.66,31.66,31.64,31.64,31.64,31.63,31.63,31.64,31.63,31.63,31.62,31.62,31.64,31.65,31.65,31.66,31.66,31.65,31.63,31.62,31.64,31.65,31.64,31.65,31.63,31.63,31.62,31.64,31.65,31.64,31.63,31.64,31.65,31.64,31.64,31.63,31.62,31.62,31.63,31.63,31.66,31.63,31.65,31.63,31.64,31.64,31.63,31.65,31.65,31.65,31.65,31.65,31.66,31.66,31.66,31.66,31.65,31.64,31.64,31.64,31.65,31.65,31.66,31.66,31.66,31.65,31.65,31.65,31.65,31.65,31.65,31.64,31.64,31.65,31.64,31.66,31.67,31.66,31.65,31.65,31.65,31.65,31.65,31.65,31.65,31.65,31.66,31.66,31.65,31.64,31.64,31.64,31.65,31.65,31.65,31.66,31.65,31.65,31.65,31.65,31.66,31.64,31.64,31.65,31.65,31.65,31.65,31.65,31.65,31.64,31.65,31.65,31.65,31.64,31.65,31.66,31.66,31.64,31.64,31.65,31.67,31.65,31.66,31.65,31.65,31.65,31.65,31.65,31.65,31.65,31.66,31.65,31.66,31.65,31.66,31.65,31.67,31.65,31.66,31.65,31.64,31.66,31.66,31.66,31.65,31.66,31.66,31.66,31.66,31.66,31.66,31.66,31.65,31.66,31.65,31.65,31.66,31.66,31.65,31.66,31.65,31.65,31.66,31.66,31.66,31.66,31.66,31.66,31.66,31.66,31.65,31.66,31.64,31.66,31.65,31.66,31.66,31.65,31.66,31.66,31.66,31.66,31.66,31.66,31.66,31.65,31.66,31.65,31.66,31.66,31.65,31.66,31.65,31.66,31.66,31.67,31.67,31.66,31.64,31.66,31.65,31.66,31.66,31.66,31.65,31.65,31.65,31.66,31.65,31.66,31.66,31.66,31.66,31.66,31.66,31.65,31.65,31.65,31.65,31.65,28.90,28.81,28.83,28.31,28.45,27.75,28.23,27.47,27.49,27.44,26.95,25.73,24.66,23.08,22.63,23.36,22.85,23.97,22.48,22.88,22.04,20.46,18.13,17.31,16.22,15.77,14.47,12.82,12.18,12.28,13.03,13.38,12.03,11.57,12.77,12.61,10.92,11.86,13.23,12.88,11.97,13.09,13.88,13.50,13.14,14.12,15.88,16.32,15.57,15.58,16.21,16.84,16.41,14.96,15.68,15.94,14.67,14.71,15.00,14.28,13.46,14.04,14.17,12.95,12.84,13.66,13.68,11.60,12.89,13.50,11.74,10.68,12.98,13.55,9.86,10.60,8.78,8.43,10.76,10.05,8.02,8.90,10.33,8.20,6.85,9.42,10.11,7.77,9.74,7.45,7.71,10.07,9.83,8.56,10.46,12.05,11.29,11.21,12.06,13.13,12.75,13.20,14.10,14.34,14.75,14.62,15.77,15.07,13.95,13.94,13.56,13.67,12.91,12.08,11.51,10.61,9.93,8.63,7.96,7.13,5.08,5.30,5.60,4.09,2.93,2.03,0.78,2.12,3.27,4.50,5.23,4.25,6.26,7.71,6.78,7.09,9.47,10.46,9.47,10.41,12.69,12.52,12.67,13.74,14.60,15.70,15.76,16.89,16.41,15.16,17.08,17.13,16.05,15.78,17.54,17.42,15.52,17.05,18.36,17.34,14.77,15.81,15.77,17.39,15.26,16.93,16.28,15.98,16.96,15.41,15.06,13.53,14.16,14.84,15.21,17.58,16.69,18.82,17.91,16.23,17.04,16.23,18.47,18.31,19.84,19.98,20.45,20.92,20.25,19.87,18.58,18.00,15.82,15.54,16.91,17.75,19.02,19.12,19.96,19.94,20.12,19.04,19.34,20.06,19.61,18.75,18.76,19.55,18.58,18.18,18.76,19.67,18.57,18.04,18.15,18.53,17.27,16.68,17.71,18.05,18.99,18.51,17.64,18.98,18.41,18.49,18.10,17.31,17.27,16.66,15.73,16.30,16.07,14.88,14.90,12.76,14.66,16.04,15.42,16.58,17.23,16.80,17.98,18.21,17.31,19.07,18.04,18.93,19.41,19.02,18.62,19.37,19.74,19.00,18.85,19.82,20.18,20.76,20.82,20.25,20.90,21.24,21.90,21.89,21.15,20.94,21.44,20.59,20.22,20.84,19.92,19.58,20.04,20.01,19.36,19.26,19.79,19.58,18.56,18.55,19.51,19.77,19.75,19.23,18.55,18.62,18.30,17.55,16.25,14.80,12.64,9.72,11.40,13.66,12.16,9.66,13.59,14.86,12.15,12.22,14.76,15.29,12.68,14.05,15.64,15.63,14.40,13.56,13.62,11.35,13.74],[30.76,30.84,30.84,30.81,30.80,30.77,30.72,30.82,30.86,30.95,30.97,31.12,31.05,31.15,31.10,31.13,31.04,31.02,30.87,30.85,30.79,30.86,30.65,30.65,30.35,30.64,30.07,30.02,30.45,30.37,30.52,30.83,30.77,30.94,30.91,31.01,31.01,31.10,31.16,31.10,30.98,31.06,30.98,30.95,30.98,30.77,30.57,30.83,30.94,30.92,30.61,30.67,30.62,30.47,30.30,30.63,30.77,30.99,30.89,30.99,31.00,31.07,31.07,31.04,31.11,31.21,31.19,31.13,31.13,31.09,31.16,31.02,30.96,30.87,30.92,30.77,30.68,30.62,30.48,30.60,30.59,30.73,30.45,30.27,30.05,29.59,30.09,29.84,29.64,29.98,28.84,29.17,28.41,29.15,28.91,29.16,29.13,29.47,29.30,29.74,29.77,29.90,29.57,30.02,30.27,30.05,29.96,30.32,30.39,30.56,30.53,30.71,30.68,30.71,30.69,30.74,30.78,30.79,30.81,30.83,30.94,30.96,31.02,30.95,31.02,31.09,31.04,31.06,31.00,30.99,30.95,30.94,30.96,30.98,31.08,31.03,31.12,31.11,31.10,31.13,31.14,31.23,31.24,31.21,31.19,31.22,31.14,31.19,31.24,31.06,31.15,31.26,31.22,31.23,31.24,31.15,31.22,31.26,31.30,31.31,31.28,31.23,31.37,31.30,31.30,31.37,31.36,31.30,31.26,31.38,31.28,31.19,31.31,31.36,31.29,31.21,31.35,31.31,31.21,31.22,31.31,31.35,31.31,31.36,31.37,31.21,31.39,31.45,31.36,31.43,31.42,31.34,31.31,31.36,31.34,31.31,31.04,31.44,31.47,31.00,31.44,31.45,31.38,31.43,31.31,31.52,31.42,31.53,31.46,31.49,31.42,31.50,31.49,31.58,31.52,31.48,31.54,31.38,31.51,31.54,31.56,31.52,31.50,31.54,31.43,31.58,31.47,31.61,31.59,31.58,31.58,31.60,31.60,31.58,31.64,31.65,31.62,31.62,31.65,31.64,31.62,31.64,31.65,31.63,31.63,31.65,31.65,31.64,31.65,31.67,31.65,31.64,31.67,31.67,31.66,31.65,31.67,31.67,31.66,31.68,31.68,31.66,31.65,31.66,31.66,31.65,31.67,31.66,31.65,31.65,31.66,31.66,31.66,31.66,31.66,31.66,31.65,31.63,31.65,31.63,31.63,31.64,31.64,31.66,31.66,31.66,31.65,31.65,31.65,31.65,31.66,31.66,31.66,31.64,31.65,31.65,31.64,31.64,31.63,31.62,31.62,31.62,31.65,31.64,31.61,31.60,31.60,31.60,31.63,31.65,31.64,31.66,31.63,31.63,31.61,31.62,31.62,31.65,31.64,31.64,31.65,31.66,31.66,31.65,31.63,31.62,31.59,31.59,31.60,31.63,31.64,31.66,31.64,31.66,31.66,31.65,31.64,31.64,31.62,31.62,31.62,31.62,31.62,31.60,31.60,31.64,31.65,31.64,31.67,31.65,31.65,31.63,31.61,31.64,31.65,31.64,31.64,31.63,31.62,31.62,31.63,31.65,31.64,31.62,31.64,31.66,31.64,31.64,31.63,31.62,31.62,31.63,31.63,31.66,31.63,31.65,31.63,31.64,31.64,31.63,31.64,31.64,31.64,31.65,31.66,31.66,31.66,31.66,31.65,31.64,31.63,31.63,31.64,31.65,31.64,31.65,31.67,31.66,31.64,31.65,31.64,31.64,31.64,31.63,31.63,31.64,31.65,31.65,31.66,31.66,31.66,31.65,31.65,31.64,31.65,31.65,31.65,31.65,31.66,31.66,31.66,31.65,31.64,31.64,31.64,31.65,31.65,31.66,31.66,31.65,31.66,31.66,31.65,31.66,31.65,31.64,31.65,31.65,31.65,31.65,31.65,31.65,31.64,31.66,31.65,31.65,31.63,31.65,31.66,31.66,31.64,31.63,31.66,31.67,31.65,31.65,31.65,31.65,31.65,31.65,31.65,31.64,31.66,31.66,31.64,31.66,31.65,31.66,31.65,31.67,31.66,31.65,31.65,31.64,31.65,31.65,31.65,31.64,31.65,31.65,31.65,31.66,31.65,31.65,31.66,31.65,31.65,31.65,31.65,31.65,31.65,31.65,31.66,31.65,31.65,31.65,31.65,31.65,31.65,31.66,31.65,31.66,31.66,31.65,31.65,31.64,31.65,31.64,31.66,31.65,31.65,31.66,31.65,31.66,31.66,31.66,31.65,31.65,31.64,31.64,31.65,31.65,31.66,31.65,31.66,31.65,31.66,31.66,31.67,31.66,31.66,31.64,31.66,31.64,31.64,31.66,31.65,31.65,31.65,31.65,31.66,31.65,31.66,31.66,31.65,31.65,31.65,31.65,31.65,31.64,31.65,31.65,31.65,29.40,29.14,29.06,28.61,28.58,27.76,28.23,27.53,27.64,27.53,27.16,25.66,24.81,23.07,22.64,23.34,22.60,23.84,22.52,23.06,22.30,20.62,18.63,17.88,16.62,16.37,14.80,13.50,12.30,12.71,13.56,13.63,12.32,11.76,13.37,12.98,11.25,12.38,13.43,13.17,12.09,12.71,13.72,13.33,12.87,13.64,15.37,15.77,14.73,15.03,15.77,15.76,14.97,14.38,15.07,15.06,13.39,14.25,14.54,13.40,13.28,13.64,13.82,12.46,12.89,13.47,12.96,11.67,12.62,13.24,11.13,11.01,12.92,12.72,10.15,10.94,9.44,9.23,11.32,10.31,8.81,9.79,10.71,8.94,7.24,10.26,10.21,8.12,9.03,6.60,7.58,9.72,8.38,7.51,9.96,10.81,9.28,10.07,11.78,11.53,11.05,12.37,13.02,12.46,12.81,13.79,14.02,13.22,13.03,12.40,12.59,12.77,11.91,10.48,11.19,10.82,8.71,8.51,9.15,7.16,5.03,6.53,5.91,4.45,4.88,3.66,1.48,0.77,1.86,3.20,3.85,3.15,4.21,5.71,5.56,4.83,5.90,8.12,7.29,7.76,9.11,9.99,10.26,10.73,11.59,13.02,13.41,13.76,13.33,12.53,14.22,13.88,12.57,13.00,14.44,13.66,12.54,13.62,14.66,13.82,12.66,13.46,13.79,15.29,13.78,15.14,15.01,14.96,15.55,14.88,14.58,12.93,13.34,13.73,13.45,15.50,14.75,16.54,15.47,14.86,15.44,15.15,16.45,16.47,17.50,18.04,18.45,18.26,17.90,17.57,16.76,16.12,14.86,14.67,15.64,16.09,17.25,17.02,17.65,17.57,17.71,16.97,16.76,17.27,17.35,16.57,15.71,17.01,16.67,15.66,15.75,17.10,16.68,15.94,15.53,16.32,15.35,14.64,15.12,16.05,16.86,16.25,15.56,16.01,15.61,15.85,14.43,13.99,14.47,14.24,13.25,12.78,13.18,12.06,11.70,10.25,11.80,12.79,12.82,14.22,14.87,15.29,16.40,15.95,15.46,17.03,15.71,15.79,16.58,16.72,15.62,16.14,17.28,16.55,15.98,17.03,17.65,17.96,18.26,17.19,18.18,18.85,19.33,19.65,18.60,18.05,19.08,18.27,17.03,18.41,17.65,16.41,17.08,17.40,16.40,16.00,17.22,16.78,15.76,15.66,16.91,16.77,17.33,16.28,15.33,15.68,15.38,14.18,13.06,11.92,10.44,8.49,8.73,10.76,9.88,8.50,10.59,11.91,10.46,10.44,12.35,12.77,11.74,13.01,14.05,14.38,13.72,12.50,13.02,10.93,12.70],[30.61,30.79,30.75,30.75,30.76,30.70,30.64,30.79,30.84,30.95,30.94,31.12,31.07,31.16,31.11,31.14,31.08,31.05,30.97,30.89,30.81,30.71,30.65,30.53,30.31,30.49,30.04,30.03,30.45,30.38,30.47,30.68,30.69,30.89,30.84,30.97,31.03,31.10,31.16,31.07,30.98,31.05,30.90,30.93,30.88,30.67,30.58,30.86,30.93,30.94,30.62,30.65,30.72,30.53,30.37,30.64,30.75,30.91,30.89,31.01,31.01,31.10,31.13,31.06,31.14,31.23,31.20,31.11,31.13,31.08,31.16,31.03,30.92,30.84,30.84,30.65,30.52,30.51,30.42,30.61,30.58,30.74,30.36,30.27,29.92,29.51,30.08,29.86,29.71,29.90,28.49,29.03,28.25,29.03,28.92,29.19,29.16,29.36,29.24,29.73,29.63,29.90,29.56,29.92,30.25,30.06,29.99,30.15,30.37,30.55,30.48,30.58,30.62,30.66,30.65,30.69,30.76,30.78,30.79,30.80,30.92,30.89,30.96,30.94,30.94,31.02,30.97,31.01,30.99,30.92,30.94,30.86,30.88,30.94,31.04,31.00,31.06,31.08,31.04,31.09,31.12,31.13,31.16,31.16,31.15,31.15,31.11,31.16,31.18,31.07,31.13,31.24,31.12,31.23,31.22,31.13,31.23,31.26,31.22,31.32,31.31,31.25,31.35,31.35,31.31,31.37,31.41,31.29,31.26,31.41,31.30,31.27,31.33,31.43,31.30,31.32,31.39,31.35,31.22,31.32,31.38,31.35,31.34,31.35,31.41,31.25,31.44,31.47,31.39,31.44,31.42,31.39,31.35,31.39,31.38,31.34,31.25,31.43,31.47,31.23,31.42,31.42,31.40,31.41,31.31,31.52,31.40,31.51,31.48,31.48,31.43,31.45,31.48,31.55,31.50,31.46,31.52,31.36,31.50,31.54,31.54,31.49,31.47,31.51,31.37,31.57,31.46,31.60,31.57,31.57,31.57,31.56,31.60,31.57,31.64,31.65,31.63,31.62,31.65,31.64,31.62,31.64,31.66,31.63,31.63,31.66,31.66,31.65,31.66,31.68,31.66,31.65,31.68,31.67,31.66,31.66,31.68,31.68,31.66,31.68,31.68,31.67,31.66,31.67,31.66,31.66,31.67,31.66,31.66,31.66,31.66,31.67,31.67,31.66,31.67,31.67,31.65,31.64,31.66,31.63,31.64,31.64,31.65,31.67,31.66,31.67,31.66,31.65,31.66,31.65,31.65,31.66,31.66,31.64,31.65,31.66,31.65,31.65,31.62,31.62,31.63,31.63,31.65,31.64,31.62,31.59,31.60,31.61,31.63,31.65,31.64,31.66,31.63,31.63,31.61,31.63,31.62,31.64,31.64,31.65,31.66,31.66,31.65,31.65,31.63,31.61,31.58,31.59,31.60,31.63,31.64,31.65,31.64,31.66,31.65,31.64,31.65,31.64,31.63,31.62,31.62,31.62,31.63,31.61,31.60,31.64,31.65,31.64,31.66,31.65,31.65,31.63,31.61,31.64,31.65,31.64,31.65,31.63,31.63,31.62,31.64,31.66,31.64,31.63,31.65,31.66,31.65,31.65,31.63,31.62,31.62,31.63,31.63,31.67,31.64,31.66,31.63,31.64,31.63,31.63,31.64,31.64,31.65,31.65,31.67,31.66,31.67,31.67,31.66,31.64,31.63,31.63,31.64,31.65,31.65,31.67,31.67,31.66,31.65,31.65,31.65,31.65,31.63,31.63,31.64,31.64,31.65,31.65,31.66,31.67,31.67,31.66,31.65,31.65,31.65,31.65,31.65,31.66,31.66,31.66,31.66,31.65,31.64,31.64,31.65,31.66,31.65,31.66,31.66,31.66,31.66,31.66,31.65,31.66,31.64,31.64,31.65,31.66,31.65,31.66,31.66,31.66,31.65,31.66,31.65,31.65,31.63,31.64,31.65,31.66,31.64,31.64,31.65,31.67,31.65,31.66,31.66,31.65,31.66,31.66,31.65,31.65,31.66,31.66,31.65,31.66,31.65,31.66,31.65,31.67,31.65,31.65,31.65,31.62,31.65,31.65,31.64,31.64,31.64,31.65,31.65,31.65,31.64,31.65,31.66,31.65,31.66,31.65,31.65,31.66,31.65,31.66,31.66,31.64,31.65,31.65,31.64,31.64,31.64,31.65,31.65,31.65,31.65,31.65,31.65,31.64,31.65,31.65,31.66,31.65,31.65,31.65,31.65,31.66,31.65,31.65,31.65,31.64,31.64,31.63,31.63,31.64,31.62,31.63,31.64,31.64,31.64,31.66,31.66,31.66,31.66,31.64,31.66,31.64,31.64,31.65,31.65,31.63,31.63,31.63,31.63,31.62,31.65,31.64,31.65,31.65,31.65,31.65,31.64,31.64,31.64,31.66,31.66,29.16,28.91,28.88,28.12,28.32,27.52,28.06,27.39,27.65,27.39,27.03,25.78,24.64,22.84,22.32,23.10,22.31,23.48,21.80,22.37,21.30,19.58,17.00,16.38,15.10,14.85,13.50,12.23,10.88,10.67,11.09,11.44,10.12,9.66,10.77,10.83,9.18,9.34,10.92,11.06,9.59,10.05,11.74,11.49,11.28,11.95,13.41,14.02,12.91,13.28,13.59,13.47,12.55,12.30,12.83,12.30,10.85,11.72,12.02,10.53,10.29,11.14,10.97,9.13,9.91,10.75,10.05,8.79,9.95,10.24,8.99,8.67,10.50,10.15,8.40,9.54,8.27,8.45,9.76,9.37,7.99,8.22,9.31,7.92,6.65,8.12,8.57,6.85,7.54,5.65,6.48,7.73,7.02,5.97,7.52,8.39,7.50,7.43,8.42,8.83,8.33,9.05,10.06,10.00,10.45,10.34,11.81,10.25,9.60,8.93,9.37,9.25,8.38,7.49,8.29,7.82,5.70,6.28,6.95,5.75,4.56,5.89,6.00,4.27,4.66,4.52,2.73,1.34,0.77,1.51,2.59,2.21,2.75,3.23,3.39,3.53,4.24,4.66,5.04,5.81,6.01,6.14,7.16,7.75,7.84,9.74,9.81,10.77,9.39,8.66,10.51,10.34,8.81,9.42,11.18,10.30,9.24,10.68,11.50,10.80,9.47,10.65,11.54,12.86,11.89,13.02,13.08,13.22,14.20,13.58,13.16,11.94,11.45,12.22,11.46,13.10,12.19,13.90,12.52,12.63,13.12,13.09,13.74,14.58,15.34,16.04,16.53,16.67,16.02,15.25,14.78,13.73,13.22,13.06,14.00,14.08,15.20,15.07,16.17,15.68,16.13,15.27,14.57,15.28,15.38,14.47,13.79,15.09,14.27,12.86,13.22,14.90,14.19,13.18,12.50,13.62,12.42,11.34,12.02,12.88,13.91,13.81,12.07,12.41,12.40,12.35,10.60,10.88,10.54,10.76,9.90,8.74,9.23,8.80,7.90,6.88,7.73,8.68,8.82,10.49,11.39,12.20,13.28,12.79,12.46,13.83,12.65,12.69,14.28,14.42,12.93,13.61,15.27,14.16,13.34,14.92,15.80,15.75,16.13,14.64,15.75,16.69,17.04,17.46,16.42,15.68,16.81,16.09,14.78,15.79,14.95,13.76,14.56,14.76,13.50,12.78,14.19,13.65,12.08,12.07,13.71,14.05,14.43,12.83,12.06,12.45,12.15,10.48,9.32,8.22,6.67,5.49,5.26,7.12,6.95,4.99,6.54,8.38,7.56,7.05,8.80,9.42,8.54,9.52,10.69,11.13,11.08,10.12,10.92,9.74,11.57],[30.61,30.70,30.71,30.66,30.77,30.67,30.54,30.77,30.74,30.89,30.91,31.12,31.01,31.14,31.06,31.09,31.00,30.91,30.82,30.78,30.68,30.64,30.52,30.43,30.21,30.25,29.93,29.91,30.28,30.18,30.24,30.53,30.58,30.87,30.79,30.97,30.97,31.05,31.15,31.05,30.93,31.02,30.85,30.86,30.86,30.59,30.47,30.75,30.88,30.85,30.52,30.49,30.56,30.38,30.20,30.50,30.62,30.87,30.82,30.91,30.90,31.03,31.05,31.02,31.08,31.22,31.17,31.11,31.13,31.08,31.16,31.00,30.90,30.80,30.80,30.63,30.47,30.41,30.27,30.37,30.33,30.59,30.16,30.08,29.88,29.37,29.88,29.48,29.46,29.75,28.70,28.93,28.50,28.98,28.77,28.95,29.09,29.17,29.13,29.99,29.74,29.75,29.59,30.08,30.15,29.75,29.97,30.08,30.20,30.32,30.45,30.55,30.59,30.68,30.61,30.63,30.74,30.70,30.68,30.74,30.90,30.86,30.98,30.86,30.94,31.07,30.96,31.04,30.98,30.93,30.87,30.81,30.84,30.92,31.03,31.01,31.09,31.12,31.08,31.13,31.12,31.12,31.12,31.18,31.14,31.19,31.11,31.11,31.16,31.06,31.12,31.23,31.08,31.18,31.17,31.09,31.18,31.21,31.17,31.26,31.22,31.15,31.31,31.29,31.25,31.27,31.33,31.27,31.26,31.33,31.28,31.20,31.30,31.36,31.27,31.25,31.28,31.31,31.22,31.26,31.30,31.31,31.24,31.35,31.29,31.18,31.37,31.32,31.34,31.39,31.37,31.34,31.34,31.25,31.33,31.23,31.15,31.36,31.32,31.18,31.29,31.37,31.38,31.36,31.31,31.55,31.38,31.47,31.44,31.51,31.38,31.41,31.50,31.52,31.50,31.45,31.56,31.39,31.46,31.53,31.56,31.46,31.47,31.55,31.40,31.55,31.49,31.60,31.55,31.57,31.58,31.52,31.58,31.58,31.63,31.64,31.62,31.62,31.64,31.63,31.62,31.64,31.65,31.63,31.63,31.65,31.65,31.64,31.65,31.66,31.65,31.65,31.67,31.66,31.66,31.66,31.67,31.67,31.66,31.67,31.67,31.66,31.66,31.66,31.65,31.65,31.66,31.66,31.65,31.65,31.65,31.66,31.66,31.65,31.66,31.65,31.63,31.61,31.64,31.60,31.62,31.63,31.62,31.65,31.64,31.65,31.64,31.65,31.64,31.64,31.65,31.65,31.65,31.64,31.64,31.65,31.64,31.65,31.61,31.61,31.61,31.62,31.64,31.62,31.61,31.59,31.57,31.59,31.61,31.64,31.63,31.66,31.62,31.62,31.60,31.61,31.61,31.63,31.63,31.65,31.64,31.65,31.64,31.63,31.63,31.59,31.55,31.56,31.59,31.61,31.62,31.64,31.63,31.65,31.64,31.64,31.64,31.63,31.61,31.61,31.60,31.60,31.62,31.59,31.60,31.64,31.64,31.63,31.66,31.65,31.64,31.62,31.61,31.63,31.65,31.63,31.65,31.63,31.63,31.62,31.64,31.65,31.64,31.63,31.64,31.65,31.63,31.64,31.62,31.61,31.61,31.63,31.62,31.66,31.63,31.64,31.63,31.64,31.63,31.62,31.63,31.65,31.64,31.64,31.66,31.65,31.65,31.66,31.65,31.63,31.63,31.62,31.63,31.65,31.64,31.65,31.66,31.64,31.65,31.64,31.65,31.65,31.63,31.63,31.64,31.64,31.65,31.64,31.65,31.66,31.66,31.65,31.65,31.64,31.64,31.65,31.64,31.65,31.64,31.65,31.65,31.64,31.64,31.64,31.64,31.65,31.65,31.65,31.66,31.65,31.66,31.65,31.64,31.65,31.64,31.63,31.64,31.65,31.63,31.65,31.65,31.66,31.65,31.65,31.64,31.65,31.64,31.64,31.65,31.65,31.64,31.64,31.65,31.67,31.64,31.65,31.65,31.64,31.65,31.65,31.65,31.65,31.65,31.66,31.65,31.66,31.65,31.66,31.66,31.67,31.65,31.65,31.65,31.62,31.65,31.65,31.65,31.64,31.64,31.65,31.65,31.66,31.65,31.65,31.66,31.65,31.66,31.65,31.65,31.66,31.66,31.65,31.66,31.64,31.64,31.65,31.64,31.65,31.65,31.65,31.65,31.66,31.65,31.65,31.65,31.65,31.64,31.64,31.66,31.65,31.65,31.66,31.65,31.66,31.64,31.65,31.64,31.64,31.63,31.64,31.64,31.64,31.63,31.63,31.65,31.64,31.65,31.65,31.66,31.66,31.66,31.63,31.66,31.64,31.64,31.66,31.65,31.65,31.64,31.63,31.64,31.63,31.65,31.65,31.65,31.65,31.65,31.65,31.65,31.64,31.64,31.65,31.67,29.05,28.79,28.78,28.26,28.24,27.52,28.02,27.36,27.41,27.26,26.94,25.31,24.36,22.31,21.70,22.67,21.75,23.00,21.40,21.68,20.62,18.45,16.41,14.84,14.04,13.13,11.58,10.51,9.24,9.49,9.66,10.21,9.04,8.24,9.25,9.45,8.08,8.20,9.41,9.34,8.03,8.56,9.88,9.88,9.29,9.77,11.24,12.13,11.00,11.78,11.94,11.68,10.56,10.35,10.83,10.44,9.24,9.95,9.96,8.74,8.84,9.50,9.05,7.53,8.47,9.22,7.94,7.31,8.42,8.34,6.84,7.35,8.49,7.97,6.68,7.78,7.06,7.52,8.60,8.59,7.17,7.47,8.35,7.40,6.39,7.43,7.82,6.23,6.56,4.99,5.72,6.46,5.86,4.82,6.27,6.57,5.51,5.92,6.84,7.03,6.23,7.45,8.16,7.74,8.21,8.60,9.17,8.69,7.86,6.72,7.20,6.77,5.90,5.71,6.27,5.64,4.11,5.14,5.60,4.08,3.78,5.44,4.76,3.53,5.08,4.86,3.43,2.15,1.22,0.77,1.29,1.77,2.11,2.31,2.42,2.88,3.08,3.45,3.76,4.23,5.08,4.76,5.35,5.95,5.99,7.72,7.40,8.44,7.57,6.14,7.84,8.08,6.53,7.06,8.58,7.93,6.89,8.09,9.17,8.56,7.43,8.32,8.95,10.05,9.31,10.42,10.96,11.24,12.27,11.96,11.24,10.23,9.38,9.87,9.06,10.47,9.93,11.11,10.40,9.97,10.84,10.87,11.49,12.07,12.58,13.57,13.76,13.56,12.99,12.26,12.11,11.12,11.01,11.05,11.99,11.41,12.59,11.73,12.95,12.56,12.82,11.73,11.35,11.94,11.90,10.99,10.68,11.49,10.89,10.10,10.44,11.29,10.56,9.96,9.75,10.28,9.28,8.73,9.17,9.75,10.58,10.40,9.38,9.76,9.90,9.84,8.56,9.20,8.70,8.92,8.07,6.90,7.57,7.17,6.25,6.08,6.16,7.02,7.48,8.82,9.51,10.30,11.18,10.59,10.46,11.60,10.48,10.44,11.28,11.20,10.37,10.83,11.87,11.11,10.73,11.77,12.46,12.56,13.07,11.89,13.00,13.60,13.85,14.19,13.24,12.55,13.27,12.68,11.55,12.31,11.35,10.80,11.41,11.16,10.40,10.29,11.06,10.57,9.54,9.84,10.90,11.24,11.53,10.51,9.76,10.00,9.89,8.45,7.77,6.84,6.14,4.42,4.51,5.72,5.61,4.12,5.14,6.28,5.46,5.12,6.18,6.91,6.46,6.98,8.05,8.71,8.64,7.79,8.84,8.13,10.29],[30.51,30.68,30.73,30.72,30.79,30.69,30.60,30.80,30.79,30.90,30.94,31.10,31.00,31.15,31.02,31.08,31.02,30.97,30.86,30.85,30.76,30.69,30.59,30.55,30.26,30.34,29.87,29.85,30.34,30.24,30.34,30.64,30.63,30.89,30.85,30.98,30.98,31.04,31.12,31.08,30.95,31.07,30.94,30.90,30.90,30.62,30.43,30.79,30.90,30.91,30.56,30.55,30.55,30.41,30.17,30.52,30.72,30.90,30.87,30.94,30.91,31.03,31.05,31.04,31.05,31.20,31.14,31.11,31.10,31.06,31.08,30.99,30.92,30.78,30.85,30.67,30.56,30.52,30.36,30.48,30.52,30.69,30.21,30.14,30.02,29.29,29.89,29.51,29.34,29.73,28.21,28.71,27.98,28.95,28.78,29.24,28.99,29.36,29.30,29.81,29.75,29.97,29.56,30.04,30.25,29.93,29.99,30.20,30.34,30.52,30.48,30.63,30.60,30.67,30.63,30.69,30.77,30.76,30.65,30.74,30.90,30.88,30.94,30.87,30.88,30.99,30.98,30.97,30.98,30.89,30.88,30.78,30.83,30.89,30.99,31.00,31.07,31.09,31.06,31.14,31.16,31.14,31.20,31.20,31.20,31.15,31.12,31.10,31.14,31.07,31.13,31.27,31.10,31.18,31.18,31.12,31.24,31.32,31.30,31.33,31.31,31.26,31.39,31.35,31.31,31.37,31.38,31.39,31.35,31.42,31.40,31.32,31.38,31.47,31.42,31.39,31.45,31.46,31.41,31.39,31.46,31.48,31.44,31.46,31.50,31.42,31.45,31.56,31.47,31.48,31.49,31.46,31.48,31.48,31.46,31.41,31.36,31.51,31.55,31.30,31.53,31.53,31.50,31.54,31.46,31.62,31.52,31.58,31.56,31.57,31.52,31.52,31.55,31.60,31.59,31.56,31.60,31.52,31.55,31.60,31.63,31.56,31.55,31.62,31.53,31.62,31.58,31.65,31.64,31.62,31.64,31.62,31.62,31.64,31.65,31.67,31.66,31.66,31.66,31.66,31.65,31.67,31.67,31.66,31.66,31.67,31.67,31.67,31.67,31.68,31.67,31.67,31.68,31.67,31.67,31.67,31.68,31.68,31.67,31.68,31.68,31.67,31.66,31.67,31.67,31.66,31.67,31.66,31.65,31.65,31.66,31.66,31.67,31.66,31.67,31.65,31.63,31.61,31.64,31.62,31.64,31.63,31.62,31.65,31.64,31.65,31.64,31.65,31.65,31.64,31.65,31.66,31.66,31.65,31.65,31.65,31.64,31.65,31.63,31.63,31.62,31.63,31.65,31.64,31.63,31.60,31.59,31.60,31.62,31.65,31.64,31.66,31.63,31.63,31.62,31.63,31.62,31.65,31.64,31.65,31.66,31.65,31.66,31.64,31.64,31.60,31.57,31.58,31.60,31.62,31.62,31.65,31.64,31.66,31.65,31.63,31.64,31.63,31.62,31.61,31.62,31.61,31.63,31.60,31.61,31.64,31.64,31.64,31.66,31.65,31.65,31.63,31.62,31.63,31.65,31.63,31.65,31.64,31.64,31.63,31.65,31.66,31.65,31.64,31.65,31.66,31.63,31.64,31.63,31.62,31.62,31.63,31.63,31.66,31.63,31.65,31.63,31.65,31.64,31.63,31.64,31.65,31.65,31.65,31.66,31.66,31.66,31.67,31.66,31.64,31.64,31.64,31.64,31.66,31.64,31.65,31.67,31.65,31.65,31.64,31.66,31.65,31.64,31.63,31.65,31.64,31.65,31.64,31.66,31.66,31.66,31.65,31.65,31.65,31.64,31.66,31.64,31.65,31.64,31.65,31.65,31.64,31.63,31.64,31.63,31.64,31.64,31.64,31.66,31.64,31.66,31.64,31.63,31.65,31.65,31.64,31.64,31.64,31.63,31.65,31.65,31.65,31.64,31.64,31.63,31.63,31.64,31.63,31.64,31.64,31.64,31.64,31.65,31.66,31.63,31.64,31.65,31.64,31.63,31.64,31.65,31.64,31.64,31.65,31.64,31.64,31.64,31.65,31.65,31.66,31.64,31.65,31.64,31.63,31.64,31.64,31.65,31.63,31.64,31.64,31.64,31.65,31.65,31.65,31.65,31.63,31.65,31.64,31.64,31.65,31.64,31.64,31.65,31.63,31.63,31.65,31.64,31.65,31.64,31.66,31.65,31.66,31.64,31.65,31.65,31.63,31.64,31.64,31.65,31.64,31.64,31.65,31.64,31.65,31.64,31.65,31.63,31.64,31.63,31.64,31.64,31.64,31.65,31.63,31.65,31.63,31.65,31.64,31.66,31.65,31.65,31.63,31.65,31.64,31.64,31.65,31.64,31.64,31.64,31.64,31.65,31.65,31.64,31.65,31.64,31.65,31.65,31.64,31.64,31.63,31.63,31.64,31.65,28.76,28.55,28.53,28.10,28.03,27.32,27.66,27.01,26.98,26.82,26.52,25.06,24.05,22.14,21.65,22.42,21.64,22.85,20.70,20.78,19.69,16.98,15.08,13.45,12.55,11.91,10.41,9.24,7.80,7.67,7.89,7.96,7.22,6.83,7.39,7.25,6.45,6.51,7.32,7.23,6.43,6.80,7.70,7.84,7.60,8.06,9.74,10.35,9.21,10.24,9.97,9.93,8.87,8.49,9.04,8.85,7.45,8.08,8.22,7.18,6.94,7.71,7.44,5.93,6.69,7.56,6.55,6.13,6.95,6.90,6.06,6.26,7.23,7.03,5.84,6.79,6.01,6.38,7.18,7.13,6.09,6.13,6.62,6.06,5.34,5.90,6.01,5.24,5.37,4.23,4.79,5.12,4.63,4.10,4.89,5.19,4.50,4.69,5.33,5.51,4.97,5.73,6.37,6.29,6.96,7.33,7.49,7.16,6.45,5.67,5.82,5.75,4.99,4.48,5.20,4.84,3.42,4.35,4.90,3.41,3.01,4.20,4.11,3.19,3.63,3.88,3.28,2.76,1.91,1.07,0.77,1.02,1.48,1.74,1.60,1.79,2.24,2.40,2.54,3.01,3.40,3.45,4.16,4.79,4.68,6.05,5.81,6.69,5.67,5.08,6.01,6.17,5.15,5.57,6.64,6.20,5.41,6.44,7.10,6.64,5.91,6.66,7.08,8.05,7.67,8.68,9.08,9.55,10.43,10.34,9.47,8.89,7.96,8.14,7.34,8.26,7.85,8.92,8.33,8.27,8.75,8.81,9.25,9.65,10.03,10.99,11.38,11.11,10.55,9.71,9.76,9.01,8.93,9.07,9.74,9.18,10.16,9.47,10.45,9.99,10.59,9.46,8.80,9.24,9.60,8.52,8.23,9.10,8.64,7.87,8.22,9.12,8.71,8.00,7.78,8.59,7.86,7.13,7.50,8.09,8.87,8.62,7.84,7.97,7.87,8.02,6.83,7.36,7.05,7.01,6.20,5.52,5.82,5.75,4.70,4.46,4.76,5.47,5.77,6.84,7.58,8.34,9.07,8.66,8.62,9.21,8.48,8.44,9.08,8.79,8.13,8.51,9.50,8.80,8.45,9.25,9.89,10.36,10.70,9.60,10.71,11.32,11.94,11.87,11.03,10.48,11.11,10.35,9.12,10.31,9.33,8.54,9.10,9.41,8.46,8.19,9.20,8.76,7.84,7.99,8.87,8.85,9.24,8.29,7.68,7.81,7.68,6.65,5.91,5.19,4.46,3.49,3.50,4.33,4.41,3.22,4.26,4.87,4.69,4.45,4.88,5.37,5.22,5.74,6.68,7.22,7.27,6.53,7.59,7.87,9.56],[30.49,30.61,30.64,30.64,30.67,30.64,30.50,30.68,30.72,30.83,30.87,31.04,30.95,31.06,30.97,31.01,30.98,30.95,30.90,30.82,30.71,30.62,30.51,30.44,30.16,30.35,29.84,29.90,30.39,30.24,30.36,30.59,30.58,30.77,30.75,30.91,30.91,30.98,31.07,30.99,30.89,31.01,30.85,30.83,30.83,30.52,30.46,30.80,30.86,30.86,30.58,30.54,30.61,30.43,30.19,30.50,30.69,30.79,30.85,30.92,30.96,30.99,31.01,30.99,31.03,31.15,31.07,31.04,31.04,31.00,31.03,30.91,30.84,30.69,30.72,30.55,30.43,30.40,30.27,30.43,30.40,30.60,30.19,30.04,29.91,29.24,29.83,29.46,29.43,29.62,28.30,28.73,27.99,28.93,28.63,29.16,29.01,29.32,29.01,29.65,29.62,29.82,29.40,29.86,30.11,29.73,29.92,30.02,30.20,30.41,30.38,30.48,30.48,30.61,30.54,30.56,30.66,30.71,30.61,30.67,30.80,30.82,30.87,30.84,30.81,30.90,30.98,30.90,30.90,30.82,30.83,30.73,30.75,30.83,30.89,30.93,30.99,31.02,31.02,31.10,31.02,31.07,31.17,31.16,31.18,31.07,31.06,31.10,31.10,31.03,31.10,31.22,31.07,31.14,31.11,31.06,31.21,31.25,31.26,31.30,31.29,31.24,31.36,31.34,31.30,31.32,31.35,31.37,31.31,31.39,31.41,31.33,31.36,31.45,31.44,31.34,31.42,31.46,31.39,31.36,31.42,31.48,31.41,31.43,31.51,31.41,31.43,31.50,31.48,31.46,31.46,31.46,31.47,31.46,31.45,31.45,31.47,31.46,31.55,31.36,31.50,31.49,31.51,31.55,31.46,31.62,31.52,31.55,31.53,31.60,31.56,31.47,31.58,31.59,31.59,31.56,31.62,31.52,31.57,31.61,31.63,31.58,31.56,31.63,31.55,31.64,31.59,31.66,31.65,31.64,31.65,31.64,31.64,31.65,31.66,31.67,31.66,31.67,31.67,31.67,31.67,31.68,31.68,31.67,31.67,31.68,31.68,31.68,31.69,31.69,31.68,31.69,31.70,31.69,31.69,31.69,31.69,31.69,31.69,31.69,31.69,31.69,31.68,31.69,31.68,31.69,31.68,31.67,31.67,31.67,31.68,31.67,31.68,31.67,31.68,31.67,31.65,31.64,31.66,31.64,31.66,31.65,31.64,31.67,31.65,31.67,31.66,31.67,31.66,31.65,31.66,31.67,31.67,31.66,31.66,31.66,31.65,31.66,31.64,31.64,31.64,31.66,31.66,31.65,31.64,31.62,31.61,31.62,31.64,31.66,31.66,31.67,31.65,31.65,31.63,31.63,31.63,31.65,31.65,31.66,31.67,31.67,31.66,31.66,31.65,31.61,31.58,31.59,31.62,31.63,31.63,31.66,31.65,31.67,31.66,31.64,31.65,31.64,31.64,31.63,31.63,31.63,31.64,31.63,31.63,31.65,31.65,31.65,31.68,31.66,31.66,31.64,31.64,31.64,31.66,31.65,31.67,31.65,31.65,31.65,31.66,31.67,31.66,31.66,31.66,31.67,31.65,31.66,31.64,31.64,31.64,31.65,31.64,31.67,31.64,31.67,31.64,31.66,31.65,31.64,31.65,31.66,31.67,31.67,31.67,31.67,31.68,31.68,31.67,31.66,31.66,31.65,31.66,31.67,31.66,31.67,31.68,31.67,31.67,31.66,31.67,31.67,31.65,31.65,31.66,31.65,31.67,31.66,31.67,31.67,31.68,31.67,31.67,31.66,31.65,31.68,31.66,31.67,31.66,31.67,31.66,31.65,31.65,31.65,31.64,31.65,31.65,31.66,31.67,31.66,31.67,31.66,31.64,31.66,31.67,31.65,31.65,31.65,31.64,31.66,31.66,31.67,31.66,31.66,31.63,31.65,31.65,31.65,31.65,31.65,31.66,31.65,31.66,31.67,31.64,31.65,31.66,31.65,31.64,31.66,31.66,31.65,31.65,31.66,31.66,31.66,31.66,31.66,31.66,31.66,31.66,31.66,31.65,31.63,31.66,31.66,31.66,31.65,31.66,31.66,31.66,31.66,31.66,31.66,31.66,31.65,31.66,31.65,31.65,31.66,31.66,31.65,31.67,31.65,31.65,31.66,31.65,31.66,31.65,31.66,31.66,31.67,31.65,31.66,31.66,31.64,31.65,31.65,31.66,31.66,31.65,31.66,31.66,31.66,31.65,31.65,31.64,31.65,31.64,31.64,31.65,31.65,31.65,31.64,31.66,31.64,31.66,31.65,31.66,31.67,31.66,31.64,31.66,31.66,31.65,31.66,31.65,31.65,31.66,31.64,31.66,31.65,31.65,31.66,31.65,31.66,31.66,31.65,31.65,31.65,31.65,31.66,31.66,29.03,28.71,28.47,27.95,28.00,27.47,27.66,27.09,26.93,26.87,26.58,25.38,23.89,22.23,21.72,22.59,21.99,23.19,20.85,21.27,19.94,17.48,15.08,13.46,12.36,11.95,10.42,9.06,7.68,7.25,7.33,7.46,6.84,6.54,6.88,7.00,6.21,6.27,6.88,6.87,6.27,6.33,7.23,7.34,7.43,7.87,9.37,9.77,8.59,9.40,9.40,8.94,8.29,8.19,8.47,7.84,7.04,7.66,7.67,6.72,6.34,7.09,6.78,5.65,6.38,6.72,6.14,5.57,6.52,6.39,5.59,5.86,6.55,6.25,5.46,6.06,5.64,5.87,6.55,6.47,5.58,5.84,6.15,5.68,5.13,5.48,5.63,5.02,5.19,4.08,4.56,4.91,4.44,3.90,4.72,4.64,4.13,4.27,5.09,4.92,4.67,5.44,5.75,5.86,6.26,6.94,7.07,6.69,6.22,5.21,5.39,5.35,4.31,4.02,4.78,4.36,3.22,3.90,4.33,3.40,3.03,3.71,3.89,3.02,3.23,3.74,3.15,2.77,2.09,1.51,0.94,0.76,1.00,1.38,1.41,1.40,1.73,1.86,2.13,2.33,2.80,3.00,3.41,3.87,3.96,4.87,5.10,5.60,4.72,4.41,5.25,5.31,4.59,4.85,5.99,5.55,4.82,5.77,6.34,6.24,5.54,6.10,6.64,7.59,7.37,8.40,9.08,9.48,10.44,10.31,9.30,8.60,7.69,7.82,7.17,8.02,7.65,8.44,7.79,7.79,8.49,8.52,8.85,9.49,9.40,10.38,10.59,10.14,9.95,9.37,9.64,8.93,8.80,8.92,9.71,8.95,9.67,9.11,9.65,9.38,9.62,9.06,8.56,9.02,8.98,8.20,7.87,8.63,8.15,7.27,7.54,8.44,8.13,7.40,7.13,7.71,7.10,6.23,6.86,7.20,7.78,7.57,6.69,6.95,6.91,6.89,5.87,6.42,6.18,6.11,5.37,4.88,5.06,4.97,3.97,3.92,4.18,5.07,5.37,6.22,6.78,7.77,8.60,7.87,7.83,8.42,7.65,7.64,8.39,8.16,7.54,7.95,8.81,8.35,7.92,8.73,9.14,9.43,9.70,8.74,9.66,10.22,10.77,10.79,9.81,9.45,10.04,9.31,8.51,9.30,8.45,7.66,8.38,8.39,7.59,7.28,8.11,7.69,6.80,6.99,7.95,8.11,8.20,7.50,6.91,7.18,7.01,5.99,5.40,4.59,3.81,3.24,2.97,3.73,3.79,2.73,3.33,4.24,3.86,3.80,4.44,4.89,4.59,5.19,5.89,6.46,6.61,6.00,7.13,7.03,9.24],[30.42,30.60,30.56,30.61,30.71,30.53,30.42,30.72,30.74,30.89,30.88,31.05,30.96,31.06,31.00,31.00,30.97,30.94,30.85,30.75,30.66,30.56,30.43,30.34,30.22,30.20,29.86,29.97,30.37,30.11,30.09,30.66,30.49,30.82,30.75,30.87,30.97,30.96,31.11,30.98,30.88,30.96,30.80,30.82,30.80,30.50,30.52,30.71,30.85,30.83,30.57,30.55,30.61,30.49,30.31,30.47,30.62,30.88,30.85,30.91,30.99,30.98,31.03,30.98,31.02,31.20,31.10,31.03,31.09,30.98,31.07,30.97,30.82,30.76,30.69,30.51,30.35,30.31,30.06,30.39,30.31,30.63,29.94,30.07,29.81,29.31,29.81,29.40,29.44,29.68,28.51,28.55,27.88,28.59,28.80,29.01,29.28,29.00,28.93,29.87,29.53,29.68,29.34,29.81,29.90,29.80,29.92,29.81,30.16,30.25,30.21,30.35,30.49,30.55,30.45,30.60,30.66,30.65,30.56,30.63,30.81,30.76,30.85,30.78,30.77,30.88,30.91,30.91,30.87,30.80,30.80,30.73,30.71,30.81,30.87,30.92,30.98,30.95,31.00,31.08,30.98,31.00,31.07,31.11,31.13,31.02,31.03,31.05,31.09,31.03,31.06,31.21,30.99,31.10,31.09,30.99,31.18,31.21,31.19,31.27,31.25,31.17,31.30,31.32,31.28,31.31,31.33,31.35,31.32,31.35,31.39,31.33,31.36,31.41,31.41,31.36,31.37,31.42,31.34,31.36,31.37,31.44,31.38,31.42,31.48,31.37,31.44,31.46,31.45,31.43,31.43,31.45,31.42,31.44,31.40,31.42,31.43,31.44,31.52,31.40,31.47,31.44,31.47,31.49,31.42,31.60,31.54,31.53,31.49,31.59,31.51,31.46,31.55,31.59,31.56,31.51,31.62,31.50,31.53,31.60,31.63,31.52,31.56,31.63,31.53,31.61,31.59,31.64,31.62,31.62,31.64,31.59,31.60,31.64,31.64,31.66,31.64,31.65,31.66,31.65,31.65,31.66,31.66,31.66,31.65,31.67,31.67,31.67,31.67,31.67,31.67,31.67,31.68,31.67,31.67,31.67,31.68,31.68,31.67,31.68,31.68,31.67,31.67,31.68,31.67,31.67,31.67,31.67,31.66,31.65,31.67,31.66,31.66,31.67,31.67,31.64,31.64,31.63,31.64,31.62,31.64,31.64,31.64,31.65,31.64,31.65,31.64,31.66,31.66,31.64,31.66,31.66,31.66,31.65,31.65,31.65,31.64,31.65,31.62,31.62,31.62,31.64,31.64,31.64,31.63,31.61,31.57,31.60,31.63,31.65,31.64,31.66,31.63,31.63,31.62,31.62,31.61,31.65,31.64,31.65,31.66,31.65,31.65,31.64,31.64,31.59,31.54,31.56,31.60,31.62,31.61,31.65,31.63,31.65,31.65,31.64,31.64,31.62,31.62,31.61,31.61,31.61,31.63,31.61,31.61,31.64,31.65,31.64,31.66,31.65,31.64,31.63,31.63,31.63,31.65,31.64,31.66,31.64,31.64,31.63,31.65,31.66,31.65,31.65,31.65,31.67,31.64,31.64,31.63,31.62,31.63,31.64,31.64,31.67,31.63,31.66,31.63,31.65,31.64,31.64,31.64,31.65,31.66,31.66,31.67,31.67,31.67,31.68,31.66,31.65,31.65,31.64,31.65,31.67,31.66,31.67,31.68,31.67,31.67,31.65,31.67,31.67,31.65,31.64,31.66,31.65,31.65,31.66,31.66,31.67,31.67,31.67,31.67,31.66,31.66,31.68,31.66,31.67,31.66,31.66,31.66,31.65,31.64,31.65,31.64,31.66,31.65,31.67,31.67,31.67,31.67,31.66,31.65,31.66,31.67,31.66,31.66,31.66,31.65,31.66,31.66,31.67,31.67,31.67,31.66,31.66,31.66,31.65,31.66,31.67,31.67,31.66,31.66,31.68,31.66,31.66,31.67,31.67,31.66,31.66,31.66,31.66,31.66,31.66,31.67,31.66,31.67,31.67,31.67,31.67,31.66,31.66,31.66,31.63,31.66,31.66,31.66,31.65,31.65,31.65,31.65,31.66,31.66,31.66,31.67,31.66,31.66,31.65,31.67,31.67,31.66,31.66,31.67,31.66,31.66,31.66,31.66,31.66,31.65,31.66,31.65,31.67,31.65,31.66,31.65,31.65,31.65,31.66,31.66,31.66,31.66,31.66,31.66,31.65,31.65,31.64,31.64,31.65,31.64,31.65,31.65,31.65,31.63,31.64,31.65,31.65,31.65,31.66,31.66,31.67,31.67,31.65,31.67,31.65,31.66,31.66,31.65,31.65,31.65,31.64,31.65,31.63,31.65,31.67,31.66,31.66,31.67,31.65,31.66,31.66,31.66,31.67,31.67,28.93,28.56,28.46,28.01,27.98,27.02,27.76,26.76,26.96,26.76,26.51,25.30,23.98,21.81,21.48,22.72,21.81,22.88,20.62,20.87,19.36,17.11,14.35,12.81,11.71,10.82,9.44,8.10,6.79,6.54,6.58,6.86,6.07,5.58,5.98,6.23,5.52,5.34,6.17,6.20,5.61,5.64,6.62,6.82,6.85,7.19,8.45,8.93,7.83,8.83,8.65,8.50,7.35,7.40,7.74,7.28,6.10,6.81,6.80,5.92,5.50,6.32,5.86,4.82,5.24,5.96,5.10,4.83,5.37,5.45,4.80,4.90,5.64,5.26,4.79,5.50,5.05,5.51,5.94,5.96,5.31,5.05,5.48,5.20,4.64,4.80,5.13,4.70,4.63,3.63,4.10,4.34,3.87,3.37,4.04,4.23,3.70,3.56,4.32,4.34,4.01,4.75,5.11,5.03,5.65,6.15,6.28,5.89,5.41,4.45,4.47,4.17,3.54,3.21,3.86,3.57,2.73,3.17,3.62,2.97,2.29,3.31,3.38,3.05,3.26,3.62,3.07,2.78,2.04,1.67,1.36,0.87,0.76,0.96,1.22,1.27,1.28,1.39,1.73,1.84,2.02,2.32,2.86,3.25,3.24,4.02,4.30,4.45,3.86,3.49,4.37,4.25,3.64,3.98,4.76,4.45,3.99,4.71,5.31,5.10,4.77,5.20,5.78,6.58,6.44,7.46,8.11,8.55,9.51,9.49,8.44,7.97,6.85,7.12,6.31,7.07,6.59,7.42,6.83,6.78,7.58,7.65,7.93,8.62,8.64,9.58,9.84,9.27,9.16,8.49,8.59,7.94,7.85,8.06,8.88,8.10,8.89,8.23,8.72,8.49,8.73,8.23,7.68,8.01,7.99,7.43,6.70,7.68,7.33,6.21,6.39,7.44,7.23,6.29,6.04,6.66,6.15,5.27,5.61,6.04,6.64,6.59,5.68,5.75,5.68,5.60,4.84,5.21,5.22,5.02,4.56,3.89,4.35,4.25,3.42,3.45,3.40,4.06,4.44,5.18,5.83,6.82,7.55,6.90,6.87,7.44,6.68,6.39,7.25,7.24,6.41,6.68,7.90,7.43,6.78,7.73,8.14,8.25,8.59,7.63,8.59,9.00,9.45,9.62,8.63,8.15,8.86,8.27,7.42,8.03,7.34,6.49,7.18,7.18,6.34,5.94,6.81,6.39,5.62,5.73,6.67,6.86,7.10,6.23,5.73,6.09,5.84,4.80,4.43,3.80,3.44,2.66,2.23,3.14,3.33,2.28,2.83,3.46,3.34,3.08,3.73,4.12,4.03,4.35,5.08,5.60,5.97,5.44,6.50,6.63,8.76],[30.57,30.77,30.75,30.74,30.77,30.68,30.53,30.73,30.73,30.92,30.95,31.11,31.02,31.13,31.07,31.07,31.04,30.99,30.94,30.84,30.81,30.59,30.59,30.42,30.34,30.33,29.94,30.06,30.47,30.32,30.30,30.61,30.63,30.82,30.84,31.00,31.03,31.08,31.11,31.10,30.98,31.06,30.89,30.92,30.91,30.66,30.56,30.81,30.90,30.93,30.65,30.62,30.69,30.58,30.35,30.63,30.78,30.89,30.92,30.95,30.97,31.02,31.08,31.06,31.12,31.19,31.15,31.13,31.16,31.06,31.11,31.02,30.96,30.83,30.71,30.60,30.45,30.46,30.29,30.55,30.46,30.70,30.32,30.17,30.08,29.64,30.06,29.52,29.62,29.83,28.78,29.04,28.48,29.22,29.05,29.49,29.24,29.50,29.50,30.04,29.78,29.96,29.76,30.04,30.18,29.89,29.96,30.00,30.24,30.40,30.38,30.51,30.55,30.61,30.60,30.59,30.70,30.73,30.66,30.68,30.83,30.95,30.96,30.91,30.93,31.02,31.01,30.98,30.94,30.90,30.94,30.81,30.84,30.93,30.98,30.99,31.09,31.10,31.09,31.16,31.05,31.08,31.17,31.20,31.18,31.13,31.14,31.13,31.11,31.11,31.14,31.29,31.09,31.15,31.17,31.11,31.26,31.34,31.28,31.40,31.35,31.31,31.40,31.40,31.37,31.39,31.42,31.45,31.40,31.44,31.46,31.41,31.43,31.50,31.52,31.45,31.48,31.50,31.44,31.47,31.50,31.52,31.45,31.51,31.54,31.45,31.53,31.56,31.53,31.50,31.53,31.53,31.52,31.51,31.52,31.52,31.51,31.51,31.59,31.47,31.57,31.55,31.57,31.54,31.54,31.63,31.59,31.60,31.56,31.64,31.57,31.48,31.60,31.61,31.61,31.60,31.64,31.58,31.58,31.62,31.65,31.57,31.61,31.65,31.60,31.65,31.64,31.67,31.66,31.65,31.67,31.65,31.63,31.67,31.66,31.68,31.66,31.67,31.67,31.67,31.67,31.68,31.68,31.68,31.68,31.69,31.68,31.68,31.69,31.69,31.68,31.69,31.69,31.69,31.68,31.69,31.69,31.69,31.68,31.69,31.68,31.68,31.68,31.69,31.68,31.68,31.68,31.68,31.66,31.67,31.68,31.67,31.67,31.67,31.67,31.65,31.64,31.63,31.65,31.63,31.65,31.65,31.63,31.65,31.64,31.65,31.65,31.66,31.66,31.64,31.67,31.67,31.66,31.66,31.66,31.66,31.65,31.66,31.64,31.64,31.64,31.65,31.65,31.65,31.64,31.62,31.61,31.62,31.64,31.66,31.66,31.66,31.65,31.65,31.63,31.63,31.63,31.65,31.65,31.66,31.67,31.65,31.66,31.65,31.65,31.60,31.58,31.58,31.62,31.63,31.63,31.65,31.64,31.66,31.66,31.64,31.65,31.65,31.64,31.64,31.64,31.64,31.65,31.63,31.64,31.66,31.66,31.65,31.66,31.66,31.64,31.63,31.63,31.64,31.64,31.64,31.66,31.65,31.66,31.65,31.66,31.66,31.67,31.66,31.66,31.66,31.65,31.64,31.64,31.64,31.64,31.65,31.64,31.67,31.64,31.66,31.64,31.66,31.66,31.65,31.65,31.66,31.67,31.66,31.67,31.66,31.67,31.67,31.67,31.66,31.67,31.66,31.66,31.68,31.66,31.66,31.68,31.66,31.67,31.66,31.68,31.67,31.66,31.65,31.66,31.65,31.66,31.65,31.67,31.66,31.67,31.66,31.67,31.66,31.66,31.68,31.65,31.66,31.65,31.66,31.66,31.66,31.65,31.65,31.64,31.65,31.65,31.65,31.67,31.66,31.67,31.65,31.64,31.66,31.67,31.66,31.65,31.65,31.64,31.66,31.66,31.67,31.66,31.66,31.64,31.65,31.65,31.65,31.65,31.65,31.66,31.66,31.66,31.67,31.64,31.65,31.67,31.65,31.65,31.66,31.66,31.65,31.65,31.65,31.65,31.66,31.66,31.66,31.67,31.66,31.66,31.66,31.66,31.65,31.66,31.66,31.66,31.65,31.66,31.66,31.66,31.66,31.66,31.66,31.67,31.65,31.66,31.65,31.66,31.66,31.65,31.65,31.66,31.65,31.65,31.65,31.65,31.66,31.66,31.67,31.66,31.67,31.66,31.66,31.66,31.64,31.65,31.65,31.65,31.66,31.65,31.66,31.66,31.65,31.65,31.65,31.64,31.65,31.64,31.65,31.66,31.66,31.65,31.65,31.65,31.65,31.66,31.65,31.67,31.67,31.67,31.65,31.66,31.66,31.66,31.66,31.66,31.65,31.66,31.65,31.66,31.66,31.66,31.66,31.66,31.66,31.66,31.65,31.66,31.65,31.65,31.67,31.66,28.96,28.75,28.56,28.13,27.93,27.26,27.77,26.82,27.04,26.73,26.39,25.17,23.85,22.03,21.51,22.41,21.49,22.73,20.63,20.84,19.48,16.92,14.68,12.66,11.40,10.64,9.09,7.98,6.61,6.37,6.28,6.59,5.95,5.44,5.86,5.96,5.31,5.24,6.08,6.03,5.43,5.56,6.36,6.65,6.62,6.89,8.24,8.88,7.51,8.69,8.37,8.33,6.96,7.17,7.51,6.78,5.84,6.53,6.57,5.33,5.29,5.90,5.59,4.58,4.94,5.56,4.70,4.55,4.95,4.85,4.42,4.64,5.14,4.93,4.38,5.29,4.82,5.29,5.60,5.86,5.08,4.92,5.20,5.00,4.37,4.63,4.87,4.45,4.35,3.70,3.75,4.03,3.76,3.18,3.55,3.86,3.49,3.32,3.97,4.09,3.61,4.30,4.80,4.77,5.32,5.75,5.70,5.72,4.90,3.97,3.92,3.68,3.01,2.82,3.29,3.15,2.22,2.66,3.08,2.42,2.11,2.94,3.07,2.75,3.36,3.58,3.08,2.94,2.22,1.87,1.52,1.23,0.88,0.76,0.90,1.22,1.21,1.14,1.42,1.69,1.75,1.80,2.37,2.66,2.77,3.55,3.66,3.97,3.44,3.10,3.76,3.94,3.32,3.63,4.34,4.05,3.65,4.34,4.89,4.69,4.33,4.93,5.46,6.13,6.05,7.00,7.47,8.18,8.83,9.01,7.94,7.56,6.39,6.57,5.90,6.62,6.24,7.03,6.58,6.51,7.15,7.24,7.67,8.04,8.17,8.88,9.20,8.69,8.36,7.83,8.08,7.48,7.35,7.51,8.23,7.58,8.09,7.53,7.94,7.75,8.02,7.27,6.82,7.13,7.12,6.48,6.25,6.76,6.40,5.76,5.98,6.56,6.31,5.69,5.52,5.79,5.39,4.84,5.08,5.27,5.94,5.78,5.13,5.24,5.21,5.13,4.44,4.82,4.78,4.68,4.37,3.56,3.95,3.89,3.13,3.11,3.15,3.72,3.98,4.69,5.42,6.41,7.08,6.52,6.64,7.09,6.40,6.13,6.61,6.65,6.04,6.23,7.10,6.70,6.41,7.00,7.46,7.62,8.04,7.24,8.03,8.47,8.86,8.70,8.04,7.65,8.03,7.47,6.64,7.17,6.41,5.95,6.36,6.41,5.71,5.63,6.10,5.65,5.28,5.45,6.02,6.31,6.47,5.74,5.33,5.49,5.18,4.36,4.09,3.39,2.98,2.58,2.16,2.77,2.85,2.02,2.49,3.21,3.15,2.80,3.15,3.61,3.38,3.79,4.38,5.04,5.37,4.94,6.14,6.45,8.49],[30.55,30.73,30.70,30.71,30.73,30.70,30.54,30.74,30.76,30.87,30.87,31.06,30.97,31.09,31.03,31.05,31.02,30.99,30.97,30.81,30.79,30.63,30.61,30.46,30.32,30.42,29.99,30.27,30.52,30.36,30.45,30.79,30.62,30.86,30.81,30.94,30.97,31.06,31.07,31.04,30.96,31.03,30.93,30.88,30.92,30.63,30.59,30.85,30.89,30.88,30.70,30.66,30.71,30.57,30.35,30.61,30.78,30.86,30.96,30.92,31.04,31.02,31.05,31.00,31.07,31.16,31.09,31.07,31.11,31.01,31.10,30.96,30.88,30.75,30.77,30.65,30.47,30.52,30.36,30.58,30.57,30.74,30.35,30.18,30.09,29.56,29.90,29.69,29.50,29.80,28.60,29.15,28.17,29.15,29.03,29.37,29.43,29.66,29.42,29.92,29.96,30.05,29.62,30.05,30.24,29.95,30.06,30.19,30.29,30.50,30.40,30.60,30.61,30.71,30.61,30.61,30.72,30.72,30.63,30.63,30.79,30.87,30.90,30.88,30.88,30.97,30.96,30.97,30.97,30.84,30.88,30.76,30.86,30.86,30.90,30.97,31.02,31.05,31.07,31.12,31.08,31.15,31.20,31.20,31.14,31.11,31.11,31.15,31.16,31.10,31.10,31.28,31.17,31.18,31.14,31.12,31.27,31.33,31.31,31.37,31.35,31.36,31.40,31.42,31.40,31.36,31.42,31.45,31.41,31.45,31.48,31.43,31.42,31.51,31.52,31.43,31.48,31.53,31.47,31.44,31.50,31.54,31.48,31.49,31.56,31.48,31.49,31.56,31.53,31.52,31.51,31.53,31.53,31.50,31.50,31.47,31.46,31.49,31.59,31.46,31.56,31.53,31.56,31.48,31.52,31.64,31.54,31.60,31.56,31.64,31.57,31.40,31.61,31.59,31.62,31.58,31.65,31.58,31.59,31.64,31.66,31.59,31.59,31.66,31.59,31.65,31.62,31.67,31.65,31.65,31.67,31.64,31.64,31.67,31.67,31.68,31.66,31.68,31.68,31.67,31.68,31.69,31.68,31.68,31.68,31.69,31.68,31.68,31.69,31.69,31.69,31.69,31.70,31.69,31.69,31.69,31.69,31.69,31.69,31.69,31.69,31.68,31.68,31.69,31.67,31.68,31.68,31.67,31.67,31.66,31.67,31.67,31.67,31.66,31.67,31.65,31.62,31.61,31.64,31.61,31.63,31.63,31.61,31.66,31.63,31.65,31.64,31.65,31.65,31.65,31.65,31.67,31.65,31.65,31.65,31.66,31.64,31.66,31.63,31.63,31.63,31.65,31.66,31.64,31.64,31.61,31.59,31.60,31.63,31.66,31.65,31.67,31.65,31.65,31.63,31.63,31.62,31.65,31.65,31.66,31.67,31.66,31.66,31.66,31.64,31.60,31.58,31.59,31.61,31.61,31.62,31.67,31.65,31.66,31.66,31.64,31.64,31.64,31.64,31.63,31.63,31.64,31.64,31.64,31.64,31.65,31.66,31.65,31.67,31.66,31.66,31.63,31.63,31.63,31.66,31.64,31.66,31.65,31.65,31.64,31.65,31.67,31.66,31.65,31.66,31.67,31.64,31.66,31.63,31.63,31.63,31.64,31.64,31.67,31.63,31.67,31.63,31.65,31.65,31.64,31.65,31.66,31.66,31.66,31.66,31.66,31.67,31.67,31.66,31.65,31.65,31.65,31.65,31.67,31.66,31.66,31.67,31.66,31.67,31.65,31.67,31.67,31.65,31.65,31.66,31.65,31.66,31.65,31.66,31.66,31.67,31.66,31.67,31.66,31.65,31.67,31.65,31.66,31.65,31.66,31.66,31.65,31.64,31.64,31.64,31.64,31.65,31.65,31.66,31.65,31.67,31.65,31.64,31.66,31.65,31.65,31.65,31.65,31.63,31.66,31.65,31.66,31.65,31.65,31.64,31.65,31.65,31.65,31.65,31.65,31.65,31.65,31.65,31.66,31.64,31.65,31.66,31.64,31.64,31.65,31.66,31.64,31.63,31.64,31.65,31.64,31.65,31.65,31.66,31.65,31.65,31.64,31.64,31.63,31.65,31.65,31.65,31.64,31.64,31.64,31.64,31.65,31.65,31.65,31.66,31.64,31.65,31.63,31.64,31.65,31.64,31.63,31.65,31.63,31.63,31.64,31.64,31.65,31.64,31.65,31.65,31.66,31.64,31.65,31.64,31.62,31.63,31.63,31.64,31.64,31.64,31.65,31.65,31.64,31.64,31.63,31.62,31.64,31.63,31.63,31.64,31.64,31.64,31.63,31.64,31.63,31.64,31.64,31.66,31.66,31.65,31.63,31.65,31.65,31.64,31.64,31.64,31.64,31.64,31.63,31.64,31.64,31.64,31.65,31.64,31.65,31.64,31.64,31.64,31.63,31.64,31.65,31.65,28.93,29.15,28.64,28.30,28.01,27.48,27.82,27.05,27.07,26.91,26.64,25.60,23.84,22.11,21.54,22.68,21.76,23.21,20.74,20.92,20.04,17.06,14.95,12.66,11.12,10.46,9.09,7.53,6.13,5.60,5.60,5.55,5.28,5.03,5.25,5.12,4.76,4.86,5.00,5.14,4.78,4.94,5.43,5.86,6.04,6.42,7.65,8.06,6.94,7.69,7.45,7.20,6.06,6.16,6.43,6.14,5.07,5.55,5.52,5.02,4.75,4.99,4.94,4.10,4.38,4.80,4.33,3.98,4.55,4.43,3.85,4.19,4.50,4.43,3.79,4.62,4.19,4.70,5.19,5.47,4.69,4.51,4.88,4.65,3.96,4.21,4.55,4.32,4.03,3.48,3.45,3.57,3.30,2.63,3.25,3.29,2.93,2.93,3.41,3.44,3.22,3.80,4.15,4.30,4.89,5.32,5.31,5.42,4.49,3.62,3.45,3.25,2.72,2.48,2.73,2.59,2.02,2.22,2.49,2.22,2.06,2.50,2.54,2.53,2.89,3.20,2.96,3.00,2.39,2.02,1.54,1.25,1.16,0.86,0.77,0.87,1.10,1.05,1.06,1.33,1.54,1.63,1.92,2.18,2.38,2.95,3.07,3.37,2.96,2.73,3.29,3.33,2.93,3.23,3.81,3.52,3.14,3.78,4.13,4.13,3.85,4.28,4.97,5.54,5.54,6.55,7.18,7.71,8.48,8.51,7.59,7.23,6.02,6.21,5.41,6.16,5.71,6.45,5.90,5.88,6.57,6.68,7.00,7.31,7.17,8.01,8.22,7.78,7.59,7.18,7.55,7.11,6.94,7.10,7.63,7.11,7.36,6.86,7.24,6.92,7.01,6.55,6.35,6.37,6.35,5.90,5.61,5.99,5.72,5.19,5.29,5.86,5.66,5.20,4.93,5.22,4.89,4.40,4.60,4.87,5.40,5.19,4.63,4.68,4.51,4.42,4.03,4.22,4.20,4.00,3.63,3.16,3.38,3.42,2.69,2.77,2.67,3.15,3.49,4.21,4.80,5.72,6.43,5.77,5.85,6.15,5.55,5.41,5.78,5.68,5.29,5.52,6.25,5.96,5.66,6.31,6.66,6.80,6.94,6.38,6.96,7.32,7.82,7.74,7.06,6.76,7.01,6.55,6.01,6.45,5.79,5.31,5.65,5.66,5.11,4.98,5.33,5.04,4.73,4.78,5.23,5.52,5.58,5.03,4.70,4.80,4.56,4.04,3.53,3.15,2.58,2.25,1.90,2.63,2.51,1.90,2.15,2.69,2.51,2.41,2.67,3.05,2.95,3.25,3.93,4.46,4.86,4.41,5.79,6.05,7.75],[30.48,30.66,30.67,30.70,30.73,30.67,30.49,30.72,30.77,30.88,30.92,31.08,31.01,31.12,31.03,31.08,31.04,30.99,30.95,30.86,30.86,30.69,30.54,30.45,30.26,30.37,29.89,29.99,30.48,30.23,30.37,30.72,30.62,30.89,30.83,30.95,30.99,31.01,31.14,31.06,30.98,31.03,30.91,30.90,30.92,30.57,30.52,30.83,30.88,30.89,30.59,30.66,30.62,30.55,30.40,30.57,30.75,30.89,30.94,30.96,31.00,31.03,31.09,31.04,31.06,31.21,31.16,31.09,31.12,31.02,31.09,30.98,30.89,30.79,30.82,30.62,30.49,30.37,30.31,30.37,30.38,30.63,30.05,29.93,29.84,29.07,29.68,29.11,29.29,29.51,27.92,28.50,27.67,28.80,28.44,29.01,29.04,29.10,29.04,29.56,29.50,29.61,29.35,29.83,30.04,29.78,29.89,30.05,30.15,30.34,30.31,30.48,30.45,30.58,30.52,30.55,30.63,30.69,30.57,30.66,30.79,30.79,30.84,30.80,30.76,30.89,30.86,30.88,30.90,30.79,30.84,30.75,30.76,30.83,30.84,30.95,30.95,30.93,31.02,31.07,31.00,31.03,31.15,31.12,31.10,31.08,31.03,31.05,31.05,31.05,31.08,31.21,31.09,31.10,31.15,31.03,31.22,31.23,31.22,31.31,31.27,31.25,31.32,31.35,31.28,31.30,31.36,31.39,31.33,31.39,31.45,31.39,31.39,31.47,31.47,31.41,31.39,31.49,31.43,31.42,31.45,31.50,31.45,31.48,31.54,31.45,31.48,31.52,31.50,31.48,31.50,31.50,31.50,31.49,31.46,31.49,31.44,31.47,31.57,31.42,31.53,31.49,31.54,31.46,31.47,31.60,31.50,31.56,31.52,31.60,31.51,31.48,31.56,31.57,31.59,31.55,31.61,31.53,31.57,31.64,31.64,31.56,31.58,31.63,31.56,31.64,31.60,31.66,31.65,31.64,31.65,31.63,31.64,31.65,31.67,31.67,31.67,31.67,31.68,31.67,31.67,31.69,31.68,31.68,31.68,31.69,31.69,31.68,31.69,31.70,31.69,31.69,31.70,31.69,31.69,31.69,31.70,31.69,31.69,31.69,31.69,31.68,31.68,31.69,31.68,31.68,31.68,31.67,31.67,31.66,31.67,31.66,31.67,31.67,31.67,31.65,31.64,31.63,31.65,31.63,31.66,31.65,31.63,31.66,31.64,31.66,31.65,31.66,31.66,31.65,31.66,31.66,31.66,31.66,31.66,31.65,31.64,31.65,31.64,31.64,31.64,31.65,31.65,31.65,31.64,31.62,31.60,31.62,31.64,31.66,31.65,31.66,31.65,31.65,31.63,31.63,31.63,31.66,31.65,31.66,31.66,31.65,31.65,31.65,31.64,31.61,31.57,31.58,31.62,31.63,31.63,31.66,31.66,31.66,31.66,31.64,31.65,31.65,31.65,31.64,31.64,31.64,31.65,31.64,31.64,31.66,31.66,31.65,31.66,31.66,31.65,31.64,31.64,31.64,31.65,31.65,31.66,31.66,31.66,31.65,31.67,31.66,31.66,31.66,31.66,31.66,31.65,31.67,31.64,31.64,31.65,31.66,31.64,31.67,31.64,31.67,31.64,31.66,31.65,31.65,31.65,31.66,31.67,31.67,31.67,31.67,31.67,31.68,31.67,31.66,31.66,31.66,31.66,31.67,31.66,31.67,31.67,31.67,31.67,31.65,31.67,31.67,31.66,31.65,31.66,31.65,31.66,31.65,31.66,31.67,31.67,31.67,31.67,31.66,31.66,31.68,31.66,31.66,31.65,31.66,31.66,31.65,31.64,31.65,31.64,31.65,31.65,31.66,31.67,31.67,31.67,31.65,31.65,31.66,31.67,31.65,31.65,31.65,31.64,31.66,31.66,31.66,31.65,31.66,31.64,31.65,31.65,31.65,31.65,31.65,31.66,31.65,31.66,31.67,31.64,31.65,31.66,31.65,31.65,31.66,31.66,31.65,31.65,31.66,31.66,31.65,31.66,31.66,31.66,31.66,31.66,31.65,31.65,31.65,31.66,31.66,31.65,31.65,31.65,31.66,31.65,31.65,31.65,31.66,31.66,31.65,31.66,31.65,31.66,31.66,31.66,31.65,31.66,31.65,31.65,31.66,31.66,31.65,31.65,31.66,31.66,31.66,31.65,31.66,31.66,31.64,31.65,31.65,31.66,31.66,31.65,31.66,31.66,31.66,31.65,31.65,31.64,31.65,31.64,31.64,31.66,31.65,31.66,31.64,31.65,31.64,31.65,31.66,31.66,31.66,31.66,31.65,31.66,31.65,31.65,31.65,31.65,31.65,31.65,31.65,31.66,31.65,31.65,31.66,31.65,31.66,31.66,31.66,31.66,31.65,31.65,31.66,31.66,29.05,28.76,28.74,28.37,28.24,27.53,27.82,27.22,27.25,27.04,26.60,25.69,24.03,22.53,21.70,22.71,22.27,23.21,20.41,20.80,19.31,16.73,14.18,12.69,11.26,10.51,8.99,7.51,6.17,5.73,5.56,5.67,5.31,5.06,5.16,5.30,4.74,4.68,5.19,5.15,4.81,4.79,5.47,5.76,5.92,6.39,7.44,7.85,6.80,7.61,7.66,7.34,6.33,6.08,6.53,6.10,4.96,5.43,5.56,4.91,4.62,4.99,4.84,4.15,4.41,4.56,4.30,4.17,4.39,4.35,4.30,4.37,4.55,4.52,4.12,4.79,4.55,4.92,5.15,5.41,4.85,4.56,4.74,4.69,4.06,4.10,4.38,4.06,3.98,3.26,3.24,3.83,3.14,2.60,3.26,3.34,2.78,2.95,3.33,3.55,3.22,3.81,4.01,4.18,4.79,5.24,5.19,5.37,4.55,3.74,3.38,3.23,2.71,2.63,2.95,2.91,1.95,2.43,2.98,2.44,2.25,2.67,2.94,2.87,3.24,3.56,3.20,3.11,2.65,2.28,1.65,1.40,1.28,1.13,0.84,0.76,0.89,1.03,1.17,1.18,1.33,1.50,1.85,2.14,2.32,3.02,3.20,3.48,3.08,2.75,3.52,3.56,2.90,3.14,3.99,3.74,3.34,3.92,4.41,4.41,4.12,4.54,5.11,5.84,5.79,6.58,7.37,7.88,8.48,8.73,7.65,7.38,6.15,6.35,5.62,6.17,6.01,6.74,6.20,6.14,6.75,6.88,7.18,7.60,7.57,8.29,8.47,7.96,7.86,7.59,7.50,7.22,7.22,7.25,7.70,7.24,7.63,7.17,7.45,7.33,7.36,7.03,6.69,6.90,6.67,6.30,5.81,6.42,6.17,5.38,5.62,6.18,5.97,5.28,5.20,5.45,4.97,4.31,4.72,4.89,5.44,5.40,4.64,4.85,4.65,4.57,4.04,4.26,4.36,4.00,3.53,3.16,3.48,3.38,2.68,2.81,2.71,3.30,3.63,4.24,5.01,5.83,6.61,6.08,6.02,6.47,5.89,5.77,6.30,6.26,5.63,6.05,6.69,6.49,6.07,6.78,6.92,7.15,7.45,6.80,7.45,7.76,8.18,8.20,7.38,7.19,7.39,6.92,6.45,6.71,6.10,5.73,6.09,5.88,5.35,5.32,5.72,5.40,4.87,5.02,5.58,5.91,5.96,5.29,5.02,5.20,4.92,4.24,3.80,3.28,2.78,2.50,1.87,2.60,2.73,1.91,2.11,2.80,2.70,2.56,2.96,3.27,3.14,3.36,3.99,4.64,4.91,4.76,5.88,6.43,8.54],[30.37,30.60,30.60,30.60,30.74,30.59,30.42,30.73,30.74,30.86,30.87,31.05,30.98,31.09,30.98,31.03,30.98,30.97,30.93,30.76,30.76,30.59,30.49,30.33,30.17,30.26,29.97,30.05,30.49,30.19,30.16,30.70,30.57,30.89,30.82,30.93,30.97,30.97,31.08,30.99,30.92,31.06,30.87,30.90,30.92,30.59,30.63,30.85,30.90,30.93,30.69,30.58,30.72,30.62,30.47,30.55,30.74,30.93,30.94,30.98,31.04,31.01,31.06,31.00,31.02,31.19,31.08,31.04,31.08,30.99,31.09,31.00,30.87,30.78,30.73,30.58,30.37,30.35,30.09,30.26,30.31,30.61,30.03,30.15,29.96,29.54,29.88,29.76,29.71,29.79,28.91,29.26,28.96,29.19,29.29,29.64,29.56,29.39,29.58,29.93,29.63,29.81,29.78,29.85,29.91,29.90,29.87,29.85,30.29,30.33,30.28,30.49,30.43,30.57,30.44,30.56,30.60,30.57,30.47,30.53,30.74,30.75,30.81,30.73,30.70,30.90,30.81,30.92,30.87,30.76,30.80,30.64,30.67,30.82,30.88,30.94,30.98,30.94,31.02,31.10,31.01,31.06,31.10,31.10,31.17,30.99,31.05,31.06,31.08,31.10,31.09,31.23,31.08,31.15,31.09,31.03,31.25,31.28,31.26,31.35,31.33,31.25,31.31,31.36,31.31,31.32,31.37,31.42,31.35,31.40,31.47,31.40,31.40,31.46,31.48,31.40,31.39,31.50,31.38,31.42,31.44,31.45,31.41,31.46,31.52,31.40,31.47,31.50,31.47,31.47,31.48,31.52,31.49,31.49,31.52,31.45,31.47,31.37,31.53,31.38,31.54,31.52,31.46,31.49,31.40,31.59,31.51,31.51,31.52,31.57,31.51,31.40,31.54,31.58,31.55,31.51,31.59,31.59,31.57,31.56,31.62,31.47,31.59,31.61,31.59,31.63,31.61,31.66,31.63,31.63,31.65,31.60,31.62,31.64,31.65,31.66,31.65,31.66,31.66,31.66,31.66,31.67,31.67,31.67,31.67,31.68,31.68,31.68,31.68,31.69,31.68,31.68,31.69,31.68,31.68,31.68,31.69,31.69,31.68,31.68,31.69,31.67,31.68,31.68,31.67,31.67,31.67,31.66,31.66,31.65,31.67,31.66,31.66,31.67,31.67,31.65,31.63,31.62,31.64,31.62,31.65,31.64,31.63,31.65,31.63,31.66,31.64,31.67,31.65,31.65,31.66,31.66,31.66,31.66,31.66,31.65,31.65,31.66,31.63,31.63,31.63,31.65,31.65,31.65,31.64,31.62,31.58,31.60,31.63,31.66,31.65,31.67,31.65,31.65,31.63,31.63,31.62,31.65,31.65,31.66,31.67,31.66,31.65,31.66,31.64,31.60,31.55,31.57,31.60,31.62,31.62,31.66,31.65,31.67,31.67,31.65,31.65,31.64,31.64,31.63,31.62,31.63,31.64,31.63,31.64,31.66,31.66,31.66,31.67,31.67,31.65,31.64,31.63,31.64,31.66,31.65,31.66,31.65,31.65,31.65,31.66,31.67,31.66,31.66,31.66,31.67,31.65,31.66,31.64,31.63,31.64,31.65,31.64,31.67,31.64,31.66,31.63,31.66,31.64,31.64,31.65,31.65,31.67,31.66,31.66,31.66,31.67,31.67,31.66,31.65,31.65,31.65,31.65,31.67,31.66,31.66,31.68,31.67,31.67,31.66,31.67,31.67,31.65,31.64,31.67,31.66,31.66,31.66,31.67,31.67,31.67,31.67,31.67,31.66,31.66,31.68,31.66,31.67,31.66,31.67,31.66,31.66,31.64,31.65,31.64,31.66,31.66,31.66,31.67,31.67,31.67,31.67,31.66,31.67,31.67,31.66,31.66,31.66,31.66,31.67,31.66,31.67,31.66,31.66,31.65,31.66,31.66,31.66,31.66,31.66,31.67,31.66,31.66,31.67,31.66,31.66,31.67,31.66,31.66,31.66,31.66,31.66,31.65,31.65,31.67,31.65,31.67,31.66,31.67,31.66,31.66,31.65,31.66,31.64,31.66,31.66,31.64,31.65,31.65,31.65,31.65,31.65,31.65,31.65,31.66,31.66,31.66,31.66,31.66,31.67,31.66,31.66,31.67,31.65,31.66,31.66,31.66,31.65,31.65,31.66,31.65,31.66,31.65,31.66,31.65,31.63,31.65,31.64,31.66,31.65,31.66,31.65,31.66,31.64,31.65,31.64,31.64,31.64,31.64,31.64,31.65,31.65,31.64,31.64,31.64,31.65,31.65,31.66,31.66,31.66,31.67,31.65,31.67,31.65,31.65,31.65,31.65,31.64,31.64,31.64,31.65,31.64,31.65,31.65,31.65,31.65,31.66,31.66,31.66,31.66,31.66,31.67,31.67,28.98,28.63,28.68,28.40,28.25,27.54,27.99,27.08,27.14,26.97,26.38,25.28,23.72,21.79,21.33,22.52,21.62,22.75,20.17,20.70,18.97,16.57,13.94,12.17,11.18,10.18,8.86,7.44,6.10,5.61,5.47,5.51,5.09,4.82,4.85,5.02,4.74,4.68,4.96,4.86,4.75,4.73,5.29,5.62,6.00,6.18,7.37,7.70,6.62,7.32,7.16,6.91,5.73,5.66,6.17,5.35,4.78,5.15,5.27,4.55,4.41,4.70,4.62,4.04,4.01,4.49,4.21,4.16,4.16,4.25,4.20,4.28,4.45,4.32,4.22,4.65,4.60,4.98,5.17,5.25,4.88,4.50,4.77,4.71,4.46,4.27,4.46,4.04,4.25,3.44,3.39,3.89,3.25,2.53,3.18,3.44,2.85,2.78,3.31,3.38,3.06,3.63,3.99,4.05,4.59,5.18,5.03,5.18,4.51,3.56,3.21,3.10,2.52,2.30,2.79,2.81,1.91,2.37,2.69,2.67,2.31,2.69,2.88,2.91,3.32,3.84,3.41,3.40,2.89,2.54,1.95,1.48,1.37,1.28,1.08,0.85,0.76,0.84,1.02,1.14,1.14,1.24,1.56,1.76,1.86,2.56,2.77,2.91,2.66,2.35,3.07,2.99,2.55,2.94,3.54,3.24,3.00,3.58,3.78,3.95,3.75,4.26,4.75,5.27,5.43,6.15,6.99,7.56,8.10,8.47,7.45,7.39,6.04,6.17,5.34,5.81,5.55,6.02,5.63,5.65,6.36,6.52,6.63,7.03,6.94,7.56,7.69,7.34,7.24,6.89,7.02,6.73,6.82,6.98,7.32,6.80,7.11,6.58,6.85,6.70,6.67,6.33,6.01,6.03,5.93,5.70,5.14,5.68,5.44,4.76,4.81,5.43,5.32,4.81,4.61,4.75,4.50,4.07,4.18,4.40,4.70,4.64,4.19,4.15,4.08,3.89,3.52,3.83,3.81,3.77,3.20,2.87,3.06,3.08,2.25,2.45,2.30,2.91,3.38,3.88,4.44,5.36,5.99,5.54,5.59,5.79,5.32,4.90,5.30,5.46,5.03,5.11,5.81,5.72,5.29,5.99,6.09,6.28,6.47,5.87,6.56,6.81,7.16,7.11,6.58,6.24,6.33,6.08,5.59,5.69,5.34,4.85,5.17,5.03,4.60,4.43,4.76,4.53,4.20,4.27,4.66,4.99,5.06,4.56,4.28,4.49,4.20,3.63,3.52,3.09,2.36,2.35,1.81,2.33,2.53,1.96,1.85,2.61,2.64,2.51,2.67,3.10,3.05,3.27,3.85,4.35,4.77,4.65,5.76,6.47,8.68],[30.54,30.80,30.74,30.71,30.75,30.67,30.52,30.75,30.71,30.90,30.91,31.11,30.99,31.16,31.09,31.13,31.06,31.02,30.97,30.81,30.79,30.63,30.64,30.47,30.42,30.38,30.03,30.32,30.57,30.45,30.41,30.76,30.68,30.86,30.84,30.98,31.00,31.08,31.11,31.08,31.00,31.05,30.95,30.87,30.96,30.66,30.63,30.85,30.91,30.96,30.67,30.70,30.74,30.65,30.52,30.67,30.76,30.88,30.94,30.90,31.02,31.03,31.06,31.01,31.10,31.22,31.16,31.08,31.15,31.02,31.15,31.00,30.90,30.81,30.73,30.65,30.42,30.54,30.26,30.55,30.50,30.73,30.32,30.23,30.18,29.69,30.03,29.74,29.68,29.87,28.77,29.13,28.74,29.40,29.41,29.53,29.52,29.71,29.55,30.10,29.82,29.98,29.80,30.11,30.06,29.98,30.09,30.09,30.28,30.53,30.36,30.55,30.56,30.70,30.55,30.58,30.67,30.68,30.61,30.62,30.80,30.86,30.90,30.84,30.86,31.00,30.96,30.96,30.91,30.82,30.92,30.76,30.87,30.90,30.95,30.99,31.02,31.05,31.07,31.15,31.04,31.13,31.22,31.17,31.24,31.12,31.12,31.12,31.16,31.12,31.09,31.29,31.11,31.20,31.17,31.12,31.31,31.38,31.35,31.40,31.38,31.40,31.41,31.45,31.39,31.40,31.41,31.46,31.42,31.45,31.52,31.42,31.48,31.50,31.53,31.44,31.47,31.56,31.45,31.50,31.50,31.57,31.49,31.57,31.58,31.47,31.54,31.56,31.54,31.54,31.54,31.56,31.54,31.52,31.56,31.49,31.52,31.50,31.57,31.44,31.58,31.57,31.61,31.57,31.57,31.65,31.58,31.61,31.60,31.66,31.57,31.48,31.64,31.63,31.63,31.64,31.67,31.63,31.62,31.66,31.68,31.62,31.65,31.67,31.64,31.66,31.66,31.69,31.67,31.68,31.68,31.67,31.67,31.68,31.69,31.69,31.69,31.69,31.70,31.69,31.69,31.70,31.69,31.70,31.69,31.70,31.70,31.70,31.70,31.71,31.70,31.70,31.71,31.71,31.70,31.70,31.71,31.71,31.69,31.70,31.70,31.69,31.69,31.70,31.69,31.69,31.69,31.68,31.68,31.67,31.68,31.68,31.68,31.67,31.68,31.67,31.64,31.63,31.65,31.62,31.64,31.64,31.63,31.67,31.64,31.66,31.65,31.67,31.65,31.65,31.66,31.67,31.66,31.67,31.66,31.67,31.65,31.66,31.64,31.64,31.63,31.66,31.66,31.65,31.65,31.63,31.60,31.62,31.64,31.67,31.65,31.67,31.66,31.66,31.64,31.64,31.63,31.66,31.66,31.67,31.67,31.66,31.65,31.66,31.65,31.61,31.58,31.59,31.63,31.62,31.63,31.66,31.65,31.68,31.67,31.66,31.65,31.65,31.66,31.66,31.65,31.66,31.66,31.66,31.66,31.67,31.67,31.67,31.68,31.67,31.67,31.63,31.64,31.65,31.67,31.66,31.67,31.66,31.67,31.66,31.67,31.67,31.67,31.67,31.67,31.68,31.66,31.67,31.66,31.65,31.65,31.66,31.65,31.67,31.65,31.67,31.64,31.66,31.66,31.65,31.66,31.66,31.67,31.66,31.67,31.67,31.68,31.67,31.66,31.66,31.66,31.66,31.66,31.67,31.67,31.67,31.68,31.67,31.67,31.66,31.67,31.67,31.66,31.65,31.66,31.65,31.67,31.65,31.67,31.67,31.67,31.67,31.67,31.66,31.66,31.67,31.66,31.67,31.66,31.67,31.66,31.66,31.65,31.65,31.65,31.65,31.66,31.66,31.67,31.66,31.67,31.66,31.65,31.67,31.66,31.66,31.66,31.66,31.65,31.66,31.67,31.67,31.66,31.66,31.65,31.66,31.66,31.66,31.66,31.66,31.66,31.66,31.67,31.67,31.65,31.66,31.67,31.66,31.65,31.66,31.67,31.66,31.65,31.66,31.66,31.66,31.66,31.67,31.66,31.66,31.66,31.65,31.65,31.65,31.65,31.65,31.65,31.65,31.65,31.65,31.65,31.65,31.65,31.65,31.66,31.65,31.66,31.65,31.66,31.66,31.65,31.65,31.66,31.65,31.65,31.65,31.65,31.65,31.65,31.66,31.66,31.66,31.65,31.66,31.66,31.64,31.65,31.65,31.66,31.66,31.65,31.65,31.65,31.65,31.65,31.65,31.65,31.65,31.64,31.64,31.65,31.65,31.66,31.65,31.65,31.65,31.65,31.65,31.66,31.67,31.67,31.65,31.66,31.65,31.65,31.65,31.65,31.64,31.65,31.64,31.66,31.65,31.65,31.65,31.65,31.65,31.65,31.66,31.65,31.65,31.65,31.66,31.66,29.18,28.97,28.63,28.25,27.97,27.42,27.83,26.96,27.25,26.90,26.50,25.42,23.46,21.74,21.06,22.33,21.33,22.71,20.31,20.64,19.41,16.88,14.28,12.35,10.77,10.01,8.91,7.65,6.20,5.74,5.71,5.55,5.17,5.00,5.10,5.00,4.78,4.90,4.97,5.01,4.71,4.74,5.40,5.75,5.93,6.21,7.27,7.78,6.58,7.31,7.11,6.85,5.60,5.71,6.15,5.44,4.81,5.12,5.34,4.57,4.54,4.75,4.64,4.09,4.22,4.46,4.12,4.06,4.37,4.30,3.93,4.10,4.65,4.43,4.00,4.75,4.53,5.02,5.18,5.30,4.93,4.63,4.76,4.64,4.10,4.18,4.49,4.09,4.07,3.43,3.41,3.57,3.11,2.72,3.10,3.18,2.69,2.71,3.08,3.17,2.93,3.35,3.85,3.91,4.39,4.91,4.90,4.93,4.25,3.28,2.89,2.95,2.26,2.01,2.60,2.47,1.70,2.15,2.55,2.45,2.17,2.66,2.82,2.89,3.28,3.72,3.31,3.31,2.68,2.54,2.11,1.68,1.45,1.25,1.15,1.09,0.84,0.78,0.86,1.11,1.15,1.12,1.43,1.62,1.80,2.43,2.46,2.82,2.45,2.12,2.77,2.78,2.59,2.71,3.30,3.15,2.82,3.50,3.83,3.85,3.53,4.18,4.70,5.32,5.32,6.44,6.98,7.76,8.43,8.63,7.71,7.19,5.95,6.06,5.26,6.00,5.56,6.26,5.79,5.84,6.45,6.59,6.81,7.08,7.07,7.83,8.06,7.56,7.39,7.03,7.16,6.91,6.89,7.09,7.55,6.99,7.14,6.81,7.00,6.78,6.78,6.40,6.22,6.11,6.10,5.74,5.39,5.70,5.36,5.11,5.05,5.40,5.24,4.88,4.68,4.75,4.43,3.98,4.15,4.33,4.85,4.77,4.19,4.24,4.08,3.98,3.49,3.82,3.52,3.57,2.91,2.76,2.89,2.93,2.29,2.31,2.26,2.91,3.14,3.79,4.38,5.32,6.11,5.60,5.75,6.04,5.49,5.15,5.29,5.45,5.21,5.32,5.81,5.57,5.43,5.95,6.33,6.46,6.59,6.10,6.67,7.07,7.49,7.33,6.68,6.38,6.56,6.13,5.69,5.85,5.40,5.06,5.19,5.06,4.72,4.63,4.81,4.56,4.32,4.52,4.78,5.07,5.10,4.62,4.36,4.42,4.18,3.65,3.26,2.62,2.45,2.32,1.66,2.20,2.40,1.97,1.63,2.21,2.32,2.06,2.43,2.70,2.76,3.12,3.62,4.34,4.77,4.25,5.71,6.07,8.20],[30.44,30.69,30.62,30.70,30.74,30.74,30.64,30.80,30.82,30.92,30.93,31.09,31.01,31.11,31.09,31.06,31.05,31.04,30.96,30.85,30.85,30.65,30.67,30.51,30.44,30.44,30.22,30.27,30.52,30.36,30.44,30.70,30.70,30.87,30.85,31.00,31.02,31.06,31.09,31.05,31.01,31.09,30.94,30.89,30.97,30.61,30.68,30.89,30.89,30.84,30.68,30.70,30.80,30.66,30.49,30.72,30.85,30.84,30.97,30.93,31.06,31.09,31.11,31.06,31.15,31.20,31.16,31.10,31.13,31.07,31.15,31.04,30.91,30.84,30.81,30.71,30.60,30.59,30.37,30.50,30.50,30.66,30.31,30.03,30.04,29.43,29.81,29.29,29.35,29.65,28.41,28.93,27.91,28.96,29.09,29.37,29.52,29.58,29.16,30.04,29.93,29.96,29.54,30.09,30.17,30.01,30.03,30.22,30.32,30.46,30.39,30.56,30.51,30.62,30.56,30.56,30.60,30.64,30.59,30.58,30.75,30.82,30.81,30.82,30.77,30.90,30.86,30.89,30.91,30.80,30.85,30.75,30.79,30.82,30.89,30.97,30.97,30.96,31.01,31.05,31.00,31.11,31.13,31.14,31.13,31.06,31.07,31.10,31.12,31.07,31.06,31.21,31.14,31.17,31.15,31.06,31.27,31.28,31.26,31.34,31.32,31.29,31.37,31.40,31.35,31.32,31.40,31.43,31.41,31.44,31.49,31.43,31.40,31.52,31.51,31.44,31.46,31.53,31.46,31.44,31.48,31.53,31.49,31.49,31.56,31.49,31.49,31.55,31.54,31.52,31.51,31.53,31.54,31.51,31.51,31.53,31.54,31.50,31.59,31.49,31.57,31.56,31.56,31.58,31.51,31.63,31.59,31.59,31.57,31.64,31.59,31.45,31.60,31.62,31.61,31.60,31.66,31.59,31.61,31.65,31.67,31.60,31.61,31.67,31.61,31.66,31.65,31.68,31.66,31.66,31.68,31.65,31.66,31.68,31.68,31.69,31.68,31.69,31.69,31.68,31.68,31.69,31.69,31.69,31.69,31.69,31.69,31.69,31.69,31.70,31.69,31.69,31.70,31.70,31.70,31.69,31.70,31.70,31.69,31.69,31.70,31.69,31.68,31.69,31.68,31.69,31.68,31.67,31.67,31.67,31.67,31.68,31.67,31.66,31.67,31.66,31.64,31.63,31.66,31.63,31.63,31.64,31.63,31.66,31.64,31.66,31.65,31.65,31.64,31.65,31.66,31.67,31.65,31.65,31.65,31.66,31.64,31.65,31.63,31.62,31.63,31.65,31.65,31.64,31.63,31.60,31.58,31.60,31.63,31.66,31.65,31.67,31.65,31.65,31.63,31.63,31.63,31.65,31.65,31.66,31.67,31.66,31.65,31.66,31.64,31.60,31.57,31.57,31.61,31.61,31.63,31.66,31.65,31.67,31.67,31.65,31.65,31.65,31.64,31.64,31.64,31.64,31.64,31.64,31.65,31.65,31.66,31.66,31.68,31.66,31.66,31.63,31.62,31.64,31.67,31.65,31.66,31.65,31.65,31.65,31.65,31.67,31.66,31.65,31.66,31.68,31.65,31.67,31.64,31.63,31.63,31.65,31.64,31.68,31.65,31.67,31.64,31.66,31.65,31.64,31.66,31.66,31.67,31.67,31.67,31.67,31.68,31.68,31.67,31.66,31.65,31.65,31.66,31.67,31.67,31.67,31.68,31.67,31.67,31.66,31.68,31.67,31.66,31.65,31.66,31.66,31.67,31.66,31.67,31.67,31.68,31.67,31.67,31.66,31.66,31.67,31.66,31.67,31.66,31.67,31.67,31.66,31.65,31.65,31.65,31.66,31.66,31.67,31.67,31.66,31.67,31.67,31.65,31.66,31.66,31.66,31.66,31.66,31.65,31.67,31.67,31.67,31.66,31.66,31.65,31.66,31.66,31.66,31.66,31.66,31.66,31.65,31.66,31.67,31.65,31.66,31.67,31.66,31.65,31.66,31.66,31.65,31.65,31.66,31.67,31.66,31.66,31.66,31.66,31.66,31.66,31.65,31.65,31.65,31.66,31.65,31.65,31.65,31.65,31.65,31.65,31.66,31.65,31.66,31.66,31.66,31.66,31.65,31.66,31.66,31.66,31.65,31.67,31.65,31.65,31.65,31.66,31.66,31.65,31.66,31.65,31.66,31.65,31.66,31.66,31.64,31.65,31.65,31.66,31.66,31.65,31.66,31.65,31.65,31.65,31.64,31.64,31.65,31.64,31.64,31.65,31.65,31.65,31.65,31.65,31.65,31.66,31.66,31.66,31.66,31.66,31.65,31.66,31.65,31.65,31.65,31.65,31.65,31.65,31.65,31.65,31.65,31.65,31.66,31.65,31.66,31.66,31.65,31.65,31.65,31.65,31.66,31.66,28.88,28.84,28.59,28.40,28.15,27.97,27.97,27.40,27.23,27.08,26.65,25.73,23.41,22.43,21.66,22.88,22.10,23.05,20.64,20.91,19.79,17.21,15.08,13.14,11.23,10.36,8.97,7.46,6.15,5.35,5.34,5.22,4.94,4.80,4.98,4.88,4.48,4.55,4.76,4.79,4.51,4.52,5.12,5.40,5.63,5.88,7.04,7.44,6.51,7.07,6.85,6.38,5.47,5.32,5.62,5.14,4.45,4.84,5.11,4.36,4.20,4.56,4.37,3.66,3.95,4.26,3.74,3.63,3.95,4.09,3.55,3.83,4.31,4.25,3.86,4.48,4.28,4.61,5.08,5.14,4.64,4.32,4.55,4.38,3.89,3.77,4.21,3.81,3.70,3.28,3.09,3.20,2.92,2.42,2.87,2.86,2.39,2.44,2.84,2.95,2.62,3.12,3.46,3.59,4.30,4.65,4.67,4.73,3.97,3.12,2.82,2.69,2.16,1.91,2.32,2.37,1.80,1.92,2.38,2.37,2.27,2.52,2.61,2.73,3.16,3.64,3.31,3.33,2.95,2.53,2.14,1.83,1.69,1.36,1.10,1.20,1.07,0.82,0.77,0.87,1.07,1.11,1.28,1.48,1.65,2.27,2.44,2.76,2.40,2.10,2.76,2.76,2.38,2.56,3.42,3.18,2.79,3.37,3.69,3.87,3.56,4.03,4.53,5.15,5.29,6.03,6.90,7.48,7.90,8.24,7.50,7.19,5.85,5.94,5.23,5.70,5.45,5.94,5.41,5.54,6.10,6.33,6.53,6.63,6.51,7.20,7.35,7.02,6.81,6.61,6.74,6.62,6.63,6.89,7.03,6.49,6.69,6.24,6.48,6.42,6.21,5.92,5.70,5.84,5.59,5.34,5.00,5.35,5.02,4.64,4.70,5.20,4.93,4.52,4.40,4.57,4.24,3.86,4.02,4.19,4.67,4.55,3.94,4.02,3.95,3.74,3.31,3.49,3.60,3.40,2.83,2.68,2.92,2.78,2.19,2.45,2.25,2.86,3.21,3.73,4.32,5.25,6.01,5.37,5.46,5.64,5.14,4.83,5.30,5.24,4.81,5.10,5.65,5.50,5.16,5.75,5.92,6.18,6.26,5.75,6.26,6.57,6.96,6.76,6.32,6.12,6.13,5.73,5.37,5.57,5.01,4.76,4.99,4.79,4.51,4.37,4.67,4.35,4.13,4.20,4.56,4.90,4.95,4.39,4.18,4.44,4.08,3.61,3.48,2.87,2.43,2.33,1.75,2.25,2.46,1.80,1.71,2.51,2.38,2.02,2.50,2.70,2.65,2.85,3.43,4.14,4.49,4.27,5.58,5.94,8.25],[30.34,30.60,30.59,30.62,30.76,30.60,30.52,30.76,30.78,30.89,30.93,31.07,31.01,31.13,31.03,31.09,31.06,31.00,30.98,30.86,30.85,30.68,30.66,30.45,30.25,30.33,29.97,30.00,30.41,30.14,30.30,30.70,30.56,30.86,30.83,30.95,30.99,30.99,31.11,31.03,30.95,31.03,30.85,30.86,30.86,30.54,30.49,30.86,30.89,30.89,30.57,30.64,30.71,30.58,30.47,30.60,30.74,30.89,30.98,30.96,31.07,31.03,31.11,31.04,31.07,31.21,31.14,31.10,31.12,31.02,31.11,31.01,30.88,30.81,30.81,30.66,30.51,30.39,30.29,30.34,30.35,30.50,29.99,29.94,29.89,29.29,29.59,29.33,29.48,29.68,28.61,28.75,28.23,29.16,28.75,29.35,29.11,29.11,29.37,29.60,29.66,29.75,29.52,29.82,30.03,29.81,29.82,30.06,30.17,30.29,30.32,30.47,30.42,30.57,30.46,30.55,30.57,30.59,30.49,30.55,30.71,30.73,30.77,30.77,30.70,30.84,30.79,30.88,30.88,30.79,30.81,30.67,30.69,30.78,30.84,30.90,30.93,30.88,30.97,31.02,30.97,31.04,31.12,31.10,31.09,31.04,31.03,31.01,31.05,31.07,31.06,31.18,31.09,31.11,31.10,30.99,31.21,31.22,31.19,31.29,31.26,31.22,31.30,31.34,31.30,31.31,31.37,31.39,31.36,31.42,31.45,31.40,31.39,31.50,31.47,31.41,31.42,31.50,31.42,31.41,31.47,31.50,31.45,31.47,31.54,31.45,31.51,31.56,31.51,31.50,31.52,31.53,31.51,31.51,31.52,31.49,31.49,31.45,31.52,31.39,31.52,31.50,31.47,31.50,31.39,31.60,31.48,31.55,31.51,31.56,31.52,31.47,31.56,31.57,31.58,31.58,31.61,31.56,31.58,31.62,31.64,31.53,31.59,31.63,31.58,31.64,31.61,31.66,31.65,31.64,31.65,31.63,31.63,31.65,31.66,31.67,31.66,31.66,31.67,31.67,31.66,31.68,31.68,31.67,31.67,31.68,31.68,31.68,31.68,31.69,31.68,31.68,31.69,31.68,31.68,31.68,31.68,31.69,31.67,31.68,31.68,31.67,31.67,31.67,31.67,31.66,31.67,31.66,31.65,31.65,31.66,31.65,31.66,31.66,31.66,31.64,31.62,31.61,31.64,31.61,31.63,31.63,31.62,31.64,31.63,31.64,31.63,31.66,31.64,31.63,31.65,31.66,31.65,31.65,31.65,31.64,31.63,31.64,31.62,31.62,31.62,31.64,31.63,31.63,31.62,31.60,31.57,31.58,31.61,31.64,31.64,31.65,31.64,31.64,31.62,31.62,31.61,31.64,31.64,31.65,31.65,31.64,31.64,31.64,31.62,31.58,31.53,31.56,31.59,31.61,31.61,31.64,31.64,31.65,31.65,31.63,31.64,31.64,31.63,31.63,31.62,31.63,31.64,31.63,31.64,31.65,31.65,31.64,31.65,31.65,31.63,31.63,31.61,31.63,31.64,31.63,31.65,31.64,31.64,31.64,31.65,31.66,31.65,31.65,31.65,31.66,31.64,31.64,31.63,31.62,31.63,31.64,31.63,31.66,31.63,31.66,31.62,31.65,31.64,31.64,31.65,31.65,31.66,31.65,31.66,31.65,31.66,31.67,31.65,31.65,31.65,31.64,31.65,31.66,31.66,31.66,31.67,31.65,31.66,31.65,31.66,31.66,31.65,31.64,31.66,31.64,31.65,31.65,31.66,31.66,31.67,31.66,31.66,31.65,31.65,31.67,31.65,31.66,31.65,31.66,31.66,31.65,31.64,31.65,31.64,31.65,31.65,31.65,31.67,31.66,31.66,31.66,31.65,31.66,31.66,31.65,31.65,31.65,31.65,31.66,31.66,31.66,31.65,31.66,31.65,31.65,31.65,31.65,31.65,31.65,31.65,31.65,31.65,31.67,31.65,31.65,31.66,31.65,31.65,31.65,31.66,31.65,31.65,31.66,31.66,31.65,31.66,31.66,31.66,31.66,31.66,31.65,31.65,31.64,31.65,31.65,31.65,31.65,31.64,31.64,31.64,31.65,31.65,31.65,31.66,31.65,31.66,31.65,31.66,31.66,31.65,31.65,31.66,31.66,31.66,31.66,31.66,31.65,31.65,31.66,31.65,31.66,31.65,31.65,31.66,31.65,31.66,31.65,31.66,31.66,31.65,31.65,31.65,31.65,31.65,31.65,31.64,31.65,31.64,31.64,31.65,31.65,31.65,31.64,31.65,31.65,31.65,31.66,31.65,31.66,31.66,31.64,31.66,31.65,31.65,31.65,31.65,31.64,31.65,31.64,31.65,31.65,31.65,31.65,31.65,31.65,31.66,31.66,31.66,31.66,31.66,31.67,31.66,28.86,28.66,28.53,28.31,28.16,27.54,27.83,27.08,27.10,26.86,26.31,25.48,23.75,22.16,21.49,22.99,22.10,23.11,20.49,20.73,19.30,16.74,14.19,12.68,11.27,10.45,8.83,7.43,6.30,5.58,5.47,5.49,5.13,5.07,5.05,5.12,4.73,4.97,4.96,4.96,4.68,4.76,5.30,5.59,6.02,5.99,7.10,7.54,6.35,7.10,7.16,6.59,5.60,5.55,5.92,5.32,4.64,4.98,5.21,4.57,4.40,4.70,4.67,3.96,4.07,4.35,4.19,4.02,4.15,4.17,4.13,4.20,4.46,4.37,4.25,4.81,4.69,4.99,5.19,5.30,4.91,4.53,4.82,4.72,4.29,4.23,4.50,4.27,4.02,3.63,3.57,3.67,3.19,2.48,3.17,3.24,2.57,2.51,3.09,3.28,2.73,3.42,3.77,3.85,4.51,4.89,4.73,4.88,4.25,3.34,3.01,2.91,2.40,2.12,2.56,2.49,1.89,2.25,2.64,2.73,2.37,2.79,3.13,2.97,3.49,3.85,3.57,3.66,3.25,2.99,2.32,2.12,1.97,1.65,1.34,1.27,1.18,1.04,0.83,0.76,0.87,1.15,1.29,1.32,1.51,2.21,2.55,2.77,2.29,2.22,2.87,2.79,2.52,2.74,3.39,3.22,2.94,3.46,3.88,3.84,3.82,4.25,4.76,5.48,5.51,6.32,7.07,7.51,8.21,8.35,7.48,7.31,6.09,6.20,5.37,5.97,5.68,6.33,5.70,5.85,6.45,6.64,6.86,7.11,7.15,7.76,8.00,7.53,7.37,7.13,7.22,6.95,6.96,7.00,7.38,6.84,7.20,6.78,7.08,6.94,6.95,6.65,6.28,6.38,6.28,5.97,5.47,5.98,5.78,5.18,5.16,5.72,5.63,4.98,4.73,4.87,4.64,3.97,4.10,4.43,4.75,4.76,3.99,4.05,3.91,3.65,3.22,3.46,3.52,3.34,2.80,2.57,2.85,2.81,1.92,2.39,2.24,2.80,3.27,3.77,4.40,5.26,5.95,5.45,5.56,5.81,5.35,4.98,5.59,5.69,5.12,5.40,6.00,5.94,5.58,6.19,6.39,6.59,6.72,6.25,6.69,7.04,7.39,7.44,6.80,6.52,6.74,6.39,5.88,5.99,5.54,5.09,5.37,5.17,4.74,4.57,4.83,4.54,4.08,4.14,4.64,5.05,5.10,4.46,4.23,4.46,4.04,3.57,3.38,2.91,2.63,2.51,1.82,2.34,2.68,2.04,1.82,2.52,2.55,2.24,2.61,3.05,2.94,3.15,3.71,4.28,4.78,4.62,5.75,6.53,8.24],[30.58,30.82,30.75,30.74,30.80,30.71,30.55,30.79,30.78,30.94,30.92,31.10,31.01,31.12,31.08,31.10,31.07,31.03,31.02,30.78,30.83,30.63,30.68,30.43,30.40,30.37,30.15,30.18,30.51,30.32,30.38,30.71,30.61,30.88,30.83,30.98,31.02,31.08,31.10,31.07,30.99,31.05,30.89,30.89,30.91,30.65,30.65,30.89,30.92,30.88,30.65,30.66,30.80,30.71,30.49,30.70,30.80,30.89,31.00,30.92,31.06,31.03,31.11,31.03,31.13,31.21,31.15,31.09,31.13,31.02,31.13,31.02,30.93,30.82,30.71,30.63,30.49,30.49,30.31,30.50,30.48,30.62,30.19,30.08,30.04,29.64,29.91,29.76,29.70,29.87,28.98,29.27,28.80,29.48,29.37,29.63,29.54,29.65,29.62,30.08,29.79,30.05,29.82,30.08,30.14,30.09,30.04,30.09,30.33,30.46,30.43,30.57,30.52,30.63,30.61,30.61,30.66,30.70,30.63,30.63,30.77,30.84,30.87,30.87,30.85,30.93,30.93,30.96,30.92,30.87,30.88,30.75,30.80,30.88,30.92,31.00,31.04,31.00,31.05,31.10,31.02,31.11,31.15,31.10,31.12,31.06,31.12,31.08,31.12,31.11,31.10,31.28,31.18,31.18,31.17,31.05,31.30,31.34,31.30,31.39,31.36,31.34,31.37,31.41,31.35,31.36,31.41,31.43,31.37,31.44,31.50,31.42,31.42,31.50,31.51,31.43,31.45,31.55,31.46,31.45,31.48,31.55,31.47,31.54,31.57,31.47,31.53,31.55,31.54,31.52,31.51,31.54,31.53,31.50,31.54,31.50,31.50,31.50,31.60,31.44,31.57,31.53,31.57,31.55,31.54,31.64,31.56,31.59,31.57,31.64,31.55,31.46,31.62,31.60,31.62,31.60,31.65,31.61,31.59,31.61,31.66,31.60,31.62,31.66,31.62,31.65,31.64,31.68,31.66,31.66,31.67,31.65,31.65,31.67,31.68,31.68,31.67,31.68,31.68,31.68,31.68,31.69,31.69,31.68,31.69,31.69,31.69,31.69,31.70,31.70,31.70,31.70,31.70,31.70,31.69,31.70,31.70,31.70,31.69,31.70,31.69,31.69,31.69,31.69,31.69,31.69,31.69,31.68,31.67,31.67,31.68,31.67,31.68,31.67,31.68,31.66,31.65,31.64,31.65,31.63,31.65,31.65,31.63,31.67,31.65,31.66,31.65,31.67,31.65,31.65,31.66,31.67,31.66,31.67,31.66,31.66,31.65,31.66,31.64,31.64,31.64,31.66,31.65,31.65,31.65,31.62,31.62,31.62,31.65,31.66,31.65,31.67,31.66,31.66,31.64,31.64,31.64,31.65,31.66,31.66,31.67,31.65,31.65,31.65,31.65,31.61,31.58,31.59,31.62,31.62,31.62,31.65,31.65,31.66,31.66,31.65,31.65,31.65,31.65,31.65,31.65,31.65,31.66,31.65,31.66,31.66,31.66,31.66,31.65,31.66,31.66,31.63,31.63,31.64,31.65,31.65,31.67,31.66,31.66,31.66,31.67,31.66,31.67,31.66,31.67,31.66,31.65,31.66,31.66,31.65,31.65,31.66,31.65,31.66,31.64,31.66,31.64,31.66,31.65,31.65,31.65,31.66,31.66,31.65,31.66,31.65,31.67,31.67,31.66,31.65,31.66,31.65,31.66,31.67,31.66,31.66,31.67,31.66,31.67,31.65,31.67,31.66,31.66,31.65,31.66,31.65,31.66,31.65,31.66,31.66,31.67,31.66,31.67,31.66,31.65,31.67,31.65,31.66,31.65,31.66,31.66,31.65,31.65,31.65,31.64,31.65,31.65,31.65,31.67,31.66,31.67,31.65,31.65,31.66,31.66,31.66,31.66,31.66,31.64,31.66,31.66,31.67,31.66,31.66,31.64,31.66,31.66,31.66,31.66,31.66,31.66,31.66,31.66,31.67,31.65,31.66,31.67,31.65,31.65,31.66,31.67,31.65,31.64,31.65,31.65,31.65,31.66,31.66,31.66,31.65,31.66,31.65,31.65,31.64,31.65,31.65,31.65,31.65,31.65,31.65,31.65,31.66,31.65,31.65,31.66,31.65,31.66,31.64,31.65,31.66,31.65,31.64,31.66,31.64,31.64,31.64,31.64,31.65,31.64,31.65,31.65,31.66,31.64,31.65,31.65,31.63,31.64,31.64,31.65,31.65,31.65,31.65,31.65,31.65,31.65,31.64,31.63,31.64,31.63,31.64,31.65,31.65,31.65,31.64,31.64,31.64,31.64,31.65,31.66,31.66,31.66,31.65,31.66,31.65,31.64,31.65,31.64,31.64,31.65,31.64,31.65,31.65,31.65,31.65,31.64,31.65,31.65,31.65,31.65,31.65,31.64,31.66,31.66,29.37,29.16,28.97,28.69,28.46,27.99,28.40,27.56,27.76,27.42,26.79,25.68,23.93,22.66,21.64,22.91,21.94,22.94,20.83,21.01,19.63,17.02,14.76,12.83,11.32,10.33,9.01,7.83,6.45,6.03,5.83,5.96,5.38,5.09,5.22,5.32,4.71,4.96,5.14,5.13,4.72,4.78,5.42,5.87,5.98,6.18,7.16,7.58,6.52,7.19,7.40,6.81,5.40,5.64,6.25,5.26,4.69,5.31,5.39,4.42,4.41,4.94,4.73,3.98,4.23,4.51,4.24,4.14,4.39,4.38,4.26,4.35,4.66,4.61,4.40,5.02,4.85,5.23,5.60,5.68,5.03,4.73,5.00,4.87,4.42,4.36,4.58,4.30,4.15,3.54,3.69,3.74,3.30,2.93,3.38,3.29,2.64,2.67,3.10,3.07,2.64,3.20,3.57,3.65,4.22,4.66,4.48,4.69,3.97,3.05,2.85,2.81,2.34,2.02,2.60,2.74,2.20,2.51,2.82,3.09,2.75,3.05,3.27,3.22,3.63,4.01,3.78,3.90,3.36,3.16,2.58,2.32,2.11,1.83,1.56,1.40,1.19,1.13,1.08,0.86,0.76,0.88,1.17,1.24,1.32,1.89,2.22,2.50,2.00,1.87,2.64,2.53,2.38,2.59,3.14,3.00,2.93,3.38,3.73,3.80,3.64,4.20,4.68,5.35,5.55,6.19,7.07,7.79,8.16,8.54,7.54,7.52,6.14,6.19,5.35,5.90,5.59,6.16,5.75,5.85,6.50,6.75,6.81,7.11,7.10,7.77,7.87,7.46,7.33,7.01,7.20,6.87,7.04,7.24,7.35,6.84,7.06,6.62,6.90,6.83,6.59,6.28,5.96,6.03,5.96,5.63,5.21,5.57,5.32,4.76,4.84,5.31,5.07,4.62,4.37,4.56,4.21,3.82,3.82,4.15,4.52,4.52,3.82,3.75,3.65,3.52,3.01,3.27,3.33,3.08,2.68,2.41,2.83,2.64,1.91,2.24,2.09,2.81,3.13,3.73,4.28,5.38,6.13,5.57,5.75,5.99,5.51,5.01,5.43,5.52,5.17,5.26,5.87,5.78,5.42,5.95,6.19,6.44,6.59,5.98,6.60,6.76,7.22,7.02,6.63,6.27,6.37,5.92,5.53,5.63,5.16,4.79,5.01,4.84,4.39,4.41,4.61,4.37,3.92,4.07,4.55,5.00,5.08,4.47,4.29,4.46,4.00,3.48,3.31,2.88,2.65,2.39,1.85,2.20,2.69,2.19,1.80,2.58,2.58,2.23,2.60,2.92,2.92,2.97,3.48,4.15,4.60,4.59,5.81,6.41,8.44],[30.58,30.84,30.80,30.78,30.82,30.78,30.65,30.83,30.83,31.00,30.96,31.17,31.07,31.17,31.13,31.16,31.12,31.05,31.04,30.83,30.89,30.71,30.71,30.57,30.63,30.57,30.43,30.40,30.62,30.42,30.49,30.73,30.70,30.85,30.87,31.03,31.08,31.13,31.16,31.12,31.05,31.09,30.96,30.87,30.93,30.69,30.61,30.84,30.85,30.86,30.68,30.78,30.81,30.73,30.55,30.78,30.81,30.86,31.00,30.92,31.04,31.06,31.15,31.06,31.17,31.26,31.19,31.12,31.19,31.09,31.19,31.07,30.95,30.88,30.82,30.78,30.63,30.65,30.47,30.62,30.66,30.70,30.33,30.24,30.27,29.78,29.97,29.82,29.50,29.84,28.58,29.08,28.43,29.31,29.20,29.71,29.80,29.72,29.76,30.21,30.18,30.16,29.93,30.33,30.39,30.17,30.12,30.34,30.49,30.64,30.51,30.71,30.74,30.73,30.68,30.68,30.76,30.76,30.69,30.74,30.90,30.95,31.00,30.98,30.94,31.05,31.07,31.06,31.00,30.93,31.00,30.86,30.94,30.96,30.99,31.04,31.08,31.06,31.11,31.16,31.06,31.20,31.23,31.22,31.23,31.13,31.18,31.17,31.19,31.16,31.17,31.29,31.22,31.22,31.23,31.10,31.32,31.34,31.32,31.38,31.35,31.33,31.40,31.42,31.37,31.36,31.43,31.45,31.41,31.45,31.50,31.45,31.45,31.52,31.52,31.47,31.50,31.54,31.48,31.49,31.49,31.56,31.48,31.55,31.55,31.50,31.54,31.57,31.53,31.54,31.54,31.54,31.55,31.54,31.55,31.54,31.49,31.53,31.55,31.49,31.60,31.58,31.58,31.55,31.58,31.63,31.59,31.59,31.60,31.65,31.58,31.50,31.61,31.64,31.61,31.64,31.66,31.62,31.63,31.65,31.67,31.60,31.65,31.67,31.63,31.67,31.66,31.68,31.67,31.68,31.68,31.67,31.66,31.68,31.69,31.69,31.69,31.69,31.69,31.69,31.69,31.70,31.70,31.69,31.70,31.70,31.70,31.70,31.70,31.71,31.70,31.70,31.71,31.71,31.70,31.70,31.70,31.70,31.70,31.70,31.70,31.70,31.69,31.69,31.69,31.69,31.69,31.68,31.67,31.68,31.68,31.68,31.68,31.68,31.68,31.66,31.65,31.64,31.65,31.63,31.65,31.65,31.64,31.67,31.64,31.66,31.65,31.67,31.66,31.65,31.67,31.68,31.66,31.67,31.66,31.66,31.65,31.66,31.65,31.64,31.64,31.66,31.66,31.65,31.65,31.63,31.61,31.62,31.65,31.67,31.65,31.67,31.66,31.66,31.65,31.64,31.64,31.66,31.66,31.67,31.68,31.67,31.65,31.66,31.66,31.62,31.57,31.60,31.63,31.63,31.64,31.67,31.65,31.67,31.67,31.66,31.66,31.65,31.65,31.65,31.65,31.66,31.66,31.66,31.66,31.66,31.67,31.67,31.67,31.67,31.66,31.64,31.64,31.65,31.67,31.65,31.68,31.67,31.67,31.66,31.67,31.67,31.67,31.67,31.67,31.67,31.65,31.66,31.66,31.65,31.65,31.66,31.65,31.67,31.65,31.67,31.64,31.66,31.66,31.65,31.66,31.65,31.67,31.66,31.67,31.65,31.67,31.67,31.66,31.66,31.66,31.65,31.65,31.67,31.66,31.66,31.67,31.66,31.66,31.65,31.67,31.67,31.66,31.65,31.66,31.65,31.66,31.65,31.67,31.67,31.67,31.66,31.67,31.66,31.65,31.67,31.66,31.67,31.66,31.67,31.66,31.65,31.64,31.65,31.65,31.65,31.65,31.66,31.67,31.66,31.66,31.66,31.65,31.66,31.66,31.65,31.66,31.66,31.65,31.66,31.66,31.66,31.65,31.66,31.65,31.65,31.65,31.66,31.65,31.66,31.65,31.65,31.66,31.67,31.65,31.66,31.66,31.65,31.65,31.65,31.66,31.66,31.65,31.65,31.66,31.65,31.66,31.66,31.66,31.66,31.65,31.65,31.65,31.65,31.65,31.65,31.65,31.65,31.65,31.65,31.65,31.65,31.65,31.66,31.66,31.66,31.66,31.65,31.65,31.66,31.65,31.64,31.66,31.65,31.64,31.65,31.65,31.65,31.65,31.66,31.65,31.65,31.65,31.65,31.66,31.63,31.65,31.64,31.66,31.66,31.65,31.65,31.65,31.64,31.65,31.64,31.65,31.65,31.65,31.64,31.65,31.65,31.65,31.65,31.65,31.65,31.65,31.65,31.66,31.66,31.66,31.65,31.66,31.65,31.65,31.64,31.65,31.64,31.65,31.64,31.66,31.65,31.65,31.65,31.66,31.65,31.65,31.65,31.65,31.65,31.65,31.66,31.66,28.97,28.91,28.58,28.42,28.13,27.70,27.91,27.31,27.19,27.18,26.61,25.69,23.94,22.50,21.60,22.82,21.98,22.88,20.69,20.63,19.39,16.89,14.85,13.00,11.24,10.48,9.04,8.03,6.45,5.98,5.81,5.91,5.36,5.19,5.24,5.33,4.88,4.83,5.10,5.06,4.78,4.67,5.38,5.73,5.86,6.07,7.28,7.66,6.51,7.10,7.18,6.51,5.52,5.73,6.01,5.24,4.64,5.25,5.30,4.41,4.44,4.96,4.65,3.94,4.23,4.56,4.21,4.13,4.36,4.46,3.97,4.23,4.70,4.76,4.37,5.17,4.69,5.33,5.50,5.81,5.13,4.74,5.10,4.94,4.36,4.40,4.75,4.38,4.31,3.79,3.71,3.82,3.40,2.94,3.34,3.30,2.71,2.68,3.13,3.14,2.53,3.33,3.53,3.67,4.19,4.59,4.45,4.62,3.85,3.02,2.84,2.82,2.25,1.86,2.54,2.36,1.93,2.42,2.71,2.86,2.69,3.04,3.27,3.31,3.80,4.14,3.93,4.07,3.59,3.31,2.74,2.46,2.27,2.05,1.72,1.68,1.42,1.22,1.27,1.17,0.84,0.77,0.94,1.23,1.38,1.97,2.20,2.53,2.03,1.80,2.62,2.58,2.41,2.70,3.15,3.18,2.96,3.44,3.92,3.89,3.91,4.35,4.97,5.63,5.66,6.56,7.34,8.11,8.77,8.94,7.84,7.64,6.09,6.30,5.56,6.04,5.71,6.42,5.91,6.09,6.70,6.89,7.06,7.38,7.37,8.14,8.45,7.95,7.73,7.33,7.55,7.24,7.23,7.39,7.73,7.19,7.46,7.00,7.36,7.05,7.11,6.65,6.25,6.33,6.29,5.84,5.52,5.85,5.58,5.02,5.05,5.48,5.35,4.78,4.47,4.76,4.42,3.77,3.86,4.12,4.56,4.60,3.83,3.88,3.80,3.62,3.18,3.45,3.45,3.24,2.84,2.56,2.89,2.78,1.94,2.38,2.15,2.78,3.24,3.81,4.45,5.37,6.26,5.65,5.84,6.16,5.62,5.23,5.66,5.80,5.37,5.41,6.13,6.03,5.70,6.06,6.52,6.69,6.87,6.23,6.88,7.23,7.59,7.56,6.85,6.52,6.71,6.25,5.67,5.83,5.43,5.00,5.16,5.13,4.50,4.45,4.76,4.48,4.08,4.14,4.76,5.10,5.25,4.47,4.27,4.53,4.06,3.53,3.44,2.92,2.59,2.61,1.89,2.20,2.50,2.07,1.71,2.40,2.42,2.19,2.48,2.72,2.82,2.99,3.49,4.17,4.69,4.36,5.72,6.24,8.21],[30.44,30.70,30.68,30.70,30.81,30.75,30.66,30.84,30.88,31.00,31.02,31.12,31.08,31.16,31.10,31.12,31.12,31.05,31.00,30.93,30.90,30.82,30.78,30.64,30.48,30.55,30.25,30.24,30.61,30.41,30.54,30.79,30.77,30.95,30.92,31.02,31.08,31.07,31.12,31.07,31.03,31.08,30.97,30.96,30.93,30.72,30.68,30.89,30.93,30.92,30.71,30.78,30.86,30.78,30.57,30.77,30.88,30.98,30.97,31.01,31.03,31.09,31.16,31.09,31.16,31.23,31.16,31.13,31.15,31.08,31.17,31.08,30.97,30.90,30.91,30.76,30.63,30.54,30.42,30.49,30.49,30.55,30.22,30.14,30.13,29.49,29.80,29.42,29.45,29.62,28.36,28.89,28.22,29.14,29.02,29.40,29.53,29.56,29.54,30.04,29.98,30.01,29.79,30.16,30.32,30.09,30.08,30.23,30.35,30.43,30.44,30.63,30.57,30.64,30.60,30.60,30.65,30.73,30.60,30.64,30.77,30.86,30.89,30.87,30.80,30.92,30.91,30.92,30.94,30.86,30.92,30.80,30.79,30.89,30.93,30.97,31.00,30.93,31.02,31.12,31.00,31.09,31.18,31.21,31.11,31.07,31.12,31.10,31.13,31.09,31.04,31.25,31.13,31.13,31.14,31.03,31.26,31.29,31.23,31.33,31.33,31.22,31.34,31.41,31.32,31.32,31.39,31.43,31.37,31.43,31.46,31.41,31.38,31.50,31.50,31.44,31.44,31.51,31.47,31.42,31.48,31.52,31.48,31.50,31.54,31.49,31.53,31.55,31.54,31.52,31.56,31.54,31.53,31.55,31.56,31.52,31.50,31.54,31.59,31.46,31.58,31.56,31.55,31.52,31.53,31.63,31.56,31.56,31.55,31.63,31.56,31.52,31.59,31.61,31.63,31.63,31.65,31.59,31.62,31.65,31.67,31.60,31.64,31.66,31.61,31.67,31.65,31.68,31.67,31.67,31.67,31.66,31.66,31.67,31.68,31.68,31.68,31.68,31.68,31.68,31.68,31.69,31.69,31.69,31.69,31.69,31.69,31.69,31.69,31.70,31.69,31.69,31.70,31.70,31.69,31.69,31.70,31.69,31.69,31.70,31.69,31.69,31.68,31.68,31.68,31.68,31.68,31.67,31.66,31.66,31.67,31.66,31.67,31.67,31.67,31.65,31.63,31.62,31.64,31.61,31.64,31.63,31.62,31.65,31.63,31.65,31.64,31.66,31.65,31.64,31.66,31.67,31.66,31.66,31.66,31.65,31.64,31.66,31.64,31.64,31.63,31.65,31.65,31.65,31.64,31.61,31.60,31.61,31.63,31.65,31.64,31.66,31.65,31.66,31.63,31.63,31.63,31.65,31.65,31.66,31.66,31.65,31.64,31.64,31.64,31.60,31.56,31.58,31.62,31.62,31.62,31.65,31.64,31.66,31.66,31.64,31.65,31.65,31.64,31.64,31.64,31.64,31.65,31.64,31.65,31.66,31.66,31.65,31.66,31.66,31.64,31.62,31.63,31.64,31.65,31.64,31.66,31.65,31.65,31.65,31.66,31.66,31.66,31.66,31.66,31.66,31.64,31.65,31.64,31.63,31.63,31.65,31.64,31.67,31.64,31.66,31.63,31.66,31.65,31.64,31.65,31.65,31.67,31.66,31.67,31.65,31.67,31.67,31.66,31.66,31.65,31.65,31.66,31.67,31.66,31.66,31.67,31.65,31.67,31.65,31.67,31.67,31.66,31.65,31.66,31.65,31.66,31.66,31.66,31.66,31.67,31.66,31.66,31.65,31.65,31.67,31.65,31.67,31.65,31.66,31.66,31.65,31.64,31.64,31.64,31.65,31.65,31.66,31.67,31.66,31.66,31.66,31.64,31.65,31.65,31.64,31.65,31.65,31.64,31.65,31.66,31.65,31.65,31.65,31.64,31.64,31.64,31.64,31.64,31.65,31.65,31.65,31.65,31.66,31.64,31.65,31.66,31.65,31.65,31.65,31.65,31.65,31.65,31.65,31.66,31.65,31.65,31.65,31.66,31.65,31.65,31.64,31.65,31.64,31.65,31.65,31.64,31.65,31.64,31.64,31.64,31.65,31.64,31.65,31.65,31.65,31.65,31.65,31.65,31.66,31.65,31.64,31.66,31.65,31.65,31.64,31.65,31.64,31.65,31.65,31.64,31.65,31.64,31.65,31.65,31.64,31.65,31.64,31.66,31.65,31.65,31.65,31.65,31.64,31.65,31.64,31.64,31.64,31.64,31.64,31.64,31.64,31.64,31.64,31.64,31.64,31.64,31.65,31.65,31.66,31.65,31.64,31.65,31.65,31.64,31.64,31.65,31.64,31.65,31.64,31.65,31.64,31.65,31.65,31.65,31.65,31.65,31.65,31.65,31.65,31.65,31.66,31.65,28.97,28.69,28.64,28.52,28.40,27.95,28.24,27.55,27.39,27.39,26.80,25.90,24.42,23.06,22.16,23.19,22.63,23.31,21.11,21.35,20.03,17.63,15.40,13.62,11.88,11.10,9.55,8.30,6.85,6.29,6.13,6.20,5.58,5.56,5.52,5.54,5.10,5.35,5.39,5.39,5.04,4.99,5.60,5.90,5.92,6.04,7.17,7.63,6.56,7.06,7.22,6.75,5.72,5.84,6.25,5.43,4.81,5.35,5.46,4.68,4.65,5.15,4.95,4.25,4.53,4.79,4.40,4.31,4.64,4.63,4.38,4.61,5.10,5.10,4.56,5.50,5.30,5.93,6.03,6.43,5.69,5.19,5.45,5.49,4.85,4.72,5.07,4.78,4.66,4.17,3.97,4.11,3.59,2.96,3.64,3.59,2.73,2.62,3.32,3.34,2.58,3.35,3.81,3.57,4.16,4.71,4.54,4.44,4.04,3.17,3.14,3.15,2.44,2.06,2.89,2.87,2.36,2.86,3.13,3.18,3.17,3.47,3.78,3.74,4.49,4.72,4.53,4.64,4.19,3.90,3.30,3.03,2.79,2.35,2.01,2.18,1.75,1.36,1.43,1.39,1.19,0.86,0.76,0.97,1.42,1.96,2.31,2.75,2.07,1.86,2.85,2.97,2.53,2.81,3.55,3.49,3.25,3.84,4.37,4.30,4.17,4.65,5.25,5.99,6.07,6.86,7.69,8.15,8.87,8.94,8.07,7.91,6.60,6.80,6.02,6.47,6.30,6.87,6.43,6.57,7.18,7.25,7.49,7.82,7.88,8.64,9.02,8.39,8.13,7.85,7.86,7.58,7.60,7.59,8.03,7.48,7.84,7.33,7.76,7.56,7.49,7.13,6.73,6.98,6.70,6.34,5.94,6.46,6.04,5.31,5.56,6.02,5.79,5.25,4.87,5.24,4.85,4.14,4.24,4.64,4.99,4.97,4.04,4.19,4.07,3.94,3.39,3.63,3.74,3.46,2.77,2.59,3.18,2.84,1.97,2.73,2.41,3.12,3.66,4.21,5.00,5.90,6.91,6.15,6.32,6.60,6.09,5.53,6.35,6.44,5.79,5.92,6.78,6.65,6.21,6.71,7.02,7.24,7.48,6.90,7.53,7.76,8.20,8.20,7.50,7.22,7.34,6.95,6.39,6.48,5.94,5.49,5.88,5.72,5.02,4.88,5.40,4.79,4.24,4.46,5.26,5.63,5.80,4.96,4.66,5.04,4.61,3.83,3.77,3.20,2.92,2.93,2.25,2.59,2.94,2.32,1.78,2.69,2.77,2.49,2.61,3.06,3.03,3.15,3.71,4.40,4.99,4.86,6.20,6.84,8.64],[30.34,30.58,30.51,30.48,30.69,30.49,30.45,30.71,30.72,30.86,30.84,31.02,30.97,31.07,30.99,31.04,31.01,30.90,30.83,30.77,30.78,30.60,30.54,30.35,30.04,30.22,29.78,30.00,30.49,30.13,30.19,30.60,30.43,30.82,30.78,30.89,30.99,31.00,31.07,31.00,30.94,30.97,30.75,30.80,30.80,30.60,30.59,30.74,30.79,30.80,30.60,30.64,30.68,30.64,30.52,30.58,30.68,30.84,30.81,30.89,30.92,30.98,31.06,30.97,31.06,31.16,31.09,31.03,31.06,31.00,31.07,30.98,30.84,30.77,30.73,30.62,30.33,30.30,30.08,30.20,30.33,30.44,29.81,29.90,29.83,29.30,29.52,29.59,29.48,29.85,28.76,28.88,28.40,28.91,28.94,29.29,29.22,29.35,29.20,29.58,29.44,29.52,29.35,29.62,29.84,29.78,29.86,29.94,30.16,30.27,30.26,30.43,30.36,30.48,30.38,30.53,30.50,30.53,30.44,30.53,30.64,30.71,30.72,30.69,30.64,30.81,30.76,30.82,30.80,30.72,30.76,30.62,30.55,30.77,30.73,30.82,30.93,30.87,30.93,30.99,30.98,30.96,31.13,31.12,31.09,30.96,31.03,30.94,31.00,31.01,30.92,31.17,31.06,31.00,31.06,30.86,31.15,31.18,31.15,31.26,31.24,31.14,31.24,31.34,31.27,31.28,31.34,31.37,31.33,31.37,31.45,31.37,31.37,31.49,31.45,31.41,31.41,31.50,31.42,31.40,31.46,31.47,31.42,31.47,31.52,31.43,31.49,31.53,31.46,31.45,31.51,31.53,31.45,31.46,31.53,31.41,31.50,31.47,31.56,31.46,31.54,31.54,31.45,31.54,31.49,31.59,31.56,31.58,31.58,31.60,31.58,31.50,31.59,31.61,31.61,31.58,31.62,31.59,31.59,31.62,31.65,31.58,31.60,31.64,31.60,31.64,31.61,31.66,31.65,31.64,31.65,31.62,31.64,31.64,31.66,31.67,31.66,31.66,31.67,31.67,31.66,31.67,31.67,31.67,31.67,31.68,31.68,31.68,31.68,31.69,31.69,31.68,31.69,31.68,31.69,31.68,31.69,31.69,31.68,31.69,31.68,31.68,31.68,31.67,31.67,31.67,31.67,31.66,31.65,31.64,31.66,31.65,31.66,31.66,31.66,31.64,31.63,31.61,31.63,31.60,31.62,31.62,31.61,31.63,31.62,31.64,31.63,31.66,31.63,31.63,31.65,31.66,31.65,31.65,31.64,31.64,31.64,31.64,31.62,31.62,31.62,31.64,31.63,31.63,31.63,31.62,31.60,31.59,31.62,31.64,31.64,31.65,31.64,31.65,31.62,31.62,31.61,31.64,31.65,31.66,31.65,31.65,31.63,31.62,31.63,31.59,31.55,31.57,31.61,31.61,31.63,31.64,31.65,31.66,31.65,31.64,31.64,31.64,31.63,31.64,31.63,31.64,31.64,31.64,31.64,31.66,31.65,31.65,31.66,31.66,31.64,31.63,31.63,31.63,31.65,31.64,31.66,31.66,31.66,31.64,31.66,31.67,31.65,31.66,31.65,31.67,31.64,31.64,31.64,31.62,31.63,31.64,31.64,31.67,31.63,31.65,31.62,31.65,31.64,31.63,31.64,31.64,31.66,31.65,31.66,31.65,31.66,31.67,31.65,31.64,31.64,31.64,31.64,31.66,31.65,31.65,31.67,31.65,31.67,31.65,31.67,31.66,31.65,31.64,31.66,31.64,31.66,31.66,31.67,31.66,31.67,31.66,31.66,31.65,31.65,31.67,31.66,31.67,31.65,31.67,31.66,31.66,31.64,31.64,31.65,31.66,31.66,31.66,31.67,31.66,31.67,31.66,31.65,31.66,31.65,31.65,31.66,31.66,31.65,31.67,31.66,31.66,31.66,31.66,31.65,31.66,31.65,31.65,31.65,31.65,31.65,31.65,31.65,31.66,31.65,31.66,31.66,31.66,31.65,31.66,31.66,31.65,31.65,31.65,31.66,31.64,31.66,31.65,31.66,31.65,31.66,31.65,31.65,31.64,31.65,31.65,31.64,31.65,31.65,31.65,31.64,31.65,31.65,31.65,31.66,31.65,31.66,31.65,31.66,31.67,31.65,31.65,31.67,31.65,31.66,31.64,31.65,31.64,31.65,31.65,31.64,31.65,31.64,31.65,31.64,31.63,31.65,31.64,31.66,31.66,31.65,31.65,31.65,31.64,31.65,31.64,31.64,31.64,31.64,31.63,31.65,31.65,31.64,31.64,31.64,31.64,31.64,31.65,31.65,31.66,31.66,31.65,31.66,31.65,31.65,31.64,31.65,31.64,31.65,31.64,31.65,31.64,31.65,31.65,31.65,31.65,31.66,31.65,31.65,31.66,31.65,31.67,31.66,29.09,28.74,28.77,28.54,28.46,27.86,28.32,27.47,27.48,27.59,26.91,25.63,24.35,22.98,21.75,23.01,22.11,23.06,21.11,21.27,19.87,17.73,14.89,13.63,12.42,11.38,9.78,8.74,7.15,6.77,6.40,6.74,5.98,5.31,5.51,5.95,5.13,5.32,5.55,5.60,5.23,5.18,5.87,6.24,6.28,6.31,7.80,8.27,6.95,7.55,7.78,7.17,6.00,6.11,6.69,5.83,5.11,5.73,5.82,4.81,4.95,5.44,5.27,4.37,4.80,5.16,4.67,4.49,5.00,4.91,4.60,4.78,5.38,5.29,4.96,6.06,5.41,6.12,6.37,6.80,5.87,5.27,5.86,5.85,4.98,4.75,5.30,4.82,4.80,4.33,4.12,4.35,3.94,3.23,3.79,3.84,3.03,2.99,3.52,3.56,2.79,3.75,4.08,3.89,4.34,5.05,4.80,4.55,4.31,3.43,3.36,3.30,2.74,2.46,3.10,3.13,2.75,2.91,3.53,3.43,3.36,3.72,4.09,4.12,4.60,5.11,4.87,4.96,4.54,4.46,3.72,3.44,3.19,2.62,2.21,2.30,2.13,1.75,1.66,1.68,1.37,1.21,0.91,0.77,1.05,1.68,2.22,2.55,1.65,1.85,2.66,2.55,2.51,2.78,3.35,3.22,3.16,3.74,4.02,4.18,4.28,4.70,5.44,6.20,6.41,7.11,8.00,8.55,9.50,9.52,8.46,8.31,7.01,7.16,6.34,6.73,6.42,6.96,6.35,6.70,7.41,7.53,7.60,8.15,8.02,8.78,9.17,8.65,8.45,7.93,8.23,7.81,7.95,8.06,8.61,7.73,8.25,7.65,8.08,7.61,7.82,7.46,7.00,6.96,7.06,6.74,6.08,6.52,6.40,5.58,5.45,6.08,6.12,5.50,4.95,5.26,5.14,4.26,4.17,4.65,4.93,5.03,4.01,3.95,3.63,3.61,2.84,3.21,3.40,3.09,2.34,2.32,2.93,2.70,1.98,2.85,2.42,2.90,3.62,4.14,4.88,5.82,6.61,5.92,6.06,6.22,5.81,5.23,6.01,6.28,5.67,5.75,6.49,6.57,6.26,6.64,6.83,6.95,7.14,6.45,7.19,7.56,7.91,8.03,7.33,6.92,7.11,6.87,6.21,6.25,5.85,5.39,5.49,5.32,4.77,4.50,4.97,4.53,4.00,4.21,4.77,5.23,5.33,4.59,4.32,4.76,4.32,3.57,3.80,3.17,3.00,3.06,2.56,2.74,3.10,2.49,2.18,2.78,3.07,2.63,2.71,3.41,3.46,3.56,4.08,4.77,5.43,5.09,6.38,6.93,8.63],[30.56,30.82,30.77,30.75,30.79,30.78,30.66,30.83,30.86,30.97,30.95,31.14,31.01,31.15,31.13,31.15,31.11,31.04,31.01,30.83,30.89,30.70,30.78,30.54,30.49,30.48,30.22,30.26,30.54,30.39,30.39,30.73,30.65,30.89,30.87,30.97,31.04,31.08,31.12,31.10,31.02,31.07,30.89,30.89,30.90,30.67,30.61,30.86,30.88,30.90,30.65,30.70,30.81,30.73,30.52,30.77,30.82,30.90,30.97,30.92,31.03,31.06,31.15,31.05,31.16,31.25,31.17,31.12,31.15,31.04,31.16,31.05,30.91,30.85,30.78,30.70,30.50,30.58,30.37,30.56,30.58,30.66,30.25,30.10,30.15,29.54,29.97,29.60,29.62,29.93,28.95,29.17,28.58,29.15,29.03,29.46,29.56,29.72,29.36,30.06,29.99,30.07,29.81,30.17,30.14,30.14,30.15,30.19,30.33,30.54,30.48,30.62,30.57,30.68,30.68,30.66,30.72,30.76,30.64,30.68,30.80,30.91,30.92,30.88,30.87,30.96,31.00,30.98,30.94,30.88,30.94,30.78,30.76,30.88,30.92,30.98,31.03,31.02,31.05,31.11,31.02,31.10,31.16,31.17,31.15,31.05,31.11,31.12,31.09,31.10,31.07,31.28,31.17,31.16,31.17,31.04,31.29,31.31,31.30,31.37,31.37,31.28,31.35,31.43,31.34,31.37,31.40,31.44,31.41,31.46,31.49,31.44,31.43,31.53,31.52,31.47,31.48,31.55,31.50,31.47,31.52,31.55,31.49,31.54,31.54,31.53,31.52,31.56,31.52,31.52,31.53,31.53,31.55,31.52,31.53,31.45,31.52,31.53,31.58,31.52,31.59,31.58,31.50,31.59,31.59,31.62,31.61,31.59,31.62,31.64,31.62,31.53,31.61,31.65,31.63,31.64,31.63,31.64,31.63,31.65,31.68,31.61,31.65,31.67,31.65,31.67,31.66,31.68,31.67,31.68,31.68,31.65,31.66,31.68,31.68,31.69,31.69,31.69,31.69,31.69,31.69,31.70,31.70,31.70,31.70,31.70,31.70,31.70,31.71,31.71,31.70,31.70,31.70,31.70,31.70,31.70,31.71,31.70,31.70,31.70,31.70,31.70,31.69,31.69,31.69,31.69,31.69,31.68,31.68,31.68,31.68,31.68,31.68,31.68,31.68,31.67,31.66,31.64,31.66,31.63,31.66,31.65,31.65,31.67,31.65,31.67,31.66,31.68,31.66,31.65,31.67,31.68,31.66,31.67,31.66,31.66,31.66,31.67,31.65,31.65,31.65,31.67,31.66,31.66,31.66,31.63,31.62,31.63,31.65,31.66,31.65,31.66,31.66,31.66,31.65,31.64,31.64,31.65,31.66,31.67,31.67,31.65,31.64,31.64,31.65,31.62,31.57,31.59,31.63,31.62,31.63,31.66,31.64,31.66,31.67,31.66,31.66,31.65,31.65,31.65,31.65,31.65,31.65,31.65,31.66,31.67,31.67,31.67,31.67,31.66,31.65,31.63,31.64,31.63,31.66,31.65,31.67,31.67,31.67,31.66,31.67,31.67,31.67,31.67,31.66,31.66,31.65,31.66,31.65,31.65,31.65,31.66,31.64,31.67,31.64,31.67,31.64,31.66,31.66,31.65,31.65,31.65,31.67,31.66,31.67,31.65,31.67,31.67,31.66,31.65,31.66,31.65,31.65,31.67,31.66,31.66,31.67,31.65,31.67,31.65,31.67,31.67,31.66,31.65,31.66,31.65,31.66,31.65,31.67,31.66,31.67,31.66,31.66,31.66,31.65,31.67,31.66,31.67,31.65,31.66,31.66,31.65,31.64,31.65,31.64,31.65,31.65,31.65,31.67,31.65,31.67,31.65,31.64,31.66,31.66,31.65,31.65,31.66,31.64,31.66,31.66,31.66,31.66,31.65,31.64,31.65,31.65,31.65,31.64,31.65,31.65,31.65,31.65,31.66,31.64,31.65,31.66,31.64,31.64,31.65,31.66,31.65,31.64,31.64,31.66,31.65,31.66,31.65,31.66,31.65,31.65,31.65,31.65,31.64,31.65,31.66,31.65,31.65,31.65,31.65,31.65,31.65,31.65,31.65,31.66,31.65,31.66,31.64,31.64,31.65,31.64,31.64,31.65,31.64,31.64,31.64,31.64,31.64,31.65,31.65,31.65,31.66,31.64,31.65,31.65,31.63,31.64,31.64,31.65,31.65,31.65,31.65,31.65,31.64,31.64,31.64,31.64,31.64,31.64,31.63,31.65,31.65,31.65,31.64,31.64,31.64,31.64,31.65,31.65,31.66,31.66,31.64,31.65,31.65,31.64,31.64,31.64,31.64,31.65,31.64,31.65,31.65,31.65,31.65,31.65,31.65,31.65,31.65,31.65,31.64,31.64,31.66,31.66,29.44,29.26,29.04,28.77,28.58,28.05,28.38,27.74,27.61,27.45,27.02,25.65,24.54,23.39,22.12,22.97,22.28,23.03,20.98,21.04,19.68,17.50,15.11,13.74,12.07,11.05,9.71,8.70,7.25,7.03,6.67,6.95,6.32,5.81,5.83,6.15,5.49,5.38,5.74,5.97,5.30,5.34,5.97,6.56,6.43,6.57,7.81,8.19,6.80,7.74,7.81,7.40,6.09,6.20,6.83,5.99,5.16,5.93,6.13,4.89,5.08,5.75,5.45,4.54,5.10,5.39,4.80,4.81,5.35,5.23,4.87,5.26,5.68,5.50,5.20,6.30,5.84,6.55,6.79,7.16,6.42,5.82,6.43,6.28,5.74,5.30,5.88,5.51,5.32,4.77,4.65,4.69,4.09,3.75,4.23,4.06,3.38,3.41,3.77,3.65,2.90,3.65,3.98,3.82,4.12,4.69,4.39,4.26,3.95,3.11,3.15,3.27,2.77,2.64,3.39,3.33,3.13,3.33,3.81,3.92,3.78,4.40,4.62,4.55,5.17,5.45,5.39,5.51,4.98,4.76,4.27,4.05,3.55,3.21,2.84,2.77,2.46,2.04,2.19,1.90,1.58,1.50,1.44,0.99,0.77,1.01,1.39,1.68,1.45,1.60,2.02,2.18,2.18,2.50,2.86,3.01,2.96,3.40,3.89,4.07,4.21,4.60,5.33,6.09,6.38,7.09,7.98,8.61,9.23,9.52,8.51,8.40,6.94,7.23,6.24,6.74,6.22,7.00,6.34,6.77,7.39,7.57,7.75,8.05,8.03,8.77,8.80,8.43,8.36,8.00,8.22,7.92,7.94,8.10,8.48,7.83,8.10,7.49,7.75,7.60,7.33,7.09,6.77,6.72,6.52,6.21,5.73,5.98,5.78,5.14,5.07,5.45,5.35,4.90,4.38,4.66,4.40,3.78,3.41,3.83,3.99,3.99,3.17,3.25,3.00,3.08,2.66,3.11,3.35,3.17,2.43,2.28,2.85,2.80,2.16,2.89,2.32,3.00,3.69,4.22,4.90,5.94,6.75,6.03,6.35,6.58,6.02,5.33,5.88,6.17,5.61,5.52,6.45,6.43,5.96,6.30,6.74,6.72,7.06,6.18,6.92,7.15,7.43,7.39,6.98,6.39,6.49,6.14,5.61,5.57,5.12,4.85,4.99,4.69,4.08,4.11,4.44,3.93,3.54,3.84,4.60,4.93,5.27,4.43,4.31,4.87,4.20,3.52,3.83,3.30,3.15,3.28,2.68,2.62,3.23,2.77,2.21,2.72,3.03,2.65,2.59,3.08,3.43,3.28,3.69,4.46,5.19,4.97,6.36,6.75,8.73],[30.53,30.83,30.72,30.66,30.78,30.68,30.69,30.82,30.80,30.94,30.91,31.08,31.01,31.11,31.08,31.06,31.02,30.94,30.90,30.83,30.80,30.74,30.67,30.61,30.53,30.50,30.09,30.09,30.49,30.31,30.42,30.74,30.71,30.88,30.83,30.94,31.02,31.08,31.10,31.06,31.00,31.02,30.85,30.86,30.78,30.65,30.50,30.69,30.82,30.84,30.61,30.61,30.66,30.66,30.53,30.75,30.74,30.85,30.85,30.93,30.93,30.95,31.08,31.03,31.12,31.21,31.14,31.08,31.14,31.06,31.11,31.02,30.86,30.83,30.81,30.70,30.54,30.58,30.34,30.53,30.52,30.57,30.07,29.97,30.07,29.33,29.74,29.34,29.28,29.53,28.33,28.74,27.94,28.75,28.83,29.38,29.46,29.43,29.11,29.96,29.79,29.77,29.59,30.06,30.15,29.90,30.00,30.20,30.25,30.48,30.47,30.58,30.54,30.58,30.56,30.66,30.71,30.74,30.67,30.71,30.87,30.93,30.91,30.86,30.85,30.92,30.96,30.97,30.98,30.89,30.92,30.81,30.76,30.93,30.95,31.00,31.01,30.99,31.04,31.11,31.03,31.09,31.14,31.15,31.17,31.04,31.11,31.13,31.11,31.08,31.08,31.23,31.15,31.13,31.10,30.97,31.22,31.20,31.20,31.32,31.26,31.18,31.30,31.34,31.25,31.30,31.34,31.36,31.34,31.37,31.43,31.36,31.36,31.47,31.44,31.37,31.39,31.46,31.41,31.37,31.46,31.47,31.40,31.46,31.50,31.45,31.46,31.52,31.49,31.46,31.46,31.48,31.49,31.47,31.46,31.44,31.50,31.48,31.54,31.47,31.51,31.50,31.47,31.52,31.45,31.59,31.54,31.52,31.53,31.58,31.57,31.41,31.57,31.60,31.58,31.56,31.61,31.56,31.58,31.61,31.64,31.57,31.59,31.64,31.57,31.64,31.62,31.67,31.65,31.65,31.66,31.62,31.65,31.66,31.66,31.68,31.67,31.68,31.67,31.68,31.68,31.69,31.68,31.68,31.68,31.69,31.69,31.69,31.69,31.69,31.70,31.69,31.70,31.70,31.70,31.69,31.70,31.69,31.69,31.69,31.69,31.68,31.68,31.68,31.68,31.68,31.68,31.67,31.66,31.65,31.67,31.66,31.67,31.67,31.66,31.63,31.62,31.60,31.63,31.59,31.63,31.62,31.61,31.64,31.62,31.63,31.63,31.67,31.65,31.62,31.66,31.66,31.66,31.67,31.65,31.65,31.65,31.65,31.64,31.63,31.64,31.65,31.65,31.64,31.62,31.60,31.59,31.59,31.63,31.64,31.62,31.66,31.64,31.65,31.62,31.62,31.62,31.63,31.65,31.67,31.66,31.65,31.63,31.62,31.62,31.59,31.53,31.56,31.60,31.61,31.61,31.64,31.63,31.66,31.65,31.64,31.65,31.64,31.63,31.63,31.63,31.64,31.65,31.65,31.64,31.66,31.66,31.65,31.67,31.65,31.63,31.61,31.62,31.62,31.66,31.65,31.67,31.66,31.66,31.65,31.67,31.67,31.66,31.67,31.66,31.67,31.64,31.66,31.64,31.63,31.63,31.65,31.63,31.68,31.63,31.66,31.63,31.65,31.64,31.63,31.64,31.64,31.66,31.65,31.66,31.66,31.67,31.67,31.65,31.64,31.66,31.65,31.64,31.66,31.65,31.65,31.67,31.66,31.67,31.64,31.67,31.66,31.64,31.64,31.66,31.64,31.65,31.66,31.66,31.67,31.67,31.66,31.66,31.65,31.65,31.67,31.65,31.66,31.66,31.66,31.65,31.64,31.63,31.64,31.64,31.66,31.65,31.66,31.67,31.65,31.66,31.66,31.65,31.66,31.65,31.64,31.65,31.66,31.65,31.66,31.66,31.66,31.66,31.65,31.65,31.65,31.66,31.64,31.64,31.65,31.65,31.65,31.65,31.66,31.64,31.65,31.66,31.65,31.65,31.65,31.66,31.65,31.65,31.65,31.66,31.65,31.66,31.65,31.66,31.65,31.65,31.65,31.65,31.63,31.65,31.65,31.65,31.64,31.65,31.65,31.64,31.65,31.64,31.65,31.65,31.65,31.66,31.64,31.64,31.66,31.64,31.64,31.66,31.64,31.64,31.64,31.63,31.64,31.64,31.65,31.64,31.65,31.64,31.64,31.64,31.62,31.63,31.64,31.65,31.65,31.64,31.64,31.65,31.63,31.63,31.63,31.63,31.63,31.64,31.63,31.64,31.64,31.63,31.63,31.63,31.63,31.64,31.64,31.65,31.65,31.65,31.64,31.65,31.64,31.63,31.64,31.64,31.63,31.64,31.63,31.64,31.64,31.64,31.65,31.64,31.65,31.64,31.64,31.64,31.65,31.65,31.66,31.66,29.28,29.04,28.82,28.44,28.33,27.67,27.94,27.20,27.01,26.95,26.34,25.21,24.08,22.81,21.72,22.51,21.98,22.57,20.72,20.83,19.57,17.47,14.83,13.75,12.29,11.20,9.63,8.90,7.36,7.23,6.76,7.34,6.57,5.76,5.99,6.55,5.64,5.48,5.95,6.24,5.56,5.54,6.29,6.72,6.67,6.76,8.18,8.57,7.08,8.14,8.04,7.66,6.33,6.39,6.73,6.11,5.48,5.88,6.02,5.13,5.22,5.79,5.50,4.72,5.16,5.32,4.89,4.77,5.38,5.11,5.05,5.28,5.66,5.37,5.25,6.31,6.09,6.78,6.93,7.45,6.80,6.14,6.80,6.69,6.17,5.54,6.38,5.76,5.64,5.16,4.84,4.88,4.47,4.11,4.33,4.33,3.60,3.53,4.04,3.94,3.30,4.12,4.47,4.16,4.43,4.95,4.52,4.48,4.15,3.11,3.26,3.26,2.55,2.78,3.49,3.40,2.99,3.62,3.97,4.05,4.01,4.53,4.83,4.88,5.47,6.09,5.85,6.03,5.72,5.12,4.57,4.43,3.94,3.58,3.33,3.28,2.86,2.43,2.58,2.39,1.88,1.75,1.90,1.44,0.94,0.76,0.93,1.29,1.21,1.19,1.41,1.72,1.79,1.87,2.25,2.45,2.78,2.90,3.14,3.61,3.89,4.16,5.00,5.44,5.86,6.80,7.67,8.26,9.16,9.30,8.31,8.11,6.71,6.81,6.00,6.22,5.77,6.39,5.84,6.30,7.00,7.32,7.10,7.73,7.46,8.33,8.51,7.92,8.04,7.40,7.81,7.46,7.68,7.89,8.30,7.45,7.83,6.99,7.24,6.82,6.66,6.60,6.09,5.88,5.77,5.61,4.94,5.01,4.90,4.46,4.26,4.50,4.52,4.10,3.66,3.90,3.80,3.21,2.85,3.28,3.79,3.74,2.89,2.93,2.86,2.90,2.28,3.10,3.20,3.13,2.54,2.17,2.77,2.91,2.19,2.96,2.50,2.75,3.55,3.98,4.55,5.66,6.40,5.62,5.73,5.80,5.34,4.53,5.12,5.53,5.04,4.74,5.62,5.85,5.26,5.41,5.88,5.79,6.21,5.53,6.28,6.43,6.89,6.81,6.12,5.57,5.80,5.46,4.77,4.78,4.34,4.07,4.22,4.01,3.42,3.48,3.88,3.58,3.19,3.51,4.15,4.32,4.66,4.10,3.75,4.23,3.93,3.19,3.54,2.98,3.06,3.33,2.73,2.75,3.20,2.90,2.13,2.60,3.10,2.69,2.17,2.82,3.30,3.15,3.36,4.12,4.90,4.79,6.14,6.71,8.62],[30.78,31.04,30.99,30.96,31.01,30.98,31.01,31.04,31.03,31.18,31.10,31.24,31.17,31.25,31.21,31.19,31.20,31.15,31.10,30.98,31.02,31.01,30.91,30.93,30.94,30.96,30.71,30.56,30.73,30.56,30.81,31.03,30.91,31.00,31.04,31.14,31.24,31.30,31.28,31.26,31.22,31.24,31.07,31.03,31.03,30.85,30.79,30.99,31.02,31.00,30.81,30.90,30.96,30.91,30.82,30.99,31.00,31.04,31.10,31.06,31.16,31.17,31.25,31.18,31.29,31.34,31.26,31.25,31.32,31.23,31.31,31.22,31.06,31.06,31.00,31.00,31.03,30.91,30.90,30.82,30.81,30.79,30.52,30.28,30.39,29.90,30.07,29.82,29.44,29.72,28.41,29.00,28.33,29.33,29.27,29.81,30.05,29.74,29.90,30.45,30.47,30.22,30.17,30.66,30.73,30.41,30.47,30.80,30.71,30.83,30.80,30.93,30.91,30.90,30.87,30.93,30.97,31.04,31.00,30.99,31.13,31.20,31.17,31.17,31.15,31.19,31.19,31.21,31.21,31.14,31.19,31.08,31.10,31.14,31.19,31.21,31.21,31.20,31.27,31.28,31.25,31.36,31.34,31.34,31.38,31.28,31.31,31.32,31.33,31.31,31.36,31.41,31.36,31.34,31.35,31.21,31.40,31.41,31.40,31.44,31.43,31.40,31.47,31.48,31.44,31.46,31.47,31.51,31.48,31.49,31.50,31.50,31.48,31.54,31.54,31.50,31.50,31.55,31.51,31.49,31.52,31.57,31.50,31.54,31.57,31.53,31.54,31.57,31.58,31.56,31.53,31.55,31.57,31.55,31.54,31.54,31.56,31.50,31.56,31.54,31.58,31.56,31.59,31.58,31.58,31.63,31.59,31.60,31.60,31.65,31.62,31.51,31.61,31.63,31.64,31.63,31.66,31.64,31.62,31.64,31.67,31.62,31.66,31.67,31.64,31.67,31.66,31.68,31.67,31.68,31.69,31.66,31.66,31.69,31.68,31.69,31.69,31.69,31.68,31.69,31.69,31.70,31.69,31.69,31.70,31.70,31.69,31.70,31.70,31.70,31.70,31.70,31.70,31.70,31.70,31.70,31.69,31.69,31.70,31.69,31.69,31.69,31.69,31.68,31.68,31.69,31.68,31.67,31.67,31.67,31.67,31.67,31.68,31.67,31.67,31.65,31.63,31.60,31.64,31.60,31.63,31.63,31.61,31.65,31.63,31.64,31.64,31.66,31.65,31.64,31.65,31.66,31.65,31.67,31.65,31.65,31.64,31.64,31.63,31.63,31.63,31.65,31.65,31.64,31.62,31.58,31.58,31.59,31.63,31.65,31.64,31.65,31.64,31.65,31.62,31.62,31.62,31.64,31.65,31.66,31.66,31.64,31.65,31.63,31.63,31.60,31.52,31.55,31.60,31.61,31.62,31.65,31.64,31.66,31.66,31.64,31.65,31.64,31.64,31.64,31.64,31.64,31.65,31.64,31.65,31.66,31.66,31.65,31.66,31.66,31.63,31.62,31.62,31.62,31.65,31.64,31.67,31.66,31.66,31.65,31.67,31.67,31.67,31.66,31.66,31.67,31.64,31.66,31.63,31.63,31.62,31.64,31.63,31.67,31.64,31.67,31.63,31.66,31.65,31.63,31.65,31.64,31.67,31.65,31.67,31.65,31.67,31.68,31.65,31.65,31.65,31.65,31.65,31.67,31.65,31.66,31.68,31.65,31.67,31.65,31.67,31.66,31.65,31.64,31.65,31.64,31.66,31.66,31.67,31.66,31.67,31.66,31.66,31.65,31.65,31.67,31.66,31.67,31.66,31.66,31.66,31.65,31.64,31.64,31.64,31.66,31.66,31.66,31.67,31.66,31.66,31.66,31.65,31.66,31.65,31.64,31.66,31.66,31.65,31.66,31.66,31.65,31.66,31.65,31.65,31.65,31.66,31.64,31.64,31.65,31.65,31.65,31.65,31.66,31.64,31.65,31.66,31.65,31.65,31.65,31.66,31.65,31.64,31.65,31.66,31.64,31.66,31.65,31.65,31.65,31.65,31.64,31.64,31.64,31.64,31.65,31.65,31.64,31.64,31.65,31.64,31.65,31.64,31.64,31.65,31.64,31.65,31.64,31.64,31.65,31.64,31.64,31.66,31.64,31.64,31.64,31.65,31.64,31.65,31.65,31.64,31.65,31.64,31.65,31.65,31.63,31.64,31.64,31.65,31.65,31.64,31.64,31.65,31.64,31.64,31.63,31.64,31.64,31.64,31.64,31.64,31.64,31.64,31.64,31.65,31.64,31.64,31.65,31.65,31.65,31.65,31.65,31.65,31.64,31.64,31.64,31.64,31.64,31.65,31.64,31.65,31.64,31.65,31.65,31.64,31.65,31.64,31.65,31.65,31.64,31.64,31.66,31.65,29.17,28.92,28.59,28.20,28.03,27.42,27.55,26.95,26.67,26.65,26.03,24.90,23.98,22.87,21.96,22.45,21.99,22.51,20.65,20.75,19.71,17.64,15.08,14.01,12.22,11.27,9.80,9.01,7.48,7.28,6.91,7.22,6.73,6.11,6.17,6.69,5.89,5.56,6.13,6.43,5.70,5.62,6.41,7.02,6.65,6.90,8.19,8.49,7.19,8.19,8.08,7.43,6.36,6.35,6.63,5.99,5.29,5.83,5.94,4.92,5.07,5.70,5.50,4.65,5.17,5.29,4.80,4.74,5.48,5.19,4.66,5.30,5.72,5.45,5.08,6.41,6.05,6.68,6.79,7.42,6.58,6.15,6.76,6.57,5.87,5.59,6.40,5.78,5.75,5.21,4.92,5.12,4.67,4.22,4.42,4.43,3.90,3.66,4.11,4.05,3.48,4.05,4.38,4.33,4.42,4.68,4.18,4.29,3.94,2.83,3.11,3.15,2.57,2.84,3.24,3.24,2.98,3.52,3.92,3.79,4.15,4.47,4.60,4.66,5.43,5.72,5.55,5.78,5.30,4.91,4.37,4.35,4.00,3.55,3.30,3.45,3.12,2.58,2.67,2.70,2.19,2.00,2.26,1.93,1.32,0.93,0.76,0.90,1.17,1.15,1.17,1.44,1.68,1.61,1.86,2.20,2.20,2.35,2.79,3.02,3.33,3.63,4.37,4.86,5.35,6.01,6.97,7.58,8.44,8.51,7.61,7.35,6.08,5.99,5.28,5.43,5.01,5.64,5.12,5.45,6.26,6.44,6.32,6.81,6.60,7.46,7.64,7.17,7.05,6.55,6.92,6.61,6.77,6.99,7.33,6.54,6.82,6.20,6.42,6.01,6.03,5.79,5.22,5.12,5.16,4.91,4.38,4.50,4.60,3.96,3.79,4.26,4.41,3.88,3.30,3.72,3.61,2.91,2.57,3.08,3.47,3.37,2.53,2.56,2.51,2.52,2.15,2.75,3.09,2.95,2.63,2.34,2.93,2.83,2.54,2.92,2.51,2.79,3.53,3.80,4.38,5.58,6.31,5.31,5.38,5.39,4.89,4.22,4.62,4.88,4.44,4.21,5.01,5.14,4.62,4.78,5.32,5.29,5.66,5.12,5.72,5.91,6.35,6.29,5.56,5.17,5.36,4.95,4.36,4.43,4.08,3.67,3.72,3.66,3.13,3.08,3.36,3.11,2.78,3.01,3.64,3.80,4.20,3.60,3.39,3.80,3.59,2.90,3.37,2.78,2.97,3.22,2.75,2.53,2.84,2.73,2.02,2.28,2.72,2.47,1.92,2.48,2.99,3.04,3.16,3.83,4.64,4.42,5.78,6.38,8.29],[30.70,30.97,30.91,30.86,30.86,30.83,30.81,30.88,30.93,31.02,30.98,31.17,31.08,31.19,31.13,31.13,31.12,31.02,31.00,30.85,30.94,30.89,30.82,30.71,30.71,30.73,30.24,30.16,30.48,30.39,30.52,30.82,30.70,30.89,30.84,30.96,31.09,31.20,31.17,31.11,31.03,31.08,30.81,30.84,30.83,30.68,30.58,30.78,30.85,30.89,30.65,30.71,30.82,30.83,30.66,30.87,30.89,30.94,30.96,30.93,30.99,31.04,31.15,31.07,31.19,31.26,31.19,31.14,31.20,31.08,31.18,31.07,30.92,30.87,30.86,30.71,30.71,30.64,30.56,30.62,30.62,30.64,30.25,30.11,30.14,29.50,29.85,29.45,29.40,29.71,28.57,28.84,28.23,29.00,29.09,29.53,29.66,29.56,29.38,30.12,30.05,30.03,29.70,30.29,30.29,30.09,30.08,30.42,30.43,30.65,30.59,30.74,30.75,30.72,30.75,30.79,30.82,30.91,30.87,30.88,30.98,31.07,31.04,31.05,31.03,31.08,31.10,31.13,31.07,31.03,31.06,30.95,30.94,31.02,31.08,31.07,31.05,31.11,31.13,31.20,31.19,31.24,31.26,31.26,31.28,31.20,31.21,31.22,31.22,31.17,31.23,31.31,31.28,31.23,31.26,31.12,31.30,31.34,31.33,31.39,31.35,31.34,31.40,31.41,31.39,31.42,31.45,31.43,31.44,31.48,31.49,31.43,31.46,31.52,31.48,31.45,31.49,31.52,31.45,31.45,31.50,31.50,31.46,31.49,31.54,31.48,31.50,31.54,31.51,31.52,31.49,31.50,31.52,31.50,31.48,31.48,31.47,31.40,31.55,31.44,31.51,31.49,31.51,31.52,31.44,31.59,31.53,31.56,31.54,31.60,31.60,31.47,31.58,31.61,31.62,31.60,31.64,31.59,31.59,31.61,31.65,31.60,31.62,31.65,31.58,31.65,31.63,31.67,31.65,31.66,31.68,31.63,31.65,31.67,31.67,31.68,31.68,31.69,31.68,31.68,31.69,31.69,31.68,31.69,31.69,31.69,31.69,31.69,31.69,31.69,31.70,31.70,31.69,31.69,31.69,31.69,31.69,31.69,31.68,31.69,31.68,31.68,31.68,31.68,31.67,31.67,31.68,31.67,31.66,31.65,31.66,31.66,31.66,31.65,31.66,31.62,31.60,31.58,31.61,31.57,31.61,31.61,31.60,31.63,31.60,31.60,31.61,31.63,31.63,31.61,31.65,31.66,31.65,31.66,31.64,31.64,31.63,31.64,31.63,31.63,31.62,31.63,31.63,31.62,31.59,31.56,31.55,31.56,31.61,31.63,31.61,31.64,31.63,31.64,31.61,31.61,31.62,31.63,31.64,31.66,31.65,31.64,31.62,31.61,31.61,31.56,31.50,31.52,31.57,31.59,31.59,31.64,31.62,31.65,31.65,31.64,31.65,31.64,31.64,31.63,31.63,31.63,31.64,31.64,31.64,31.66,31.66,31.65,31.66,31.65,31.63,31.60,31.61,31.61,31.65,31.63,31.66,31.65,31.66,31.64,31.66,31.67,31.66,31.66,31.65,31.67,31.64,31.65,31.64,31.63,31.62,31.64,31.63,31.67,31.63,31.65,31.62,31.65,31.65,31.63,31.64,31.64,31.66,31.64,31.66,31.64,31.66,31.67,31.65,31.65,31.65,31.65,31.65,31.66,31.64,31.65,31.67,31.65,31.67,31.64,31.67,31.66,31.65,31.64,31.65,31.64,31.65,31.65,31.66,31.66,31.67,31.66,31.66,31.65,31.65,31.66,31.65,31.66,31.65,31.66,31.65,31.65,31.63,31.64,31.64,31.66,31.65,31.65,31.66,31.65,31.66,31.66,31.65,31.65,31.65,31.64,31.65,31.65,31.65,31.66,31.65,31.66,31.66,31.65,31.64,31.65,31.65,31.64,31.64,31.65,31.65,31.65,31.65,31.66,31.64,31.65,31.66,31.64,31.65,31.65,31.65,31.65,31.64,31.65,31.66,31.64,31.66,31.64,31.65,31.64,31.65,31.65,31.64,31.64,31.65,31.65,31.65,31.64,31.65,31.65,31.65,31.66,31.65,31.65,31.65,31.64,31.65,31.64,31.64,31.65,31.64,31.64,31.65,31.63,31.63,31.63,31.63,31.64,31.64,31.65,31.65,31.66,31.64,31.64,31.64,31.63,31.64,31.63,31.64,31.65,31.64,31.65,31.65,31.64,31.63,31.63,31.62,31.64,31.63,31.63,31.64,31.64,31.64,31.63,31.64,31.63,31.64,31.64,31.65,31.66,31.65,31.64,31.65,31.64,31.63,31.64,31.64,31.64,31.65,31.64,31.65,31.64,31.65,31.65,31.64,31.65,31.65,31.63,31.65,31.64,31.64,31.66,31.65,29.24,28.91,28.77,28.26,28.18,27.57,27.63,26.94,26.70,26.63,25.98,24.86,23.84,22.44,21.52,22.16,21.59,22.29,20.54,20.55,19.32,16.95,14.30,13.17,11.82,10.66,9.22,8.56,7.11,7.13,6.66,7.20,6.58,5.66,6.00,6.52,5.67,5.46,6.07,6.41,5.62,5.52,6.29,7.03,6.61,6.80,8.23,8.54,7.12,8.31,8.08,7.55,6.21,6.46,6.90,6.11,5.27,5.95,6.07,4.97,5.00,5.64,5.25,4.67,4.94,5.10,4.68,4.52,5.15,4.88,4.82,5.07,5.33,4.94,4.79,5.82,5.56,6.40,6.58,7.17,6.51,5.88,6.69,6.45,6.11,5.52,6.34,5.83,5.84,5.18,4.85,5.00,4.67,4.20,4.46,4.38,3.99,3.80,4.13,4.18,3.50,4.03,4.49,4.41,4.57,4.87,4.54,4.42,4.11,3.11,3.08,3.03,2.65,2.80,3.30,3.29,3.12,3.66,3.87,3.86,4.07,4.33,4.55,4.51,5.24,5.70,5.55,5.64,5.29,4.95,4.39,4.36,3.98,3.59,3.47,3.49,3.08,2.70,2.84,2.84,2.22,2.14,2.24,2.05,1.42,1.15,0.88,0.77,0.89,1.07,1.11,1.12,1.43,1.47,1.59,1.77,2.05,2.17,2.53,2.84,3.20,3.54,4.19,4.49,4.95,5.75,6.72,7.38,8.33,8.39,7.42,7.09,5.85,5.81,5.02,5.17,4.79,5.27,4.91,5.17,5.86,6.17,6.04,6.56,6.35,7.13,7.35,6.90,6.85,6.26,6.73,6.32,6.55,6.87,7.22,6.38,6.69,5.94,6.10,5.74,5.72,5.50,4.90,4.77,4.80,4.56,4.14,4.22,4.21,3.77,3.55,3.91,3.99,3.63,3.14,3.57,3.47,2.81,2.54,2.97,3.34,3.31,2.54,2.50,2.51,2.51,1.91,2.70,2.91,2.92,2.53,2.01,2.60,2.83,2.42,2.81,2.29,2.46,3.12,3.44,4.04,5.03,5.57,4.97,4.93,5.11,4.55,3.92,4.19,4.33,4.09,3.96,4.50,4.60,4.32,4.50,4.91,4.97,5.23,4.83,5.41,5.58,6.02,5.98,5.19,4.91,5.17,4.66,4.11,4.17,3.87,3.41,3.49,3.63,3.03,2.94,3.30,2.90,2.54,3.01,3.60,3.66,3.99,3.42,3.11,3.50,3.20,2.66,2.96,2.56,2.78,3.20,2.66,2.35,2.75,2.82,2.02,2.21,2.66,2.48,1.96,2.37,2.85,2.87,3.04,3.69,4.42,4.40,5.55,6.31,8.01],[30.71,30.93,30.83,30.81,30.85,30.81,30.69,30.85,30.83,30.98,30.96,31.16,31.03,31.15,31.07,31.13,31.09,31.01,30.98,30.79,30.89,30.72,30.74,30.58,30.52,30.55,30.15,30.22,30.58,30.43,30.41,30.74,30.68,30.84,30.79,30.96,31.06,31.12,31.10,31.08,30.98,31.01,30.82,30.84,30.84,30.63,30.61,30.80,30.85,30.88,30.71,30.67,30.75,30.73,30.54,30.75,30.79,30.89,30.90,30.88,30.97,30.99,31.12,31.06,31.14,31.24,31.15,31.11,31.14,31.04,31.16,31.06,30.88,30.81,30.76,30.68,30.52,30.56,30.36,30.59,30.54,30.65,30.24,30.14,30.14,29.73,29.99,29.65,29.56,29.86,28.83,29.17,28.60,29.29,29.18,29.54,29.55,29.77,29.29,30.10,29.92,30.13,29.66,30.19,30.12,30.06,30.14,30.24,30.39,30.67,30.54,30.65,30.73,30.80,30.74,30.72,30.79,30.82,30.75,30.73,30.84,30.93,30.96,30.94,30.95,31.02,31.01,31.04,31.00,30.93,30.93,30.82,30.81,30.93,31.00,31.04,31.03,31.04,31.08,31.14,31.17,31.19,31.22,31.21,31.20,31.13,31.17,31.17,31.17,31.13,31.17,31.29,31.26,31.20,31.24,31.11,31.28,31.33,31.33,31.39,31.31,31.33,31.38,31.41,31.35,31.43,31.41,31.41,31.40,31.44,31.48,31.43,31.45,31.53,31.48,31.44,31.49,31.50,31.46,31.44,31.51,31.51,31.46,31.50,31.54,31.48,31.49,31.55,31.51,31.50,31.49,31.50,31.51,31.50,31.51,31.42,31.50,31.51,31.57,31.51,31.56,31.52,31.50,31.55,31.50,31.60,31.57,31.56,31.55,31.55,31.58,31.39,31.58,31.60,31.60,31.59,31.59,31.58,31.57,31.61,31.65,31.57,31.61,31.64,31.60,31.64,31.62,31.66,31.65,31.65,31.66,31.63,31.65,31.66,31.66,31.67,31.67,31.68,31.68,31.68,31.68,31.69,31.69,31.69,31.69,31.69,31.69,31.69,31.70,31.70,31.70,31.70,31.70,31.70,31.70,31.70,31.70,31.70,31.69,31.69,31.69,31.69,31.69,31.69,31.68,31.68,31.68,31.68,31.67,31.67,31.68,31.67,31.68,31.67,31.68,31.66,31.63,31.62,31.65,31.61,31.64,31.64,31.63,31.66,31.64,31.65,31.64,31.67,31.65,31.64,31.66,31.67,31.66,31.67,31.65,31.65,31.64,31.65,31.64,31.64,31.64,31.65,31.65,31.64,31.63,31.60,31.60,31.60,31.63,31.65,31.63,31.65,31.65,31.65,31.63,31.63,31.63,31.64,31.65,31.66,31.66,31.65,31.63,31.63,31.63,31.60,31.54,31.57,31.61,31.61,31.62,31.65,31.64,31.66,31.65,31.65,31.65,31.65,31.65,31.64,31.64,31.65,31.65,31.65,31.65,31.66,31.66,31.65,31.66,31.66,31.64,31.62,31.63,31.63,31.66,31.65,31.67,31.66,31.66,31.66,31.67,31.67,31.67,31.67,31.66,31.67,31.65,31.66,31.65,31.64,31.64,31.65,31.64,31.67,31.64,31.66,31.63,31.66,31.65,31.64,31.65,31.65,31.67,31.65,31.66,31.65,31.67,31.67,31.66,31.65,31.65,31.65,31.65,31.67,31.65,31.65,31.67,31.65,31.67,31.65,31.67,31.67,31.65,31.64,31.66,31.65,31.66,31.65,31.67,31.66,31.67,31.66,31.67,31.66,31.65,31.67,31.66,31.67,31.66,31.67,31.66,31.66,31.65,31.65,31.65,31.66,31.66,31.66,31.67,31.66,31.67,31.66,31.65,31.66,31.66,31.65,31.66,31.66,31.65,31.67,31.66,31.67,31.66,31.66,31.65,31.65,31.65,31.65,31.65,31.65,31.66,31.65,31.66,31.66,31.64,31.66,31.66,31.65,31.65,31.66,31.66,31.65,31.64,31.64,31.66,31.65,31.66,31.66,31.66,31.65,31.65,31.65,31.64,31.64,31.65,31.66,31.66,31.65,31.65,31.65,31.65,31.66,31.65,31.65,31.66,31.65,31.66,31.65,31.65,31.65,31.65,31.64,31.66,31.64,31.64,31.64,31.64,31.65,31.65,31.66,31.65,31.66,31.65,31.65,31.65,31.63,31.64,31.64,31.65,31.65,31.65,31.65,31.65,31.65,31.64,31.64,31.63,31.64,31.64,31.64,31.65,31.65,31.65,31.64,31.65,31.63,31.65,31.64,31.66,31.66,31.66,31.64,31.66,31.65,31.64,31.65,31.65,31.65,31.65,31.64,31.65,31.65,31.65,31.66,31.65,31.65,31.65,31.64,31.66,31.64,31.64,31.66,31.66,29.39,29.16,28.95,28.46,28.19,27.74,28.03,27.23,27.23,27.03,26.58,25.18,24.04,22.71,21.47,22.10,21.63,22.27,20.65,20.71,19.10,16.73,14.52,13.06,11.38,10.35,8.94,7.86,6.48,6.28,5.93,6.39,5.89,5.20,5.31,5.82,5.08,4.86,5.48,5.68,5.14,5.11,5.76,6.48,6.38,6.46,7.93,8.06,6.56,7.61,7.44,6.99,5.71,5.89,6.38,5.71,4.99,5.38,5.60,4.74,4.61,5.08,5.02,4.36,4.53,4.60,4.48,4.33,4.53,4.50,4.55,4.66,4.76,4.55,4.45,5.24,5.00,5.64,5.78,6.07,5.81,5.12,5.79,5.71,5.59,4.81,5.51,5.17,5.20,4.80,4.53,4.55,4.28,3.82,4.17,4.11,3.70,3.45,3.85,3.90,3.38,3.77,3.98,4.18,4.39,4.65,4.39,4.37,3.87,2.93,2.87,2.75,2.51,2.71,2.96,3.04,2.81,3.24,3.57,3.50,4.02,3.79,4.03,4.28,4.56,4.82,4.77,4.87,4.43,4.16,3.75,3.65,3.40,3.00,2.82,2.91,2.53,2.36,2.32,2.28,1.93,1.80,1.89,1.82,1.25,1.12,1.03,0.84,0.76,0.83,1.02,1.07,1.11,1.22,1.47,1.57,1.77,2.00,2.26,2.38,2.78,3.20,3.70,4.07,4.40,5.12,6.08,6.66,7.25,7.52,6.73,6.54,5.33,5.12,4.46,4.63,4.36,4.90,4.50,4.68,5.25,5.47,5.68,5.75,5.65,6.20,6.37,6.07,6.15,5.89,5.84,5.78,5.85,6.13,6.21,5.69,5.86,5.39,5.53,5.35,5.13,4.97,4.62,4.56,4.39,4.20,3.80,3.86,3.85,3.66,3.32,3.59,3.67,3.45,2.91,3.15,3.10,2.57,2.36,2.77,3.07,3.02,2.49,2.33,2.25,2.26,1.82,2.52,2.62,2.67,2.32,1.80,2.30,2.52,2.16,2.37,1.99,2.16,2.58,3.08,3.50,4.59,5.10,4.56,4.56,4.67,4.16,3.71,3.89,3.92,3.73,3.72,4.14,4.20,3.86,4.13,4.47,4.54,4.80,4.54,4.93,5.08,5.57,5.38,4.91,4.46,4.52,4.19,3.88,3.86,3.61,3.24,3.28,3.14,2.75,2.69,2.97,2.77,2.53,2.56,3.11,3.30,3.49,2.98,2.87,3.00,2.75,2.28,2.54,2.24,2.33,2.52,2.31,2.11,2.22,2.22,1.86,1.86,2.18,2.15,1.84,2.14,2.49,2.50,2.74,3.30,4.08,4.01,5.04,6.02,7.71],[30.80,31.01,30.95,30.92,30.96,30.94,30.88,30.98,30.97,31.13,31.06,31.28,31.15,31.24,31.23,31.22,31.19,31.11,31.05,30.89,30.99,30.89,30.88,30.79,30.73,30.80,30.53,30.51,30.68,30.52,30.68,30.83,30.86,30.99,30.99,31.09,31.19,31.25,31.24,31.20,31.15,31.20,31.00,30.96,31.00,30.82,30.76,30.93,30.96,30.95,30.79,30.83,30.91,30.86,30.70,30.87,30.93,31.02,31.06,30.98,31.13,31.14,31.22,31.17,31.28,31.34,31.25,31.22,31.27,31.19,31.29,31.19,31.01,31.01,30.95,30.86,30.77,30.81,30.65,30.80,30.72,30.82,30.52,30.24,30.38,29.75,30.04,29.72,29.54,29.82,28.69,29.16,28.25,29.22,29.34,29.78,30.14,29.91,29.72,30.30,30.29,30.37,30.00,30.39,30.47,30.27,30.23,30.58,30.61,30.75,30.71,30.87,30.87,30.86,30.86,30.86,30.87,30.92,30.89,30.87,30.97,31.12,31.11,31.11,31.10,31.17,31.16,31.17,31.10,31.04,31.10,30.97,31.02,31.06,31.13,31.13,31.12,31.13,31.18,31.21,31.25,31.30,31.31,31.29,31.32,31.23,31.25,31.27,31.25,31.23,31.28,31.37,31.32,31.29,31.31,31.27,31.37,31.39,31.38,31.46,31.41,31.43,31.45,31.48,31.43,31.45,31.46,31.49,31.48,31.50,31.54,31.49,31.50,31.56,31.55,31.51,31.53,31.57,31.51,31.51,31.53,31.57,31.51,31.54,31.58,31.52,31.54,31.58,31.55,31.55,31.54,31.55,31.56,31.54,31.54,31.54,31.55,31.55,31.60,31.52,31.58,31.56,31.60,31.58,31.55,31.63,31.59,31.61,31.59,31.65,31.61,31.49,31.61,31.62,31.64,31.63,31.67,31.64,31.62,31.64,31.67,31.63,31.66,31.67,31.64,31.67,31.67,31.69,31.68,31.68,31.69,31.67,31.67,31.69,31.69,31.69,31.69,31.70,31.69,31.69,31.69,31.70,31.70,31.70,31.70,31.70,31.70,31.70,31.70,31.70,31.70,31.70,31.70,31.70,31.70,31.70,31.70,31.70,31.70,31.70,31.70,31.69,31.69,31.69,31.69,31.69,31.69,31.68,31.68,31.67,31.68,31.68,31.68,31.68,31.68,31.67,31.65,31.63,31.66,31.63,31.65,31.65,31.64,31.67,31.64,31.67,31.65,31.67,31.65,31.65,31.66,31.67,31.66,31.66,31.65,31.66,31.64,31.66,31.64,31.64,31.64,31.66,31.65,31.65,31.65,31.62,31.61,31.62,31.65,31.65,31.64,31.66,31.65,31.66,31.63,31.63,31.63,31.65,31.65,31.67,31.67,31.66,31.64,31.65,31.65,31.62,31.57,31.59,31.62,31.61,31.63,31.66,31.64,31.67,31.66,31.65,31.65,31.65,31.64,31.65,31.65,31.65,31.66,31.65,31.65,31.66,31.67,31.66,31.67,31.67,31.65,31.63,31.64,31.63,31.67,31.65,31.67,31.66,31.66,31.66,31.67,31.67,31.67,31.66,31.66,31.68,31.65,31.66,31.65,31.64,31.64,31.64,31.64,31.67,31.64,31.67,31.64,31.67,31.66,31.64,31.66,31.65,31.67,31.66,31.67,31.66,31.67,31.67,31.66,31.65,31.65,31.65,31.66,31.67,31.66,31.66,31.68,31.66,31.67,31.66,31.67,31.67,31.65,31.65,31.66,31.65,31.66,31.65,31.67,31.67,31.67,31.67,31.67,31.66,31.65,31.67,31.66,31.67,31.66,31.67,31.66,31.66,31.64,31.64,31.64,31.66,31.66,31.66,31.66,31.66,31.67,31.67,31.65,31.66,31.65,31.65,31.66,31.66,31.66,31.66,31.66,31.66,31.66,31.66,31.65,31.65,31.66,31.65,31.65,31.66,31.65,31.65,31.66,31.67,31.65,31.66,31.66,31.65,31.65,31.66,31.66,31.65,31.64,31.65,31.66,31.65,31.66,31.66,31.66,31.65,31.65,31.65,31.65,31.64,31.65,31.65,31.65,31.65,31.65,31.65,31.65,31.66,31.65,31.65,31.66,31.65,31.66,31.65,31.65,31.66,31.65,31.64,31.66,31.64,31.64,31.64,31.65,31.65,31.65,31.66,31.65,31.66,31.65,31.65,31.65,31.63,31.64,31.64,31.65,31.65,31.65,31.65,31.65,31.65,31.65,31.64,31.64,31.65,31.64,31.64,31.65,31.65,31.64,31.65,31.65,31.64,31.65,31.65,31.66,31.66,31.66,31.65,31.66,31.65,31.64,31.65,31.65,31.65,31.65,31.65,31.65,31.65,31.65,31.65,31.65,31.65,31.65,31.65,31.66,31.65,31.65,31.66,31.66,29.41,29.28,29.02,28.67,28.46,28.08,28.27,27.62,27.46,27.30,26.92,25.53,24.41,23.06,21.95,22.35,22.08,22.44,20.85,20.95,19.79,17.18,14.73,13.35,11.60,10.45,9.11,8.34,6.61,6.39,6.08,6.35,5.77,5.47,5.66,5.72,5.39,5.05,5.62,5.74,5.34,5.22,5.97,6.62,6.49,6.63,8.11,8.14,6.71,7.70,7.55,7.07,5.77,5.93,6.39,5.72,4.91,5.35,5.62,4.87,4.77,5.28,5.01,4.10,4.46,4.61,4.45,4.20,4.46,4.44,4.39,4.48,4.70,4.65,4.40,5.19,5.05,5.61,5.73,6.20,5.72,5.13,5.70,5.54,5.23,4.88,5.39,5.13,5.13,4.81,4.62,4.51,4.25,3.89,3.96,3.98,3.77,3.56,3.68,3.74,3.41,3.72,4.09,4.13,4.33,4.62,4.21,4.52,4.02,3.01,2.89,2.72,2.38,2.58,2.84,2.88,2.77,2.93,3.17,3.33,3.45,3.53,3.71,3.92,4.55,4.80,4.74,5.00,4.48,4.24,3.67,3.69,3.36,2.84,2.55,2.76,2.47,2.36,2.30,2.23,2.01,1.76,2.00,1.79,1.25,1.17,1.14,1.04,0.82,0.77,0.83,0.99,1.07,0.99,1.27,1.46,1.55,1.72,2.09,2.18,2.60,2.90,3.42,3.95,4.13,4.99,5.92,6.71,7.23,7.49,6.69,6.49,5.22,4.97,4.32,4.50,4.26,4.66,4.40,4.57,5.19,5.48,5.62,5.60,5.48,6.12,6.27,5.91,6.00,5.57,5.85,5.61,5.75,6.04,6.17,5.52,5.68,5.12,5.22,5.02,4.82,4.58,4.25,4.17,4.12,3.95,3.58,3.66,3.69,3.29,3.11,3.54,3.63,3.06,2.73,3.01,2.89,2.33,2.06,2.56,2.87,2.95,2.39,2.27,2.23,2.24,1.87,2.43,2.73,2.51,2.36,1.96,2.29,2.38,2.18,2.40,1.91,2.26,2.62,3.01,3.58,4.59,5.19,4.54,4.54,4.65,4.01,3.70,3.78,3.85,3.58,3.59,4.04,4.04,3.75,4.02,4.35,4.37,4.71,4.41,4.81,4.99,5.47,5.25,4.68,4.31,4.43,4.01,3.76,3.69,3.37,2.99,3.16,3.00,2.53,2.57,2.81,2.59,2.40,2.57,2.97,3.31,3.53,2.92,2.73,3.03,2.79,2.32,2.51,2.17,2.27,2.30,2.19,1.89,2.06,2.10,1.58,1.66,2.14,2.05,1.69,2.03,2.30,2.46,2.64,3.13,3.81,3.77,4.96,5.81,7.78],[30.92,31.12,31.11,31.06,31.05,31.04,31.04,31.05,31.10,31.22,31.13,31.31,31.21,31.28,31.24,31.23,31.23,31.11,31.11,30.96,31.05,31.05,30.93,30.92,30.87,30.92,30.63,30.50,30.77,30.55,30.86,31.07,30.97,31.07,31.02,31.13,31.25,31.34,31.29,31.26,31.20,31.23,31.03,31.02,31.02,30.89,30.80,30.99,30.99,31.04,30.87,30.89,30.95,30.89,30.75,30.95,30.99,31.13,31.08,31.04,31.14,31.11,31.26,31.17,31.31,31.38,31.30,31.28,31.35,31.22,31.33,31.24,31.08,31.08,31.05,30.96,30.99,30.85,30.88,30.87,30.81,30.84,30.49,30.38,30.56,30.08,30.11,29.90,29.74,30.00,28.83,29.32,28.66,29.46,29.43,29.95,29.95,30.00,29.85,30.58,30.48,30.46,30.19,30.64,30.70,30.47,30.35,30.76,30.74,30.79,30.78,30.94,30.88,30.93,30.90,30.93,30.98,31.05,31.01,31.03,31.10,31.23,31.23,31.24,31.22,31.24,31.25,31.25,31.23,31.18,31.22,31.13,31.15,31.19,31.23,31.21,31.23,31.24,31.28,31.33,31.34,31.39,31.37,31.40,31.39,31.31,31.33,31.34,31.34,31.32,31.38,31.44,31.42,31.40,31.40,31.30,31.44,31.49,31.47,31.52,31.46,31.47,31.50,31.51,31.51,31.50,31.52,31.52,31.52,31.55,31.56,31.54,31.55,31.58,31.55,31.55,31.58,31.59,31.54,31.55,31.56,31.58,31.56,31.58,31.60,31.56,31.58,31.60,31.58,31.58,31.57,31.58,31.58,31.59,31.58,31.57,31.58,31.55,31.62,31.57,31.60,31.56,31.60,31.60,31.58,31.63,31.59,31.62,31.60,31.64,31.63,31.47,31.62,31.62,31.64,31.64,31.66,31.64,31.63,31.64,31.67,31.63,31.65,31.67,31.64,31.67,31.66,31.68,31.67,31.68,31.68,31.66,31.67,31.68,31.68,31.69,31.69,31.69,31.68,31.69,31.69,31.69,31.69,31.69,31.69,31.69,31.69,31.70,31.70,31.70,31.70,31.70,31.70,31.70,31.70,31.70,31.70,31.69,31.69,31.69,31.69,31.68,31.68,31.68,31.68,31.68,31.68,31.67,31.67,31.66,31.67,31.67,31.67,31.66,31.67,31.63,31.61,31.58,31.63,31.58,31.62,31.62,31.61,31.64,31.61,31.63,31.62,31.65,31.64,31.63,31.65,31.66,31.66,31.66,31.65,31.65,31.63,31.64,31.63,31.64,31.64,31.65,31.64,31.64,31.62,31.59,31.58,31.59,31.63,31.64,31.63,31.65,31.63,31.64,31.62,31.63,31.63,31.64,31.65,31.66,31.66,31.64,31.64,31.63,31.63,31.61,31.54,31.57,31.62,31.61,31.62,31.65,31.64,31.66,31.65,31.63,31.65,31.65,31.64,31.64,31.64,31.65,31.66,31.65,31.66,31.66,31.66,31.65,31.66,31.66,31.64,31.62,31.63,31.62,31.65,31.64,31.67,31.66,31.67,31.65,31.67,31.67,31.66,31.66,31.66,31.67,31.64,31.66,31.64,31.64,31.63,31.64,31.64,31.67,31.63,31.66,31.62,31.66,31.65,31.64,31.65,31.64,31.67,31.65,31.67,31.65,31.67,31.67,31.66,31.65,31.65,31.65,31.65,31.67,31.65,31.66,31.68,31.65,31.67,31.65,31.67,31.67,31.65,31.64,31.66,31.64,31.66,31.65,31.67,31.66,31.67,31.67,31.66,31.65,31.65,31.67,31.66,31.67,31.66,31.66,31.65,31.65,31.64,31.64,31.64,31.65,31.66,31.66,31.66,31.66,31.67,31.66,31.65,31.65,31.66,31.64,31.66,31.66,31.65,31.66,31.66,31.66,31.66,31.66,31.64,31.65,31.66,31.65,31.65,31.65,31.65,31.65,31.66,31.66,31.64,31.66,31.66,31.65,31.65,31.65,31.66,31.65,31.64,31.65,31.66,31.64,31.66,31.65,31.66,31.65,31.65,31.64,31.65,31.64,31.65,31.65,31.65,31.65,31.65,31.65,31.65,31.66,31.65,31.65,31.65,31.65,31.66,31.64,31.64,31.65,31.65,31.64,31.66,31.64,31.64,31.64,31.64,31.65,31.65,31.65,31.65,31.66,31.65,31.65,31.65,31.63,31.64,31.63,31.65,31.65,31.65,31.65,31.65,31.64,31.64,31.64,31.63,31.64,31.64,31.64,31.65,31.65,31.65,31.64,31.65,31.64,31.65,31.64,31.66,31.65,31.65,31.65,31.65,31.65,31.64,31.64,31.65,31.65,31.65,31.64,31.65,31.65,31.65,31.65,31.64,31.65,31.65,31.64,31.65,31.64,31.63,31.66,31.66,29.40,28.83,28.80,28.34,28.21,27.76,27.92,27.23,26.98,27.06,26.32,25.12,24.03,22.97,21.96,22.08,21.95,22.26,20.52,20.40,19.38,16.62,13.90,13.03,11.10,10.22,8.76,7.95,6.67,6.26,5.99,6.21,5.79,5.22,5.48,5.68,5.09,5.11,5.53,5.72,5.20,5.18,5.90,6.49,6.31,6.48,7.87,8.03,6.69,7.83,7.54,7.09,5.65,6.04,6.45,5.77,4.89,5.37,5.57,4.70,4.59,5.03,4.91,4.20,4.51,4.58,4.49,4.25,4.49,4.50,4.38,4.45,4.69,4.66,4.50,5.19,5.01,5.45,5.61,6.04,5.56,4.93,5.66,5.51,5.02,4.71,5.37,5.08,5.08,4.54,4.34,4.45,4.19,3.74,4.01,4.01,3.79,3.59,3.66,3.88,3.35,3.69,4.02,4.23,4.40,4.82,4.51,4.67,4.17,2.96,2.93,2.75,2.36,2.71,2.90,2.96,2.77,3.04,3.19,3.24,3.51,3.61,3.68,3.78,4.35,4.66,4.65,4.85,4.45,4.19,3.64,3.57,3.30,2.88,2.74,2.98,2.77,2.37,2.40,2.52,2.08,2.00,2.15,2.01,1.40,1.32,1.14,1.11,1.06,0.82,0.77,0.87,1.13,1.05,1.07,1.35,1.50,1.53,1.78,2.05,2.46,2.84,3.20,3.81,3.99,4.71,5.58,6.51,7.08,7.02,6.38,6.11,4.95,4.78,4.23,4.22,4.17,4.31,4.20,4.29,4.94,5.12,5.11,5.37,5.35,5.83,5.81,5.75,5.79,5.18,5.56,5.29,5.44,5.72,5.91,5.20,5.49,4.89,4.97,4.70,4.59,4.39,4.03,3.93,4.07,3.87,3.35,3.55,3.54,3.17,2.94,3.31,3.37,2.85,2.56,2.95,2.90,2.26,1.93,2.52,2.70,2.81,2.36,2.19,2.16,2.22,1.84,2.47,2.70,2.62,2.42,2.17,2.42,2.52,2.27,2.38,2.11,2.23,2.72,3.02,3.52,4.54,5.00,4.46,4.35,4.51,3.81,3.34,3.63,3.65,3.37,3.29,3.74,3.76,3.64,3.85,4.03,4.21,4.30,4.28,4.59,4.65,5.15,4.93,4.32,4.19,4.35,3.94,3.35,3.45,3.31,2.85,2.92,2.93,2.53,2.35,2.65,2.57,2.24,2.45,2.87,3.05,3.35,2.88,2.52,2.80,2.76,2.22,2.44,2.17,2.34,2.50,2.26,1.99,2.10,2.15,1.73,1.75,2.06,2.06,1.56,1.93,2.29,2.42,2.70,3.24,3.78,3.86,4.91,5.78,7.35],[30.74,30.96,30.92,30.88,30.89,30.91,30.72,30.85,30.90,31.01,30.99,31.20,31.06,31.20,31.16,31.18,31.13,31.07,31.06,30.83,30.96,30.79,30.78,30.61,30.59,30.66,30.26,30.37,30.66,30.56,30.53,30.81,30.76,30.90,30.83,30.94,31.07,31.17,31.12,31.11,31.01,31.04,30.89,30.92,30.91,30.74,30.68,30.88,30.93,30.95,30.77,30.80,30.89,30.80,30.63,30.83,30.88,30.99,31.02,30.94,31.05,31.04,31.14,31.04,31.20,31.27,31.19,31.17,31.21,31.06,31.20,31.07,30.89,30.83,30.83,30.72,30.58,30.64,30.40,30.69,30.65,30.76,30.45,30.34,30.26,29.82,30.16,29.73,29.68,29.98,28.93,29.27,28.52,29.19,29.29,29.64,29.73,29.91,29.58,30.26,30.10,30.30,29.88,30.29,30.16,30.22,30.15,30.37,30.47,30.69,30.57,30.71,30.81,30.82,30.80,30.76,30.84,30.88,30.82,30.81,30.86,31.00,31.02,31.03,31.03,31.06,31.08,31.08,31.02,30.93,30.98,30.88,30.86,30.98,31.05,31.04,31.05,31.09,31.13,31.21,31.18,31.22,31.25,31.27,31.19,31.19,31.21,31.21,31.21,31.18,31.21,31.36,31.30,31.25,31.28,31.15,31.34,31.39,31.40,31.45,31.40,31.37,31.43,31.46,31.40,31.44,31.43,31.48,31.43,31.49,31.51,31.49,31.52,31.55,31.55,31.51,31.56,31.57,31.52,31.53,31.54,31.57,31.52,31.56,31.59,31.53,31.55,31.57,31.55,31.54,31.56,31.55,31.56,31.55,31.55,31.48,31.52,31.54,31.60,31.55,31.60,31.55,31.55,31.55,31.57,31.63,31.57,31.61,31.59,31.64,31.62,31.51,31.62,31.62,31.64,31.64,31.64,31.64,31.63,31.64,31.68,31.62,31.66,31.67,31.65,31.66,31.66,31.69,31.67,31.68,31.69,31.66,31.66,31.69,31.68,31.69,31.69,31.70,31.69,31.69,31.70,31.71,31.70,31.70,31.70,31.70,31.70,31.70,31.70,31.70,31.70,31.70,31.70,31.70,31.70,31.70,31.70,31.70,31.70,31.70,31.69,31.69,31.69,31.69,31.69,31.69,31.69,31.68,31.68,31.68,31.68,31.67,31.68,31.68,31.68,31.64,31.63,31.61,31.64,31.61,31.64,31.64,31.63,31.65,31.62,31.64,31.64,31.67,31.65,31.64,31.66,31.67,31.66,31.67,31.66,31.65,31.64,31.66,31.64,31.65,31.65,31.66,31.66,31.65,31.64,31.62,31.61,31.62,31.64,31.66,31.65,31.66,31.65,31.66,31.63,31.62,31.63,31.65,31.65,31.67,31.66,31.65,31.65,31.65,31.65,31.61,31.55,31.58,31.62,31.61,31.63,31.66,31.64,31.67,31.66,31.65,31.65,31.65,31.64,31.64,31.64,31.64,31.65,31.66,31.66,31.66,31.67,31.66,31.66,31.66,31.65,31.63,31.64,31.63,31.66,31.64,31.67,31.66,31.67,31.66,31.67,31.68,31.67,31.67,31.66,31.67,31.65,31.66,31.64,31.63,31.64,31.65,31.64,31.67,31.64,31.67,31.64,31.66,31.64,31.63,31.65,31.65,31.67,31.66,31.67,31.64,31.67,31.68,31.67,31.65,31.66,31.65,31.66,31.67,31.66,31.66,31.68,31.66,31.67,31.65,31.68,31.67,31.65,31.65,31.66,31.65,31.66,31.66,31.67,31.66,31.67,31.67,31.67,31.66,31.65,31.67,31.66,31.67,31.66,31.67,31.66,31.66,31.64,31.65,31.65,31.66,31.66,31.66,31.67,31.66,31.67,31.67,31.66,31.66,31.66,31.65,31.66,31.67,31.66,31.67,31.66,31.67,31.66,31.66,31.65,31.66,31.67,31.65,31.66,31.66,31.66,31.66,31.66,31.67,31.65,31.66,31.67,31.66,31.65,31.66,31.66,31.65,31.64,31.65,31.67,31.65,31.66,31.65,31.66,31.65,31.65,31.65,31.64,31.64,31.65,31.66,31.65,31.65,31.65,31.66,31.65,31.66,31.65,31.65,31.66,31.65,31.66,31.65,31.64,31.65,31.64,31.64,31.66,31.64,31.64,31.64,31.64,31.64,31.65,31.65,31.65,31.66,31.64,31.65,31.65,31.63,31.64,31.63,31.65,31.65,31.65,31.65,31.65,31.64,31.65,31.64,31.64,31.64,31.64,31.64,31.65,31.65,31.64,31.64,31.64,31.65,31.64,31.64,31.66,31.66,31.66,31.65,31.65,31.65,31.64,31.64,31.65,31.64,31.65,31.64,31.65,31.65,31.65,31.65,31.65,31.65,31.65,31.65,31.65,31.65,31.64,31.66,31.66,29.34,29.10,28.89,28.49,28.34,27.99,28.25,27.57,27.65,27.41,26.86,25.67,24.40,23.21,22.03,22.53,21.94,22.33,20.62,20.56,19.36,16.89,14.09,12.97,11.42,10.10,8.66,7.89,6.48,6.25,5.91,6.29,5.81,5.26,5.54,5.76,5.25,5.12,5.85,5.82,5.29,5.20,5.93,6.54,6.55,6.50,8.06,8.22,6.76,7.86,7.52,7.22,5.88,6.11,6.55,5.71,4.99,5.54,5.54,4.64,4.56,5.01,4.80,4.33,4.37,4.49,4.29,4.18,4.46,4.13,4.27,4.48,4.55,4.26,4.08,4.84,4.81,5.39,5.62,6.01,5.56,4.99,5.60,5.57,5.55,4.98,5.42,5.09,5.28,4.63,4.47,4.51,4.28,3.89,4.25,4.14,3.82,3.67,3.80,3.95,3.35,3.73,4.13,4.28,4.29,4.63,4.33,4.41,3.75,2.94,2.80,2.60,2.33,2.51,2.87,2.76,2.77,3.22,3.33,3.25,3.52,3.72,3.67,3.70,4.37,4.69,4.47,4.68,4.34,3.99,3.53,3.53,3.26,2.77,2.77,3.06,2.58,2.36,2.46,2.50,2.11,1.98,2.17,2.02,1.57,1.39,1.23,1.13,1.03,0.98,0.82,0.77,0.84,0.97,1.01,1.04,1.22,1.40,1.71,1.84,2.29,2.65,3.07,3.59,3.82,4.49,5.34,6.28,6.99,7.06,6.24,5.96,4.81,4.60,3.92,3.97,3.90,4.16,3.97,4.00,4.62,4.90,4.86,4.99,4.92,5.64,5.64,5.33,5.37,5.07,5.23,5.02,5.16,5.51,5.69,5.05,5.19,4.77,4.80,4.53,4.33,4.19,4.01,3.84,3.85,3.57,3.18,3.29,3.44,2.89,2.71,2.95,3.15,2.69,2.43,2.65,2.60,2.21,1.95,2.39,2.70,2.67,2.28,2.04,2.12,2.14,1.69,2.27,2.38,2.46,2.34,1.90,2.29,2.44,2.18,2.33,1.92,2.13,2.51,2.81,3.13,4.20,4.65,4.01,4.06,4.12,3.50,3.16,3.25,3.47,3.09,3.13,3.62,3.68,3.47,3.56,3.90,4.01,4.19,3.97,4.33,4.55,5.01,4.77,4.23,3.87,4.11,3.74,3.11,3.27,3.04,2.57,2.72,2.67,2.33,2.12,2.55,2.53,2.20,2.31,2.65,2.79,2.95,2.55,2.24,2.59,2.50,1.97,2.28,1.88,2.22,2.39,2.19,1.83,2.09,2.16,1.74,1.59,2.01,2.11,1.69,1.92,2.22,2.26,2.44,2.86,3.72,3.63,4.66,5.65,7.25],[30.60,30.78,30.72,30.72,30.75,30.77,30.61,30.78,30.77,30.88,30.91,31.15,30.98,31.15,31.10,31.11,31.05,31.01,31.01,30.76,30.87,30.60,30.70,30.47,30.45,30.39,30.19,30.19,30.53,30.50,30.36,30.59,30.67,30.84,30.80,30.92,30.98,31.04,31.11,31.06,30.97,31.03,30.88,30.88,30.88,30.60,30.63,30.81,30.90,30.92,30.69,30.63,30.78,30.71,30.52,30.70,30.77,30.87,30.93,30.86,30.99,30.99,31.09,30.99,31.12,31.24,31.16,31.11,31.12,31.00,31.14,30.99,30.82,30.78,30.75,30.64,30.41,30.58,30.29,30.51,30.52,30.66,30.33,30.25,30.20,29.71,30.03,29.80,29.68,29.93,28.91,29.22,28.74,29.35,29.40,29.72,29.61,29.87,29.58,30.13,29.90,30.14,29.91,30.08,30.16,30.03,30.13,30.15,30.35,30.63,30.47,30.65,30.70,30.78,30.67,30.64,30.75,30.71,30.61,30.69,30.78,30.90,30.96,30.94,30.94,31.06,31.03,31.05,30.97,30.87,30.89,30.75,30.81,30.91,30.98,30.99,31.04,31.09,31.09,31.20,31.16,31.22,31.28,31.27,31.20,31.18,31.19,31.15,31.18,31.16,31.17,31.33,31.27,31.24,31.29,31.17,31.36,31.37,31.35,31.43,31.43,31.38,31.44,31.48,31.43,31.43,31.45,31.50,31.48,31.50,31.54,31.51,31.53,31.54,31.58,31.53,31.56,31.59,31.53,31.54,31.54,31.60,31.55,31.56,31.59,31.56,31.56,31.59,31.59,31.57,31.58,31.58,31.62,31.58,31.58,31.59,31.59,31.55,31.61,31.57,31.62,31.59,31.64,31.62,31.62,31.63,31.62,31.63,31.62,31.68,31.65,31.55,31.61,31.65,31.65,31.66,31.68,31.65,31.64,31.66,31.69,31.63,31.67,31.68,31.67,31.68,31.68,31.70,31.68,31.69,31.69,31.68,31.69,31.69,31.69,31.70,31.70,31.70,31.70,31.70,31.70,31.70,31.70,31.70,31.70,31.71,31.71,31.70,31.71,31.71,31.70,31.71,31.71,31.70,31.71,31.71,31.71,31.70,31.70,31.70,31.70,31.70,31.70,31.70,31.69,31.69,31.69,31.69,31.68,31.68,31.68,31.68,31.69,31.68,31.69,31.67,31.65,31.64,31.66,31.64,31.66,31.66,31.65,31.67,31.65,31.67,31.66,31.68,31.66,31.65,31.67,31.68,31.66,31.67,31.66,31.67,31.64,31.67,31.64,31.64,31.63,31.66,31.66,31.65,31.66,31.62,31.62,31.62,31.65,31.67,31.66,31.67,31.65,31.66,31.63,31.63,31.63,31.65,31.66,31.67,31.67,31.66,31.64,31.65,31.65,31.62,31.58,31.59,31.62,31.61,31.63,31.67,31.64,31.67,31.66,31.65,31.65,31.65,31.65,31.64,31.65,31.65,31.66,31.65,31.66,31.66,31.67,31.66,31.67,31.67,31.66,31.62,31.63,31.63,31.66,31.65,31.67,31.66,31.66,31.66,31.67,31.67,31.67,31.67,31.66,31.67,31.65,31.66,31.65,31.64,31.64,31.65,31.64,31.67,31.64,31.67,31.64,31.66,31.65,31.65,31.65,31.65,31.67,31.66,31.66,31.65,31.67,31.67,31.66,31.65,31.65,31.65,31.66,31.67,31.66,31.66,31.68,31.66,31.67,31.66,31.67,31.67,31.65,31.65,31.66,31.65,31.66,31.65,31.67,31.66,31.67,31.66,31.67,31.66,31.65,31.67,31.66,31.66,31.65,31.67,31.66,31.65,31.64,31.64,31.64,31.65,31.66,31.65,31.66,31.65,31.67,31.66,31.65,31.66,31.66,31.65,31.66,31.66,31.64,31.66,31.66,31.66,31.66,31.66,31.64,31.65,31.65,31.65,31.65,31.65,31.65,31.65,31.66,31.67,31.64,31.66,31.66,31.65,31.64,31.65,31.66,31.65,31.64,31.64,31.66,31.65,31.66,31.65,31.66,31.65,31.65,31.65,31.64,31.64,31.65,31.65,31.65,31.65,31.65,31.65,31.64,31.65,31.65,31.65,31.65,31.65,31.66,31.65,31.65,31.65,31.64,31.64,31.65,31.64,31.63,31.64,31.64,31.65,31.65,31.65,31.65,31.66,31.64,31.65,31.65,31.63,31.64,31.64,31.65,31.65,31.65,31.65,31.65,31.64,31.65,31.64,31.64,31.64,31.64,31.64,31.65,31.65,31.64,31.65,31.65,31.64,31.65,31.64,31.66,31.65,31.65,31.65,31.66,31.65,31.64,31.65,31.65,31.64,31.65,31.64,31.65,31.64,31.65,31.65,31.65,31.65,31.65,31.64,31.65,31.64,31.64,31.66,31.66,29.43,29.08,28.86,28.42,28.31,27.72,28.08,27.31,27.56,27.17,26.62,25.43,24.26,23.02,21.93,22.73,21.74,22.67,20.84,20.88,19.58,17.04,14.64,13.16,12.15,10.83,9.26,8.58,7.36,7.08,6.74,7.10,6.51,5.89,6.24,6.42,5.85,5.75,6.28,6.48,5.96,5.75,6.59,7.08,6.97,7.06,8.55,8.63,7.14,8.18,8.07,7.69,6.18,6.66,7.00,5.91,5.50,6.05,5.93,5.19,5.32,5.65,5.32,4.82,5.11,5.01,4.76,4.99,5.12,4.84,4.80,5.02,5.21,4.99,4.67,5.64,5.59,6.08,6.29,6.68,6.02,5.68,6.36,6.09,5.63,5.47,5.98,5.51,5.63,5.00,5.02,5.07,4.71,4.33,4.62,4.49,4.09,4.04,4.32,4.25,3.79,4.10,4.54,4.51,4.58,5.12,4.77,4.96,4.40,3.48,3.37,3.13,2.64,3.19,3.30,3.24,3.24,3.38,3.57,3.57,3.92,4.05,4.09,4.09,5.02,5.10,4.95,5.13,4.80,4.46,3.95,3.95,3.65,3.08,3.02,3.22,2.85,2.49,2.74,2.71,2.37,2.16,2.51,2.41,1.82,1.72,1.66,1.39,1.19,1.25,1.17,0.82,0.77,0.88,1.08,1.18,1.13,1.35,1.69,1.88,2.33,2.68,3.29,3.89,4.17,5.04,5.84,6.66,7.13,7.38,6.68,6.37,5.31,5.17,4.31,4.47,4.27,4.60,4.26,4.42,5.10,5.36,5.34,5.53,5.43,6.05,6.05,5.85,6.11,5.35,5.75,5.45,5.64,5.88,6.15,5.40,5.74,5.21,5.30,5.02,4.88,4.68,4.25,4.16,4.24,3.92,3.34,3.64,3.79,3.23,2.98,3.46,3.56,3.12,2.69,3.13,3.12,2.48,2.22,2.93,3.10,3.25,2.74,2.37,2.33,2.37,2.03,2.71,2.68,2.83,2.65,2.09,2.59,2.67,2.49,2.53,1.95,2.24,2.78,3.16,3.45,4.53,5.03,4.50,4.35,4.38,3.74,3.38,3.43,3.65,3.33,3.31,3.83,3.90,3.48,3.89,4.41,4.45,4.57,4.45,4.72,4.92,5.39,5.27,4.63,4.33,4.50,4.07,3.63,3.82,3.43,2.92,3.00,3.08,2.58,2.41,2.84,2.68,2.38,2.58,2.95,3.12,3.31,2.89,2.54,2.90,2.84,2.15,2.37,2.11,2.48,2.52,2.38,1.79,2.28,2.36,1.87,1.79,2.16,2.23,1.77,1.92,2.45,2.63,2.81,3.39,3.95,3.81,4.95,5.80,7.47],[30.78,30.98,30.94,30.91,30.94,30.90,30.81,30.92,30.91,31.09,31.00,31.24,31.13,31.24,31.22,31.24,31.16,31.06,31.05,30.84,30.97,30.84,30.80,30.68,30.61,30.64,30.36,30.40,30.67,30.57,30.64,30.80,30.86,30.91,30.93,31.02,31.15,31.23,31.26,31.23,31.14,31.15,31.02,30.95,30.99,30.82,30.76,30.93,30.94,30.95,30.83,30.82,30.90,30.83,30.67,30.86,30.90,31.00,31.03,30.94,31.09,31.09,31.18,31.08,31.25,31.33,31.27,31.24,31.28,31.15,31.28,31.15,30.94,30.93,30.85,30.81,30.67,30.74,30.57,30.78,30.75,30.85,30.50,30.31,30.35,29.92,30.04,29.86,29.70,30.05,28.75,29.34,28.51,29.43,29.42,29.80,30.00,29.95,29.79,30.27,30.19,30.25,30.13,30.28,30.42,30.31,30.19,30.48,30.64,30.70,30.59,30.80,30.85,30.83,30.79,30.81,30.87,30.90,30.88,30.91,30.98,31.11,31.12,31.12,31.13,31.16,31.18,31.16,31.11,31.07,31.11,30.97,30.99,31.11,31.16,31.12,31.21,31.21,31.20,31.30,31.25,31.30,31.34,31.33,31.35,31.23,31.28,31.27,31.29,31.25,31.29,31.42,31.34,31.31,31.35,31.22,31.42,31.40,31.40,31.46,31.44,31.43,31.46,31.49,31.46,31.46,31.46,31.52,31.49,31.51,31.55,31.47,31.53,31.54,31.56,31.51,31.56,31.59,31.50,31.55,31.53,31.59,31.52,31.58,31.61,31.52,31.56,31.59,31.60,31.58,31.59,31.59,31.61,31.58,31.58,31.60,31.56,31.52,31.60,31.53,31.61,31.57,31.63,31.59,31.61,31.65,31.60,31.59,31.60,31.66,31.61,31.52,31.63,31.64,31.63,31.64,31.67,31.64,31.61,31.65,31.68,31.62,31.66,31.68,31.66,31.67,31.67,31.69,31.67,31.68,31.69,31.68,31.68,31.69,31.69,31.69,31.69,31.70,31.69,31.69,31.69,31.70,31.69,31.69,31.70,31.70,31.70,31.70,31.70,31.70,31.70,31.70,31.70,31.70,31.70,31.70,31.70,31.70,31.70,31.69,31.69,31.69,31.69,31.69,31.68,31.69,31.69,31.68,31.67,31.68,31.68,31.66,31.68,31.67,31.68,31.65,31.64,31.63,31.65,31.62,31.65,31.65,31.63,31.66,31.62,31.65,31.65,31.67,31.66,31.64,31.66,31.67,31.66,31.67,31.66,31.65,31.64,31.66,31.64,31.64,31.64,31.66,31.65,31.65,31.65,31.61,31.62,31.61,31.65,31.66,31.64,31.66,31.65,31.65,31.62,31.63,31.63,31.64,31.65,31.67,31.66,31.65,31.64,31.64,31.64,31.62,31.58,31.59,31.62,31.61,31.62,31.66,31.63,31.66,31.65,31.64,31.65,31.65,31.65,31.65,31.65,31.65,31.66,31.65,31.66,31.66,31.66,31.66,31.66,31.66,31.65,31.62,31.64,31.64,31.66,31.65,31.67,31.66,31.67,31.66,31.67,31.67,31.67,31.67,31.67,31.67,31.64,31.66,31.65,31.65,31.65,31.66,31.64,31.67,31.64,31.67,31.64,31.66,31.65,31.64,31.65,31.65,31.67,31.66,31.66,31.65,31.67,31.67,31.65,31.65,31.66,31.65,31.65,31.66,31.66,31.65,31.67,31.66,31.67,31.65,31.67,31.67,31.65,31.65,31.66,31.65,31.66,31.65,31.67,31.66,31.67,31.66,31.66,31.65,31.65,31.66,31.66,31.67,31.65,31.66,31.65,31.65,31.64,31.64,31.65,31.65,31.66,31.66,31.66,31.65,31.67,31.66,31.65,31.66,31.66,31.65,31.66,31.66,31.64,31.66,31.66,31.66,31.66,31.66,31.64,31.65,31.66,31.65,31.65,31.65,31.66,31.66,31.66,31.66,31.64,31.66,31.66,31.64,31.64,31.65,31.66,31.66,31.64,31.65,31.66,31.65,31.66,31.66,31.66,31.66,31.66,31.65,31.65,31.65,31.66,31.66,31.65,31.66,31.65,31.65,31.65,31.66,31.65,31.65,31.66,31.65,31.66,31.65,31.65,31.66,31.65,31.64,31.65,31.64,31.64,31.65,31.65,31.65,31.65,31.65,31.65,31.66,31.65,31.65,31.65,31.64,31.64,31.64,31.65,31.66,31.65,31.65,31.66,31.65,31.65,31.64,31.64,31.65,31.65,31.65,31.65,31.65,31.65,31.65,31.65,31.64,31.65,31.65,31.66,31.66,31.66,31.66,31.66,31.66,31.65,31.65,31.65,31.64,31.65,31.65,31.65,31.65,31.65,31.65,31.65,31.65,31.65,31.65,31.65,31.64,31.64,31.66,31.66,29.48,28.76,28.67,28.34,28.15,27.66,27.90,27.22,27.29,26.97,26.61,25.38,24.35,23.26,22.17,22.58,21.99,22.53,20.79,20.74,19.55,17.30,14.41,13.51,11.77,10.62,9.08,8.40,7.13,6.61,6.24,6.53,6.07,5.57,5.87,6.03,5.47,5.28,5.96,6.01,5.56,5.47,6.22,6.82,6.67,6.91,8.38,8.44,7.16,8.03,7.79,7.55,6.15,6.48,6.78,5.94,5.35,5.79,5.81,5.05,5.08,5.29,5.12,4.49,4.72,4.75,4.67,4.62,4.60,4.60,4.48,4.59,4.75,4.83,4.52,5.22,5.19,5.74,5.86,6.28,5.80,5.42,5.93,5.75,5.26,5.22,5.73,5.36,5.50,4.79,4.69,4.76,4.55,4.24,4.43,4.31,4.00,3.94,4.11,4.13,3.64,4.02,4.38,4.46,4.55,4.95,4.68,4.80,4.53,3.28,3.14,2.90,2.65,2.86,3.06,3.06,3.01,3.10,3.30,3.52,3.71,3.74,3.82,3.95,4.67,4.85,4.61,4.91,4.54,4.25,3.77,3.79,3.58,2.90,2.83,3.06,2.75,2.54,2.65,2.61,2.27,2.21,2.49,2.26,1.87,1.78,1.69,1.54,1.24,1.07,1.08,1.04,0.84,0.77,0.86,1.09,1.12,1.06,1.34,1.69,2.11,2.17,3.01,3.37,3.69,4.59,5.43,6.12,6.85,7.03,6.17,6.00,4.85,4.75,3.99,4.19,4.03,4.31,4.14,4.18,4.91,5.20,5.11,5.21,5.14,5.71,5.72,5.41,5.53,5.05,5.40,5.23,5.38,5.57,5.87,5.06,5.30,4.69,4.67,4.40,4.21,4.14,3.83,3.63,3.74,3.44,3.01,3.17,3.27,2.80,2.47,3.00,3.05,2.61,2.20,2.67,2.66,2.14,1.89,2.48,2.77,2.93,2.57,2.17,2.25,2.35,2.20,2.48,2.67,2.65,2.46,2.15,2.41,2.72,2.40,2.40,1.98,2.23,2.52,2.90,3.31,4.43,4.95,4.32,4.23,4.28,3.55,3.00,3.26,3.54,3.07,2.98,3.55,3.60,3.27,3.45,4.06,3.98,4.23,4.23,4.50,4.59,5.12,4.88,4.22,4.01,4.11,3.77,3.16,3.33,3.02,2.50,2.68,2.74,2.24,2.06,2.56,2.48,2.30,2.44,2.72,2.89,3.17,2.74,2.35,2.61,2.55,2.21,2.29,1.88,2.29,2.30,2.31,1.70,1.94,2.07,1.79,1.42,1.93,2.05,1.64,1.66,2.15,2.39,2.62,2.91,3.51,3.65,4.53,5.53,6.99],[30.73,30.94,30.91,30.87,30.87,30.85,30.73,30.85,30.89,31.04,31.03,31.22,31.07,31.22,31.17,31.16,31.14,31.09,31.08,30.85,30.97,30.83,30.74,30.63,30.59,30.69,30.24,30.44,30.63,30.53,30.67,30.84,30.79,30.95,30.89,31.03,31.09,31.19,31.18,31.15,31.08,31.12,30.96,30.99,30.94,30.75,30.68,30.85,30.95,31.06,30.78,30.74,30.87,30.80,30.57,30.81,30.90,31.05,31.03,30.97,31.05,31.06,31.16,31.07,31.19,31.28,31.22,31.19,31.22,31.11,31.23,31.13,30.97,30.90,30.87,30.74,30.69,30.66,30.59,30.78,30.74,30.76,30.45,30.28,30.42,29.70,29.96,29.74,29.54,29.85,28.36,29.03,28.23,29.22,29.29,29.63,29.76,29.85,29.75,30.28,30.26,30.21,29.99,30.33,30.32,30.26,30.18,30.44,30.52,30.71,30.52,30.80,30.80,30.77,30.77,30.77,30.88,30.90,30.86,30.87,30.91,31.10,31.11,31.09,31.10,31.15,31.16,31.18,31.06,31.02,31.08,30.94,30.94,31.07,31.12,31.07,31.13,31.20,31.18,31.27,31.22,31.26,31.31,31.33,31.32,31.21,31.25,31.23,31.27,31.22,31.26,31.40,31.30,31.31,31.30,31.22,31.45,31.45,31.42,31.50,31.51,31.46,31.48,31.54,31.47,31.46,31.46,31.55,31.49,31.52,31.56,31.51,31.55,31.56,31.60,31.54,31.58,31.62,31.56,31.57,31.56,31.64,31.57,31.59,31.61,31.58,31.58,31.59,31.62,31.60,31.60,31.60,31.62,31.59,31.58,31.55,31.55,31.55,31.58,31.56,31.63,31.58,31.65,31.60,31.64,31.65,31.63,31.63,31.63,31.68,31.64,31.55,31.64,31.66,31.66,31.66,31.69,31.67,31.64,31.67,31.69,31.65,31.68,31.69,31.68,31.68,31.69,31.70,31.69,31.70,31.70,31.69,31.69,31.70,31.69,31.70,31.71,31.71,31.70,31.70,31.71,31.71,31.70,31.71,31.71,31.71,31.71,31.71,31.71,31.71,31.70,31.71,31.71,31.70,31.70,31.71,31.71,31.70,31.71,31.71,31.69,31.70,31.70,31.70,31.69,31.70,31.70,31.69,31.67,31.69,31.69,31.68,31.68,31.68,31.67,31.65,31.63,31.62,31.64,31.61,31.65,31.65,31.62,31.66,31.62,31.64,31.65,31.68,31.66,31.65,31.67,31.67,31.67,31.68,31.66,31.66,31.64,31.67,31.64,31.65,31.65,31.67,31.67,31.66,31.66,31.62,31.61,31.61,31.64,31.66,31.65,31.67,31.66,31.66,31.63,31.62,31.63,31.65,31.66,31.67,31.67,31.66,31.65,31.65,31.65,31.61,31.57,31.58,31.62,31.62,31.63,31.66,31.64,31.67,31.66,31.65,31.65,31.64,31.65,31.64,31.64,31.65,31.66,31.66,31.66,31.66,31.67,31.66,31.67,31.66,31.66,31.63,31.64,31.64,31.66,31.65,31.68,31.66,31.67,31.67,31.68,31.68,31.67,31.68,31.67,31.68,31.65,31.67,31.65,31.65,31.65,31.66,31.65,31.67,31.64,31.67,31.64,31.67,31.66,31.65,31.65,31.65,31.68,31.67,31.67,31.66,31.68,31.68,31.66,31.66,31.67,31.66,31.66,31.67,31.66,31.66,31.68,31.66,31.68,31.66,31.68,31.67,31.66,31.65,31.67,31.65,31.66,31.66,31.67,31.67,31.68,31.67,31.67,31.66,31.65,31.67,31.66,31.67,31.66,31.67,31.66,31.66,31.64,31.65,31.65,31.65,31.66,31.66,31.67,31.66,31.67,31.66,31.66,31.66,31.67,31.66,31.66,31.66,31.65,31.67,31.66,31.67,31.67,31.66,31.64,31.66,31.67,31.65,31.65,31.65,31.66,31.66,31.66,31.67,31.65,31.66,31.67,31.65,31.65,31.66,31.67,31.66,31.65,31.65,31.67,31.66,31.67,31.66,31.67,31.66,31.66,31.66,31.66,31.65,31.66,31.66,31.66,31.66,31.66,31.66,31.65,31.66,31.65,31.65,31.66,31.66,31.67,31.66,31.66,31.66,31.65,31.65,31.66,31.65,31.65,31.65,31.66,31.66,31.66,31.66,31.66,31.66,31.65,31.66,31.66,31.64,31.65,31.65,31.66,31.67,31.66,31.66,31.66,31.65,31.65,31.64,31.65,31.64,31.65,31.65,31.66,31.65,31.65,31.65,31.66,31.65,31.66,31.65,31.66,31.66,31.66,31.66,31.66,31.66,31.65,31.66,31.65,31.65,31.66,31.65,31.66,31.65,31.66,31.66,31.66,31.65,31.66,31.66,31.66,31.65,31.65,31.67,31.66,29.25,28.81,28.53,28.00,27.95,27.61,27.84,27.21,27.21,26.97,26.50,25.20,24.13,23.13,22.02,22.27,21.66,22.20,20.59,20.56,19.55,17.16,14.47,13.48,11.82,10.72,9.19,8.29,7.18,6.67,6.42,6.65,6.19,5.66,6.01,6.05,5.64,5.64,6.30,6.28,5.73,5.70,6.34,6.86,7.04,7.14,8.56,8.71,7.57,8.39,7.94,7.69,6.53,6.67,7.00,6.29,5.53,6.08,6.14,5.21,5.10,5.42,5.23,4.63,4.86,4.85,4.76,4.62,4.83,4.56,4.78,4.77,4.92,4.73,4.56,5.33,5.37,5.75,6.00,6.32,5.78,5.34,5.96,5.85,5.29,5.34,5.78,5.37,5.60,4.73,4.60,4.80,4.56,4.15,4.35,4.41,4.07,4.05,4.14,4.25,3.76,4.06,4.50,4.66,4.81,5.23,4.73,5.03,4.27,3.32,3.27,2.89,2.74,2.86,3.25,2.99,2.98,3.54,3.58,3.38,3.68,3.91,3.91,3.97,4.67,4.96,4.75,4.92,4.58,4.25,3.80,3.91,3.53,3.00,2.97,3.18,2.91,2.58,2.71,2.82,2.40,2.24,2.60,2.42,2.04,1.93,1.82,1.71,1.51,1.23,1.08,1.09,1.04,0.82,0.77,0.84,1.03,1.09,1.12,1.46,1.90,2.26,2.98,3.42,3.66,4.76,5.46,6.18,7.02,7.00,6.32,5.92,5.06,4.78,3.98,4.09,4.01,4.22,4.06,4.10,4.75,5.07,4.91,4.95,4.86,5.47,5.51,5.17,5.27,5.05,5.12,5.12,5.31,5.51,5.67,5.05,5.08,4.71,4.56,4.24,4.24,4.09,3.72,3.49,3.72,3.27,2.91,3.01,3.12,2.76,2.38,2.82,2.91,2.51,2.17,2.64,2.53,2.08,1.88,2.42,2.72,2.87,2.49,2.18,2.28,2.39,2.26,2.66,2.74,2.80,2.65,2.20,2.50,2.82,2.46,2.41,2.17,2.28,2.48,2.87,3.21,4.44,4.79,4.17,4.00,4.02,3.36,2.77,3.15,3.23,2.97,2.88,3.29,3.35,3.10,3.48,4.03,3.89,4.21,3.84,4.35,4.46,4.82,4.81,4.23,3.81,3.90,3.53,3.05,3.05,2.95,2.37,2.51,2.64,2.14,2.03,2.47,2.50,2.19,2.21,2.68,2.69,2.89,2.57,2.13,2.42,2.43,1.98,2.23,1.95,2.22,2.41,2.31,1.94,2.03,2.20,1.90,1.50,1.99,2.20,1.72,1.76,2.27,2.30,2.58,3.02,3.62,3.63,4.58,5.68,7.36],[30.61,30.79,30.73,30.76,30.76,30.74,30.65,30.79,30.79,30.84,30.88,31.06,30.94,31.09,31.01,31.04,31.01,30.97,30.95,30.75,30.79,30.55,30.68,30.47,30.45,30.52,30.21,30.31,30.56,30.60,30.49,30.64,30.69,30.85,30.83,30.91,30.95,31.02,31.06,31.06,30.96,31.02,30.89,30.92,30.89,30.63,30.65,30.77,30.88,30.92,30.72,30.66,30.75,30.66,30.47,30.70,30.74,30.85,30.90,30.88,30.93,30.97,31.06,30.97,31.05,31.18,31.09,31.07,31.08,30.97,31.08,30.94,30.86,30.78,30.76,30.70,30.43,30.61,30.38,30.67,30.60,30.69,30.49,30.30,30.23,29.70,30.03,29.72,29.67,29.94,28.89,29.24,28.75,29.25,29.36,29.66,29.40,29.83,29.61,30.14,29.89,30.14,29.80,30.12,30.12,30.13,30.09,30.14,30.35,30.62,30.40,30.64,30.77,30.74,30.67,30.69,30.77,30.72,30.63,30.68,30.79,30.90,30.94,30.91,30.92,31.03,31.03,31.03,30.97,30.85,30.92,30.70,30.75,30.91,30.98,31.00,31.06,31.11,31.09,31.21,31.17,31.20,31.23,31.29,31.19,31.20,31.19,31.18,31.19,31.17,31.18,31.36,31.24,31.25,31.27,31.18,31.38,31.38,31.36,31.45,31.42,31.39,31.46,31.49,31.45,31.43,31.45,31.50,31.47,31.51,31.52,31.50,31.52,31.55,31.57,31.52,31.57,31.59,31.54,31.54,31.54,31.61,31.56,31.57,31.60,31.56,31.57,31.59,31.61,31.58,31.58,31.59,31.60,31.59,31.58,31.56,31.56,31.55,31.61,31.55,31.63,31.57,31.62,31.59,31.61,31.65,31.61,31.63,31.61,31.67,31.64,31.51,31.63,31.64,31.65,31.64,31.67,31.64,31.63,31.66,31.68,31.63,31.66,31.68,31.66,31.67,31.67,31.69,31.68,31.68,31.69,31.67,31.68,31.69,31.69,31.69,31.69,31.70,31.69,31.69,31.70,31.70,31.70,31.70,31.70,31.70,31.70,31.70,31.70,31.70,31.70,31.71,31.70,31.70,31.70,31.70,31.70,31.70,31.70,31.70,31.70,31.69,31.70,31.70,31.69,31.69,31.69,31.69,31.69,31.68,31.69,31.68,31.69,31.68,31.68,31.66,31.65,31.64,31.66,31.63,31.66,31.65,31.66,31.67,31.65,31.66,31.65,31.68,31.66,31.66,31.67,31.68,31.67,31.68,31.66,31.67,31.65,31.67,31.65,31.65,31.65,31.67,31.67,31.66,31.66,31.63,31.63,31.63,31.65,31.67,31.66,31.67,31.66,31.66,31.64,31.63,31.63,31.66,31.66,31.68,31.67,31.66,31.65,31.65,31.65,31.63,31.59,31.61,31.64,31.62,31.64,31.67,31.64,31.67,31.66,31.65,31.66,31.65,31.65,31.64,31.64,31.65,31.66,31.65,31.66,31.66,31.67,31.67,31.67,31.67,31.66,31.64,31.65,31.64,31.67,31.65,31.68,31.66,31.67,31.66,31.68,31.68,31.67,31.67,31.67,31.68,31.65,31.67,31.65,31.65,31.65,31.66,31.65,31.68,31.65,31.67,31.64,31.67,31.65,31.65,31.65,31.65,31.67,31.66,31.66,31.65,31.67,31.67,31.66,31.65,31.66,31.65,31.66,31.67,31.66,31.65,31.68,31.66,31.68,31.65,31.68,31.67,31.65,31.65,31.66,31.65,31.66,31.65,31.67,31.66,31.67,31.67,31.67,31.66,31.65,31.67,31.66,31.67,31.65,31.67,31.66,31.65,31.64,31.64,31.64,31.65,31.66,31.66,31.66,31.65,31.67,31.66,31.65,31.66,31.66,31.65,31.66,31.66,31.65,31.67,31.66,31.66,31.66,31.66,31.64,31.65,31.66,31.65,31.65,31.65,31.66,31.66,31.66,31.66,31.64,31.66,31.66,31.65,31.65,31.65,31.66,31.65,31.64,31.64,31.67,31.65,31.66,31.66,31.67,31.65,31.65,31.65,31.65,31.64,31.66,31.65,31.65,31.65,31.66,31.66,31.65,31.66,31.65,31.65,31.66,31.65,31.67,31.65,31.65,31.65,31.64,31.64,31.65,31.64,31.64,31.64,31.64,31.65,31.65,31.66,31.66,31.66,31.65,31.65,31.65,31.62,31.64,31.63,31.65,31.66,31.65,31.65,31.65,31.64,31.64,31.63,31.64,31.64,31.64,31.64,31.66,31.65,31.65,31.65,31.65,31.64,31.65,31.64,31.66,31.66,31.66,31.65,31.65,31.65,31.64,31.64,31.64,31.64,31.66,31.64,31.65,31.65,31.65,31.65,31.65,31.65,31.66,31.64,31.66,31.64,31.64,31.67,31.66,29.41,29.13,28.77,28.32,28.14,27.70,28.02,27.27,27.47,27.13,26.63,25.40,24.17,22.88,21.69,22.55,21.57,22.37,20.63,20.60,19.51,17.02,14.58,12.87,11.87,10.62,9.00,8.12,7.09,6.74,6.48,6.67,6.31,5.71,6.12,6.22,5.71,5.79,6.26,6.37,5.86,5.69,6.42,6.98,7.10,7.21,8.65,8.63,7.49,8.38,7.92,7.69,6.51,6.66,6.88,5.94,5.58,5.92,5.88,4.97,5.14,5.39,5.00,4.52,4.97,4.82,4.53,4.56,4.90,4.55,4.55,4.84,4.98,4.62,4.38,5.38,5.35,5.86,6.06,6.40,5.87,5.43,6.02,5.97,5.51,5.54,5.84,5.59,5.76,5.02,4.69,4.98,4.65,4.19,4.57,4.58,4.11,3.97,4.22,4.34,3.77,4.04,4.56,4.57,4.73,5.10,4.78,4.99,4.54,3.30,3.38,3.06,2.74,3.02,3.36,3.02,3.08,3.50,3.62,3.41,4.17,3.99,3.96,4.00,4.83,5.01,4.76,5.04,4.68,4.27,3.77,3.92,3.64,3.00,2.98,3.25,2.83,2.63,2.76,2.89,2.47,2.40,2.67,2.56,2.21,2.03,1.84,1.88,1.73,1.47,1.26,1.10,1.12,1.03,0.83,0.77,0.85,1.04,1.17,1.30,1.69,2.20,2.79,3.23,3.49,4.53,5.30,5.97,6.83,6.96,6.20,5.82,5.03,4.61,3.76,3.93,3.53,3.85,3.57,3.85,4.63,4.89,4.85,4.89,4.75,5.31,5.41,5.07,5.13,4.86,4.98,5.07,5.18,5.30,5.50,4.90,4.88,4.57,4.45,4.16,4.15,4.03,3.74,3.45,3.66,3.46,2.81,3.05,3.25,2.70,2.36,2.85,2.99,2.71,2.22,2.69,2.73,2.17,1.97,2.55,2.92,2.99,2.55,2.27,2.39,2.51,2.28,2.77,2.78,2.90,2.75,2.35,2.55,2.80,2.53,2.49,2.12,2.27,2.49,2.83,3.09,4.04,4.29,3.93,3.84,3.89,3.22,2.61,2.96,3.03,2.62,2.61,3.35,3.33,2.80,3.24,3.82,3.78,3.99,3.69,4.18,4.42,4.89,4.73,4.09,3.72,3.98,3.57,3.00,3.13,2.98,2.32,2.54,2.68,2.28,2.07,2.53,2.54,2.19,2.26,2.81,2.63,2.82,2.55,2.09,2.35,2.47,1.90,2.02,1.70,2.17,2.29,2.30,1.88,1.85,2.25,1.92,1.57,1.93,2.32,1.86,1.78,2.31,2.44,2.59,2.95,3.72,3.54,4.52,5.46,7.14],[30.68,30.90,30.81,30.81,30.77,30.78,30.61,30.80,30.80,30.91,30.88,31.09,30.93,31.11,31.06,31.10,31.02,31.00,30.97,30.74,30.80,30.65,30.69,30.52,30.50,30.48,30.18,30.31,30.59,30.53,30.42,30.72,30.74,30.85,30.81,30.91,30.97,31.02,31.08,31.07,30.97,31.04,30.91,30.87,30.91,30.66,30.66,30.82,30.86,30.88,30.69,30.68,30.77,30.71,30.51,30.66,30.74,30.89,30.88,30.86,30.94,31.02,31.05,30.99,31.05,31.17,31.13,31.10,31.11,30.98,31.09,30.93,30.85,30.76,30.78,30.66,30.40,30.58,30.33,30.70,30.65,30.79,30.51,30.26,30.24,29.77,30.04,29.64,29.51,29.92,28.93,29.27,28.63,29.16,29.37,29.70,29.61,29.81,29.62,30.22,29.94,30.15,29.94,30.25,30.12,30.15,30.14,30.29,30.47,30.65,30.49,30.67,30.75,30.83,30.65,30.69,30.78,30.75,30.73,30.72,30.84,30.95,30.96,30.96,30.97,31.04,31.05,31.04,31.04,30.91,30.94,30.80,30.82,30.98,31.05,31.04,31.07,31.12,31.09,31.22,31.18,31.19,31.23,31.30,31.23,31.21,31.19,31.20,31.18,31.18,31.22,31.37,31.28,31.24,31.31,31.19,31.37,31.40,31.37,31.43,31.42,31.38,31.43,31.45,31.42,31.42,31.45,31.47,31.45,31.51,31.51,31.47,31.50,31.54,31.53,31.50,31.54,31.55,31.51,31.52,31.52,31.56,31.53,31.53,31.57,31.50,31.55,31.57,31.54,31.54,31.55,31.53,31.54,31.57,31.53,31.55,31.49,31.51,31.56,31.43,31.60,31.52,31.58,31.54,31.56,31.63,31.57,31.61,31.54,31.65,31.58,31.49,31.61,31.62,31.61,31.60,31.66,31.60,31.57,31.64,31.66,31.56,31.62,31.66,31.61,31.65,31.65,31.68,31.66,31.66,31.68,31.66,31.66,31.68,31.68,31.69,31.68,31.69,31.69,31.68,31.69,31.69,31.68,31.69,31.69,31.69,31.69,31.69,31.69,31.70,31.70,31.70,31.70,31.69,31.70,31.70,31.70,31.70,31.70,31.70,31.69,31.69,31.69,31.69,31.69,31.69,31.69,31.68,31.68,31.67,31.67,31.67,31.67,31.67,31.67,31.66,31.65,31.64,31.65,31.64,31.65,31.66,31.65,31.66,31.65,31.66,31.66,31.67,31.66,31.65,31.67,31.67,31.67,31.67,31.66,31.66,31.64,31.66,31.64,31.64,31.64,31.66,31.65,31.66,31.65,31.63,31.63,31.63,31.64,31.66,31.64,31.66,31.65,31.65,31.62,31.63,31.62,31.65,31.65,31.66,31.66,31.65,31.65,31.64,31.64,31.61,31.58,31.59,31.62,31.62,31.63,31.65,31.64,31.67,31.66,31.64,31.65,31.65,31.64,31.64,31.65,31.65,31.66,31.65,31.65,31.66,31.66,31.66,31.66,31.66,31.65,31.63,31.63,31.64,31.66,31.64,31.67,31.66,31.67,31.65,31.67,31.68,31.67,31.67,31.67,31.67,31.65,31.67,31.64,31.64,31.64,31.65,31.65,31.68,31.64,31.67,31.64,31.66,31.65,31.65,31.66,31.66,31.67,31.66,31.67,31.66,31.68,31.68,31.66,31.65,31.66,31.65,31.66,31.67,31.67,31.67,31.68,31.67,31.67,31.66,31.67,31.67,31.66,31.65,31.67,31.66,31.67,31.66,31.68,31.67,31.68,31.67,31.67,31.66,31.66,31.67,31.67,31.67,31.67,31.68,31.67,31.66,31.65,31.65,31.66,31.66,31.67,31.67,31.67,31.67,31.68,31.67,31.66,31.67,31.66,31.66,31.67,31.67,31.66,31.67,31.67,31.67,31.67,31.67,31.66,31.66,31.66,31.66,31.66,31.67,31.66,31.66,31.67,31.68,31.66,31.67,31.67,31.67,31.66,31.67,31.67,31.66,31.66,31.66,31.67,31.66,31.66,31.66,31.67,31.66,31.66,31.66,31.65,31.66,31.66,31.66,31.65,31.65,31.65,31.66,31.65,31.66,31.65,31.65,31.66,31.66,31.67,31.66,31.66,31.67,31.66,31.65,31.67,31.66,31.66,31.66,31.67,31.66,31.65,31.66,31.65,31.67,31.65,31.66,31.66,31.64,31.65,31.65,31.66,31.66,31.66,31.66,31.66,31.65,31.66,31.64,31.65,31.64,31.65,31.64,31.65,31.65,31.65,31.66,31.65,31.66,31.66,31.66,31.66,31.67,31.67,31.65,31.66,31.66,31.66,31.65,31.65,31.64,31.65,31.64,31.65,31.65,31.65,31.65,31.65,31.65,31.66,31.66,31.67,31.66,31.66,31.67,31.67,29.75,29.31,29.03,28.74,28.59,28.21,28.53,27.67,27.86,27.62,27.19,25.76,24.64,23.04,22.20,22.86,22.07,22.89,21.18,21.14,20.20,17.53,14.79,13.26,12.13,10.78,9.40,8.77,7.49,6.84,6.60,6.79,6.43,5.99,6.32,6.38,5.76,5.54,6.39,6.42,5.88,5.76,6.68,7.26,7.15,7.26,8.72,8.73,7.55,8.32,8.13,7.84,6.64,6.86,7.14,6.33,5.80,6.11,6.11,5.36,5.30,5.61,5.44,4.75,5.00,5.13,5.12,4.96,4.99,4.92,4.69,5.03,5.10,5.04,4.60,5.59,5.57,6.02,6.07,6.44,6.07,5.63,6.04,6.00,5.56,5.48,5.90,5.64,5.74,5.13,4.84,5.10,4.84,4.45,4.63,4.76,4.33,4.10,4.45,4.56,4.07,4.31,4.80,4.87,5.02,5.41,5.04,5.28,4.73,3.51,3.65,3.37,3.23,3.30,3.54,3.35,3.25,3.65,3.67,3.54,3.96,4.14,4.10,4.05,4.79,4.92,4.90,5.02,4.76,4.42,3.74,3.86,3.81,3.13,3.14,3.48,3.20,2.86,3.10,3.10,2.85,2.63,2.98,2.80,2.47,2.21,2.11,1.93,1.85,1.81,1.56,1.44,1.25,1.11,1.10,0.86,0.77,0.85,1.22,1.37,1.76,1.90,2.50,3.12,3.41,4.09,5.14,5.72,6.59,6.82,5.93,5.48,4.51,4.30,3.66,3.75,3.51,3.93,3.59,3.72,4.47,4.73,4.68,4.81,4.68,5.42,5.35,5.06,5.19,4.81,4.92,4.88,5.01,5.18,5.47,4.67,5.08,4.62,4.54,4.25,4.29,3.92,3.61,3.54,3.72,3.38,2.90,3.24,3.28,2.72,2.43,2.94,3.09,2.70,2.28,2.72,2.72,2.37,2.13,2.65,3.04,3.11,2.75,2.35,2.39,2.46,2.28,2.77,2.76,2.95,2.68,2.46,2.64,2.90,2.70,2.50,2.35,2.32,2.61,2.86,3.24,4.50,4.91,3.97,3.89,3.89,3.22,2.72,3.11,3.15,2.82,2.73,3.33,3.37,2.75,3.41,3.87,4.03,4.16,4.01,4.40,4.45,5.00,4.70,4.16,4.01,4.16,3.74,3.15,3.44,2.96,2.42,2.74,2.88,2.30,2.16,2.68,2.52,2.31,2.30,2.70,2.78,3.10,2.55,2.19,2.47,2.48,2.09,2.25,1.80,2.30,2.35,2.45,2.01,1.93,2.38,2.09,1.66,1.92,2.36,2.19,1.80,2.38,2.49,2.59,2.90,3.60,3.52,4.46,5.28,6.93],[30.89,31.05,30.98,30.90,30.92,30.86,30.78,30.91,30.98,31.10,31.06,31.23,31.13,31.21,31.22,31.21,31.19,31.16,31.16,30.93,31.05,30.90,30.84,30.69,30.61,30.63,30.28,30.48,30.73,30.74,30.58,30.90,30.92,31.03,30.98,31.11,31.12,31.21,31.24,31.21,31.12,31.21,31.08,31.04,31.07,30.83,30.83,30.98,31.01,31.09,30.89,30.88,31.00,30.93,30.72,30.93,31.01,31.11,31.13,31.03,31.14,31.16,31.22,31.15,31.24,31.31,31.25,31.27,31.24,31.14,31.23,31.13,31.08,30.99,31.00,30.82,30.59,30.72,30.54,30.84,30.70,30.81,30.59,30.29,30.41,29.82,30.04,29.70,29.68,29.99,28.98,29.42,28.54,29.24,29.37,29.79,29.92,30.00,29.69,30.28,30.11,30.19,30.14,30.20,30.30,30.27,30.29,30.16,30.59,30.70,30.58,30.75,30.77,30.80,30.73,30.80,30.88,30.87,30.84,30.91,31.00,31.15,31.14,31.14,31.17,31.21,31.22,31.21,31.19,31.11,31.12,30.99,31.02,31.13,31.21,31.19,31.25,31.26,31.26,31.34,31.26,31.30,31.31,31.36,31.33,31.32,31.34,31.32,31.27,31.30,31.35,31.44,31.33,31.35,31.32,31.28,31.44,31.45,31.43,31.48,31.47,31.46,31.49,31.51,31.47,31.45,31.47,31.51,31.47,31.52,31.52,31.48,31.50,31.55,31.55,31.49,31.55,31.59,31.51,31.53,31.54,31.58,31.53,31.55,31.59,31.54,31.57,31.58,31.58,31.57,31.56,31.56,31.58,31.56,31.53,31.53,31.46,31.48,31.56,31.41,31.60,31.50,31.57,31.54,31.56,31.62,31.57,31.62,31.55,31.65,31.63,31.41,31.61,31.64,31.63,31.59,31.66,31.60,31.58,31.62,31.67,31.59,31.61,31.67,31.61,31.66,31.66,31.68,31.66,31.67,31.69,31.67,31.67,31.68,31.69,31.69,31.68,31.69,31.69,31.68,31.69,31.69,31.69,31.68,31.69,31.69,31.69,31.69,31.69,31.70,31.70,31.70,31.70,31.70,31.70,31.70,31.70,31.70,31.69,31.70,31.70,31.69,31.69,31.69,31.68,31.69,31.69,31.68,31.68,31.67,31.67,31.66,31.67,31.67,31.67,31.66,31.64,31.63,31.65,31.62,31.64,31.64,31.63,31.66,31.64,31.66,31.66,31.67,31.66,31.65,31.66,31.67,31.66,31.66,31.65,31.66,31.64,31.66,31.64,31.64,31.65,31.66,31.65,31.65,31.65,31.62,31.63,31.63,31.65,31.66,31.66,31.66,31.65,31.65,31.64,31.63,31.63,31.66,31.66,31.67,31.67,31.65,31.65,31.64,31.65,31.63,31.58,31.60,31.63,31.63,31.64,31.66,31.65,31.67,31.66,31.66,31.66,31.65,31.65,31.64,31.64,31.64,31.66,31.64,31.65,31.66,31.67,31.66,31.66,31.67,31.65,31.63,31.64,31.64,31.66,31.65,31.67,31.65,31.66,31.65,31.67,31.67,31.66,31.67,31.66,31.67,31.65,31.66,31.64,31.63,31.64,31.65,31.65,31.67,31.65,31.67,31.64,31.67,31.65,31.65,31.66,31.65,31.67,31.66,31.67,31.65,31.68,31.68,31.66,31.66,31.65,31.65,31.66,31.67,31.67,31.66,31.68,31.67,31.67,31.67,31.68,31.67,31.66,31.65,31.67,31.66,31.67,31.66,31.67,31.67,31.68,31.67,31.67,31.66,31.66,31.67,31.67,31.67,31.67,31.68,31.67,31.66,31.65,31.65,31.65,31.66,31.66,31.67,31.67,31.67,31.67,31.67,31.66,31.67,31.66,31.66,31.67,31.67,31.66,31.67,31.67,31.67,31.67,31.67,31.66,31.66,31.66,31.66,31.65,31.67,31.66,31.66,31.66,31.68,31.66,31.67,31.67,31.67,31.66,31.66,31.66,31.66,31.66,31.66,31.67,31.66,31.66,31.66,31.66,31.67,31.67,31.66,31.67,31.67,31.66,31.66,31.66,31.66,31.66,31.67,31.66,31.67,31.66,31.66,31.67,31.67,31.67,31.66,31.66,31.68,31.67,31.66,31.67,31.67,31.67,31.67,31.66,31.66,31.66,31.66,31.66,31.67,31.66,31.67,31.67,31.64,31.66,31.65,31.67,31.67,31.66,31.67,31.66,31.66,31.67,31.65,31.67,31.65,31.66,31.65,31.66,31.66,31.66,31.67,31.66,31.66,31.66,31.67,31.67,31.67,31.67,31.66,31.67,31.66,31.66,31.66,31.67,31.66,31.66,31.66,31.66,31.66,31.66,31.66,31.67,31.66,31.67,31.67,31.67,31.66,31.66,31.67,31.66,29.60,28.92,28.82,28.49,28.33,28.12,28.32,27.76,27.76,27.38,26.91,25.65,24.43,23.25,22.31,22.66,22.09,22.66,21.24,21.65,20.73,18.03,14.71,13.68,12.14,11.31,9.83,9.15,7.68,7.53,7.19,7.47,6.94,6.02,6.70,6.89,6.07,5.99,6.91,6.79,6.34,6.20,7.11,7.62,7.52,7.74,9.31,9.37,8.21,8.88,8.73,8.38,7.25,7.45,7.83,6.98,6.20,6.68,6.85,5.75,5.71,6.15,5.74,5.05,5.40,5.61,5.23,5.01,5.32,5.39,5.05,5.26,5.58,5.22,4.82,5.94,5.96,6.58,6.72,7.20,6.61,5.86,6.78,6.66,5.87,5.80,6.56,5.93,6.07,5.32,5.06,5.43,4.94,4.54,4.86,5.00,4.53,4.43,4.77,4.83,4.35,4.73,5.14,5.25,5.36,5.72,5.53,5.53,4.96,3.74,3.91,3.58,3.18,3.52,3.81,3.38,3.41,3.87,3.89,3.75,4.14,4.43,4.45,4.42,5.21,5.59,5.35,5.41,5.28,4.83,4.10,4.36,4.19,3.39,3.31,3.75,3.36,2.98,3.25,3.33,2.94,2.79,3.35,3.17,2.62,2.54,2.49,2.29,2.17,2.01,1.88,1.71,1.55,1.20,1.24,1.12,0.88,0.77,0.94,1.33,1.67,1.75,2.45,2.89,3.43,4.15,5.29,6.01,6.90,7.15,6.29,5.94,4.58,4.49,3.66,3.67,3.51,3.72,3.64,3.96,5.09,5.20,4.83,5.12,5.05,5.59,5.69,5.31,5.22,4.90,5.04,4.92,5.43,5.65,5.86,4.93,5.14,4.64,4.55,4.29,4.25,4.00,3.53,3.27,3.45,3.10,2.52,2.90,2.87,2.35,2.17,2.66,2.79,2.50,2.18,2.86,2.86,2.35,2.13,2.95,3.21,3.47,3.07,2.62,2.77,2.84,2.53,3.24,3.00,3.58,3.14,2.51,2.93,3.39,2.93,2.97,2.36,2.39,2.82,3.26,3.64,4.88,5.36,4.47,4.36,4.33,3.54,2.91,3.23,3.38,2.78,2.76,3.48,3.38,2.56,3.14,3.93,3.76,4.18,3.84,4.78,4.75,5.35,5.14,4.23,4.08,4.22,3.66,2.79,3.29,3.00,2.31,2.73,2.86,2.47,2.25,2.82,2.74,2.55,2.47,2.99,2.99,3.42,2.79,2.46,2.62,2.75,2.27,2.40,2.04,2.42,2.52,2.58,2.12,2.04,2.42,2.11,1.87,1.96,2.44,2.26,1.82,2.50,2.71,2.79,2.98,3.65,3.79,4.50,5.51,6.99],[30.72,30.89,30.82,30.73,30.72,30.70,30.56,30.75,30.74,30.85,30.86,31.02,30.92,31.08,31.05,31.02,30.98,30.94,30.87,30.71,30.73,30.64,30.60,30.44,30.36,30.55,29.93,30.12,30.52,30.42,30.53,30.75,30.70,30.83,30.82,30.92,30.94,31.06,31.04,31.06,30.99,31.02,30.88,30.86,30.87,30.66,30.65,30.78,30.82,30.91,30.67,30.67,30.74,30.61,30.42,30.61,30.67,30.83,30.89,30.84,30.92,30.93,31.06,30.96,31.07,31.10,31.04,31.06,31.09,31.00,31.01,30.93,30.85,30.78,30.74,30.66,30.45,30.52,30.23,30.66,30.64,30.70,30.34,30.13,30.13,29.48,29.86,29.69,29.48,29.84,28.61,28.99,28.24,29.16,29.03,29.62,29.36,29.69,29.49,30.08,29.82,29.93,29.95,29.98,30.07,30.08,30.24,30.05,30.40,30.69,30.48,30.68,30.74,30.75,30.65,30.68,30.78,30.78,30.73,30.77,30.88,31.00,31.02,30.98,31.00,31.08,31.09,31.08,31.04,30.93,30.98,30.83,30.88,31.00,31.07,31.04,31.16,31.19,31.15,31.26,31.18,31.23,31.24,31.29,31.22,31.21,31.24,31.23,31.22,31.20,31.21,31.36,31.25,31.26,31.22,31.21,31.39,31.40,31.35,31.47,31.45,31.40,31.44,31.49,31.44,31.43,31.44,31.51,31.47,31.50,31.48,31.49,31.52,31.53,31.55,31.50,31.55,31.57,31.51,31.54,31.52,31.60,31.54,31.58,31.57,31.55,31.57,31.57,31.60,31.59,31.58,31.57,31.59,31.56,31.57,31.49,31.52,31.53,31.58,31.51,31.62,31.56,31.61,31.58,31.61,31.63,31.61,31.60,31.60,31.65,31.63,31.52,31.61,31.64,31.64,31.63,31.66,31.64,31.61,31.64,31.68,31.63,31.65,31.67,31.65,31.66,31.67,31.69,31.67,31.68,31.69,31.66,31.67,31.69,31.68,31.69,31.68,31.69,31.69,31.69,31.70,31.70,31.69,31.70,31.70,31.70,31.70,31.70,31.70,31.70,31.70,31.70,31.70,31.69,31.70,31.70,31.70,31.70,31.70,31.70,31.69,31.69,31.69,31.69,31.68,31.69,31.69,31.68,31.68,31.68,31.68,31.68,31.68,31.67,31.68,31.66,31.63,31.62,31.64,31.62,31.64,31.64,31.64,31.66,31.63,31.66,31.64,31.67,31.66,31.65,31.66,31.67,31.66,31.67,31.65,31.66,31.64,31.66,31.64,31.64,31.64,31.66,31.66,31.66,31.65,31.63,31.61,31.62,31.65,31.66,31.66,31.67,31.65,31.65,31.63,31.62,31.63,31.65,31.65,31.67,31.67,31.66,31.66,31.65,31.65,31.62,31.57,31.60,31.63,31.62,31.63,31.67,31.65,31.67,31.66,31.65,31.65,31.64,31.64,31.64,31.64,31.65,31.65,31.66,31.66,31.66,31.67,31.66,31.67,31.67,31.66,31.63,31.64,31.63,31.67,31.65,31.68,31.65,31.67,31.66,31.67,31.68,31.67,31.67,31.66,31.68,31.65,31.67,31.64,31.64,31.64,31.65,31.64,31.67,31.64,31.67,31.64,31.67,31.64,31.63,31.64,31.64,31.67,31.66,31.66,31.65,31.67,31.67,31.66,31.65,31.66,31.65,31.65,31.67,31.66,31.65,31.67,31.66,31.67,31.65,31.67,31.66,31.65,31.64,31.66,31.64,31.66,31.66,31.67,31.66,31.67,31.67,31.67,31.66,31.65,31.67,31.66,31.67,31.65,31.67,31.66,31.65,31.64,31.63,31.64,31.65,31.66,31.67,31.67,31.66,31.67,31.66,31.65,31.66,31.66,31.65,31.66,31.66,31.65,31.67,31.66,31.66,31.67,31.66,31.65,31.65,31.66,31.65,31.65,31.66,31.65,31.66,31.66,31.67,31.65,31.66,31.66,31.65,31.65,31.66,31.66,31.66,31.65,31.65,31.66,31.65,31.66,31.66,31.67,31.65,31.66,31.65,31.66,31.64,31.66,31.66,31.66,31.66,31.66,31.66,31.65,31.66,31.65,31.65,31.66,31.65,31.67,31.65,31.65,31.65,31.65,31.65,31.66,31.65,31.64,31.65,31.64,31.65,31.66,31.66,31.65,31.66,31.65,31.65,31.65,31.63,31.64,31.63,31.65,31.66,31.65,31.65,31.66,31.64,31.65,31.63,31.65,31.64,31.65,31.64,31.65,31.65,31.65,31.65,31.64,31.64,31.65,31.65,31.66,31.66,31.66,31.66,31.65,31.66,31.64,31.65,31.65,31.65,31.65,31.64,31.65,31.65,31.66,31.65,31.65,31.65,31.66,31.65,31.66,31.65,31.65,31.67,31.66,29.56,29.30,28.86,28.53,28.30,27.97,28.26,27.65,27.59,27.41,26.79,25.42,24.05,22.87,22.00,22.72,22.04,22.81,21.28,21.23,20.53,17.86,15.14,13.88,12.45,11.38,9.82,9.32,8.32,8.10,7.68,8.12,7.68,6.96,7.40,7.68,7.00,7.11,7.42,7.81,7.08,7.03,7.74,8.34,8.26,8.42,9.66,9.95,8.95,9.54,9.37,9.15,7.96,7.86,8.18,7.56,6.99,7.18,7.23,6.36,6.37,6.59,6.17,5.65,6.05,5.80,5.60,5.52,5.98,5.56,5.42,5.83,5.98,5.59,5.28,6.38,6.52,7.22,7.36,7.86,7.20,6.65,7.55,7.52,6.72,6.78,7.40,6.92,7.20,6.30,5.95,6.27,5.97,5.29,5.60,5.86,5.15,4.99,5.37,5.66,4.95,5.21,5.95,5.90,5.76,6.09,5.73,6.03,5.50,4.11,4.29,3.86,3.70,4.00,4.23,3.79,3.99,4.64,4.61,4.39,4.93,5.13,5.03,5.16,6.07,6.22,6.01,6.12,5.94,5.53,4.81,5.23,4.96,4.13,4.16,4.57,4.23,3.57,3.93,4.18,3.77,3.44,3.87,3.83,3.10,3.06,2.79,2.78,2.67,2.36,2.15,2.10,2.00,1.39,1.40,1.41,1.30,0.93,0.77,1.11,1.67,1.90,2.62,3.28,3.87,4.57,5.77,6.25,7.12,7.42,6.45,6.22,5.30,4.97,3.97,4.05,3.56,3.83,3.31,4.08,4.74,5.27,4.91,5.36,5.19,5.98,6.14,5.73,5.61,4.96,5.49,5.42,5.73,6.03,6.23,5.48,5.65,5.06,5.04,4.40,4.60,4.46,3.85,3.56,4.12,3.64,2.82,3.38,3.54,2.68,2.27,3.26,3.51,3.01,2.34,3.37,3.28,2.66,2.48,3.31,3.72,3.95,3.33,3.14,3.32,3.50,3.24,4.04,3.57,4.18,4.01,3.19,3.66,4.31,3.83,3.71,3.09,3.12,3.56,3.89,3.97,5.41,5.46,4.30,4.33,4.19,3.35,2.62,3.18,3.25,2.39,2.68,3.40,3.36,2.55,3.13,3.79,3.92,4.04,3.86,4.47,4.78,5.36,5.44,4.30,4.18,4.61,3.91,3.42,3.69,3.20,2.67,3.10,3.41,2.77,2.37,3.20,3.20,2.89,2.88,3.29,3.19,3.60,3.16,2.40,2.86,3.45,2.55,2.86,2.42,3.15,3.21,3.33,2.83,2.59,3.06,2.72,2.09,2.60,2.96,2.63,2.12,2.94,3.14,3.10,3.25,4.23,3.84,5.11,5.97,7.35],[30.73,30.90,30.85,30.80,30.79,30.71,30.63,30.80,30.81,30.88,30.92,31.02,30.97,31.11,31.02,31.04,30.99,30.95,30.91,30.77,30.76,30.66,30.62,30.51,30.48,30.48,30.05,30.21,30.64,30.52,30.51,30.74,30.73,30.80,30.83,30.95,30.98,31.03,31.03,31.06,30.98,31.07,30.88,30.89,30.88,30.63,30.66,30.77,30.86,30.88,30.73,30.64,30.68,30.62,30.44,30.66,30.74,30.84,30.90,30.87,30.89,30.99,31.01,31.00,31.03,31.13,31.07,31.10,31.07,31.02,31.01,30.95,30.88,30.81,30.77,30.73,30.52,30.58,30.35,30.67,30.60,30.71,30.39,30.25,30.19,29.77,30.01,29.79,29.62,29.96,28.94,29.13,28.81,29.29,29.28,29.62,29.32,29.80,29.68,30.10,29.81,30.08,29.91,30.12,30.18,30.16,30.14,30.11,30.44,30.58,30.36,30.65,30.72,30.73,30.62,30.69,30.77,30.72,30.68,30.77,30.84,30.94,30.98,30.96,30.97,31.03,31.06,31.04,31.03,30.92,30.96,30.83,30.84,30.94,31.11,31.05,31.12,31.16,31.13,31.25,31.19,31.25,31.27,31.29,31.22,31.25,31.23,31.17,31.20,31.20,31.22,31.39,31.27,31.27,31.28,31.23,31.40,31.41,31.37,31.45,31.40,31.42,31.47,31.46,31.45,31.47,31.49,31.48,31.50,31.52,31.49,31.48,31.54,31.56,31.54,31.54,31.56,31.55,31.51,31.55,31.53,31.58,31.57,31.58,31.58,31.55,31.57,31.60,31.58,31.59,31.59,31.57,31.58,31.58,31.59,31.56,31.53,31.46,31.55,31.53,31.60,31.57,31.60,31.57,31.56,31.63,31.57,31.59,31.59,31.64,31.61,31.52,31.62,31.62,31.62,31.63,31.65,31.62,31.60,31.63,31.66,31.58,31.63,31.66,31.62,31.65,31.65,31.67,31.65,31.66,31.68,31.64,31.65,31.68,31.67,31.68,31.68,31.69,31.68,31.68,31.69,31.69,31.68,31.69,31.69,31.69,31.69,31.70,31.70,31.70,31.70,31.70,31.70,31.70,31.70,31.70,31.70,31.70,31.69,31.70,31.69,31.69,31.69,31.68,31.68,31.69,31.68,31.68,31.67,31.66,31.67,31.66,31.67,31.67,31.67,31.66,31.64,31.62,31.64,31.62,31.64,31.64,31.65,31.66,31.64,31.65,31.65,31.66,31.66,31.65,31.67,31.67,31.66,31.67,31.66,31.66,31.64,31.66,31.65,31.64,31.64,31.66,31.66,31.66,31.64,31.63,31.62,31.61,31.65,31.66,31.66,31.67,31.66,31.66,31.64,31.63,31.63,31.65,31.66,31.67,31.67,31.65,31.65,31.64,31.65,31.61,31.57,31.59,31.63,31.62,31.63,31.66,31.65,31.67,31.66,31.65,31.65,31.65,31.64,31.64,31.64,31.64,31.65,31.65,31.65,31.66,31.66,31.66,31.67,31.66,31.64,31.64,31.64,31.64,31.65,31.65,31.67,31.66,31.67,31.66,31.67,31.67,31.66,31.66,31.66,31.67,31.64,31.65,31.64,31.63,31.64,31.65,31.64,31.66,31.64,31.66,31.63,31.65,31.64,31.64,31.65,31.64,31.66,31.64,31.66,31.65,31.66,31.67,31.65,31.65,31.65,31.65,31.65,31.66,31.65,31.65,31.67,31.64,31.67,31.65,31.67,31.66,31.65,31.64,31.65,31.64,31.65,31.65,31.66,31.65,31.67,31.65,31.66,31.65,31.65,31.67,31.65,31.66,31.65,31.66,31.64,31.64,31.63,31.64,31.64,31.65,31.65,31.66,31.66,31.65,31.66,31.65,31.65,31.65,31.65,31.64,31.65,31.65,31.64,31.65,31.65,31.66,31.66,31.65,31.64,31.65,31.65,31.64,31.64,31.64,31.65,31.65,31.65,31.66,31.64,31.65,31.65,31.64,31.64,31.64,31.65,31.65,31.64,31.64,31.65,31.64,31.66,31.65,31.66,31.65,31.65,31.65,31.65,31.64,31.65,31.65,31.65,31.65,31.65,31.65,31.65,31.65,31.65,31.65,31.66,31.65,31.66,31.65,31.65,31.66,31.64,31.64,31.66,31.64,31.65,31.64,31.64,31.65,31.65,31.66,31.65,31.66,31.65,31.65,31.65,31.63,31.64,31.63,31.65,31.66,31.65,31.65,31.65,31.64,31.65,31.64,31.64,31.64,31.65,31.65,31.65,31.65,31.65,31.65,31.65,31.64,31.65,31.65,31.65,31.66,31.65,31.65,31.65,31.65,31.65,31.64,31.65,31.65,31.65,31.64,31.65,31.64,31.65,31.64,31.65,31.65,31.65,31.65,31.66,31.65,31.64,31.66,31.66,29.73,29.29,29.10,28.62,28.52,27.86,28.26,27.48,27.53,27.35,26.76,25.40,24.18,22.87,21.92,22.86,22.23,23.02,21.55,21.57,20.55,18.02,15.75,14.46,13.13,12.26,10.87,10.23,9.15,8.90,8.51,9.01,8.64,8.03,8.57,8.74,8.04,8.09,8.43,8.78,7.96,7.86,8.47,9.19,8.82,9.14,10.35,10.68,9.38,10.29,10.02,9.52,8.56,8.61,8.92,8.04,7.79,8.10,7.86,7.03,7.40,7.74,6.82,6.45,7.13,6.87,6.40,6.50,6.96,6.36,6.36,6.77,6.70,6.33,6.18,6.96,7.32,8.04,8.14,8.70,8.02,7.53,8.36,8.33,7.42,7.51,8.20,7.75,7.91,7.00,6.68,7.10,6.66,6.00,6.53,6.68,5.92,5.63,6.37,6.54,5.66,5.79,6.58,6.55,6.22,6.51,6.20,6.46,5.93,4.62,4.98,4.50,4.33,4.68,5.08,4.50,4.52,5.33,5.35,5.10,5.56,5.88,5.69,5.54,6.50,6.69,6.34,6.31,6.34,5.65,5.04,5.46,5.25,4.50,4.51,5.07,4.60,4.18,4.59,4.83,4.21,4.12,4.62,4.62,3.74,3.67,3.18,3.16,3.04,2.88,2.42,2.58,2.37,2.00,1.74,1.66,1.63,1.46,1.04,0.77,1.25,1.75,2.34,3.07,3.61,4.77,5.52,6.22,7.17,7.48,6.68,6.06,5.19,4.65,3.79,3.87,3.05,3.65,3.06,3.62,4.59,4.85,4.63,5.28,5.17,6.07,6.52,6.05,5.65,4.98,5.36,4.96,5.32,5.83,6.36,5.27,5.58,5.01,5.25,4.63,4.92,4.74,3.89,3.75,4.32,3.73,2.96,3.50,3.82,2.87,2.61,3.48,3.80,3.33,2.79,3.50,3.71,3.06,2.93,3.60,3.94,4.15,3.65,3.25,3.48,3.57,3.46,4.39,3.91,4.53,4.47,3.60,4.21,4.85,4.34,4.14,3.49,3.40,3.86,4.16,4.19,5.38,5.52,4.64,4.36,4.42,3.53,2.65,3.29,3.59,2.62,2.73,3.65,3.47,2.66,3.30,4.09,4.09,4.53,4.20,4.91,5.24,5.81,6.03,4.67,4.38,4.87,4.28,3.44,3.94,3.62,2.76,3.28,3.51,2.82,2.55,3.26,3.33,3.12,3.16,3.65,3.26,3.93,3.51,2.69,3.23,3.51,2.81,3.22,2.65,3.51,3.55,3.78,3.05,2.76,3.57,3.20,2.54,2.83,3.52,3.00,3.04,3.47,3.73,3.52,3.79,4.69,4.07,5.25,5.86,6.88],[30.85,30.92,30.87,30.80,30.81,30.72,30.67,30.85,30.81,30.93,30.96,31.07,30.99,31.11,31.04,31.05,30.97,30.96,30.89,30.82,30.75,30.65,30.62,30.53,30.44,30.50,30.02,30.11,30.57,30.46,30.50,30.71,30.69,30.81,30.87,30.99,31.03,31.09,31.09,31.10,31.00,31.06,30.91,30.89,30.88,30.66,30.58,30.74,30.84,30.85,30.62,30.68,30.66,30.56,30.41,30.62,30.71,30.78,30.84,30.85,30.90,30.95,31.03,31.03,31.07,31.16,31.11,31.08,31.12,31.07,31.08,30.97,30.92,30.81,30.79,30.76,30.55,30.58,30.41,30.64,30.62,30.75,30.36,30.23,30.11,29.72,29.95,29.83,29.56,29.90,28.52,29.00,28.44,29.29,29.31,29.59,29.23,29.64,29.64,30.10,29.84,30.08,30.04,30.15,30.17,30.18,30.23,30.21,30.49,30.68,30.40,30.59,30.70,30.73,30.63,30.74,30.78,30.80,30.73,30.80,30.92,31.04,31.03,30.99,30.98,31.03,31.03,31.00,31.08,30.97,31.05,30.92,30.94,31.01,31.12,31.08,31.17,31.15,31.14,31.24,31.14,31.23,31.23,31.30,31.19,31.23,31.24,31.22,31.24,31.25,31.24,31.40,31.27,31.28,31.23,31.19,31.41,31.43,31.42,31.46,31.47,31.41,31.48,31.47,31.44,31.50,31.48,31.49,31.51,31.54,31.51,31.50,31.54,31.56,31.55,31.56,31.57,31.56,31.51,31.55,31.50,31.58,31.57,31.59,31.59,31.54,31.58,31.59,31.57,31.60,31.59,31.56,31.59,31.59,31.57,31.57,31.54,31.48,31.55,31.50,31.61,31.56,31.60,31.60,31.58,31.64,31.59,31.61,31.59,31.64,31.62,31.52,31.61,31.63,31.64,31.63,31.65,31.63,31.52,31.63,31.67,31.62,31.65,31.67,31.63,31.67,31.66,31.69,31.67,31.68,31.69,31.67,31.65,31.69,31.68,31.69,31.69,31.70,31.69,31.70,31.70,31.70,31.70,31.70,31.70,31.70,31.70,31.71,31.70,31.70,31.70,31.71,31.70,31.71,31.70,31.70,31.70,31.70,31.70,31.70,31.70,31.70,31.70,31.69,31.69,31.69,31.69,31.68,31.68,31.67,31.68,31.67,31.68,31.67,31.68,31.66,31.65,31.64,31.65,31.63,31.65,31.65,31.65,31.66,31.65,31.65,31.65,31.67,31.67,31.65,31.67,31.67,31.66,31.67,31.66,31.66,31.65,31.66,31.64,31.64,31.63,31.65,31.66,31.64,31.64,31.63,31.62,31.61,31.64,31.66,31.66,31.67,31.65,31.65,31.63,31.63,31.63,31.65,31.65,31.66,31.67,31.66,31.65,31.65,31.65,31.60,31.56,31.59,31.62,31.62,31.63,31.66,31.65,31.67,31.66,31.64,31.65,31.64,31.64,31.65,31.64,31.64,31.65,31.65,31.65,31.66,31.66,31.66,31.66,31.66,31.65,31.63,31.64,31.64,31.65,31.64,31.67,31.65,31.66,31.66,31.67,31.67,31.66,31.66,31.66,31.67,31.64,31.66,31.63,31.63,31.64,31.64,31.63,31.67,31.64,31.66,31.63,31.65,31.65,31.64,31.64,31.64,31.66,31.65,31.66,31.67,31.67,31.68,31.65,31.65,31.65,31.65,31.65,31.66,31.65,31.66,31.67,31.67,31.67,31.65,31.67,31.66,31.65,31.65,31.66,31.65,31.66,31.65,31.67,31.67,31.67,31.66,31.67,31.65,31.65,31.67,31.66,31.67,31.66,31.67,31.66,31.65,31.64,31.64,31.65,31.65,31.66,31.66,31.66,31.66,31.66,31.66,31.65,31.66,31.66,31.65,31.66,31.65,31.65,31.65,31.65,31.66,31.66,31.65,31.64,31.65,31.65,31.65,31.65,31.65,31.65,31.65,31.65,31.66,31.64,31.66,31.66,31.65,31.65,31.65,31.66,31.66,31.65,31.65,31.66,31.66,31.66,31.66,31.67,31.66,31.66,31.65,31.65,31.65,31.65,31.65,31.65,31.65,31.66,31.65,31.65,31.65,31.64,31.65,31.65,31.66,31.66,31.65,31.65,31.67,31.65,31.65,31.66,31.66,31.65,31.65,31.66,31.65,31.66,31.66,31.65,31.66,31.65,31.66,31.65,31.64,31.65,31.65,31.66,31.66,31.66,31.65,31.66,31.64,31.65,31.64,31.65,31.65,31.65,31.65,31.66,31.65,31.65,31.65,31.64,31.65,31.64,31.66,31.66,31.66,31.66,31.66,31.65,31.65,31.66,31.64,31.65,31.64,31.65,31.64,31.65,31.65,31.66,31.65,31.66,31.65,31.66,31.66,31.66,31.66,31.65,31.67,31.66,29.79,29.05,28.95,28.60,28.57,27.70,28.23,27.34,27.33,27.30,26.66,25.21,24.11,22.86,22.07,23.01,22.22,23.32,21.86,22.03,21.08,18.70,16.36,15.02,14.02,12.94,11.63,11.10,9.83,9.89,9.60,10.14,9.66,8.71,9.38,10.00,8.92,8.83,9.99,9.96,9.04,9.02,10.04,10.61,10.01,10.49,11.84,12.22,11.21,11.87,11.63,11.16,10.08,10.52,10.46,9.62,9.27,9.89,9.29,8.32,8.62,8.90,8.06,7.58,8.17,8.13,7.23,7.39,7.77,7.14,6.99,7.17,7.49,7.15,6.47,7.50,7.60,8.24,8.82,9.41,8.41,8.09,9.03,9.01,7.88,8.17,9.01,8.36,8.75,7.81,7.17,7.88,7.59,6.85,7.13,7.73,6.69,6.62,7.31,7.73,6.64,6.90,7.89,7.94,7.85,8.04,7.63,7.80,6.85,5.58,6.18,5.70,5.35,5.61,5.89,5.43,5.39,6.05,5.94,5.75,6.16,6.39,6.29,6.12,7.06,7.38,6.98,6.98,7.06,6.47,5.58,6.12,6.18,5.15,5.06,5.97,5.51,5.07,5.47,5.96,5.13,5.11,5.89,6.06,5.02,5.31,4.86,4.60,4.30,4.08,3.58,3.49,3.14,2.86,2.53,2.18,1.94,2.00,1.82,1.13,0.77,1.28,1.78,2.75,3.08,4.44,5.49,5.97,7.10,7.28,6.60,5.95,4.89,4.51,3.32,3.94,3.33,4.08,3.51,4.06,4.96,5.24,4.93,5.68,5.68,6.53,7.07,6.58,6.25,5.30,5.67,5.12,5.60,5.90,6.46,5.36,6.01,5.32,5.73,5.46,5.89,5.60,4.41,4.61,5.30,4.22,3.46,4.59,4.58,3.20,3.31,4.60,4.80,3.84,3.55,4.67,4.71,3.91,3.82,5.06,5.18,5.73,4.98,4.22,4.65,4.78,4.49,5.23,4.73,5.33,5.66,4.55,4.95,5.61,5.41,5.12,4.69,4.08,4.52,4.69,4.90,6.23,6.40,5.27,5.17,4.99,4.02,3.13,3.75,3.87,2.77,3.19,4.04,3.80,2.97,4.02,4.72,4.66,5.13,4.81,5.46,5.89,6.69,6.85,5.36,5.20,6.15,5.41,4.37,5.16,4.75,3.75,4.12,4.87,3.72,3.20,4.26,4.46,3.92,3.70,4.38,3.95,4.53,3.96,3.13,3.50,3.97,3.21,3.61,2.93,4.22,4.48,4.62,3.62,3.17,4.18,3.97,2.95,3.13,4.23,3.83,3.30,4.19,4.71,4.52,4.03,4.95,4.02,5.21,5.86,7.44],[31.01,31.06,30.97,30.93,30.97,30.90,30.93,31.00,31.06,31.10,31.15,31.20,31.16,31.20,31.21,31.17,31.12,31.12,31.05,30.93,30.93,30.89,30.79,30.74,30.70,30.82,30.48,30.55,30.79,30.75,30.87,30.96,30.92,31.03,31.04,31.18,31.18,31.25,31.24,31.22,31.16,31.27,31.10,31.08,31.11,30.94,30.86,30.99,31.08,31.05,30.87,30.89,30.88,30.81,30.63,30.84,30.89,31.04,31.06,31.03,31.09,31.13,31.18,31.20,31.25,31.29,31.27,31.26,31.26,31.23,31.21,31.11,31.10,30.99,31.05,30.93,30.82,30.71,30.80,30.97,30.86,30.96,30.73,30.39,30.55,30.30,30.24,30.27,29.94,30.24,29.36,29.59,28.77,29.76,29.51,29.81,29.98,30.06,30.10,30.29,30.30,30.27,30.30,30.35,30.66,30.66,30.46,30.52,30.80,30.93,30.72,30.85,30.98,30.94,30.80,30.95,31.00,30.93,30.90,30.94,31.03,31.17,31.19,31.15,31.18,31.22,31.25,31.22,31.19,31.08,31.17,31.04,31.12,31.10,31.23,31.23,31.27,31.29,31.27,31.34,31.28,31.35,31.34,31.40,31.35,31.34,31.33,31.34,31.36,31.34,31.35,31.48,31.39,31.37,31.37,31.30,31.43,31.47,31.48,31.51,31.49,31.46,31.54,31.52,31.49,31.53,31.50,31.55,31.52,31.57,31.52,31.51,31.55,31.55,31.54,31.54,31.56,31.58,31.47,31.56,31.48,31.59,31.52,31.57,31.56,31.53,31.54,31.53,31.56,31.59,31.50,31.52,31.56,31.48,31.50,31.51,31.48,31.32,31.44,31.32,31.52,31.34,31.55,31.52,31.51,31.61,31.53,31.56,31.41,31.61,31.59,31.36,31.54,31.60,31.57,31.51,31.64,31.59,31.45,31.57,31.65,31.54,31.56,31.66,31.59,31.64,31.62,31.67,31.64,31.65,31.69,31.66,31.63,31.68,31.66,31.68,31.69,31.70,31.66,31.69,31.69,31.69,31.68,31.70,31.70,31.69,31.68,31.70,31.70,31.70,31.70,31.71,31.69,31.70,31.70,31.70,31.70,31.70,31.70,31.70,31.69,31.70,31.70,31.70,31.68,31.69,31.68,31.68,31.68,31.67,31.67,31.67,31.67,31.66,31.67,31.65,31.64,31.62,31.64,31.61,31.62,31.63,31.63,31.66,31.63,31.66,31.66,31.65,31.66,31.65,31.66,31.67,31.66,31.66,31.65,31.65,31.63,31.64,31.62,31.62,31.62,31.64,31.64,31.63,31.62,31.60,31.60,31.59,31.62,31.64,31.63,31.66,31.64,31.64,31.61,31.61,31.61,31.63,31.64,31.65,31.65,31.65,31.64,31.64,31.63,31.59,31.56,31.55,31.60,31.61,31.63,31.65,31.63,31.66,31.65,31.64,31.64,31.63,31.63,31.64,31.64,31.64,31.64,31.64,31.64,31.65,31.66,31.65,31.66,31.66,31.64,31.62,31.63,31.63,31.65,31.64,31.67,31.65,31.66,31.65,31.67,31.66,31.66,31.66,31.65,31.67,31.64,31.66,31.63,31.62,31.63,31.63,31.63,31.66,31.64,31.66,31.63,31.65,31.64,31.64,31.65,31.64,31.66,31.65,31.66,31.67,31.67,31.67,31.66,31.66,31.65,31.65,31.66,31.67,31.66,31.66,31.67,31.66,31.66,31.66,31.66,31.66,31.65,31.65,31.66,31.65,31.66,31.66,31.66,31.67,31.67,31.66,31.66,31.66,31.66,31.67,31.66,31.66,31.66,31.66,31.67,31.65,31.65,31.65,31.65,31.66,31.65,31.66,31.67,31.66,31.66,31.66,31.66,31.66,31.66,31.65,31.66,31.66,31.65,31.66,31.66,31.66,31.66,31.66,31.65,31.65,31.65,31.65,31.65,31.66,31.65,31.66,31.65,31.67,31.65,31.66,31.66,31.66,31.66,31.65,31.66,31.66,31.65,31.65,31.65,31.65,31.65,31.66,31.66,31.66,31.65,31.65,31.66,31.65,31.65,31.65,31.65,31.65,31.65,31.65,31.65,31.65,31.64,31.65,31.65,31.65,31.65,31.65,31.65,31.65,31.65,31.66,31.67,31.66,31.65,31.65,31.65,31.65,31.65,31.65,31.65,31.66,31.65,31.66,31.65,31.64,31.65,31.65,31.66,31.67,31.66,31.66,31.65,31.65,31.66,31.65,31.65,31.65,31.65,31.65,31.65,31.65,31.65,31.65,31.64,31.64,31.65,31.65,31.66,31.66,31.65,31.65,31.64,31.65,31.65,31.64,31.65,31.64,31.65,31.65,31.66,31.65,31.65,31.65,31.65,31.65,31.66,31.65,31.66,31.66,31.65,31.66,31.65,29.87,28.87,29.03,28.57,28.61,28.16,28.51,27.73,27.76,27.68,27.03,25.72,24.50,23.39,22.19,23.17,22.41,23.28,21.91,22.45,21.42,19.15,16.25,15.35,13.79,13.15,11.98,11.52,10.20,10.39,10.21,10.56,10.16,9.33,9.77,10.44,9.44,9.21,10.50,10.52,9.70,9.83,10.76,11.31,10.46,11.12,12.26,12.77,12.05,12.39,12.56,12.04,10.96,11.35,11.48,10.77,10.02,10.43,10.39,9.13,9.12,9.80,9.01,8.15,8.62,8.80,8.32,8.13,8.37,8.03,7.84,7.88,8.23,7.59,7.15,8.31,8.49,9.36,9.47,10.20,9.45,8.80,9.68,9.89,8.69,8.76,9.61,9.13,9.17,8.42,7.81,8.60,8.18,7.38,7.71,8.40,7.38,7.40,7.97,8.26,7.49,7.84,8.66,8.75,8.70,8.82,9.07,8.53,7.91,6.60,7.14,6.39,6.23,6.23,6.48,5.77,6.01,6.72,6.43,6.34,7.14,7.24,7.00,6.90,7.77,8.54,7.62,7.92,7.80,7.41,6.36,6.74,6.73,5.89,5.63,6.39,6.14,5.39,6.17,6.41,5.74,5.75,6.40,6.76,5.88,6.18,5.94,5.96,5.49,4.94,4.56,4.87,4.05,3.66,3.64,3.07,2.38,2.23,2.66,2.09,1.28,0.77,1.18,1.90,2.43,3.80,4.84,5.69,7.11,7.51,6.35,5.96,4.94,4.75,3.56,3.90,3.39,4.18,3.98,4.30,5.55,5.51,5.02,6.14,6.18,7.05,7.55,6.89,6.35,5.56,6.17,4.86,5.66,6.27,7.10,5.51,6.24,5.43,5.65,5.42,5.55,4.85,4.38,4.36,4.75,3.90,3.32,4.28,4.34,3.12,3.55,4.56,4.66,4.11,3.90,5.18,4.90,4.39,4.33,5.94,6.33,7.20,6.00,5.57,5.99,6.38,5.87,6.65,5.95,6.53,6.62,5.38,5.86,6.40,6.09,5.53,5.51,5.10,5.11,5.53,5.64,7.07,7.33,6.19,5.85,5.80,4.82,4.27,4.70,4.73,3.76,4.12,4.67,4.38,3.19,4.03,4.85,5.04,5.54,5.37,6.14,6.37,7.35,7.17,5.71,5.79,6.44,5.63,4.81,5.87,5.25,4.45,4.93,5.82,4.96,4.29,5.57,5.78,5.52,5.10,5.67,5.10,5.70,5.29,4.25,4.57,5.01,4.34,4.38,3.78,4.54,4.78,5.09,4.45,3.23,4.62,4.69,3.77,3.44,4.69,4.63,3.53,4.35,5.12,4.98,4.07,4.99,4.29,5.47,6.31,7.63],[31.02,31.07,30.99,30.94,30.92,30.85,30.81,30.98,30.97,31.04,31.08,31.14,31.15,31.19,31.18,31.16,31.09,31.08,31.01,30.90,30.87,30.81,30.73,30.67,30.59,30.72,30.32,30.48,30.77,30.70,30.79,30.87,30.88,30.94,30.99,31.13,31.12,31.21,31.19,31.23,31.13,31.22,31.05,31.02,31.05,30.87,30.80,30.93,31.00,31.01,30.85,30.83,30.84,30.77,30.62,30.77,30.86,30.95,31.02,31.00,31.04,31.11,31.15,31.18,31.23,31.26,31.22,31.22,31.23,31.19,31.15,31.10,31.03,30.92,30.88,30.85,30.73,30.74,30.65,30.89,30.79,30.91,30.71,30.37,30.39,30.18,30.28,29.96,29.99,30.28,29.47,29.60,28.96,29.81,29.58,29.88,29.81,29.93,30.00,30.27,30.16,30.19,30.08,30.38,30.41,30.33,30.39,30.36,30.59,30.73,30.62,30.73,30.83,30.85,30.78,30.88,30.91,30.92,30.87,30.93,31.02,31.16,31.17,31.16,31.16,31.21,31.21,31.19,31.19,31.12,31.19,31.04,31.12,31.07,31.21,31.17,31.26,31.24,31.24,31.32,31.27,31.35,31.33,31.37,31.32,31.31,31.32,31.33,31.37,31.36,31.33,31.47,31.36,31.34,31.37,31.31,31.42,31.44,31.42,31.48,31.46,31.45,31.51,31.48,31.46,31.49,31.50,31.51,31.49,31.56,31.50,31.50,31.53,31.57,31.53,31.56,31.55,31.56,31.50,31.53,31.50,31.56,31.55,31.56,31.56,31.53,31.56,31.54,31.54,31.57,31.53,31.52,31.55,31.57,31.52,31.51,31.49,31.37,31.47,31.45,31.56,31.48,31.55,31.58,31.51,31.64,31.58,31.60,31.54,31.61,31.60,31.44,31.59,31.61,31.59,31.55,31.63,31.60,31.45,31.59,31.64,31.53,31.58,31.66,31.58,31.65,31.62,31.67,31.64,31.65,31.68,31.64,31.59,31.66,31.65,31.68,31.67,31.68,31.65,31.68,31.68,31.68,31.67,31.68,31.68,31.68,31.66,31.68,31.68,31.68,31.69,31.70,31.70,31.69,31.69,31.70,31.70,31.69,31.70,31.69,31.69,31.69,31.69,31.69,31.68,31.68,31.68,31.67,31.66,31.67,31.66,31.66,31.66,31.66,31.67,31.65,31.65,31.63,31.65,31.63,31.64,31.64,31.64,31.65,31.64,31.65,31.65,31.65,31.66,31.65,31.66,31.66,31.65,31.65,31.64,31.65,31.62,31.64,31.62,31.61,31.61,31.64,31.64,31.62,31.61,31.58,31.59,31.59,31.62,31.64,31.64,31.65,31.63,31.63,31.62,31.61,31.61,31.64,31.64,31.65,31.66,31.64,31.64,31.64,31.63,31.59,31.55,31.56,31.59,31.61,31.62,31.65,31.64,31.66,31.65,31.63,31.64,31.63,31.63,31.63,31.63,31.63,31.63,31.63,31.63,31.64,31.65,31.65,31.65,31.65,31.64,31.61,31.62,31.63,31.65,31.63,31.66,31.64,31.64,31.64,31.66,31.66,31.64,31.65,31.65,31.66,31.63,31.66,31.62,31.62,31.62,31.63,31.63,31.66,31.62,31.66,31.62,31.64,31.64,31.63,31.64,31.63,31.65,31.64,31.65,31.66,31.66,31.66,31.64,31.65,31.64,31.64,31.64,31.65,31.64,31.66,31.66,31.66,31.65,31.64,31.65,31.65,31.64,31.63,31.64,31.64,31.66,31.65,31.66,31.66,31.66,31.65,31.65,31.64,31.65,31.65,31.65,31.66,31.66,31.66,31.66,31.64,31.64,31.64,31.64,31.66,31.65,31.66,31.66,31.65,31.66,31.66,31.65,31.66,31.65,31.64,31.65,31.65,31.65,31.65,31.65,31.65,31.65,31.65,31.65,31.65,31.65,31.65,31.65,31.65,31.64,31.65,31.65,31.67,31.65,31.66,31.66,31.66,31.65,31.65,31.65,31.65,31.65,31.65,31.64,31.65,31.66,31.66,31.66,31.67,31.66,31.65,31.66,31.65,31.65,31.66,31.65,31.66,31.66,31.66,31.66,31.66,31.64,31.66,31.65,31.66,31.65,31.64,31.65,31.66,31.65,31.66,31.66,31.66,31.65,31.65,31.64,31.65,31.65,31.66,31.65,31.66,31.65,31.66,31.65,31.63,31.65,31.64,31.66,31.66,31.65,31.65,31.65,31.65,31.65,31.64,31.65,31.65,31.65,31.65,31.66,31.65,31.65,31.65,31.64,31.65,31.65,31.66,31.65,31.66,31.65,31.65,31.66,31.65,31.65,31.64,31.65,31.65,31.65,31.65,31.65,31.65,31.65,31.65,31.65,31.65,31.65,31.66,31.66,31.65,31.65,31.66,31.66,29.94,28.93,29.19,28.89,28.77,28.25,28.66,27.85,27.83,27.73,27.09,25.80,24.54,23.51,22.69,23.52,22.85,23.96,22.64,23.02,21.97,19.87,17.31,15.85,14.79,13.99,12.87,12.24,11.22,11.24,10.95,11.39,11.12,10.42,10.85,11.47,10.53,10.50,11.37,11.50,10.57,10.75,11.58,12.09,11.46,11.93,13.23,13.86,12.95,13.37,13.37,12.67,11.94,12.13,12.17,11.47,10.81,11.40,11.02,10.15,10.25,10.61,9.68,9.27,9.63,9.59,9.05,8.77,9.21,8.41,8.22,8.67,8.67,7.70,7.33,8.32,9.04,9.86,10.29,10.81,10.15,9.80,10.63,10.75,9.68,9.88,10.66,10.19,10.30,9.48,8.85,9.65,9.06,7.98,8.73,9.45,8.35,7.83,9.11,9.52,8.37,8.64,9.69,9.69,9.66,9.20,9.45,8.78,8.05,6.89,7.72,6.72,6.15,6.66,6.92,6.37,6.29,7.31,7.05,6.82,7.72,7.98,7.38,7.35,8.53,9.14,8.27,8.37,8.57,8.04,6.66,7.39,7.61,6.46,6.35,7.28,6.79,5.93,6.67,7.35,6.50,6.20,7.37,7.53,5.91,7.03,6.24,6.20,5.61,5.41,5.22,5.13,4.78,4.31,4.40,3.90,3.08,2.61,3.09,2.75,2.01,1.18,0.76,1.24,2.01,2.88,4.03,4.96,6.47,6.75,5.48,5.12,4.30,3.72,3.15,3.49,3.30,4.05,4.37,4.60,5.71,5.67,5.28,5.89,5.86,6.81,7.47,6.94,6.05,5.65,5.80,4.99,5.54,5.67,6.50,4.93,5.67,5.04,5.58,5.53,5.69,4.99,4.58,4.90,4.84,3.76,3.94,4.77,4.72,3.08,3.94,5.51,5.22,4.26,4.48,5.65,5.27,4.73,4.92,6.48,6.89,7.60,6.66,5.96,6.32,6.64,6.17,7.52,6.35,7.39,7.39,5.83,6.63,7.48,6.73,6.35,5.94,5.43,6.07,6.58,6.56,8.07,8.23,6.97,6.42,6.61,5.66,5.09,5.40,5.36,4.30,4.56,5.28,4.85,3.40,4.85,5.36,5.51,6.19,5.93,7.12,7.10,8.08,7.96,6.40,6.48,7.15,6.05,5.39,6.27,5.74,4.88,5.84,6.54,5.47,5.05,6.23,6.34,5.77,5.47,6.51,5.93,6.63,6.09,4.86,5.41,5.97,5.07,5.06,4.49,5.45,5.51,5.87,5.08,4.28,5.11,5.17,4.35,3.84,5.19,4.96,4.05,4.66,5.74,5.28,4.14,4.97,3.90,4.83,6.18,6.98],[31.10,31.19,31.11,31.05,31.08,30.96,30.93,31.07,31.05,31.19,31.13,31.25,31.26,31.24,31.26,31.20,31.17,31.17,31.09,30.96,30.96,30.85,30.82,30.83,30.65,30.76,30.26,30.53,30.79,30.80,30.84,30.97,31.04,31.07,31.12,31.27,31.29,31.32,31.35,31.35,31.30,31.33,31.22,31.13,31.20,30.89,30.89,31.05,31.14,31.05,30.94,30.86,30.88,30.82,30.64,30.81,30.93,31.02,31.11,31.11,31.19,31.22,31.26,31.30,31.30,31.38,31.33,31.34,31.35,31.31,31.34,31.26,31.15,31.09,31.00,31.03,30.84,30.91,30.70,30.96,30.81,31.01,30.77,30.40,30.36,29.91,30.37,30.02,30.05,30.33,29.74,29.77,29.21,29.67,29.56,29.87,29.69,29.90,29.83,30.17,30.04,30.15,30.12,30.31,30.55,30.43,30.41,30.44,30.70,30.85,30.67,30.81,30.85,30.98,30.87,31.00,30.99,31.03,31.00,31.02,31.14,31.27,31.29,31.26,31.28,31.31,31.33,31.31,31.29,31.26,31.30,31.19,31.26,31.23,31.33,31.34,31.35,31.35,31.36,31.39,31.38,31.46,31.42,31.44,31.45,31.41,31.41,31.45,31.46,31.44,31.45,31.52,31.47,31.44,31.49,31.40,31.50,31.57,31.52,31.54,31.50,31.50,31.54,31.53,31.52,31.52,31.56,31.55,31.53,31.59,31.55,31.54,31.56,31.57,31.56,31.58,31.57,31.58,31.51,31.52,31.48,31.56,31.58,31.57,31.58,31.56,31.56,31.55,31.53,31.60,31.53,31.54,31.54,31.58,31.52,31.49,31.47,31.49,31.60,31.45,31.58,31.46,31.54,31.61,31.51,31.63,31.62,31.63,31.52,31.60,31.62,31.45,31.58,31.65,31.63,31.58,31.64,31.61,31.57,31.63,31.65,31.63,31.60,31.66,31.61,31.66,31.64,31.67,31.66,31.66,31.67,31.66,31.64,31.66,31.67,31.67,31.68,31.68,31.67,31.67,31.68,31.68,31.67,31.69,31.69,31.68,31.67,31.69,31.68,31.68,31.69,31.69,31.69,31.69,31.70,31.68,31.70,31.68,31.68,31.69,31.68,31.68,31.68,31.68,31.68,31.68,31.68,31.67,31.67,31.66,31.66,31.65,31.65,31.65,31.66,31.63,31.62,31.61,31.63,31.59,31.60,31.62,31.61,31.64,31.61,31.64,31.65,31.65,31.65,31.64,31.66,31.66,31.66,31.66,31.65,31.64,31.62,31.63,31.62,31.62,31.61,31.63,31.63,31.63,31.61,31.58,31.60,31.58,31.62,31.63,31.63,31.64,31.63,31.64,31.61,31.61,31.60,31.63,31.64,31.65,31.65,31.64,31.63,31.63,31.63,31.59,31.53,31.54,31.59,31.60,31.62,31.64,31.63,31.65,31.65,31.64,31.63,31.63,31.63,31.63,31.63,31.63,31.64,31.63,31.63,31.65,31.65,31.63,31.65,31.64,31.64,31.61,31.62,31.62,31.64,31.62,31.65,31.64,31.65,31.64,31.66,31.66,31.65,31.65,31.64,31.66,31.64,31.65,31.63,31.62,31.63,31.63,31.62,31.66,31.63,31.65,31.63,31.64,31.64,31.63,31.65,31.64,31.66,31.64,31.66,31.65,31.66,31.66,31.64,31.65,31.65,31.64,31.65,31.66,31.65,31.65,31.66,31.65,31.66,31.64,31.66,31.65,31.65,31.64,31.65,31.65,31.66,31.65,31.66,31.65,31.67,31.66,31.66,31.66,31.66,31.66,31.66,31.66,31.65,31.66,31.65,31.65,31.65,31.65,31.64,31.65,31.65,31.66,31.66,31.66,31.66,31.65,31.65,31.65,31.65,31.65,31.65,31.66,31.65,31.66,31.66,31.66,31.66,31.66,31.64,31.65,31.65,31.65,31.65,31.65,31.66,31.66,31.65,31.66,31.64,31.66,31.66,31.66,31.65,31.66,31.66,31.66,31.66,31.65,31.66,31.66,31.66,31.66,31.67,31.67,31.66,31.65,31.66,31.66,31.66,31.65,31.66,31.66,31.66,31.67,31.66,31.66,31.66,31.66,31.66,31.67,31.66,31.66,31.66,31.66,31.66,31.66,31.67,31.66,31.66,31.65,31.65,31.66,31.66,31.66,31.65,31.66,31.65,31.66,31.66,31.64,31.65,31.65,31.66,31.67,31.66,31.66,31.66,31.65,31.66,31.65,31.65,31.65,31.66,31.65,31.66,31.66,31.66,31.66,31.65,31.65,31.66,31.66,31.66,31.66,31.66,31.67,31.66,31.66,31.66,31.66,31.66,31.65,31.66,31.66,31.65,31.65,31.66,31.65,31.66,31.66,31.66,31.66,31.66,31.66,31.66,31.67,31.66,29.92,29.17,29.12,28.87,28.95,28.31,28.84,27.89,28.07,28.05,27.50,26.03,24.85,23.71,22.77,24.00,23.13,24.47,22.93,23.63,22.57,20.61,17.51,16.24,15.00,14.28,13.11,12.65,11.54,11.82,11.57,12.46,11.62,10.91,11.39,12.32,11.00,11.05,12.29,12.28,11.21,11.40,12.51,12.84,12.20,12.56,13.91,14.44,13.66,14.20,14.29,13.41,12.46,13.16,13.11,12.09,11.44,12.21,11.77,10.63,10.80,11.37,10.40,9.71,10.18,10.43,9.56,9.43,9.81,9.06,8.67,9.18,9.06,8.39,7.72,8.45,9.58,10.35,10.71,11.39,11.05,10.31,11.25,11.50,10.52,10.37,11.38,10.94,11.18,10.18,9.74,10.56,10.09,9.04,9.61,10.19,9.43,8.62,9.63,10.08,9.26,9.39,10.14,10.27,10.16,9.91,10.28,9.48,8.83,7.50,8.53,7.35,7.01,7.63,7.86,6.74,7.11,8.12,7.85,7.32,8.64,8.77,7.81,7.92,9.21,10.14,9.07,9.34,9.45,8.62,7.46,8.10,8.37,6.95,6.98,8.15,7.78,6.63,7.73,8.37,7.35,7.03,8.34,8.64,7.09,7.82,7.24,7.26,6.87,6.15,5.82,6.00,5.40,5.16,5.40,4.69,4.17,4.17,3.94,3.72,3.09,2.00,1.20,0.77,1.19,1.99,3.18,4.02,5.33,5.93,4.86,4.40,3.75,3.28,2.90,2.96,3.22,4.01,4.23,4.25,5.40,5.14,5.08,5.63,5.82,6.61,7.26,6.56,5.63,5.23,5.33,4.23,4.82,5.10,5.89,4.52,5.48,4.70,5.44,5.43,5.67,5.13,4.35,4.90,4.92,4.37,3.33,4.96,5.00,3.57,4.68,5.65,5.54,4.71,5.16,6.17,5.86,5.32,5.80,7.16,7.67,8.51,7.27,6.75,7.29,7.75,7.10,8.46,7.04,8.43,8.45,6.56,7.58,8.72,7.60,7.16,6.57,6.01,6.58,7.18,6.98,8.83,8.75,7.51,6.86,6.98,5.84,5.14,5.60,5.32,4.64,5.03,5.22,4.73,3.80,5.02,5.24,6.17,6.68,6.46,7.42,7.63,8.63,8.23,6.88,7.08,7.67,6.58,5.98,7.18,6.33,5.55,6.37,7.49,5.92,5.77,7.22,7.20,6.56,6.09,7.11,6.25,6.98,6.50,5.42,5.81,6.39,5.50,5.48,5.07,5.80,6.17,6.35,5.45,4.82,5.68,5.73,4.67,4.56,5.90,5.49,4.78,5.37,6.33,5.78,4.88,5.38,4.71,5.06,6.28,6.98],[31.19,31.22,31.22,31.16,31.04,31.03,30.92,31.00,31.08,31.17,31.15,31.30,31.34,31.35,31.36,31.35,31.31,31.31,31.24,31.04,31.10,30.91,30.95,30.80,30.83,30.88,30.63,30.69,30.96,30.99,30.97,30.98,31.04,31.15,31.13,31.28,31.30,31.38,31.39,31.39,31.31,31.36,31.23,31.23,31.28,31.06,31.10,31.23,31.28,31.14,31.12,30.97,31.07,31.00,30.82,30.99,31.07,31.06,31.26,31.20,31.30,31.33,31.37,31.35,31.39,31.41,31.38,31.40,31.40,31.37,31.34,31.28,31.15,31.06,31.03,31.01,30.87,30.96,30.86,31.08,30.95,31.11,30.94,30.66,30.61,30.24,30.51,30.26,30.26,30.48,29.85,29.87,29.56,29.96,29.74,30.07,29.92,30.20,30.12,30.29,30.37,30.43,30.22,30.43,30.71,30.75,30.47,30.56,30.82,30.97,30.62,30.62,31.00,30.95,30.86,31.02,31.12,31.09,31.14,31.15,31.20,31.32,31.37,31.33,31.33,31.37,31.37,31.33,31.34,31.32,31.34,31.30,31.30,31.24,31.33,31.33,31.38,31.37,31.36,31.41,31.35,31.49,31.42,31.42,31.46,31.43,31.44,31.44,31.47,31.45,31.44,31.50,31.49,31.46,31.45,31.40,31.51,31.50,31.51,31.52,31.48,31.50,31.57,31.54,31.54,31.55,31.52,31.56,31.56,31.59,31.56,31.55,31.56,31.57,31.56,31.56,31.56,31.58,31.48,31.51,31.48,31.55,31.55,31.53,31.55,31.53,31.54,31.46,31.54,31.59,31.50,31.51,31.54,31.56,31.45,31.45,31.39,31.24,31.46,31.29,31.55,31.25,31.55,31.51,31.48,31.55,31.56,31.58,31.51,31.62,31.59,31.31,31.59,31.61,31.52,31.49,31.64,31.60,31.38,31.60,31.62,31.49,31.53,31.66,31.60,31.61,31.61,31.66,31.62,31.64,31.67,31.61,31.60,31.66,31.63,31.65,31.66,31.67,31.64,31.65,31.67,31.67,31.62,31.67,31.67,31.66,31.61,31.68,31.67,31.66,31.67,31.68,31.67,31.69,31.68,31.68,31.68,31.68,31.67,31.68,31.67,31.68,31.68,31.69,31.67,31.67,31.67,31.66,31.66,31.66,31.66,31.65,31.66,31.65,31.67,31.65,31.64,31.63,31.64,31.63,31.62,31.62,31.63,31.65,31.63,31.66,31.65,31.65,31.66,31.65,31.66,31.66,31.65,31.65,31.64,31.65,31.63,31.64,31.61,31.62,31.61,31.62,31.64,31.63,31.62,31.58,31.58,31.59,31.62,31.64,31.63,31.65,31.63,31.63,31.61,31.61,31.61,31.63,31.63,31.64,31.65,31.65,31.64,31.63,31.62,31.59,31.55,31.56,31.60,31.61,31.62,31.65,31.63,31.66,31.65,31.63,31.63,31.62,31.62,31.62,31.62,31.62,31.63,31.62,31.62,31.63,31.65,31.64,31.66,31.65,31.64,31.62,31.62,31.62,31.64,31.62,31.65,31.63,31.64,31.63,31.65,31.65,31.65,31.64,31.64,31.65,31.63,31.65,31.62,31.61,31.62,31.62,31.63,31.65,31.63,31.65,31.63,31.63,31.63,31.63,31.64,31.62,31.65,31.64,31.65,31.66,31.66,31.66,31.65,31.64,31.65,31.64,31.64,31.65,31.65,31.66,31.66,31.66,31.65,31.64,31.65,31.64,31.63,31.63,31.64,31.64,31.66,31.65,31.66,31.66,31.66,31.65,31.65,31.65,31.65,31.65,31.66,31.66,31.66,31.66,31.66,31.64,31.64,31.64,31.64,31.65,31.65,31.66,31.66,31.66,31.66,31.65,31.65,31.66,31.65,31.64,31.65,31.65,31.65,31.65,31.65,31.65,31.66,31.66,31.65,31.64,31.64,31.65,31.65,31.65,31.65,31.65,31.64,31.66,31.65,31.66,31.65,31.65,31.65,31.65,31.65,31.66,31.65,31.64,31.64,31.65,31.65,31.66,31.66,31.65,31.65,31.65,31.66,31.65,31.65,31.65,31.65,31.65,31.65,31.65,31.66,31.65,31.65,31.66,31.65,31.66,31.66,31.65,31.66,31.66,31.66,31.66,31.66,31.66,31.66,31.66,31.65,31.65,31.65,31.66,31.65,31.65,31.66,31.66,31.66,31.64,31.65,31.65,31.66,31.66,31.66,31.66,31.66,31.65,31.66,31.65,31.65,31.65,31.66,31.65,31.66,31.66,31.65,31.65,31.65,31.65,31.65,31.66,31.66,31.66,31.65,31.65,31.66,31.66,31.65,31.64,31.66,31.65,31.66,31.65,31.65,31.65,31.65,31.64,31.65,31.65,31.66,31.66,31.66,31.65,31.65,31.65,31.65,30.11,29.68,29.54,29.25,29.28,28.47,29.06,28.08,28.23,28.25,27.72,26.41,25.39,24.08,23.59,24.70,24.04,25.16,23.69,24.46,23.44,21.25,18.36,17.16,15.82,15.15,13.95,13.45,12.61,12.69,12.71,13.20,12.61,12.27,12.46,13.46,12.49,12.39,13.37,13.88,13.12,13.17,13.83,14.47,14.04,14.49,15.63,16.14,15.41,15.56,15.49,14.89,13.79,14.65,14.53,13.77,13.22,13.62,13.27,12.26,12.33,12.65,11.84,11.13,11.39,11.59,11.05,10.61,11.02,10.67,10.09,10.39,10.52,9.27,8.63,9.21,10.73,11.15,11.84,12.14,11.52,11.19,12.45,12.75,11.73,11.61,12.57,12.32,12.32,11.77,11.15,11.94,11.48,10.82,10.95,11.74,11.00,10.11,11.03,11.65,11.18,11.08,11.52,11.87,11.75,11.65,11.68,10.72,10.70,9.13,10.21,9.06,8.76,9.24,9.34,7.84,8.40,9.56,8.88,8.33,10.26,10.17,9.00,8.99,10.61,10.80,9.76,10.12,10.75,9.86,8.33,9.81,9.74,8.52,8.46,9.75,9.30,8.18,9.32,9.93,9.14,8.60,9.87,10.01,8.65,9.21,8.83,8.86,8.38,7.73,7.13,7.15,6.47,6.24,5.84,5.59,5.23,4.61,4.90,4.51,3.74,2.64,2.12,1.16,0.77,1.36,2.35,3.70,4.96,5.41,4.61,4.41,3.49,3.48,3.60,3.05,3.91,4.80,5.14,5.25,6.56,6.07,5.67,6.42,6.58,7.28,8.19,7.26,6.85,5.58,5.77,5.08,5.62,5.63,6.12,4.81,5.72,4.71,5.86,6.00,6.30,5.31,4.65,5.44,5.67,3.86,4.14,5.64,5.32,3.85,5.17,6.35,6.34,5.10,5.67,6.93,6.88,6.15,6.64,8.24,8.62,9.68,8.48,8.02,8.74,9.18,8.63,10.09,8.89,10.14,10.14,8.23,9.45,9.99,9.56,8.75,8.14,7.66,8.24,8.98,8.60,10.11,10.14,8.79,7.81,8.41,6.48,6.23,6.49,6.44,5.07,5.56,5.94,5.51,4.44,5.38,6.06,6.12,7.49,6.98,8.41,8.53,9.52,9.21,7.41,7.72,8.47,6.93,6.46,7.74,6.90,5.93,7.10,8.43,6.65,6.38,8.11,8.16,7.70,7.33,8.58,7.20,8.41,8.22,6.15,6.76,8.06,6.96,6.66,6.11,7.67,7.68,8.05,6.88,6.03,7.09,7.52,5.92,5.90,7.27,6.68,5.71,6.31,7.50,7.24,5.63,5.86,5.30,5.24,6.75,6.89],[31.22,31.27,31.25,31.19,31.15,31.10,31.03,31.10,31.11,31.24,31.21,31.34,31.36,31.37,31.37,31.35,31.32,31.31,31.23,31.09,31.11,31.00,30.98,30.94,30.89,30.91,30.65,30.75,30.99,31.02,31.04,31.08,31.12,31.19,31.21,31.31,31.33,31.40,31.41,31.44,31.36,31.38,31.31,31.26,31.31,31.11,31.09,31.26,31.31,31.20,31.13,31.00,31.07,30.96,30.85,31.00,31.09,31.16,31.25,31.26,31.31,31.36,31.38,31.36,31.39,31.43,31.41,31.43,31.40,31.38,31.39,31.32,31.20,31.16,31.12,31.07,30.98,30.99,31.01,31.13,31.00,31.22,31.01,30.81,30.64,30.26,30.63,30.34,30.37,30.60,30.22,30.06,29.66,29.99,29.74,30.15,29.93,30.19,30.10,30.33,30.42,30.55,30.24,30.57,30.83,30.75,30.61,30.65,30.94,30.97,30.70,30.83,30.95,31.01,31.03,31.09,31.09,31.13,31.19,31.18,31.26,31.36,31.36,31.35,31.36,31.42,31.38,31.38,31.36,31.35,31.37,31.31,31.34,31.31,31.37,31.38,31.42,31.41,31.40,31.46,31.43,31.51,31.49,31.48,31.51,31.46,31.48,31.47,31.48,31.46,31.48,31.53,31.52,31.50,31.50,31.45,31.55,31.55,31.57,31.57,31.52,31.53,31.58,31.56,31.56,31.56,31.58,31.58,31.56,31.59,31.59,31.57,31.58,31.62,31.58,31.59,31.59,31.61,31.54,31.55,31.58,31.59,31.58,31.57,31.62,31.59,31.59,31.60,31.57,31.61,31.58,31.58,31.59,31.60,31.57,31.56,31.50,31.49,31.63,31.56,31.61,31.58,31.60,31.59,31.56,31.66,31.62,31.62,31.61,31.63,31.62,31.56,31.64,31.65,31.62,31.62,31.65,31.61,31.51,31.65,31.66,31.61,31.63,31.66,31.62,31.65,31.65,31.67,31.66,31.67,31.67,31.66,31.63,31.67,31.67,31.68,31.68,31.68,31.66,31.67,31.68,31.68,31.67,31.68,31.68,31.67,31.66,31.68,31.68,31.68,31.69,31.69,31.69,31.69,31.69,31.68,31.69,31.68,31.68,31.68,31.67,31.67,31.67,31.68,31.67,31.67,31.68,31.66,31.66,31.66,31.66,31.65,31.66,31.66,31.66,31.64,31.65,31.63,31.64,31.63,31.62,31.63,31.63,31.65,31.63,31.66,31.65,31.65,31.66,31.65,31.67,31.66,31.65,31.64,31.65,31.65,31.63,31.65,31.62,31.62,31.62,31.63,31.66,31.64,31.62,31.59,31.60,31.60,31.63,31.65,31.65,31.65,31.64,31.63,31.62,31.62,31.62,31.64,31.64,31.65,31.66,31.65,31.65,31.64,31.64,31.61,31.58,31.59,31.61,31.62,31.63,31.65,31.64,31.66,31.65,31.63,31.63,31.63,31.64,31.63,31.63,31.63,31.64,31.63,31.63,31.64,31.65,31.65,31.65,31.65,31.65,31.62,31.62,31.63,31.64,31.63,31.66,31.63,31.64,31.63,31.66,31.66,31.65,31.64,31.65,31.65,31.63,31.65,31.62,31.61,31.62,31.63,31.63,31.65,31.63,31.65,31.63,31.64,31.64,31.63,31.64,31.63,31.65,31.64,31.65,31.66,31.66,31.66,31.65,31.64,31.65,31.64,31.64,31.65,31.65,31.65,31.66,31.66,31.65,31.64,31.65,31.64,31.64,31.64,31.65,31.64,31.65,31.65,31.66,31.66,31.66,31.65,31.65,31.65,31.65,31.65,31.65,31.65,31.66,31.66,31.66,31.64,31.64,31.64,31.64,31.65,31.65,31.66,31.65,31.66,31.66,31.66,31.65,31.66,31.65,31.65,31.66,31.65,31.66,31.66,31.65,31.66,31.66,31.66,31.65,31.65,31.65,31.65,31.65,31.66,31.65,31.65,31.65,31.66,31.65,31.66,31.66,31.66,31.66,31.65,31.66,31.66,31.66,31.65,31.65,31.66,31.66,31.66,31.66,31.67,31.65,31.65,31.66,31.66,31.66,31.66,31.66,31.66,31.66,31.66,31.66,31.66,31.66,31.66,31.66,31.66,31.66,31.66,31.66,31.67,31.66,31.67,31.67,31.66,31.67,31.67,31.67,31.66,31.67,31.66,31.66,31.66,31.66,31.66,31.67,31.65,31.66,31.66,31.67,31.67,31.66,31.66,31.66,31.66,31.67,31.65,31.66,31.66,31.67,31.66,31.66,31.66,31.66,31.66,31.65,31.66,31.66,31.67,31.66,31.66,31.66,31.66,31.66,31.66,31.67,31.66,31.67,31.66,31.66,31.66,31.66,31.66,31.66,31.66,31.67,31.66,31.66,31.67,31.66,31.66,31.66,31.66,31.66,30.39,29.99,29.70,29.48,29.36,28.79,29.27,28.54,28.44,28.59,28.23,26.90,25.97,24.80,24.40,25.33,24.66,25.87,24.59,25.21,24.22,22.68,19.93,18.68,17.24,16.30,15.27,15.00,14.44,14.56,14.29,15.13,14.57,13.86,14.24,15.21,14.09,14.16,15.28,15.56,14.54,14.85,16.07,16.38,15.73,16.33,17.64,18.16,17.75,17.84,18.03,17.31,16.51,17.07,16.59,15.58,15.35,15.51,15.14,14.08,14.08,14.28,13.34,13.02,13.36,13.29,12.58,12.71,12.81,11.99,11.78,12.00,11.44,10.54,9.96,10.08,11.83,12.00,13.19,13.84,13.45,13.19,14.16,14.29,13.27,13.33,14.41,13.93,14.32,13.33,12.97,13.92,13.42,12.65,12.77,13.86,12.96,12.42,12.98,13.87,13.18,12.78,13.86,14.34,14.13,13.77,13.84,12.75,12.16,11.04,11.87,10.34,9.90,11.20,10.93,9.47,10.18,11.37,10.56,9.65,12.03,11.54,10.10,10.17,12.22,12.52,11.61,11.32,12.35,11.13,9.69,11.23,11.45,9.67,10.09,11.69,11.37,9.71,11.12,12.14,11.20,10.09,12.15,12.53,10.80,11.70,10.68,11.14,10.89,9.41,9.43,9.37,8.44,7.65,8.11,7.48,6.59,6.00,6.52,6.45,5.37,4.46,3.08,2.39,1.32,0.77,1.34,2.60,4.16,5.01,4.01,4.02,3.32,3.39,4.32,3.49,4.77,5.83,6.29,6.30,7.70,6.92,6.50,7.08,7.47,8.00,8.80,8.14,7.35,6.38,6.82,5.51,6.29,6.17,6.55,4.69,6.15,5.62,7.09,6.90,7.64,6.62,5.44,6.68,7.21,5.60,5.75,7.32,6.94,5.15,6.77,8.09,7.78,6.54,7.44,8.75,8.42,7.51,8.24,10.01,10.57,11.41,10.08,9.95,10.98,11.63,11.13,12.67,11.22,12.61,12.45,10.19,11.92,12.74,11.82,11.09,9.44,9.30,10.22,11.08,10.65,12.37,12.35,10.64,9.48,10.21,7.93,7.96,8.16,7.92,6.77,7.12,7.91,7.07,5.98,7.16,7.58,8.30,9.47,8.70,10.14,10.29,11.21,10.67,9.57,9.84,10.21,9.00,8.22,9.88,9.07,7.98,9.11,10.05,8.94,8.30,9.99,10.26,9.77,9.39,10.66,9.08,10.31,10.43,7.99,8.51,10.36,8.42,8.17,7.27,8.97,8.60,9.54,8.28,7.06,8.01,8.74,7.24,6.66,8.10,8.19,6.41,7.22,8.57,8.07,6.49,6.94,6.09,5.82,7.34,7.50],[31.23,31.30,31.30,31.24,31.20,31.12,31.06,31.11,31.20,31.26,31.23,31.37,31.39,31.40,31.38,31.36,31.34,31.32,31.18,31.16,31.07,31.00,31.00,30.97,30.82,30.93,30.66,30.75,30.86,30.98,31.00,31.06,31.16,31.22,31.24,31.34,31.35,31.42,31.45,31.42,31.36,31.38,31.29,31.28,31.25,31.06,31.04,31.23,31.31,31.20,31.05,30.88,31.00,30.87,30.74,30.91,31.02,31.14,31.21,31.29,31.29,31.35,31.39,31.37,31.42,31.45,31.43,31.43,31.44,31.39,31.41,31.34,31.27,31.19,31.13,31.08,30.97,31.05,31.02,31.12,31.08,31.21,31.02,30.81,30.62,30.29,30.63,30.39,30.32,30.66,30.34,30.13,29.79,30.08,29.68,30.05,29.81,30.23,30.07,30.27,30.35,30.51,30.22,30.48,30.76,30.73,30.57,30.64,30.96,30.99,30.74,30.91,31.05,30.97,31.08,31.13,31.22,31.20,31.27,31.27,31.34,31.37,31.39,31.38,31.36,31.43,31.37,31.38,31.39,31.37,31.36,31.34,31.34,31.33,31.39,31.38,31.44,31.42,31.42,31.46,31.45,31.53,31.48,31.48,31.54,31.48,31.48,31.47,31.50,31.48,31.50,31.53,31.52,31.51,31.49,31.49,31.52,31.55,31.55,31.55,31.52,31.53,31.57,31.55,31.55,31.55,31.58,31.58,31.56,31.60,31.60,31.58,31.58,31.62,31.60,31.58,31.60,31.61,31.59,31.56,31.57,31.59,31.60,31.57,31.62,31.60,31.60,31.60,31.57,31.61,31.58,31.59,31.59,31.59,31.58,31.59,31.54,31.48,31.64,31.55,31.63,31.61,31.62,31.60,31.55,31.66,31.64,31.64,31.63,31.64,31.63,31.59,31.65,31.66,31.65,31.64,31.66,31.63,31.61,31.66,31.66,31.63,31.64,31.67,31.63,31.65,31.63,31.67,31.66,31.66,31.67,31.66,31.63,31.65,31.67,31.68,31.67,31.67,31.67,31.67,31.66,31.67,31.67,31.67,31.66,31.67,31.67,31.67,31.67,31.68,31.69,31.68,31.69,31.69,31.68,31.68,31.68,31.69,31.68,31.68,31.68,31.67,31.67,31.68,31.67,31.67,31.68,31.67,31.67,31.67,31.66,31.67,31.67,31.67,31.67,31.66,31.66,31.65,31.66,31.64,31.64,31.65,31.64,31.67,31.65,31.67,31.66,31.66,31.67,31.66,31.67,31.67,31.66,31.65,31.66,31.66,31.65,31.66,31.64,31.64,31.63,31.64,31.65,31.64,31.64,31.61,31.61,31.62,31.63,31.66,31.64,31.66,31.65,31.64,31.63,31.63,31.62,31.64,31.64,31.65,31.66,31.65,31.65,31.65,31.64,31.62,31.57,31.58,31.61,31.62,31.63,31.65,31.64,31.66,31.65,31.64,31.64,31.63,31.63,31.63,31.64,31.64,31.64,31.63,31.64,31.65,31.65,31.65,31.65,31.65,31.65,31.63,31.63,31.63,31.65,31.63,31.65,31.63,31.65,31.64,31.66,31.65,31.65,31.65,31.65,31.65,31.64,31.65,31.63,31.62,31.63,31.63,31.63,31.65,31.64,31.66,31.63,31.65,31.65,31.64,31.65,31.64,31.66,31.65,31.66,31.66,31.66,31.66,31.66,31.65,31.66,31.65,31.65,31.66,31.65,31.66,31.66,31.65,31.65,31.65,31.65,31.65,31.65,31.64,31.65,31.65,31.66,31.65,31.66,31.66,31.67,31.66,31.66,31.66,31.66,31.66,31.66,31.66,31.66,31.66,31.66,31.66,31.65,31.64,31.65,31.65,31.66,31.66,31.66,31.66,31.66,31.66,31.66,31.66,31.65,31.65,31.66,31.66,31.65,31.66,31.65,31.65,31.66,31.66,31.65,31.65,31.66,31.65,31.66,31.66,31.66,31.65,31.66,31.67,31.65,31.66,31.66,31.66,31.66,31.66,31.66,31.67,31.66,31.65,31.65,31.66,31.66,31.67,31.66,31.67,31.66,31.66,31.66,31.66,31.66,31.67,31.66,31.66,31.66,31.66,31.66,31.66,31.66,31.66,31.66,31.66,31.66,31.66,31.66,31.66,31.67,31.67,31.66,31.66,31.66,31.67,31.66,31.66,31.66,31.67,31.66,31.66,31.66,31.66,31.67,31.66,31.67,31.67,31.67,31.66,31.66,31.67,31.67,31.66,31.67,31.67,31.66,31.66,31.66,31.66,31.66,31.66,31.67,31.66,31.66,31.66,31.66,31.67,31.67,31.67,31.66,31.66,31.67,31.66,31.67,31.66,31.66,31.66,31.66,31.66,31.66,31.66,31.66,31.66,31.66,31.66,31.66,31.66,31.66,31.66,31.66,31.66,31.66,30.56,30.35,30.14,29.77,29.81,28.91,29.42,28.63,28.90,28.90,28.56,27.27,26.34,25.42,25.07,25.88,25.34,26.39,25.00,25.61,24.72,23.47,20.77,19.87,18.81,17.94,16.66,16.12,16.15,16.24,16.27,16.81,16.26,15.85,16.24,17.05,16.29,16.35,17.06,17.74,16.75,16.87,17.89,18.15,17.90,18.33,19.59,20.23,19.23,19.58,19.42,18.75,18.02,18.71,18.06,17.03,16.86,17.25,16.92,16.05,16.19,16.47,15.46,14.99,15.14,15.23,14.60,14.40,14.45,13.97,13.67,14.02,13.12,12.48,12.03,11.11,13.70,13.60,14.56,14.99,14.75,14.97,16.30,16.34,15.48,15.54,16.65,15.99,16.76,15.55,15.10,16.04,15.75,14.75,15.07,16.02,15.11,14.50,15.23,15.71,15.07,14.91,15.77,16.04,15.82,15.93,15.74,14.56,14.56,13.29,13.67,12.65,12.26,12.88,12.93,11.50,12.10,13.25,12.23,11.77,13.91,13.51,11.90,12.10,14.28,14.01,13.11,13.21,14.31,13.24,11.76,13.24,13.52,12.12,12.07,13.81,13.46,12.00,13.03,14.12,13.19,12.83,14.10,14.36,12.88,13.68,12.86,13.00,12.61,11.43,11.32,11.52,10.89,9.63,10.20,9.90,8.82,8.20,8.51,8.34,7.69,6.22,4.62,3.99,2.59,1.54,0.77,1.54,2.70,4.15,3.82,4.13,3.83,3.84,5.06,4.42,5.52,6.50,7.54,7.28,9.31,7.71,7.04,8.00,8.30,8.55,9.48,8.68,7.61,6.78,7.21,5.53,6.22,5.72,6.15,4.25,6.43,5.05,7.59,7.75,8.17,7.24,6.33,7.96,7.81,6.13,6.74,8.36,7.84,6.95,8.40,9.16,9.10,7.72,8.70,10.17,9.75,8.90,10.03,11.83,12.49,13.14,12.20,12.11,13.08,13.89,12.97,14.48,13.77,14.65,14.30,12.77,14.02,14.65,13.83,13.43,12.13,11.92,12.59,13.74,13.00,14.86,14.57,13.14,12.05,12.80,10.58,10.06,10.88,10.88,8.44,8.70,9.87,8.09,7.30,7.90,8.63,9.60,11.50,10.66,12.77,12.12,13.46,12.42,11.24,11.70,11.83,10.45,9.82,11.60,10.48,9.31,11.09,12.22,10.57,10.18,12.50,12.50,12.33,12.21,13.30,11.56,13.64,13.52,10.47,11.46,13.15,11.68,10.41,9.90,11.48,10.87,11.87,11.10,9.11,10.25,10.69,9.47,8.76,10.19,10.20,8.84,8.79,10.29,9.72,8.03,7.80,7.80,6.73,8.39,8.22],[31.25,31.28,31.27,31.22,31.15,31.08,30.99,31.07,31.12,31.21,31.22,31.35,31.38,31.37,31.35,31.32,31.28,31.28,31.15,31.08,31.02,30.96,30.90,30.90,30.77,30.93,30.57,30.65,30.83,30.83,30.89,30.98,31.08,31.16,31.25,31.32,31.34,31.41,31.41,31.40,31.35,31.36,31.28,31.22,31.20,30.98,30.93,31.16,31.27,31.15,31.09,30.88,30.96,30.83,30.76,30.87,30.99,31.13,31.16,31.25,31.24,31.33,31.35,31.35,31.38,31.42,31.38,31.40,31.40,31.39,31.38,31.32,31.17,31.21,31.09,31.11,30.87,31.01,30.93,31.07,31.15,31.21,30.95,30.79,30.60,30.32,30.66,30.39,30.33,30.72,30.41,30.06,29.71,30.05,29.79,30.07,30.00,30.26,30.19,30.36,30.45,30.52,30.22,30.55,30.80,30.62,30.54,30.70,30.87,30.92,30.81,30.96,31.01,31.00,31.07,31.15,31.19,31.21,31.26,31.26,31.34,31.37,31.36,31.35,31.33,31.41,31.36,31.34,31.37,31.36,31.36,31.30,31.33,31.30,31.36,31.39,31.39,31.39,31.41,31.43,31.42,31.51,31.46,31.48,31.50,31.48,31.46,31.47,31.48,31.45,31.44,31.51,31.49,31.47,31.53,31.51,31.50,31.53,31.54,31.52,31.50,31.51,31.55,31.52,31.54,31.53,31.55,31.56,31.54,31.59,31.54,31.56,31.56,31.60,31.56,31.59,31.58,31.58,31.56,31.52,31.55,31.59,31.56,31.59,31.61,31.60,31.59,31.61,31.57,31.61,31.60,31.58,31.57,31.59,31.60,31.57,31.50,31.58,31.64,31.55,31.61,31.62,31.63,31.63,31.56,31.66,31.64,31.64,31.63,31.64,31.63,31.58,31.65,31.66,31.64,31.65,31.65,31.62,31.60,31.65,31.66,31.63,31.64,31.66,31.62,31.66,31.65,31.67,31.65,31.66,31.66,31.66,31.63,31.67,31.67,31.68,31.67,31.67,31.67,31.67,31.67,31.67,31.67,31.67,31.67,31.67,31.67,31.68,31.67,31.68,31.68,31.68,31.69,31.69,31.69,31.68,31.69,31.68,31.68,31.68,31.67,31.68,31.67,31.68,31.67,31.67,31.68,31.66,31.66,31.66,31.66,31.67,31.67,31.65,31.67,31.66,31.65,31.64,31.65,31.63,31.62,31.63,31.63,31.66,31.64,31.66,31.65,31.65,31.65,31.66,31.66,31.67,31.65,31.64,31.64,31.66,31.63,31.65,31.62,31.62,31.61,31.63,31.64,31.63,31.63,31.60,31.59,31.60,31.62,31.65,31.64,31.66,31.64,31.63,31.61,31.62,31.61,31.64,31.64,31.64,31.66,31.65,31.64,31.65,31.63,31.61,31.58,31.58,31.60,31.61,31.63,31.66,31.64,31.66,31.65,31.63,31.64,31.63,31.63,31.63,31.64,31.63,31.64,31.62,31.63,31.64,31.65,31.64,31.66,31.64,31.65,31.62,31.62,31.62,31.65,31.62,31.66,31.63,31.63,31.63,31.65,31.66,31.65,31.64,31.65,31.66,31.64,31.65,31.63,31.62,31.62,31.63,31.63,31.66,31.64,31.66,31.63,31.64,31.64,31.64,31.65,31.64,31.65,31.65,31.66,31.66,31.66,31.66,31.65,31.65,31.64,31.64,31.65,31.66,31.65,31.66,31.66,31.66,31.65,31.65,31.65,31.65,31.65,31.65,31.65,31.64,31.66,31.65,31.66,31.66,31.66,31.66,31.66,31.65,31.65,31.65,31.66,31.66,31.66,31.66,31.66,31.65,31.65,31.64,31.64,31.66,31.66,31.67,31.65,31.65,31.66,31.67,31.65,31.67,31.65,31.65,31.66,31.66,31.66,31.66,31.66,31.66,31.66,31.66,31.66,31.66,31.65,31.65,31.65,31.66,31.65,31.65,31.66,31.67,31.66,31.66,31.66,31.66,31.66,31.66,31.66,31.66,31.67,31.66,31.65,31.66,31.66,31.67,31.66,31.68,31.66,31.66,31.66,31.66,31.66,31.66,31.66,31.66,31.66,31.67,31.67,31.66,31.67,31.67,31.67,31.66,31.66,31.65,31.66,31.66,31.66,31.67,31.67,31.66,31.66,31.67,31.67,31.67,31.67,31.67,31.67,31.67,31.66,31.67,31.67,31.66,31.66,31.67,31.67,31.66,31.67,31.67,31.67,31.66,31.67,31.66,31.67,31.66,31.67,31.66,31.67,31.67,31.67,31.66,31.67,31.67,31.67,31.67,31.67,31.67,31.66,31.66,31.67,31.66,31.67,31.66,31.67,31.66,31.66,31.67,31.67,31.67,31.67,31.66,31.67,31.66,31.66,31.67,31.67,31.66,31.66,31.66,31.66,30.73,30.52,30.30,30.05,30.10,29.60,29.92,29.30,29.27,29.37,28.98,27.97,27.40,26.78,26.62,27.17,26.92,27.82,26.78,27.27,26.47,25.30,23.25,22.49,21.39,20.38,19.39,19.17,18.39,18.66,18.22,18.92,18.50,17.92,18.75,19.44,18.59,18.62,19.51,20.10,19.32,19.40,20.61,20.60,20.45,20.72,22.08,22.48,21.50,21.49,21.57,21.01,20.50,20.87,20.17,19.59,19.51,19.50,19.04,18.62,18.72,18.51,17.53,17.16,17.37,16.89,16.40,16.54,16.55,16.01,15.85,15.99,15.06,14.33,14.10,13.30,15.61,15.57,17.09,17.57,16.97,16.93,18.47,18.38,17.50,17.63,19.19,18.38,18.78,17.90,17.26,18.33,17.84,17.22,17.02,18.53,17.58,16.87,17.53,18.29,17.41,17.18,18.46,18.64,18.46,18.59,18.16,17.02,17.05,15.92,15.67,14.74,14.55,15.04,14.79,13.81,14.50,15.14,14.20,13.71,15.90,15.43,13.49,13.79,16.51,15.97,15.24,14.91,16.86,15.49,13.86,15.30,15.93,14.86,14.17,15.99,15.98,14.48,14.89,16.45,15.60,15.39,16.21,16.32,15.25,15.96,15.02,15.17,14.68,13.46,13.26,13.68,13.37,12.17,12.10,12.38,10.87,10.33,11.11,11.17,9.71,8.13,7.13,5.81,3.97,3.08,1.60,0.77,2.01,2.65,2.83,3.53,4.44,4.29,6.17,5.54,8.38,8.66,10.07,9.41,10.84,9.29,8.42,9.55,10.22,10.56,11.19,10.73,9.11,8.20,8.64,6.60,6.98,5.94,7.20,5.36,7.39,6.11,9.20,9.97,10.39,8.61,7.82,10.26,9.80,7.88,9.15,10.62,9.64,9.12,10.71,11.51,11.04,9.45,11.09,12.67,11.30,10.99,12.33,14.10,14.57,15.51,14.70,14.42,16.10,15.87,15.61,16.34,16.01,16.40,16.18,15.03,16.28,16.56,16.12,15.94,14.83,15.00,15.34,16.28,16.01,17.03,17.26,16.38,14.65,15.38,13.63,13.00,13.12,12.91,11.61,11.95,12.36,10.83,10.01,10.70,11.15,12.91,13.92,13.68,14.76,14.38,15.53,14.46,13.54,14.41,14.06,12.77,12.37,13.87,12.71,11.92,13.19,14.20,12.82,12.74,14.18,14.49,14.82,14.41,15.04,14.07,15.05,15.50,13.60,14.08,15.34,14.36,13.77,13.08,14.13,13.18,14.16,13.98,11.90,12.50,12.79,11.96,10.53,12.42,12.14,10.92,10.28,12.22,11.57,9.63,9.17,9.38,8.43,9.80,9.63],[31.32,31.37,31.34,31.31,31.27,31.21,31.20,31.29,31.31,31.35,31.36,31.43,31.45,31.44,31.41,31.40,31.37,31.37,31.27,31.25,31.17,31.15,31.08,31.12,30.97,31.06,30.87,30.88,31.10,31.09,31.15,31.18,31.31,31.33,31.37,31.41,31.42,31.49,31.48,31.48,31.41,31.44,31.38,31.38,31.35,31.20,31.16,31.36,31.39,31.28,31.21,31.10,31.16,31.03,30.94,31.06,31.17,31.26,31.29,31.37,31.39,31.44,31.45,31.45,31.47,31.49,31.46,31.47,31.48,31.46,31.45,31.41,31.37,31.33,31.29,31.25,31.09,31.21,31.16,31.26,31.23,31.33,31.17,31.04,30.82,30.54,30.95,30.81,30.79,30.99,30.70,30.32,30.35,30.45,30.17,30.23,30.26,30.55,30.36,30.44,30.54,30.76,30.35,30.73,30.94,30.89,30.70,30.90,31.09,31.11,31.03,31.12,31.16,31.16,31.23,31.26,31.27,31.29,31.35,31.34,31.40,31.43,31.41,31.42,31.39,31.47,31.43,31.44,31.43,31.43,31.45,31.38,31.42,31.37,31.43,31.44,31.47,31.47,31.46,31.49,31.50,31.55,31.54,31.53,31.56,31.53,31.52,31.53,31.53,31.52,31.52,31.56,31.55,31.52,31.57,31.54,31.55,31.55,31.57,31.58,31.54,31.55,31.59,31.56,31.56,31.57,31.59,31.57,31.56,31.60,31.57,31.57,31.59,31.62,31.58,31.60,31.60,31.59,31.57,31.56,31.59,31.60,31.61,31.61,31.62,31.60,31.61,31.62,31.58,31.62,31.62,31.60,31.59,31.61,31.59,31.56,31.57,31.58,31.63,31.50,31.63,31.62,31.61,31.62,31.57,31.66,31.64,31.65,31.62,31.63,31.64,31.62,31.64,31.66,31.64,31.65,31.65,31.62,31.62,31.66,31.66,31.65,31.65,31.66,31.61,31.66,31.64,31.67,31.66,31.66,31.66,31.67,31.65,31.67,31.67,31.68,31.68,31.67,31.67,31.67,31.67,31.68,31.68,31.68,31.67,31.68,31.68,31.68,31.68,31.68,31.69,31.68,31.69,31.68,31.68,31.68,31.69,31.68,31.67,31.68,31.68,31.68,31.67,31.68,31.67,31.66,31.67,31.67,31.66,31.66,31.67,31.67,31.67,31.66,31.68,31.66,31.66,31.65,31.65,31.64,31.63,31.65,31.63,31.67,31.64,31.67,31.66,31.65,31.66,31.67,31.66,31.67,31.65,31.65,31.65,31.66,31.64,31.65,31.63,31.62,31.62,31.64,31.65,31.64,31.64,31.61,31.61,31.61,31.63,31.65,31.65,31.66,31.65,31.64,31.62,31.62,31.61,31.64,31.64,31.65,31.66,31.65,31.65,31.64,31.64,31.62,31.59,31.59,31.61,31.62,31.63,31.65,31.64,31.65,31.64,31.64,31.63,31.63,31.63,31.63,31.63,31.63,31.64,31.63,31.63,31.64,31.65,31.64,31.65,31.64,31.65,31.63,31.63,31.63,31.65,31.63,31.65,31.63,31.64,31.63,31.65,31.65,31.65,31.64,31.65,31.65,31.64,31.65,31.63,31.63,31.63,31.64,31.64,31.65,31.64,31.65,31.64,31.65,31.65,31.65,31.65,31.64,31.66,31.65,31.66,31.66,31.66,31.66,31.66,31.66,31.65,31.65,31.66,31.66,31.66,31.67,31.67,31.66,31.65,31.65,31.66,31.66,31.66,31.65,31.66,31.65,31.66,31.66,31.66,31.66,31.66,31.67,31.66,31.66,31.67,31.66,31.67,31.66,31.66,31.66,31.66,31.66,31.66,31.65,31.66,31.66,31.66,31.67,31.67,31.67,31.67,31.67,31.66,31.67,31.67,31.66,31.67,31.67,31.67,31.67,31.67,31.67,31.67,31.67,31.66,31.66,31.67,31.67,31.67,31.67,31.67,31.67,31.67,31.68,31.67,31.67,31.68,31.67,31.67,31.67,31.67,31.67,31.67,31.67,31.66,31.67,31.68,31.67,31.67,31.69,31.67,31.67,31.67,31.68,31.67,31.68,31.67,31.68,31.67,31.68,31.68,31.68,31.67,31.68,31.67,31.68,31.67,31.67,31.67,31.68,31.68,31.68,31.68,31.67,31.68,31.68,31.68,31.68,31.68,31.68,31.68,31.68,31.68,31.68,31.68,31.67,31.68,31.68,31.68,31.68,31.68,31.68,31.68,31.68,31.68,31.68,31.68,31.67,31.68,31.67,31.68,31.68,31.68,31.68,31.67,31.68,31.67,31.68,31.68,31.68,31.67,31.67,31.68,31.67,31.68,31.67,31.68,31.67,31.67,31.68,31.68,31.67,31.68,31.68,31.68,31.68,31.68,31.68,31.68,31.67,31.67,31.68,31.68,30.74,30.57,30.42,30.17,30.21,29.74,30.05,29.47,29.46,29.56,29.23,28.22,27.68,27.00,26.80,27.43,26.97,27.90,27.05,27.50,26.84,25.79,23.74,23.10,21.74,20.78,19.55,18.96,19.56,19.55,19.20,20.34,19.78,19.25,19.97,20.79,19.62,19.76,20.69,21.53,20.59,20.70,21.57,21.83,21.55,21.88,22.96,23.34,22.55,22.15,22.44,21.73,21.52,21.65,21.43,21.04,20.78,20.95,20.38,20.20,19.95,19.77,18.87,18.80,18.70,18.52,18.36,18.17,18.03,17.44,17.63,17.75,16.70,15.34,15.33,13.76,16.87,15.97,17.56,17.72,17.53,18.18,19.29,18.83,18.81,19.04,19.97,19.00,19.93,18.77,18.70,19.74,19.45,18.65,18.57,19.92,19.42,18.93,19.20,20.13,19.52,19.03,19.81,20.36,19.87,19.99,19.31,18.55,19.07,18.18,17.75,16.85,17.45,17.50,16.94,16.25,17.12,17.31,16.25,15.81,17.79,17.09,14.51,14.49,17.17,16.02,14.78,14.93,17.29,15.94,14.91,16.44,16.78,16.03,16.37,17.41,17.69,17.16,17.42,18.18,17.92,17.84,18.66,18.66,18.25,18.18,17.40,17.23,17.04,16.72,16.43,16.20,16.84,15.73,15.71,15.70,13.95,13.25,14.20,14.28,12.29,10.69,8.86,7.46,5.65,4.52,2.85,1.25,0.77,1.73,2.54,4.09,5.37,4.77,7.69,6.67,8.73,9.90,10.74,10.02,11.26,9.78,9.59,10.25,11.08,11.45,12.05,11.80,10.44,9.44,9.20,7.59,8.24,6.48,7.45,5.83,8.44,8.10,10.47,11.58,11.33,9.68,9.36,11.60,10.81,9.39,11.09,12.22,10.91,10.94,12.94,13.32,12.46,11.29,13.30,14.66,13.51,13.49,15.37,16.08,16.47,17.21,16.92,16.86,17.65,17.53,17.78,18.39,18.21,18.74,18.76,17.95,18.32,18.92,18.53,17.93,17.48,17.22,17.08,17.94,17.05,18.30,18.03,17.45,15.76,16.89,14.90,15.70,15.26,13.84,12.67,13.86,13.26,11.73,10.88,12.39,12.34,14.37,15.51,15.52,16.27,15.71,16.62,15.80,15.27,15.90,15.61,14.63,14.91,15.76,14.89,14.54,15.44,16.12,15.61,15.48,16.29,16.65,16.80,16.90,16.94,16.23,16.77,17.47,15.80,15.89,16.92,16.79,15.60,15.33,16.37,15.09,16.92,16.16,13.89,14.86,16.11,14.79,12.65,14.93,15.31,13.16,12.08,14.51,14.24,11.61,10.62,10.94,9.34,10.92,10.24],[31.36,31.36,31.33,31.28,31.26,31.16,31.14,31.26,31.26,31.35,31.39,31.44,31.46,31.45,31.41,31.40,31.36,31.39,31.24,31.29,31.14,31.17,31.01,31.09,30.86,31.09,30.78,30.77,31.02,30.98,31.08,31.24,31.30,31.39,31.38,31.43,31.44,31.48,31.51,31.48,31.41,31.45,31.38,31.39,31.36,31.15,31.10,31.34,31.40,31.30,31.17,31.06,31.08,30.93,30.84,30.98,31.13,31.29,31.29,31.39,31.38,31.44,31.44,31.46,31.46,31.50,31.47,31.47,31.48,31.48,31.48,31.43,31.38,31.33,31.32,31.26,31.10,31.20,31.12,31.16,31.27,31.32,31.10,31.02,30.73,30.46,30.88,30.78,30.68,30.96,30.63,30.30,30.12,30.38,30.08,30.12,30.18,30.41,30.25,30.35,30.55,30.64,30.31,30.63,30.91,30.90,30.73,30.86,31.11,31.14,31.03,31.10,31.20,31.19,31.24,31.27,31.31,31.30,31.33,31.33,31.42,31.44,31.43,31.42,31.39,31.48,31.44,31.44,31.45,31.44,31.43,31.38,31.42,31.38,31.42,31.45,31.46,31.47,31.47,31.48,31.53,31.53,31.52,31.52,31.55,31.54,31.52,31.52,31.52,31.51,31.51,31.54,31.53,31.51,31.56,31.54,31.54,31.53,31.54,31.55,31.53,31.53,31.56,31.54,31.55,31.56,31.57,31.56,31.56,31.58,31.57,31.57,31.58,31.60,31.58,31.59,31.59,31.59,31.57,31.55,31.56,31.58,31.60,31.58,31.60,31.59,31.58,31.59,31.55,31.60,31.59,31.57,31.57,31.60,31.57,31.54,31.56,31.57,31.62,31.49,31.62,31.61,31.59,31.62,31.56,31.64,31.63,31.64,31.61,31.63,31.64,31.61,31.62,31.66,31.64,31.64,31.64,31.62,31.62,31.65,31.66,31.63,31.64,31.65,31.60,31.65,31.63,31.66,31.65,31.65,31.66,31.66,31.63,31.65,31.66,31.67,31.66,31.66,31.66,31.66,31.66,31.67,31.67,31.66,31.66,31.67,31.67,31.67,31.67,31.67,31.68,31.67,31.68,31.68,31.68,31.67,31.68,31.68,31.66,31.68,31.67,31.67,31.66,31.67,31.66,31.66,31.67,31.66,31.65,31.66,31.66,31.66,31.66,31.66,31.67,31.67,31.66,31.65,31.65,31.65,31.64,31.65,31.64,31.67,31.64,31.67,31.66,31.66,31.66,31.66,31.66,31.67,31.65,31.65,31.64,31.66,31.64,31.65,31.63,31.63,31.62,31.64,31.65,31.64,31.64,31.62,31.61,31.61,31.63,31.65,31.65,31.66,31.65,31.64,31.62,31.62,31.61,31.64,31.64,31.65,31.65,31.65,31.64,31.65,31.64,31.62,31.59,31.59,31.61,31.62,31.63,31.65,31.64,31.65,31.64,31.64,31.63,31.63,31.62,31.62,31.63,31.63,31.64,31.63,31.63,31.64,31.65,31.64,31.65,31.64,31.65,31.63,31.63,31.63,31.65,31.63,31.65,31.63,31.64,31.63,31.65,31.65,31.65,31.64,31.65,31.65,31.64,31.64,31.63,31.63,31.63,31.63,31.64,31.65,31.65,31.65,31.64,31.64,31.65,31.65,31.65,31.64,31.66,31.65,31.66,31.66,31.66,31.66,31.66,31.66,31.65,31.65,31.66,31.66,31.66,31.66,31.67,31.66,31.65,31.66,31.66,31.65,31.66,31.65,31.66,31.65,31.66,31.66,31.66,31.66,31.66,31.67,31.66,31.66,31.66,31.66,31.66,31.66,31.66,31.66,31.66,31.66,31.66,31.66,31.66,31.66,31.66,31.66,31.66,31.67,31.66,31.67,31.66,31.66,31.66,31.66,31.67,31.66,31.66,31.66,31.66,31.67,31.67,31.67,31.66,31.66,31.66,31.67,31.66,31.66,31.66,31.67,31.67,31.67,31.66,31.67,31.67,31.67,31.67,31.67,31.67,31.67,31.67,31.66,31.66,31.67,31.67,31.67,31.67,31.69,31.66,31.67,31.67,31.67,31.67,31.68,31.67,31.67,31.68,31.67,31.68,31.68,31.67,31.68,31.68,31.67,31.67,31.67,31.67,31.68,31.68,31.67,31.68,31.67,31.68,31.68,31.68,31.67,31.68,31.68,31.68,31.68,31.68,31.68,31.68,31.67,31.68,31.67,31.68,31.68,31.68,31.68,31.68,31.68,31.68,31.68,31.68,31.66,31.67,31.67,31.68,31.68,31.68,31.68,31.67,31.68,31.67,31.68,31.68,31.68,31.67,31.67,31.68,31.67,31.68,31.67,31.68,31.67,31.68,31.68,31.68,31.67,31.68,31.67,31.68,31.67,31.67,31.68,31.68,31.67,31.67,31.67,31.68,30.82,30.52,30.46,30.15,30.26,29.59,30.07,29.28,29.43,29.54,29.13,28.10,27.57,26.83,26.85,27.26,26.90,27.86,26.99,27.44,26.69,25.72,23.69,22.97,21.76,21.10,19.96,19.12,19.62,19.78,19.37,20.51,20.05,19.42,19.99,20.69,19.76,19.88,20.67,21.63,20.97,21.00,21.98,22.19,22.09,22.43,23.70,24.07,23.35,23.47,23.23,22.99,22.52,22.29,21.97,21.66,21.30,21.31,20.95,20.55,20.21,20.01,19.36,18.87,18.97,18.51,18.39,18.20,17.88,17.28,17.71,17.49,16.41,16.06,15.54,14.03,16.83,16.10,17.32,17.66,17.19,18.26,19.55,19.28,18.78,18.98,20.42,19.55,20.51,19.38,19.02,19.90,19.54,18.85,18.65,20.08,19.04,18.45,19.30,20.12,19.17,19.06,20.35,20.39,20.59,20.69,20.07,19.52,19.03,18.07,17.89,16.89,17.14,17.00,16.79,15.75,16.89,17.18,15.69,15.14,17.76,16.89,14.29,14.69,17.28,16.26,15.45,15.70,17.64,16.64,14.74,16.62,17.13,16.49,16.35,17.60,17.48,17.00,17.09,17.90,17.63,17.34,18.14,18.09,17.85,18.36,17.48,17.72,17.15,16.12,16.79,16.61,15.93,14.89,15.96,15.82,13.96,13.24,14.70,14.42,12.42,11.37,9.61,9.55,6.00,5.79,4.19,2.53,1.49,0.77,1.48,2.94,4.87,5.31,7.57,7.35,9.69,10.52,12.08,10.80,12.54,10.54,10.65,10.87,12.15,11.96,13.30,12.91,10.80,10.14,9.90,8.21,8.87,7.37,7.81,6.50,8.45,8.52,10.67,12.25,13.31,10.23,10.30,13.81,13.08,10.75,12.06,14.56,13.16,11.68,13.88,15.53,14.70,12.86,14.32,16.02,14.30,13.73,15.66,16.80,17.93,18.27,17.46,17.49,18.40,18.43,18.07,19.10,18.93,18.95,18.88,17.85,18.45,18.74,18.24,17.64,17.14,17.38,17.44,18.49,18.06,18.78,18.78,18.49,16.77,17.14,16.05,16.09,16.63,15.64,14.22,14.94,15.76,13.08,12.29,14.03,13.89,16.06,17.26,16.70,17.91,17.63,18.76,17.78,16.87,17.31,17.61,16.44,16.02,17.59,16.61,15.76,16.94,17.69,16.78,16.23,17.30,17.59,17.75,17.61,17.90,17.38,17.82,18.04,16.69,16.86,17.48,17.00,16.30,15.63,16.56,15.21,16.60,16.15,14.56,15.07,15.62,14.73,12.84,14.68,15.34,13.61,12.47,14.43,14.23,12.50,10.79,11.14,9.52,11.12,10.30],[31.29,31.32,31.29,31.25,31.22,31.15,31.11,31.19,31.27,31.27,31.33,31.39,31.45,31.43,31.40,31.40,31.39,31.38,31.25,31.25,31.12,31.10,30.98,31.00,30.85,30.95,30.79,30.76,30.98,31.01,31.03,31.14,31.22,31.35,31.32,31.40,31.37,31.46,31.46,31.44,31.37,31.41,31.32,31.37,31.31,31.13,31.12,31.29,31.37,31.28,31.19,31.05,31.06,30.94,30.85,31.00,31.12,31.24,31.28,31.35,31.35,31.41,31.44,31.44,31.45,31.47,31.45,31.45,31.46,31.44,31.43,31.36,31.34,31.27,31.28,31.20,31.01,31.12,31.09,31.18,31.14,31.24,31.08,30.87,30.74,30.46,30.68,30.60,30.46,30.75,30.39,30.25,29.95,30.21,29.94,30.12,30.05,30.39,30.27,30.35,30.54,30.72,30.34,30.65,30.87,30.76,30.69,30.75,30.99,31.01,30.84,30.96,31.10,31.05,31.14,31.16,31.19,31.23,31.29,31.28,31.35,31.41,31.39,31.38,31.36,31.44,31.39,31.41,31.41,31.39,31.40,31.35,31.35,31.35,31.39,31.39,31.42,31.44,31.43,31.45,31.49,31.52,31.46,31.47,31.51,31.47,31.47,31.49,31.51,31.49,31.49,31.53,31.52,31.50,31.54,31.51,31.51,31.52,31.53,31.53,31.51,31.51,31.55,31.54,31.55,31.54,31.56,31.56,31.54,31.58,31.55,31.56,31.56,31.60,31.57,31.58,31.59,31.57,31.57,31.52,31.54,31.58,31.58,31.58,31.60,31.58,31.59,31.58,31.55,31.60,31.57,31.57,31.57,31.56,31.57,31.52,31.50,31.56,31.62,31.48,31.60,31.59,31.57,31.59,31.55,31.64,31.61,31.62,31.60,31.61,31.62,31.59,31.61,31.65,31.63,31.62,31.63,31.60,31.61,31.63,31.65,31.61,31.62,31.64,31.58,31.64,31.62,31.65,31.64,31.65,31.65,31.65,31.61,31.65,31.65,31.67,31.66,31.66,31.66,31.66,31.66,31.66,31.66,31.66,31.66,31.67,31.66,31.67,31.66,31.68,31.68,31.67,31.68,31.68,31.68,31.67,31.68,31.68,31.67,31.68,31.67,31.67,31.67,31.67,31.67,31.66,31.67,31.66,31.66,31.66,31.66,31.67,31.67,31.66,31.67,31.66,31.66,31.64,31.66,31.64,31.63,31.64,31.63,31.66,31.63,31.66,31.66,31.65,31.66,31.65,31.66,31.66,31.64,31.64,31.65,31.65,31.64,31.65,31.62,31.62,31.62,31.63,31.64,31.63,31.62,31.60,31.60,31.61,31.62,31.64,31.64,31.65,31.63,31.63,31.62,31.63,31.63,31.64,31.64,31.64,31.66,31.65,31.64,31.65,31.64,31.62,31.57,31.59,31.60,31.62,31.63,31.65,31.64,31.65,31.65,31.63,31.64,31.63,31.62,31.63,31.64,31.64,31.64,31.63,31.63,31.64,31.65,31.65,31.65,31.64,31.64,31.62,31.62,31.63,31.64,31.63,31.64,31.63,31.64,31.63,31.65,31.65,31.64,31.63,31.64,31.65,31.64,31.64,31.63,31.62,31.63,31.63,31.63,31.65,31.64,31.66,31.64,31.65,31.65,31.64,31.65,31.64,31.65,31.65,31.65,31.66,31.66,31.66,31.65,31.65,31.65,31.65,31.65,31.66,31.66,31.66,31.66,31.65,31.65,31.66,31.66,31.65,31.65,31.65,31.65,31.65,31.66,31.65,31.66,31.66,31.67,31.66,31.66,31.65,31.66,31.66,31.66,31.66,31.66,31.66,31.66,31.66,31.65,31.65,31.65,31.65,31.66,31.66,31.66,31.66,31.66,31.66,31.66,31.66,31.65,31.65,31.66,31.66,31.66,31.66,31.66,31.66,31.66,31.67,31.66,31.66,31.65,31.66,31.66,31.66,31.66,31.66,31.66,31.67,31.66,31.67,31.67,31.67,31.67,31.67,31.67,31.66,31.67,31.66,31.66,31.67,31.66,31.67,31.66,31.67,31.66,31.66,31.67,31.66,31.67,31.67,31.66,31.66,31.66,31.66,31.66,31.66,31.66,31.67,31.67,31.67,31.66,31.66,31.66,31.67,31.67,31.66,31.67,31.66,31.67,31.67,31.67,31.67,31.67,31.67,31.66,31.67,31.67,31.67,31.67,31.66,31.67,31.67,31.67,31.67,31.67,31.67,31.67,31.67,31.68,31.66,31.67,31.66,31.67,31.66,31.67,31.66,31.66,31.67,31.66,31.67,31.67,31.67,31.67,31.67,31.67,31.66,31.67,31.66,31.67,31.66,31.67,31.66,31.67,31.66,31.67,31.66,31.67,31.66,31.67,31.66,31.67,31.67,31.67,31.66,31.67,31.67,31.66,30.69,30.35,30.25,29.92,29.99,29.26,29.78,28.92,29.12,29.20,28.83,27.65,27.06,26.32,26.24,26.79,26.32,27.24,26.26,26.72,26.01,24.90,22.85,22.12,20.86,20.04,18.62,17.98,18.87,18.91,18.72,19.42,19.11,18.57,19.13,19.75,18.97,19.33,19.70,20.44,19.66,20.05,20.89,20.81,20.83,21.38,22.78,23.31,22.68,22.54,22.38,22.06,21.72,21.56,20.85,20.16,20.54,20.10,19.76,19.54,19.55,19.29,18.15,18.40,18.36,17.89,17.47,17.58,17.36,16.59,16.80,16.61,15.42,14.82,14.03,12.74,15.78,14.90,16.27,16.28,15.98,17.51,18.62,18.19,17.96,18.44,19.23,18.44,19.43,18.19,17.73,18.87,18.79,17.66,18.10,19.15,18.04,17.30,18.43,19.16,18.43,18.10,19.35,19.56,19.39,19.31,18.54,17.87,17.93,16.52,16.70,15.81,15.80,16.28,16.51,14.48,15.73,16.53,14.75,13.83,16.65,15.95,13.47,13.81,16.84,15.22,14.67,14.47,16.94,14.91,13.31,15.83,16.17,15.09,15.36,16.46,16.53,15.78,16.07,17.04,16.46,15.96,17.20,17.48,16.16,16.90,15.74,16.00,15.72,15.05,14.62,14.76,14.68,13.61,13.88,13.57,12.17,11.86,12.64,12.85,10.56,8.94,8.62,8.03,5.67,6.07,4.09,3.40,2.94,1.62,0.77,1.81,3.24,4.63,6.40,6.84,8.89,10.23,10.61,9.62,11.64,9.52,10.06,10.64,12.11,11.49,13.18,12.60,10.77,10.06,9.71,7.98,8.42,6.67,7.48,6.97,8.90,8.90,10.96,12.05,12.16,10.69,10.19,12.82,12.19,10.50,10.80,13.17,11.91,10.87,13.00,14.35,13.14,11.01,13.03,14.25,13.09,12.64,14.04,14.80,15.89,16.17,15.51,15.52,16.94,16.90,16.66,17.54,17.45,17.96,17.58,16.60,17.25,18.03,17.30,16.62,15.63,15.89,16.13,17.06,16.37,17.81,17.74,16.63,15.09,16.33,14.29,14.53,14.98,14.68,12.45,13.47,14.37,12.72,11.12,13.30,13.14,14.81,15.57,14.87,16.40,16.24,17.42,16.45,15.59,15.65,15.91,14.73,14.39,15.50,14.60,14.14,14.89,15.46,14.74,14.25,15.44,15.58,15.88,15.83,16.09,15.47,16.71,16.62,14.62,15.26,16.35,15.28,14.41,13.96,14.84,13.40,15.42,14.56,12.16,13.80,14.34,13.01,10.18,13.87,13.98,11.91,10.25,13.31,13.03,11.01,10.24,9.74,8.10,9.56,9.65],[31.21,31.25,31.24,31.18,31.18,31.09,31.05,31.15,31.20,31.27,31.27,31.33,31.37,31.39,31.36,31.35,31.29,31.32,31.18,31.15,31.03,31.00,30.94,30.93,30.70,31.01,30.63,30.74,30.88,30.85,30.97,31.10,31.17,31.25,31.25,31.34,31.33,31.41,31.43,31.40,31.32,31.37,31.27,31.26,31.22,31.09,31.03,31.22,31.27,31.21,31.09,30.95,31.02,30.84,30.69,30.86,31.01,31.16,31.21,31.30,31.31,31.36,31.38,31.37,31.40,31.45,31.42,31.40,31.42,31.38,31.40,31.32,31.24,31.17,31.16,31.10,30.92,31.07,30.97,31.04,31.14,31.19,30.88,30.70,30.55,30.22,30.55,30.30,30.19,30.52,30.09,29.95,29.52,29.98,29.67,29.85,29.73,30.06,30.01,30.19,30.29,30.36,30.01,30.38,30.75,30.58,30.36,30.71,30.94,31.00,30.91,30.94,31.09,30.99,31.11,31.19,31.20,31.22,31.22,31.22,31.31,31.37,31.36,31.34,31.32,31.40,31.35,31.34,31.36,31.35,31.36,31.30,31.33,31.31,31.32,31.34,31.38,31.36,31.39,31.40,31.47,31.48,31.46,31.45,31.50,31.46,31.45,31.47,31.47,31.44,31.45,31.51,31.48,31.46,31.52,31.49,31.49,31.49,31.52,31.51,31.49,31.49,31.53,31.51,31.52,31.53,31.54,31.53,31.53,31.56,31.54,31.54,31.55,31.59,31.54,31.58,31.57,31.56,31.54,31.51,31.55,31.57,31.55,31.58,31.59,31.58,31.58,31.59,31.55,31.60,31.58,31.57,31.58,31.55,31.57,31.55,31.47,31.49,31.62,31.53,31.62,31.59,31.59,31.60,31.55,31.65,31.62,31.63,31.61,31.63,31.61,31.59,31.63,31.66,31.64,31.63,31.65,31.62,31.60,31.64,31.66,31.62,31.63,31.65,31.61,31.65,31.62,31.66,31.64,31.65,31.66,31.65,31.61,31.66,31.66,31.67,31.67,31.67,31.66,31.66,31.66,31.67,31.66,31.67,31.66,31.67,31.67,31.67,31.67,31.68,31.68,31.68,31.68,31.68,31.68,31.68,31.68,31.69,31.68,31.68,31.68,31.67,31.67,31.68,31.66,31.67,31.67,31.66,31.66,31.67,31.67,31.67,31.67,31.67,31.68,31.66,31.66,31.64,31.66,31.64,31.64,31.64,31.64,31.67,31.64,31.67,31.66,31.66,31.67,31.66,31.67,31.67,31.65,31.66,31.65,31.66,31.65,31.65,31.64,31.63,31.63,31.64,31.64,31.64,31.63,31.61,31.60,31.60,31.63,31.65,31.65,31.66,31.64,31.64,31.62,31.62,31.62,31.65,31.64,31.65,31.66,31.65,31.64,31.65,31.64,31.61,31.57,31.58,31.61,31.62,31.63,31.65,31.64,31.66,31.65,31.64,31.64,31.63,31.62,31.62,31.63,31.62,31.63,31.62,31.63,31.64,31.65,31.65,31.66,31.64,31.65,31.62,31.62,31.63,31.64,31.63,31.64,31.63,31.64,31.63,31.65,31.65,31.64,31.64,31.64,31.64,31.64,31.64,31.63,31.62,31.62,31.63,31.63,31.65,31.63,31.65,31.63,31.64,31.64,31.64,31.65,31.64,31.65,31.64,31.65,31.66,31.66,31.66,31.65,31.65,31.64,31.64,31.64,31.65,31.65,31.66,31.66,31.66,31.65,31.65,31.65,31.65,31.65,31.64,31.65,31.64,31.65,31.65,31.66,31.66,31.66,31.66,31.65,31.65,31.66,31.66,31.66,31.66,31.66,31.66,31.66,31.65,31.65,31.65,31.65,31.65,31.65,31.66,31.66,31.66,31.66,31.66,31.66,31.66,31.65,31.65,31.66,31.66,31.66,31.66,31.66,31.66,31.66,31.66,31.65,31.65,31.65,31.66,31.65,31.66,31.65,31.65,31.66,31.67,31.66,31.66,31.66,31.66,31.66,31.66,31.66,31.66,31.66,31.65,31.65,31.66,31.66,31.66,31.66,31.67,31.66,31.66,31.66,31.65,31.66,31.66,31.66,31.65,31.66,31.66,31.66,31.66,31.66,31.66,31.66,31.66,31.66,31.65,31.65,31.66,31.66,31.66,31.66,31.66,31.67,31.66,31.67,31.66,31.66,31.67,31.66,31.67,31.67,31.66,31.67,31.66,31.67,31.66,31.67,31.66,31.66,31.66,31.66,31.67,31.67,31.66,31.66,31.66,31.66,31.66,31.67,31.66,31.66,31.66,31.66,31.66,31.66,31.67,31.66,31.66,31.66,31.65,31.67,31.65,31.66,31.65,31.66,31.66,31.66,31.66,31.66,31.66,31.67,31.66,31.66,31.66,31.66,31.67,31.66,31.66,31.66,31.66,31.66,30.66,30.28,30.13,29.69,29.77,28.89,29.49,28.62,28.67,28.86,28.27,26.95,26.16,25.32,25.25,25.72,25.37,26.46,25.21,25.61,24.79,23.37,21.56,20.28,19.39,18.43,17.24,16.55,16.56,16.78,16.64,17.37,16.83,16.12,16.72,17.61,16.66,16.78,17.76,18.25,17.56,17.86,18.87,18.93,18.69,19.19,20.55,20.89,20.41,20.58,20.41,20.13,19.41,19.79,19.05,18.56,17.94,18.42,17.78,17.02,17.25,17.13,16.17,15.59,15.90,15.79,15.08,14.83,15.16,14.69,14.39,14.28,13.71,13.00,11.97,11.18,13.57,13.32,14.81,14.88,14.27,15.27,16.60,15.98,15.50,15.98,16.95,16.33,17.00,16.33,15.49,16.47,15.82,15.29,15.77,16.71,15.88,14.89,15.97,16.76,15.87,15.71,16.79,17.25,16.95,16.96,16.42,15.62,15.39,14.15,14.27,13.38,13.11,13.52,13.67,12.13,12.87,13.61,12.51,11.56,14.08,13.81,11.41,11.45,14.28,13.38,12.33,12.92,14.46,13.55,11.85,13.46,14.07,12.86,12.56,14.46,13.96,12.78,13.59,14.73,13.93,13.33,14.78,14.66,13.69,14.54,13.85,14.07,13.58,12.49,12.49,12.46,11.79,10.70,11.26,10.84,9.33,9.30,9.77,9.38,8.07,6.96,5.92,6.15,4.12,4.46,3.58,3.19,3.90,2.57,1.19,0.77,1.47,2.62,4.14,4.95,5.88,8.20,8.27,7.99,9.80,8.40,8.32,9.23,9.90,10.21,11.31,11.13,9.27,8.72,8.39,6.84,7.46,6.46,7.13,5.41,7.67,6.91,9.18,9.73,10.96,8.80,8.25,10.45,10.11,8.25,8.83,10.96,9.37,8.34,9.87,11.61,11.13,8.75,10.39,12.31,11.23,10.14,11.51,13.33,13.92,14.59,13.77,13.34,14.55,14.79,13.95,15.41,14.40,14.96,14.82,13.51,14.60,14.87,14.62,14.01,12.95,13.15,13.36,14.15,13.97,14.80,14.88,14.07,12.58,13.33,11.28,11.28,12.28,11.50,9.43,10.38,11.60,9.53,8.74,10.46,10.60,11.99,12.91,12.17,13.53,13.44,14.72,14.18,12.98,13.37,13.86,12.67,11.27,13.65,12.58,10.98,13.03,14.08,12.57,11.82,13.71,13.90,13.47,13.14,13.86,12.77,13.54,13.73,11.64,12.61,13.70,12.40,11.85,11.22,12.48,11.63,12.85,12.00,10.08,11.11,11.62,10.67,9.12,11.08,11.50,9.37,9.48,11.55,11.12,8.84,8.26,8.05,6.70,8.59,7.98],[31.20,31.23,31.21,31.15,31.09,31.02,30.95,31.07,31.12,31.21,31.19,31.32,31.36,31.36,31.33,31.33,31.31,31.31,31.25,31.13,31.07,30.92,30.94,30.86,30.71,30.87,30.59,30.73,30.87,30.82,30.90,31.07,31.07,31.22,31.22,31.33,31.30,31.39,31.43,31.41,31.32,31.38,31.26,31.27,31.21,31.04,31.03,31.20,31.29,31.24,31.09,30.97,31.07,30.93,30.71,30.90,31.05,31.18,31.24,31.27,31.32,31.34,31.36,31.37,31.37,31.44,31.41,31.41,31.41,31.38,31.36,31.28,31.24,31.15,31.11,31.07,30.84,30.97,30.88,31.01,31.01,31.11,30.87,30.65,30.49,30.06,30.52,30.32,30.17,30.41,29.99,29.86,29.53,29.95,29.68,29.84,29.67,30.02,29.99,30.11,30.24,30.34,30.04,30.34,30.69,30.62,30.36,30.56,30.90,30.96,30.69,30.81,31.02,30.92,30.96,31.06,31.11,31.09,31.16,31.14,31.24,31.32,31.34,31.33,31.32,31.37,31.34,31.35,31.33,31.29,31.33,31.26,31.29,31.25,31.35,31.33,31.40,31.37,31.38,31.40,31.40,31.49,31.43,31.44,31.46,31.42,31.42,31.43,31.47,31.43,31.42,31.51,31.47,31.47,31.45,31.42,31.50,31.50,31.51,31.51,31.51,31.53,31.55,31.54,31.53,31.53,31.54,31.56,31.55,31.58,31.56,31.56,31.56,31.58,31.57,31.56,31.56,31.59,31.54,31.54,31.51,31.57,31.56,31.57,31.58,31.56,31.58,31.57,31.55,31.58,31.58,31.54,31.56,31.54,31.52,31.52,31.46,31.32,31.56,31.36,31.59,31.51,31.55,31.55,31.54,31.62,31.57,31.59,31.57,31.61,31.61,31.48,31.59,31.63,31.61,31.58,31.64,31.60,31.56,31.63,31.65,31.56,31.59,31.66,31.59,31.63,31.57,31.67,31.62,31.65,31.66,31.65,31.61,31.64,31.66,31.67,31.67,31.66,31.67,31.67,31.66,31.67,31.67,31.67,31.66,31.67,31.66,31.67,31.68,31.68,31.68,31.68,31.69,31.69,31.69,31.69,31.69,31.69,31.68,31.68,31.68,31.68,31.67,31.68,31.67,31.67,31.68,31.67,31.67,31.67,31.67,31.66,31.66,31.66,31.67,31.65,31.65,31.64,31.65,31.64,31.63,31.64,31.63,31.65,31.63,31.66,31.66,31.66,31.66,31.65,31.66,31.66,31.65,31.65,31.65,31.65,31.63,31.64,31.63,31.63,31.62,31.63,31.64,31.64,31.63,31.60,31.60,31.61,31.63,31.64,31.64,31.65,31.64,31.64,31.62,31.62,31.61,31.64,31.64,31.65,31.65,31.65,31.64,31.64,31.63,31.61,31.56,31.57,31.61,31.61,31.63,31.64,31.63,31.66,31.64,31.64,31.63,31.63,31.63,31.63,31.63,31.63,31.64,31.63,31.63,31.64,31.65,31.64,31.65,31.64,31.64,31.62,31.62,31.63,31.64,31.63,31.64,31.63,31.64,31.63,31.65,31.65,31.64,31.64,31.64,31.65,31.63,31.64,31.62,31.61,31.62,31.62,31.63,31.64,31.63,31.65,31.62,31.64,31.63,31.63,31.64,31.63,31.65,31.64,31.65,31.64,31.66,31.66,31.65,31.65,31.64,31.64,31.64,31.65,31.65,31.65,31.66,31.65,31.65,31.64,31.65,31.64,31.64,31.63,31.64,31.64,31.66,31.65,31.66,31.66,31.66,31.65,31.65,31.65,31.65,31.65,31.65,31.65,31.65,31.66,31.65,31.65,31.64,31.64,31.64,31.65,31.65,31.65,31.65,31.65,31.65,31.66,31.65,31.66,31.65,31.64,31.65,31.66,31.65,31.65,31.65,31.65,31.66,31.66,31.65,31.65,31.65,31.65,31.65,31.66,31.64,31.65,31.65,31.67,31.65,31.66,31.65,31.66,31.65,31.65,31.65,31.65,31.65,31.65,31.64,31.65,31.66,31.65,31.65,31.67,31.65,31.65,31.66,31.65,31.66,31.65,31.66,31.65,31.65,31.65,31.65,31.66,31.65,31.66,31.65,31.66,31.65,31.65,31.65,31.66,31.66,31.66,31.66,31.66,31.66,31.67,31.66,31.66,31.66,31.66,31.66,31.66,31.66,31.67,31.67,31.66,31.66,31.66,31.66,31.66,31.66,31.66,31.66,31.66,31.67,31.66,31.67,31.65,31.66,31.66,31.65,31.66,31.67,31.66,31.66,31.66,31.66,31.66,31.66,31.66,31.65,31.65,31.67,31.65,31.66,31.65,31.66,31.66,31.65,31.65,31.65,31.65,31.66,31.65,31.66,31.66,31.66,31.66,31.66,31.65,31.66,31.65,31.67,30.27,30.01,29.74,29.21,29.25,28.20,29.01,28.06,28.25,28.31,27.74,26.44,25.46,24.25,23.91,24.67,24.09,25.20,23.79,24.19,23.41,21.50,19.31,17.75,16.82,16.15,14.79,14.12,13.07,13.57,13.93,14.40,13.66,13.06,14.03,14.46,13.52,13.86,14.83,15.30,14.66,14.83,15.74,16.13,15.96,16.38,17.45,18.23,17.60,17.74,17.67,17.18,16.28,16.78,16.42,15.65,15.09,15.50,14.97,14.25,14.05,14.20,13.50,12.69,12.52,13.04,12.72,11.88,11.84,12.09,11.52,11.05,11.85,10.50,9.48,9.22,11.16,11.31,12.57,12.62,11.96,12.11,13.37,12.98,12.01,12.64,13.59,13.46,14.00,13.24,12.25,13.21,13.30,12.35,12.50,13.72,13.00,12.28,13.21,14.03,13.36,13.19,14.10,14.53,14.58,14.46,14.26,13.50,13.46,11.99,11.85,11.33,11.05,11.06,10.82,9.86,10.75,11.02,10.21,9.34,11.54,11.12,8.98,9.09,11.54,11.19,10.03,10.67,12.02,11.30,9.33,11.02,11.45,10.37,10.31,11.70,11.66,10.72,11.09,12.31,11.44,11.07,12.23,12.69,11.45,12.23,11.37,11.99,11.50,10.40,10.64,10.55,9.72,9.37,9.29,9.01,8.29,8.09,8.00,7.52,6.80,6.54,4.19,4.81,3.33,3.55,3.02,3.48,4.53,4.03,2.29,1.25,0.77,1.39,2.44,3.32,3.87,5.11,5.60,5.32,7.40,5.86,5.60,6.89,7.25,7.73,9.00,8.38,7.20,6.22,6.30,4.96,5.04,4.59,5.84,4.63,6.30,5.87,7.14,7.46,8.16,6.74,6.01,7.80,8.06,6.75,6.47,8.49,8.28,6.85,8.19,9.09,9.42,7.83,8.44,10.33,9.71,8.79,9.62,11.34,11.59,12.32,11.32,11.29,11.81,12.36,11.72,12.88,11.78,12.93,12.90,11.14,12.40,12.87,12.38,11.50,10.63,10.69,10.73,11.68,11.02,12.18,11.81,10.85,9.62,10.21,8.56,8.42,8.97,8.40,7.11,7.69,8.07,6.94,6.53,7.58,7.81,8.58,9.45,9.10,10.51,10.30,11.63,11.27,9.81,10.27,11.10,9.80,8.89,10.98,10.15,8.90,10.11,11.30,10.13,9.24,11.03,11.28,10.90,10.48,11.26,9.95,10.70,11.07,9.07,9.69,11.15,10.02,9.35,9.11,10.46,9.60,10.73,10.33,8.38,9.51,9.69,9.08,7.83,9.17,9.47,8.21,7.78,9.78,9.53,7.92,7.03,6.97,5.42,6.96,6.53],[31.17,31.21,31.17,31.09,31.08,31.00,30.92,31.04,31.06,31.14,31.12,31.26,31.27,31.30,31.26,31.25,31.19,31.18,31.10,31.03,30.97,30.87,30.85,30.77,30.63,30.75,30.37,30.55,30.87,30.76,30.83,30.92,31.01,31.10,31.13,31.24,31.24,31.33,31.34,31.34,31.27,31.31,31.18,31.17,31.14,30.93,30.91,31.11,31.17,31.12,30.97,30.88,30.92,30.79,30.63,30.82,30.95,31.09,31.11,31.17,31.17,31.25,31.25,31.27,31.29,31.35,31.34,31.34,31.34,31.30,31.30,31.20,31.14,31.04,31.01,30.99,30.83,30.96,30.78,31.00,31.03,31.09,30.82,30.55,30.43,30.02,30.38,30.13,30.07,30.34,29.87,29.70,29.22,29.76,29.50,29.76,29.71,29.95,29.86,30.07,30.24,30.28,29.99,30.35,30.65,30.51,30.41,30.57,30.83,30.93,30.79,30.92,31.02,30.97,30.97,31.09,31.10,31.08,31.10,31.12,31.20,31.29,31.27,31.27,31.27,31.34,31.28,31.29,31.29,31.26,31.30,31.21,31.24,31.22,31.28,31.30,31.34,31.33,31.35,31.37,31.37,31.43,31.37,31.41,31.45,31.39,31.41,31.41,31.41,31.40,31.41,31.47,31.45,31.41,31.47,31.37,31.46,31.47,31.48,31.49,31.48,31.48,31.52,31.51,31.50,31.51,31.52,31.54,31.52,31.55,31.54,31.53,31.54,31.57,31.56,31.54,31.55,31.57,31.51,31.48,31.50,31.57,31.55,31.53,31.58,31.54,31.54,31.55,31.54,31.56,31.53,31.51,31.54,31.53,31.49,31.49,31.46,31.32,31.50,31.37,31.55,31.52,31.56,31.53,31.48,31.62,31.57,31.59,31.57,31.60,31.59,31.40,31.61,31.61,31.59,31.57,31.64,31.57,31.48,31.62,31.65,31.52,31.56,31.65,31.54,31.62,31.58,31.65,31.60,31.63,31.66,31.64,31.59,31.66,31.65,31.67,31.67,31.67,31.66,31.66,31.67,31.67,31.66,31.66,31.67,31.67,31.66,31.67,31.67,31.68,31.68,31.68,31.69,31.68,31.69,31.68,31.69,31.68,31.68,31.68,31.68,31.67,31.67,31.67,31.67,31.67,31.68,31.66,31.66,31.66,31.67,31.66,31.67,31.66,31.67,31.65,31.65,31.64,31.65,31.63,31.64,31.64,31.63,31.66,31.64,31.66,31.65,31.66,31.67,31.66,31.67,31.67,31.66,31.66,31.65,31.66,31.64,31.65,31.64,31.63,31.63,31.64,31.65,31.64,31.63,31.61,31.60,31.61,31.63,31.65,31.64,31.66,31.64,31.64,31.62,31.62,31.62,31.64,31.64,31.65,31.66,31.65,31.64,31.64,31.64,31.62,31.58,31.58,31.61,31.62,31.63,31.65,31.64,31.66,31.65,31.63,31.64,31.63,31.62,31.62,31.63,31.63,31.64,31.62,31.63,31.64,31.65,31.64,31.66,31.65,31.65,31.63,31.63,31.63,31.65,31.63,31.65,31.63,31.64,31.64,31.66,31.66,31.64,31.65,31.64,31.65,31.63,31.64,31.62,31.62,31.63,31.63,31.63,31.66,31.63,31.65,31.62,31.64,31.64,31.63,31.64,31.63,31.65,31.64,31.66,31.65,31.66,31.66,31.65,31.65,31.65,31.64,31.64,31.65,31.65,31.66,31.66,31.66,31.65,31.64,31.65,31.65,31.65,31.64,31.65,31.64,31.66,31.65,31.66,31.66,31.66,31.65,31.65,31.65,31.65,31.66,31.65,31.66,31.65,31.66,31.66,31.65,31.65,31.64,31.65,31.65,31.66,31.66,31.66,31.65,31.66,31.66,31.65,31.67,31.65,31.64,31.66,31.66,31.65,31.66,31.66,31.66,31.66,31.66,31.66,31.65,31.65,31.65,31.65,31.66,31.65,31.65,31.65,31.67,31.66,31.66,31.66,31.67,31.66,31.66,31.66,31.66,31.66,31.66,31.65,31.66,31.66,31.66,31.66,31.67,31.66,31.65,31.65,31.65,31.66,31.66,31.66,31.65,31.66,31.66,31.66,31.66,31.66,31.66,31.66,31.65,31.66,31.65,31.65,31.66,31.66,31.67,31.66,31.66,31.66,31.67,31.66,31.66,31.66,31.66,31.66,31.66,31.66,31.67,31.66,31.65,31.66,31.66,31.66,31.66,31.66,31.66,31.66,31.66,31.67,31.66,31.66,31.66,31.66,31.67,31.66,31.66,31.67,31.66,31.66,31.66,31.66,31.66,31.66,31.66,31.66,31.65,31.66,31.65,31.66,31.65,31.66,31.66,31.66,31.66,31.66,31.66,31.66,31.66,31.66,31.66,31.66,31.66,31.66,31.66,31.66,31.66,31.66,30.33,29.89,29.64,29.18,29.19,28.53,29.01,28.22,28.20,28.26,27.68,26.41,25.33,24.38,24.05,24.67,24.18,25.23,24.00,24.41,23.56,21.93,19.60,17.85,16.78,15.79,14.70,14.08,13.37,13.54,13.55,14.21,13.59,12.98,13.49,14.29,13.30,13.30,14.44,14.64,13.62,14.14,15.08,15.54,14.90,15.30,16.68,17.58,17.08,17.38,17.43,16.81,16.01,16.13,15.95,15.23,14.56,14.91,14.47,13.55,13.54,13.81,13.07,12.66,12.76,12.81,12.15,11.91,12.18,11.70,11.28,11.15,11.37,10.65,9.58,9.76,11.07,11.01,12.25,12.34,11.80,12.11,13.14,12.95,12.02,12.46,13.28,12.83,13.31,12.45,11.86,12.83,12.47,11.49,12.23,13.06,11.91,11.85,12.58,13.06,12.28,12.49,13.42,13.74,13.61,13.58,13.52,12.38,12.04,11.01,11.48,10.41,10.26,11.01,10.58,9.49,9.93,10.89,10.10,9.10,10.71,10.87,9.30,9.14,11.22,10.72,10.17,10.44,11.51,10.45,9.11,10.35,10.72,9.42,9.56,10.93,10.72,9.64,10.59,11.37,10.67,10.26,11.56,11.68,10.52,11.53,11.16,11.33,10.73,9.97,9.75,9.41,8.63,7.75,7.94,7.41,6.82,6.34,6.18,5.89,5.34,5.32,3.77,4.25,2.95,3.41,3.35,3.79,4.99,5.00,3.37,2.23,1.23,0.76,1.21,2.14,2.82,3.99,4.47,4.67,6.41,6.03,5.70,6.46,6.48,7.23,8.01,7.74,6.78,5.87,6.76,4.43,5.58,4.66,6.02,4.84,6.38,5.44,6.84,6.53,7.49,6.76,5.35,6.78,7.21,5.93,4.95,7.71,7.38,6.07,6.69,8.27,8.51,7.09,7.24,9.35,8.76,7.55,8.39,10.59,10.96,11.91,10.63,9.91,10.90,11.45,10.57,12.05,10.14,11.66,11.73,9.77,10.81,11.42,11.00,10.29,9.26,8.95,9.28,9.95,9.42,10.80,10.52,9.51,8.17,8.70,7.08,6.95,7.49,6.73,5.89,6.43,6.61,5.74,5.09,6.52,6.72,7.42,7.87,7.94,9.07,8.85,10.63,9.81,8.22,8.99,10.05,8.31,7.73,10.13,9.11,7.61,8.78,10.98,9.13,7.98,10.06,10.48,9.59,8.97,10.12,8.20,9.21,9.72,7.39,7.74,9.54,8.35,7.64,7.29,8.79,8.39,9.42,8.63,7.24,8.22,9.08,7.59,7.19,8.56,8.77,7.10,7.46,8.74,8.49,6.87,6.86,6.19,5.71,7.12,7.54],[31.08,31.13,31.09,31.02,30.97,30.94,30.81,31.05,30.99,31.08,31.04,31.18,31.19,31.25,31.23,31.19,31.13,31.13,31.09,30.93,30.92,30.83,30.78,30.68,30.63,30.74,30.40,30.52,30.80,30.76,30.76,30.84,30.90,31.01,30.98,31.14,31.12,31.25,31.23,31.26,31.17,31.24,31.07,31.06,31.07,30.91,30.86,31.01,31.06,31.03,30.91,30.84,30.92,30.82,30.64,30.81,30.91,31.01,31.06,31.06,31.10,31.16,31.20,31.22,31.24,31.29,31.24,31.25,31.24,31.20,31.20,31.11,31.03,30.92,30.92,30.84,30.65,30.77,30.67,30.94,30.88,31.00,30.80,30.50,30.42,29.96,30.42,30.00,30.01,30.23,29.55,29.71,28.86,29.64,29.59,29.82,29.84,29.96,30.11,30.08,30.25,30.21,30.02,30.37,30.52,30.32,30.44,30.52,30.70,30.83,30.64,30.74,30.92,30.91,30.79,30.96,30.98,30.97,30.95,30.98,31.09,31.21,31.18,31.18,31.19,31.26,31.24,31.18,31.18,31.17,31.22,31.09,31.14,31.11,31.22,31.19,31.28,31.26,31.27,31.31,31.28,31.36,31.30,31.33,31.34,31.32,31.34,31.34,31.34,31.35,31.32,31.45,31.33,31.34,31.32,31.28,31.45,31.44,31.35,31.47,31.46,31.51,31.43,31.49,31.47,31.48,31.47,31.52,31.50,31.55,31.53,31.51,31.53,31.57,31.56,31.54,31.55,31.57,31.51,31.52,31.52,31.58,31.56,31.57,31.58,31.55,31.57,31.58,31.56,31.58,31.56,31.56,31.57,31.58,31.54,31.55,31.49,31.38,31.51,31.42,31.59,31.57,31.61,31.57,31.55,31.63,31.60,31.60,31.58,31.64,31.62,31.48,31.58,31.64,31.62,31.59,31.65,31.60,31.43,31.58,31.66,31.55,31.59,31.66,31.60,31.65,31.62,31.67,31.64,31.65,31.68,31.67,31.67,31.67,31.68,31.69,31.69,31.69,31.69,31.68,31.68,31.69,31.69,31.69,31.69,31.69,31.69,31.68,31.69,31.70,31.69,31.69,31.70,31.70,31.70,31.69,31.69,31.69,31.69,31.69,31.69,31.69,31.69,31.69,31.68,31.68,31.68,31.67,31.67,31.67,31.66,31.66,31.66,31.66,31.67,31.64,31.65,31.63,31.64,31.62,31.62,31.63,31.63,31.66,31.64,31.66,31.65,31.66,31.66,31.66,31.67,31.67,31.65,31.66,31.65,31.66,31.64,31.65,31.64,31.63,31.62,31.64,31.64,31.63,31.63,31.60,31.59,31.61,31.63,31.65,31.65,31.66,31.65,31.64,31.63,31.62,31.62,31.65,31.65,31.66,31.67,31.66,31.65,31.65,31.64,31.61,31.56,31.58,31.61,31.62,31.64,31.66,31.65,31.66,31.66,31.64,31.64,31.63,31.63,31.64,31.63,31.64,31.64,31.64,31.65,31.65,31.66,31.66,31.67,31.66,31.66,31.63,31.63,31.63,31.65,31.64,31.66,31.64,31.65,31.65,31.66,31.67,31.65,31.66,31.65,31.68,31.63,31.66,31.63,31.62,31.63,31.63,31.64,31.67,31.63,31.67,31.63,31.65,31.64,31.64,31.65,31.64,31.66,31.65,31.67,31.66,31.67,31.67,31.65,31.65,31.65,31.64,31.65,31.66,31.66,31.66,31.67,31.67,31.66,31.65,31.66,31.66,31.65,31.64,31.66,31.65,31.67,31.66,31.67,31.67,31.67,31.67,31.67,31.66,31.66,31.66,31.67,31.67,31.66,31.67,31.67,31.65,31.65,31.65,31.65,31.66,31.67,31.67,31.67,31.67,31.67,31.67,31.66,31.67,31.66,31.65,31.67,31.67,31.66,31.67,31.67,31.66,31.67,31.67,31.66,31.67,31.66,31.66,31.65,31.66,31.65,31.66,31.66,31.68,31.66,31.67,31.67,31.67,31.66,31.66,31.66,31.67,31.66,31.65,31.66,31.66,31.67,31.66,31.67,31.67,31.66,31.65,31.66,31.66,31.66,31.66,31.65,31.66,31.66,31.66,31.66,31.66,31.65,31.66,31.65,31.67,31.66,31.66,31.67,31.67,31.66,31.68,31.67,31.66,31.67,31.66,31.66,31.65,31.66,31.66,31.65,31.65,31.65,31.67,31.65,31.64,31.65,31.65,31.67,31.67,31.66,31.66,31.66,31.65,31.67,31.64,31.66,31.65,31.66,31.65,31.66,31.66,31.65,31.65,31.64,31.66,31.65,31.67,31.66,31.66,31.65,31.66,31.67,31.67,31.66,31.64,31.65,31.65,31.65,31.65,31.65,31.64,31.66,31.65,31.66,31.65,31.66,31.66,31.67,31.66,31.66,31.67,31.67,30.17,29.65,29.46,28.97,29.04,28.37,28.81,27.96,27.97,27.88,27.31,25.91,24.79,23.81,23.30,24.05,23.30,24.57,23.03,23.43,22.52,20.64,18.15,16.64,15.55,14.71,13.58,12.86,12.21,12.04,12.13,12.39,12.03,11.59,12.02,12.62,11.52,11.84,12.78,12.76,12.15,12.48,13.18,13.70,13.18,13.76,14.58,15.17,14.66,14.85,15.03,14.36,13.53,13.96,13.79,13.27,12.50,12.78,12.56,11.92,11.86,12.08,11.53,10.75,11.01,11.17,10.68,10.48,10.71,10.25,9.89,10.06,10.44,9.44,8.67,9.36,9.87,10.08,11.17,11.32,10.60,10.64,11.46,11.38,10.64,10.73,11.50,11.06,11.30,10.69,10.23,10.85,10.41,10.00,10.37,10.92,10.13,9.99,10.59,11.20,10.63,10.78,11.42,11.57,11.62,11.69,11.69,10.94,10.67,9.48,9.63,9.24,9.01,9.06,9.12,8.25,8.32,9.05,8.77,7.95,9.42,9.66,8.56,8.23,9.74,9.68,9.03,9.07,9.86,8.94,7.72,9.09,9.22,8.28,8.25,9.32,9.27,8.36,8.94,9.57,9.13,8.78,9.68,9.98,9.03,9.59,9.11,9.24,9.01,7.81,7.94,7.86,7.29,7.16,7.07,6.91,6.17,5.93,5.89,5.75,5.21,4.71,3.35,3.59,3.21,3.38,3.95,4.28,5.30,5.25,4.21,3.27,2.44,1.19,0.76,1.23,1.98,2.78,3.61,3.74,5.07,4.42,3.75,5.02,5.08,5.72,6.27,6.00,5.24,4.12,4.54,2.87,3.74,3.95,5.19,3.69,4.90,4.12,5.30,5.19,5.88,5.00,4.28,5.14,5.76,4.63,5.00,5.96,5.76,5.35,5.89,6.76,6.98,5.91,6.57,7.76,7.16,6.67,7.08,8.66,8.94,9.78,8.87,8.53,9.02,9.54,8.97,9.99,9.33,10.26,10.14,8.74,9.62,10.05,9.72,9.09,8.56,8.37,8.48,9.14,8.87,9.79,9.62,8.95,7.78,8.27,6.86,7.17,6.68,6.18,5.56,5.93,5.80,4.78,4.86,5.42,5.51,6.39,6.87,6.93,7.66,7.51,8.83,8.33,7.10,7.46,8.37,6.99,6.53,8.07,7.42,6.67,7.34,8.72,7.43,7.38,8.74,8.78,8.00,8.12,8.90,7.80,8.33,8.67,7.22,7.82,8.71,7.86,7.55,7.03,8.17,7.14,8.44,7.80,6.35,7.08,7.77,7.00,6.20,7.47,7.10,5.94,6.45,7.62,7.28,6.06,6.27,5.54,5.60,6.64,6.54],[31.10,31.18,31.10,31.05,31.05,30.97,30.89,31.04,31.01,31.14,31.08,31.23,31.21,31.24,31.24,31.17,31.12,31.14,31.06,30.91,30.93,30.76,30.81,30.70,30.66,30.76,30.40,30.53,30.79,30.77,30.78,30.85,30.97,30.97,31.08,31.22,31.22,31.30,31.31,31.33,31.25,31.28,31.13,31.09,31.11,30.89,30.85,31.06,31.11,31.01,30.89,30.81,30.90,30.77,30.61,30.81,30.91,30.98,31.08,31.06,31.13,31.19,31.22,31.26,31.27,31.33,31.26,31.31,31.30,31.28,31.28,31.17,31.09,31.02,30.90,30.94,30.77,30.87,30.68,30.97,30.88,31.02,30.77,30.54,30.39,29.88,30.39,30.02,30.14,30.34,29.72,29.72,29.11,29.63,29.47,29.83,29.75,29.87,29.96,30.12,30.18,30.23,30.07,30.37,30.51,30.45,30.45,30.48,30.73,30.90,30.76,30.84,30.98,30.92,30.89,31.03,31.07,31.04,31.04,31.09,31.16,31.25,31.25,31.23,31.23,31.28,31.26,31.27,31.27,31.23,31.27,31.17,31.19,31.19,31.27,31.26,31.32,31.32,31.33,31.36,31.34,31.43,31.37,31.39,31.39,31.37,31.39,31.40,31.41,31.41,31.39,31.48,31.39,31.40,31.38,31.34,31.48,31.47,31.44,31.50,31.48,31.47,31.48,31.52,31.51,31.51,31.52,31.54,31.52,31.54,31.54,31.53,31.55,31.57,31.57,31.57,31.58,31.59,31.52,31.55,31.53,31.59,31.52,31.58,31.58,31.55,31.59,31.59,31.58,31.58,31.56,31.58,31.57,31.55,31.54,31.55,31.49,31.42,31.57,31.42,31.58,31.49,31.59,31.59,31.54,31.61,31.61,31.61,31.58,31.63,31.61,31.50,31.61,31.62,31.61,31.60,31.64,31.60,31.45,31.61,31.64,31.54,31.58,31.64,31.59,31.61,31.62,31.65,31.63,31.64,31.66,31.64,31.63,31.66,31.66,31.67,31.67,31.67,31.66,31.66,31.67,31.67,31.67,31.67,31.67,31.67,31.67,31.67,31.68,31.68,31.68,31.69,31.69,31.68,31.69,31.68,31.68,31.69,31.68,31.68,31.68,31.67,31.67,31.67,31.66,31.67,31.67,31.66,31.66,31.66,31.65,31.65,31.66,31.64,31.66,31.64,31.63,31.62,31.64,31.62,31.62,31.63,31.62,31.65,31.63,31.64,31.65,31.64,31.65,31.64,31.65,31.66,31.64,31.65,31.64,31.65,31.62,31.64,31.62,31.62,31.61,31.63,31.64,31.62,31.62,31.58,31.58,31.58,31.61,31.64,31.63,31.64,31.63,31.63,31.61,31.61,31.61,31.64,31.63,31.65,31.65,31.64,31.64,31.63,31.63,31.59,31.55,31.56,31.58,31.60,31.62,31.64,31.63,31.65,31.64,31.63,31.63,31.62,31.62,31.62,31.62,31.62,31.63,31.62,31.62,31.63,31.64,31.64,31.65,31.64,31.63,31.62,31.62,31.62,31.64,31.62,31.65,31.62,31.64,31.63,31.65,31.65,31.64,31.64,31.63,31.65,31.62,31.64,31.61,31.60,31.62,31.62,31.62,31.65,31.62,31.65,31.61,31.63,31.63,31.62,31.64,31.63,31.64,31.63,31.64,31.64,31.65,31.65,31.64,31.64,31.64,31.63,31.64,31.65,31.64,31.65,31.66,31.65,31.65,31.63,31.65,31.64,31.63,31.63,31.64,31.63,31.64,31.64,31.65,31.65,31.65,31.65,31.64,31.64,31.64,31.65,31.65,31.65,31.65,31.65,31.65,31.64,31.63,31.63,31.63,31.65,31.64,31.65,31.64,31.64,31.65,31.65,31.64,31.65,31.64,31.63,31.65,31.65,31.65,31.65,31.65,31.65,31.65,31.65,31.64,31.64,31.65,31.64,31.64,31.65,31.64,31.64,31.64,31.66,31.64,31.65,31.65,31.65,31.64,31.64,31.64,31.65,31.65,31.64,31.64,31.65,31.65,31.65,31.66,31.66,31.65,31.65,31.65,31.65,31.65,31.65,31.65,31.66,31.66,31.66,31.65,31.66,31.66,31.66,31.65,31.65,31.65,31.64,31.65,31.65,31.65,31.65,31.65,31.65,31.65,31.66,31.65,31.65,31.66,31.66,31.65,31.65,31.65,31.66,31.65,31.63,31.65,31.64,31.66,31.66,31.65,31.66,31.66,31.65,31.66,31.64,31.65,31.65,31.65,31.65,31.66,31.66,31.66,31.66,31.65,31.65,31.66,31.65,31.66,31.66,31.65,31.65,31.66,31.65,31.65,31.65,31.66,31.65,31.65,31.65,31.65,31.65,31.66,31.66,31.66,31.66,31.66,31.65,31.66,31.64,31.64,31.65,31.65,30.10,29.77,29.42,29.07,29.00,28.55,28.84,28.06,28.09,27.95,27.40,26.06,24.92,24.00,23.56,24.30,23.62,24.76,23.44,23.96,22.99,20.99,18.29,16.67,15.44,14.67,13.60,13.25,12.21,12.59,12.33,12.99,12.44,11.63,12.23,13.01,11.87,11.90,13.07,13.14,12.19,12.69,13.59,14.03,13.52,13.96,15.28,16.10,15.39,15.83,15.91,15.02,14.25,14.57,14.43,13.49,12.87,13.19,13.04,12.08,11.91,12.29,11.60,10.85,11.24,11.55,10.60,10.37,10.80,10.33,9.66,10.08,10.29,9.46,8.56,9.24,10.15,10.64,11.31,11.77,11.24,10.89,11.79,11.96,10.91,11.06,12.04,11.41,12.15,10.85,10.38,11.59,11.23,10.07,10.56,11.55,10.52,10.15,10.92,11.62,10.84,10.94,11.96,12.14,11.76,11.62,11.67,10.80,10.28,9.52,9.86,8.87,8.72,9.33,9.09,7.98,8.45,9.36,8.96,7.91,9.54,9.59,8.44,8.39,9.78,10.28,9.58,9.33,9.71,8.99,7.91,8.98,9.13,8.12,8.31,9.52,9.38,8.41,9.33,10.04,9.35,8.87,10.20,10.40,9.35,9.83,9.28,9.50,9.34,8.26,8.15,8.30,7.32,6.58,6.40,6.21,6.28,5.88,5.50,5.04,4.81,4.57,3.22,2.91,3.07,3.48,4.42,4.82,5.88,5.89,4.96,4.20,3.27,2.19,1.21,0.77,1.45,2.32,2.87,3.25,4.42,4.26,3.50,4.74,4.85,5.52,6.25,5.75,5.32,4.28,4.59,3.57,4.18,4.52,5.39,3.95,4.91,4.42,5.53,5.11,5.56,5.34,4.12,5.08,5.87,4.65,3.77,6.10,6.10,5.14,5.61,6.63,6.90,5.94,6.17,7.55,7.25,6.59,7.09,8.70,8.85,9.67,8.61,8.23,8.93,9.57,8.92,10.24,8.74,10.46,10.07,8.47,9.61,10.59,9.62,8.80,8.09,7.68,8.02,8.61,7.89,9.79,9.42,8.08,7.01,7.05,6.03,6.00,6.02,5.59,4.69,5.01,5.55,4.30,3.81,5.06,5.17,5.96,6.42,6.17,7.31,7.28,8.36,8.32,6.66,7.06,8.16,7.05,6.49,7.82,7.30,6.41,7.17,8.38,7.23,6.64,8.35,8.53,7.99,7.53,8.61,6.76,7.67,7.89,6.28,6.62,8.15,7.02,6.75,6.53,7.69,7.31,8.30,7.59,6.37,7.11,7.80,6.59,6.12,7.36,7.38,6.27,6.62,7.53,7.12,6.15,6.29,5.57,5.87,6.75,7.26],[31.06,31.08,30.98,30.91,30.84,30.84,30.70,30.90,30.88,31.00,31.00,31.14,31.10,31.18,31.12,31.14,31.06,31.05,30.99,30.88,30.84,30.73,30.72,30.62,30.59,30.55,30.22,30.39,30.70,30.61,30.59,30.75,30.84,30.90,30.92,31.07,31.05,31.14,31.17,31.18,31.06,31.18,30.98,31.00,30.98,30.75,30.71,30.90,30.95,30.96,30.79,30.76,30.83,30.73,30.58,30.75,30.80,30.88,30.97,30.99,31.01,31.10,31.12,31.12,31.13,31.23,31.17,31.18,31.15,31.15,31.12,31.01,30.99,30.85,30.86,30.81,30.57,30.69,30.42,30.81,30.78,30.88,30.62,30.37,30.28,29.93,30.20,30.06,29.95,30.27,29.51,29.68,29.00,29.69,29.68,29.90,29.74,29.92,30.05,30.20,30.05,30.26,30.21,30.28,30.34,30.31,30.37,30.29,30.57,30.76,30.60,30.73,30.88,30.86,30.73,30.86,30.93,30.86,30.84,30.90,31.03,31.12,31.13,31.09,31.14,31.23,31.19,31.20,31.18,31.10,31.16,30.98,31.05,31.03,31.21,31.18,31.24,31.27,31.26,31.31,31.28,31.34,31.32,31.36,31.32,31.32,31.32,31.34,31.32,31.33,31.31,31.43,31.32,31.34,31.34,31.30,31.43,31.45,31.40,31.48,31.46,31.45,31.44,31.51,31.49,31.49,31.50,31.53,31.50,31.51,31.49,31.51,31.54,31.57,31.55,31.55,31.57,31.56,31.51,31.55,31.54,31.59,31.57,31.57,31.59,31.56,31.58,31.58,31.57,31.58,31.57,31.58,31.59,31.57,31.56,31.57,31.51,31.49,31.57,31.50,31.59,31.57,31.60,31.59,31.58,31.64,31.61,31.61,31.58,31.64,31.61,31.51,31.61,31.64,31.62,31.61,31.66,31.62,31.56,31.65,31.67,31.59,31.63,31.66,31.62,31.66,31.65,31.68,31.66,31.66,31.68,31.66,31.65,31.68,31.68,31.69,31.68,31.68,31.69,31.68,31.68,31.69,31.69,31.69,31.69,31.69,31.69,31.69,31.69,31.70,31.70,31.70,31.70,31.70,31.70,31.70,31.70,31.70,31.70,31.70,31.69,31.69,31.69,31.69,31.68,31.69,31.68,31.67,31.68,31.67,31.67,31.66,31.67,31.66,31.68,31.64,31.65,31.64,31.65,31.63,31.64,31.64,31.64,31.66,31.64,31.65,31.65,31.66,31.66,31.65,31.67,31.67,31.66,31.66,31.66,31.66,31.64,31.66,31.64,31.63,31.62,31.65,31.64,31.64,31.63,31.61,31.61,31.60,31.62,31.65,31.64,31.66,31.64,31.64,31.62,31.62,31.61,31.64,31.64,31.66,31.66,31.65,31.64,31.64,31.64,31.60,31.56,31.57,31.60,31.60,31.62,31.65,31.63,31.66,31.65,31.64,31.64,31.64,31.63,31.64,31.64,31.63,31.64,31.64,31.64,31.65,31.65,31.65,31.65,31.65,31.65,31.62,31.63,31.62,31.65,31.63,31.66,31.64,31.66,31.65,31.66,31.66,31.65,31.65,31.65,31.66,31.63,31.65,31.63,31.63,31.64,31.63,31.63,31.66,31.63,31.66,31.63,31.65,31.64,31.63,31.65,31.64,31.66,31.65,31.66,31.66,31.66,31.66,31.65,31.65,31.65,31.64,31.65,31.66,31.65,31.66,31.67,31.66,31.66,31.65,31.66,31.65,31.64,31.64,31.65,31.64,31.66,31.65,31.66,31.66,31.67,31.66,31.65,31.65,31.65,31.66,31.65,31.66,31.65,31.66,31.65,31.64,31.64,31.64,31.64,31.65,31.65,31.66,31.66,31.65,31.66,31.65,31.65,31.65,31.66,31.65,31.66,31.65,31.65,31.66,31.65,31.66,31.65,31.65,31.64,31.64,31.65,31.64,31.64,31.65,31.65,31.65,31.65,31.66,31.64,31.65,31.66,31.65,31.65,31.65,31.65,31.66,31.65,31.65,31.65,31.65,31.66,31.65,31.66,31.65,31.65,31.65,31.65,31.65,31.66,31.66,31.66,31.65,31.67,31.67,31.66,31.66,31.66,31.65,31.66,31.65,31.66,31.65,31.65,31.66,31.65,31.66,31.66,31.65,31.65,31.66,31.66,31.66,31.66,31.66,31.66,31.66,31.65,31.66,31.66,31.64,31.65,31.65,31.66,31.66,31.66,31.65,31.66,31.65,31.66,31.64,31.65,31.65,31.66,31.65,31.67,31.66,31.65,31.66,31.65,31.65,31.65,31.66,31.66,31.66,31.66,31.66,31.65,31.66,31.66,31.65,31.66,31.65,31.66,31.65,31.66,31.65,31.66,31.66,31.66,31.65,31.66,31.66,31.66,31.65,31.65,31.66,31.66,30.14,29.89,29.59,29.33,29.29,28.71,29.11,28.17,28.21,28.29,27.72,26.08,25.04,24.05,23.37,24.07,23.49,24.57,23.17,23.57,22.75,20.85,18.71,17.40,16.04,14.92,13.76,13.08,12.39,12.34,12.20,12.68,12.31,11.57,12.13,12.75,11.70,11.62,12.67,12.88,12.08,12.26,13.09,13.50,12.93,13.42,14.66,14.98,14.66,14.69,14.93,14.20,13.44,13.69,13.64,12.86,12.47,12.60,12.35,11.66,11.61,12.01,11.33,10.53,10.98,11.04,10.43,10.21,10.56,9.93,9.76,10.01,10.02,9.41,8.71,9.41,10.26,10.59,11.21,11.56,11.09,10.89,11.66,11.65,10.92,10.98,11.82,11.16,11.32,10.70,10.39,11.31,10.57,9.62,10.47,11.14,10.11,9.61,10.63,10.87,10.19,10.47,11.26,11.21,11.09,11.16,11.27,10.78,10.03,9.01,9.38,8.57,8.59,8.96,8.83,8.08,8.31,9.13,8.71,8.12,9.47,9.56,8.63,8.53,9.85,9.93,9.43,9.30,9.50,9.03,8.27,8.94,9.02,8.05,8.23,9.02,8.92,8.26,9.01,9.30,8.77,8.36,9.40,9.58,8.66,9.00,8.53,8.53,8.21,7.53,7.31,7.19,6.74,6.68,6.23,5.76,5.82,5.55,5.35,4.99,4.46,4.24,3.30,3.16,3.29,3.56,4.69,4.80,6.08,6.68,5.59,4.83,3.56,2.80,2.03,1.23,0.77,1.22,1.96,2.30,3.29,3.27,2.70,3.91,3.84,4.72,5.51,5.57,4.42,3.38,3.98,2.99,3.49,4.19,4.80,3.82,4.41,3.85,4.72,4.48,5.10,4.66,3.53,4.51,5.03,4.53,3.87,5.24,5.36,5.12,5.55,5.93,6.38,5.62,6.07,7.16,6.91,6.60,7.24,8.13,8.16,9.04,8.12,7.76,8.07,8.47,8.10,9.13,8.15,9.13,9.38,8.08,8.61,9.38,8.88,8.08,7.95,7.53,7.42,8.00,7.50,8.69,8.46,7.62,6.34,6.75,5.63,5.66,5.35,5.15,4.18,4.77,5.00,3.59,3.47,4.54,4.53,5.32,5.64,5.93,6.60,6.60,7.77,7.55,6.04,6.62,7.25,6.17,5.83,7.05,6.83,5.84,6.47,7.63,7.08,6.70,7.34,7.99,7.38,7.21,7.71,6.85,7.21,7.34,6.20,6.59,7.52,6.73,6.35,6.26,7.29,7.09,7.90,7.18,6.04,7.13,7.42,6.87,6.23,7.39,7.08,6.10,6.65,7.49,7.04,5.91,6.22,5.72,6.13,7.08,7.54],[31.04,31.12,31.00,30.93,30.89,30.84,30.70,30.87,30.87,31.02,30.97,31.11,31.04,31.17,31.13,31.06,31.02,30.98,30.91,30.83,30.77,30.65,30.69,30.62,30.54,30.52,30.14,30.34,30.63,30.57,30.53,30.72,30.75,30.86,30.89,31.02,31.05,31.15,31.11,31.17,31.04,31.13,30.87,30.91,30.91,30.64,30.65,30.75,30.89,30.88,30.71,30.69,30.69,30.66,30.52,30.72,30.75,30.86,30.89,30.93,30.91,31.04,31.07,31.06,31.13,31.18,31.10,31.17,31.14,31.09,31.11,31.03,30.95,30.85,30.78,30.77,30.54,30.64,30.38,30.80,30.73,30.87,30.59,30.28,30.20,29.86,30.21,29.99,30.01,30.32,29.62,29.70,29.05,29.59,29.54,29.84,29.54,29.78,29.86,30.12,29.96,30.11,29.99,30.23,30.25,30.22,30.37,30.26,30.48,30.75,30.59,30.70,30.89,30.89,30.73,30.85,30.95,30.92,30.85,30.92,31.02,31.14,31.14,31.11,31.11,31.24,31.20,31.19,31.16,31.11,31.14,31.00,31.05,31.05,31.19,31.17,31.23,31.28,31.25,31.31,31.28,31.34,31.34,31.38,31.35,31.32,31.32,31.33,31.30,31.32,31.29,31.43,31.33,31.34,31.35,31.31,31.44,31.46,31.42,31.50,31.49,31.47,31.47,31.51,31.48,31.50,31.51,31.54,31.50,31.51,31.51,31.50,31.55,31.57,31.55,31.54,31.59,31.57,31.50,31.55,31.53,31.60,31.56,31.60,31.60,31.55,31.58,31.59,31.58,31.59,31.59,31.57,31.58,31.58,31.55,31.58,31.53,31.50,31.60,31.52,31.60,31.56,31.60,31.59,31.55,31.63,31.60,31.61,31.56,31.63,31.62,31.55,31.60,31.63,31.62,31.59,31.65,31.61,31.59,31.62,31.67,31.62,31.61,31.66,31.61,31.65,31.65,31.67,31.65,31.66,31.68,31.66,31.64,31.68,31.67,31.68,31.68,31.69,31.67,31.67,31.69,31.68,31.68,31.68,31.69,31.68,31.68,31.69,31.69,31.69,31.69,31.69,31.69,31.69,31.70,31.69,31.69,31.69,31.69,31.69,31.69,31.68,31.68,31.68,31.67,31.67,31.68,31.67,31.67,31.66,31.67,31.66,31.67,31.66,31.67,31.64,31.63,31.62,31.64,31.61,31.62,31.63,31.62,31.65,31.63,31.63,31.65,31.65,31.65,31.64,31.66,31.67,31.66,31.66,31.65,31.64,31.63,31.65,31.63,31.63,31.62,31.64,31.63,31.63,31.62,31.60,31.60,31.59,31.62,31.65,31.63,31.65,31.64,31.63,31.61,31.61,31.61,31.63,31.64,31.65,31.65,31.64,31.63,31.63,31.63,31.59,31.57,31.58,31.59,31.59,31.61,31.64,31.62,31.65,31.64,31.63,31.63,31.63,31.63,31.63,31.63,31.63,31.64,31.64,31.64,31.64,31.64,31.64,31.65,31.64,31.64,31.61,31.63,31.62,31.64,31.63,31.65,31.63,31.65,31.65,31.66,31.65,31.64,31.65,31.64,31.65,31.63,31.64,31.62,31.62,31.63,31.63,31.62,31.65,31.62,31.65,31.62,31.64,31.64,31.63,31.64,31.63,31.65,31.63,31.65,31.65,31.65,31.66,31.65,31.64,31.65,31.64,31.64,31.65,31.64,31.64,31.66,31.64,31.66,31.64,31.66,31.65,31.64,31.64,31.64,31.63,31.65,31.64,31.66,31.65,31.66,31.65,31.65,31.64,31.64,31.66,31.65,31.65,31.64,31.65,31.65,31.64,31.64,31.63,31.63,31.64,31.64,31.65,31.65,31.65,31.65,31.65,31.64,31.65,31.65,31.64,31.65,31.64,31.64,31.65,31.65,31.65,31.66,31.65,31.64,31.64,31.65,31.65,31.64,31.65,31.65,31.65,31.64,31.66,31.64,31.65,31.65,31.65,31.65,31.64,31.65,31.65,31.65,31.65,31.65,31.65,31.66,31.66,31.67,31.66,31.66,31.65,31.65,31.65,31.66,31.66,31.66,31.66,31.66,31.67,31.66,31.66,31.66,31.66,31.66,31.65,31.66,31.65,31.65,31.66,31.65,31.65,31.66,31.65,31.65,31.65,31.66,31.66,31.66,31.67,31.66,31.66,31.66,31.66,31.66,31.63,31.65,31.65,31.66,31.66,31.66,31.66,31.66,31.65,31.66,31.65,31.65,31.65,31.66,31.66,31.66,31.66,31.66,31.66,31.65,31.65,31.65,31.66,31.66,31.67,31.66,31.66,31.66,31.66,31.66,31.65,31.66,31.66,31.66,31.66,31.66,31.66,31.66,31.66,31.66,31.66,31.66,31.66,31.66,31.65,31.65,31.66,31.66,30.34,30.07,29.86,29.39,29.29,28.72,29.10,28.21,28.27,28.18,27.75,26.18,24.94,24.07,23.46,24.34,23.69,24.68,23.40,23.87,23.01,21.22,18.93,17.44,15.82,14.91,13.81,13.45,12.81,12.98,12.61,13.40,12.93,12.14,12.86,13.38,12.42,12.39,13.30,13.83,12.78,12.97,13.83,14.34,13.83,14.39,15.28,15.70,15.32,15.49,15.73,14.81,14.13,14.44,14.28,13.41,13.17,13.51,12.85,12.34,12.30,12.53,11.70,11.18,11.61,11.69,11.01,10.78,11.25,10.54,10.26,10.66,10.62,9.92,9.16,10.20,10.84,11.44,11.75,12.20,11.82,11.36,12.39,12.36,11.68,11.52,12.69,11.99,12.55,11.45,10.93,12.16,11.56,10.60,10.88,11.96,10.93,10.49,11.22,11.80,11.01,11.13,12.10,12.14,11.78,11.66,11.36,11.33,10.48,9.46,10.08,9.11,8.75,9.48,9.56,8.19,8.77,9.81,9.42,8.35,10.28,10.22,9.16,8.81,10.20,10.37,9.87,9.39,9.91,8.99,8.25,9.27,9.32,8.15,8.54,9.77,9.70,8.50,9.65,10.10,9.48,8.81,10.11,10.30,9.18,9.51,9.27,9.18,9.11,8.15,7.90,7.86,7.03,6.56,6.33,6.18,5.85,6.16,5.39,4.66,4.59,4.67,3.49,3.61,4.25,4.64,5.52,5.68,6.74,7.23,6.49,6.06,4.91,3.68,2.98,1.99,1.19,0.77,1.38,2.08,2.94,3.42,2.75,3.91,3.80,4.85,5.44,5.30,4.83,3.39,4.29,3.51,4.31,5.01,5.38,4.50,4.86,4.52,5.19,5.04,5.35,5.15,4.03,4.59,5.69,5.13,3.73,5.83,5.97,5.34,5.87,6.55,6.99,6.21,6.56,7.63,7.36,6.87,7.28,8.63,8.60,9.47,8.57,8.02,8.55,8.90,8.53,9.79,8.47,10.07,10.08,8.32,9.03,10.26,9.67,8.74,8.10,7.60,7.74,8.05,7.56,8.70,8.37,7.57,6.38,6.49,5.36,5.38,5.16,4.60,3.87,4.91,5.06,3.15,3.49,4.56,4.51,5.58,5.86,6.10,6.69,7.00,8.24,7.93,6.57,6.84,8.06,6.74,6.46,7.93,7.48,6.35,7.08,8.25,7.28,6.83,7.95,8.32,7.83,7.38,8.01,6.88,7.23,7.47,6.20,6.26,7.37,6.73,6.33,6.47,7.24,7.02,8.10,7.12,6.09,7.08,7.67,6.47,6.31,7.58,7.62,6.33,6.80,7.79,7.36,6.46,6.77,6.43,6.70,7.65,7.75],[31.07,31.11,31.00,30.93,30.87,30.86,30.71,30.87,30.89,31.00,30.99,31.13,31.09,31.18,31.12,31.10,31.03,31.01,30.94,30.89,30.81,30.70,30.73,30.60,30.57,30.55,30.29,30.37,30.65,30.59,30.57,30.71,30.80,30.87,30.91,31.04,31.05,31.13,31.11,31.15,31.04,31.11,30.89,30.97,30.91,30.72,30.69,30.79,30.91,30.89,30.75,30.71,30.76,30.68,30.59,30.74,30.75,30.84,30.91,30.95,30.92,31.04,31.07,31.06,31.13,31.21,31.16,31.16,31.14,31.10,31.11,31.02,30.98,30.88,30.86,30.81,30.60,30.64,30.46,30.78,30.72,30.88,30.55,30.36,30.25,29.92,30.17,29.84,29.91,30.26,29.56,29.54,29.07,29.45,29.55,29.67,29.51,29.93,29.78,30.07,30.06,30.07,29.93,30.24,30.26,30.21,30.30,30.24,30.51,30.68,30.55,30.63,30.83,30.87,30.70,30.82,30.95,30.84,30.85,30.88,31.01,31.12,31.12,31.09,31.10,31.22,31.19,31.19,31.18,31.10,31.13,31.00,31.02,31.04,31.18,31.18,31.20,31.26,31.24,31.30,31.28,31.34,31.34,31.36,31.36,31.34,31.31,31.31,31.31,31.31,31.29,31.42,31.33,31.34,31.35,31.29,31.42,31.45,31.41,31.48,31.46,31.45,31.46,31.50,31.48,31.49,31.48,31.54,31.50,31.50,31.51,31.51,31.53,31.56,31.55,31.54,31.58,31.56,31.51,31.53,31.53,31.61,31.56,31.60,31.60,31.56,31.58,31.59,31.59,31.60,31.57,31.59,31.59,31.56,31.56,31.58,31.47,31.46,31.59,31.55,31.59,31.55,31.60,31.61,31.57,31.63,31.60,31.61,31.56,31.63,31.61,31.43,31.61,31.64,31.62,31.59,31.64,31.60,31.57,31.62,31.66,31.61,31.59,31.65,31.59,31.65,31.63,31.67,31.65,31.66,31.68,31.67,31.65,31.68,31.68,31.68,31.68,31.69,31.68,31.67,31.69,31.69,31.69,31.69,31.69,31.69,31.68,31.69,31.69,31.69,31.69,31.69,31.69,31.69,31.70,31.69,31.69,31.70,31.70,31.69,31.69,31.69,31.68,31.69,31.67,31.67,31.68,31.67,31.67,31.66,31.66,31.65,31.66,31.65,31.67,31.63,31.63,31.62,31.64,31.61,31.62,31.63,31.63,31.65,31.63,31.63,31.64,31.65,31.65,31.64,31.66,31.67,31.66,31.66,31.65,31.65,31.63,31.64,31.63,31.63,31.62,31.64,31.63,31.63,31.62,31.59,31.60,31.58,31.62,31.64,31.63,31.65,31.64,31.64,31.61,31.61,31.61,31.64,31.64,31.65,31.66,31.64,31.63,31.63,31.63,31.59,31.57,31.57,31.58,31.59,31.62,31.65,31.62,31.65,31.65,31.63,31.63,31.63,31.63,31.63,31.63,31.63,31.64,31.64,31.64,31.64,31.64,31.64,31.65,31.65,31.64,31.61,31.63,31.62,31.64,31.63,31.65,31.64,31.65,31.65,31.66,31.65,31.65,31.65,31.64,31.65,31.63,31.64,31.63,31.62,31.63,31.63,31.63,31.66,31.63,31.65,31.62,31.64,31.64,31.63,31.64,31.64,31.65,31.64,31.65,31.65,31.66,31.66,31.65,31.64,31.65,31.64,31.64,31.65,31.64,31.65,31.66,31.65,31.66,31.65,31.66,31.65,31.64,31.64,31.64,31.64,31.65,31.64,31.66,31.65,31.66,31.65,31.65,31.65,31.65,31.66,31.65,31.65,31.65,31.65,31.64,31.64,31.64,31.64,31.64,31.64,31.65,31.65,31.65,31.65,31.65,31.65,31.64,31.65,31.66,31.64,31.65,31.65,31.64,31.65,31.65,31.66,31.65,31.65,31.64,31.64,31.65,31.65,31.65,31.65,31.65,31.65,31.65,31.66,31.64,31.65,31.65,31.65,31.65,31.64,31.65,31.65,31.65,31.65,31.64,31.65,31.66,31.65,31.66,31.66,31.65,31.65,31.65,31.65,31.66,31.66,31.66,31.66,31.66,31.67,31.66,31.66,31.65,31.66,31.66,31.65,31.66,31.65,31.65,31.66,31.65,31.65,31.66,31.65,31.65,31.65,31.66,31.66,31.66,31.67,31.66,31.67,31.66,31.66,31.66,31.64,31.65,31.65,31.66,31.66,31.66,31.66,31.66,31.65,31.66,31.65,31.65,31.65,31.66,31.66,31.67,31.67,31.66,31.66,31.65,31.65,31.65,31.66,31.66,31.67,31.66,31.66,31.66,31.66,31.66,31.65,31.66,31.65,31.66,31.65,31.66,31.66,31.67,31.66,31.66,31.66,31.66,31.66,31.66,31.64,31.65,31.66,31.65,30.37,30.18,29.87,29.46,29.32,28.80,29.13,28.31,28.33,28.34,27.81,26.31,25.40,24.58,24.17,24.76,24.11,24.99,23.98,24.41,23.61,22.03,19.99,18.70,17.36,16.40,15.16,14.62,14.10,14.07,13.61,14.29,14.07,13.20,14.01,14.46,13.57,13.47,14.30,14.78,14.12,14.16,14.90,15.27,14.88,15.52,16.33,16.69,16.58,16.25,16.38,15.58,15.02,15.35,15.12,14.43,14.26,14.36,13.75,13.38,13.40,13.60,12.77,12.38,12.76,12.55,11.88,11.92,12.39,11.55,11.41,11.75,11.71,11.06,10.39,11.32,12.05,12.40,12.88,13.15,12.70,12.47,13.44,13.23,12.29,12.69,13.60,12.66,13.34,12.08,11.84,13.19,12.42,11.45,12.13,12.93,11.64,11.53,12.45,12.86,12.03,12.27,13.23,13.22,12.90,12.88,12.56,12.78,11.81,10.49,11.12,10.06,9.90,10.47,10.65,9.36,9.77,10.79,10.39,9.36,10.99,11.28,10.19,9.93,11.01,11.30,10.92,10.48,10.68,9.86,9.21,9.98,9.92,8.79,9.41,10.48,10.08,9.31,10.45,10.68,9.99,9.72,10.75,10.88,9.66,10.16,9.75,9.51,9.30,8.82,8.40,8.32,7.54,7.32,7.06,6.39,6.41,6.40,6.04,5.33,5.12,5.38,4.21,4.42,4.88,5.13,6.30,6.23,7.24,7.65,7.19,6.54,5.52,4.23,3.34,2.67,1.88,1.21,0.77,1.48,2.49,3.17,2.46,3.85,3.49,5.04,5.89,5.54,4.90,3.33,4.52,3.62,4.26,5.34,5.97,4.85,5.34,4.74,5.50,4.78,5.71,5.57,4.34,4.67,6.14,5.40,4.69,6.13,6.65,5.88,6.18,7.34,7.70,6.92,6.97,8.31,8.39,7.68,8.04,9.42,9.18,10.13,9.21,8.64,8.97,9.25,8.85,9.91,9.03,9.69,10.11,8.75,9.08,10.14,9.88,8.97,8.48,8.04,7.82,8.29,7.83,8.89,8.46,7.51,5.87,6.29,5.14,5.88,5.57,4.63,3.83,5.17,4.97,3.05,3.35,5.09,5.08,5.99,6.21,6.32,7.10,7.45,8.79,8.49,6.98,7.39,8.60,7.19,6.79,8.34,7.86,6.71,7.39,8.68,7.91,7.02,8.42,8.62,8.28,7.79,8.54,7.31,7.57,7.68,6.43,6.53,7.70,7.17,6.62,6.89,8.06,7.95,8.65,7.91,6.87,7.88,8.39,7.34,7.25,8.46,8.79,7.33,7.95,8.83,8.43,7.29,7.68,7.27,7.51,8.41,8.19],[31.03,31.04,30.99,30.93,30.86,30.85,30.69,30.88,30.86,31.01,30.99,31.16,31.09,31.18,31.10,31.08,31.05,31.02,30.97,30.90,30.79,30.69,30.69,30.62,30.55,30.56,30.23,30.35,30.64,30.60,30.55,30.71,30.82,30.90,30.93,31.08,31.07,31.11,31.17,31.18,31.06,31.17,30.94,31.00,30.97,30.73,30.71,30.87,30.98,30.92,30.77,30.71,30.75,30.65,30.54,30.71,30.77,30.88,30.93,31.00,30.97,31.09,31.10,31.11,31.13,31.24,31.20,31.19,31.15,31.15,31.15,31.03,30.97,30.89,30.80,30.81,30.63,30.68,30.48,30.77,30.72,30.86,30.55,30.31,30.20,29.88,30.16,29.96,29.87,30.25,29.42,29.49,29.00,29.58,29.47,29.68,29.47,29.89,29.84,30.02,30.00,30.08,29.99,30.22,30.32,30.29,30.30,30.30,30.55,30.73,30.60,30.70,30.88,30.87,30.77,30.86,30.96,30.88,30.86,30.92,31.07,31.10,31.15,31.10,31.12,31.26,31.20,31.25,31.21,31.14,31.15,30.97,31.00,31.04,31.22,31.22,31.24,31.28,31.25,31.32,31.31,31.35,31.35,31.38,31.35,31.36,31.33,31.33,31.32,31.32,31.34,31.43,31.33,31.35,31.36,31.32,31.43,31.48,31.41,31.44,31.47,31.47,31.44,31.51,31.49,31.50,31.49,31.54,31.51,31.50,31.52,31.50,31.54,31.56,31.56,31.53,31.57,31.57,31.52,31.54,31.52,31.60,31.54,31.58,31.61,31.57,31.58,31.58,31.59,31.60,31.57,31.60,31.58,31.55,31.55,31.56,31.45,31.30,31.59,31.47,31.57,31.55,31.60,31.57,31.57,31.62,31.58,31.62,31.49,31.63,31.58,31.44,31.59,31.62,31.62,31.60,31.63,31.60,31.53,31.61,31.65,31.57,31.57,31.65,31.57,31.65,31.60,31.66,31.65,31.65,31.66,31.64,31.64,31.67,31.67,31.68,31.67,31.68,31.67,31.67,31.68,31.68,31.68,31.68,31.68,31.68,31.69,31.69,31.68,31.69,31.69,31.69,31.69,31.69,31.69,31.69,31.69,31.69,31.69,31.69,31.69,31.68,31.68,31.68,31.67,31.67,31.68,31.67,31.66,31.66,31.67,31.66,31.66,31.66,31.67,31.64,31.65,31.63,31.64,31.64,31.63,31.63,31.63,31.64,31.63,31.64,31.64,31.66,31.66,31.64,31.67,31.67,31.66,31.66,31.66,31.66,31.64,31.66,31.63,31.63,31.62,31.65,31.64,31.65,31.64,31.61,31.60,31.60,31.63,31.65,31.65,31.66,31.65,31.64,31.62,31.62,31.62,31.65,31.64,31.66,31.66,31.65,31.64,31.63,31.63,31.60,31.57,31.58,31.60,31.60,31.63,31.65,31.63,31.66,31.65,31.64,31.64,31.64,31.63,31.63,31.63,31.63,31.64,31.64,31.64,31.65,31.65,31.65,31.66,31.65,31.65,31.63,31.63,31.63,31.65,31.63,31.66,31.64,31.66,31.65,31.66,31.66,31.65,31.66,31.65,31.66,31.64,31.65,31.63,31.62,31.63,31.64,31.63,31.67,31.63,31.66,31.63,31.64,31.64,31.64,31.65,31.64,31.65,31.64,31.66,31.66,31.66,31.67,31.65,31.65,31.65,31.64,31.65,31.66,31.65,31.66,31.67,31.66,31.66,31.65,31.66,31.65,31.64,31.64,31.65,31.64,31.65,31.65,31.66,31.66,31.66,31.66,31.66,31.65,31.66,31.67,31.66,31.66,31.65,31.66,31.65,31.64,31.64,31.64,31.64,31.65,31.65,31.66,31.66,31.66,31.66,31.65,31.66,31.66,31.66,31.65,31.66,31.66,31.65,31.66,31.66,31.66,31.65,31.66,31.65,31.65,31.65,31.65,31.65,31.65,31.65,31.65,31.65,31.66,31.65,31.66,31.66,31.66,31.65,31.65,31.65,31.66,31.65,31.64,31.65,31.65,31.66,31.65,31.66,31.66,31.65,31.65,31.65,31.65,31.66,31.65,31.65,31.65,31.66,31.67,31.66,31.65,31.65,31.66,31.65,31.66,31.66,31.65,31.65,31.66,31.66,31.65,31.66,31.65,31.65,31.66,31.66,31.66,31.67,31.66,31.66,31.66,31.66,31.66,31.66,31.64,31.65,31.65,31.66,31.66,31.66,31.66,31.66,31.65,31.66,31.65,31.65,31.65,31.65,31.66,31.66,31.66,31.65,31.66,31.65,31.66,31.66,31.66,31.66,31.66,31.66,31.66,31.66,31.66,31.66,31.65,31.66,31.65,31.65,31.66,31.66,31.65,31.66,31.65,31.66,31.66,31.66,31.66,31.66,31.65,31.65,31.66,31.65,30.47,30.17,29.93,29.43,29.42,28.62,28.98,28.26,28.27,28.30,27.82,26.33,25.38,24.54,24.10,24.75,24.17,25.28,24.15,24.35,23.58,21.97,20.25,18.61,17.75,16.46,15.44,15.02,14.81,14.97,14.46,15.17,14.98,14.16,14.76,15.36,14.41,14.40,15.20,15.47,14.74,14.76,15.50,15.78,15.23,15.54,16.51,16.91,16.43,16.64,16.86,15.93,15.43,16.01,15.72,14.97,14.91,15.17,14.50,14.09,14.27,14.53,13.52,13.01,13.70,13.58,12.65,12.72,13.33,12.28,12.16,12.65,12.56,11.93,10.93,11.80,12.77,13.04,13.77,14.16,13.55,13.33,14.23,14.10,13.36,13.45,14.39,13.39,13.75,12.92,12.78,13.66,12.98,12.15,12.73,13.61,12.40,12.15,13.04,13.55,12.59,12.78,13.62,13.62,13.09,13.21,12.82,12.75,12.15,10.88,11.64,10.72,10.54,10.81,11.13,10.06,10.22,11.23,11.15,10.12,11.66,11.94,10.98,10.51,11.81,11.97,11.11,10.80,11.41,10.38,9.58,10.74,10.63,9.63,10.05,11.04,10.79,9.86,10.82,11.25,10.79,10.48,11.30,11.42,10.10,10.66,10.30,10.04,9.77,9.35,8.86,8.25,8.01,7.81,7.35,6.91,6.78,6.77,5.69,5.73,5.68,6.09,5.10,5.45,6.05,6.19,7.12,7.12,7.94,8.34,7.78,7.06,6.30,4.98,4.68,3.94,2.77,2.11,1.27,0.77,1.49,2.54,2.62,3.40,3.67,5.01,6.14,6.16,5.26,3.87,4.41,4.17,4.45,5.60,6.00,5.31,5.69,5.37,6.39,5.10,6.57,6.61,5.25,4.94,6.90,5.99,5.83,6.58,7.39,6.24,6.21,7.45,8.26,7.60,7.26,8.74,8.82,8.03,8.12,9.87,9.35,10.45,9.59,8.62,9.37,9.64,9.33,10.67,9.28,10.47,10.69,9.06,9.75,10.69,10.53,9.70,9.01,8.44,8.36,8.82,8.17,9.29,8.71,7.97,6.21,6.99,5.18,5.76,5.73,4.91,3.95,4.73,5.01,3.41,4.27,5.12,5.22,6.13,6.41,6.57,7.09,7.45,8.69,8.52,6.70,7.29,8.55,7.22,6.64,8.43,7.97,6.85,7.28,8.92,7.68,7.08,8.49,9.00,8.25,7.73,8.69,7.07,7.70,7.85,6.71,6.77,8.01,7.51,6.97,7.24,8.52,8.24,9.22,8.48,6.94,8.53,8.82,7.99,7.62,9.09,9.27,8.32,8.64,9.53,9.06,7.95,8.40,7.74,7.89,8.57,8.41],[31.16,31.11,31.05,30.92,30.83,30.84,30.63,30.84,30.91,30.97,31.00,31.09,31.09,31.18,31.14,31.12,31.03,31.06,30.89,30.90,30.75,30.65,30.69,30.63,30.48,30.54,30.26,30.37,30.60,30.62,30.60,30.70,30.78,30.94,30.92,31.04,31.03,31.10,31.17,31.19,31.02,31.13,30.92,30.99,30.96,30.73,30.77,30.91,30.95,30.96,30.82,30.67,30.70,30.52,30.41,30.61,30.66,30.89,30.88,30.99,30.98,31.11,31.14,31.10,31.18,31.24,31.23,31.22,31.18,31.11,31.12,31.01,30.95,30.88,30.83,30.75,30.63,30.59,30.47,30.77,30.70,30.82,30.53,30.24,30.18,29.83,30.17,29.81,29.88,30.24,29.60,29.59,29.13,29.43,29.67,29.81,29.39,29.81,29.72,30.11,30.02,29.99,29.91,30.15,30.29,30.18,30.21,30.20,30.45,30.64,30.50,30.57,30.75,30.76,30.68,30.73,30.86,30.81,30.81,30.85,31.03,31.13,31.16,31.07,31.16,31.31,31.24,31.24,31.20,31.14,31.14,30.99,31.02,31.04,31.20,31.17,31.22,31.28,31.23,31.31,31.35,31.38,31.39,31.40,31.39,31.39,31.34,31.32,31.33,31.29,31.32,31.41,31.40,31.36,31.41,31.36,31.43,31.47,31.47,31.50,31.49,31.47,31.51,31.50,31.50,31.51,31.53,31.53,31.51,31.54,31.49,31.51,31.54,31.57,31.54,31.55,31.57,31.54,31.50,31.56,31.52,31.59,31.57,31.62,31.59,31.56,31.59,31.60,31.58,31.61,31.58,31.59,31.59,31.57,31.56,31.56,31.48,31.51,31.58,31.51,31.61,31.58,31.59,31.58,31.57,31.61,31.59,31.62,31.57,31.61,31.59,31.54,31.58,31.64,31.63,31.59,31.64,31.61,31.60,31.62,31.66,31.62,31.60,31.64,31.60,31.64,31.62,31.66,31.65,31.66,31.66,31.64,31.63,31.67,31.65,31.67,31.67,31.67,31.66,31.67,31.67,31.68,31.68,31.68,31.68,31.68,31.68,31.68,31.68,31.69,31.69,31.68,31.68,31.68,31.68,31.69,31.68,31.69,31.68,31.68,31.68,31.67,31.67,31.67,31.67,31.66,31.67,31.66,31.65,31.65,31.66,31.65,31.66,31.66,31.67,31.64,31.64,31.64,31.65,31.64,31.64,31.63,31.62,31.64,31.63,31.64,31.64,31.66,31.66,31.64,31.66,31.67,31.66,31.66,31.66,31.65,31.65,31.64,31.64,31.63,31.63,31.64,31.63,31.64,31.63,31.62,31.61,31.61,31.63,31.64,31.64,31.65,31.64,31.64,31.62,31.62,31.62,31.65,31.65,31.65,31.66,31.64,31.63,31.63,31.64,31.61,31.58,31.58,31.60,31.62,31.63,31.64,31.63,31.65,31.65,31.64,31.64,31.63,31.63,31.63,31.63,31.63,31.63,31.63,31.64,31.65,31.65,31.65,31.65,31.65,31.65,31.63,31.63,31.64,31.65,31.64,31.66,31.64,31.65,31.65,31.66,31.66,31.65,31.65,31.65,31.65,31.64,31.65,31.63,31.62,31.63,31.64,31.63,31.66,31.64,31.66,31.63,31.65,31.63,31.64,31.64,31.64,31.65,31.65,31.65,31.66,31.66,31.66,31.66,31.64,31.65,31.64,31.65,31.66,31.65,31.66,31.67,31.66,31.65,31.65,31.65,31.65,31.64,31.64,31.65,31.65,31.65,31.65,31.66,31.66,31.67,31.66,31.65,31.65,31.66,31.66,31.66,31.66,31.66,31.66,31.65,31.66,31.64,31.64,31.65,31.65,31.66,31.66,31.65,31.67,31.66,31.66,31.66,31.66,31.66,31.64,31.66,31.66,31.66,31.65,31.66,31.66,31.66,31.67,31.65,31.65,31.65,31.66,31.66,31.65,31.64,31.65,31.66,31.66,31.65,31.66,31.67,31.66,31.66,31.65,31.66,31.65,31.66,31.65,31.65,31.66,31.66,31.66,31.66,31.66,31.65,31.65,31.65,31.65,31.66,31.66,31.66,31.66,31.66,31.66,31.66,31.65,31.66,31.66,31.66,31.66,31.66,31.66,31.66,31.66,31.67,31.66,31.66,31.65,31.66,31.66,31.67,31.67,31.67,31.68,31.66,31.66,31.66,31.67,31.67,31.65,31.66,31.66,31.67,31.66,31.67,31.67,31.67,31.66,31.67,31.66,31.66,31.65,31.66,31.66,31.67,31.66,31.66,31.67,31.66,31.67,31.67,31.67,31.67,31.67,31.66,31.66,31.66,31.66,31.67,31.66,31.67,31.66,31.66,31.66,31.66,31.66,31.67,31.66,31.67,31.66,31.66,31.66,31.66,31.65,31.65,31.66,31.65,30.49,30.32,29.99,29.55,29.52,28.98,29.33,28.73,28.83,28.87,28.45,27.11,26.34,25.38,25.02,25.78,25.25,26.20,25.34,25.81,24.97,23.81,22.30,20.95,19.53,18.49,17.47,17.01,16.75,16.86,16.30,16.99,16.64,15.55,16.66,16.98,15.99,15.81,16.80,17.40,16.63,16.57,17.33,17.55,17.46,17.84,18.74,19.05,18.43,18.20,18.36,17.22,17.01,17.57,17.00,16.17,16.45,16.65,16.29,15.70,16.01,16.14,15.16,14.62,15.35,15.01,14.42,14.22,14.96,14.11,13.91,14.31,14.19,13.35,13.18,13.63,14.76,15.23,15.98,16.06,15.37,15.26,16.21,16.07,15.26,15.61,16.74,15.34,16.10,14.89,14.43,15.64,15.10,13.85,14.65,15.32,14.11,14.06,14.80,15.04,14.10,14.42,15.51,15.16,14.75,15.21,14.38,14.51,13.84,12.71,13.33,12.52,12.03,12.41,12.91,11.89,11.99,12.86,12.83,11.61,13.56,13.63,12.87,11.83,13.73,13.81,13.37,11.87,12.79,11.09,10.43,12.11,11.72,10.60,11.34,12.40,11.84,11.43,12.13,12.53,12.09,12.02,12.82,12.57,11.57,11.99,11.83,11.31,10.93,10.57,10.25,9.87,9.12,9.12,8.47,7.66,7.75,7.59,6.89,5.73,5.72,6.67,5.59,6.98,7.20,7.79,8.78,7.71,8.86,9.51,9.14,8.53,8.22,6.33,5.06,5.15,3.41,3.46,2.29,1.28,0.78,1.61,2.18,3.03,4.13,4.91,6.90,7.15,6.33,4.68,4.91,4.84,4.40,6.09,6.33,6.11,6.48,7.26,7.82,6.32,8.19,8.38,6.69,6.88,8.95,7.96,6.38,8.47,9.27,7.60,7.41,9.21,10.15,9.00,8.46,10.45,10.69,9.47,9.44,11.38,11.21,11.98,11.25,10.27,10.69,10.85,10.53,11.63,10.71,11.65,11.62,10.37,10.70,11.83,11.65,10.82,10.05,9.49,9.12,9.95,9.16,10.15,9.65,9.54,7.20,8.50,6.29,6.89,7.55,6.53,5.40,6.30,6.51,4.44,5.23,7.16,7.00,7.95,8.17,8.11,9.08,9.26,10.68,10.16,8.69,8.88,10.14,9.04,8.26,10.24,9.76,8.18,8.84,10.47,9.44,8.18,9.71,10.30,9.51,8.97,9.79,8.53,9.36,9.31,7.94,7.95,9.30,8.37,7.77,8.14,9.09,8.86,10.15,9.35,7.73,9.40,10.27,8.78,8.72,10.78,10.68,9.34,10.08,11.30,10.67,9.32,10.16,9.13,9.28,10.27,9.66],[31.12,31.12,31.02,30.92,30.85,30.80,30.61,30.85,30.86,30.96,30.98,31.09,31.07,31.15,31.09,31.05,31.00,30.98,30.91,30.87,30.75,30.68,30.65,30.60,30.52,30.54,30.19,30.36,30.61,30.57,30.54,30.74,30.82,30.94,30.93,31.07,31.02,31.10,31.12,31.18,31.04,31.16,30.95,30.99,30.98,30.71,30.69,30.85,30.91,30.92,30.75,30.75,30.75,30.66,30.56,30.69,30.71,30.91,30.90,30.98,30.90,31.04,31.06,31.09,31.12,31.18,31.14,31.17,31.13,31.12,31.08,30.97,30.95,30.85,30.78,30.77,30.58,30.63,30.42,30.78,30.73,30.93,30.64,30.38,30.24,29.94,30.29,30.04,30.06,30.39,29.79,29.71,29.22,29.53,29.55,29.80,29.58,29.84,29.69,30.11,30.03,30.08,29.86,30.16,30.26,30.25,30.27,30.20,30.51,30.70,30.54,30.64,30.84,30.84,30.70,30.83,30.91,30.84,30.82,30.89,31.04,31.13,31.15,31.10,31.14,31.31,31.22,31.27,31.20,31.13,31.14,30.97,31.04,31.00,31.20,31.17,31.25,31.29,31.25,31.30,31.34,31.37,31.37,31.39,31.41,31.39,31.34,31.32,31.33,31.30,31.34,31.42,31.40,31.36,31.41,31.31,31.42,31.48,31.48,31.50,31.47,31.46,31.51,31.49,31.50,31.51,31.53,31.52,31.49,31.54,31.47,31.50,31.53,31.58,31.52,31.55,31.58,31.52,31.49,31.54,31.54,31.58,31.55,31.60,31.59,31.49,31.57,31.60,31.57,31.60,31.57,31.58,31.57,31.57,31.56,31.54,31.37,31.50,31.56,31.51,31.60,31.56,31.57,31.60,31.55,31.61,31.57,31.62,31.54,31.59,31.56,31.52,31.56,31.63,31.62,31.59,31.63,31.60,31.59,31.61,31.65,31.61,31.59,31.64,31.59,31.64,31.60,31.66,31.64,31.65,31.66,31.64,31.62,31.67,31.66,31.67,31.66,31.67,31.66,31.66,31.67,31.67,31.67,31.67,31.67,31.67,31.67,31.68,31.68,31.68,31.68,31.68,31.69,31.69,31.68,31.68,31.69,31.68,31.68,31.68,31.68,31.67,31.67,31.68,31.67,31.66,31.67,31.66,31.65,31.65,31.66,31.66,31.66,31.66,31.67,31.64,31.64,31.62,31.63,31.62,31.62,31.62,31.61,31.64,31.62,31.64,31.64,31.66,31.66,31.64,31.66,31.67,31.66,31.66,31.65,31.65,31.64,31.65,31.63,31.63,31.62,31.64,31.64,31.64,31.63,31.61,31.60,31.60,31.63,31.64,31.64,31.66,31.64,31.64,31.62,31.62,31.61,31.64,31.64,31.65,31.66,31.64,31.63,31.63,31.63,31.60,31.58,31.59,31.60,31.61,31.62,31.65,31.63,31.65,31.65,31.63,31.63,31.62,31.62,31.63,31.63,31.63,31.63,31.63,31.63,31.64,31.64,31.64,31.66,31.64,31.65,31.62,31.62,31.63,31.65,31.63,31.66,31.63,31.64,31.64,31.65,31.66,31.64,31.65,31.64,31.65,31.63,31.64,31.62,31.61,31.62,31.63,31.62,31.66,31.62,31.65,31.62,31.64,31.63,31.63,31.64,31.63,31.64,31.63,31.65,31.65,31.66,31.65,31.64,31.64,31.64,31.63,31.64,31.65,31.64,31.65,31.66,31.65,31.65,31.64,31.65,31.64,31.64,31.64,31.64,31.63,31.64,31.64,31.65,31.65,31.66,31.65,31.65,31.65,31.65,31.65,31.65,31.65,31.65,31.65,31.65,31.64,31.64,31.64,31.64,31.64,31.65,31.65,31.65,31.65,31.65,31.65,31.65,31.65,31.65,31.64,31.65,31.65,31.64,31.65,31.65,31.66,31.65,31.66,31.65,31.64,31.64,31.65,31.65,31.65,31.64,31.65,31.65,31.66,31.64,31.65,31.65,31.65,31.65,31.64,31.65,31.65,31.65,31.64,31.64,31.65,31.65,31.65,31.66,31.66,31.65,31.65,31.65,31.64,31.66,31.65,31.66,31.65,31.66,31.66,31.66,31.66,31.65,31.66,31.66,31.65,31.65,31.65,31.65,31.66,31.66,31.65,31.66,31.65,31.65,31.66,31.66,31.66,31.66,31.67,31.66,31.67,31.66,31.66,31.66,31.65,31.66,31.65,31.66,31.65,31.66,31.66,31.66,31.65,31.66,31.65,31.65,31.64,31.66,31.66,31.66,31.66,31.65,31.66,31.65,31.66,31.66,31.66,31.67,31.67,31.65,31.65,31.66,31.65,31.66,31.65,31.66,31.66,31.66,31.66,31.66,31.66,31.67,31.66,31.66,31.66,31.66,31.66,31.66,31.65,31.65,31.65,31.65,30.56,30.29,30.01,29.52,29.48,28.84,29.24,28.48,28.48,28.56,28.09,26.85,26.10,25.41,25.02,25.47,25.14,25.98,24.98,25.36,24.66,23.37,21.71,20.49,19.39,18.41,17.33,16.82,16.79,16.72,16.25,16.63,16.61,15.82,16.43,16.86,16.04,15.97,16.69,17.12,16.78,16.62,17.34,17.57,17.27,17.84,18.91,19.05,18.36,18.42,18.41,17.68,17.34,17.71,17.28,16.68,16.57,16.68,16.59,15.99,15.91,16.10,15.47,14.79,15.35,15.32,14.59,14.46,14.95,14.28,13.99,14.29,14.13,13.60,13.22,13.52,14.78,14.88,15.63,15.90,15.45,15.54,15.96,16.05,15.12,15.52,16.42,15.49,15.85,14.96,14.84,15.26,15.04,14.47,14.60,15.31,14.38,14.38,14.63,15.09,14.70,14.87,15.43,15.72,15.37,15.55,15.15,14.68,14.26,13.21,13.75,12.90,12.49,12.80,13.27,12.25,12.47,13.28,13.05,12.22,13.59,13.69,13.12,12.58,13.82,13.99,13.12,12.92,13.25,12.03,11.51,12.78,12.23,11.53,12.23,12.60,12.29,12.08,12.54,12.91,12.39,12.50,12.98,13.02,11.84,12.55,12.39,12.02,11.42,11.13,11.19,10.58,9.78,9.66,9.23,8.46,8.55,8.43,7.84,7.17,7.03,7.91,7.03,7.33,7.76,7.51,8.58,8.05,8.47,9.44,9.00,8.39,8.17,6.46,5.58,5.54,4.68,3.92,3.61,2.34,1.43,0.77,1.62,2.47,3.98,4.41,6.11,6.75,5.49,4.51,4.05,4.07,4.21,5.73,5.89,5.54,5.53,6.08,7.35,6.36,8.21,7.77,6.27,7.41,8.68,7.88,7.30,8.98,9.29,8.45,8.26,10.07,10.29,9.05,9.49,11.41,11.06,9.97,10.30,12.28,12.08,12.86,12.02,11.19,11.47,11.79,11.32,12.52,11.19,12.14,12.37,10.94,11.28,12.34,12.05,11.45,10.87,10.22,9.70,10.50,9.56,10.72,9.87,9.35,7.51,8.48,6.46,7.67,8.24,6.41,5.54,7.23,7.67,4.70,6.37,7.73,7.87,8.45,8.64,8.60,9.42,9.93,11.64,11.72,9.40,9.90,11.79,10.09,8.83,11.70,10.71,8.92,10.00,11.79,10.33,9.07,10.94,11.45,10.40,9.72,10.75,9.08,9.79,10.09,8.14,8.19,9.69,9.12,8.62,8.80,9.72,9.81,10.94,10.50,8.94,10.01,10.55,9.64,9.44,10.85,11.12,9.70,10.50,11.38,11.03,9.95,10.19,9.68,9.77,10.79,9.60],[31.08,31.08,30.98,30.94,30.87,30.87,30.66,30.90,30.91,30.98,30.99,31.14,31.06,31.16,31.11,31.07,31.03,31.02,30.94,30.88,30.81,30.72,30.73,30.64,30.56,30.60,30.24,30.45,30.66,30.60,30.58,30.71,30.79,30.90,30.91,31.06,31.04,31.10,31.13,31.17,31.04,31.17,30.93,30.98,30.96,30.72,30.68,30.81,30.92,30.93,30.79,30.74,30.74,30.67,30.62,30.76,30.77,30.91,30.92,30.97,30.94,31.07,31.08,31.10,31.11,31.20,31.14,31.16,31.13,31.11,31.11,30.99,30.96,30.88,30.82,30.82,30.62,30.64,30.47,30.81,30.74,30.91,30.64,30.37,30.29,29.96,30.30,30.10,30.07,30.41,29.82,29.83,29.34,29.71,29.78,29.91,29.79,29.97,29.96,30.17,30.18,30.18,30.02,30.30,30.36,30.28,30.35,30.27,30.57,30.74,30.60,30.68,30.85,30.86,30.73,30.82,30.94,30.85,30.83,30.89,31.04,31.10,31.15,31.11,31.13,31.30,31.23,31.25,31.20,31.13,31.12,30.97,31.03,31.01,31.21,31.21,31.21,31.29,31.26,31.32,31.32,31.37,31.37,31.39,31.39,31.36,31.32,31.34,31.34,31.31,31.32,31.42,31.37,31.37,31.37,31.32,31.43,31.46,31.44,31.50,31.48,31.47,31.50,31.50,31.50,31.50,31.52,31.54,31.50,31.52,31.49,31.51,31.54,31.57,31.55,31.55,31.58,31.55,31.51,31.54,31.52,31.61,31.56,31.60,31.60,31.56,31.58,31.60,31.60,31.59,31.58,31.59,31.59,31.57,31.57,31.60,31.44,31.47,31.59,31.47,31.62,31.56,31.61,31.59,31.58,31.64,31.59,31.62,31.56,31.63,31.60,31.45,31.62,31.63,31.62,31.61,31.65,31.62,31.59,31.65,31.67,31.62,31.62,31.66,31.62,31.65,31.65,31.68,31.66,31.67,31.68,31.67,31.65,31.68,31.68,31.68,31.68,31.69,31.68,31.68,31.69,31.69,31.69,31.69,31.69,31.69,31.69,31.69,31.69,31.69,31.70,31.70,31.70,31.69,31.70,31.70,31.69,31.69,31.69,31.69,31.68,31.68,31.68,31.68,31.67,31.67,31.68,31.67,31.66,31.66,31.66,31.66,31.66,31.65,31.67,31.64,31.63,31.63,31.64,31.63,31.62,31.61,31.61,31.64,31.62,31.63,31.64,31.65,31.65,31.64,31.66,31.67,31.66,31.66,31.65,31.65,31.63,31.65,31.63,31.62,31.62,31.64,31.63,31.63,31.63,31.60,31.60,31.60,31.62,31.65,31.64,31.66,31.64,31.63,31.61,31.61,31.61,31.64,31.63,31.65,31.66,31.64,31.63,31.63,31.63,31.59,31.58,31.58,31.60,31.60,31.62,31.65,31.62,31.65,31.64,31.62,31.63,31.62,31.62,31.63,31.63,31.63,31.63,31.63,31.63,31.64,31.64,31.64,31.65,31.64,31.65,31.61,31.62,31.62,31.65,31.63,31.66,31.64,31.65,31.64,31.66,31.66,31.64,31.65,31.64,31.66,31.63,31.64,31.62,31.61,31.62,31.62,31.62,31.65,31.63,31.65,31.62,31.64,31.64,31.63,31.64,31.63,31.65,31.64,31.65,31.65,31.66,31.66,31.65,31.64,31.64,31.64,31.64,31.66,31.64,31.65,31.66,31.65,31.65,31.64,31.66,31.65,31.64,31.64,31.64,31.64,31.65,31.64,31.66,31.65,31.66,31.65,31.65,31.65,31.65,31.66,31.65,31.65,31.65,31.65,31.65,31.64,31.64,31.64,31.63,31.64,31.65,31.65,31.65,31.65,31.65,31.65,31.64,31.65,31.65,31.64,31.65,31.65,31.64,31.65,31.64,31.66,31.65,31.65,31.65,31.64,31.65,31.65,31.65,31.65,31.65,31.65,31.64,31.66,31.65,31.65,31.66,31.65,31.65,31.64,31.65,31.65,31.65,31.64,31.65,31.65,31.65,31.66,31.66,31.66,31.65,31.65,31.65,31.65,31.66,31.66,31.66,31.66,31.66,31.66,31.66,31.66,31.66,31.66,31.66,31.65,31.66,31.65,31.65,31.66,31.66,31.65,31.66,31.65,31.66,31.66,31.66,31.66,31.66,31.67,31.66,31.67,31.66,31.66,31.66,31.64,31.65,31.65,31.66,31.66,31.66,31.66,31.66,31.66,31.66,31.65,31.66,31.65,31.66,31.66,31.67,31.66,31.66,31.66,31.66,31.66,31.66,31.66,31.67,31.67,31.66,31.65,31.66,31.65,31.66,31.66,31.66,31.66,31.66,31.66,31.67,31.66,31.66,31.66,31.66,31.66,31.66,31.66,31.66,31.65,31.65,31.65,31.65,30.49,30.16,29.91,29.53,29.49,28.89,29.29,28.49,28.50,28.56,28.20,26.82,26.01,25.39,24.94,25.69,25.06,25.96,24.74,25.12,24.48,22.97,21.39,20.41,19.14,18.22,16.80,16.61,15.80,16.26,15.75,16.56,15.98,14.95,15.85,16.58,15.31,15.22,16.39,16.75,16.07,16.05,17.04,17.37,16.87,17.48,18.51,18.57,18.45,18.23,18.48,17.65,17.08,17.37,17.34,16.42,16.11,16.47,16.18,15.44,15.41,15.70,15.02,14.20,14.64,14.86,13.96,13.64,14.27,13.80,13.19,13.53,13.72,13.40,12.27,13.26,13.87,14.25,14.90,15.23,14.63,14.42,15.44,15.34,14.08,14.63,15.85,14.64,15.04,13.95,13.69,14.76,14.20,13.31,13.84,14.76,13.50,13.47,14.20,14.70,13.99,14.34,15.07,15.14,15.07,15.42,15.11,14.70,13.83,12.81,13.18,12.56,11.93,12.36,12.66,11.44,11.54,12.59,12.22,11.21,12.70,12.93,12.13,11.75,13.17,13.34,12.74,12.10,12.69,11.71,11.00,11.94,11.68,10.94,11.31,12.09,11.66,11.43,12.03,12.29,11.75,12.05,12.73,12.66,11.61,12.36,12.26,12.05,11.44,10.93,10.88,10.11,9.74,9.40,9.09,8.48,8.64,8.83,8.43,7.34,7.02,7.65,6.59,6.54,6.95,6.64,7.55,6.87,7.84,8.77,8.15,7.49,7.64,5.92,5.34,4.59,4.66,3.83,4.44,2.86,2.42,1.45,0.77,1.55,2.51,3.22,4.42,5.25,4.48,3.50,3.25,3.10,3.94,4.90,5.09,4.63,4.66,5.18,6.25,5.30,7.15,7.03,5.72,7.27,8.18,7.22,7.44,8.16,8.87,7.71,8.31,9.93,10.06,9.19,9.02,10.74,10.55,9.73,9.74,12.15,11.81,12.61,11.91,10.89,11.79,11.77,11.56,12.17,10.97,12.01,12.25,10.56,10.84,11.92,11.93,11.20,10.54,9.87,9.63,10.37,9.83,10.92,10.53,9.89,8.00,8.93,7.33,8.13,7.99,7.05,6.19,7.01,7.27,4.52,5.89,7.03,7.26,8.33,8.62,9.11,9.48,9.83,10.82,10.38,9.32,9.69,10.75,9.58,9.07,10.76,10.10,8.85,9.34,11.10,10.02,9.17,10.61,11.20,10.28,9.74,10.50,9.46,9.97,9.99,8.65,8.80,9.49,9.27,8.81,8.52,9.91,9.62,10.58,10.01,8.71,9.63,10.30,9.17,8.78,10.61,10.63,9.16,10.08,11.25,10.78,9.64,9.87,9.15,9.27,10.28,9.39],[31.09,31.07,31.00,30.96,30.82,30.81,30.64,30.85,30.91,30.94,30.97,31.08,31.05,31.13,31.06,31.08,31.03,31.06,30.94,30.87,30.81,30.73,30.73,30.61,30.52,30.65,30.25,30.40,30.66,30.60,30.61,30.75,30.79,30.92,30.93,31.03,31.03,31.08,31.13,31.18,31.01,31.14,30.93,30.96,30.98,30.77,30.75,30.88,30.91,30.96,30.83,30.80,30.78,30.68,30.56,30.74,30.72,30.95,30.92,31.00,30.95,31.07,31.09,31.07,31.11,31.16,31.14,31.15,31.11,31.08,31.08,30.99,30.94,30.86,30.87,30.80,30.59,30.68,30.50,30.82,30.79,30.99,30.67,30.40,30.30,29.92,30.38,30.13,30.25,30.48,29.77,29.78,29.29,29.62,29.70,29.83,29.67,29.93,29.81,30.09,30.13,30.14,29.96,30.17,30.35,30.28,30.28,30.27,30.53,30.71,30.60,30.67,30.80,30.81,30.75,30.85,30.89,30.83,30.83,30.90,31.06,31.07,31.13,31.10,31.14,31.32,31.23,31.25,31.19,31.14,31.13,30.96,31.02,31.02,31.22,31.18,31.24,31.32,31.24,31.32,31.33,31.39,31.39,31.42,31.40,31.39,31.34,31.32,31.33,31.31,31.33,31.42,31.40,31.38,31.37,31.32,31.44,31.48,31.46,31.52,31.50,31.46,31.51,31.52,31.50,31.51,31.52,31.53,31.49,31.54,31.49,31.51,31.54,31.58,31.54,31.55,31.57,31.55,31.49,31.56,31.53,31.57,31.56,31.61,31.59,31.54,31.59,31.60,31.56,31.59,31.60,31.57,31.55,31.58,31.56,31.51,31.52,31.53,31.55,31.46,31.60,31.58,31.56,31.60,31.55,31.61,31.59,31.60,31.56,31.56,31.57,31.48,31.56,31.62,31.61,31.57,31.63,31.60,31.56,31.60,31.65,31.60,31.59,31.64,31.59,31.64,31.60,31.67,31.65,31.65,31.67,31.62,31.63,31.67,31.65,31.67,31.67,31.68,31.66,31.67,31.68,31.68,31.68,31.68,31.68,31.68,31.68,31.69,31.68,31.68,31.68,31.69,31.69,31.68,31.69,31.69,31.68,31.68,31.68,31.68,31.67,31.67,31.67,31.67,31.67,31.66,31.67,31.67,31.65,31.65,31.66,31.65,31.66,31.66,31.67,31.64,31.64,31.62,31.63,31.62,31.61,31.62,31.61,31.64,31.61,31.64,31.63,31.65,31.65,31.64,31.66,31.66,31.65,31.66,31.65,31.65,31.64,31.64,31.64,31.62,31.62,31.64,31.63,31.64,31.62,31.61,31.60,31.60,31.62,31.64,31.63,31.64,31.64,31.64,31.61,31.61,31.61,31.64,31.63,31.65,31.65,31.63,31.63,31.62,31.63,31.60,31.58,31.58,31.60,31.61,31.61,31.63,31.63,31.64,31.64,31.62,31.64,31.63,31.63,31.63,31.63,31.63,31.63,31.63,31.63,31.64,31.64,31.63,31.64,31.64,31.64,31.62,31.62,31.63,31.64,31.63,31.65,31.64,31.65,31.64,31.66,31.65,31.65,31.65,31.65,31.64,31.64,31.63,31.63,31.62,31.62,31.63,31.62,31.65,31.63,31.64,31.62,31.64,31.64,31.64,31.64,31.63,31.65,31.63,31.65,31.65,31.65,31.66,31.65,31.64,31.65,31.64,31.65,31.66,31.64,31.65,31.66,31.65,31.65,31.64,31.66,31.65,31.64,31.64,31.64,31.63,31.64,31.64,31.65,31.66,31.66,31.65,31.66,31.65,31.65,31.66,31.65,31.64,31.65,31.65,31.65,31.64,31.64,31.64,31.64,31.65,31.65,31.65,31.65,31.65,31.65,31.65,31.65,31.65,31.66,31.64,31.65,31.65,31.64,31.64,31.65,31.66,31.65,31.66,31.65,31.64,31.64,31.66,31.66,31.65,31.65,31.65,31.65,31.66,31.64,31.65,31.66,31.65,31.65,31.65,31.65,31.65,31.65,31.65,31.65,31.65,31.66,31.66,31.67,31.66,31.66,31.65,31.65,31.65,31.66,31.66,31.66,31.66,31.66,31.66,31.67,31.67,31.66,31.67,31.67,31.65,31.66,31.65,31.65,31.66,31.66,31.66,31.65,31.64,31.65,31.65,31.66,31.66,31.66,31.67,31.66,31.67,31.66,31.66,31.66,31.65,31.66,31.65,31.66,31.66,31.67,31.67,31.66,31.66,31.66,31.66,31.66,31.66,31.66,31.66,31.67,31.67,31.66,31.66,31.66,31.66,31.66,31.66,31.68,31.67,31.67,31.66,31.67,31.66,31.66,31.66,31.66,31.67,31.67,31.66,31.67,31.67,31.67,31.66,31.66,31.66,31.66,31.65,31.66,31.65,31.65,31.66,31.66,30.48,30.21,30.02,29.52,29.51,28.88,29.27,28.50,28.67,28.55,28.18,26.91,26.09,25.14,24.58,25.41,24.81,25.95,24.57,25.14,24.32,23.00,21.07,19.82,18.61,17.44,16.57,16.07,15.73,16.18,15.64,16.37,15.98,14.82,15.54,16.10,15.21,15.18,15.98,16.43,15.65,15.75,16.66,16.90,16.44,16.84,18.24,18.68,17.66,17.97,18.18,17.30,16.34,16.99,16.82,15.88,15.87,16.15,15.83,15.09,15.26,15.40,14.75,14.27,14.58,14.50,14.01,13.84,14.22,13.48,13.63,13.64,13.48,13.00,12.48,12.88,13.74,14.15,14.70,15.18,14.56,14.37,15.34,15.30,14.37,14.43,15.95,14.51,15.08,14.00,13.78,14.71,14.04,13.55,13.80,14.52,13.59,13.51,14.11,14.36,13.81,13.84,14.67,14.64,14.57,14.35,14.40,14.03,12.75,12.31,12.89,12.22,12.15,12.30,12.54,11.85,11.98,12.53,12.33,11.54,13.16,12.91,12.21,11.64,13.06,13.04,12.57,11.67,12.22,11.39,10.77,11.72,11.46,10.91,11.66,12.03,11.83,11.82,12.13,12.24,12.21,11.93,12.62,12.47,12.18,12.43,12.37,12.45,11.88,11.18,11.54,10.91,10.48,9.73,9.75,9.11,8.18,8.49,8.26,7.33,7.00,7.40,6.44,7.09,7.32,6.80,7.91,7.36,8.08,9.03,8.51,8.03,7.86,6.06,5.50,4.79,4.75,3.93,4.83,3.38,3.34,2.32,1.37,0.77,1.51,2.43,3.71,4.52,3.60,2.97,2.99,3.10,4.32,5.41,5.43,4.60,4.68,4.91,5.89,4.81,6.59,6.51,5.49,6.00,7.99,7.19,6.75,8.06,8.50,7.78,8.30,9.67,9.89,8.87,9.40,11.21,10.96,10.02,10.89,12.27,11.96,12.68,11.97,11.63,11.95,12.44,11.67,12.52,11.12,12.23,12.05,11.20,11.60,12.02,11.95,11.13,10.85,10.64,10.04,10.72,9.97,10.74,10.43,10.12,8.35,8.97,7.45,8.36,8.11,6.72,5.83,7.67,6.38,4.90,5.97,7.08,6.68,7.74,7.98,8.61,9.37,9.23,10.78,10.16,8.54,9.74,10.58,8.82,8.79,11.27,10.71,9.02,10.17,11.78,11.02,9.71,11.24,11.96,10.99,10.52,11.02,9.74,10.38,10.67,8.96,9.10,10.42,9.94,8.78,8.74,9.92,9.14,10.72,10.31,8.42,9.92,10.81,9.30,8.87,11.16,11.06,9.31,10.15,11.17,10.77,9.17,9.48,8.83,8.91,10.11,9.46],[31.11,31.09,31.01,30.95,30.87,30.86,30.66,30.86,30.91,30.97,30.98,31.10,31.06,31.16,31.12,31.08,31.04,31.03,30.97,30.89,30.85,30.78,30.78,30.66,30.55,30.68,30.29,30.38,30.68,30.58,30.61,30.78,30.79,30.92,30.89,30.98,31.01,31.11,31.13,31.19,30.99,31.11,30.92,30.97,30.97,30.76,30.77,30.83,30.93,30.98,30.82,30.82,30.80,30.70,30.63,30.79,30.80,30.98,30.93,31.01,30.94,31.04,31.09,31.06,31.14,31.18,31.13,31.15,31.14,31.05,31.09,30.99,30.92,30.86,30.84,30.77,30.60,30.64,30.50,30.85,30.75,30.94,30.67,30.40,30.29,30.00,30.37,30.18,30.20,30.44,29.91,29.85,29.32,29.73,29.73,29.79,29.65,29.95,29.89,30.04,30.20,30.18,30.01,30.23,30.41,30.27,30.34,30.26,30.55,30.70,30.59,30.68,30.77,30.82,30.75,30.83,30.86,30.89,30.87,30.92,31.04,31.14,31.15,31.14,31.15,31.31,31.22,31.19,31.17,31.15,31.15,31.02,31.06,31.04,31.18,31.11,31.23,31.27,31.21,31.29,31.31,31.35,31.35,31.37,31.38,31.36,31.33,31.32,31.32,31.29,31.27,31.42,31.35,31.35,31.33,31.30,31.44,31.48,31.39,31.50,31.49,31.46,31.46,31.51,31.50,31.49,31.51,31.54,31.49,31.51,31.49,31.51,31.53,31.55,31.55,31.53,31.56,31.55,31.51,31.55,31.51,31.59,31.56,31.60,31.58,31.54,31.59,31.60,31.56,31.60,31.60,31.57,31.57,31.58,31.55,31.54,31.35,31.51,31.56,31.50,31.61,31.56,31.57,31.59,31.56,31.61,31.56,31.61,31.55,31.58,31.52,31.49,31.55,31.63,31.62,31.59,31.63,31.59,31.55,31.59,31.66,31.58,31.58,31.64,31.59,31.65,31.60,31.68,31.65,31.66,31.67,31.65,31.65,31.68,31.67,31.68,31.67,31.68,31.67,31.68,31.68,31.69,31.68,31.69,31.69,31.69,31.68,31.69,31.69,31.69,31.69,31.70,31.69,31.69,31.69,31.70,31.69,31.69,31.69,31.68,31.68,31.68,31.68,31.68,31.67,31.67,31.68,31.67,31.65,31.65,31.66,31.65,31.66,31.65,31.67,31.64,31.64,31.62,31.63,31.62,31.62,31.62,31.61,31.64,31.62,31.64,31.63,31.65,31.65,31.64,31.66,31.66,31.65,31.66,31.65,31.65,31.63,31.64,31.63,31.62,31.62,31.64,31.63,31.63,31.62,31.61,31.59,31.60,31.62,31.64,31.64,31.65,31.64,31.64,31.61,31.61,31.61,31.64,31.64,31.64,31.65,31.64,31.63,31.62,31.62,31.60,31.57,31.57,31.60,31.60,31.61,31.64,31.62,31.64,31.64,31.62,31.64,31.63,31.63,31.63,31.63,31.63,31.64,31.63,31.64,31.64,31.64,31.64,31.65,31.64,31.64,31.61,31.62,31.62,31.64,31.63,31.65,31.63,31.65,31.64,31.66,31.66,31.64,31.65,31.64,31.65,31.63,31.64,31.62,31.61,31.62,31.62,31.62,31.65,31.63,31.65,31.62,31.64,31.63,31.63,31.64,31.63,31.65,31.63,31.65,31.65,31.65,31.66,31.65,31.64,31.64,31.64,31.64,31.65,31.64,31.65,31.66,31.64,31.65,31.64,31.66,31.65,31.64,31.64,31.64,31.64,31.65,31.64,31.65,31.65,31.65,31.65,31.65,31.64,31.64,31.66,31.65,31.65,31.64,31.65,31.65,31.64,31.64,31.63,31.63,31.64,31.64,31.65,31.65,31.64,31.65,31.65,31.64,31.65,31.65,31.64,31.65,31.64,31.64,31.65,31.64,31.65,31.65,31.65,31.64,31.64,31.65,31.65,31.65,31.64,31.64,31.65,31.65,31.65,31.64,31.65,31.65,31.65,31.65,31.64,31.64,31.65,31.65,31.64,31.65,31.65,31.65,31.65,31.66,31.65,31.65,31.65,31.65,31.64,31.66,31.66,31.66,31.66,31.66,31.66,31.66,31.66,31.66,31.66,31.66,31.65,31.66,31.64,31.65,31.66,31.65,31.65,31.65,31.64,31.65,31.65,31.66,31.65,31.66,31.67,31.66,31.66,31.65,31.65,31.66,31.64,31.65,31.64,31.66,31.66,31.66,31.66,31.66,31.66,31.66,31.65,31.66,31.64,31.66,31.66,31.66,31.66,31.65,31.66,31.65,31.65,31.66,31.66,31.67,31.66,31.66,31.65,31.66,31.65,31.66,31.65,31.66,31.65,31.66,31.66,31.66,31.66,31.67,31.66,31.66,31.66,31.66,31.66,31.66,31.65,31.65,31.65,31.65,30.39,30.08,29.94,29.50,29.47,28.95,29.21,28.52,28.59,28.58,28.17,26.93,26.21,25.49,24.95,25.52,25.04,25.83,24.79,25.13,24.44,23.13,21.41,20.42,19.14,18.41,17.09,16.61,16.28,16.61,16.28,16.96,16.32,15.61,16.33,16.82,15.75,15.60,16.52,16.97,16.06,16.11,16.95,17.47,16.80,17.17,18.47,18.78,17.82,18.41,18.29,17.58,16.89,17.16,17.13,16.47,16.28,16.68,16.41,15.46,15.73,15.94,15.33,14.81,15.15,15.10,14.53,14.26,14.76,14.04,13.88,14.06,13.92,13.51,12.97,13.38,14.17,14.57,15.11,15.59,14.93,14.82,16.01,15.75,14.95,15.08,16.53,15.09,15.98,14.40,14.39,15.40,14.68,13.88,14.38,14.99,14.17,13.99,14.63,14.96,14.34,14.44,15.17,15.21,14.97,15.00,15.17,14.65,13.44,13.23,13.71,13.00,12.65,12.99,13.13,12.19,12.23,13.04,12.82,12.08,13.56,13.53,12.64,12.12,13.58,13.15,13.13,12.08,12.47,11.79,11.22,12.34,12.14,11.55,12.05,12.94,12.57,12.14,12.79,13.05,12.76,12.65,13.33,13.12,13.03,13.00,12.78,12.87,12.75,12.08,12.50,11.85,11.22,10.86,10.63,10.00,9.36,9.52,9.43,8.62,8.05,8.44,7.19,7.68,7.71,7.23,8.35,7.74,8.53,9.60,9.22,8.61,8.39,6.88,6.40,5.80,5.69,4.86,6.01,4.59,4.42,3.72,2.40,1.48,0.77,1.69,2.67,4.05,3.59,3.00,3.43,3.87,4.93,6.35,5.53,5.34,4.65,5.45,6.12,5.58,6.98,7.00,6.32,6.70,8.33,7.86,7.75,8.69,9.82,8.88,9.51,10.56,10.45,9.75,9.97,11.38,11.20,10.60,11.18,12.78,12.65,13.23,12.89,12.21,12.86,13.04,12.80,13.32,12.33,13.16,12.96,12.09,12.30,12.86,12.78,12.22,11.79,11.29,10.84,11.66,11.19,11.83,11.68,11.13,9.32,10.17,8.58,9.36,9.12,7.63,7.11,8.20,8.17,5.97,6.86,7.54,7.62,8.24,8.70,9.85,10.35,10.22,11.38,10.92,9.78,10.60,10.92,10.20,10.09,11.35,10.98,10.21,10.75,11.93,11.40,10.39,11.78,12.43,11.87,11.25,11.86,10.75,11.23,11.43,10.01,10.18,11.24,10.83,9.80,9.63,10.69,9.87,11.48,11.10,9.10,10.74,11.64,10.02,9.74,11.68,11.97,9.89,10.61,11.78,11.19,9.96,9.99,9.64,9.57,10.90,10.41],[31.16,31.12,31.06,30.97,30.89,30.84,30.69,30.88,30.96,30.98,31.03,31.12,31.11,31.17,31.09,31.10,31.09,31.10,31.02,30.95,30.88,30.87,30.80,30.72,30.55,30.81,30.39,30.49,30.73,30.63,30.68,30.86,30.84,31.04,30.99,31.07,31.09,31.11,31.14,31.19,31.06,31.18,31.00,31.01,31.04,30.83,30.80,30.93,30.98,31.02,30.88,30.92,30.87,30.78,30.71,30.84,30.89,31.03,31.02,31.07,31.02,31.08,31.14,31.12,31.12,31.17,31.11,31.16,31.13,31.12,31.09,31.02,31.01,30.94,30.94,30.88,30.69,30.71,30.57,30.93,30.85,31.04,30.81,30.53,30.45,30.07,30.53,30.25,30.38,30.56,30.15,29.93,29.71,29.85,29.78,29.91,29.81,30.05,29.99,30.15,30.28,30.25,30.10,30.24,30.47,30.36,30.32,30.34,30.59,30.70,30.59,30.69,30.79,30.80,30.78,30.86,30.91,30.85,30.92,30.97,31.10,31.17,31.18,31.16,31.20,31.32,31.24,31.22,31.21,31.19,31.18,31.05,31.10,31.08,31.21,31.17,31.27,31.32,31.25,31.31,31.34,31.39,31.35,31.38,31.40,31.38,31.35,31.34,31.34,31.31,31.31,31.42,31.40,31.38,31.35,31.31,31.42,31.48,31.46,31.51,31.50,31.46,31.51,31.53,31.49,31.50,31.52,31.53,31.51,31.55,31.50,31.53,31.54,31.58,31.55,31.56,31.59,31.54,31.52,31.56,31.55,31.60,31.59,31.62,31.59,31.53,31.61,31.61,31.57,31.61,31.61,31.58,31.58,31.59,31.57,31.53,31.40,31.52,31.55,31.49,31.61,31.57,31.55,31.60,31.57,31.60,31.58,31.60,31.54,31.55,31.56,31.48,31.52,31.62,31.60,31.56,31.61,31.59,31.56,31.56,31.65,31.58,31.57,31.62,31.58,31.64,31.58,31.66,31.64,31.64,31.66,31.63,31.63,31.67,31.66,31.67,31.66,31.67,31.67,31.67,31.68,31.69,31.68,31.68,31.68,31.69,31.68,31.68,31.69,31.69,31.69,31.69,31.69,31.69,31.69,31.69,31.69,31.68,31.67,31.68,31.68,31.67,31.67,31.68,31.67,31.66,31.67,31.66,31.65,31.65,31.66,31.65,31.65,31.66,31.66,31.64,31.63,31.62,31.62,31.63,31.62,31.61,31.61,31.64,31.61,31.64,31.64,31.65,31.64,31.64,31.66,31.66,31.65,31.65,31.64,31.65,31.64,31.64,31.63,31.62,31.62,31.63,31.63,31.63,31.62,31.61,31.60,31.60,31.62,31.63,31.63,31.64,31.64,31.63,31.61,31.61,31.61,31.63,31.63,31.64,31.65,31.63,31.62,31.62,31.62,31.60,31.57,31.57,31.60,31.60,31.62,31.63,31.62,31.64,31.64,31.62,31.63,31.63,31.62,31.63,31.63,31.63,31.63,31.63,31.63,31.63,31.64,31.63,31.64,31.63,31.64,31.61,31.62,31.63,31.64,31.63,31.65,31.63,31.64,31.63,31.65,31.65,31.64,31.64,31.64,31.64,31.63,31.63,31.62,31.61,31.62,31.62,31.62,31.64,31.63,31.65,31.61,31.64,31.63,31.63,31.64,31.62,31.65,31.64,31.65,31.64,31.65,31.66,31.65,31.64,31.64,31.63,31.64,31.65,31.65,31.65,31.66,31.64,31.64,31.64,31.65,31.64,31.64,31.64,31.64,31.63,31.64,31.65,31.65,31.65,31.65,31.65,31.65,31.65,31.64,31.66,31.65,31.65,31.65,31.65,31.65,31.64,31.64,31.63,31.63,31.64,31.64,31.66,31.65,31.65,31.65,31.65,31.65,31.65,31.65,31.64,31.65,31.65,31.65,31.65,31.64,31.66,31.65,31.66,31.65,31.64,31.64,31.65,31.64,31.65,31.64,31.65,31.65,31.66,31.65,31.65,31.65,31.65,31.65,31.64,31.65,31.65,31.65,31.64,31.64,31.65,31.65,31.65,31.66,31.66,31.65,31.65,31.65,31.64,31.66,31.66,31.66,31.66,31.66,31.66,31.66,31.66,31.66,31.66,31.66,31.65,31.66,31.65,31.65,31.66,31.66,31.66,31.66,31.65,31.66,31.66,31.67,31.66,31.66,31.66,31.66,31.66,31.65,31.66,31.66,31.65,31.66,31.65,31.67,31.65,31.66,31.66,31.66,31.66,31.66,31.65,31.66,31.64,31.66,31.66,31.66,31.65,31.64,31.66,31.65,31.66,31.66,31.66,31.66,31.67,31.66,31.65,31.67,31.65,31.66,31.65,31.67,31.66,31.66,31.66,31.66,31.65,31.67,31.66,31.66,31.66,31.66,31.66,31.66,31.65,31.65,31.65,31.65,30.56,30.24,30.11,29.66,29.62,28.97,29.34,28.63,28.69,28.72,28.35,27.20,26.50,25.78,25.32,26.00,25.55,26.52,25.32,25.83,25.21,23.98,22.47,21.55,20.40,19.72,18.76,18.38,18.15,18.35,17.91,18.72,18.16,17.10,17.84,18.32,17.24,17.12,18.08,18.48,17.64,17.69,18.62,18.79,18.27,18.56,20.15,20.28,19.35,19.45,19.54,18.82,18.34,18.42,18.45,17.63,17.58,17.98,17.77,16.93,17.16,17.24,16.57,15.98,16.52,16.53,15.97,15.54,16.26,15.75,15.62,15.71,15.82,15.56,14.94,15.36,15.90,16.40,17.16,17.28,16.66,16.60,17.54,17.22,16.34,16.72,18.09,16.87,17.27,16.18,15.94,16.75,16.13,15.46,15.71,16.26,15.82,15.22,16.02,16.21,15.71,15.90,16.64,16.80,16.55,16.59,16.58,16.24,15.18,14.69,15.07,14.27,14.13,14.27,14.50,13.68,13.54,14.49,14.40,14.00,14.98,14.95,14.34,13.84,15.35,14.78,14.71,13.76,13.85,13.18,13.11,13.93,13.49,13.35,13.41,14.02,13.99,13.55,13.76,14.64,14.21,13.63,14.70,14.58,14.02,14.56,14.37,14.30,13.64,12.95,13.36,12.86,12.24,11.96,11.84,11.35,10.49,10.75,10.25,9.00,8.49,9.45,7.96,8.61,9.41,8.94,10.11,9.32,9.62,11.61,10.91,10.48,10.45,8.83,8.04,7.54,6.57,5.89,6.44,5.86,5.49,4.93,3.54,2.92,1.47,0.77,1.76,3.15,3.53,3.94,4.30,5.41,6.69,8.10,7.31,7.10,5.49,6.28,5.92,4.86,6.78,7.08,6.73,6.46,8.36,8.56,8.30,8.93,9.76,9.45,9.68,10.85,11.39,10.93,11.16,12.82,13.01,12.31,12.71,14.06,13.54,14.47,13.96,13.34,14.32,14.44,14.02,14.60,13.48,14.45,14.07,13.11,13.70,14.28,14.10,13.53,12.83,12.65,12.36,13.12,12.87,13.03,12.90,12.66,10.54,11.23,9.15,10.10,9.71,7.81,7.53,8.59,7.72,6.13,7.05,8.01,7.69,8.68,9.07,9.99,11.06,10.54,12.41,11.34,9.93,11.32,11.94,9.91,10.36,12.60,12.22,10.84,12.00,13.29,12.60,11.49,12.79,13.69,12.98,12.59,13.00,11.83,12.54,12.91,11.20,11.36,12.49,11.95,11.40,11.08,11.97,11.51,12.90,12.28,10.45,11.78,12.52,11.61,11.30,13.01,12.93,11.71,12.59,13.27,12.69,11.72,12.06,11.57,11.73,12.61,11.95],[31.30,31.27,31.17,31.14,30.96,30.99,30.81,30.95,30.99,31.03,31.05,31.18,31.11,31.21,31.13,31.13,31.09,31.11,31.04,30.97,30.93,30.93,30.85,30.80,30.66,30.88,30.55,30.63,30.88,30.81,30.81,30.94,30.93,31.05,31.05,31.10,31.13,31.19,31.26,31.31,31.16,31.25,31.10,31.07,31.15,30.90,30.88,31.05,31.09,31.03,30.95,30.98,30.96,30.87,30.80,30.92,30.96,31.06,31.07,31.09,31.08,31.12,31.16,31.11,31.16,31.25,31.23,31.21,31.23,31.14,31.16,31.08,31.01,30.98,30.99,30.93,30.78,30.80,30.73,31.05,30.96,31.14,30.97,30.75,30.59,30.40,30.71,30.56,30.60,30.71,30.38,30.31,30.15,30.29,30.26,30.19,30.16,30.44,30.36,30.39,30.44,30.57,30.36,30.49,30.62,30.54,30.44,30.53,30.71,30.78,30.73,30.80,30.85,30.89,30.89,30.94,30.97,30.93,31.01,31.09,31.18,31.27,31.27,31.26,31.26,31.38,31.32,31.29,31.26,31.26,31.27,31.18,31.20,31.16,31.27,31.21,31.32,31.35,31.29,31.36,31.35,31.45,31.43,31.44,31.46,31.43,31.41,31.39,31.40,31.36,31.33,31.47,31.43,31.42,31.40,31.36,31.47,31.51,31.50,31.54,31.51,31.49,31.52,31.53,31.53,31.55,31.57,31.56,31.54,31.58,31.54,31.56,31.58,31.60,31.58,31.58,31.60,31.60,31.57,31.60,31.59,31.62,31.60,31.63,31.62,31.60,31.62,31.63,31.61,31.62,31.63,31.62,31.60,31.61,31.61,31.60,31.60,31.59,31.60,31.58,31.63,31.62,31.62,31.63,31.62,31.64,31.64,31.64,31.61,31.63,31.64,31.60,31.60,31.66,31.65,31.63,31.66,31.65,31.63,31.64,31.67,31.64,31.65,31.66,31.65,31.66,31.66,31.68,31.66,31.67,31.68,31.66,31.65,31.68,31.67,31.68,31.68,31.69,31.67,31.68,31.69,31.69,31.68,31.69,31.69,31.69,31.68,31.69,31.69,31.68,31.69,31.69,31.69,31.68,31.69,31.69,31.69,31.68,31.68,31.67,31.67,31.67,31.67,31.67,31.66,31.66,31.67,31.67,31.66,31.66,31.67,31.65,31.66,31.66,31.66,31.64,31.64,31.64,31.64,31.63,31.64,31.64,31.64,31.64,31.62,31.64,31.64,31.66,31.65,31.64,31.66,31.66,31.66,31.66,31.65,31.64,31.64,31.64,31.63,31.63,31.63,31.64,31.63,31.64,31.63,31.62,31.61,31.61,31.63,31.64,31.64,31.65,31.64,31.64,31.62,31.62,31.62,31.64,31.64,31.65,31.65,31.64,31.63,31.63,31.64,31.62,31.60,31.59,31.62,31.62,31.63,31.64,31.63,31.65,31.64,31.63,31.64,31.63,31.63,31.63,31.64,31.64,31.64,31.64,31.64,31.64,31.65,31.64,31.65,31.64,31.65,31.63,31.63,31.64,31.65,31.64,31.66,31.64,31.65,31.64,31.67,31.66,31.65,31.66,31.65,31.65,31.64,31.64,31.63,31.63,31.63,31.64,31.63,31.65,31.64,31.66,31.63,31.64,31.64,31.64,31.65,31.64,31.66,31.65,31.66,31.66,31.66,31.67,31.65,31.65,31.66,31.65,31.65,31.66,31.66,31.66,31.67,31.66,31.66,31.66,31.66,31.65,31.65,31.65,31.65,31.65,31.65,31.66,31.66,31.66,31.67,31.67,31.66,31.66,31.66,31.66,31.66,31.66,31.66,31.66,31.66,31.65,31.65,31.65,31.65,31.66,31.66,31.67,31.66,31.66,31.66,31.66,31.66,31.66,31.66,31.65,31.66,31.66,31.66,31.66,31.66,31.66,31.66,31.67,31.66,31.66,31.66,31.66,31.66,31.66,31.65,31.66,31.66,31.67,31.66,31.66,31.67,31.67,31.66,31.66,31.66,31.66,31.66,31.66,31.66,31.67,31.67,31.67,31.67,31.68,31.67,31.66,31.67,31.67,31.67,31.66,31.66,31.67,31.67,31.67,31.67,31.67,31.67,31.67,31.67,31.67,31.67,31.66,31.67,31.68,31.67,31.67,31.67,31.67,31.68,31.68,31.68,31.67,31.68,31.67,31.67,31.67,31.67,31.68,31.68,31.66,31.68,31.67,31.68,31.67,31.68,31.68,31.67,31.67,31.68,31.67,31.68,31.66,31.67,31.67,31.67,31.67,31.67,31.68,31.67,31.68,31.67,31.68,31.68,31.67,31.68,31.66,31.68,31.67,31.68,31.67,31.68,31.67,31.67,31.68,31.67,31.67,31.67,31.67,31.68,31.67,31.67,31.67,31.68,31.67,31.67,31.67,31.67,30.72,30.45,30.40,29.93,29.97,29.27,29.71,28.92,29.20,29.24,28.77,27.58,26.95,26.14,25.81,26.55,26.07,27.11,26.08,26.56,25.92,24.90,23.53,22.78,21.74,21.19,20.18,20.38,19.96,20.22,19.67,20.32,20.12,19.28,19.91,20.11,19.55,19.56,20.09,20.58,20.16,19.97,20.40,20.54,20.40,20.83,21.80,21.96,21.16,21.01,21.08,20.26,20.17,20.04,19.96,19.48,19.62,19.73,19.61,19.34,19.55,19.07,18.65,18.59,18.86,18.14,18.03,18.24,18.27,17.34,17.74,17.76,17.30,16.85,17.27,16.97,18.17,18.11,19.09,18.90,18.30,18.72,19.56,18.94,18.70,19.32,20.01,19.12,19.45,18.78,18.54,19.13,18.56,18.63,18.57,18.61,18.56,18.24,18.79,18.63,18.72,18.60,18.90,18.96,19.29,19.03,18.63,18.33,18.38,17.28,17.45,16.71,16.99,17.22,17.10,16.38,16.72,17.48,16.85,16.43,17.60,17.35,16.62,16.63,17.78,16.87,17.15,16.13,16.45,16.05,16.04,17.03,16.93,16.79,16.71,17.46,17.33,17.09,17.28,18.06,17.68,17.35,18.09,17.79,17.65,17.24,17.22,17.00,16.76,16.14,16.27,16.44,16.21,15.39,15.22,15.15,14.26,13.91,13.36,13.35,12.38,12.46,10.33,9.78,10.90,9.58,11.13,10.67,11.10,12.59,12.03,12.25,11.88,10.15,10.25,8.44,9.32,7.00,9.58,9.21,8.61,7.57,5.72,4.20,3.21,1.74,0.78,1.86,3.32,4.28,4.85,6.90,8.38,9.57,8.46,7.79,6.65,6.97,5.95,4.56,6.14,7.39,6.52,6.78,8.30,8.44,9.34,9.53,10.88,11.72,11.97,12.40,12.74,12.70,13.62,14.30,14.49,14.42,15.13,16.17,15.63,16.65,16.36,16.47,16.41,17.12,17.36,17.62,16.97,17.89,17.53,16.94,17.61,17.73,17.58,16.82,16.75,16.58,16.02,16.34,15.86,16.10,16.13,15.62,14.37,14.15,12.94,13.77,12.46,10.46,10.99,11.06,9.31,7.45,10.07,8.81,8.18,10.25,11.49,12.65,13.21,12.28,14.01,12.58,11.12,13.36,13.44,11.36,12.78,14.26,13.99,13.54,14.53,15.34,14.66,14.58,15.36,15.92,15.95,15.97,15.63,15.06,15.33,15.82,15.11,15.51,15.56,15.58,15.19,15.18,15.72,14.88,16.70,15.72,14.66,15.45,16.12,15.40,14.77,15.89,16.01,14.46,15.06,15.60,15.02,13.79,13.54,13.81,13.51,14.15,13.28],[31.17,31.21,31.09,31.06,31.00,30.97,30.84,30.99,30.98,31.05,31.01,31.17,31.09,31.21,31.12,31.09,31.07,31.04,30.98,30.92,30.89,30.83,30.81,30.75,30.69,30.88,30.50,30.58,30.76,30.70,30.86,30.89,30.92,30.97,31.05,31.09,31.14,31.17,31.21,31.27,31.16,31.23,31.05,31.03,31.04,30.80,30.76,30.88,31.00,30.95,30.83,30.87,30.89,30.80,30.71,30.85,30.89,30.97,31.00,31.01,31.00,31.05,31.10,31.07,31.11,31.20,31.16,31.16,31.17,31.12,31.13,31.08,30.99,30.98,30.95,30.94,30.76,30.80,30.71,31.05,30.90,31.12,30.90,30.67,30.55,30.37,30.69,30.37,30.52,30.53,30.13,30.13,29.90,30.11,30.10,30.09,30.01,30.29,30.13,30.35,30.38,30.48,30.25,30.53,30.63,30.46,30.47,30.49,30.70,30.76,30.71,30.82,30.85,30.96,30.88,30.97,30.97,31.02,31.06,31.08,31.17,31.29,31.23,31.23,31.23,31.32,31.25,31.23,31.25,31.22,31.26,31.16,31.17,31.15,31.22,31.19,31.30,31.32,31.28,31.33,31.32,31.42,31.36,31.40,31.41,31.37,31.38,31.39,31.39,31.35,31.29,31.45,31.36,31.34,31.33,31.32,31.45,31.49,31.44,31.50,31.50,31.45,31.47,31.50,31.51,31.51,31.51,31.53,31.51,31.53,31.50,31.53,31.55,31.57,31.55,31.56,31.57,31.57,31.54,31.57,31.55,31.60,31.58,31.62,31.60,31.56,31.60,31.60,31.59,31.61,31.62,31.61,31.59,31.60,31.59,31.57,31.57,31.54,31.58,31.52,31.63,31.60,31.60,31.63,31.63,31.62,31.64,31.64,31.60,31.62,31.63,31.58,31.59,31.65,31.64,31.65,31.66,31.65,31.63,31.63,31.67,31.63,31.65,31.66,31.64,31.66,31.66,31.68,31.66,31.67,31.67,31.65,31.65,31.68,31.66,31.68,31.68,31.68,31.66,31.68,31.68,31.69,31.68,31.68,31.69,31.69,31.68,31.69,31.69,31.68,31.69,31.70,31.69,31.68,31.69,31.69,31.68,31.68,31.68,31.68,31.68,31.67,31.67,31.68,31.67,31.66,31.67,31.67,31.65,31.66,31.66,31.65,31.66,31.65,31.66,31.63,31.64,31.63,31.62,31.62,31.62,31.62,31.62,31.64,31.63,31.64,31.64,31.65,31.64,31.63,31.65,31.66,31.65,31.65,31.64,31.65,31.63,31.64,31.62,31.62,31.62,31.64,31.63,31.62,31.62,31.60,31.60,31.59,31.61,31.64,31.63,31.65,31.64,31.64,31.61,31.61,31.61,31.63,31.63,31.64,31.65,31.64,31.63,31.62,31.63,31.60,31.56,31.56,31.60,31.60,31.62,31.64,31.62,31.64,31.64,31.62,31.63,31.62,31.62,31.63,31.63,31.63,31.64,31.63,31.64,31.64,31.64,31.63,31.65,31.63,31.64,31.62,31.62,31.63,31.64,31.63,31.66,31.63,31.65,31.64,31.65,31.66,31.64,31.64,31.64,31.65,31.63,31.64,31.62,31.61,31.62,31.63,31.62,31.65,31.62,31.65,31.62,31.64,31.63,31.63,31.64,31.63,31.66,31.64,31.66,31.65,31.65,31.66,31.65,31.65,31.64,31.64,31.65,31.65,31.65,31.66,31.67,31.66,31.66,31.65,31.66,31.65,31.64,31.63,31.65,31.64,31.65,31.65,31.66,31.66,31.66,31.66,31.65,31.65,31.65,31.66,31.66,31.66,31.66,31.66,31.66,31.65,31.64,31.63,31.64,31.65,31.65,31.67,31.66,31.65,31.65,31.66,31.65,31.65,31.65,31.64,31.66,31.65,31.65,31.65,31.65,31.66,31.66,31.66,31.65,31.65,31.65,31.65,31.64,31.65,31.65,31.65,31.65,31.66,31.65,31.66,31.66,31.66,31.65,31.65,31.65,31.65,31.65,31.65,31.65,31.66,31.66,31.66,31.66,31.67,31.66,31.65,31.66,31.66,31.66,31.65,31.66,31.66,31.66,31.66,31.66,31.66,31.66,31.66,31.66,31.66,31.66,31.65,31.66,31.66,31.66,31.66,31.66,31.66,31.66,31.67,31.67,31.67,31.66,31.66,31.66,31.66,31.66,31.66,31.66,31.65,31.66,31.65,31.67,31.66,31.66,31.66,31.66,31.66,31.67,31.66,31.66,31.65,31.66,31.66,31.66,31.66,31.67,31.67,31.66,31.66,31.66,31.67,31.67,31.66,31.66,31.65,31.67,31.65,31.66,31.66,31.67,31.66,31.66,31.67,31.66,31.66,31.67,31.66,31.67,31.66,31.66,31.67,31.66,31.65,31.66,31.66,31.66,30.56,30.31,30.17,29.73,29.69,29.06,29.45,28.63,28.83,28.78,28.36,27.14,26.44,25.48,24.99,25.72,25.25,26.17,25.11,25.64,24.99,23.70,21.79,21.08,19.60,18.86,17.90,17.65,17.32,17.63,17.04,17.75,17.42,16.92,17.33,17.43,17.03,16.98,17.36,17.92,17.32,17.31,17.79,18.08,17.82,18.46,19.39,19.56,18.59,18.65,18.80,18.06,17.48,17.61,17.51,17.16,17.03,17.27,16.99,16.58,16.86,16.52,15.88,15.84,16.15,15.57,15.24,15.47,15.49,14.57,15.20,15.16,14.49,14.21,14.66,14.19,15.51,15.50,16.16,16.17,15.98,16.12,16.82,16.83,16.23,16.57,17.55,16.91,17.06,16.42,15.91,16.47,15.80,15.64,15.76,16.01,15.75,15.26,15.77,15.83,15.34,15.51,15.90,16.30,16.24,16.29,15.74,15.42,15.09,14.11,14.30,13.69,14.20,14.25,14.10,13.51,13.53,14.51,13.67,13.71,14.91,14.44,13.62,13.72,15.48,14.86,14.86,14.11,14.83,13.91,13.34,14.66,14.53,14.07,13.39,14.83,14.64,13.67,14.30,14.98,14.67,13.91,15.00,14.71,14.77,14.17,13.99,13.91,13.97,13.28,13.71,13.02,12.97,12.46,12.20,11.34,10.87,11.29,10.83,10.67,9.91,9.65,8.23,8.19,8.44,7.63,8.71,9.02,9.48,10.44,9.91,9.96,9.08,8.02,8.05,6.33,7.59,6.45,8.18,7.96,8.19,7.24,5.35,5.14,3.79,3.15,1.44,0.77,1.81,2.82,4.34,4.98,7.51,7.81,7.18,6.21,5.18,4.58,4.42,4.10,5.42,5.16,5.13,6.53,7.82,7.39,7.57,8.81,10.02,9.33,10.30,11.45,11.41,10.54,11.36,12.49,12.04,11.60,12.78,13.70,13.60,14.02,13.89,14.11,14.34,14.55,14.67,14.74,14.54,14.89,14.77,14.03,14.66,14.99,14.92,14.57,13.72,13.46,13.56,14.39,13.96,14.45,14.31,13.92,12.78,13.02,11.80,11.54,11.09,9.61,9.46,10.29,7.99,6.86,8.06,8.47,7.98,9.25,10.13,11.83,12.11,11.61,12.96,11.94,10.82,12.11,12.24,10.93,11.32,12.71,12.12,11.53,12.14,13.00,12.65,12.38,13.29,13.65,13.98,13.62,13.46,13.05,13.41,13.83,12.59,13.24,13.68,13.05,12.51,12.00,13.01,12.13,13.86,13.05,11.02,11.97,12.89,12.10,11.47,12.73,12.80,11.44,12.12,12.70,12.28,11.27,10.88,10.98,10.91,12.02,11.87],[31.11,31.16,31.08,31.04,30.99,30.94,30.83,30.95,30.96,31.08,31.05,31.20,31.14,31.26,31.20,31.17,31.14,31.12,31.04,30.95,30.92,30.82,30.82,30.72,30.66,30.81,30.49,30.60,30.80,30.76,30.85,30.91,31.03,31.01,31.06,31.16,31.18,31.24,31.27,31.31,31.23,31.31,31.10,31.10,31.12,30.87,30.83,31.01,31.12,31.05,30.89,30.87,30.93,30.83,30.72,30.85,30.93,31.00,31.05,31.07,31.07,31.18,31.21,31.19,31.22,31.28,31.23,31.26,31.23,31.19,31.22,31.12,31.04,31.01,30.96,30.94,30.77,30.91,30.72,31.05,30.94,31.10,30.91,30.63,30.53,30.23,30.59,30.35,30.40,30.57,30.11,29.96,29.70,30.05,29.86,30.05,29.93,30.10,30.20,30.27,30.37,30.46,30.20,30.48,30.61,30.50,30.46,30.47,30.78,30.80,30.73,30.83,30.84,30.94,30.88,30.98,30.97,30.99,31.01,31.03,31.15,31.22,31.24,31.20,31.23,31.32,31.24,31.24,31.26,31.21,31.24,31.15,31.15,31.15,31.26,31.22,31.33,31.36,31.31,31.37,31.34,31.42,31.37,31.42,31.42,31.39,31.38,31.39,31.40,31.38,31.37,31.47,31.38,31.36,31.35,31.34,31.44,31.46,31.40,31.49,31.50,31.49,31.46,31.51,31.50,31.48,31.51,31.56,31.52,31.50,31.50,31.52,31.55,31.56,31.57,31.54,31.57,31.56,31.53,31.56,31.54,31.61,31.58,31.61,31.61,31.57,31.59,31.61,31.61,31.61,31.61,31.61,31.60,31.60,31.61,31.60,31.58,31.54,31.60,31.53,31.63,31.61,31.63,31.63,31.63,31.65,31.63,31.65,31.62,31.64,31.65,31.61,31.63,31.65,31.65,31.65,31.66,31.64,31.63,31.65,31.68,31.64,31.66,31.67,31.65,31.67,31.67,31.69,31.67,31.68,31.68,31.67,31.65,31.69,31.68,31.69,31.69,31.69,31.68,31.69,31.69,31.70,31.69,31.69,31.69,31.69,31.69,31.69,31.69,31.69,31.69,31.70,31.69,31.69,31.69,31.69,31.69,31.69,31.68,31.68,31.68,31.68,31.68,31.68,31.68,31.67,31.68,31.67,31.65,31.66,31.67,31.66,31.67,31.66,31.67,31.65,31.65,31.64,31.64,31.65,31.65,31.65,31.64,31.65,31.64,31.65,31.65,31.66,31.66,31.65,31.66,31.67,31.66,31.66,31.65,31.65,31.63,31.65,31.64,31.63,31.63,31.64,31.64,31.64,31.63,31.62,31.61,31.61,31.63,31.64,31.63,31.65,31.65,31.64,31.62,31.62,31.62,31.64,31.64,31.65,31.65,31.64,31.63,31.62,31.63,31.60,31.57,31.58,31.60,31.60,31.62,31.64,31.62,31.65,31.64,31.63,31.63,31.63,31.63,31.64,31.64,31.64,31.65,31.64,31.64,31.65,31.65,31.64,31.65,31.64,31.63,31.62,31.62,31.62,31.64,31.63,31.66,31.64,31.65,31.64,31.66,31.66,31.64,31.65,31.64,31.65,31.63,31.63,31.62,31.61,31.63,31.63,31.62,31.65,31.62,31.65,31.62,31.64,31.63,31.63,31.64,31.63,31.65,31.63,31.65,31.64,31.66,31.66,31.65,31.65,31.65,31.64,31.65,31.66,31.65,31.65,31.66,31.65,31.65,31.64,31.66,31.66,31.64,31.64,31.65,31.63,31.65,31.64,31.66,31.66,31.66,31.65,31.65,31.65,31.65,31.66,31.65,31.66,31.66,31.66,31.65,31.64,31.64,31.64,31.64,31.64,31.65,31.66,31.65,31.65,31.65,31.65,31.65,31.65,31.64,31.64,31.65,31.65,31.65,31.65,31.65,31.66,31.65,31.65,31.65,31.65,31.65,31.64,31.64,31.65,31.66,31.65,31.64,31.66,31.64,31.65,31.65,31.65,31.65,31.65,31.65,31.65,31.65,31.64,31.65,31.65,31.66,31.66,31.67,31.67,31.66,31.66,31.66,31.66,31.67,31.66,31.66,31.66,31.66,31.67,31.66,31.67,31.66,31.66,31.67,31.66,31.67,31.65,31.65,31.66,31.66,31.66,31.66,31.65,31.66,31.67,31.66,31.67,31.66,31.67,31.67,31.66,31.66,31.67,31.66,31.65,31.66,31.65,31.66,31.66,31.66,31.66,31.66,31.66,31.67,31.66,31.66,31.65,31.66,31.66,31.67,31.66,31.67,31.66,31.66,31.66,31.66,31.67,31.67,31.67,31.66,31.66,31.67,31.66,31.66,31.66,31.67,31.66,31.67,31.66,31.67,31.66,31.67,31.67,31.66,31.66,31.67,31.66,31.66,31.66,31.66,31.65,31.66,30.49,30.21,30.07,29.73,29.63,29.01,29.34,28.56,28.66,28.66,28.16,26.93,26.13,25.10,24.61,25.47,24.66,25.92,24.18,24.91,24.03,22.56,20.17,19.01,17.70,16.66,15.72,15.49,15.07,15.28,14.73,15.44,15.11,14.40,14.77,15.23,14.35,14.40,15.11,15.45,14.35,14.66,15.49,15.96,15.26,15.91,17.06,17.41,16.53,16.96,17.17,16.32,15.38,15.66,15.61,15.04,14.63,15.08,14.73,14.07,14.12,14.39,13.84,13.24,13.64,13.63,13.35,12.87,13.32,13.06,13.07,12.78,13.00,12.64,12.03,12.07,13.15,13.62,13.96,14.08,13.86,13.76,14.62,14.28,13.59,13.81,14.85,13.99,14.24,13.32,13.13,13.78,13.17,12.83,13.01,13.23,13.00,12.77,12.90,13.20,12.97,13.09,13.54,13.72,13.58,13.65,13.23,12.96,12.26,11.71,12.18,11.67,11.61,11.44,11.95,11.36,11.15,11.87,11.89,11.20,12.44,12.12,11.76,11.45,12.59,12.27,12.26,11.77,11.69,11.20,10.69,11.60,11.20,11.17,11.45,11.84,11.61,11.21,11.60,12.11,11.89,11.54,12.21,12.02,11.83,11.82,11.69,11.77,11.24,10.37,10.88,10.51,10.00,9.74,9.66,8.91,8.33,8.63,7.97,7.42,7.27,7.22,6.39,6.41,6.76,6.44,6.99,6.90,7.15,8.46,7.99,7.69,7.40,6.06,5.91,4.92,5.24,4.44,5.54,5.25,5.74,5.27,3.69,3.82,3.02,3.12,2.50,1.35,0.76,1.35,2.76,3.09,4.23,5.26,4.95,4.58,3.61,4.21,4.00,3.44,5.09,4.89,3.97,5.16,6.20,6.19,6.08,6.77,7.49,7.28,7.53,8.70,8.91,8.14,8.77,10.06,9.65,9.26,10.25,11.16,10.93,11.34,11.07,10.85,11.28,11.79,11.76,12.08,11.05,12.17,12.06,11.17,11.70,12.24,11.90,11.51,11.10,10.38,10.54,11.20,10.64,11.37,11.17,10.39,9.43,9.56,8.23,8.34,8.00,7.05,6.75,7.11,6.19,5.11,5.64,6.12,5.56,6.78,7.55,8.09,8.87,8.56,9.74,9.12,7.89,8.89,9.29,8.13,8.13,9.85,9.36,8.44,9.55,10.58,9.97,9.42,10.52,10.97,10.59,10.32,10.62,9.65,9.88,10.58,9.12,9.44,10.62,9.80,9.61,9.19,10.07,9.65,10.89,10.25,8.60,9.76,10.21,9.52,8.82,10.42,10.44,9.11,9.95,10.55,10.10,8.88,8.86,8.63,8.48,9.85,9.41],[31.01,31.05,30.99,30.95,30.90,30.88,30.71,30.90,30.93,31.01,31.03,31.16,31.09,31.19,31.15,31.13,31.10,31.06,31.00,30.90,30.85,30.71,30.75,30.63,30.58,30.65,30.26,30.44,30.73,30.63,30.61,30.75,30.87,30.94,30.98,31.10,31.09,31.18,31.19,31.22,31.11,31.24,31.00,31.02,31.00,30.72,30.68,30.84,31.03,30.99,30.80,30.80,30.83,30.72,30.64,30.79,30.88,30.97,31.00,31.02,30.99,31.12,31.16,31.15,31.16,31.22,31.18,31.20,31.19,31.15,31.16,31.06,31.00,30.91,30.88,30.85,30.63,30.75,30.52,30.89,30.78,30.96,30.72,30.51,30.38,30.02,30.38,30.27,30.16,30.42,29.82,29.85,29.34,29.99,29.79,29.98,29.82,30.02,30.21,30.20,30.16,30.27,30.27,30.34,30.44,30.39,30.45,30.33,30.66,30.73,30.64,30.76,30.79,30.90,30.79,30.85,30.90,30.90,30.89,30.93,31.05,31.14,31.14,31.13,31.14,31.25,31.19,31.20,31.18,31.14,31.16,31.01,31.08,31.05,31.21,31.19,31.24,31.28,31.28,31.33,31.32,31.37,31.37,31.38,31.39,31.34,31.35,31.34,31.35,31.33,31.34,31.45,31.35,31.35,31.35,31.31,31.42,31.44,31.44,31.48,31.48,31.48,31.48,31.50,31.49,31.48,31.48,31.54,31.48,31.47,31.51,31.49,31.54,31.55,31.57,31.52,31.56,31.58,31.48,31.55,31.53,31.61,31.56,31.61,31.62,31.57,31.59,31.59,31.61,31.60,31.60,31.61,31.61,31.58,31.60,31.61,31.57,31.48,31.60,31.58,31.63,31.58,31.64,31.61,31.62,31.65,31.62,31.63,31.59,31.65,31.63,31.53,31.63,31.64,31.63,31.63,31.66,31.64,31.60,31.65,31.68,31.64,31.65,31.68,31.65,31.67,31.67,31.69,31.67,31.68,31.69,31.68,31.66,31.70,31.69,31.70,31.69,31.70,31.69,31.69,31.70,31.70,31.69,31.69,31.70,31.70,31.69,31.70,31.70,31.70,31.70,31.70,31.70,31.70,31.70,31.70,31.70,31.69,31.69,31.69,31.68,31.69,31.69,31.69,31.68,31.69,31.68,31.67,31.67,31.67,31.67,31.66,31.67,31.67,31.68,31.65,31.65,31.64,31.63,31.63,31.64,31.63,31.63,31.65,31.64,31.65,31.66,31.66,31.65,31.65,31.66,31.67,31.66,31.66,31.65,31.65,31.63,31.66,31.64,31.63,31.63,31.65,31.64,31.64,31.64,31.62,31.60,31.61,31.63,31.66,31.64,31.66,31.65,31.65,31.62,31.61,31.61,31.64,31.64,31.66,31.66,31.65,31.63,31.64,31.64,31.60,31.57,31.58,31.61,31.60,31.61,31.65,31.63,31.66,31.64,31.63,31.63,31.63,31.63,31.63,31.64,31.65,31.65,31.65,31.64,31.64,31.65,31.64,31.66,31.64,31.65,31.61,31.62,31.62,31.64,31.63,31.66,31.64,31.66,31.65,31.66,31.67,31.65,31.65,31.64,31.66,31.62,31.64,31.62,31.62,31.63,31.62,31.62,31.66,31.62,31.65,31.62,31.64,31.64,31.63,31.64,31.63,31.65,31.64,31.66,31.65,31.66,31.66,31.65,31.65,31.65,31.64,31.65,31.66,31.64,31.65,31.67,31.65,31.66,31.65,31.66,31.65,31.65,31.64,31.65,31.64,31.65,31.64,31.66,31.65,31.66,31.66,31.66,31.65,31.65,31.67,31.65,31.66,31.65,31.66,31.65,31.64,31.64,31.64,31.64,31.64,31.65,31.65,31.66,31.65,31.66,31.65,31.65,31.65,31.65,31.65,31.65,31.65,31.64,31.65,31.65,31.66,31.66,31.65,31.64,31.64,31.66,31.65,31.64,31.64,31.65,31.66,31.65,31.66,31.64,31.65,31.66,31.65,31.65,31.65,31.65,31.65,31.64,31.65,31.65,31.65,31.66,31.66,31.67,31.67,31.66,31.66,31.66,31.66,31.67,31.67,31.67,31.66,31.66,31.67,31.66,31.67,31.66,31.66,31.66,31.66,31.67,31.65,31.65,31.66,31.66,31.66,31.66,31.65,31.66,31.66,31.67,31.66,31.66,31.67,31.67,31.67,31.66,31.66,31.66,31.64,31.66,31.65,31.66,31.67,31.66,31.66,31.66,31.66,31.66,31.65,31.66,31.65,31.66,31.66,31.67,31.67,31.66,31.66,31.66,31.66,31.66,31.66,31.67,31.67,31.66,31.66,31.67,31.66,31.66,31.66,31.66,31.66,31.67,31.66,31.67,31.66,31.67,31.66,31.66,31.66,31.67,31.66,31.66,31.65,31.65,31.66,31.66,30.18,29.77,29.69,29.29,29.19,28.66,29.08,28.11,28.15,28.12,27.68,26.21,25.23,24.37,23.76,24.53,23.68,24.57,23.32,23.66,22.76,21.11,18.89,17.78,16.57,15.79,14.45,13.99,13.23,13.25,13.09,13.67,13.41,12.80,13.39,13.79,13.01,13.09,13.74,14.09,13.23,13.36,14.19,14.58,14.00,14.63,15.58,15.73,15.70,15.69,15.73,14.98,14.20,14.60,14.50,13.94,13.43,13.86,13.33,12.85,12.73,13.03,12.51,11.67,12.11,12.33,11.66,11.59,11.78,11.39,11.01,11.38,11.37,10.99,10.00,10.59,11.31,11.87,12.00,12.46,12.17,11.89,12.70,12.74,11.93,12.13,13.22,12.40,12.72,11.82,11.59,12.41,11.83,11.15,11.55,12.14,11.53,11.18,11.73,12.10,11.65,11.81,12.20,12.42,12.13,12.59,12.06,11.88,11.03,10.43,10.89,10.14,10.16,10.53,10.64,9.57,10.18,10.67,10.54,9.34,11.09,10.91,10.21,9.76,10.91,10.91,10.85,10.49,10.45,10.26,9.35,10.18,10.15,9.76,9.95,10.56,10.52,10.00,10.47,10.56,10.58,10.32,10.71,10.85,10.46,10.18,10.11,10.14,10.02,9.48,9.47,9.12,8.83,7.97,7.77,7.36,7.66,7.19,6.91,6.58,6.52,6.37,5.71,5.68,5.46,4.76,5.47,5.37,6.12,7.28,6.65,5.98,5.78,4.66,4.43,3.48,4.11,3.41,4.27,4.12,4.36,3.82,3.17,3.22,2.75,2.94,3.23,2.51,1.29,0.77,1.33,2.15,2.92,3.76,3.87,3.07,2.72,2.65,3.14,3.13,4.31,4.08,3.51,4.54,5.54,5.21,5.70,6.06,6.43,5.71,6.36,7.25,7.79,7.18,7.24,8.14,8.03,7.71,8.09,9.61,9.35,10.09,9.77,9.09,9.64,9.95,9.98,10.51,9.88,10.73,10.63,9.74,10.24,10.70,10.59,10.04,9.75,8.94,9.21,9.55,9.14,9.96,9.75,9.07,7.91,7.85,6.87,7.20,6.72,5.94,5.30,5.72,6.04,4.78,4.89,5.26,4.88,5.80,6.35,6.84,7.35,7.25,8.21,7.91,6.89,7.41,7.90,6.85,6.95,7.94,7.68,7.39,7.55,8.83,8.12,7.55,8.85,9.24,8.64,8.54,8.99,7.81,8.44,8.64,7.56,7.91,9.12,8.35,7.91,7.73,9.03,8.50,9.69,8.94,7.44,8.67,9.20,7.95,7.68,8.88,9.00,7.68,8.19,8.93,8.44,7.43,7.56,7.52,7.46,8.61,8.41],[31.02,31.08,31.00,30.95,30.88,30.84,30.64,30.84,30.91,30.98,31.00,31.15,31.09,31.19,31.14,31.09,31.07,31.05,30.93,30.88,30.79,30.68,30.73,30.60,30.52,30.63,30.26,30.46,30.65,30.64,30.59,30.74,30.84,30.88,30.93,31.05,31.07,31.17,31.19,31.22,31.08,31.18,30.98,30.98,31.02,30.74,30.74,30.89,30.97,30.94,30.79,30.75,30.79,30.69,30.62,30.73,30.77,30.95,30.94,31.02,30.97,31.12,31.14,31.13,31.17,31.23,31.16,31.20,31.18,31.12,31.14,31.02,30.96,30.86,30.81,30.76,30.59,30.69,30.46,30.89,30.80,30.99,30.76,30.48,30.40,30.02,30.47,30.21,30.27,30.43,29.88,29.90,29.43,29.81,29.71,29.93,29.72,30.00,30.01,30.13,30.20,30.18,30.07,30.23,30.39,30.26,30.32,30.29,30.58,30.71,30.63,30.70,30.78,30.83,30.75,30.83,30.88,30.89,30.87,30.93,31.04,31.12,31.14,31.11,31.15,31.26,31.19,31.19,31.19,31.15,31.14,31.00,31.05,31.05,31.20,31.14,31.26,31.30,31.25,31.31,31.30,31.35,31.35,31.39,31.40,31.35,31.34,31.32,31.32,31.32,31.33,31.44,31.36,31.34,31.35,31.32,31.43,31.47,31.40,31.50,31.49,31.49,31.48,31.51,31.49,31.50,31.50,31.52,31.50,31.51,31.49,31.50,31.56,31.56,31.53,31.56,31.58,31.56,31.51,31.57,31.52,31.58,31.53,31.61,31.60,31.53,31.60,31.59,31.57,31.59,31.59,31.58,31.56,31.58,31.57,31.55,31.42,31.45,31.56,31.43,31.59,31.53,31.58,31.60,31.55,31.62,31.56,31.59,31.55,31.59,31.60,31.44,31.60,31.59,31.60,31.60,31.65,31.62,31.58,31.64,31.68,31.61,31.62,31.66,31.63,31.66,31.64,31.68,31.66,31.67,31.67,31.66,31.64,31.68,31.67,31.68,31.68,31.69,31.68,31.68,31.69,31.69,31.69,31.69,31.69,31.69,31.68,31.69,31.69,31.69,31.69,31.70,31.69,31.69,31.69,31.69,31.69,31.69,31.69,31.68,31.68,31.67,31.68,31.67,31.67,31.67,31.67,31.67,31.67,31.66,31.67,31.66,31.67,31.67,31.67,31.65,31.65,31.64,31.63,31.64,31.64,31.64,31.63,31.66,31.64,31.65,31.66,31.66,31.66,31.65,31.67,31.67,31.66,31.67,31.66,31.66,31.65,31.65,31.64,31.64,31.64,31.65,31.64,31.65,31.64,31.62,31.62,31.61,31.63,31.65,31.64,31.65,31.65,31.65,31.62,31.62,31.62,31.65,31.64,31.65,31.66,31.64,31.64,31.63,31.64,31.61,31.58,31.59,31.62,31.61,31.62,31.64,31.63,31.65,31.65,31.63,31.64,31.63,31.64,31.64,31.64,31.64,31.65,31.64,31.64,31.65,31.65,31.64,31.65,31.65,31.64,31.62,31.63,31.63,31.64,31.63,31.66,31.64,31.66,31.65,31.66,31.66,31.65,31.66,31.64,31.65,31.63,31.64,31.62,31.61,31.63,31.63,31.62,31.65,31.63,31.65,31.62,31.64,31.64,31.64,31.65,31.63,31.66,31.64,31.65,31.65,31.66,31.66,31.65,31.65,31.65,31.64,31.65,31.66,31.65,31.65,31.67,31.65,31.65,31.64,31.67,31.66,31.65,31.64,31.65,31.64,31.65,31.64,31.66,31.66,31.65,31.65,31.66,31.66,31.65,31.67,31.65,31.65,31.65,31.66,31.65,31.64,31.64,31.64,31.64,31.64,31.65,31.66,31.65,31.65,31.65,31.66,31.65,31.65,31.65,31.65,31.65,31.65,31.65,31.65,31.65,31.66,31.66,31.66,31.65,31.65,31.65,31.65,31.65,31.65,31.65,31.66,31.65,31.66,31.65,31.66,31.66,31.66,31.65,31.65,31.65,31.65,31.65,31.64,31.65,31.65,31.66,31.66,31.67,31.66,31.66,31.66,31.66,31.65,31.67,31.67,31.66,31.66,31.66,31.67,31.67,31.67,31.66,31.66,31.67,31.66,31.67,31.65,31.65,31.66,31.65,31.65,31.65,31.64,31.65,31.65,31.66,31.66,31.66,31.67,31.67,31.67,31.66,31.66,31.65,31.63,31.65,31.64,31.66,31.66,31.66,31.66,31.66,31.66,31.65,31.65,31.65,31.65,31.66,31.66,31.67,31.67,31.66,31.66,31.65,31.65,31.66,31.66,31.67,31.67,31.67,31.66,31.66,31.66,31.66,31.65,31.66,31.66,31.66,31.66,31.67,31.66,31.67,31.66,31.66,31.66,31.66,31.66,31.66,31.65,31.65,31.66,31.66,30.49,30.13,29.95,29.45,29.43,28.87,29.24,28.34,28.49,28.43,27.98,26.68,25.77,24.81,24.41,25.12,24.64,25.77,24.33,24.75,23.92,22.23,20.11,18.43,17.17,15.78,14.71,14.33,14.01,13.80,13.48,14.13,13.83,13.19,13.50,14.20,13.18,13.20,14.15,14.39,13.49,13.86,14.82,15.10,14.38,14.92,16.06,16.84,16.05,16.55,16.66,15.91,14.96,15.38,15.20,14.62,14.07,14.29,14.11,13.39,13.07,13.47,12.82,12.32,12.53,12.65,12.24,11.89,12.22,11.76,11.83,11.78,11.82,11.35,10.47,10.93,12.00,12.30,12.49,12.86,12.71,12.42,12.94,13.04,12.44,12.43,13.25,12.54,12.83,12.01,11.76,12.67,12.00,11.57,11.91,12.48,11.79,11.57,11.97,12.55,11.97,12.19,12.75,12.91,12.83,12.78,12.50,12.35,11.33,10.90,11.20,10.69,10.64,10.70,10.85,10.16,10.34,10.89,10.88,9.58,11.30,11.10,10.47,9.93,10.99,11.05,10.87,10.48,10.67,10.26,9.34,10.11,10.18,9.61,10.09,10.44,10.56,10.42,10.49,10.82,10.80,10.54,11.05,11.25,10.78,11.04,10.94,11.04,10.57,9.80,10.41,9.86,9.28,8.77,8.40,8.06,7.67,7.29,7.10,6.73,6.73,6.43,5.60,5.49,5.77,5.14,6.02,6.13,6.67,7.48,6.87,6.43,6.32,4.94,4.75,3.96,4.46,3.96,4.79,4.19,4.21,3.59,2.81,2.98,3.09,3.65,3.80,3.12,2.31,1.15,0.77,1.22,2.13,3.33,3.83,3.46,3.18,3.64,4.64,3.92,5.15,5.05,4.12,5.04,6.12,5.45,5.07,6.39,6.86,6.36,6.80,7.90,7.97,7.27,7.72,9.45,8.99,8.43,9.36,10.77,10.36,11.06,10.53,10.01,10.52,11.02,10.67,11.18,10.14,11.13,11.05,10.21,10.63,11.01,10.74,10.16,9.87,9.63,9.39,9.95,9.55,9.95,10.08,9.58,7.97,8.18,7.34,7.53,7.17,6.28,5.57,6.43,5.70,4.82,4.81,5.70,5.52,6.50,6.92,7.33,7.96,7.68,8.86,8.35,7.19,8.09,8.64,7.23,6.92,9.27,8.74,7.18,8.48,9.98,9.12,8.38,9.82,10.34,9.64,9.38,9.80,8.30,8.91,9.64,7.95,8.24,9.69,9.06,8.51,8.23,9.34,8.50,9.78,9.37,7.92,9.04,9.34,8.70,7.87,9.63,9.45,7.95,8.78,9.60,9.27,7.83,7.83,7.77,7.68,8.84,8.60],[31.04,31.06,30.99,30.94,30.87,30.87,30.64,30.87,30.90,30.98,31.01,31.16,31.05,31.16,31.13,31.10,31.05,31.05,30.97,30.88,30.82,30.66,30.70,30.61,30.56,30.60,30.20,30.42,30.70,30.59,30.60,30.72,30.87,30.91,30.98,31.12,31.08,31.17,31.20,31.21,31.12,31.26,31.05,31.05,31.03,30.77,30.71,30.92,31.02,30.96,30.79,30.78,30.83,30.71,30.61,30.76,30.85,30.91,30.99,30.98,31.01,31.11,31.13,31.18,31.14,31.22,31.16,31.19,31.19,31.16,31.14,31.02,30.98,30.87,30.83,30.82,30.60,30.71,30.48,30.90,30.73,30.98,30.74,30.50,30.33,30.07,30.40,30.21,30.13,30.45,29.82,29.87,29.33,29.90,29.73,29.94,29.87,30.04,30.16,30.13,30.10,30.23,30.17,30.30,30.42,30.37,30.37,30.28,30.65,30.72,30.61,30.70,30.84,30.89,30.76,30.86,30.91,30.90,30.87,30.94,31.06,31.14,31.16,31.12,31.14,31.27,31.19,31.21,31.21,31.15,31.17,31.02,31.08,31.05,31.22,31.21,31.25,31.29,31.30,31.32,31.33,31.37,31.36,31.39,31.39,31.34,31.35,31.36,31.36,31.35,31.36,31.43,31.37,31.37,31.38,31.35,31.43,31.47,31.43,31.50,31.48,31.47,31.49,31.50,31.50,31.49,31.51,31.53,31.50,31.53,31.53,31.51,31.54,31.57,31.56,31.54,31.56,31.59,31.51,31.53,31.53,31.61,31.55,31.59,31.64,31.56,31.58,31.61,31.59,31.59,31.60,31.59,31.58,31.59,31.60,31.60,31.50,31.36,31.62,31.55,31.59,31.58,31.64,31.60,31.58,31.66,31.63,31.62,31.58,31.65,31.61,31.48,31.66,31.66,31.62,31.61,31.66,31.61,31.54,31.67,31.68,31.60,31.61,31.67,31.60,31.66,31.65,31.68,31.66,31.67,31.68,31.68,31.66,31.69,31.69,31.69,31.69,31.69,31.69,31.69,31.70,31.70,31.70,31.69,31.70,31.70,31.70,31.70,31.70,31.70,31.70,31.70,31.70,31.70,31.70,31.70,31.70,31.69,31.69,31.69,31.69,31.69,31.69,31.68,31.67,31.68,31.68,31.67,31.67,31.67,31.66,31.66,31.67,31.65,31.67,31.65,31.64,31.63,31.64,31.63,31.63,31.62,31.62,31.65,31.64,31.66,31.65,31.65,31.66,31.65,31.66,31.67,31.66,31.66,31.65,31.66,31.64,31.65,31.64,31.63,31.62,31.65,31.64,31.64,31.63,31.61,31.61,31.61,31.63,31.65,31.65,31.66,31.64,31.65,31.62,31.62,31.62,31.64,31.64,31.66,31.67,31.64,31.64,31.64,31.64,31.61,31.58,31.59,31.61,31.60,31.62,31.65,31.64,31.65,31.65,31.64,31.64,31.63,31.63,31.63,31.64,31.64,31.64,31.64,31.64,31.65,31.65,31.64,31.66,31.65,31.65,31.62,31.63,31.63,31.65,31.63,31.66,31.64,31.65,31.65,31.66,31.66,31.65,31.65,31.65,31.66,31.63,31.65,31.63,31.63,31.63,31.63,31.63,31.66,31.63,31.66,31.62,31.64,31.64,31.64,31.65,31.64,31.66,31.64,31.66,31.65,31.66,31.66,31.65,31.65,31.65,31.65,31.65,31.66,31.65,31.66,31.67,31.66,31.66,31.65,31.67,31.66,31.65,31.64,31.65,31.64,31.66,31.65,31.66,31.66,31.67,31.66,31.66,31.65,31.65,31.67,31.66,31.66,31.65,31.66,31.66,31.64,31.64,31.64,31.64,31.65,31.65,31.66,31.66,31.65,31.66,31.66,31.65,31.66,31.65,31.65,31.65,31.65,31.65,31.66,31.65,31.66,31.66,31.65,31.64,31.65,31.66,31.65,31.65,31.65,31.65,31.66,31.65,31.66,31.64,31.65,31.66,31.65,31.65,31.65,31.65,31.65,31.65,31.65,31.65,31.65,31.66,31.66,31.67,31.67,31.66,31.66,31.66,31.66,31.67,31.67,31.67,31.66,31.67,31.67,31.67,31.67,31.66,31.67,31.67,31.66,31.67,31.65,31.65,31.67,31.66,31.66,31.66,31.65,31.66,31.67,31.66,31.66,31.66,31.67,31.66,31.67,31.66,31.67,31.66,31.64,31.66,31.65,31.67,31.67,31.66,31.66,31.67,31.66,31.67,31.65,31.66,31.65,31.66,31.65,31.67,31.66,31.66,31.66,31.66,31.66,31.66,31.67,31.67,31.67,31.66,31.66,31.67,31.66,31.66,31.66,31.66,31.66,31.66,31.66,31.66,31.66,31.67,31.66,31.66,31.66,31.67,31.66,31.66,31.65,31.65,31.66,31.67,30.33,29.90,29.78,29.32,29.28,28.78,29.15,28.20,28.21,28.22,27.73,26.37,25.42,24.80,24.27,24.92,24.26,25.23,23.73,24.28,23.49,21.66,19.91,18.59,17.48,16.38,14.90,14.31,13.52,13.51,13.29,13.79,13.35,12.90,13.45,13.85,13.08,13.23,13.97,14.12,13.52,13.84,14.57,14.86,14.35,15.12,16.10,16.39,16.38,16.21,16.22,15.54,15.07,15.14,15.08,14.64,14.02,14.17,14.16,13.40,13.19,13.50,12.89,12.05,12.43,12.59,11.84,11.93,11.90,11.48,11.16,11.48,11.60,11.02,9.87,10.65,11.67,11.68,12.42,12.54,12.16,12.12,12.71,12.67,11.93,12.11,13.03,12.23,12.61,11.75,11.63,12.35,11.76,11.43,11.72,12.36,11.71,11.37,11.99,12.54,12.17,12.33,12.76,13.03,12.84,13.26,12.82,12.47,12.06,10.95,11.06,10.45,10.43,10.85,10.68,9.64,10.28,10.86,10.48,9.29,11.16,10.93,10.09,9.65,10.97,10.80,10.46,10.20,10.57,9.99,9.29,10.07,10.16,9.53,9.97,10.61,10.46,9.92,10.67,10.74,10.68,10.41,11.09,11.14,10.47,10.77,10.52,10.61,10.24,9.87,9.82,9.10,8.90,8.08,7.93,7.37,7.32,7.58,7.03,6.60,6.35,6.41,5.61,5.21,5.07,4.43,5.23,4.76,5.51,6.45,5.71,5.34,5.02,3.77,4.01,3.55,4.40,3.92,4.70,4.10,4.22,3.49,3.04,3.09,3.53,3.68,4.07,3.49,2.51,1.94,1.26,0.77,1.43,2.25,2.76,2.66,2.80,3.33,4.08,3.98,5.09,4.85,4.03,4.88,6.11,5.15,5.24,6.83,6.96,5.80,7.01,7.68,8.02,7.46,7.49,8.89,8.61,8.33,8.45,10.29,10.10,11.01,10.33,9.59,10.35,10.61,10.35,10.99,10.14,11.04,10.91,9.90,10.48,11.13,10.78,10.15,9.83,9.20,9.17,9.77,9.26,10.18,9.91,9.33,7.96,8.23,7.11,7.15,6.83,6.10,5.62,6.07,6.06,5.29,5.03,5.56,5.78,6.51,6.87,7.23,7.95,7.87,8.83,8.67,7.06,7.75,8.57,7.33,6.97,8.54,8.10,7.29,7.90,9.41,8.62,7.72,9.34,9.92,8.99,8.84,9.57,7.90,8.82,9.15,7.59,7.98,9.48,8.79,8.17,8.02,9.13,8.58,9.59,9.07,7.75,8.89,9.22,8.11,7.67,8.97,8.91,7.72,8.30,9.17,8.92,7.81,7.83,7.63,6.99,8.42,7.73],[31.12,31.14,31.08,31.01,30.94,30.90,30.69,30.92,30.93,31.03,31.02,31.14,31.09,31.21,31.14,31.13,31.05,31.02,30.92,30.90,30.78,30.72,30.74,30.63,30.49,30.61,30.20,30.38,30.63,30.63,30.60,30.77,30.90,30.94,31.00,31.10,31.10,31.20,31.24,31.26,31.14,31.21,31.06,31.04,31.05,30.79,30.72,30.92,30.99,30.97,30.76,30.73,30.77,30.65,30.52,30.71,30.73,30.92,30.91,31.00,30.98,31.12,31.12,31.15,31.18,31.24,31.20,31.24,31.20,31.17,31.15,31.04,30.97,30.90,30.85,30.82,30.61,30.72,30.53,30.88,30.83,31.01,30.75,30.51,30.35,30.00,30.38,30.17,30.14,30.41,29.73,29.76,29.24,29.66,29.54,29.70,29.53,29.95,29.84,29.96,30.07,30.17,29.93,30.17,30.39,30.30,30.29,30.31,30.62,30.75,30.64,30.74,30.87,30.88,30.81,30.90,30.98,30.96,30.94,31.00,31.09,31.20,31.16,31.14,31.17,31.27,31.23,31.21,31.20,31.16,31.18,31.06,31.10,31.08,31.24,31.18,31.27,31.29,31.27,31.30,31.32,31.37,31.37,31.37,31.41,31.36,31.34,31.33,31.34,31.32,31.33,31.44,31.37,31.34,31.41,31.33,31.44,31.47,31.49,31.50,31.49,31.46,31.52,31.51,31.49,31.50,31.50,31.52,31.49,31.53,31.49,31.47,31.54,31.55,31.52,31.54,31.56,31.54,31.46,31.51,31.50,31.58,31.51,31.59,31.59,31.51,31.57,31.59,31.57,31.58,31.56,31.58,31.56,31.56,31.57,31.58,31.39,31.32,31.63,31.47,31.55,31.56,31.61,31.56,31.55,31.65,31.61,31.60,31.57,31.64,31.57,31.45,31.63,31.63,31.63,31.62,31.66,31.60,31.53,31.65,31.67,31.61,31.60,31.66,31.59,31.64,31.63,31.67,31.64,31.65,31.67,31.65,31.61,31.67,31.66,31.67,31.67,31.68,31.66,31.66,31.68,31.68,31.67,31.68,31.68,31.68,31.68,31.69,31.69,31.69,31.69,31.69,31.69,31.69,31.69,31.69,31.69,31.69,31.69,31.69,31.69,31.68,31.68,31.68,31.67,31.68,31.68,31.67,31.66,31.66,31.67,31.65,31.66,31.67,31.67,31.64,31.64,31.62,31.62,31.63,31.63,31.63,31.62,31.65,31.63,31.65,31.64,31.67,31.67,31.65,31.67,31.67,31.67,31.67,31.66,31.66,31.65,31.66,31.65,31.65,31.64,31.66,31.66,31.65,31.65,31.63,31.62,31.62,31.64,31.65,31.65,31.67,31.66,31.65,31.63,31.63,31.62,31.65,31.65,31.66,31.67,31.65,31.64,31.63,31.65,31.61,31.59,31.60,31.62,31.61,31.63,31.65,31.63,31.65,31.65,31.63,31.64,31.63,31.63,31.64,31.64,31.64,31.64,31.64,31.65,31.65,31.65,31.65,31.66,31.65,31.65,31.62,31.63,31.63,31.65,31.64,31.66,31.64,31.66,31.65,31.66,31.66,31.65,31.66,31.65,31.65,31.64,31.64,31.63,31.63,31.63,31.63,31.63,31.66,31.63,31.65,31.62,31.64,31.64,31.63,31.64,31.63,31.65,31.63,31.65,31.64,31.66,31.66,31.65,31.65,31.65,31.64,31.65,31.65,31.64,31.65,31.67,31.65,31.65,31.64,31.67,31.65,31.64,31.64,31.65,31.64,31.65,31.64,31.66,31.65,31.66,31.65,31.65,31.65,31.65,31.67,31.65,31.65,31.64,31.65,31.65,31.64,31.64,31.64,31.63,31.64,31.65,31.66,31.66,31.65,31.65,31.65,31.64,31.65,31.65,31.64,31.65,31.65,31.64,31.65,31.65,31.66,31.66,31.65,31.64,31.64,31.65,31.65,31.65,31.64,31.64,31.65,31.64,31.65,31.64,31.65,31.65,31.65,31.64,31.64,31.64,31.65,31.64,31.64,31.65,31.65,31.66,31.65,31.66,31.66,31.65,31.65,31.65,31.64,31.66,31.66,31.66,31.65,31.67,31.67,31.66,31.66,31.65,31.66,31.66,31.65,31.66,31.64,31.64,31.66,31.65,31.65,31.66,31.64,31.65,31.65,31.66,31.66,31.66,31.67,31.66,31.67,31.66,31.66,31.65,31.64,31.65,31.64,31.66,31.66,31.66,31.66,31.66,31.65,31.66,31.65,31.65,31.64,31.66,31.66,31.67,31.66,31.65,31.65,31.65,31.65,31.65,31.66,31.66,31.66,31.66,31.65,31.66,31.66,31.66,31.65,31.66,31.65,31.66,31.65,31.66,31.66,31.67,31.66,31.66,31.66,31.66,31.66,31.66,31.65,31.64,31.65,31.65,30.49,30.16,29.89,29.34,29.38,28.67,29.11,28.28,28.30,28.32,27.87,26.54,25.83,25.13,24.95,25.22,24.89,25.78,24.77,25.11,24.38,22.91,21.37,19.94,18.78,17.66,16.39,15.77,15.77,15.48,15.37,15.74,15.42,14.89,15.30,15.90,14.88,15.01,16.07,16.01,15.35,15.84,16.45,16.66,15.98,16.66,17.80,18.42,17.80,17.96,18.19,17.45,16.80,17.14,16.99,16.32,16.10,16.26,15.96,15.49,15.28,15.83,15.00,14.42,14.54,14.69,13.93,13.85,14.14,13.55,12.98,13.57,13.38,12.83,11.51,12.13,13.49,13.12,14.34,14.35,13.64,14.35,14.96,14.69,13.92,14.44,15.10,14.07,14.44,13.70,13.64,14.31,13.74,13.35,13.97,14.57,13.69,13.66,14.04,14.64,14.16,14.26,14.83,14.92,14.71,14.88,14.53,13.91,13.48,12.77,13.23,12.28,12.20,12.67,12.51,11.24,11.70,12.52,12.24,10.65,12.85,12.92,11.55,10.84,12.78,12.32,11.60,11.43,12.24,11.40,10.58,11.90,11.87,11.05,11.40,12.36,12.26,11.85,12.35,12.75,12.68,12.20,13.02,13.06,12.49,12.79,12.52,12.42,12.48,11.65,11.91,11.52,10.77,9.95,10.18,9.96,9.01,8.76,8.57,8.59,7.64,7.65,6.65,6.30,6.36,5.39,6.42,5.14,6.20,7.24,6.73,6.25,6.59,4.45,4.58,4.36,5.31,4.79,5.99,5.20,5.70,4.20,3.60,4.35,4.78,4.68,5.67,5.69,4.15,2.99,2.34,1.31,0.77,1.50,2.46,2.72,4.04,4.39,6.17,5.06,7.25,6.51,4.89,7.38,7.52,6.33,6.15,7.68,8.10,7.45,7.68,9.26,9.52,8.55,9.16,10.78,10.28,9.79,10.46,12.05,11.80,12.47,12.15,11.45,12.15,12.28,12.22,12.87,11.96,12.93,12.77,11.90,12.36,12.99,12.83,12.02,11.53,11.21,11.00,11.72,10.99,11.72,11.61,11.07,9.36,9.84,8.55,8.90,8.73,7.74,7.08,7.38,7.21,5.75,5.84,6.88,6.82,7.68,8.25,8.75,9.56,9.10,10.46,10.07,8.46,9.47,10.33,8.77,8.30,10.64,9.94,8.89,9.88,11.24,10.47,9.55,11.24,11.64,11.16,10.79,11.30,9.81,10.40,11.19,9.48,9.99,11.23,10.61,9.89,9.81,10.58,9.94,11.48,10.79,9.41,10.05,10.93,9.98,9.36,10.72,11.22,9.61,9.79,10.81,10.49,9.16,9.21,8.77,8.25,9.49,9.17],[31.20,31.21,31.14,31.08,31.04,30.96,30.84,31.02,31.05,31.12,31.15,31.22,31.22,31.26,31.21,31.19,31.15,31.12,31.03,31.03,30.93,30.88,30.84,30.80,30.60,30.79,30.42,30.55,30.77,30.79,30.84,30.94,31.06,31.08,31.12,31.22,31.20,31.29,31.31,31.31,31.22,31.28,31.19,31.17,31.15,30.96,30.87,31.06,31.16,31.11,30.92,30.91,30.89,30.77,30.61,30.83,30.91,31.06,31.05,31.13,31.09,31.20,31.22,31.25,31.25,31.33,31.27,31.30,31.30,31.26,31.25,31.15,31.08,31.03,30.99,30.96,30.73,30.90,30.72,31.02,30.98,31.10,30.90,30.64,30.49,30.14,30.54,30.30,30.28,30.52,29.95,29.88,29.33,29.84,29.61,29.83,29.73,30.08,30.01,30.14,30.24,30.32,30.03,30.29,30.57,30.43,30.38,30.45,30.72,30.78,30.72,30.85,30.92,30.95,30.92,31.01,31.03,31.05,31.07,31.10,31.19,31.29,31.24,31.23,31.26,31.33,31.29,31.27,31.26,31.24,31.27,31.18,31.23,31.18,31.28,31.25,31.32,31.33,31.31,31.34,31.37,31.43,31.40,31.40,31.44,31.39,31.38,31.38,31.40,31.37,31.39,31.47,31.41,31.39,31.44,31.37,31.46,31.49,31.49,31.50,31.50,31.48,31.52,31.51,31.51,31.52,31.51,31.52,31.50,31.53,31.48,31.49,31.54,31.56,31.51,31.53,31.55,31.54,31.44,31.49,31.49,31.57,31.51,31.59,31.57,31.48,31.55,31.58,31.56,31.58,31.55,31.58,31.56,31.51,31.57,31.57,31.36,31.40,31.62,31.42,31.56,31.58,31.60,31.56,31.53,31.65,31.59,31.59,31.58,31.63,31.57,31.48,31.61,31.63,31.62,31.60,31.65,31.60,31.55,31.62,31.66,31.60,31.59,31.65,31.57,31.64,31.61,31.66,31.64,31.64,31.66,31.64,31.61,31.67,31.66,31.67,31.67,31.68,31.66,31.66,31.67,31.67,31.66,31.67,31.67,31.67,31.67,31.68,31.68,31.68,31.69,31.68,31.69,31.69,31.69,31.68,31.69,31.69,31.68,31.68,31.68,31.68,31.67,31.68,31.66,31.67,31.67,31.67,31.65,31.66,31.67,31.66,31.67,31.66,31.68,31.65,31.64,31.62,31.62,31.62,31.62,31.62,31.61,31.65,31.63,31.66,31.64,31.66,31.66,31.65,31.66,31.68,31.66,31.66,31.66,31.66,31.64,31.66,31.64,31.64,31.63,31.65,31.65,31.64,31.64,31.62,31.61,31.61,31.63,31.65,31.65,31.66,31.65,31.65,31.62,31.62,31.62,31.65,31.64,31.66,31.66,31.65,31.64,31.63,31.65,31.60,31.58,31.59,31.61,31.62,31.63,31.65,31.63,31.66,31.65,31.63,31.64,31.63,31.63,31.63,31.64,31.64,31.64,31.64,31.64,31.64,31.65,31.64,31.66,31.65,31.65,31.63,31.63,31.63,31.66,31.63,31.66,31.63,31.65,31.65,31.66,31.67,31.64,31.65,31.64,31.66,31.64,31.64,31.62,31.62,31.63,31.63,31.63,31.66,31.63,31.65,31.62,31.64,31.64,31.64,31.64,31.63,31.65,31.64,31.65,31.65,31.66,31.66,31.65,31.65,31.65,31.64,31.65,31.65,31.64,31.65,31.66,31.66,31.66,31.64,31.66,31.65,31.64,31.64,31.65,31.64,31.65,31.65,31.66,31.66,31.66,31.66,31.65,31.65,31.65,31.66,31.65,31.65,31.65,31.65,31.65,31.64,31.64,31.64,31.64,31.65,31.65,31.66,31.66,31.65,31.65,31.66,31.65,31.66,31.65,31.64,31.65,31.65,31.65,31.65,31.65,31.66,31.66,31.66,31.65,31.64,31.65,31.65,31.65,31.65,31.65,31.65,31.65,31.66,31.65,31.65,31.65,31.65,31.65,31.64,31.65,31.65,31.65,31.64,31.65,31.65,31.66,31.66,31.66,31.66,31.65,31.65,31.65,31.64,31.66,31.66,31.66,31.65,31.66,31.66,31.66,31.66,31.65,31.66,31.66,31.65,31.65,31.65,31.65,31.66,31.65,31.65,31.66,31.65,31.66,31.66,31.66,31.66,31.66,31.67,31.66,31.66,31.66,31.66,31.66,31.65,31.66,31.65,31.66,31.66,31.66,31.66,31.66,31.65,31.66,31.65,31.66,31.65,31.66,31.66,31.67,31.66,31.66,31.66,31.65,31.66,31.66,31.66,31.66,31.66,31.66,31.65,31.65,31.66,31.66,31.65,31.66,31.65,31.66,31.66,31.66,31.66,31.67,31.66,31.66,31.66,31.66,31.66,31.66,31.65,31.65,31.65,31.65,30.67,30.38,30.08,29.56,29.69,28.97,29.42,28.65,28.66,28.77,28.34,27.07,26.37,25.76,25.50,25.90,25.58,26.45,25.57,25.88,25.21,23.69,22.15,20.97,19.57,18.73,17.44,16.87,17.00,17.02,16.80,17.38,16.93,16.29,16.85,17.43,16.45,16.47,17.45,17.71,16.87,17.45,18.25,18.41,17.83,18.65,19.63,20.05,19.47,19.49,19.68,18.92,18.56,18.80,18.51,17.82,17.82,18.12,17.41,17.24,16.89,17.13,16.57,15.79,16.04,16.30,15.39,15.21,15.40,15.05,14.61,14.74,14.51,14.12,13.05,13.36,14.63,14.17,15.50,15.52,14.76,15.77,16.47,15.98,15.21,16.00,16.73,15.54,16.22,15.35,15.18,15.90,15.67,14.95,15.41,16.15,15.32,15.22,15.65,16.31,16.17,15.94,16.58,16.79,16.43,16.84,16.47,15.53,15.43,14.55,14.84,14.01,13.84,14.19,14.25,13.02,13.39,14.21,13.55,12.12,14.12,14.12,12.58,11.98,14.11,13.36,12.37,12.21,13.36,12.23,11.26,13.06,13.11,12.39,12.74,13.79,13.62,13.28,13.87,14.34,14.04,13.88,14.61,14.60,13.98,14.43,14.14,14.15,13.85,13.23,13.46,12.99,12.32,11.64,11.82,10.90,9.88,9.96,9.91,9.09,8.48,8.88,7.43,7.18,7.13,5.82,6.73,4.99,6.08,7.12,6.96,6.67,6.88,4.41,5.40,4.99,6.05,6.32,7.02,5.69,6.36,4.65,4.68,5.10,6.82,5.92,7.43,7.54,5.31,4.29,3.85,2.40,1.43,0.77,1.52,2.47,4.06,4.71,6.45,7.51,8.12,7.08,6.32,8.20,8.38,7.71,7.96,9.21,9.27,8.70,9.51,10.86,10.81,9.92,10.89,12.14,11.67,11.22,12.17,13.48,13.47,14.24,13.73,13.24,13.97,14.22,13.79,14.58,13.41,14.45,14.34,13.26,13.72,14.23,14.19,13.25,13.11,12.53,11.87,13.14,12.25,13.06,13.08,12.24,10.35,11.48,9.41,10.14,10.34,9.19,8.03,9.19,9.21,7.27,7.52,8.46,8.27,9.82,10.31,10.57,11.61,11.37,12.50,11.97,11.06,11.44,11.94,10.69,10.39,12.12,11.56,10.75,11.78,12.81,12.24,11.26,12.92,13.42,12.94,12.40,13.02,11.53,12.13,12.94,10.92,11.18,12.69,11.88,11.03,10.81,11.67,10.67,12.62,12.31,10.04,11.29,12.30,11.19,10.38,12.10,12.49,10.94,11.00,12.40,11.91,10.58,10.40,9.80,8.95,9.94,9.08],[31.24,31.24,31.17,31.12,31.07,30.99,30.91,31.04,31.08,31.15,31.13,31.24,31.24,31.29,31.24,31.22,31.16,31.18,31.08,31.04,30.97,30.86,30.85,30.81,30.63,30.83,30.46,30.58,30.79,30.82,30.89,30.94,31.08,31.07,31.14,31.23,31.25,31.32,31.34,31.35,31.24,31.30,31.19,31.18,31.19,30.95,30.92,31.11,31.19,31.11,30.98,30.88,30.97,30.86,30.71,30.87,30.94,31.07,31.11,31.17,31.15,31.24,31.27,31.26,31.29,31.33,31.29,31.31,31.31,31.29,31.26,31.17,31.12,31.05,31.04,30.96,30.80,30.97,30.83,31.10,31.03,31.18,30.96,30.75,30.54,30.27,30.68,30.41,30.46,30.65,30.12,30.04,29.71,29.96,29.81,29.97,29.90,30.22,30.06,30.24,30.29,30.50,30.16,30.43,30.71,30.54,30.44,30.56,30.77,30.86,30.77,30.88,30.97,30.95,31.00,31.07,31.06,31.10,31.13,31.16,31.24,31.33,31.27,31.27,31.28,31.38,31.32,31.31,31.29,31.30,31.30,31.21,31.26,31.20,31.31,31.27,31.36,31.38,31.33,31.38,31.39,31.45,31.43,31.45,31.47,31.43,31.42,31.43,31.43,31.41,31.40,31.49,31.45,31.41,31.45,31.40,31.48,31.51,31.49,31.52,31.51,31.51,31.52,31.52,31.50,31.52,31.51,31.54,31.51,31.54,31.51,31.51,31.55,31.57,31.55,31.55,31.56,31.55,31.50,31.54,31.52,31.58,31.56,31.59,31.59,31.54,31.59,31.61,31.58,31.60,31.60,31.59,31.58,31.59,31.57,31.57,31.55,31.52,31.61,31.49,31.62,31.60,31.60,31.62,31.54,31.64,31.63,31.63,31.60,31.63,31.63,31.58,31.60,31.66,31.64,31.64,31.65,31.61,31.62,31.63,31.67,31.64,31.63,31.66,31.60,31.66,31.64,31.68,31.66,31.66,31.67,31.67,31.65,31.68,31.67,31.68,31.68,31.68,31.67,31.67,31.68,31.69,31.68,31.69,31.68,31.68,31.68,31.69,31.69,31.69,31.69,31.69,31.69,31.69,31.69,31.69,31.69,31.69,31.68,31.68,31.67,31.68,31.68,31.68,31.67,31.67,31.68,31.67,31.67,31.66,31.67,31.67,31.67,31.67,31.68,31.66,31.65,31.64,31.64,31.63,31.63,31.64,31.63,31.66,31.64,31.66,31.65,31.67,31.66,31.66,31.67,31.68,31.66,31.66,31.66,31.66,31.65,31.66,31.64,31.64,31.63,31.65,31.65,31.65,31.64,31.62,31.61,31.61,31.63,31.65,31.65,31.66,31.65,31.65,31.62,31.62,31.62,31.65,31.64,31.66,31.66,31.65,31.64,31.63,31.64,31.61,31.57,31.58,31.61,31.62,31.63,31.65,31.64,31.66,31.65,31.64,31.64,31.63,31.63,31.64,31.64,31.64,31.65,31.64,31.64,31.65,31.65,31.65,31.66,31.65,31.65,31.63,31.63,31.64,31.66,31.64,31.66,31.64,31.65,31.65,31.66,31.67,31.65,31.65,31.65,31.66,31.64,31.65,31.63,31.62,31.63,31.64,31.64,31.66,31.64,31.66,31.63,31.65,31.64,31.64,31.64,31.63,31.66,31.64,31.66,31.65,31.66,31.67,31.65,31.65,31.65,31.65,31.65,31.66,31.65,31.66,31.67,31.66,31.66,31.65,31.66,31.65,31.65,31.64,31.65,31.64,31.65,31.65,31.66,31.66,31.66,31.66,31.65,31.65,31.65,31.66,31.66,31.66,31.66,31.66,31.66,31.64,31.65,31.64,31.64,31.66,31.66,31.67,31.66,31.66,31.65,31.66,31.65,31.66,31.65,31.64,31.66,31.65,31.65,31.66,31.65,31.66,31.66,31.66,31.65,31.64,31.65,31.65,31.65,31.65,31.65,31.65,31.65,31.66,31.65,31.66,31.66,31.66,31.65,31.65,31.65,31.65,31.65,31.65,31.66,31.66,31.67,31.66,31.67,31.67,31.66,31.66,31.66,31.65,31.66,31.67,31.66,31.66,31.67,31.67,31.66,31.66,31.66,31.66,31.66,31.66,31.66,31.66,31.66,31.67,31.66,31.66,31.66,31.65,31.67,31.67,31.67,31.66,31.67,31.67,31.66,31.66,31.66,31.66,31.66,31.65,31.66,31.66,31.67,31.67,31.67,31.66,31.67,31.66,31.67,31.66,31.66,31.66,31.67,31.66,31.67,31.66,31.66,31.66,31.66,31.66,31.66,31.67,31.67,31.67,31.66,31.66,31.66,31.66,31.66,31.66,31.67,31.66,31.66,31.66,31.67,31.66,31.67,31.66,31.67,31.66,31.66,31.66,31.66,31.66,31.66,31.66,31.66,30.69,30.47,30.24,29.73,29.77,29.11,29.52,28.81,28.83,28.79,28.37,27.14,26.46,25.72,25.49,26.15,25.58,26.67,25.54,25.95,25.27,23.99,22.14,20.81,19.58,18.52,17.50,17.01,17.00,17.46,16.97,18.03,17.45,16.51,17.10,17.81,16.82,16.78,17.97,18.00,17.07,17.57,18.38,18.53,18.06,18.39,19.69,20.30,19.36,19.60,20.12,19.23,18.45,19.00,18.89,18.17,17.91,17.98,17.82,17.37,17.15,17.43,16.94,16.33,16.33,16.08,15.92,15.69,15.79,15.17,15.42,15.43,14.92,14.45,13.98,13.17,15.20,14.18,15.81,15.40,15.01,15.98,16.61,16.37,15.72,16.42,17.15,16.08,16.87,15.91,15.56,16.68,16.16,15.42,16.01,16.54,15.77,15.57,16.17,16.72,16.10,15.90,16.90,17.12,16.88,16.57,16.66,15.93,15.41,14.69,14.89,14.32,14.62,14.64,14.86,14.12,14.43,14.86,14.32,13.28,15.35,14.78,13.22,12.58,14.38,13.40,13.06,12.27,13.37,12.20,11.88,13.38,13.25,13.08,13.88,14.47,14.59,14.45,14.77,15.03,15.05,14.48,15.45,15.35,15.19,15.13,14.79,14.85,14.83,13.94,13.98,14.14,13.69,13.05,13.05,12.76,11.45,10.74,10.92,10.48,9.07,8.87,7.47,7.03,6.54,5.16,6.54,5.30,6.54,7.61,7.04,6.53,6.84,4.54,5.24,4.60,6.27,6.31,7.61,6.00,7.04,5.36,5.12,5.70,6.33,5.61,6.75,6.60,4.66,4.25,3.59,2.97,2.37,1.36,0.78,1.64,2.47,3.66,5.00,6.04,7.41,6.26,5.95,8.08,7.97,7.71,8.56,9.63,8.90,8.98,10.04,10.78,10.49,9.93,11.23,12.33,11.82,11.75,13.02,13.85,13.80,14.50,14.24,13.94,14.65,14.87,14.72,15.23,14.26,15.23,15.00,14.54,15.03,15.18,15.05,13.97,14.08,13.55,13.19,14.03,13.33,13.95,13.69,13.45,11.51,12.46,10.80,11.62,11.69,10.01,9.01,10.28,9.75,7.94,7.97,8.84,8.19,10.05,10.82,11.36,11.78,11.35,12.49,11.69,11.01,11.92,11.99,10.48,10.64,12.67,11.94,11.23,12.72,13.53,12.99,12.69,13.57,13.95,13.72,13.58,13.78,12.46,12.89,13.91,12.44,12.49,13.62,13.11,12.62,12.48,13.21,11.63,14.23,13.53,11.26,12.49,14.08,12.83,11.21,13.54,13.48,11.84,11.58,12.94,12.25,10.49,10.10,9.89,8.95,10.21,9.50],[31.18,31.18,31.13,31.08,31.04,30.99,30.86,30.97,31.01,31.12,31.10,31.24,31.19,31.26,31.20,31.17,31.15,31.14,31.05,30.96,30.95,30.77,30.85,30.74,30.67,30.75,30.45,30.59,30.76,30.77,30.84,30.86,30.99,31.00,31.07,31.21,31.21,31.28,31.31,31.31,31.22,31.29,31.13,31.14,31.13,30.90,30.86,31.07,31.15,31.07,30.91,30.82,30.90,30.78,30.66,30.82,30.89,30.99,31.08,31.09,31.13,31.22,31.23,31.25,31.24,31.32,31.27,31.28,31.28,31.24,31.26,31.14,31.11,30.99,31.04,30.95,30.74,30.90,30.74,31.01,30.98,31.12,30.87,30.61,30.49,30.18,30.52,30.26,30.28,30.49,29.94,29.92,29.52,29.92,29.67,29.95,29.85,30.13,30.13,30.19,30.28,30.40,30.17,30.42,30.62,30.53,30.52,30.54,30.78,30.87,30.77,30.85,30.95,30.92,30.90,31.03,31.04,31.04,31.04,31.07,31.19,31.23,31.25,31.22,31.22,31.31,31.28,31.29,31.29,31.24,31.25,31.17,31.21,31.16,31.31,31.28,31.34,31.34,31.35,31.37,31.37,31.43,31.43,31.42,31.44,31.39,31.39,31.38,31.40,31.40,31.40,31.49,31.40,31.41,31.43,31.39,31.47,31.50,31.49,31.52,31.51,31.49,31.52,31.53,31.53,31.52,31.53,31.56,31.53,31.57,31.54,31.54,31.57,31.58,31.57,31.58,31.59,31.58,31.50,31.54,31.52,31.62,31.50,31.61,31.56,31.53,31.59,31.60,31.61,31.62,31.57,31.60,31.59,31.56,31.57,31.59,31.43,31.35,31.60,31.37,31.60,31.54,31.63,31.58,31.56,31.63,31.60,31.61,31.58,31.65,31.59,31.46,31.63,31.63,31.60,31.62,31.66,31.61,31.44,31.63,31.67,31.56,31.60,31.67,31.60,31.64,31.64,31.68,31.65,31.66,31.68,31.67,31.64,31.68,31.68,31.68,31.68,31.69,31.67,31.67,31.69,31.69,31.68,31.68,31.69,31.69,31.69,31.69,31.69,31.69,31.70,31.70,31.70,31.69,31.70,31.69,31.69,31.69,31.69,31.69,31.69,31.68,31.68,31.68,31.67,31.68,31.68,31.67,31.67,31.66,31.66,31.66,31.67,31.65,31.67,31.65,31.64,31.62,31.63,31.62,31.61,31.62,31.62,31.65,31.63,31.65,31.65,31.65,31.66,31.64,31.66,31.67,31.66,31.66,31.65,31.66,31.64,31.65,31.63,31.63,31.62,31.64,31.64,31.64,31.64,31.61,31.61,31.60,31.62,31.65,31.64,31.66,31.64,31.64,31.62,31.62,31.62,31.64,31.64,31.65,31.66,31.64,31.63,31.63,31.63,31.60,31.58,31.59,31.61,31.60,31.62,31.65,31.63,31.65,31.65,31.63,31.63,31.63,31.62,31.63,31.64,31.64,31.64,31.64,31.64,31.64,31.64,31.64,31.65,31.65,31.65,31.62,31.63,31.63,31.65,31.63,31.66,31.64,31.65,31.65,31.66,31.66,31.65,31.65,31.65,31.64,31.63,31.64,31.63,31.62,31.63,31.63,31.63,31.65,31.63,31.65,31.62,31.64,31.64,31.64,31.64,31.63,31.65,31.64,31.65,31.63,31.65,31.66,31.65,31.65,31.65,31.64,31.64,31.65,31.65,31.65,31.66,31.64,31.66,31.64,31.66,31.65,31.64,31.64,31.65,31.64,31.65,31.64,31.66,31.65,31.65,31.65,31.65,31.65,31.65,31.66,31.65,31.65,31.65,31.65,31.65,31.64,31.64,31.63,31.63,31.65,31.65,31.66,31.66,31.65,31.66,31.65,31.65,31.65,31.64,31.64,31.65,31.65,31.64,31.65,31.65,31.65,31.66,31.66,31.64,31.64,31.65,31.65,31.64,31.65,31.64,31.65,31.64,31.66,31.64,31.65,31.65,31.65,31.65,31.64,31.65,31.65,31.65,31.64,31.65,31.65,31.66,31.66,31.66,31.66,31.65,31.65,31.65,31.65,31.67,31.66,31.66,31.66,31.66,31.67,31.66,31.66,31.66,31.67,31.66,31.66,31.66,31.65,31.65,31.66,31.66,31.66,31.66,31.65,31.65,31.66,31.66,31.66,31.66,31.67,31.66,31.67,31.66,31.66,31.66,31.65,31.65,31.65,31.66,31.66,31.66,31.66,31.67,31.66,31.66,31.65,31.66,31.65,31.66,31.66,31.67,31.66,31.66,31.66,31.66,31.66,31.66,31.66,31.67,31.67,31.66,31.65,31.66,31.66,31.67,31.66,31.66,31.66,31.66,31.66,31.66,31.66,31.67,31.66,31.67,31.66,31.66,31.66,31.66,31.65,31.65,31.66,31.66,30.43,30.19,29.91,29.52,29.47,28.98,29.30,28.47,28.57,28.53,28.01,26.72,25.92,25.19,24.72,25.56,24.91,25.96,24.79,25.09,24.24,22.60,20.57,19.28,17.89,16.87,15.81,15.55,14.91,15.30,15.14,15.54,15.31,14.41,15.28,15.88,14.98,15.12,15.96,16.27,15.48,15.96,16.86,17.02,16.41,17.12,17.92,18.47,17.94,17.98,18.37,17.56,16.88,17.26,17.08,16.51,16.21,16.42,16.00,15.42,15.30,15.42,14.68,14.12,14.22,14.37,13.51,13.40,13.59,13.17,12.69,13.07,13.02,12.33,11.32,11.74,12.98,12.90,13.83,14.05,13.57,13.81,14.67,14.61,13.59,14.13,15.15,14.12,14.68,13.77,13.27,14.49,14.40,13.26,13.55,14.79,13.96,13.42,14.06,14.78,14.49,14.19,15.04,15.14,14.80,14.96,14.87,13.76,13.51,12.65,13.02,12.10,12.24,12.79,12.32,11.16,11.94,12.72,11.81,10.72,12.73,12.54,11.21,11.19,12.60,12.44,11.84,11.54,12.33,11.57,10.89,11.83,11.90,11.23,11.35,12.45,12.55,11.70,12.55,13.10,12.99,12.54,13.30,13.41,13.06,13.03,12.86,12.99,13.06,12.12,11.96,11.96,11.01,10.34,10.45,10.21,9.43,9.61,9.06,8.71,8.49,8.32,6.75,6.32,6.21,4.73,5.29,4.76,5.71,6.61,6.23,5.95,5.99,4.60,5.68,4.03,6.18,5.49,6.56,5.94,5.95,4.98,4.21,4.37,4.66,4.52,5.30,4.93,3.71,3.39,3.00,2.59,2.96,2.31,1.61,0.77,1.58,2.31,3.71,4.41,5.26,5.04,5.38,5.93,6.88,6.88,7.27,8.02,8.27,8.14,8.57,9.25,9.56,8.95,9.37,10.39,9.96,9.58,10.46,11.91,12.00,12.54,12.23,11.82,12.49,12.98,12.88,13.21,12.07,13.22,13.11,12.25,12.73,13.35,13.15,12.25,11.88,11.69,11.22,12.15,11.21,12.16,12.08,11.36,9.88,10.36,8.77,9.37,9.17,8.25,8.04,8.52,7.96,6.57,6.79,7.93,7.26,8.06,8.82,9.20,10.07,9.11,10.37,9.75,8.78,9.72,10.11,8.97,9.00,10.52,10.02,9.50,10.45,11.46,10.60,10.19,11.55,12.00,11.78,11.38,11.68,10.34,11.12,11.73,9.86,10.17,11.90,11.08,10.20,9.87,11.14,10.25,11.72,10.99,9.35,10.35,11.31,10.07,9.16,10.62,11.07,9.71,9.69,10.87,10.43,9.19,8.73,8.86,7.77,9.22,8.45],[31.07,31.18,31.12,31.07,31.02,30.95,30.85,30.97,30.98,31.11,31.04,31.24,31.17,31.26,31.21,31.20,31.15,31.13,31.05,30.92,30.95,30.78,30.81,30.72,30.62,30.75,30.41,30.55,30.71,30.76,30.79,30.85,31.02,30.98,31.07,31.15,31.19,31.28,31.33,31.32,31.24,31.29,31.15,31.10,31.15,30.88,30.88,31.07,31.13,31.01,30.91,30.81,30.90,30.76,30.61,30.78,30.90,30.96,31.05,31.06,31.13,31.21,31.22,31.21,31.24,31.31,31.27,31.27,31.28,31.21,31.25,31.15,31.04,31.01,30.94,30.91,30.77,30.93,30.74,31.03,30.98,31.16,30.90,30.64,30.49,30.08,30.56,30.26,30.35,30.51,30.03,29.93,29.54,29.91,29.71,29.98,29.95,30.09,30.04,30.28,30.27,30.37,30.15,30.44,30.63,30.51,30.42,30.54,30.78,30.84,30.77,30.88,30.90,30.91,30.94,31.02,31.01,31.06,31.11,31.09,31.19,31.28,31.26,31.22,31.24,31.35,31.28,31.30,31.30,31.26,31.28,31.17,31.20,31.19,31.30,31.25,31.36,31.38,31.34,31.39,31.38,31.46,31.41,31.44,31.43,31.42,31.41,31.41,31.43,31.41,31.40,31.49,31.42,31.41,31.40,31.38,31.49,31.52,31.44,31.51,31.51,31.52,31.51,31.54,31.52,31.53,31.53,31.55,31.53,31.55,31.52,31.53,31.57,31.58,31.54,31.56,31.59,31.56,31.53,31.58,31.55,31.59,31.58,31.62,31.61,31.56,31.60,31.61,31.58,31.62,31.60,31.60,31.58,31.60,31.61,31.57,31.50,31.55,31.60,31.48,31.63,31.60,31.60,31.63,31.61,31.65,31.62,31.64,31.62,31.64,31.64,31.58,31.61,31.65,31.64,31.65,31.67,31.64,31.61,31.64,31.68,31.63,31.65,31.67,31.65,31.67,31.65,31.68,31.67,31.67,31.68,31.66,31.64,31.68,31.67,31.68,31.68,31.68,31.67,31.68,31.68,31.69,31.68,31.69,31.69,31.69,31.68,31.69,31.69,31.69,31.68,31.69,31.69,31.68,31.68,31.68,31.69,31.68,31.68,31.68,31.67,31.68,31.68,31.68,31.67,31.67,31.68,31.67,31.66,31.65,31.67,31.66,31.66,31.66,31.67,31.64,31.64,31.62,31.62,31.63,31.62,31.62,31.62,31.65,31.63,31.65,31.64,31.66,31.66,31.65,31.66,31.67,31.66,31.67,31.65,31.65,31.64,31.65,31.63,31.63,31.63,31.64,31.64,31.64,31.63,31.61,31.61,31.60,31.63,31.64,31.63,31.65,31.65,31.64,31.61,31.61,31.62,31.64,31.64,31.65,31.65,31.64,31.63,31.62,31.63,31.59,31.55,31.57,31.61,31.60,31.62,31.64,31.63,31.65,31.64,31.63,31.63,31.63,31.63,31.63,31.64,31.64,31.65,31.65,31.65,31.65,31.65,31.64,31.65,31.64,31.64,31.62,31.63,31.63,31.65,31.64,31.66,31.65,31.66,31.65,31.67,31.67,31.65,31.66,31.65,31.65,31.64,31.65,31.63,31.62,31.63,31.63,31.63,31.65,31.63,31.65,31.62,31.64,31.64,31.63,31.64,31.63,31.66,31.64,31.66,31.65,31.66,31.66,31.65,31.65,31.65,31.64,31.65,31.66,31.65,31.65,31.67,31.65,31.66,31.65,31.67,31.66,31.64,31.64,31.65,31.64,31.65,31.65,31.66,31.66,31.66,31.66,31.65,31.64,31.64,31.66,31.65,31.66,31.65,31.66,31.65,31.64,31.64,31.64,31.65,31.65,31.65,31.66,31.66,31.65,31.65,31.66,31.65,31.66,31.63,31.64,31.65,31.65,31.64,31.65,31.65,31.66,31.66,31.65,31.64,31.64,31.65,31.64,31.64,31.65,31.65,31.65,31.65,31.65,31.64,31.65,31.65,31.64,31.64,31.64,31.65,31.65,31.65,31.65,31.65,31.65,31.66,31.66,31.66,31.66,31.66,31.66,31.66,31.65,31.66,31.67,31.66,31.66,31.66,31.67,31.67,31.66,31.66,31.66,31.66,31.66,31.66,31.65,31.65,31.66,31.65,31.65,31.66,31.65,31.66,31.66,31.66,31.66,31.66,31.67,31.66,31.66,31.66,31.66,31.66,31.64,31.65,31.64,31.66,31.66,31.66,31.65,31.66,31.65,31.65,31.65,31.65,31.65,31.66,31.66,31.67,31.66,31.66,31.66,31.66,31.66,31.66,31.66,31.66,31.66,31.66,31.66,31.66,31.66,31.66,31.66,31.66,31.65,31.66,31.66,31.67,31.66,31.67,31.66,31.66,31.66,31.67,31.66,31.66,31.65,31.65,31.66,31.67,30.43,30.11,29.89,29.51,29.56,28.93,29.38,28.52,28.64,28.54,28.03,26.77,25.85,24.86,24.40,25.31,24.64,25.74,24.30,24.73,23.58,22.03,19.58,18.01,16.65,15.49,14.71,14.52,14.01,14.19,14.02,14.67,14.40,13.58,14.11,14.78,13.89,13.82,14.85,15.06,13.98,14.34,15.25,15.78,14.91,15.24,16.49,17.21,16.04,16.81,17.02,16.18,15.09,15.78,15.55,14.89,14.51,14.85,14.55,13.79,13.88,13.93,13.31,13.00,13.12,13.01,12.56,12.40,12.59,12.03,12.03,12.10,11.97,11.28,10.68,10.74,12.06,12.49,12.77,13.23,13.13,12.76,13.66,13.48,13.00,13.03,13.98,13.18,13.77,12.73,12.36,13.42,12.91,12.25,12.59,13.20,12.61,12.13,12.99,13.40,12.56,12.64,13.48,13.50,13.18,12.71,12.95,12.39,11.49,11.18,11.72,10.78,11.16,11.45,11.43,10.46,10.91,11.59,11.06,10.08,11.90,11.66,10.64,10.23,11.46,11.40,10.97,10.54,10.90,10.43,9.73,10.74,10.82,10.38,10.65,11.35,11.46,10.76,11.66,11.99,11.75,11.13,12.18,12.25,11.65,11.82,11.62,11.65,11.42,10.36,10.67,10.42,10.14,9.04,9.33,9.11,8.17,7.69,7.43,7.20,6.88,6.53,5.65,5.09,5.31,4.18,5.12,4.84,5.16,6.47,6.05,5.87,5.66,4.49,4.80,3.50,4.96,4.66,5.44,5.03,5.88,4.88,4.04,4.28,4.38,4.38,4.62,4.38,3.01,3.05,3.09,2.75,3.45,3.42,2.51,1.34,0.77,1.27,2.47,3.41,3.95,3.44,3.49,4.69,4.87,4.61,4.89,5.81,6.05,5.99,6.36,6.90,7.09,6.69,7.64,8.67,8.43,8.19,9.27,10.28,9.88,10.83,10.55,10.13,10.62,11.43,11.16,11.69,10.59,12.00,11.91,10.90,11.65,12.01,11.89,10.89,10.56,10.21,10.05,10.76,10.21,10.64,10.52,10.06,8.99,9.10,7.81,8.06,7.89,6.90,6.26,6.57,6.16,5.35,5.08,5.64,5.35,6.24,6.97,7.62,8.34,7.56,8.86,8.04,6.94,8.06,8.14,6.56,6.60,8.49,8.11,7.21,8.68,9.76,9.20,8.85,9.96,10.47,9.93,9.90,10.28,8.82,9.34,10.27,8.71,9.04,10.48,9.58,9.36,9.03,10.02,9.18,10.68,9.99,8.39,9.49,10.27,9.21,8.28,9.89,9.85,8.45,8.75,9.50,8.92,7.77,7.53,7.56,7.18,8.54,8.51],[31.14,31.16,31.09,31.05,31.07,30.98,30.94,31.04,31.01,31.16,31.05,31.24,31.18,31.25,31.19,31.18,31.15,31.15,31.10,30.93,30.97,30.83,30.84,30.78,30.72,30.79,30.51,30.59,30.78,30.76,30.91,30.94,31.07,31.06,31.13,31.22,31.25,31.30,31.33,31.32,31.27,31.30,31.16,31.17,31.15,30.95,30.91,31.06,31.16,31.09,30.92,30.85,30.93,30.83,30.61,30.85,30.98,31.04,31.11,31.10,31.14,31.22,31.24,31.25,31.23,31.31,31.27,31.28,31.26,31.26,31.28,31.20,31.07,31.09,31.02,31.00,30.85,30.99,30.87,31.03,30.98,31.10,30.87,30.63,30.62,30.17,30.51,30.33,30.24,30.44,29.96,29.85,29.50,30.02,29.70,30.00,29.84,30.17,30.12,30.28,30.40,30.49,30.25,30.54,30.79,30.59,30.55,30.65,30.85,30.90,30.75,30.91,30.92,30.92,30.97,31.02,31.01,31.05,31.09,31.09,31.19,31.29,31.26,31.24,31.22,31.31,31.28,31.27,31.29,31.24,31.26,31.19,31.21,31.19,31.26,31.25,31.33,31.31,31.34,31.36,31.36,31.47,31.41,31.40,31.44,31.38,31.39,31.40,31.42,31.41,31.42,31.51,31.40,31.41,31.39,31.36,31.49,31.49,31.45,31.51,31.50,31.53,31.49,31.53,31.52,31.53,31.52,31.56,31.54,31.53,31.54,31.54,31.57,31.56,31.57,31.54,31.58,31.59,31.50,31.57,31.55,31.61,31.52,31.61,31.59,31.56,31.59,31.61,31.58,31.61,31.54,31.60,31.59,31.56,31.58,31.55,31.45,31.38,31.59,31.34,31.60,31.44,31.57,31.57,31.56,31.62,31.57,31.61,31.51,31.64,31.58,31.50,31.58,31.61,31.61,31.62,31.65,31.62,31.47,31.62,31.66,31.54,31.64,31.66,31.61,31.62,31.65,31.67,31.65,31.66,31.68,31.66,31.60,31.67,31.66,31.68,31.68,31.68,31.66,31.67,31.68,31.68,31.68,31.68,31.68,31.68,31.68,31.69,31.69,31.69,31.70,31.69,31.69,31.69,31.69,31.69,31.69,31.68,31.68,31.68,31.67,31.67,31.68,31.68,31.66,31.66,31.67,31.66,31.64,31.65,31.66,31.64,31.65,31.66,31.66,31.62,31.63,31.62,31.61,31.62,31.62,31.62,31.61,31.63,31.61,31.63,31.64,31.64,31.65,31.63,31.65,31.66,31.65,31.66,31.64,31.64,31.63,31.64,31.62,31.62,31.62,31.64,31.64,31.63,31.62,31.60,31.58,31.58,31.61,31.64,31.63,31.64,31.64,31.64,31.61,31.61,31.62,31.63,31.64,31.65,31.65,31.63,31.62,31.62,31.63,31.58,31.53,31.56,31.60,31.59,31.61,31.64,31.62,31.64,31.64,31.62,31.63,31.63,31.62,31.64,31.64,31.65,31.66,31.65,31.65,31.65,31.64,31.63,31.64,31.64,31.63,31.61,31.63,31.62,31.64,31.63,31.66,31.64,31.66,31.65,31.66,31.65,31.65,31.66,31.64,31.64,31.63,31.64,31.62,31.61,31.63,31.63,31.62,31.64,31.62,31.64,31.62,31.64,31.63,31.62,31.64,31.62,31.65,31.63,31.65,31.63,31.65,31.66,31.64,31.63,31.64,31.63,31.63,31.64,31.63,31.63,31.65,31.63,31.65,31.64,31.66,31.65,31.64,31.64,31.64,31.63,31.64,31.64,31.65,31.64,31.64,31.64,31.64,31.62,31.63,31.64,31.64,31.65,31.64,31.65,31.64,31.63,31.63,31.63,31.63,31.64,31.64,31.65,31.64,31.65,31.64,31.64,31.64,31.65,31.62,31.63,31.64,31.64,31.63,31.65,31.64,31.65,31.65,31.65,31.63,31.63,31.64,31.63,31.63,31.64,31.64,31.65,31.63,31.64,31.63,31.64,31.64,31.64,31.64,31.63,31.64,31.65,31.64,31.64,31.64,31.64,31.66,31.65,31.65,31.65,31.64,31.65,31.65,31.64,31.66,31.66,31.66,31.65,31.66,31.66,31.66,31.66,31.65,31.66,31.65,31.65,31.65,31.64,31.64,31.66,31.65,31.65,31.65,31.64,31.66,31.66,31.66,31.66,31.66,31.66,31.66,31.66,31.66,31.66,31.65,31.64,31.65,31.64,31.66,31.65,31.65,31.65,31.66,31.65,31.66,31.65,31.65,31.65,31.66,31.65,31.66,31.66,31.66,31.66,31.65,31.65,31.66,31.66,31.66,31.66,31.65,31.65,31.66,31.65,31.66,31.65,31.66,31.65,31.66,31.65,31.66,31.66,31.66,31.66,31.66,31.66,31.66,31.65,31.66,31.65,31.64,31.65,31.65,30.47,30.10,29.90,29.65,29.52,28.96,29.46,28.55,28.72,28.67,28.29,26.86,25.98,25.04,24.41,25.29,24.62,25.61,24.11,24.44,23.29,21.66,18.91,17.60,16.53,15.46,14.45,14.52,13.83,14.30,13.97,14.74,14.12,13.49,14.31,14.91,13.90,14.12,14.84,15.04,14.09,14.52,15.22,15.73,14.75,15.31,16.19,17.03,16.06,16.83,17.23,16.30,14.99,15.94,15.60,14.84,14.62,15.08,14.58,13.79,13.91,13.92,13.19,12.68,13.05,13.04,12.31,12.34,12.53,11.97,11.72,12.09,11.91,10.92,10.32,10.81,11.98,12.21,12.92,13.31,12.85,12.74,13.66,13.55,12.82,12.96,13.94,13.14,13.48,12.46,12.30,13.36,12.91,12.24,12.34,13.15,12.58,12.14,12.89,13.24,12.76,12.85,13.28,13.28,12.79,12.89,12.52,11.93,11.55,10.88,11.53,10.61,10.60,11.24,11.20,9.84,10.62,11.48,10.70,9.84,11.91,11.55,10.35,10.20,11.57,11.51,10.79,10.54,11.05,10.43,9.75,10.95,10.84,10.25,10.43,11.41,11.28,10.40,11.35,11.68,11.11,10.92,11.83,11.75,10.96,11.13,10.86,10.82,10.79,10.15,10.02,10.06,9.54,8.62,8.75,8.55,7.75,7.60,7.16,7.00,6.99,6.83,5.82,5.33,5.45,4.67,5.10,5.01,5.44,6.62,6.08,6.00,5.57,4.75,5.18,3.75,5.07,4.01,5.39,4.93,5.78,4.83,3.87,4.00,3.70,3.85,4.22,3.57,2.71,2.67,2.85,3.03,3.88,3.90,3.33,2.22,1.26,0.78,1.29,2.22,2.85,2.64,2.94,3.70,4.43,4.85,4.92,5.44,5.57,5.85,6.24,6.99,7.29,6.67,7.51,8.28,8.16,8.05,8.59,9.67,9.54,10.40,9.88,9.55,10.18,10.59,10.70,11.18,10.20,11.32,11.51,10.17,10.86,11.72,11.34,10.57,10.37,9.85,9.77,10.29,9.72,10.63,10.64,9.89,8.53,8.65,7.43,7.52,7.43,6.73,6.11,6.38,6.06,4.93,5.41,5.34,4.95,5.98,6.84,7.24,7.94,7.16,8.16,7.61,6.60,7.48,7.74,6.46,6.99,8.09,7.75,7.57,8.06,9.06,8.36,8.19,9.32,9.75,9.46,9.27,9.68,8.39,8.91,9.64,8.11,8.53,9.99,9.08,8.63,8.48,9.60,8.99,10.39,9.57,8.15,9.03,9.73,8.40,8.01,9.43,9.70,8.24,8.42,9.37,8.84,7.71,7.70,7.57,7.07,8.43,8.27],[31.07,31.18,31.12,31.11,31.07,31.01,30.93,30.99,30.97,31.14,30.98,31.25,31.14,31.25,31.20,31.18,31.13,31.10,31.03,30.87,30.92,30.84,30.84,30.79,30.76,30.85,30.60,30.73,30.84,30.88,30.99,30.93,31.11,31.05,31.14,31.19,31.24,31.28,31.37,31.36,31.29,31.32,31.20,31.15,31.15,30.97,30.94,31.09,31.13,31.03,30.92,30.84,30.90,30.83,30.63,30.78,30.89,30.98,31.05,31.06,31.12,31.18,31.20,31.19,31.24,31.32,31.30,31.28,31.30,31.23,31.29,31.19,31.04,31.09,31.01,31.00,30.89,31.06,30.94,31.14,31.00,31.19,31.02,30.75,30.68,30.30,30.66,30.39,30.48,30.54,30.12,29.97,29.76,30.09,29.92,30.18,29.97,30.19,30.17,30.43,30.44,30.56,30.34,30.61,30.87,30.63,30.55,30.63,30.88,30.87,30.80,30.90,30.91,30.98,30.99,31.07,31.03,31.08,31.14,31.11,31.22,31.29,31.29,31.27,31.28,31.36,31.30,31.32,31.31,31.26,31.27,31.22,31.24,31.22,31.33,31.29,31.37,31.40,31.35,31.39,31.39,31.49,31.44,31.46,31.47,31.44,31.43,31.43,31.44,31.42,31.42,31.51,31.46,31.41,31.45,31.39,31.50,31.51,31.49,31.52,31.52,31.51,31.53,31.54,31.53,31.53,31.53,31.56,31.53,31.54,31.51,31.53,31.57,31.57,31.55,31.55,31.57,31.56,31.55,31.57,31.55,31.60,31.58,31.61,31.60,31.57,31.59,31.60,31.59,31.61,31.60,31.60,31.58,31.59,31.58,31.57,31.53,31.55,31.59,31.53,31.62,31.58,31.59,31.61,31.59,31.63,31.61,31.63,31.59,31.62,31.62,31.58,31.58,31.64,31.63,31.61,31.65,31.62,31.57,31.62,31.66,31.61,31.64,31.66,31.62,31.65,31.65,31.67,31.65,31.66,31.67,31.64,31.63,31.67,31.66,31.67,31.67,31.68,31.66,31.67,31.68,31.68,31.68,31.68,31.68,31.68,31.68,31.68,31.68,31.68,31.69,31.68,31.69,31.68,31.68,31.68,31.68,31.67,31.67,31.67,31.67,31.66,31.66,31.67,31.66,31.65,31.66,31.66,31.64,31.64,31.65,31.64,31.64,31.64,31.65,31.62,31.62,31.61,31.61,31.62,31.60,31.61,31.60,31.62,31.60,31.62,31.64,31.63,31.63,31.62,31.65,31.65,31.65,31.65,31.63,31.63,31.62,31.62,31.60,31.60,31.60,31.62,31.61,31.61,31.60,31.58,31.58,31.58,31.60,31.62,31.61,31.63,31.63,31.62,31.59,31.59,31.59,31.62,31.63,31.64,31.64,31.62,31.61,31.60,31.61,31.57,31.54,31.54,31.57,31.58,31.59,31.62,31.61,31.63,31.62,31.62,31.62,31.62,31.61,31.62,31.63,31.63,31.64,31.64,31.63,31.64,31.63,31.62,31.63,31.62,31.62,31.60,31.61,31.61,31.62,31.62,31.64,31.63,31.64,31.64,31.65,31.64,31.64,31.65,31.64,31.63,31.63,31.62,31.62,31.61,31.61,31.62,31.62,31.63,31.62,31.63,31.61,31.63,31.63,31.63,31.64,31.63,31.65,31.63,31.64,31.63,31.65,31.65,31.64,31.64,31.65,31.63,31.64,31.65,31.64,31.64,31.66,31.63,31.65,31.63,31.66,31.65,31.64,31.63,31.64,31.63,31.65,31.64,31.65,31.65,31.66,31.65,31.65,31.65,31.64,31.66,31.65,31.65,31.64,31.65,31.64,31.64,31.64,31.63,31.63,31.64,31.65,31.65,31.65,31.65,31.65,31.65,31.64,31.64,31.65,31.64,31.65,31.65,31.64,31.65,31.65,31.66,31.66,31.65,31.64,31.64,31.65,31.65,31.64,31.65,31.65,31.66,31.65,31.65,31.64,31.65,31.65,31.65,31.65,31.65,31.65,31.65,31.64,31.64,31.64,31.65,31.66,31.66,31.66,31.66,31.66,31.66,31.65,31.65,31.66,31.66,31.66,31.66,31.66,31.66,31.66,31.66,31.66,31.66,31.66,31.66,31.66,31.65,31.65,31.66,31.66,31.65,31.65,31.64,31.66,31.66,31.66,31.66,31.66,31.66,31.66,31.66,31.66,31.66,31.66,31.64,31.65,31.65,31.66,31.66,31.66,31.66,31.66,31.66,31.66,31.66,31.65,31.65,31.66,31.66,31.66,31.66,31.67,31.66,31.66,31.66,31.66,31.66,31.67,31.67,31.66,31.65,31.66,31.66,31.66,31.66,31.66,31.66,31.66,31.66,31.66,31.66,31.66,31.66,31.66,31.66,31.66,31.66,31.66,31.65,31.65,31.66,31.66,30.39,30.05,29.88,29.56,29.49,28.84,29.26,28.44,28.64,28.47,28.02,26.85,25.91,24.77,24.07,25.22,24.55,25.60,24.25,24.73,23.69,21.97,19.24,17.90,16.07,15.12,14.23,14.09,13.81,13.92,13.37,14.19,14.16,13.27,14.02,14.36,13.72,13.68,14.43,15.01,14.04,14.15,15.00,15.33,14.69,14.92,16.12,16.81,15.54,16.22,16.31,15.23,14.44,15.21,14.88,14.01,13.95,14.17,13.38,13.34,13.61,13.15,12.38,12.51,12.74,12.11,11.96,12.23,12.06,11.44,11.82,11.88,11.41,10.69,10.70,10.53,12.11,12.63,12.73,13.15,13.01,12.69,13.46,13.42,13.08,13.08,14.19,13.50,14.18,13.07,12.53,13.58,13.04,12.46,12.39,13.12,12.67,12.15,12.73,12.90,12.33,12.16,12.89,12.74,12.07,11.89,11.40,11.41,10.70,10.35,10.99,10.00,10.46,11.10,11.03,9.97,10.47,11.60,10.89,10.24,12.16,11.73,10.60,10.55,11.93,11.44,11.41,10.87,11.47,10.69,10.29,11.49,11.79,10.91,10.89,12.09,12.05,11.02,11.85,12.22,11.84,10.87,12.11,12.06,11.18,10.68,10.29,10.10,10.43,9.70,9.32,9.49,9.68,8.39,7.80,8.22,7.81,6.87,6.41,6.59,6.84,6.19,5.96,5.05,5.66,4.82,5.86,5.95,6.56,7.70,6.92,7.00,6.41,5.39,5.37,3.97,4.92,4.14,5.56,6.01,6.16,6.04,4.54,4.85,4.24,4.52,4.46,3.51,3.20,2.92,3.84,3.73,5.12,5.18,4.28,3.35,2.02,1.23,0.76,1.16,1.98,2.24,2.25,2.55,3.21,3.42,3.81,4.09,4.80,5.02,5.06,5.93,6.49,5.96,6.54,7.38,7.34,7.51,8.12,8.74,8.46,8.97,8.98,8.72,9.24,9.75,9.94,10.65,10.07,11.41,11.47,10.52,11.64,12.22,11.91,11.29,10.60,10.12,10.58,10.54,10.05,11.20,10.67,9.83,8.68,8.47,7.58,6.94,6.45,6.15,5.78,5.35,4.78,4.49,4.73,4.36,4.88,5.12,5.87,6.41,7.27,6.59,7.67,7.13,5.90,6.58,7.03,5.74,5.66,7.28,6.78,6.01,6.87,7.75,7.51,7.52,8.18,8.75,8.78,8.66,8.81,7.38,8.24,9.26,7.52,8.28,9.95,9.00,9.04,8.82,10.35,9.47,11.39,10.12,8.41,9.68,10.04,8.71,8.07,9.75,9.56,7.93,8.33,9.11,8.24,7.14,7.26,7.60,7.40,8.81,9.01],[30.97,31.14,31.05,31.05,30.97,30.93,30.84,30.95,30.96,31.08,30.99,31.17,31.09,31.23,31.17,31.14,31.08,31.05,30.98,30.86,30.87,30.73,30.78,30.69,30.63,30.75,30.32,30.47,30.69,30.64,30.77,30.82,30.94,30.93,31.02,31.10,31.13,31.23,31.26,31.29,31.17,31.23,31.04,31.03,30.99,30.74,30.75,30.86,30.99,30.94,30.80,30.77,30.79,30.69,30.57,30.75,30.83,30.93,31.00,30.99,31.00,31.08,31.13,31.11,31.18,31.25,31.22,31.20,31.23,31.12,31.19,31.09,30.99,30.97,30.92,30.91,30.76,30.84,30.64,30.98,30.88,31.08,30.81,30.54,30.41,30.02,30.50,30.22,30.33,30.44,29.84,29.89,29.32,29.84,29.66,29.95,29.64,30.03,30.02,30.29,30.24,30.33,30.13,30.46,30.58,30.36,30.45,30.50,30.68,30.76,30.75,30.88,30.79,30.92,30.94,30.96,30.92,31.03,31.05,31.04,31.08,31.25,31.21,31.21,31.19,31.28,31.24,31.25,31.21,31.19,31.22,31.12,31.18,31.16,31.28,31.16,31.33,31.34,31.30,31.35,31.36,31.42,31.38,31.42,31.41,31.38,31.38,31.36,31.40,31.36,31.36,31.47,31.40,31.36,31.39,31.35,31.47,31.49,31.45,31.52,31.52,31.50,31.49,31.52,31.52,31.50,31.52,31.55,31.51,31.50,31.50,31.53,31.54,31.57,31.53,31.54,31.57,31.54,31.50,31.55,31.52,31.58,31.57,31.61,31.58,31.55,31.58,31.60,31.59,31.60,31.59,31.58,31.55,31.57,31.53,31.56,31.48,31.47,31.55,31.47,31.57,31.53,31.60,31.61,31.57,31.62,31.59,31.59,31.53,31.60,31.59,31.38,31.55,31.60,31.60,31.57,31.64,31.62,31.52,31.60,31.67,31.60,31.62,31.66,31.63,31.65,31.64,31.68,31.65,31.67,31.68,31.65,31.64,31.68,31.67,31.68,31.68,31.69,31.67,31.67,31.69,31.69,31.68,31.68,31.69,31.69,31.68,31.69,31.69,31.69,31.69,31.69,31.69,31.69,31.68,31.69,31.69,31.68,31.68,31.68,31.68,31.67,31.68,31.68,31.67,31.68,31.67,31.67,31.65,31.65,31.66,31.65,31.66,31.65,31.66,31.63,31.63,31.62,31.61,31.61,31.60,31.61,31.61,31.63,31.62,31.62,31.64,31.64,31.64,31.63,31.65,31.66,31.65,31.66,31.64,31.64,31.62,31.64,31.62,31.62,31.62,31.64,31.62,31.63,31.62,31.61,31.60,31.60,31.62,31.64,31.63,31.65,31.64,31.64,31.61,31.61,31.61,31.63,31.64,31.65,31.65,31.63,31.62,31.62,31.62,31.59,31.56,31.57,31.58,31.59,31.60,31.64,31.62,31.65,31.64,31.63,31.64,31.63,31.62,31.63,31.63,31.63,31.64,31.64,31.65,31.65,31.64,31.64,31.65,31.64,31.63,31.61,31.62,31.62,31.64,31.62,31.66,31.63,31.65,31.65,31.66,31.66,31.64,31.66,31.64,31.65,31.63,31.64,31.62,31.62,31.62,31.63,31.62,31.65,31.62,31.65,31.62,31.64,31.64,31.63,31.64,31.63,31.65,31.64,31.65,31.64,31.65,31.66,31.65,31.64,31.65,31.64,31.64,31.65,31.64,31.64,31.66,31.64,31.66,31.64,31.67,31.66,31.64,31.64,31.65,31.63,31.65,31.64,31.66,31.65,31.66,31.65,31.65,31.65,31.65,31.67,31.65,31.65,31.65,31.65,31.64,31.64,31.64,31.64,31.64,31.64,31.65,31.66,31.65,31.65,31.65,31.65,31.65,31.65,31.65,31.64,31.65,31.64,31.64,31.65,31.65,31.66,31.66,31.65,31.64,31.64,31.65,31.65,31.65,31.64,31.65,31.66,31.65,31.66,31.64,31.65,31.66,31.65,31.65,31.65,31.65,31.65,31.64,31.64,31.65,31.64,31.66,31.65,31.66,31.66,31.66,31.65,31.65,31.66,31.66,31.66,31.66,31.66,31.66,31.66,31.66,31.66,31.66,31.66,31.66,31.65,31.66,31.65,31.65,31.66,31.65,31.65,31.65,31.64,31.65,31.66,31.66,31.66,31.66,31.67,31.66,31.66,31.66,31.66,31.66,31.63,31.65,31.64,31.66,31.66,31.66,31.66,31.66,31.66,31.66,31.66,31.65,31.66,31.66,31.66,31.67,31.66,31.67,31.66,31.66,31.65,31.66,31.65,31.67,31.67,31.66,31.66,31.66,31.66,31.66,31.66,31.67,31.66,31.66,31.66,31.66,31.66,31.67,31.66,31.66,31.66,31.66,31.66,31.66,31.65,31.64,31.66,31.66,30.07,29.81,29.60,29.23,29.16,28.51,28.93,28.04,28.18,28.04,27.60,26.18,25.13,23.96,23.30,24.48,23.64,24.73,23.27,23.78,22.64,20.81,18.26,16.79,15.21,14.18,13.24,13.03,12.51,12.51,11.94,12.97,12.70,11.97,12.47,12.96,12.06,11.93,12.62,13.20,11.94,12.02,12.86,13.53,12.67,13.01,14.11,14.54,13.67,14.50,14.83,13.84,12.72,13.26,13.26,12.28,11.85,12.38,11.62,11.24,11.48,11.67,10.87,10.57,10.99,10.84,10.48,10.52,10.82,10.00,10.01,10.58,10.05,9.58,9.32,9.75,10.73,11.37,11.50,11.99,11.63,11.32,12.33,12.38,11.64,11.51,12.69,12.01,12.43,11.38,10.85,11.61,10.97,10.35,10.54,10.96,10.42,9.87,10.49,10.69,9.97,10.04,10.74,10.70,10.24,10.10,9.76,9.96,9.22,8.61,9.18,8.20,8.64,8.81,9.25,8.29,8.75,9.44,9.36,8.69,10.30,10.12,9.32,9.21,10.43,10.26,10.29,9.93,9.98,9.63,8.83,9.63,9.64,8.87,8.93,9.79,9.42,8.63,9.31,9.60,9.16,8.69,9.67,9.61,8.78,8.69,8.32,8.48,8.59,7.79,7.74,7.84,7.67,6.63,6.38,6.47,6.15,5.36,5.31,5.67,5.87,5.24,4.88,4.38,5.08,4.53,5.73,6.08,6.71,7.70,6.95,6.90,6.19,5.15,4.99,3.41,4.55,3.55,4.67,4.75,5.37,5.03,3.99,4.30,3.65,4.01,4.02,2.98,2.97,2.70,3.79,3.43,4.66,5.18,4.54,3.90,2.87,2.22,1.26,0.77,1.32,1.93,1.96,1.81,2.28,2.78,2.68,2.89,3.51,3.86,3.94,4.39,4.79,4.77,5.02,5.53,5.52,5.54,6.01,7.14,6.79,7.70,7.53,7.10,7.74,8.33,8.34,8.96,8.59,9.42,9.29,8.49,9.32,9.45,9.21,8.76,8.40,8.23,8.33,8.68,8.58,9.27,9.23,8.78,7.63,7.62,6.64,6.12,5.92,5.40,4.89,4.65,5.06,3.95,3.87,3.33,3.55,4.32,5.21,5.82,6.70,6.20,7.06,6.39,5.31,6.05,6.13,4.75,4.63,6.18,5.66,4.91,5.97,6.54,6.03,6.06,7.04,7.47,7.24,7.28,7.60,6.65,7.47,7.78,6.56,7.25,8.29,7.53,7.30,6.81,8.02,7.76,8.47,7.86,6.65,7.68,7.90,6.78,6.45,7.71,7.50,6.22,6.77,7.57,6.66,5.89,6.29,6.44,6.74,8.17,8.58],[31.05,31.14,31.07,31.05,31.01,30.93,30.88,30.96,30.95,31.10,30.94,31.21,31.09,31.20,31.14,31.12,31.06,31.02,30.95,30.82,30.84,30.73,30.76,30.69,30.65,30.73,30.37,30.47,30.69,30.72,30.84,30.80,30.99,30.94,31.09,31.10,31.20,31.25,31.30,31.30,31.23,31.27,31.12,31.03,31.05,30.82,30.78,30.90,30.97,30.93,30.81,30.72,30.79,30.71,30.54,30.70,30.80,30.91,30.97,30.96,30.98,31.10,31.13,31.13,31.19,31.28,31.24,31.22,31.24,31.18,31.25,31.15,31.00,31.04,30.94,30.95,30.80,30.95,30.80,31.09,30.97,31.12,30.90,30.68,30.54,30.17,30.57,30.35,30.33,30.50,29.93,29.93,29.52,29.96,29.80,30.17,29.91,30.09,30.03,30.38,30.37,30.44,30.22,30.50,30.79,30.48,30.42,30.54,30.80,30.82,30.73,30.83,30.84,30.92,30.93,31.04,30.96,31.06,31.12,31.07,31.19,31.29,31.26,31.24,31.26,31.33,31.30,31.30,31.28,31.23,31.26,31.17,31.20,31.20,31.30,31.27,31.35,31.37,31.34,31.38,31.37,31.46,31.42,31.46,31.45,31.42,31.43,31.41,31.41,31.40,31.38,31.50,31.42,31.40,31.40,31.37,31.51,31.52,31.47,31.54,31.52,31.50,31.51,31.54,31.52,31.54,31.52,31.55,31.53,31.54,31.50,31.54,31.57,31.57,31.54,31.55,31.58,31.56,31.53,31.57,31.55,31.59,31.57,31.61,31.59,31.56,31.59,31.59,31.58,31.61,31.59,31.59,31.58,31.59,31.56,31.56,31.56,31.51,31.56,31.49,31.62,31.55,31.60,31.62,31.58,31.60,31.60,31.62,31.56,31.62,31.62,31.54,31.56,31.62,31.63,31.60,31.65,31.63,31.57,31.61,31.67,31.62,31.64,31.66,31.64,31.66,31.65,31.68,31.66,31.67,31.68,31.65,31.65,31.68,31.67,31.68,31.68,31.69,31.67,31.68,31.69,31.69,31.68,31.68,31.68,31.69,31.68,31.69,31.69,31.68,31.69,31.70,31.69,31.68,31.68,31.68,31.68,31.68,31.68,31.67,31.68,31.67,31.67,31.67,31.67,31.67,31.67,31.66,31.64,31.65,31.65,31.64,31.65,31.66,31.65,31.61,31.63,31.63,31.61,31.60,31.60,31.61,31.60,31.62,31.60,31.62,31.63,31.64,31.63,31.62,31.65,31.65,31.65,31.66,31.64,31.63,31.63,31.63,31.62,31.63,31.63,31.64,31.62,31.63,31.62,31.60,31.60,31.58,31.61,31.63,31.62,31.64,31.63,31.64,31.60,31.60,31.60,31.62,31.63,31.64,31.64,31.62,31.61,31.60,31.62,31.58,31.55,31.55,31.58,31.59,31.59,31.63,31.61,31.63,31.63,31.61,31.63,31.63,31.62,31.63,31.63,31.63,31.64,31.64,31.64,31.65,31.64,31.63,31.63,31.63,31.63,31.60,31.62,31.62,31.63,31.63,31.66,31.64,31.65,31.65,31.66,31.65,31.65,31.66,31.64,31.64,31.63,31.63,31.63,31.62,31.63,31.63,31.63,31.64,31.62,31.64,31.62,31.64,31.63,31.63,31.63,31.62,31.65,31.63,31.65,31.64,31.65,31.65,31.64,31.64,31.65,31.64,31.64,31.65,31.64,31.64,31.66,31.64,31.65,31.64,31.66,31.66,31.64,31.63,31.64,31.63,31.64,31.64,31.65,31.65,31.66,31.65,31.64,31.64,31.64,31.66,31.65,31.65,31.65,31.65,31.64,31.64,31.64,31.64,31.64,31.64,31.65,31.65,31.65,31.65,31.65,31.65,31.64,31.64,31.64,31.64,31.64,31.64,31.63,31.65,31.65,31.66,31.66,31.65,31.64,31.63,31.65,31.64,31.64,31.64,31.65,31.65,31.64,31.65,31.63,31.65,31.65,31.64,31.64,31.64,31.65,31.64,31.64,31.64,31.65,31.65,31.66,31.66,31.66,31.66,31.66,31.65,31.65,31.65,31.66,31.66,31.66,31.66,31.66,31.66,31.66,31.66,31.66,31.65,31.66,31.65,31.66,31.64,31.64,31.65,31.65,31.64,31.65,31.63,31.64,31.65,31.65,31.66,31.65,31.66,31.66,31.66,31.65,31.65,31.65,31.64,31.64,31.63,31.65,31.66,31.65,31.65,31.66,31.66,31.65,31.65,31.65,31.65,31.65,31.66,31.66,31.66,31.67,31.66,31.66,31.65,31.66,31.65,31.67,31.66,31.66,31.65,31.66,31.65,31.65,31.66,31.66,31.66,31.66,31.66,31.66,31.66,31.66,31.66,31.66,31.66,31.65,31.65,31.65,31.64,31.64,31.66,31.66,30.16,29.76,29.70,29.33,29.26,28.59,29.04,27.99,28.20,28.05,27.48,26.05,24.90,23.71,22.74,24.07,23.33,24.44,23.01,23.34,22.17,20.17,17.04,15.78,14.23,12.98,12.17,11.98,11.49,11.54,10.98,11.96,11.71,10.79,11.18,11.98,11.03,10.64,11.49,12.28,11.28,11.10,12.16,12.73,12.00,12.08,13.15,13.93,12.97,13.63,13.94,12.76,11.83,12.43,12.31,11.33,11.00,11.39,10.68,10.19,10.38,10.34,9.69,9.49,10.00,9.44,9.26,9.44,9.57,8.85,9.06,9.49,9.09,8.64,8.41,8.84,9.68,10.42,10.51,11.20,10.92,10.38,11.33,11.50,10.84,10.62,11.80,11.07,11.85,10.55,9.98,10.79,10.30,9.48,9.70,10.20,9.59,9.09,9.54,9.93,9.21,9.12,9.85,9.77,9.29,9.26,9.00,9.19,8.37,7.66,8.13,7.26,7.50,7.88,8.17,7.31,7.67,8.59,8.38,7.94,9.45,9.26,8.38,8.42,9.60,9.56,9.27,9.05,9.46,8.89,8.20,9.15,9.15,8.35,8.23,9.22,9.00,7.91,8.64,9.08,8.53,7.82,8.75,8.96,8.00,7.75,7.33,7.35,7.70,6.82,6.46,6.66,6.78,5.81,5.40,5.88,5.40,4.67,4.53,4.80,4.98,4.65,4.46,4.10,4.70,4.41,5.58,6.18,6.86,7.54,6.68,6.72,5.83,5.19,4.91,3.66,4.16,3.72,4.49,5.04,5.48,5.33,4.20,4.48,3.95,4.37,4.27,3.19,3.27,3.16,4.05,3.86,5.33,5.68,5.39,4.06,3.36,2.62,1.80,1.00,0.77,1.17,1.58,1.61,1.61,2.15,2.66,2.66,2.89,3.22,3.59,4.17,4.10,4.12,4.51,4.99,4.79,4.81,5.23,6.12,6.18,6.67,6.36,6.12,6.79,7.37,7.44,8.21,7.75,8.66,8.65,7.62,8.66,8.95,8.59,8.11,7.53,7.47,7.82,7.94,7.72,8.87,8.61,7.70,6.97,6.91,5.98,5.39,5.39,5.17,4.66,4.25,4.19,3.87,3.52,3.13,3.53,4.19,5.10,5.46,6.29,5.91,6.73,6.04,5.26,5.79,5.84,4.86,4.62,5.88,5.32,4.73,5.33,5.84,5.30,5.32,6.28,6.45,6.44,6.27,6.86,5.86,6.70,6.98,5.63,6.27,7.55,6.44,6.52,6.05,7.59,7.33,7.97,7.11,5.93,7.09,7.10,5.93,5.62,6.92,6.38,5.27,5.91,6.51,5.76,5.20,5.66,5.75,6.33,7.51,8.42],[31.03,31.16,31.12,31.06,31.08,30.94,30.98,31.01,30.95,31.15,30.99,31.26,31.15,31.22,31.21,31.16,31.10,31.06,30.98,30.86,30.86,30.80,30.77,30.76,30.65,30.77,30.37,30.51,30.66,30.87,30.94,30.92,31.05,31.01,31.14,31.18,31.23,31.32,31.40,31.37,31.27,31.28,31.18,31.08,31.10,30.87,30.88,31.03,31.07,30.96,30.83,30.75,30.81,30.74,30.49,30.68,30.83,30.96,31.02,31.02,31.08,31.15,31.16,31.18,31.26,31.33,31.31,31.28,31.35,31.24,31.32,31.22,31.07,31.08,31.01,31.06,30.94,31.02,30.92,31.06,30.88,31.09,30.90,30.68,30.58,30.17,30.50,30.34,30.27,30.40,29.80,29.84,29.44,29.93,29.61,30.02,29.76,30.10,30.10,30.31,30.40,30.54,30.19,30.49,30.85,30.61,30.44,30.59,30.89,30.88,30.68,30.88,30.86,30.89,30.94,31.05,31.02,31.01,31.11,31.07,31.23,31.28,31.25,31.26,31.24,31.33,31.29,31.30,31.31,31.22,31.23,31.19,31.23,31.16,31.29,31.27,31.36,31.38,31.35,31.37,31.36,31.47,31.42,31.44,31.46,31.42,31.41,31.40,31.41,31.39,31.40,31.49,31.45,31.43,31.39,31.37,31.50,31.52,31.50,31.52,31.51,31.50,31.51,31.52,31.52,31.53,31.52,31.56,31.54,31.55,31.53,31.53,31.56,31.57,31.57,31.55,31.59,31.60,31.55,31.58,31.56,31.61,31.57,31.61,31.62,31.58,31.60,31.60,31.59,31.62,31.60,31.60,31.60,31.59,31.59,31.58,31.56,31.50,31.59,31.50,31.62,31.58,31.60,31.60,31.59,31.64,31.59,31.62,31.59,31.63,31.62,31.52,31.61,31.62,31.63,31.61,31.65,31.63,31.59,31.63,31.67,31.61,31.65,31.67,31.62,31.66,31.66,31.67,31.66,31.67,31.68,31.66,31.64,31.68,31.66,31.68,31.68,31.68,31.67,31.68,31.68,31.69,31.68,31.69,31.69,31.69,31.68,31.69,31.69,31.68,31.69,31.69,31.68,31.68,31.68,31.69,31.68,31.68,31.68,31.68,31.68,31.66,31.68,31.67,31.66,31.66,31.67,31.66,31.64,31.65,31.65,31.64,31.65,31.65,31.65,31.62,31.63,31.62,31.61,31.60,31.61,31.60,31.59,31.62,31.61,31.61,31.63,31.64,31.63,31.61,31.65,31.65,31.65,31.65,31.64,31.63,31.62,31.62,31.61,31.61,31.61,31.63,31.62,31.62,31.62,31.61,31.59,31.59,31.61,31.63,31.62,31.64,31.63,31.63,31.60,31.60,31.61,31.62,31.64,31.65,31.64,31.63,31.62,31.61,31.63,31.59,31.55,31.56,31.59,31.60,31.60,31.63,31.62,31.63,31.63,31.62,31.64,31.62,31.63,31.63,31.64,31.64,31.65,31.64,31.64,31.65,31.63,31.63,31.64,31.63,31.62,31.61,31.62,31.62,31.63,31.63,31.65,31.64,31.65,31.65,31.66,31.65,31.64,31.66,31.64,31.63,31.63,31.62,31.62,31.62,31.62,31.63,31.63,31.63,31.62,31.63,31.62,31.64,31.64,31.63,31.64,31.63,31.64,31.63,31.65,31.62,31.65,31.64,31.64,31.64,31.66,31.64,31.64,31.65,31.63,31.64,31.65,31.63,31.65,31.63,31.66,31.65,31.64,31.63,31.64,31.63,31.64,31.63,31.65,31.64,31.65,31.64,31.64,31.65,31.64,31.66,31.64,31.65,31.64,31.65,31.64,31.64,31.64,31.63,31.63,31.63,31.64,31.65,31.65,31.65,31.66,31.64,31.64,31.64,31.64,31.64,31.64,31.65,31.63,31.65,31.65,31.65,31.66,31.65,31.64,31.64,31.65,31.65,31.65,31.64,31.65,31.65,31.65,31.66,31.64,31.65,31.65,31.65,31.64,31.65,31.65,31.65,31.65,31.64,31.65,31.65,31.67,31.66,31.66,31.66,31.66,31.65,31.66,31.66,31.65,31.66,31.66,31.66,31.65,31.65,31.65,31.66,31.65,31.66,31.66,31.66,31.65,31.65,31.65,31.66,31.66,31.65,31.66,31.64,31.65,31.66,31.66,31.66,31.66,31.66,31.65,31.66,31.65,31.66,31.65,31.64,31.65,31.64,31.66,31.65,31.65,31.66,31.66,31.65,31.66,31.64,31.65,31.65,31.66,31.66,31.66,31.66,31.66,31.66,31.66,31.65,31.66,31.66,31.66,31.66,31.65,31.65,31.66,31.65,31.66,31.66,31.66,31.66,31.66,31.66,31.66,31.65,31.66,31.66,31.66,31.66,31.66,31.66,31.66,31.65,31.64,31.67,31.66,30.15,29.57,29.61,29.31,29.26,28.61,28.99,28.09,28.26,28.18,27.66,26.42,25.25,24.07,23.14,24.42,23.72,24.84,23.12,23.57,22.27,20.56,17.13,15.71,14.30,13.20,12.10,11.92,11.47,11.36,11.05,11.44,11.20,10.57,10.76,11.29,10.53,10.39,11.07,11.62,10.73,10.68,11.64,12.18,11.49,11.73,13.07,13.84,12.85,13.58,13.36,12.34,11.55,11.99,11.61,11.06,10.63,10.87,10.41,9.86,10.02,10.01,9.78,9.32,9.72,9.70,9.21,9.19,9.46,8.92,8.75,9.46,9.06,8.12,8.10,8.51,9.65,10.45,10.57,11.06,10.71,10.10,10.71,10.80,10.35,10.02,10.82,10.41,10.76,9.89,9.48,10.25,9.83,8.99,9.31,9.71,9.10,8.73,9.18,9.61,8.85,8.80,9.41,9.43,9.03,9.08,8.88,8.69,8.19,7.22,7.77,6.91,6.94,7.45,7.88,6.81,7.27,8.17,8.08,7.35,8.93,8.85,7.99,7.99,8.99,9.34,8.86,8.72,8.90,8.39,7.66,8.49,8.41,7.71,7.68,8.52,8.38,7.33,8.15,8.48,8.01,7.34,8.41,8.56,7.48,7.44,6.85,6.97,7.20,6.22,5.90,6.36,6.11,5.15,4.92,5.33,4.85,4.25,4.17,4.55,4.87,4.17,4.03,3.34,4.44,4.27,5.24,5.88,6.63,7.17,6.46,6.36,5.50,4.81,4.39,3.16,3.81,3.32,4.15,4.57,5.40,5.19,4.27,4.46,4.08,4.56,4.40,3.57,3.45,3.02,4.17,3.70,4.82,5.16,4.94,3.85,3.30,2.58,1.96,1.47,0.96,0.77,1.06,1.44,1.54,1.61,1.92,2.28,2.38,2.53,3.00,3.29,3.45,3.48,3.92,4.53,4.65,4.50,4.74,5.58,5.54,6.20,5.81,5.54,6.32,7.11,6.95,8.16,7.32,8.71,8.53,7.25,8.48,8.91,8.23,7.79,7.01,6.85,7.50,7.74,7.38,8.87,8.47,7.30,6.62,6.40,5.60,5.10,4.98,4.85,4.30,3.76,4.10,3.73,3.47,3.22,3.47,4.00,4.95,5.19,5.97,5.48,6.33,5.66,4.67,5.24,5.14,4.03,3.88,4.93,4.62,4.07,4.75,5.24,4.70,4.85,5.89,5.95,5.77,5.80,6.69,5.41,6.41,6.80,5.25,5.84,7.48,6.08,6.05,5.65,7.05,6.66,7.42,6.57,5.63,6.34,6.44,5.34,5.36,6.19,5.64,4.96,5.77,6.02,5.40,4.87,5.53,5.50,6.05,7.46,8.13],[30.97,31.07,31.02,30.97,31.00,30.93,30.88,30.97,30.95,31.09,31.02,31.21,31.12,31.19,31.16,31.12,31.08,31.08,31.02,30.86,30.90,30.78,30.80,30.70,30.68,30.76,30.23,30.51,30.77,30.68,30.72,30.82,30.89,30.96,31.00,31.14,31.17,31.25,31.26,31.29,31.20,31.27,31.05,31.05,31.03,30.86,30.81,30.93,31.00,30.97,30.83,30.80,30.83,30.75,30.60,30.81,30.86,30.98,31.03,30.99,31.06,31.12,31.16,31.17,31.19,31.26,31.23,31.22,31.23,31.19,31.22,31.12,31.04,31.00,30.94,30.92,30.76,30.82,30.69,31.00,30.88,31.05,30.79,30.50,30.36,29.83,30.40,30.04,30.13,30.26,29.61,29.73,29.17,29.71,29.68,29.99,29.79,29.93,29.95,30.28,30.19,30.33,30.15,30.40,30.56,30.46,30.48,30.52,30.72,30.82,30.73,30.81,30.88,30.88,30.86,30.96,30.95,30.95,31.03,30.99,31.11,31.23,31.20,31.18,31.18,31.26,31.22,31.23,31.22,31.17,31.21,31.09,31.12,31.14,31.25,31.24,31.30,31.31,31.30,31.34,31.32,31.44,31.37,31.41,31.35,31.36,31.36,31.37,31.38,31.37,31.37,31.48,31.39,31.36,31.38,31.33,31.51,31.50,31.45,31.51,31.50,31.52,31.51,31.52,31.52,31.50,31.52,31.56,31.52,31.54,31.57,31.52,31.55,31.57,31.58,31.55,31.58,31.61,31.50,31.55,31.51,31.62,31.50,31.60,31.58,31.57,31.59,31.60,31.60,31.61,31.58,31.60,31.59,31.57,31.56,31.56,31.47,31.33,31.59,31.41,31.59,31.44,31.60,31.59,31.57,31.62,31.60,31.59,31.52,31.64,31.59,31.35,31.60,31.62,31.61,31.57,31.65,31.60,31.42,31.61,31.66,31.53,31.60,31.66,31.60,31.64,31.64,31.67,31.64,31.66,31.67,31.65,31.64,31.67,31.67,31.68,31.68,31.68,31.68,31.67,31.68,31.68,31.68,31.68,31.68,31.68,31.68,31.69,31.69,31.69,31.70,31.69,31.69,31.69,31.70,31.69,31.69,31.68,31.69,31.68,31.68,31.68,31.68,31.68,31.67,31.68,31.67,31.66,31.66,31.66,31.66,31.65,31.66,31.65,31.67,31.64,31.64,31.62,31.63,31.61,31.61,31.62,31.62,31.65,31.63,31.63,31.64,31.65,31.65,31.63,31.65,31.66,31.65,31.65,31.64,31.65,31.62,31.64,31.62,31.62,31.62,31.64,31.63,31.63,31.63,31.59,31.59,31.59,31.62,31.64,31.64,31.64,31.64,31.64,31.61,31.61,31.60,31.63,31.64,31.65,31.66,31.63,31.62,31.63,31.63,31.59,31.57,31.57,31.59,31.60,31.61,31.65,31.62,31.65,31.64,31.63,31.63,31.62,31.62,31.62,31.63,31.63,31.64,31.63,31.64,31.64,31.65,31.64,31.65,31.65,31.64,31.61,31.62,31.61,31.65,31.62,31.66,31.63,31.65,31.64,31.66,31.66,31.65,31.65,31.64,31.65,31.63,31.64,31.62,31.61,31.62,31.62,31.62,31.65,31.62,31.65,31.62,31.64,31.63,31.63,31.64,31.63,31.65,31.63,31.65,31.63,31.66,31.65,31.64,31.64,31.64,31.63,31.64,31.65,31.64,31.64,31.65,31.64,31.65,31.64,31.66,31.65,31.64,31.64,31.64,31.63,31.65,31.63,31.65,31.64,31.65,31.65,31.65,31.65,31.64,31.66,31.65,31.65,31.64,31.65,31.64,31.63,31.64,31.63,31.63,31.64,31.64,31.65,31.65,31.64,31.65,31.65,31.64,31.65,31.65,31.64,31.65,31.65,31.64,31.65,31.65,31.65,31.66,31.65,31.64,31.64,31.65,31.64,31.64,31.65,31.64,31.65,31.64,31.66,31.64,31.65,31.65,31.64,31.65,31.64,31.65,31.65,31.64,31.64,31.64,31.64,31.66,31.65,31.66,31.65,31.65,31.64,31.65,31.65,31.66,31.65,31.65,31.66,31.65,31.66,31.65,31.66,31.65,31.66,31.65,31.65,31.65,31.64,31.64,31.66,31.65,31.64,31.65,31.64,31.65,31.66,31.66,31.65,31.65,31.66,31.65,31.66,31.65,31.66,31.65,31.63,31.65,31.63,31.66,31.65,31.65,31.65,31.65,31.65,31.66,31.64,31.65,31.65,31.65,31.65,31.66,31.65,31.66,31.66,31.65,31.65,31.65,31.65,31.66,31.66,31.65,31.65,31.66,31.65,31.66,31.65,31.66,31.65,31.66,31.65,31.66,31.65,31.66,31.66,31.66,31.65,31.65,31.66,31.65,31.64,31.64,31.65,31.66,30.00,29.51,29.39,29.08,29.04,28.30,28.75,27.91,27.82,27.77,27.24,25.87,24.57,23.53,22.55,23.67,23.03,24.12,22.67,22.97,21.85,19.62,16.88,15.17,13.67,12.81,11.59,11.24,10.45,10.35,10.13,10.67,10.38,9.50,10.01,10.45,9.71,9.56,10.30,10.59,9.82,9.89,10.69,11.05,10.65,11.18,12.18,12.49,11.98,12.29,12.57,11.77,10.88,11.36,11.25,10.37,9.59,10.27,9.77,9.28,9.17,9.44,8.99,8.36,8.76,8.96,8.43,7.98,8.77,8.12,7.81,8.56,8.35,7.66,7.11,8.04,8.79,9.40,9.49,10.19,9.74,9.15,9.80,10.00,9.43,9.04,9.98,9.57,10.01,9.07,8.65,9.36,8.93,8.08,8.18,8.91,8.22,7.83,8.41,8.78,8.02,8.12,8.75,8.89,8.49,8.48,8.24,8.17,7.58,6.62,7.09,6.29,6.27,6.77,6.92,6.14,6.39,7.24,7.23,6.40,8.14,8.07,7.21,7.16,8.26,8.63,8.28,8.14,8.25,7.94,6.95,7.78,7.75,6.85,7.00,7.74,7.44,6.63,7.27,7.45,7.07,6.71,7.40,7.52,6.52,6.52,6.17,6.11,6.26,5.41,5.30,5.37,5.33,4.57,4.12,4.42,4.28,3.81,3.65,4.00,4.17,3.82,3.62,2.91,3.65,3.71,4.59,5.23,6.21,6.82,6.00,5.72,4.79,4.08,3.68,2.86,3.46,2.93,3.77,4.05,4.70,4.62,3.96,3.96,3.76,4.32,4.21,3.59,3.43,2.88,3.76,3.62,4.31,4.74,4.61,3.53,3.15,2.41,2.06,1.83,1.39,0.98,0.77,0.94,1.29,1.41,1.40,1.71,2.00,2.14,2.30,2.77,2.98,3.08,3.37,3.89,4.02,4.06,4.38,5.05,4.91,5.62,5.29,4.98,5.66,6.10,6.19,6.96,6.42,7.26,7.25,6.22,7.17,7.53,7.20,6.82,6.27,6.01,6.48,6.68,6.58,7.65,7.50,6.90,6.11,5.95,5.09,4.60,4.27,4.31,3.67,3.32,3.50,3.18,2.63,2.42,2.80,3.40,4.27,4.47,5.26,4.93,5.96,5.14,4.15,4.54,4.48,3.50,3.40,4.18,4.01,3.46,4.14,4.55,4.21,4.29,5.01,5.21,5.28,5.31,5.65,4.97,5.67,5.87,4.83,5.38,6.31,5.44,5.53,5.23,6.30,6.17,6.55,5.87,5.15,5.89,5.62,4.91,4.90,5.75,5.04,4.54,5.29,5.58,4.95,4.37,5.04,5.00,5.51,6.86,7.58],[30.91,31.06,31.00,30.98,30.93,30.88,30.79,30.90,30.94,31.06,30.97,31.17,31.07,31.19,31.14,31.09,31.05,31.02,30.95,30.83,30.83,30.75,30.73,30.66,30.62,30.74,30.12,30.38,30.69,30.61,30.72,30.81,30.88,30.94,30.98,31.08,31.12,31.19,31.21,31.23,31.12,31.22,31.00,30.99,30.96,30.76,30.77,30.86,30.95,30.94,30.80,30.70,30.75,30.65,30.52,30.73,30.78,30.98,30.95,30.97,30.97,31.06,31.11,31.11,31.15,31.21,31.17,31.17,31.21,31.11,31.18,31.08,31.00,30.96,30.93,30.84,30.72,30.81,30.62,30.91,30.86,31.00,30.72,30.49,30.40,29.91,30.33,30.11,30.14,30.31,29.64,29.72,29.24,29.83,29.68,30.08,29.82,30.00,30.08,30.40,30.15,30.34,30.19,30.47,30.50,30.38,30.45,30.47,30.66,30.72,30.64,30.79,30.76,30.86,30.84,30.87,30.86,31.01,31.01,30.92,31.00,31.24,31.21,31.19,31.21,31.27,31.25,31.23,31.18,31.15,31.19,31.08,31.13,31.14,31.24,31.11,31.27,31.31,31.26,31.35,31.32,31.42,31.38,31.43,31.39,31.35,31.39,31.34,31.38,31.35,31.35,31.47,31.39,31.36,31.36,31.30,31.50,31.52,31.44,31.53,31.54,31.53,31.50,31.54,31.53,31.50,31.51,31.56,31.54,31.50,31.51,31.53,31.56,31.56,31.56,31.54,31.57,31.57,31.53,31.57,31.55,31.62,31.57,31.61,31.62,31.59,31.59,31.60,31.62,31.62,31.60,31.63,31.62,31.59,31.59,31.62,31.59,31.49,31.62,31.57,31.63,31.56,31.64,31.63,31.61,31.65,31.63,31.63,31.58,31.65,31.64,31.50,31.61,31.65,31.63,31.64,31.67,31.65,31.59,31.63,31.69,31.63,31.67,31.68,31.66,31.67,31.68,31.69,31.68,31.68,31.69,31.67,31.67,31.69,31.68,31.69,31.69,31.70,31.68,31.69,31.70,31.70,31.69,31.70,31.70,31.70,31.69,31.70,31.70,31.69,31.70,31.70,31.70,31.69,31.70,31.70,31.69,31.69,31.69,31.69,31.68,31.68,31.69,31.68,31.67,31.68,31.67,31.67,31.66,31.67,31.66,31.66,31.67,31.66,31.67,31.64,31.63,31.60,31.61,31.60,31.61,31.61,31.60,31.64,31.62,31.64,31.64,31.65,31.64,31.63,31.65,31.66,31.65,31.65,31.64,31.65,31.62,31.64,31.62,31.62,31.62,31.64,31.63,31.63,31.62,31.60,31.59,31.59,31.62,31.64,31.63,31.65,31.64,31.64,31.61,31.61,31.60,31.63,31.64,31.65,31.65,31.64,31.63,31.62,31.63,31.60,31.57,31.57,31.60,31.60,31.61,31.65,31.62,31.65,31.64,31.63,31.63,31.63,31.62,31.63,31.63,31.64,31.65,31.64,31.65,31.65,31.65,31.64,31.65,31.64,31.64,31.61,31.62,31.61,31.65,31.63,31.67,31.64,31.66,31.65,31.66,31.67,31.65,31.66,31.65,31.67,31.63,31.65,31.63,31.62,31.63,31.63,31.63,31.67,31.63,31.66,31.62,31.65,31.64,31.63,31.64,31.63,31.66,31.64,31.66,31.64,31.66,31.66,31.65,31.64,31.65,31.64,31.64,31.66,31.65,31.65,31.67,31.65,31.67,31.64,31.67,31.66,31.64,31.64,31.65,31.64,31.65,31.64,31.66,31.65,31.66,31.66,31.66,31.65,31.65,31.67,31.66,31.66,31.65,31.66,31.64,31.64,31.64,31.64,31.64,31.64,31.65,31.66,31.66,31.65,31.66,31.65,31.65,31.65,31.65,31.64,31.65,31.65,31.64,31.66,31.65,31.66,31.67,31.66,31.65,31.65,31.66,31.65,31.65,31.65,31.65,31.66,31.65,31.66,31.65,31.66,31.66,31.65,31.65,31.65,31.65,31.66,31.65,31.65,31.66,31.65,31.67,31.66,31.67,31.66,31.66,31.65,31.65,31.65,31.66,31.66,31.66,31.66,31.66,31.66,31.65,31.66,31.66,31.66,31.66,31.66,31.66,31.65,31.65,31.66,31.65,31.65,31.66,31.65,31.65,31.66,31.66,31.66,31.66,31.67,31.66,31.66,31.65,31.66,31.66,31.64,31.65,31.64,31.66,31.66,31.66,31.66,31.66,31.65,31.65,31.64,31.65,31.65,31.66,31.65,31.66,31.66,31.66,31.66,31.65,31.65,31.66,31.66,31.67,31.66,31.66,31.66,31.66,31.66,31.65,31.65,31.66,31.65,31.66,31.66,31.66,31.66,31.66,31.66,31.66,31.66,31.66,31.66,31.66,31.65,31.65,31.67,31.67,29.90,29.45,29.43,29.08,28.96,28.52,28.89,27.83,27.94,27.90,27.28,25.88,24.58,23.36,22.37,23.60,22.83,23.84,22.36,22.71,21.53,19.50,16.23,14.79,13.21,12.27,10.97,10.81,10.11,9.68,9.41,9.85,9.82,9.14,9.38,9.97,9.12,8.98,9.67,9.99,8.98,8.98,9.88,10.47,9.99,10.21,11.33,11.66,11.08,11.65,11.82,10.85,9.98,10.22,10.41,9.73,8.91,9.41,8.96,8.35,8.42,8.66,8.28,7.74,8.19,8.07,7.72,7.70,8.02,7.37,7.44,7.90,7.72,7.16,6.91,7.58,8.30,8.92,8.91,9.42,9.06,8.66,9.17,9.25,8.97,8.51,9.39,8.94,9.26,8.41,8.07,8.62,8.18,7.61,7.76,8.07,7.60,7.27,7.57,7.92,7.23,7.30,7.91,7.98,7.76,7.75,7.44,7.76,7.13,6.00,6.52,5.70,5.87,6.24,6.51,5.77,6.04,6.74,6.85,6.17,7.63,7.49,6.84,6.97,7.78,7.98,7.76,7.64,7.68,7.48,6.70,7.28,7.16,6.46,6.49,7.09,6.79,6.23,6.69,6.79,6.47,6.15,6.83,6.82,6.05,5.88,5.65,5.62,5.79,5.01,4.82,5.04,5.12,4.47,4.26,4.39,4.14,3.66,3.47,3.87,4.06,3.62,3.73,3.00,3.81,3.77,4.81,5.61,6.50,6.67,6.12,5.96,5.14,4.44,3.93,3.05,3.55,3.00,3.62,4.02,4.66,4.47,3.82,4.09,3.67,4.26,4.18,3.46,3.47,2.94,3.94,3.68,4.53,4.99,4.75,3.81,3.47,2.50,2.26,1.71,1.67,1.40,0.92,0.77,1.02,1.36,1.48,1.39,1.77,2.03,2.11,2.36,2.67,2.76,3.12,3.56,3.66,3.60,4.10,4.38,4.59,5.21,4.94,4.74,5.20,5.61,5.67,6.32,5.98,6.70,6.57,5.86,6.65,6.69,6.49,6.24,5.84,5.58,6.01,6.17,6.02,6.98,6.92,6.10,5.71,5.57,4.58,4.14,3.71,3.81,3.56,3.04,3.37,3.11,2.44,2.18,2.64,3.36,3.86,4.16,4.73,4.54,5.15,4.69,3.98,4.15,4.15,3.14,2.87,3.77,3.48,3.21,3.78,4.35,4.02,4.04,4.80,4.95,5.01,4.98,5.23,4.75,5.29,5.44,4.59,5.00,5.73,5.05,5.03,4.94,5.77,5.73,6.08,5.53,4.74,5.48,5.32,4.65,4.56,5.38,4.63,4.22,4.76,5.04,4.67,4.28,4.96,5.05,5.48,6.70,7.63],[30.99,31.08,31.06,31.06,31.00,30.88,30.86,30.93,30.91,31.12,31.01,31.25,31.13,31.21,31.14,31.11,31.09,31.03,30.96,30.85,30.86,30.79,30.76,30.75,30.62,30.74,30.13,30.40,30.62,30.79,30.83,30.83,30.99,30.95,31.08,31.13,31.18,31.25,31.33,31.28,31.20,31.21,31.12,30.99,31.07,30.85,30.79,30.89,30.92,30.95,30.72,30.65,30.75,30.70,30.47,30.70,30.80,30.93,30.98,30.96,30.99,31.07,31.12,31.14,31.19,31.30,31.26,31.22,31.24,31.19,31.29,31.19,31.03,31.05,30.96,30.98,30.81,30.89,30.80,31.00,30.84,31.02,30.74,30.56,30.50,29.95,30.33,30.09,30.01,30.23,29.60,29.69,29.26,29.76,29.48,29.97,29.74,29.86,29.94,30.26,30.28,30.41,30.06,30.40,30.81,30.43,30.38,30.52,30.80,30.77,30.58,30.84,30.79,30.90,30.90,30.95,30.94,30.99,31.08,31.01,31.17,31.25,31.24,31.19,31.24,31.32,31.30,31.29,31.26,31.17,31.18,31.14,31.20,31.13,31.27,31.22,31.32,31.34,31.31,31.37,31.35,31.44,31.40,31.45,31.45,31.42,31.40,31.39,31.43,31.38,31.37,31.48,31.41,31.42,31.38,31.35,31.51,31.54,31.44,31.52,31.52,31.49,31.48,31.53,31.52,31.52,31.52,31.56,31.53,31.54,31.51,31.54,31.56,31.58,31.55,31.55,31.57,31.57,31.55,31.57,31.55,31.60,31.57,31.60,31.60,31.57,31.59,31.59,31.59,31.61,31.59,31.57,31.58,31.59,31.59,31.55,31.58,31.54,31.55,31.46,31.62,31.57,31.60,31.61,31.58,31.61,31.60,31.63,31.59,31.64,31.62,31.57,31.60,31.64,31.63,31.63,31.66,31.63,31.59,31.64,31.67,31.62,31.65,31.67,31.63,31.66,31.66,31.67,31.66,31.67,31.68,31.66,31.65,31.68,31.67,31.68,31.68,31.69,31.67,31.68,31.69,31.69,31.68,31.69,31.69,31.69,31.68,31.69,31.69,31.68,31.69,31.69,31.69,31.68,31.69,31.68,31.68,31.68,31.68,31.68,31.67,31.67,31.68,31.68,31.67,31.67,31.66,31.66,31.65,31.65,31.65,31.64,31.66,31.66,31.66,31.62,31.62,31.61,31.62,31.58,31.59,31.59,31.57,31.63,31.60,31.62,31.63,31.63,31.63,31.61,31.65,31.65,31.65,31.65,31.63,31.64,31.62,31.63,31.62,31.61,31.62,31.63,31.63,31.62,31.61,31.60,31.58,31.58,31.61,31.63,31.61,31.63,31.63,31.63,31.60,31.60,31.60,31.62,31.63,31.64,31.64,31.62,31.61,31.60,31.62,31.59,31.56,31.55,31.58,31.59,31.60,31.63,31.61,31.63,31.62,31.62,31.63,31.62,31.62,31.63,31.64,31.64,31.65,31.64,31.64,31.64,31.63,31.62,31.63,31.62,31.62,31.60,31.61,31.62,31.63,31.63,31.65,31.64,31.65,31.64,31.66,31.65,31.65,31.66,31.65,31.64,31.63,31.63,31.63,31.63,31.63,31.63,31.63,31.64,31.63,31.64,31.62,31.64,31.64,31.63,31.64,31.63,31.65,31.63,31.65,31.63,31.65,31.65,31.65,31.64,31.66,31.64,31.64,31.65,31.64,31.64,31.65,31.63,31.65,31.63,31.66,31.65,31.64,31.64,31.65,31.64,31.65,31.64,31.65,31.64,31.66,31.65,31.64,31.65,31.65,31.66,31.65,31.65,31.64,31.65,31.64,31.64,31.64,31.64,31.64,31.64,31.64,31.64,31.66,31.65,31.65,31.64,31.64,31.64,31.65,31.64,31.64,31.65,31.63,31.65,31.65,31.66,31.66,31.65,31.64,31.64,31.65,31.65,31.65,31.65,31.65,31.65,31.65,31.66,31.63,31.66,31.65,31.65,31.64,31.65,31.65,31.65,31.65,31.64,31.65,31.65,31.66,31.66,31.66,31.66,31.66,31.65,31.65,31.66,31.65,31.66,31.66,31.66,31.65,31.65,31.65,31.66,31.65,31.66,31.65,31.66,31.65,31.65,31.65,31.66,31.65,31.64,31.65,31.64,31.65,31.66,31.65,31.66,31.65,31.66,31.65,31.66,31.65,31.66,31.65,31.63,31.64,31.64,31.65,31.65,31.66,31.66,31.66,31.65,31.66,31.65,31.65,31.65,31.65,31.66,31.65,31.66,31.67,31.66,31.66,31.65,31.66,31.65,31.67,31.66,31.66,31.65,31.66,31.65,31.65,31.66,31.66,31.66,31.66,31.66,31.66,31.66,31.66,31.66,31.66,31.65,31.66,31.65,31.66,31.65,31.64,31.67,31.66,30.08,29.48,29.47,29.22,29.07,28.39,28.73,27.81,27.98,27.86,27.23,26.05,24.71,23.62,22.55,23.82,23.19,24.16,22.78,23.01,21.67,19.77,16.31,14.86,13.49,12.30,11.08,10.81,10.19,9.90,9.53,9.97,9.86,9.11,9.39,10.02,9.18,8.92,9.55,10.12,9.31,9.14,10.11,10.75,10.17,10.33,11.58,12.21,11.28,11.92,11.83,10.77,10.09,10.44,10.10,9.49,9.08,9.28,8.91,8.29,8.51,8.49,8.21,7.81,8.23,8.08,7.69,7.68,8.04,7.35,7.38,7.91,7.71,6.91,6.81,7.50,8.26,9.14,9.05,9.64,9.20,8.68,9.33,9.29,8.95,8.69,9.62,9.02,9.76,8.60,8.06,8.97,8.57,7.68,7.93,8.46,7.69,7.32,7.78,8.32,7.34,7.29,8.11,8.08,7.78,7.82,7.48,7.68,7.13,5.92,6.35,5.48,5.51,6.18,6.41,5.50,5.98,6.81,6.68,6.16,7.54,7.58,6.86,6.90,7.89,8.18,7.79,7.71,8.09,7.62,6.68,7.48,7.54,6.71,6.53,7.39,7.19,6.16,6.86,7.25,6.70,6.05,6.94,7.14,6.08,5.98,5.30,5.27,5.89,4.90,4.55,5.03,5.15,4.07,3.88,4.32,4.07,3.41,3.27,3.75,4.03,3.50,3.55,2.88,3.88,3.93,4.99,5.93,6.50,6.84,6.19,6.14,5.15,4.53,3.95,3.02,3.55,3.32,3.75,4.40,5.02,5.07,4.19,4.53,4.17,4.63,4.52,3.86,3.85,3.42,4.28,4.03,4.98,5.25,5.21,4.01,3.69,2.66,2.38,2.00,1.74,1.61,1.27,0.87,0.77,0.99,1.33,1.41,1.38,1.75,2.07,2.22,2.34,2.42,2.81,3.24,3.36,3.41,3.71,4.32,4.52,4.89,4.66,4.37,5.04,5.43,5.58,6.57,6.13,7.17,7.03,5.96,7.11,7.43,6.87,6.51,5.82,5.77,6.40,6.46,6.34,7.77,7.44,6.42,5.87,5.66,4.99,4.35,4.17,4.15,3.62,3.05,3.51,3.34,2.93,2.34,2.94,3.29,4.19,4.44,5.08,4.72,5.32,4.82,4.12,4.27,4.25,3.34,2.94,3.87,3.49,3.11,3.84,4.20,3.78,3.90,4.51,4.62,4.81,4.87,5.17,4.61,5.29,5.46,4.45,4.91,6.08,5.05,5.17,4.92,6.05,5.87,6.28,5.47,4.76,5.43,5.29,4.48,4.36,5.07,4.44,4.04,4.67,4.77,4.50,3.90,4.58,4.75,5.47,6.74,7.88],[30.92,31.03,31.03,30.98,30.99,30.94,30.87,30.97,30.93,31.10,31.04,31.26,31.16,31.20,31.15,31.14,31.13,31.13,31.05,30.88,30.95,30.76,30.76,30.69,30.67,30.74,30.26,30.50,30.78,30.78,30.83,30.88,31.00,31.04,31.08,31.18,31.21,31.29,31.33,31.29,31.21,31.28,31.15,31.06,31.09,30.92,30.87,31.01,31.06,31.02,30.84,30.82,30.87,30.81,30.61,30.80,30.89,30.97,31.08,31.00,31.14,31.16,31.20,31.22,31.23,31.33,31.29,31.27,31.29,31.24,31.31,31.21,31.05,31.02,30.96,30.98,30.82,30.91,30.88,30.98,30.80,30.99,30.81,30.59,30.44,30.00,30.42,30.11,30.16,30.26,29.57,29.77,29.19,29.82,29.59,29.95,29.80,29.99,30.11,30.19,30.29,30.43,30.20,30.34,30.81,30.53,30.46,30.54,30.87,30.79,30.55,30.69,30.79,30.93,30.77,30.84,30.94,30.86,30.93,30.92,31.11,31.25,31.22,31.19,31.20,31.27,31.26,31.26,31.24,31.19,31.21,31.13,31.17,31.15,31.26,31.26,31.31,31.30,31.31,31.36,31.31,31.44,31.37,31.40,31.41,31.38,31.36,31.36,31.38,31.35,31.40,31.47,31.37,31.40,31.36,31.32,31.52,31.50,31.44,31.50,31.47,31.49,31.50,31.51,31.50,31.51,31.53,31.54,31.52,31.56,31.55,31.53,31.56,31.58,31.55,31.55,31.58,31.59,31.51,31.56,31.54,31.59,31.57,31.57,31.59,31.55,31.58,31.59,31.57,31.60,31.55,31.57,31.57,31.56,31.51,31.53,31.43,31.22,31.48,31.35,31.57,31.48,31.55,31.52,31.50,31.58,31.53,31.58,31.42,31.62,31.59,31.35,31.56,31.59,31.54,31.56,31.65,31.59,31.39,31.60,31.65,31.46,31.59,31.66,31.57,31.63,31.62,31.66,31.65,31.65,31.67,31.66,31.66,31.67,31.67,31.68,31.68,31.67,31.67,31.68,31.67,31.67,31.67,31.68,31.67,31.68,31.67,31.68,31.68,31.68,31.68,31.69,31.69,31.68,31.69,31.68,31.69,31.68,31.67,31.68,31.68,31.68,31.67,31.68,31.66,31.67,31.67,31.66,31.66,31.65,31.65,31.64,31.65,31.65,31.65,31.64,31.63,31.61,31.62,31.61,31.60,31.61,31.60,31.63,31.62,31.64,31.64,31.63,31.63,31.62,31.65,31.65,31.64,31.64,31.63,31.64,31.61,31.63,31.60,31.61,31.61,31.63,31.63,31.62,31.63,31.58,31.59,31.58,31.61,31.63,31.63,31.63,31.63,31.62,31.60,31.60,31.60,31.62,31.64,31.65,31.65,31.63,31.63,31.63,31.62,31.59,31.56,31.57,31.58,31.60,31.61,31.64,31.62,31.65,31.63,31.63,31.63,31.63,31.63,31.63,31.63,31.63,31.64,31.64,31.64,31.65,31.64,31.64,31.65,31.64,31.63,31.61,31.62,31.62,31.64,31.63,31.65,31.64,31.65,31.64,31.66,31.65,31.64,31.65,31.64,31.65,31.63,31.64,31.62,31.62,31.63,31.63,31.63,31.64,31.63,31.64,31.62,31.64,31.64,31.63,31.64,31.63,31.65,31.63,31.65,31.63,31.66,31.65,31.64,31.64,31.64,31.63,31.64,31.64,31.64,31.64,31.66,31.64,31.65,31.63,31.66,31.65,31.64,31.63,31.64,31.64,31.65,31.64,31.65,31.64,31.65,31.64,31.64,31.64,31.64,31.65,31.65,31.65,31.64,31.65,31.64,31.63,31.64,31.63,31.63,31.64,31.64,31.65,31.65,31.65,31.65,31.64,31.64,31.64,31.63,31.63,31.64,31.64,31.63,31.64,31.64,31.65,31.65,31.65,31.63,31.64,31.64,31.63,31.63,31.64,31.64,31.64,31.63,31.66,31.63,31.64,31.65,31.64,31.64,31.64,31.64,31.65,31.65,31.64,31.64,31.64,31.66,31.65,31.66,31.66,31.66,31.64,31.66,31.66,31.65,31.65,31.65,31.65,31.65,31.65,31.65,31.66,31.65,31.65,31.65,31.66,31.65,31.65,31.65,31.66,31.65,31.65,31.66,31.65,31.65,31.66,31.65,31.65,31.65,31.65,31.65,31.65,31.65,31.66,31.65,31.63,31.65,31.64,31.65,31.65,31.65,31.65,31.65,31.65,31.65,31.64,31.65,31.64,31.65,31.64,31.65,31.65,31.65,31.66,31.65,31.65,31.65,31.65,31.66,31.66,31.65,31.65,31.66,31.65,31.65,31.65,31.66,31.65,31.65,31.64,31.64,31.64,31.65,31.65,31.66,31.65,31.66,31.66,31.66,31.65,31.64,31.66,31.65,29.89,29.50,29.24,28.98,28.90,28.39,28.64,27.97,27.95,27.72,27.24,26.10,24.71,23.66,22.50,23.79,22.91,24.21,22.41,22.70,21.41,18.97,15.40,13.98,12.58,11.64,10.68,10.46,9.54,9.52,9.22,9.74,9.32,8.63,8.85,9.33,8.50,8.54,9.16,9.23,8.62,8.61,9.34,9.68,9.22,9.73,10.70,11.10,10.43,10.89,11.09,10.32,9.38,9.92,9.77,9.12,8.37,8.91,8.63,7.88,7.91,8.19,7.82,7.25,7.50,7.79,7.29,7.02,7.48,6.94,6.72,7.24,7.32,6.62,6.49,7.37,7.93,8.53,8.79,9.25,8.94,8.20,8.77,8.90,8.41,7.92,8.73,8.39,8.51,7.77,7.44,7.92,7.57,6.99,7.08,7.53,7.05,6.73,7.14,7.40,6.76,6.86,7.38,7.54,7.37,7.51,7.10,7.13,6.69,5.57,5.86,5.24,5.24,5.50,5.68,5.23,5.35,6.00,6.04,5.75,6.74,6.79,6.27,6.48,7.29,7.91,7.45,7.53,7.51,7.16,6.25,6.71,6.75,5.93,5.87,6.58,6.25,5.32,6.03,6.33,5.82,5.40,6.13,6.44,5.26,5.34,4.88,4.86,4.97,4.36,4.17,4.26,4.34,3.72,3.45,3.69,3.76,2.94,2.96,3.29,3.62,3.03,3.15,2.76,3.48,3.65,4.57,5.31,6.25,6.73,5.84,5.58,4.62,4.14,3.55,3.02,3.30,3.09,3.50,3.99,4.53,4.67,4.11,4.31,4.09,4.50,4.43,3.75,3.76,3.38,4.13,3.98,4.51,4.89,4.88,3.96,3.57,2.80,2.55,2.15,1.82,1.60,1.42,1.16,0.90,0.77,0.95,1.22,1.43,1.27,1.67,2.09,2.26,2.22,2.44,2.99,3.16,3.01,3.31,4.02,4.12,4.54,4.33,4.15,4.58,4.93,4.89,5.88,5.46,6.38,6.20,5.06,6.08,6.49,5.97,5.64,5.05,5.04,5.47,5.68,5.66,7.04,6.87,5.90,5.40,5.13,4.50,4.01,3.87,3.89,3.33,2.81,3.29,3.10,2.57,2.36,3.00,3.30,3.99,4.17,4.82,4.58,5.38,4.77,3.84,4.15,3.99,3.06,2.82,3.47,3.20,2.80,3.47,3.81,3.45,3.52,4.20,4.30,4.31,4.38,4.84,4.27,4.88,4.90,4.18,4.40,5.26,4.57,4.69,4.42,5.17,5.23,5.33,5.01,4.37,4.95,4.63,4.12,4.15,4.72,4.05,3.72,4.42,4.68,4.20,3.63,4.51,4.44,5.09,6.21,7.48],[30.86,31.04,30.96,30.90,30.95,30.89,30.79,30.93,30.93,31.07,31.02,31.18,31.07,31.17,31.13,31.08,31.05,31.03,30.96,30.86,30.86,30.72,30.76,30.66,30.66,30.61,30.10,30.34,30.71,30.60,30.56,30.77,30.82,30.90,30.98,31.10,31.13,31.20,31.21,31.20,31.18,31.22,31.05,30.97,30.95,30.71,30.82,30.85,30.93,30.96,30.81,30.69,30.75,30.70,30.53,30.73,30.79,30.93,30.96,30.93,30.98,31.04,31.10,31.12,31.15,31.21,31.16,31.16,31.18,31.15,31.18,31.09,31.03,30.97,30.89,30.86,30.75,30.77,30.60,30.83,30.80,30.90,30.67,30.37,30.29,29.77,30.20,29.97,29.94,30.27,29.43,29.64,29.07,29.74,29.68,30.10,29.91,29.93,29.99,30.37,30.02,30.29,30.26,30.37,30.53,30.39,30.47,30.43,30.68,30.77,30.63,30.81,30.77,30.97,30.79,30.87,30.85,30.91,30.92,30.88,31.00,31.19,31.17,31.15,31.17,31.25,31.22,31.24,31.18,31.13,31.19,31.01,31.04,31.13,31.24,31.20,31.26,31.29,31.28,31.35,31.29,31.40,31.36,31.40,31.35,31.35,31.36,31.35,31.36,31.35,31.37,31.47,31.36,31.35,31.34,31.31,31.46,31.47,31.39,31.48,31.48,31.47,31.46,31.53,31.50,31.49,31.48,31.53,31.49,31.55,31.52,31.51,31.53,31.58,31.55,31.55,31.57,31.59,31.51,31.54,31.52,31.60,31.53,31.57,31.61,31.56,31.57,31.59,31.56,31.59,31.57,31.57,31.56,31.54,31.55,31.53,31.50,31.46,31.58,31.46,31.56,31.51,31.57,31.56,31.53,31.63,31.58,31.58,31.51,31.63,31.60,31.36,31.59,31.62,31.58,31.56,31.64,31.58,31.47,31.61,31.66,31.53,31.58,31.66,31.58,31.64,31.63,31.67,31.64,31.66,31.68,31.67,31.66,31.68,31.68,31.69,31.68,31.69,31.68,31.68,31.69,31.68,31.68,31.68,31.69,31.68,31.68,31.69,31.69,31.69,31.69,31.70,31.69,31.69,31.70,31.69,31.69,31.69,31.69,31.69,31.69,31.68,31.68,31.68,31.67,31.68,31.67,31.67,31.66,31.66,31.66,31.65,31.66,31.66,31.66,31.64,31.63,31.61,31.63,31.60,31.62,31.62,31.61,31.65,31.62,31.64,31.64,31.65,31.64,31.63,31.65,31.66,31.65,31.65,31.64,31.65,31.62,31.64,31.62,31.63,31.62,31.64,31.63,31.63,31.63,31.60,31.60,31.60,31.63,31.64,31.64,31.65,31.64,31.64,31.61,31.61,31.61,31.63,31.64,31.65,31.66,31.64,31.63,31.63,31.64,31.60,31.57,31.58,31.60,31.61,31.61,31.65,31.63,31.65,31.64,31.63,31.64,31.63,31.62,31.62,31.62,31.62,31.63,31.64,31.64,31.65,31.65,31.64,31.65,31.65,31.64,31.61,31.63,31.62,31.65,31.63,31.67,31.64,31.65,31.64,31.66,31.67,31.65,31.66,31.65,31.66,31.63,31.65,31.63,31.62,31.63,31.63,31.63,31.66,31.63,31.66,31.63,31.65,31.64,31.63,31.65,31.63,31.66,31.64,31.65,31.64,31.66,31.66,31.65,31.64,31.64,31.64,31.64,31.65,31.65,31.65,31.66,31.65,31.66,31.65,31.66,31.66,31.65,31.64,31.65,31.64,31.66,31.65,31.66,31.65,31.66,31.65,31.66,31.65,31.64,31.66,31.66,31.66,31.65,31.66,31.65,31.64,31.64,31.64,31.63,31.64,31.65,31.66,31.65,31.65,31.66,31.65,31.65,31.65,31.65,31.64,31.65,31.65,31.65,31.65,31.65,31.65,31.66,31.65,31.65,31.65,31.66,31.64,31.64,31.66,31.65,31.65,31.65,31.66,31.65,31.65,31.65,31.65,31.65,31.64,31.65,31.65,31.65,31.65,31.65,31.65,31.66,31.65,31.66,31.66,31.65,31.65,31.65,31.66,31.65,31.66,31.66,31.65,31.66,31.66,31.66,31.66,31.66,31.65,31.66,31.65,31.66,31.65,31.65,31.66,31.65,31.65,31.66,31.65,31.65,31.67,31.66,31.65,31.65,31.66,31.66,31.66,31.65,31.67,31.66,31.64,31.65,31.65,31.66,31.66,31.65,31.65,31.66,31.65,31.66,31.65,31.66,31.65,31.66,31.65,31.66,31.66,31.66,31.66,31.65,31.65,31.65,31.66,31.66,31.66,31.66,31.65,31.66,31.65,31.66,31.65,31.66,31.65,31.66,31.65,31.66,31.65,31.66,31.65,31.66,31.65,31.66,31.66,31.66,31.65,31.65,31.66,31.65,29.72,29.18,29.14,28.84,28.71,28.27,28.58,27.65,27.69,27.64,27.04,25.77,24.31,23.30,22.37,23.26,22.67,23.67,22.27,22.50,21.44,18.90,16.29,14.62,12.75,11.98,10.57,10.20,9.07,9.06,8.67,9.36,8.93,8.01,8.58,8.96,8.16,8.19,8.69,9.14,8.29,8.23,9.13,9.67,9.30,9.54,11.01,11.32,10.27,11.10,11.14,10.40,9.25,9.59,9.70,8.84,8.06,8.59,8.33,7.64,7.68,7.91,7.22,6.86,7.25,7.28,6.65,6.68,7.03,6.41,6.39,6.87,6.78,6.21,5.93,6.90,7.43,8.16,8.32,9.00,8.45,7.72,8.55,8.77,7.93,7.64,8.66,8.18,8.46,7.55,7.07,7.62,7.27,6.60,6.75,7.22,6.58,6.26,6.96,7.05,6.44,6.53,7.26,7.32,7.31,7.29,6.95,7.10,6.33,5.42,5.68,5.04,4.99,5.20,5.46,4.89,5.16,5.80,5.75,5.36,6.44,6.56,5.98,6.22,7.13,7.69,7.43,7.29,7.30,6.99,5.96,6.52,6.47,5.90,5.54,6.26,5.93,5.19,5.69,5.88,5.50,5.24,5.90,5.95,5.07,5.06,4.80,4.62,4.67,4.25,3.96,3.98,4.17,3.66,3.46,3.74,3.41,2.52,2.71,2.93,3.12,2.94,2.89,2.69,3.06,3.47,4.23,5.29,6.21,6.74,5.65,5.29,4.27,3.83,3.10,2.99,2.88,3.25,3.44,3.54,4.36,4.43,3.75,4.32,4.06,4.67,4.66,4.03,3.95,3.55,4.23,3.58,4.33,4.76,4.81,3.86,3.84,3.10,2.68,2.54,2.22,1.94,1.50,1.41,1.31,0.93,0.78,0.94,1.22,1.23,1.35,1.73,2.03,2.17,2.19,2.63,2.90,2.90,3.05,3.83,3.98,4.45,4.22,3.93,4.31,4.62,4.82,5.51,5.23,5.92,5.85,4.90,5.71,5.91,5.68,5.51,4.84,4.79,5.25,5.41,5.35,6.50,6.45,5.64,5.23,5.09,4.09,3.46,3.26,3.33,2.93,2.67,2.99,2.88,2.20,2.14,2.70,3.05,3.55,3.58,4.30,4.26,5.04,4.58,3.55,3.54,3.57,2.79,2.38,2.91,2.70,2.35,2.90,3.32,3.06,3.12,3.78,4.06,3.90,4.10,4.63,4.01,4.79,4.74,4.00,4.27,4.81,4.41,4.59,4.39,4.96,4.85,5.21,4.74,4.16,4.58,4.33,3.98,3.96,4.56,3.95,3.51,4.20,4.52,3.99,3.34,4.19,4.10,4.91,5.98,7.32],[30.89,31.04,31.01,31.03,30.95,30.88,30.74,30.88,30.92,31.07,30.99,31.21,31.07,31.19,31.14,31.10,31.07,31.01,30.98,30.79,30.90,30.71,30.76,30.65,30.57,30.59,30.21,30.17,30.55,30.53,30.44,30.76,30.87,30.88,30.94,31.05,31.10,31.18,31.22,31.19,31.09,31.16,30.99,30.95,30.89,30.65,30.72,30.76,30.82,30.89,30.66,30.57,30.70,30.64,30.42,30.69,30.79,30.91,30.93,30.92,30.92,31.02,31.10,31.11,31.15,31.26,31.19,31.18,31.18,31.13,31.22,31.12,31.02,30.94,30.88,30.81,30.70,30.72,30.53,30.86,30.73,30.90,30.59,30.32,30.27,29.62,30.20,29.92,29.92,30.17,29.37,29.48,29.00,29.62,29.59,30.01,29.80,29.86,29.86,30.26,30.14,30.30,30.08,30.30,30.66,30.31,30.40,30.42,30.72,30.67,30.66,30.75,30.67,30.88,30.80,30.87,30.84,30.97,31.01,30.93,31.11,31.24,31.20,31.17,31.20,31.23,31.25,31.20,31.18,31.12,31.18,31.08,31.14,31.13,31.22,31.15,31.25,31.27,31.26,31.33,31.30,31.40,31.37,31.42,31.40,31.37,31.38,31.34,31.36,31.35,31.34,31.46,31.37,31.37,31.37,31.31,31.50,31.52,31.43,31.51,31.53,31.50,31.49,31.54,31.52,31.52,31.52,31.56,31.52,31.52,31.52,31.54,31.55,31.57,31.56,31.55,31.57,31.57,31.54,31.56,31.56,31.61,31.57,31.59,31.61,31.57,31.58,31.59,31.60,31.60,31.58,31.59,31.60,31.58,31.57,31.59,31.56,31.49,31.57,31.51,31.62,31.54,31.61,31.62,31.58,31.63,31.61,31.62,31.56,31.64,31.63,31.51,31.60,31.62,31.62,31.63,31.65,31.63,31.56,31.61,31.67,31.61,31.64,31.67,31.63,31.65,31.66,31.68,31.66,31.67,31.68,31.67,31.66,31.69,31.68,31.69,31.68,31.69,31.68,31.68,31.69,31.69,31.68,31.69,31.69,31.69,31.69,31.69,31.70,31.69,31.70,31.70,31.69,31.69,31.69,31.69,31.69,31.69,31.69,31.69,31.69,31.68,31.68,31.68,31.67,31.68,31.67,31.67,31.66,31.66,31.66,31.66,31.66,31.66,31.66,31.63,31.61,31.60,31.61,31.59,31.59,31.59,31.59,31.63,31.61,31.64,31.64,31.64,31.63,31.63,31.65,31.65,31.65,31.65,31.64,31.65,31.62,31.64,31.62,31.62,31.62,31.64,31.64,31.62,31.62,31.59,31.59,31.60,31.63,31.64,31.64,31.65,31.64,31.64,31.61,31.61,31.60,31.63,31.63,31.65,31.65,31.64,31.63,31.61,31.63,31.60,31.56,31.57,31.60,31.60,31.61,31.65,31.63,31.65,31.63,31.63,31.63,31.62,31.62,31.62,31.63,31.63,31.64,31.64,31.65,31.65,31.65,31.63,31.66,31.63,31.63,31.60,31.62,31.61,31.65,31.63,31.66,31.64,31.65,31.65,31.66,31.66,31.65,31.66,31.65,31.66,31.64,31.64,31.63,31.62,31.63,31.63,31.63,31.66,31.63,31.65,31.63,31.65,31.64,31.63,31.64,31.63,31.66,31.64,31.65,31.64,31.66,31.66,31.65,31.64,31.65,31.64,31.64,31.65,31.65,31.64,31.66,31.63,31.67,31.64,31.67,31.65,31.64,31.64,31.65,31.64,31.65,31.64,31.66,31.65,31.66,31.66,31.65,31.65,31.64,31.67,31.66,31.66,31.64,31.66,31.64,31.64,31.64,31.64,31.63,31.64,31.65,31.66,31.65,31.65,31.66,31.65,31.65,31.64,31.65,31.64,31.65,31.66,31.64,31.66,31.65,31.66,31.66,31.66,31.65,31.65,31.66,31.65,31.65,31.65,31.65,31.65,31.65,31.66,31.64,31.66,31.66,31.65,31.65,31.65,31.65,31.66,31.65,31.64,31.66,31.65,31.66,31.65,31.66,31.65,31.66,31.65,31.65,31.65,31.65,31.65,31.65,31.66,31.66,31.66,31.65,31.66,31.66,31.65,31.65,31.66,31.66,31.65,31.64,31.66,31.65,31.64,31.66,31.64,31.65,31.65,31.65,31.66,31.65,31.66,31.66,31.66,31.65,31.65,31.65,31.63,31.65,31.64,31.66,31.65,31.65,31.66,31.66,31.65,31.65,31.64,31.65,31.65,31.65,31.66,31.66,31.66,31.66,31.66,31.65,31.65,31.66,31.65,31.66,31.66,31.65,31.66,31.66,31.65,31.65,31.66,31.66,31.66,31.66,31.66,31.66,31.65,31.66,31.66,31.66,31.66,31.66,31.65,31.65,31.65,31.64,31.67,31.66,29.83,29.39,29.21,29.02,28.85,28.36,28.74,27.74,27.72,27.65,26.95,25.66,24.25,23.18,22.26,23.38,22.77,23.63,22.37,22.58,21.35,19.02,15.89,14.55,12.59,11.87,10.56,10.11,9.35,9.02,8.87,9.21,9.14,8.37,8.80,9.12,8.49,8.31,8.97,9.17,8.42,8.38,9.29,9.58,9.26,9.55,10.77,10.96,10.30,10.86,10.95,10.06,9.26,9.59,9.63,8.97,8.34,8.74,8.36,7.68,7.99,7.96,7.61,7.11,7.62,7.43,6.86,6.99,7.43,6.76,6.66,7.23,7.12,6.52,6.25,7.11,7.63,8.35,8.38,8.90,8.39,7.96,8.61,8.63,8.19,8.00,8.71,8.17,8.69,7.65,7.36,8.16,7.63,6.92,7.11,7.57,6.83,6.63,7.09,7.42,6.54,6.64,7.45,7.37,7.14,7.18,6.84,7.04,6.39,5.36,5.69,5.01,4.96,5.49,5.68,5.01,5.26,6.01,6.02,5.59,6.79,6.86,6.26,6.27,7.21,7.45,7.21,7.07,7.23,6.85,6.00,6.60,6.58,5.79,5.75,6.46,6.15,5.35,5.87,6.17,5.67,5.26,6.09,6.07,5.06,5.04,4.54,4.44,4.82,4.42,3.93,4.11,4.31,3.52,3.48,3.57,3.49,2.70,2.77,3.20,3.49,3.13,3.18,2.86,3.54,3.94,4.85,5.76,6.37,6.62,5.85,5.72,4.96,4.53,3.72,3.22,3.33,3.43,3.75,4.16,4.96,5.01,4.19,4.57,4.33,4.83,4.75,4.32,4.05,3.82,4.38,4.12,5.04,5.24,5.10,4.06,3.88,3.12,2.92,2.59,2.42,2.08,1.70,1.41,1.37,1.27,0.86,0.77,0.96,1.19,1.36,1.65,1.76,1.96,2.17,2.50,2.81,2.75,2.99,3.67,3.97,4.38,4.03,3.86,4.35,4.55,4.76,5.38,5.13,5.83,5.77,4.90,5.70,6.04,5.71,5.55,4.81,4.76,5.32,5.30,5.41,6.52,6.40,5.78,5.29,5.22,4.31,3.71,3.57,3.70,3.17,2.75,3.08,2.97,2.59,2.34,2.96,3.12,3.72,3.82,4.42,4.28,4.69,4.33,3.63,3.57,3.54,2.87,2.37,2.99,2.57,2.35,3.02,3.18,3.00,3.19,3.77,3.98,4.00,4.14,4.52,4.14,4.79,4.69,4.10,4.38,4.94,4.33,4.54,4.31,5.01,5.03,5.20,4.78,4.15,4.90,4.60,3.97,4.00,4.61,3.96,3.61,4.35,4.35,3.94,3.45,4.28,4.26,5.07,6.31,7.52],[31.06,31.11,31.07,31.00,30.97,30.79,30.80,30.95,30.88,31.11,31.07,31.31,31.17,31.27,31.24,31.19,31.21,31.11,31.07,30.95,30.93,30.91,30.71,30.81,30.66,30.84,30.36,30.59,30.79,30.97,30.75,30.89,30.97,31.06,31.02,31.13,31.17,31.26,31.35,31.25,31.15,31.17,31.11,31.00,30.99,30.89,30.84,30.88,30.95,31.04,30.78,30.77,30.83,30.79,30.59,30.71,30.82,31.04,31.03,31.02,31.03,31.12,31.22,31.17,31.26,31.36,31.33,31.27,31.31,31.20,31.32,31.23,31.08,31.01,31.02,30.99,30.89,30.85,30.79,30.93,30.74,30.96,30.81,30.56,30.44,29.85,30.30,29.94,29.83,30.14,29.44,29.53,29.19,29.70,29.43,29.92,29.62,29.82,29.98,30.12,30.16,30.39,30.14,30.41,30.72,30.48,30.41,30.54,30.77,30.74,30.48,30.73,30.78,30.88,30.74,30.84,30.93,30.87,30.96,30.93,31.17,31.29,31.22,31.16,31.21,31.30,31.28,31.26,31.23,31.11,31.13,31.09,31.21,31.08,31.22,31.17,31.26,31.31,31.26,31.36,31.33,31.44,31.42,31.43,31.45,31.41,31.38,31.34,31.39,31.34,31.40,31.47,31.41,31.43,31.39,31.37,31.50,31.53,31.49,31.52,31.52,31.50,31.53,31.55,31.54,31.52,31.54,31.57,31.53,31.56,31.54,31.54,31.56,31.59,31.57,31.57,31.59,31.60,31.56,31.57,31.56,31.61,31.59,31.59,31.62,31.58,31.60,31.59,31.59,31.61,31.58,31.59,31.60,31.59,31.59,31.56,31.55,31.56,31.58,31.49,31.62,31.58,31.59,31.57,31.55,31.64,31.57,31.62,31.60,31.62,31.62,31.39,31.61,31.58,31.62,31.61,31.65,31.62,31.58,31.63,31.66,31.60,31.63,31.66,31.61,31.65,31.64,31.67,31.65,31.66,31.67,31.65,31.65,31.68,31.67,31.68,31.68,31.68,31.68,31.67,31.68,31.69,31.68,31.68,31.69,31.68,31.68,31.69,31.69,31.69,31.69,31.69,31.69,31.69,31.69,31.69,31.69,31.69,31.68,31.68,31.68,31.67,31.67,31.68,31.66,31.67,31.67,31.66,31.65,31.65,31.65,31.65,31.65,31.65,31.65,31.62,31.61,31.59,31.61,31.58,31.59,31.59,31.57,31.63,31.59,31.62,31.64,31.63,31.62,31.61,31.65,31.64,31.64,31.64,31.63,31.64,31.62,31.63,31.61,31.61,31.61,31.62,31.63,31.62,31.61,31.58,31.58,31.59,31.61,31.63,31.62,31.64,31.63,31.63,31.60,31.60,31.60,31.62,31.63,31.65,31.65,31.63,31.62,31.61,31.62,31.60,31.56,31.56,31.59,31.60,31.61,31.63,31.62,31.64,31.63,31.62,31.63,31.61,31.63,31.63,31.63,31.63,31.64,31.64,31.64,31.64,31.64,31.63,31.64,31.63,31.63,31.60,31.62,31.62,31.64,31.63,31.65,31.64,31.66,31.64,31.66,31.66,31.65,31.66,31.65,31.65,31.63,31.64,31.63,31.63,31.63,31.64,31.63,31.65,31.63,31.65,31.62,31.65,31.64,31.61,31.63,31.63,31.65,31.64,31.65,31.63,31.65,31.66,31.65,31.64,31.65,31.63,31.64,31.65,31.64,31.64,31.65,31.63,31.66,31.64,31.66,31.66,31.64,31.63,31.64,31.64,31.65,31.64,31.65,31.64,31.66,31.65,31.65,31.65,31.65,31.66,31.65,31.65,31.64,31.65,31.64,31.64,31.64,31.63,31.63,31.64,31.64,31.65,31.65,31.66,31.65,31.65,31.64,31.64,31.65,31.64,31.65,31.65,31.64,31.65,31.65,31.65,31.66,31.66,31.64,31.64,31.65,31.64,31.65,31.65,31.65,31.65,31.65,31.66,31.64,31.65,31.65,31.65,31.65,31.65,31.65,31.65,31.65,31.65,31.65,31.65,31.66,31.65,31.65,31.66,31.65,31.64,31.66,31.66,31.65,31.65,31.65,31.65,31.66,31.65,31.65,31.66,31.65,31.65,31.65,31.66,31.65,31.66,31.65,31.66,31.65,31.65,31.66,31.65,31.65,31.66,31.65,31.65,31.65,31.66,31.65,31.65,31.65,31.65,31.65,31.64,31.65,31.64,31.66,31.65,31.65,31.66,31.65,31.65,31.66,31.65,31.65,31.64,31.65,31.65,31.65,31.65,31.66,31.66,31.65,31.65,31.65,31.66,31.66,31.66,31.65,31.65,31.66,31.65,31.66,31.65,31.66,31.65,31.65,31.65,31.65,31.65,31.66,31.65,31.66,31.65,31.65,31.65,31.66,31.65,31.65,31.66,31.66,30.00,29.40,29.35,29.18,29.01,28.30,28.71,27.86,27.86,27.81,27.19,25.88,24.51,23.42,22.54,23.83,22.99,24.19,22.53,22.80,21.52,19.24,15.80,14.86,13.08,12.32,10.94,10.51,9.67,9.46,9.14,9.50,9.07,8.48,8.79,9.01,8.31,8.13,8.84,8.93,8.39,8.33,9.13,9.55,9.21,9.49,10.79,11.23,10.37,10.99,10.80,10.07,9.34,9.55,9.45,8.84,8.29,8.65,8.46,7.63,7.86,7.97,7.55,6.95,7.45,7.50,6.70,6.84,7.47,6.69,6.47,7.29,7.26,6.52,6.31,7.39,7.79,8.74,8.81,9.25,8.69,8.07,8.76,8.52,8.09,7.90,8.61,8.13,8.46,7.64,7.30,7.96,7.51,6.75,7.05,7.46,6.75,6.42,6.97,7.33,6.47,6.51,7.38,7.44,7.25,7.35,6.85,7.13,6.39,5.35,5.51,4.97,4.77,5.10,5.51,4.88,4.95,5.69,5.81,5.45,6.43,6.66,6.11,6.26,7.25,7.78,7.43,7.38,7.43,6.97,6.07,6.58,6.69,5.83,5.56,6.42,6.09,5.02,5.55,6.04,5.50,4.91,5.82,6.05,4.91,5.00,4.39,4.39,4.72,4.05,3.75,3.97,4.04,3.39,3.23,3.56,3.53,2.55,2.79,3.18,3.47,3.04,3.37,2.68,3.84,4.31,5.20,6.06,6.77,7.09,6.29,6.12,5.05,4.64,3.86,3.57,3.64,3.53,3.78,4.40,4.97,5.06,4.70,4.70,4.69,4.94,4.96,4.37,4.26,4.14,4.64,4.59,5.27,5.46,5.45,4.47,4.12,3.59,3.07,2.66,2.44,2.25,2.07,1.76,1.43,1.54,1.23,0.84,0.77,0.94,1.28,1.56,1.84,1.78,2.12,2.50,2.63,2.45,2.75,3.61,3.87,4.30,4.04,3.77,4.31,4.57,4.59,5.61,5.30,6.25,5.96,4.82,6.03,6.40,5.76,5.60,4.74,4.80,5.49,5.62,5.71,7.21,6.99,5.92,5.48,5.23,4.70,3.84,3.83,3.83,3.41,2.77,3.33,3.30,2.75,2.51,3.13,3.20,4.00,3.98,4.62,4.48,5.02,4.54,3.69,3.78,3.74,2.88,2.50,3.12,2.78,2.50,3.09,3.42,2.95,3.22,3.75,3.89,4.10,4.12,4.49,4.12,4.77,4.69,3.95,4.35,5.19,4.28,4.55,4.23,5.02,5.10,5.15,4.54,4.08,4.62,4.31,3.83,3.82,4.32,3.72,3.18,4.10,4.35,3.70,3.27,4.33,4.32,5.20,6.38,7.88],[30.94,31.04,31.01,30.99,30.96,30.93,30.81,30.98,30.96,31.12,31.08,31.28,31.19,31.23,31.16,31.16,31.16,31.14,31.10,30.91,30.99,30.81,30.78,30.75,30.70,30.64,30.22,30.40,30.69,30.66,30.61,30.80,30.84,30.95,31.00,31.15,31.19,31.26,31.28,31.25,31.19,31.22,31.07,31.01,31.03,30.83,30.81,30.95,31.01,31.03,30.81,30.76,30.87,30.82,30.62,30.82,30.92,31.02,31.07,31.03,31.09,31.13,31.19,31.22,31.22,31.33,31.24,31.25,31.26,31.23,31.27,31.18,31.09,31.00,30.94,30.91,30.80,30.82,30.64,30.86,30.79,30.92,30.69,30.51,30.38,29.95,30.33,29.92,30.00,30.23,29.33,29.68,28.93,29.76,29.66,30.10,30.00,29.97,30.08,30.28,30.30,30.25,30.20,30.37,30.63,30.43,30.51,30.46,30.83,30.73,30.57,30.80,30.78,31.01,30.77,30.89,30.89,30.94,30.95,30.93,31.05,31.25,31.22,31.22,31.23,31.25,31.27,31.23,31.19,31.18,31.26,31.11,31.19,31.17,31.28,31.25,31.31,31.30,31.32,31.37,31.32,31.44,31.37,31.39,31.38,31.37,31.38,31.39,31.37,31.40,31.41,31.47,31.38,31.36,31.37,31.35,31.50,31.50,31.45,31.51,31.50,31.50,31.47,31.54,31.51,31.51,31.53,31.54,31.51,31.56,31.53,31.52,31.55,31.60,31.55,31.56,31.57,31.60,31.54,31.56,31.56,31.59,31.56,31.58,31.62,31.57,31.58,31.60,31.57,31.59,31.57,31.58,31.58,31.57,31.58,31.54,31.53,31.39,31.57,31.52,31.57,31.55,31.60,31.59,31.58,31.65,31.60,31.61,31.58,31.64,31.62,31.41,31.61,31.63,31.60,31.60,31.65,31.61,31.42,31.64,31.67,31.57,31.60,31.66,31.62,31.65,31.64,31.68,31.65,31.67,31.68,31.68,31.67,31.68,31.69,31.69,31.69,31.69,31.69,31.69,31.69,31.69,31.69,31.69,31.69,31.69,31.69,31.69,31.70,31.70,31.70,31.69,31.70,31.69,31.70,31.69,31.70,31.69,31.70,31.69,31.69,31.69,31.69,31.69,31.67,31.68,31.67,31.67,31.66,31.66,31.66,31.65,31.65,31.65,31.65,31.63,31.62,31.60,31.62,31.59,31.60,31.60,31.59,31.64,31.61,31.63,31.64,31.64,31.64,31.62,31.65,31.66,31.64,31.64,31.64,31.64,31.61,31.64,31.61,31.62,31.61,31.63,31.63,31.62,31.63,31.58,31.59,31.60,31.63,31.64,31.64,31.64,31.64,31.64,31.61,31.61,31.60,31.63,31.64,31.65,31.65,31.63,31.63,31.62,31.64,31.60,31.57,31.57,31.60,31.61,31.62,31.64,31.63,31.64,31.64,31.63,31.63,31.62,31.62,31.64,31.63,31.64,31.65,31.64,31.64,31.65,31.65,31.64,31.65,31.65,31.63,31.61,31.62,31.62,31.64,31.63,31.66,31.64,31.65,31.64,31.66,31.66,31.65,31.65,31.65,31.66,31.63,31.65,31.63,31.62,31.63,31.63,31.63,31.65,31.63,31.66,31.62,31.65,31.64,31.63,31.64,31.63,31.65,31.64,31.66,31.64,31.66,31.66,31.65,31.65,31.64,31.64,31.65,31.65,31.65,31.65,31.66,31.65,31.66,31.64,31.66,31.66,31.64,31.64,31.65,31.64,31.66,31.65,31.66,31.65,31.66,31.65,31.65,31.65,31.64,31.66,31.66,31.66,31.65,31.66,31.65,31.64,31.64,31.63,31.64,31.65,31.65,31.66,31.65,31.65,31.66,31.65,31.65,31.65,31.65,31.64,31.65,31.65,31.65,31.65,31.65,31.65,31.65,31.65,31.64,31.65,31.65,31.64,31.64,31.65,31.64,31.65,31.65,31.67,31.65,31.66,31.65,31.65,31.65,31.64,31.65,31.65,31.64,31.64,31.65,31.65,31.66,31.65,31.66,31.66,31.66,31.65,31.66,31.65,31.65,31.65,31.65,31.65,31.66,31.66,31.66,31.66,31.65,31.65,31.65,31.66,31.66,31.65,31.65,31.66,31.65,31.65,31.66,31.65,31.66,31.66,31.65,31.66,31.65,31.66,31.65,31.65,31.65,31.66,31.66,31.63,31.65,31.64,31.66,31.66,31.65,31.66,31.66,31.65,31.66,31.64,31.65,31.64,31.65,31.65,31.65,31.65,31.66,31.66,31.65,31.65,31.66,31.66,31.66,31.66,31.65,31.66,31.66,31.65,31.65,31.65,31.66,31.65,31.66,31.65,31.65,31.65,31.66,31.65,31.66,31.65,31.66,31.66,31.65,31.66,31.65,31.66,31.65,29.78,29.09,28.92,28.65,28.57,28.09,28.51,27.73,27.65,27.57,26.95,25.63,24.32,23.29,22.25,23.05,22.48,23.48,21.79,21.87,20.99,18.51,15.48,14.09,12.68,11.84,10.51,10.16,9.00,8.97,8.53,9.05,8.69,7.70,8.32,8.74,8.01,7.87,8.55,8.68,8.10,7.93,8.82,9.26,8.96,9.47,10.45,10.72,9.91,10.31,10.37,9.77,8.88,9.25,9.33,8.60,7.87,8.33,8.15,7.30,7.42,7.72,7.06,6.47,6.97,6.98,6.54,6.44,6.92,6.32,6.25,6.77,6.82,6.14,6.03,7.05,7.51,8.17,8.32,8.91,8.45,7.67,8.42,8.62,7.95,7.59,8.45,7.99,8.26,7.50,6.94,7.41,7.11,6.43,6.56,7.04,6.49,6.00,6.57,6.85,6.19,6.23,6.85,6.93,6.81,6.91,6.64,6.83,6.24,5.36,5.31,4.86,4.77,4.86,5.08,4.79,4.88,5.56,5.41,5.48,6.26,6.44,6.03,6.27,7.17,7.73,7.29,7.38,7.35,7.03,6.05,6.54,6.60,5.75,5.33,6.21,5.92,4.98,5.41,5.78,5.46,4.88,5.63,5.72,4.78,4.76,4.37,4.30,4.32,3.91,3.65,3.84,3.89,3.20,3.01,3.49,3.31,2.30,2.65,2.97,3.12,2.70,2.98,2.72,3.56,3.96,4.85,5.72,6.65,7.01,6.01,5.91,4.77,4.36,3.69,3.50,3.65,3.60,3.82,4.33,5.03,5.16,4.65,4.94,4.66,5.19,4.99,4.56,4.40,4.54,4.77,5.12,5.22,5.50,5.57,4.42,4.18,3.65,3.15,2.85,2.63,2.41,2.24,1.84,1.69,1.45,1.34,1.15,0.90,0.77,0.95,1.58,1.74,1.63,1.78,2.31,2.46,2.26,2.47,3.23,3.52,4.07,3.67,3.52,4.00,4.37,4.44,5.24,5.03,5.76,5.60,4.79,5.61,5.85,5.48,5.30,4.70,4.83,5.16,5.34,5.45,6.57,6.52,5.68,5.34,5.30,4.46,3.99,3.75,3.94,3.32,2.67,3.31,3.23,2.70,2.53,3.11,3.30,3.96,4.02,4.61,4.45,5.01,4.61,3.71,3.70,3.65,2.82,2.50,2.92,2.59,2.10,2.88,3.11,2.71,2.98,3.58,3.70,3.69,3.93,4.45,3.94,4.79,4.67,3.72,4.31,4.71,4.27,4.57,4.26,4.78,4.97,4.92,4.42,4.03,4.46,4.17,3.70,3.74,4.14,3.62,3.04,3.76,3.94,3.46,3.05,4.06,3.90,4.80,5.86,7.24],[30.87,31.08,31.01,30.98,30.94,30.86,30.74,30.93,30.92,31.07,31.00,31.19,31.07,31.17,31.12,31.07,31.07,31.03,30.99,30.83,30.87,30.74,30.74,30.70,30.61,30.58,30.11,30.27,30.61,30.53,30.52,30.71,30.73,30.87,30.90,31.04,31.11,31.18,31.18,31.16,31.13,31.16,30.97,30.93,30.89,30.71,30.75,30.80,30.91,30.89,30.74,30.64,30.78,30.68,30.55,30.72,30.78,30.92,30.96,30.93,30.96,31.02,31.09,31.07,31.14,31.23,31.11,31.15,31.18,31.11,31.20,31.09,31.00,30.94,30.86,30.84,30.73,30.73,30.59,30.79,30.80,30.88,30.51,30.37,30.36,29.87,30.18,29.95,29.88,30.15,29.25,29.58,28.94,29.77,29.59,30.02,29.91,30.01,30.11,30.38,30.24,30.30,30.30,30.41,30.52,30.42,30.47,30.48,30.73,30.75,30.67,30.83,30.82,30.93,30.82,30.91,30.95,30.97,30.97,30.96,31.07,31.23,31.21,31.20,31.21,31.24,31.26,31.23,31.22,31.15,31.21,31.06,31.12,31.13,31.22,31.17,31.25,31.29,31.28,31.36,31.31,31.39,31.36,31.40,31.35,31.36,31.38,31.36,31.32,31.36,31.35,31.43,31.36,31.31,31.33,31.32,31.46,31.46,31.40,31.49,31.50,31.51,31.46,31.54,31.51,31.52,31.52,31.54,31.51,31.53,31.53,31.53,31.57,31.59,31.56,31.57,31.59,31.59,31.54,31.58,31.56,31.62,31.56,31.61,31.61,31.58,31.58,31.58,31.59,31.61,31.59,31.60,31.59,31.57,31.58,31.59,31.54,31.49,31.58,31.50,31.60,31.50,31.61,31.59,31.59,31.64,31.60,31.62,31.55,31.64,31.60,31.42,31.60,31.62,31.60,31.61,31.65,31.62,31.49,31.63,31.67,31.54,31.62,31.66,31.62,31.66,31.64,31.68,31.66,31.67,31.68,31.67,31.66,31.68,31.68,31.69,31.69,31.69,31.69,31.69,31.69,31.69,31.69,31.69,31.69,31.69,31.69,31.70,31.69,31.70,31.70,31.70,31.70,31.70,31.70,31.69,31.70,31.70,31.69,31.69,31.69,31.68,31.69,31.69,31.67,31.68,31.68,31.67,31.67,31.66,31.67,31.65,31.66,31.65,31.66,31.63,31.61,31.59,31.62,31.58,31.59,31.59,31.59,31.63,31.59,31.63,31.63,31.64,31.63,31.63,31.65,31.66,31.65,31.65,31.64,31.64,31.62,31.64,31.62,31.62,31.62,31.64,31.64,31.62,31.62,31.58,31.58,31.60,31.63,31.65,31.64,31.65,31.65,31.65,31.61,31.61,31.60,31.63,31.64,31.65,31.66,31.64,31.63,31.63,31.64,31.60,31.55,31.57,31.60,31.60,31.61,31.65,31.63,31.65,31.64,31.64,31.63,31.62,31.62,31.63,31.63,31.63,31.64,31.65,31.65,31.65,31.65,31.64,31.66,31.64,31.64,31.61,31.63,31.62,31.66,31.64,31.67,31.64,31.66,31.66,31.67,31.67,31.65,31.66,31.65,31.67,31.63,31.66,31.64,31.63,31.63,31.64,31.63,31.66,31.63,31.66,31.63,31.65,31.64,31.63,31.64,31.64,31.66,31.64,31.66,31.65,31.66,31.66,31.65,31.64,31.65,31.64,31.64,31.65,31.65,31.65,31.66,31.65,31.67,31.65,31.67,31.66,31.65,31.64,31.65,31.64,31.66,31.65,31.66,31.65,31.66,31.66,31.66,31.65,31.64,31.66,31.65,31.66,31.65,31.66,31.65,31.64,31.64,31.63,31.64,31.64,31.65,31.65,31.66,31.65,31.66,31.65,31.65,31.65,31.65,31.64,31.65,31.65,31.64,31.65,31.65,31.65,31.66,31.65,31.64,31.65,31.66,31.64,31.64,31.65,31.65,31.65,31.64,31.66,31.64,31.65,31.65,31.65,31.64,31.64,31.65,31.65,31.64,31.64,31.65,31.65,31.66,31.64,31.65,31.65,31.65,31.64,31.65,31.65,31.65,31.65,31.65,31.65,31.65,31.66,31.65,31.65,31.65,31.65,31.65,31.65,31.66,31.65,31.64,31.65,31.64,31.64,31.65,31.64,31.65,31.65,31.65,31.65,31.65,31.66,31.65,31.65,31.64,31.65,31.65,31.63,31.64,31.64,31.65,31.66,31.65,31.65,31.65,31.64,31.65,31.64,31.65,31.64,31.65,31.65,31.66,31.65,31.65,31.65,31.64,31.64,31.65,31.65,31.66,31.66,31.65,31.66,31.65,31.65,31.65,31.64,31.65,31.64,31.65,31.65,31.65,31.64,31.66,31.65,31.65,31.65,31.65,31.65,31.65,31.64,31.64,31.66,31.66,29.78,29.38,29.08,28.83,28.75,28.27,28.65,27.76,27.70,27.75,26.97,25.52,24.05,23.27,22.28,22.89,22.56,23.38,22.10,22.24,21.39,18.69,16.18,14.94,12.85,12.07,10.76,10.29,9.11,9.10,8.71,9.24,8.91,8.03,8.60,8.79,8.13,8.10,8.65,8.87,8.14,8.14,8.99,9.53,9.19,9.52,10.81,11.16,10.32,10.81,10.82,10.32,9.33,9.41,9.67,9.00,8.17,8.61,8.60,7.65,7.63,7.97,7.24,6.84,7.19,7.14,6.70,6.64,7.02,6.40,6.54,6.91,6.91,6.30,6.21,6.99,7.57,8.28,8.32,9.00,8.43,7.67,8.61,8.67,8.02,7.67,8.55,8.17,8.47,7.59,7.09,7.55,7.23,6.45,6.75,7.18,6.63,6.23,6.77,7.07,6.35,6.57,7.23,7.35,7.04,7.20,6.82,7.04,6.39,5.38,5.53,4.95,4.92,5.22,5.44,4.86,5.05,5.72,5.82,5.49,6.33,6.55,5.99,6.28,7.20,7.63,7.50,7.45,7.23,7.06,6.01,6.57,6.63,5.75,5.61,6.47,6.01,5.01,5.60,6.03,5.58,5.18,5.85,6.05,5.04,5.02,4.54,4.39,4.58,4.04,3.76,4.02,4.03,3.46,2.97,3.46,3.22,2.25,2.53,3.13,3.24,2.90,3.01,3.11,3.73,4.21,5.35,6.23,6.95,7.49,6.37,6.50,5.08,4.66,3.99,3.69,3.52,3.71,3.92,4.53,5.27,5.45,4.86,5.16,4.98,5.48,5.46,4.95,4.94,4.70,5.04,5.19,5.47,5.84,5.77,4.95,4.66,3.83,3.54,3.28,2.98,2.70,2.53,2.33,2.16,1.84,1.43,1.42,1.35,0.93,0.77,1.22,1.74,1.81,1.78,2.20,2.64,2.51,2.63,3.31,3.43,3.74,3.77,3.46,4.10,4.44,4.70,5.54,5.23,6.04,5.99,5.07,5.77,6.06,5.81,5.57,4.92,5.00,5.42,5.51,5.66,6.82,7.00,5.86,5.53,5.41,4.45,3.78,3.83,3.94,3.15,2.79,3.49,3.36,2.50,2.76,3.13,3.66,3.89,3.96,4.73,4.55,4.97,4.57,3.88,3.65,3.39,2.72,2.32,2.64,2.24,2.05,2.86,2.86,2.42,2.83,3.40,3.43,3.77,3.89,4.34,3.90,4.73,4.61,3.82,4.41,5.02,4.42,4.72,4.42,5.13,5.01,5.23,4.62,4.23,4.69,4.45,3.80,3.95,4.43,3.75,3.32,4.09,4.16,3.70,3.29,4.22,4.24,5.08,6.26,7.54],[31.07,31.12,31.12,31.10,30.95,30.91,30.73,30.93,31.00,31.10,31.11,31.26,31.22,31.27,31.21,31.22,31.19,31.10,31.03,30.93,30.99,30.87,30.86,30.78,30.59,30.74,30.31,30.51,30.80,30.77,30.59,30.83,30.95,31.00,31.03,31.14,31.14,31.23,31.29,31.25,31.15,31.15,31.05,31.04,30.98,30.97,30.98,30.92,30.95,31.07,30.85,30.79,30.79,30.69,30.55,30.75,30.82,31.03,30.98,31.01,31.01,31.08,31.19,31.19,31.21,31.34,31.25,31.23,31.26,31.22,31.30,31.16,31.13,31.01,30.98,30.84,30.74,30.79,30.70,30.87,30.78,30.95,30.65,30.34,30.38,29.72,30.19,29.92,29.87,30.22,29.42,29.35,28.94,29.60,29.42,29.99,29.64,29.82,29.91,30.23,30.28,30.33,30.07,30.42,30.64,30.33,30.44,30.60,30.67,30.67,30.67,30.72,30.71,30.87,30.86,30.93,30.96,31.01,31.07,31.03,31.15,31.32,31.24,31.23,31.24,31.29,31.29,31.25,31.21,31.17,31.20,31.17,31.22,31.18,31.24,31.18,31.26,31.29,31.27,31.35,31.31,31.45,31.39,31.39,31.44,31.38,31.39,31.35,31.42,31.35,31.34,31.48,31.39,31.42,31.39,31.37,31.52,31.54,31.50,31.53,31.52,31.50,31.53,31.55,31.53,31.53,31.52,31.58,31.52,31.53,31.51,31.54,31.55,31.58,31.56,31.55,31.58,31.57,31.54,31.56,31.55,31.61,31.57,31.60,31.61,31.58,31.59,31.58,31.60,31.61,31.57,31.60,31.61,31.59,31.57,31.59,31.57,31.50,31.60,31.53,31.60,31.54,31.61,31.58,31.57,31.64,31.58,31.60,31.56,31.63,31.61,31.40,31.61,31.61,31.62,31.63,31.65,31.63,31.52,31.64,31.66,31.58,31.64,31.67,31.63,31.65,31.66,31.67,31.66,31.67,31.68,31.66,31.66,31.68,31.67,31.69,31.69,31.69,31.68,31.68,31.69,31.69,31.68,31.69,31.69,31.69,31.69,31.69,31.69,31.69,31.70,31.69,31.69,31.68,31.69,31.69,31.69,31.68,31.69,31.69,31.68,31.67,31.67,31.68,31.66,31.66,31.68,31.66,31.65,31.65,31.66,31.63,31.64,31.64,31.64,31.59,31.58,31.57,31.59,31.56,31.56,31.56,31.55,31.60,31.57,31.59,31.61,31.62,31.62,31.61,31.65,31.64,31.65,31.65,31.63,31.63,31.61,31.62,31.60,31.59,31.59,31.62,31.62,31.60,31.59,31.56,31.55,31.56,31.60,31.63,31.62,31.64,31.63,31.62,31.59,31.58,31.59,31.62,31.62,31.65,31.64,31.64,31.62,31.61,31.62,31.59,31.53,31.55,31.58,31.59,31.60,31.64,31.62,31.64,31.63,31.62,31.62,31.62,31.62,31.63,31.64,31.64,31.64,31.65,31.64,31.64,31.64,31.63,31.64,31.63,31.63,31.60,31.61,31.61,31.64,31.62,31.66,31.64,31.65,31.64,31.66,31.66,31.64,31.66,31.65,31.65,31.63,31.64,31.62,31.62,31.63,31.63,31.62,31.65,31.63,31.65,31.62,31.65,31.63,31.61,31.62,31.62,31.65,31.63,31.65,31.64,31.65,31.66,31.65,31.64,31.65,31.64,31.64,31.65,31.63,31.65,31.66,31.64,31.66,31.63,31.66,31.65,31.64,31.63,31.64,31.63,31.65,31.65,31.66,31.66,31.66,31.65,31.64,31.64,31.64,31.65,31.65,31.66,31.65,31.65,31.65,31.64,31.63,31.63,31.64,31.65,31.65,31.66,31.66,31.65,31.66,31.66,31.64,31.65,31.64,31.63,31.65,31.65,31.63,31.65,31.65,31.66,31.66,31.65,31.64,31.64,31.65,31.63,31.64,31.65,31.65,31.65,31.64,31.66,31.64,31.65,31.65,31.65,31.65,31.65,31.65,31.65,31.65,31.64,31.65,31.65,31.66,31.65,31.66,31.66,31.65,31.65,31.65,31.65,31.65,31.65,31.65,31.65,31.66,31.66,31.65,31.65,31.65,31.65,31.65,31.65,31.66,31.65,31.65,31.66,31.65,31.64,31.66,31.64,31.65,31.65,31.65,31.65,31.66,31.66,31.65,31.65,31.65,31.65,31.66,31.63,31.65,31.64,31.66,31.66,31.65,31.65,31.66,31.65,31.66,31.65,31.65,31.65,31.66,31.65,31.66,31.66,31.66,31.66,31.65,31.65,31.65,31.66,31.66,31.66,31.65,31.65,31.65,31.65,31.66,31.65,31.66,31.65,31.66,31.65,31.66,31.65,31.66,31.65,31.66,31.65,31.66,31.65,31.65,31.65,31.65,31.66,31.66,30.29,29.84,29.56,29.42,29.09,28.29,28.86,27.91,27.97,27.94,27.24,25.94,24.55,23.64,22.67,23.82,23.23,24.36,22.98,23.51,22.29,19.99,16.61,15.54,13.49,12.69,11.62,11.22,10.46,10.68,9.96,10.88,10.66,9.69,10.35,10.59,9.86,9.94,10.48,10.77,9.83,9.95,10.81,11.27,10.60,10.76,12.02,12.69,11.71,12.41,12.27,11.58,10.65,11.04,10.98,10.00,9.86,10.15,9.54,9.03,9.54,9.27,8.35,8.61,9.09,8.27,7.79,8.33,8.57,7.55,7.48,8.54,8.02,7.32,7.26,8.04,8.91,9.61,9.88,10.59,9.94,9.47,10.52,10.31,9.74,9.68,10.70,9.98,10.56,9.41,8.95,9.68,9.29,8.41,8.64,9.19,8.46,7.94,8.71,9.03,7.93,7.73,8.83,8.68,7.94,8.00,7.32,7.58,7.14,5.94,6.62,5.79,5.85,6.72,6.91,5.92,6.53,7.41,7.21,6.74,8.16,8.26,7.50,7.41,8.83,8.96,8.45,8.47,8.87,8.33,7.29,8.18,8.29,6.90,7.03,8.06,7.60,6.31,7.21,7.67,6.76,6.18,7.25,7.35,6.06,5.84,5.19,4.95,5.51,4.86,4.11,4.33,4.67,3.88,3.48,3.99,4.00,2.71,2.99,3.67,4.11,3.56,4.02,3.71,4.65,5.15,6.13,7.07,7.79,8.29,7.24,7.38,6.02,5.69,4.82,4.32,4.31,4.37,4.64,5.33,6.05,6.21,5.55,5.97,5.62,6.38,6.22,5.57,5.64,5.13,6.02,5.53,6.43,6.64,6.83,5.63,5.54,4.50,4.28,3.82,3.64,3.49,3.02,2.79,2.72,2.49,1.96,1.76,1.82,1.64,1.06,0.76,1.40,1.92,1.95,2.13,2.62,2.87,2.93,3.46,3.71,4.47,4.25,3.91,4.55,5.18,5.24,6.45,6.01,7.01,6.74,5.67,6.84,7.49,6.92,6.66,5.72,5.60,6.51,6.43,6.61,7.79,7.77,6.49,6.19,5.85,5.17,4.41,4.25,4.59,4.06,3.36,4.04,4.06,3.40,3.21,3.88,3.92,4.55,4.53,5.17,4.94,5.51,4.95,4.20,4.15,3.96,3.22,2.59,3.01,2.58,2.36,2.96,3.21,2.73,3.39,4.00,3.98,4.25,4.48,4.95,4.37,5.37,5.34,4.38,5.02,5.83,4.90,5.37,4.87,6.13,6.18,6.35,5.47,4.88,5.81,5.41,4.34,4.56,5.35,4.38,3.89,4.85,5.03,4.28,3.97,5.08,4.99,6.05,7.04,8.15],[31.16,31.22,31.16,31.08,30.93,30.93,30.84,30.95,31.02,31.09,31.17,31.28,31.27,31.34,31.28,31.30,31.28,31.20,31.17,31.04,31.11,31.03,30.94,30.84,30.79,30.85,30.65,30.76,31.02,31.13,30.88,30.99,31.04,31.13,31.10,31.18,31.18,31.26,31.36,31.32,31.19,31.19,31.12,31.13,31.12,31.12,31.00,30.97,31.05,31.17,30.91,30.95,30.93,30.84,30.76,30.92,31.02,31.16,31.12,31.15,31.09,31.20,31.28,31.26,31.29,31.39,31.32,31.33,31.32,31.28,31.34,31.22,31.17,31.08,31.07,30.95,30.85,30.82,30.80,30.91,30.78,31.00,30.80,30.54,30.71,29.99,30.27,29.89,29.78,30.20,29.56,29.58,29.11,29.79,29.44,29.94,29.77,29.99,29.90,30.16,30.53,30.50,30.21,30.61,30.85,30.40,30.43,30.61,30.68,30.66,30.68,30.86,30.79,30.90,30.90,30.92,30.94,30.95,31.06,31.05,31.20,31.36,31.29,31.24,31.29,31.34,31.33,31.29,31.27,31.23,31.19,31.22,31.27,31.22,31.27,31.23,31.30,31.33,31.30,31.38,31.35,31.46,31.41,31.41,31.45,31.41,31.40,31.37,31.45,31.37,31.36,31.47,31.44,31.46,31.39,31.38,31.52,31.54,31.50,31.53,31.52,31.50,31.53,31.54,31.54,31.53,31.53,31.57,31.54,31.56,31.52,31.55,31.56,31.59,31.57,31.56,31.58,31.58,31.55,31.56,31.57,31.62,31.58,31.61,31.62,31.59,31.60,31.60,31.61,31.62,31.60,31.61,31.60,31.60,31.59,31.58,31.60,31.55,31.63,31.57,31.64,31.60,31.62,31.63,31.60,31.65,31.62,31.63,31.61,31.65,31.64,31.52,31.62,31.63,31.63,31.63,31.66,31.63,31.59,31.65,31.66,31.62,31.65,31.67,31.62,31.66,31.66,31.68,31.66,31.67,31.68,31.67,31.66,31.68,31.68,31.68,31.69,31.69,31.68,31.68,31.69,31.69,31.68,31.69,31.69,31.69,31.68,31.69,31.69,31.69,31.70,31.69,31.69,31.68,31.69,31.69,31.69,31.69,31.69,31.68,31.68,31.68,31.68,31.68,31.67,31.67,31.67,31.66,31.65,31.65,31.66,31.65,31.65,31.65,31.65,31.61,31.60,31.58,31.61,31.56,31.58,31.58,31.57,31.62,31.58,31.61,31.63,31.63,31.62,31.61,31.65,31.64,31.65,31.64,31.63,31.63,31.59,31.62,31.61,31.60,31.60,31.62,31.62,31.61,31.60,31.55,31.55,31.56,31.60,31.63,31.62,31.65,31.62,31.62,31.59,31.59,31.59,31.63,31.62,31.65,31.65,31.63,31.63,31.62,31.61,31.59,31.52,31.54,31.57,31.60,31.61,31.63,31.62,31.64,31.63,31.62,31.63,31.62,31.62,31.63,31.64,31.64,31.64,31.64,31.64,31.64,31.64,31.63,31.64,31.63,31.63,31.59,31.61,31.61,31.64,31.62,31.65,31.64,31.65,31.64,31.67,31.66,31.65,31.65,31.65,31.65,31.64,31.64,31.63,31.63,31.63,31.63,31.63,31.65,31.63,31.64,31.62,31.65,31.64,31.62,31.64,31.63,31.65,31.64,31.65,31.63,31.65,31.66,31.66,31.64,31.66,31.64,31.64,31.65,31.64,31.65,31.66,31.64,31.66,31.64,31.66,31.66,31.64,31.64,31.65,31.65,31.66,31.65,31.66,31.65,31.67,31.66,31.65,31.65,31.66,31.66,31.66,31.66,31.65,31.66,31.65,31.65,31.64,31.64,31.64,31.65,31.65,31.66,31.66,31.67,31.66,31.65,31.65,31.65,31.65,31.64,31.65,31.65,31.64,31.66,31.66,31.66,31.67,31.66,31.65,31.65,31.65,31.64,31.65,31.65,31.66,31.66,31.66,31.67,31.65,31.66,31.66,31.66,31.66,31.66,31.66,31.66,31.66,31.65,31.65,31.65,31.66,31.66,31.66,31.67,31.66,31.65,31.66,31.66,31.65,31.65,31.65,31.66,31.66,31.66,31.66,31.66,31.65,31.66,31.66,31.66,31.66,31.66,31.66,31.67,31.66,31.65,31.67,31.65,31.66,31.66,31.66,31.66,31.66,31.66,31.66,31.66,31.65,31.67,31.66,31.64,31.66,31.65,31.67,31.66,31.66,31.66,31.66,31.66,31.67,31.65,31.66,31.65,31.66,31.66,31.66,31.66,31.66,31.67,31.66,31.67,31.66,31.67,31.67,31.66,31.66,31.65,31.66,31.66,31.67,31.65,31.66,31.66,31.66,31.66,31.66,31.65,31.66,31.66,31.66,31.66,31.66,31.67,31.66,31.66,31.65,31.66,31.67,30.34,29.73,29.62,29.59,29.30,28.37,28.99,27.90,28.08,28.14,27.41,26.28,24.96,23.82,22.88,24.14,23.44,24.63,23.08,23.38,22.61,20.21,17.11,16.07,13.58,12.99,11.76,11.34,10.43,10.35,9.76,10.31,10.08,9.37,9.70,9.89,9.48,9.39,9.78,10.13,9.56,9.52,10.15,10.78,10.42,10.69,12.00,12.71,11.69,11.97,11.69,10.99,10.35,10.56,10.22,9.75,9.25,9.53,9.17,8.43,8.84,8.67,7.91,8.02,8.29,7.91,7.14,7.83,8.21,7.08,7.24,8.09,7.78,7.14,7.21,7.96,8.71,9.65,9.69,10.29,9.83,9.15,9.96,9.93,9.45,9.27,10.29,9.73,10.23,9.30,8.72,9.32,8.89,8.27,8.32,8.81,8.31,7.58,8.09,8.63,7.75,7.40,8.36,8.37,7.94,7.81,7.30,7.55,7.13,5.91,6.09,5.37,5.62,6.42,6.33,5.68,6.24,7.05,6.78,6.73,7.87,7.97,7.32,7.53,8.77,9.26,8.82,8.91,9.30,8.64,7.76,8.36,8.51,7.31,7.02,8.16,7.92,6.37,7.05,7.83,6.92,6.03,7.08,7.42,6.14,5.92,5.02,4.96,5.78,4.76,3.95,4.52,4.87,4.14,3.37,4.32,4.47,2.84,3.13,4.16,4.81,3.47,4.17,4.00,4.83,5.41,6.47,7.56,8.29,8.62,7.54,7.64,6.33,6.00,5.37,4.64,4.91,4.91,5.08,5.91,6.63,6.66,6.15,6.40,6.01,6.64,6.60,5.94,5.90,5.75,6.30,6.14,6.89,7.08,7.32,5.98,5.87,4.82,4.67,4.27,3.88,3.74,3.31,3.05,3.00,2.80,2.41,2.17,1.89,1.93,1.73,1.08,0.76,1.21,1.72,1.91,2.02,2.29,2.74,3.19,3.69,4.40,4.13,3.83,4.67,5.35,5.51,6.83,6.51,7.75,7.30,6.13,7.75,8.23,7.28,7.20,6.07,6.14,7.37,7.23,7.33,8.80,8.64,7.28,6.86,6.51,5.85,4.81,4.76,5.19,4.44,3.67,4.28,4.53,3.49,3.46,4.10,4.14,4.79,4.71,5.50,5.09,5.57,4.99,4.38,4.27,4.08,3.41,2.79,3.35,2.59,2.55,3.40,3.36,2.89,3.62,4.13,4.10,4.42,4.81,5.23,4.76,5.70,5.79,4.70,5.59,6.59,5.53,6.03,5.42,6.65,6.70,6.70,5.66,5.30,5.96,5.46,4.51,4.80,5.06,4.09,3.52,4.50,4.52,3.58,3.27,4.65,4.65,5.89,7.32,8.65],[31.10,31.20,31.17,31.06,30.99,30.93,30.89,31.03,31.07,31.18,31.21,31.33,31.33,31.33,31.29,31.29,31.32,31.24,31.22,31.13,31.15,31.05,30.91,30.90,30.70,30.91,30.50,30.56,30.88,30.85,30.73,31.03,31.06,31.16,31.14,31.25,31.27,31.32,31.38,31.33,31.26,31.29,31.17,31.19,31.13,31.04,30.98,31.07,31.21,31.16,30.96,30.91,31.02,30.96,30.74,30.92,31.07,31.21,31.24,31.22,31.26,31.28,31.34,31.36,31.34,31.42,31.38,31.37,31.36,31.36,31.37,31.31,31.23,31.13,31.10,30.99,30.95,30.88,30.89,30.92,30.77,30.95,30.81,30.62,30.58,30.16,30.31,29.88,29.84,30.12,29.35,29.49,28.99,29.65,29.71,29.82,29.90,30.07,29.89,30.20,30.24,30.44,30.25,30.51,30.74,30.55,30.36,30.63,30.84,30.76,30.41,30.77,30.78,30.90,30.72,30.86,30.95,30.93,31.00,30.98,31.15,31.31,31.29,31.28,31.27,31.31,31.30,31.29,31.27,31.22,31.23,31.18,31.24,31.19,31.30,31.25,31.36,31.29,31.31,31.38,31.35,31.44,31.39,31.41,31.46,31.41,31.41,31.40,31.42,31.39,31.42,31.49,31.41,31.43,31.42,31.38,31.52,31.51,31.48,31.51,31.50,31.49,31.51,31.54,31.52,31.53,31.55,31.56,31.53,31.56,31.55,31.54,31.56,31.59,31.57,31.58,31.58,31.60,31.55,31.56,31.55,31.60,31.57,31.58,31.62,31.58,31.58,31.58,31.59,31.60,31.55,31.60,31.60,31.57,31.57,31.53,31.53,31.31,31.57,31.48,31.59,31.58,31.54,31.57,31.56,31.64,31.59,31.62,31.60,31.64,31.62,31.44,31.63,31.62,31.62,31.62,31.65,31.60,31.44,31.64,31.65,31.55,31.63,31.66,31.59,31.65,31.64,31.67,31.65,31.66,31.67,31.66,31.65,31.67,31.67,31.68,31.68,31.68,31.67,31.68,31.68,31.68,31.68,31.68,31.68,31.68,31.68,31.68,31.68,31.69,31.69,31.69,31.70,31.68,31.69,31.69,31.69,31.68,31.68,31.69,31.68,31.68,31.67,31.68,31.67,31.67,31.67,31.66,31.65,31.64,31.65,31.64,31.65,31.64,31.65,31.62,31.61,31.58,31.61,31.56,31.56,31.57,31.57,31.63,31.59,31.62,31.62,31.62,31.63,31.62,31.64,31.65,31.64,31.63,31.63,31.64,31.60,31.63,31.59,31.59,31.58,31.60,31.63,31.60,31.60,31.53,31.54,31.56,31.60,31.63,31.61,31.63,31.61,31.61,31.58,31.58,31.58,31.61,31.62,31.64,31.64,31.64,31.62,31.62,31.61,31.58,31.51,31.53,31.56,31.59,31.61,31.64,31.62,31.64,31.63,31.61,31.62,31.61,31.61,31.61,31.62,31.62,31.63,31.63,31.63,31.64,31.64,31.63,31.64,31.63,31.63,31.59,31.60,31.61,31.64,31.62,31.65,31.63,31.64,31.63,31.66,31.66,31.63,31.65,31.64,31.65,31.62,31.64,31.61,31.61,31.62,31.62,31.62,31.64,31.62,31.65,31.61,31.64,31.63,31.61,31.62,31.62,31.65,31.63,31.65,31.63,31.65,31.66,31.64,31.63,31.64,31.62,31.63,31.64,31.64,31.65,31.66,31.64,31.66,31.64,31.66,31.64,31.63,31.63,31.64,31.63,31.65,31.65,31.66,31.65,31.66,31.65,31.64,31.64,31.65,31.65,31.65,31.66,31.65,31.66,31.65,31.64,31.63,31.63,31.64,31.65,31.65,31.66,31.65,31.65,31.65,31.66,31.65,31.65,31.64,31.63,31.65,31.65,31.65,31.65,31.65,31.65,31.66,31.66,31.65,31.65,31.65,31.63,31.64,31.66,31.64,31.65,31.64,31.66,31.65,31.66,31.65,31.66,31.65,31.65,31.65,31.65,31.65,31.64,31.65,31.65,31.66,31.64,31.65,31.66,31.66,31.64,31.66,31.65,31.64,31.64,31.64,31.65,31.65,31.65,31.64,31.65,31.65,31.65,31.64,31.66,31.65,31.66,31.65,31.66,31.65,31.65,31.67,31.65,31.66,31.66,31.65,31.65,31.65,31.65,31.64,31.65,31.64,31.66,31.65,31.63,31.65,31.64,31.66,31.65,31.64,31.65,31.65,31.65,31.66,31.65,31.65,31.64,31.65,31.64,31.64,31.64,31.65,31.66,31.65,31.65,31.65,31.66,31.65,31.65,31.64,31.65,31.66,31.65,31.66,31.64,31.66,31.65,31.65,31.65,31.65,31.64,31.65,31.65,31.66,31.65,31.65,31.66,31.66,31.66,31.65,31.66,31.66,30.11,29.51,29.57,29.37,29.20,28.64,28.92,28.22,28.22,28.20,27.59,26.46,25.09,24.00,22.97,23.99,23.50,24.40,22.80,23.03,21.99,19.19,15.43,14.60,13.12,12.36,11.19,10.83,9.61,9.77,9.11,9.88,9.51,8.38,9.03,9.54,8.72,8.46,9.25,9.45,8.67,8.66,9.64,10.15,9.53,9.80,11.20,11.65,10.65,11.28,11.24,10.55,9.56,10.09,9.95,9.35,8.61,9.15,8.66,7.82,8.09,8.31,7.50,7.17,7.62,7.49,6.74,7.17,7.60,6.89,6.74,7.51,7.57,6.38,6.60,7.78,8.18,9.01,9.14,9.83,9.29,8.45,9.45,9.43,8.60,8.46,9.49,8.77,9.04,8.21,7.77,8.31,7.88,7.00,7.35,7.76,7.11,6.54,7.16,7.56,6.71,6.66,7.58,7.59,7.21,7.17,6.74,6.88,6.53,5.25,5.56,4.95,5.02,5.43,5.64,5.13,5.61,6.24,6.23,6.05,7.04,7.23,6.92,7.03,7.97,8.61,8.07,8.20,8.26,7.79,6.86,7.30,7.45,6.35,6.11,7.04,6.68,5.58,5.94,6.53,5.90,5.30,5.94,6.23,5.15,4.98,4.29,4.37,4.71,4.05,3.44,3.95,4.22,3.46,3.13,3.81,3.80,2.60,3.37,3.83,4.07,3.53,3.97,3.67,4.62,5.20,6.13,7.23,8.05,8.54,7.23,7.38,5.86,5.73,4.98,4.67,4.94,4.83,5.00,5.55,6.31,6.52,6.12,6.36,5.93,6.73,6.61,5.87,6.03,5.88,6.38,6.18,6.71,6.93,7.38,5.93,6.15,5.04,4.79,4.43,4.03,3.95,3.56,3.18,2.97,2.96,2.78,2.42,1.99,1.90,2.05,1.84,1.06,0.76,1.09,1.65,1.89,1.71,2.03,2.60,3.31,3.94,3.52,3.40,4.15,4.68,4.72,5.99,5.69,6.71,6.29,5.20,6.43,7.06,6.25,6.10,5.15,5.36,6.31,6.32,6.56,8.00,8.15,6.71,6.61,6.37,5.54,4.51,4.70,5.16,4.44,3.70,4.46,4.55,3.77,3.47,4.02,4.25,4.98,4.76,5.59,5.28,5.79,5.24,4.45,4.51,4.31,3.56,3.30,3.56,2.99,2.75,3.71,3.63,2.87,3.34,4.20,3.96,3.92,4.40,5.15,4.58,5.65,5.39,4.43,5.25,6.07,4.92,5.25,4.79,5.78,5.73,5.58,4.85,4.65,5.11,4.46,3.89,4.15,4.42,3.64,3.28,4.04,3.81,3.04,3.07,4.40,4.40,5.69,6.64,8.06],[31.06,31.12,31.08,31.03,30.96,30.94,30.90,30.98,31.02,31.11,31.09,31.30,31.21,31.28,31.20,31.22,31.18,31.13,31.13,30.96,31.03,30.93,30.81,30.88,30.69,30.76,30.31,30.52,30.84,30.68,30.70,30.90,30.95,31.03,31.04,31.14,31.21,31.25,31.28,31.26,31.21,31.22,31.13,31.06,31.03,30.88,30.80,30.96,31.06,31.07,30.89,30.83,30.97,30.83,30.68,30.82,30.95,31.08,31.13,31.08,31.16,31.15,31.20,31.20,31.24,31.33,31.28,31.26,31.28,31.24,31.28,31.20,31.12,31.03,30.99,30.98,30.93,30.87,30.87,30.89,30.86,30.94,30.59,30.37,30.35,29.90,30.24,29.96,29.81,30.11,29.12,29.40,28.83,29.67,29.53,30.02,30.03,29.89,30.02,30.30,30.29,30.31,30.22,30.47,30.70,30.56,30.49,30.63,30.81,30.85,30.64,30.88,30.96,31.00,30.83,30.95,31.03,30.99,31.04,30.99,31.10,31.29,31.24,31.24,31.25,31.32,31.30,31.29,31.23,31.19,31.27,31.14,31.21,31.19,31.26,31.22,31.27,31.30,31.29,31.37,31.32,31.42,31.38,31.40,31.40,31.39,31.41,31.39,31.37,31.40,31.37,31.49,31.39,31.39,31.37,31.34,31.53,31.52,31.44,31.54,31.51,31.53,31.45,31.55,31.53,31.53,31.48,31.56,31.53,31.54,31.54,31.54,31.57,31.57,31.57,31.55,31.58,31.59,31.55,31.55,31.55,31.61,31.58,31.57,31.61,31.59,31.58,31.57,31.58,31.60,31.53,31.58,31.59,31.56,31.54,31.45,31.49,31.33,31.57,31.51,31.59,31.56,31.58,31.58,31.59,31.64,31.61,31.59,31.59,31.64,31.60,31.48,31.60,31.62,31.58,31.59,31.65,31.62,31.45,31.62,31.65,31.54,31.61,31.66,31.61,31.61,31.64,31.67,31.65,31.66,31.67,31.66,31.63,31.67,31.68,31.68,31.68,31.69,31.68,31.68,31.69,31.69,31.69,31.69,31.69,31.69,31.69,31.70,31.69,31.69,31.70,31.70,31.70,31.68,31.70,31.69,31.70,31.70,31.69,31.69,31.69,31.69,31.68,31.69,31.67,31.69,31.68,31.67,31.65,31.67,31.66,31.64,31.65,31.65,31.65,31.62,31.61,31.58,31.62,31.58,31.59,31.60,31.59,31.62,31.59,31.61,31.62,31.64,31.64,31.62,31.65,31.65,31.65,31.65,31.64,31.64,31.61,31.64,31.62,31.62,31.61,31.64,31.64,31.62,31.63,31.56,31.57,31.58,31.61,31.64,31.63,31.64,31.65,31.64,31.60,31.60,31.60,31.63,31.63,31.65,31.65,31.63,31.62,31.62,31.62,31.59,31.53,31.55,31.58,31.60,31.61,31.65,31.62,31.64,31.64,31.62,31.63,31.63,31.62,31.63,31.63,31.64,31.64,31.64,31.65,31.64,31.65,31.64,31.65,31.64,31.63,31.60,31.61,31.61,31.65,31.62,31.66,31.64,31.66,31.64,31.66,31.67,31.64,31.66,31.65,31.66,31.63,31.65,31.63,31.62,31.63,31.63,31.63,31.66,31.62,31.66,31.62,31.65,31.63,31.62,31.63,31.63,31.66,31.64,31.65,31.64,31.66,31.66,31.64,31.64,31.65,31.64,31.64,31.65,31.64,31.65,31.66,31.65,31.67,31.64,31.66,31.65,31.64,31.63,31.64,31.63,31.65,31.64,31.66,31.65,31.66,31.65,31.64,31.64,31.64,31.66,31.65,31.66,31.65,31.66,31.65,31.63,31.63,31.62,31.63,31.64,31.65,31.66,31.65,31.64,31.65,31.65,31.64,31.65,31.65,31.63,31.65,31.65,31.64,31.65,31.65,31.65,31.66,31.65,31.64,31.64,31.65,31.63,31.63,31.64,31.64,31.65,31.64,31.66,31.64,31.65,31.65,31.65,31.64,31.64,31.65,31.65,31.64,31.64,31.65,31.64,31.66,31.64,31.65,31.65,31.64,31.64,31.66,31.65,31.65,31.65,31.64,31.65,31.65,31.66,31.65,31.65,31.65,31.65,31.64,31.65,31.65,31.65,31.65,31.66,31.65,31.64,31.66,31.64,31.65,31.65,31.65,31.65,31.66,31.65,31.65,31.65,31.64,31.65,31.65,31.63,31.65,31.63,31.66,31.66,31.64,31.65,31.65,31.65,31.65,31.64,31.65,31.64,31.66,31.65,31.66,31.65,31.65,31.65,31.64,31.65,31.65,31.65,31.65,31.65,31.65,31.65,31.65,31.65,31.65,31.64,31.66,31.65,31.65,31.65,31.65,31.65,31.66,31.65,31.65,31.65,31.65,31.65,31.65,31.65,31.65,31.65,31.65,29.99,29.54,29.32,29.05,28.95,28.41,28.85,28.02,27.97,27.86,27.10,25.82,24.58,23.61,22.61,23.29,22.88,23.65,22.04,22.14,21.17,18.59,15.59,14.50,13.06,12.00,10.76,10.55,9.17,9.53,8.85,9.79,9.50,8.27,8.99,9.60,8.70,8.41,9.32,9.65,8.58,8.74,9.77,10.30,9.68,10.05,11.54,12.10,11.06,11.71,11.75,11.09,10.12,10.45,10.44,9.50,9.10,9.43,8.91,8.14,8.29,8.36,7.47,7.35,7.71,7.12,6.68,7.16,7.49,6.58,6.59,7.46,7.22,6.62,6.60,7.55,7.81,8.80,8.82,9.59,9.05,8.18,9.25,9.44,8.46,8.32,9.45,8.83,9.28,8.38,7.62,8.26,7.95,6.85,7.38,7.88,7.11,6.45,7.35,7.73,6.98,6.94,7.92,7.82,7.50,7.31,6.88,7.42,6.64,5.08,5.45,4.81,4.87,5.18,5.44,5.04,5.44,6.39,6.20,5.92,7.13,7.29,6.74,6.96,8.02,8.33,8.21,8.39,8.31,8.05,7.02,7.53,7.65,6.65,6.23,7.30,7.18,5.73,6.13,6.82,6.14,5.37,6.38,6.46,5.27,5.16,4.16,4.27,4.68,4.02,3.36,4.13,4.20,3.42,3.03,4.01,3.64,2.73,3.24,3.99,4.22,3.42,4.21,4.01,4.82,5.34,6.52,7.53,8.36,8.81,7.41,7.65,6.10,6.04,5.43,5.05,5.28,5.32,5.53,5.97,6.81,7.04,6.52,7.06,6.76,7.48,7.32,6.62,6.87,6.36,7.02,6.53,7.07,7.28,7.60,6.44,6.71,5.55,5.35,5.19,4.59,4.40,4.23,3.70,3.46,3.24,2.91,2.74,2.21,2.16,2.19,2.17,1.67,1.05,0.76,1.12,1.57,1.52,1.68,2.30,2.73,3.59,3.29,3.16,3.87,4.57,4.71,5.88,5.74,6.64,6.33,5.62,6.64,7.10,6.48,6.35,5.54,5.69,6.56,6.57,6.92,8.18,8.51,7.13,6.99,6.83,5.89,4.85,5.24,5.50,4.68,4.25,5.12,4.94,4.22,4.16,4.56,4.78,5.65,4.96,6.10,5.98,6.40,5.95,5.05,4.89,4.67,3.98,3.60,3.58,2.93,2.83,3.52,3.48,2.69,3.31,4.10,3.74,3.92,4.35,5.00,4.56,5.74,5.36,4.64,5.65,6.08,5.08,5.63,5.01,6.01,5.90,5.78,5.02,4.86,5.25,4.63,4.20,4.11,4.35,3.63,3.14,3.71,3.55,2.98,3.00,4.26,4.29,5.51,6.55,7.84],[31.11,31.14,31.08,30.96,30.82,30.77,30.74,30.88,30.93,31.01,31.09,31.19,31.20,31.28,31.22,31.24,31.22,31.12,31.08,30.95,30.94,31.05,30.74,30.83,30.67,30.83,30.51,30.66,31.06,30.85,30.94,31.08,30.96,31.02,31.00,31.12,31.11,31.23,31.31,31.28,31.11,31.13,30.98,31.04,30.92,30.98,30.76,30.81,30.97,31.09,30.80,30.86,30.89,30.78,30.77,30.90,30.98,31.13,31.05,31.08,31.04,31.11,31.21,31.16,31.25,31.31,31.27,31.27,31.27,31.19,31.28,31.13,31.11,30.99,30.96,30.77,30.86,30.75,30.76,30.79,30.69,30.87,30.47,30.35,30.36,29.78,30.06,29.81,29.57,30.01,29.34,29.23,28.63,29.50,29.24,29.63,29.68,29.78,29.65,30.05,30.23,30.29,29.95,30.42,30.70,30.28,30.26,30.56,30.63,30.64,30.51,30.73,30.73,30.75,30.79,30.85,30.92,30.91,30.96,30.98,31.12,31.33,31.19,31.22,31.22,31.29,31.26,31.21,31.21,31.14,31.17,31.12,31.18,31.14,31.19,31.16,31.24,31.23,31.24,31.32,31.28,31.43,31.36,31.37,31.43,31.35,31.37,31.34,31.39,31.33,31.33,31.46,31.39,31.42,31.34,31.33,31.51,31.52,31.48,31.52,31.51,31.52,31.53,31.54,31.52,31.53,31.52,31.57,31.52,31.55,31.52,31.54,31.56,31.57,31.58,31.56,31.59,31.60,31.54,31.54,31.57,31.61,31.59,31.61,31.62,31.59,31.61,31.62,31.59,31.62,31.59,31.59,31.61,31.60,31.58,31.57,31.55,31.58,31.63,31.53,31.63,31.62,31.62,31.59,31.60,31.65,31.60,31.64,31.62,31.65,31.63,31.49,31.63,31.62,31.64,31.64,31.65,31.64,31.61,31.65,31.67,31.62,31.65,31.67,31.63,31.66,31.66,31.68,31.66,31.67,31.68,31.67,31.65,31.68,31.68,31.69,31.69,31.69,31.68,31.68,31.69,31.69,31.69,31.69,31.69,31.69,31.69,31.69,31.69,31.70,31.70,31.70,31.70,31.70,31.70,31.69,31.70,31.69,31.69,31.69,31.68,31.68,31.68,31.68,31.68,31.68,31.68,31.67,31.66,31.66,31.67,31.64,31.66,31.66,31.66,31.61,31.60,31.58,31.61,31.57,31.59,31.59,31.57,31.61,31.58,31.60,31.61,31.64,31.63,31.61,31.65,31.65,31.65,31.65,31.64,31.64,31.61,31.63,31.61,31.61,31.61,31.64,31.63,31.61,31.60,31.56,31.56,31.56,31.60,31.63,31.62,31.65,31.64,31.63,31.59,31.59,31.59,31.63,31.63,31.65,31.65,31.64,31.64,31.61,31.61,31.59,31.51,31.54,31.56,31.59,31.60,31.64,31.62,31.64,31.64,31.61,31.63,31.62,31.62,31.63,31.65,31.64,31.65,31.64,31.64,31.64,31.64,31.63,31.65,31.63,31.63,31.60,31.61,31.61,31.65,31.61,31.66,31.64,31.65,31.64,31.67,31.67,31.64,31.66,31.65,31.66,31.63,31.64,31.62,31.62,31.61,31.62,31.62,31.65,31.61,31.65,31.61,31.65,31.63,31.61,31.62,31.63,31.65,31.64,31.65,31.64,31.65,31.66,31.64,31.64,31.65,31.64,31.64,31.65,31.64,31.65,31.66,31.64,31.67,31.64,31.66,31.65,31.64,31.63,31.65,31.64,31.65,31.65,31.66,31.65,31.66,31.65,31.64,31.64,31.65,31.66,31.65,31.66,31.65,31.66,31.65,31.64,31.63,31.63,31.64,31.65,31.65,31.66,31.66,31.65,31.66,31.65,31.64,31.65,31.65,31.63,31.65,31.65,31.64,31.65,31.65,31.66,31.67,31.66,31.64,31.64,31.65,31.63,31.64,31.65,31.65,31.65,31.65,31.66,31.65,31.65,31.66,31.65,31.65,31.65,31.65,31.65,31.65,31.64,31.65,31.65,31.66,31.65,31.65,31.66,31.65,31.64,31.65,31.65,31.65,31.65,31.65,31.65,31.65,31.66,31.65,31.65,31.65,31.66,31.65,31.65,31.65,31.65,31.65,31.66,31.65,31.65,31.66,31.64,31.65,31.66,31.65,31.65,31.66,31.66,31.65,31.65,31.65,31.65,31.65,31.63,31.65,31.63,31.66,31.66,31.65,31.65,31.66,31.65,31.66,31.64,31.65,31.65,31.66,31.65,31.66,31.66,31.67,31.65,31.65,31.65,31.65,31.66,31.66,31.66,31.65,31.65,31.66,31.65,31.65,31.65,31.65,31.65,31.65,31.65,31.66,31.66,31.66,31.65,31.66,31.65,31.66,31.65,31.66,31.65,31.65,31.66,31.66,30.28,29.64,29.43,29.23,29.07,28.40,28.73,27.79,27.66,27.82,27.04,25.91,24.74,23.75,22.70,23.79,23.36,24.34,22.81,23.15,22.01,19.71,16.33,15.71,13.49,12.79,11.53,10.97,9.88,10.00,9.45,10.24,9.80,8.84,9.50,9.77,9.20,9.05,9.82,10.11,9.24,9.43,10.18,10.81,10.21,10.74,11.93,12.67,11.74,12.43,12.20,11.47,10.58,10.99,10.82,9.88,9.43,9.71,9.07,8.53,8.81,8.58,7.55,7.81,8.02,7.26,6.69,7.52,7.67,6.63,6.63,7.60,7.33,6.69,6.64,7.60,8.11,9.05,9.25,10.04,9.37,8.66,9.72,9.82,9.11,8.95,9.99,9.32,9.74,8.81,8.26,8.95,8.53,7.41,7.95,8.69,7.81,7.07,7.90,8.38,7.22,7.08,8.53,8.26,7.91,7.75,6.82,7.40,6.90,5.23,5.54,4.78,4.80,5.71,5.81,5.09,5.67,6.75,6.42,6.05,7.31,7.50,6.92,6.96,8.28,8.75,8.35,8.45,8.63,8.11,6.99,7.73,7.84,6.57,6.39,7.39,7.09,5.69,6.26,6.92,6.21,5.35,6.40,6.57,5.24,5.07,4.26,4.12,4.74,4.04,3.35,4.02,4.18,3.29,2.99,3.93,3.75,2.42,3.40,4.13,4.27,3.57,4.45,4.22,4.99,5.73,6.69,7.74,8.64,9.07,7.79,7.83,6.21,6.17,5.47,5.10,5.31,5.52,5.64,6.14,7.07,7.13,6.62,7.32,6.87,7.66,7.55,6.67,6.89,6.38,7.22,6.46,7.29,7.41,7.91,6.40,6.72,5.62,5.43,5.35,4.82,4.49,4.28,4.01,3.72,3.34,3.24,3.15,2.59,2.28,2.53,2.60,2.00,1.53,0.92,0.77,1.17,1.46,1.83,2.24,2.93,3.58,3.20,3.20,4.02,4.69,4.67,5.93,5.80,6.65,6.37,5.21,6.58,7.10,6.51,6.39,5.30,5.31,6.54,6.51,7.04,8.36,8.54,7.26,7.00,6.97,6.00,5.10,5.39,5.77,4.89,4.39,5.21,5.20,4.50,4.31,4.92,5.13,5.85,5.54,6.45,6.27,6.56,6.22,5.27,5.05,4.87,4.33,3.72,3.99,3.14,3.19,3.91,3.88,2.65,3.57,4.20,4.05,4.02,4.56,5.10,4.85,5.92,5.51,4.72,5.50,6.03,5.04,5.51,4.78,5.92,5.86,5.83,4.91,4.67,5.15,4.52,3.84,4.01,4.32,3.39,2.99,3.88,3.66,2.99,3.38,4.37,4.66,5.92,6.89,8.62],[31.14,31.19,31.11,30.92,30.90,30.79,30.88,30.93,30.97,31.03,31.12,31.27,31.30,31.32,31.33,31.34,31.33,31.26,31.17,31.04,31.01,31.00,30.85,30.85,30.66,30.90,30.61,30.86,30.97,30.97,30.89,31.00,30.91,31.08,31.03,31.22,31.19,31.33,31.37,31.33,31.20,31.25,31.01,31.07,31.05,31.03,30.92,31.10,31.17,31.14,30.96,30.93,31.06,30.92,30.74,30.95,31.02,31.14,31.23,31.21,31.28,31.27,31.36,31.31,31.36,31.39,31.37,31.35,31.34,31.31,31.33,31.22,31.18,31.01,31.06,30.88,30.88,30.77,30.84,30.88,30.76,30.84,30.55,30.38,30.65,30.18,30.21,30.02,29.56,30.08,29.27,29.43,28.75,29.75,29.56,29.56,29.61,30.07,29.85,30.05,30.47,30.40,30.09,30.44,30.69,30.40,30.40,30.47,30.68,30.64,30.57,30.81,30.76,30.77,30.83,30.87,30.89,30.82,30.93,30.99,31.13,31.32,31.24,31.24,31.18,31.30,31.25,31.21,31.27,31.18,31.16,31.14,31.21,31.11,31.24,31.23,31.26,31.26,31.28,31.33,31.34,31.44,31.36,31.36,31.45,31.36,31.35,31.35,31.43,31.34,31.39,31.48,31.44,31.44,31.39,31.37,31.52,31.50,31.49,31.51,31.50,31.49,31.53,31.54,31.51,31.54,31.54,31.57,31.54,31.58,31.56,31.55,31.56,31.59,31.58,31.56,31.57,31.60,31.53,31.55,31.53,31.58,31.57,31.57,31.60,31.57,31.59,31.58,31.55,31.61,31.58,31.55,31.58,31.59,31.57,31.51,31.57,31.37,31.52,31.41,31.62,31.58,31.58,31.52,31.53,31.63,31.52,31.62,31.61,31.62,31.62,31.44,31.59,31.57,31.63,31.62,31.65,31.63,31.52,31.62,31.66,31.56,31.63,31.66,31.60,31.66,31.64,31.67,31.66,31.67,31.68,31.67,31.66,31.68,31.67,31.68,31.68,31.68,31.67,31.68,31.68,31.68,31.68,31.68,31.69,31.68,31.69,31.68,31.68,31.68,31.69,31.69,31.69,31.69,31.68,31.69,31.69,31.68,31.68,31.68,31.68,31.67,31.67,31.68,31.67,31.67,31.67,31.66,31.66,31.65,31.66,31.64,31.65,31.65,31.66,31.61,31.61,31.60,31.61,31.59,31.62,31.60,31.58,31.63,31.59,31.61,31.62,31.64,31.63,31.61,31.65,31.65,31.65,31.64,31.64,31.63,31.62,31.63,31.62,31.62,31.62,31.62,31.63,31.63,31.60,31.55,31.56,31.56,31.61,31.62,31.61,31.64,31.63,31.62,31.59,31.59,31.59,31.62,31.62,31.64,31.64,31.63,31.63,31.61,31.60,31.59,31.51,31.54,31.57,31.58,31.60,31.63,31.61,31.64,31.62,31.62,31.62,31.61,31.61,31.62,31.64,31.64,31.65,31.64,31.63,31.64,31.63,31.63,31.64,31.62,31.62,31.59,31.59,31.60,31.63,31.61,31.64,31.64,31.66,31.63,31.67,31.66,31.64,31.66,31.65,31.65,31.62,31.63,31.61,31.61,31.61,31.61,31.61,31.64,31.61,31.64,31.60,31.64,31.62,31.60,31.63,31.62,31.65,31.63,31.65,31.62,31.65,31.66,31.64,31.64,31.66,31.64,31.65,31.65,31.64,31.64,31.66,31.63,31.66,31.63,31.67,31.65,31.64,31.63,31.64,31.63,31.65,31.64,31.66,31.65,31.66,31.66,31.65,31.65,31.66,31.67,31.65,31.66,31.65,31.66,31.64,31.64,31.63,31.63,31.64,31.65,31.65,31.66,31.66,31.66,31.66,31.65,31.65,31.66,31.66,31.64,31.66,31.66,31.64,31.66,31.66,31.66,31.66,31.66,31.65,31.65,31.65,31.64,31.64,31.66,31.65,31.66,31.65,31.67,31.65,31.66,31.66,31.66,31.65,31.66,31.66,31.66,31.65,31.65,31.65,31.65,31.67,31.65,31.66,31.67,31.65,31.65,31.66,31.66,31.65,31.65,31.65,31.66,31.65,31.66,31.65,31.65,31.65,31.66,31.65,31.66,31.65,31.66,31.65,31.66,31.66,31.65,31.66,31.64,31.66,31.65,31.66,31.65,31.66,31.66,31.65,31.65,31.65,31.65,31.65,31.64,31.65,31.64,31.66,31.66,31.65,31.66,31.66,31.65,31.66,31.65,31.65,31.64,31.65,31.65,31.66,31.65,31.66,31.66,31.65,31.66,31.65,31.66,31.66,31.66,31.65,31.66,31.67,31.66,31.66,31.65,31.66,31.65,31.65,31.65,31.65,31.65,31.66,31.65,31.66,31.65,31.65,31.66,31.66,31.65,31.64,31.66,31.68,30.14,29.43,29.35,29.14,28.89,28.11,28.62,27.69,27.70,27.88,27.08,26.01,24.56,23.43,22.33,23.48,22.75,24.10,22.38,22.62,21.59,18.89,15.54,15.16,13.39,12.53,11.51,10.80,9.74,9.69,9.14,9.84,9.34,8.50,8.90,9.24,8.59,8.45,9.08,9.41,8.71,8.68,9.60,10.28,9.61,9.95,11.44,12.10,11.04,11.79,11.43,10.88,9.72,10.15,9.99,9.06,8.47,8.96,8.40,7.55,7.91,7.99,7.14,6.92,7.40,7.14,6.31,6.81,7.42,6.59,6.39,7.32,7.43,6.25,6.67,7.80,8.05,8.90,9.18,9.68,8.92,8.39,9.32,9.19,8.49,8.24,9.12,8.61,8.92,8.02,7.54,8.16,7.77,6.67,7.06,7.62,6.70,6.11,6.82,7.40,6.18,6.34,7.35,7.34,7.14,7.08,6.46,6.91,6.15,4.85,5.09,4.30,4.39,4.98,5.16,4.68,5.21,5.66,5.63,5.93,6.63,6.64,6.52,6.84,7.81,8.29,7.84,8.05,8.09,7.66,6.60,6.97,7.11,6.11,5.54,6.54,6.32,5.04,5.39,6.08,5.35,4.82,5.47,5.83,4.70,4.46,3.67,3.90,4.21,3.60,2.88,3.65,3.95,3.08,2.95,3.70,3.53,2.37,3.35,4.08,4.12,3.53,4.41,4.28,5.02,5.86,6.77,7.87,8.81,9.10,7.77,7.76,6.32,6.17,5.58,5.37,5.43,5.52,5.53,5.98,7.07,7.03,6.72,7.33,6.99,7.76,7.73,6.92,7.09,6.60,7.33,6.72,7.25,7.36,8.00,6.59,7.00,5.91,5.70,5.43,5.01,4.76,4.51,4.09,3.93,3.38,3.14,3.21,2.88,2.44,2.57,2.61,2.26,1.81,1.35,0.95,0.77,1.08,1.55,2.24,2.97,3.55,3.05,3.02,3.76,4.48,4.50,5.71,5.46,6.56,5.98,4.90,6.30,6.80,5.79,5.91,4.88,5.19,6.21,6.32,6.79,8.45,8.53,7.12,6.75,6.60,5.90,5.10,5.13,5.77,4.82,4.37,5.04,5.09,4.50,4.42,4.86,4.93,5.72,5.26,6.13,5.93,6.36,5.83,5.00,4.93,4.66,4.21,3.66,3.92,2.99,3.10,3.79,3.55,2.54,3.51,4.04,3.66,3.79,4.33,4.86,4.76,5.71,5.30,4.81,5.42,6.09,4.91,5.35,4.78,5.62,5.58,5.34,4.65,4.57,4.71,4.05,3.64,3.93,4.01,2.76,2.61,3.78,3.35,2.44,3.13,4.28,4.59,5.93,6.91,8.63],[31.07,31.13,31.06,30.99,30.93,30.88,30.93,30.97,31.03,31.15,31.17,31.33,31.28,31.31,31.29,31.28,31.27,31.25,31.22,31.06,31.09,30.96,30.86,30.85,30.69,30.81,30.50,30.60,30.72,30.69,30.71,30.97,30.89,31.07,31.06,31.24,31.26,31.32,31.33,31.31,31.24,31.29,31.11,31.15,31.07,30.93,30.85,31.02,31.14,31.15,30.91,30.86,31.01,30.90,30.71,30.92,31.04,31.14,31.20,31.13,31.22,31.24,31.28,31.31,31.32,31.41,31.34,31.33,31.33,31.32,31.33,31.28,31.19,31.10,31.04,30.96,31.04,30.85,30.98,30.87,30.84,30.91,30.62,30.39,30.46,30.07,30.21,29.91,29.74,30.05,29.13,29.48,28.77,29.51,29.60,29.80,30.06,29.97,29.88,30.20,30.50,30.28,30.11,30.38,30.76,30.56,30.45,30.55,30.92,30.84,30.51,30.76,30.82,30.88,30.76,30.91,30.97,30.90,30.99,30.97,31.11,31.27,31.24,31.25,31.21,31.30,31.26,31.27,31.24,31.21,31.26,31.15,31.20,31.19,31.29,31.24,31.31,31.27,31.32,31.35,31.33,31.44,31.37,31.41,31.42,31.40,31.39,31.39,31.40,31.38,31.37,31.48,31.40,31.41,31.39,31.34,31.48,31.49,31.48,31.49,31.48,31.51,31.53,31.53,31.51,31.49,31.52,31.55,31.49,31.54,31.53,31.51,31.51,31.56,31.56,31.53,31.52,31.59,31.51,31.49,31.46,31.56,31.52,31.55,31.59,31.52,31.56,31.55,31.54,31.57,31.49,31.51,31.53,31.56,31.53,31.49,31.50,31.29,31.54,31.43,31.57,31.51,31.57,31.56,31.52,31.63,31.56,31.60,31.57,31.63,31.60,31.39,31.62,31.60,31.59,31.56,31.64,31.58,31.40,31.59,31.64,31.55,31.58,31.65,31.59,31.64,31.63,31.67,31.64,31.65,31.67,31.65,31.65,31.67,31.68,31.68,31.68,31.68,31.68,31.67,31.68,31.68,31.68,31.68,31.68,31.68,31.68,31.69,31.69,31.69,31.69,31.69,31.69,31.69,31.69,31.69,31.69,31.69,31.69,31.69,31.69,31.68,31.68,31.68,31.67,31.68,31.67,31.66,31.66,31.65,31.66,31.65,31.66,31.65,31.66,31.63,31.62,31.60,31.63,31.58,31.60,31.61,31.60,31.64,31.61,31.62,31.63,31.65,31.64,31.63,31.64,31.65,31.64,31.64,31.63,31.63,31.61,31.64,31.60,31.61,31.61,31.64,31.64,31.63,31.62,31.57,31.58,31.59,31.62,31.64,31.63,31.63,31.63,31.63,31.60,31.60,31.59,31.62,31.62,31.64,31.64,31.62,31.63,31.62,31.63,31.60,31.53,31.55,31.58,31.60,31.61,31.63,31.62,31.64,31.63,31.62,31.62,31.62,31.62,31.62,31.62,31.62,31.64,31.63,31.63,31.63,31.64,31.63,31.63,31.63,31.62,31.59,31.60,31.60,31.63,31.62,31.65,31.64,31.65,31.63,31.66,31.66,31.64,31.65,31.65,31.65,31.63,31.64,31.61,31.61,31.61,31.61,31.62,31.64,31.62,31.64,31.61,31.64,31.63,31.61,31.63,31.63,31.65,31.64,31.65,31.63,31.65,31.66,31.64,31.64,31.64,31.63,31.64,31.65,31.65,31.65,31.66,31.64,31.66,31.64,31.66,31.65,31.64,31.63,31.65,31.64,31.65,31.64,31.65,31.65,31.66,31.65,31.64,31.64,31.64,31.65,31.66,31.66,31.65,31.65,31.65,31.64,31.63,31.63,31.64,31.65,31.65,31.66,31.65,31.64,31.65,31.65,31.65,31.65,31.65,31.64,31.65,31.65,31.65,31.65,31.65,31.64,31.65,31.65,31.65,31.64,31.65,31.64,31.63,31.65,31.64,31.64,31.64,31.66,31.64,31.65,31.65,31.65,31.65,31.64,31.65,31.64,31.64,31.64,31.64,31.64,31.65,31.64,31.65,31.65,31.65,31.64,31.65,31.65,31.65,31.65,31.64,31.65,31.65,31.65,31.65,31.65,31.65,31.65,31.65,31.65,31.65,31.64,31.64,31.66,31.65,31.65,31.65,31.64,31.65,31.66,31.66,31.65,31.65,31.65,31.65,31.65,31.64,31.66,31.65,31.63,31.65,31.64,31.66,31.65,31.65,31.65,31.65,31.65,31.66,31.64,31.65,31.64,31.65,31.65,31.65,31.65,31.66,31.65,31.65,31.65,31.65,31.65,31.65,31.65,31.64,31.65,31.65,31.65,31.65,31.65,31.65,31.65,31.65,31.65,31.65,31.65,31.66,31.65,31.65,31.65,31.65,31.65,31.65,31.65,31.64,31.65,31.65,29.81,29.34,29.05,28.76,28.64,28.04,28.36,27.55,27.31,27.36,26.59,25.48,24.29,23.36,22.26,22.90,22.49,23.15,21.58,21.65,20.66,18.23,15.00,14.32,12.59,11.76,10.54,10.16,8.68,8.83,8.31,9.10,8.59,7.55,8.07,8.69,7.81,7.59,8.57,8.77,7.96,7.78,8.87,9.65,9.03,9.28,11.21,11.44,10.03,10.88,10.70,10.19,9.03,9.37,9.44,8.62,7.88,8.45,8.06,7.27,7.33,7.50,6.83,6.47,6.92,6.71,6.00,6.30,6.89,6.09,5.74,6.55,6.84,5.76,5.89,7.11,7.11,8.23,8.24,9.00,8.27,7.59,8.47,8.65,7.77,7.42,8.60,8.01,8.45,7.54,6.86,7.62,7.26,6.30,6.48,7.14,6.35,5.82,6.36,6.82,5.91,5.94,6.77,6.85,6.69,6.48,6.01,6.40,5.95,4.53,4.56,4.00,4.24,4.53,4.70,4.33,4.81,5.11,5.32,5.24,6.13,6.12,5.99,6.26,7.35,7.84,7.44,7.85,7.79,7.49,6.48,6.73,6.94,5.92,5.44,6.18,6.08,4.93,5.13,5.72,5.26,4.56,5.25,5.38,4.38,4.12,3.39,3.44,3.85,3.35,2.44,3.43,3.58,2.66,2.61,3.38,3.27,2.46,3.12,3.87,3.94,3.55,4.29,4.33,4.87,5.65,6.55,7.76,8.48,8.85,7.63,7.69,5.85,6.09,5.30,5.22,5.22,5.65,5.54,6.15,7.11,7.14,6.67,7.30,6.98,7.78,7.70,7.08,7.15,6.46,7.20,6.62,7.23,7.47,7.84,6.65,7.01,5.98,5.91,5.72,5.29,5.01,4.78,4.46,4.21,3.82,3.47,3.49,3.10,2.70,2.80,2.76,2.41,1.91,1.58,1.46,1.05,0.77,1.02,1.89,2.57,3.08,2.54,2.48,3.18,3.86,3.80,4.95,4.85,5.75,5.28,4.70,5.73,6.04,5.48,5.48,4.58,5.06,5.81,5.79,6.29,7.63,7.98,6.72,6.74,6.72,5.84,4.92,5.11,5.77,4.85,4.47,5.29,5.34,4.55,4.42,4.95,4.90,5.74,5.13,6.09,6.03,6.36,6.16,5.19,5.01,4.96,4.43,3.75,3.92,3.22,3.13,3.68,3.49,2.59,3.20,3.82,3.45,3.51,3.97,4.53,4.51,5.33,4.96,4.33,5.17,5.40,4.78,5.17,4.53,5.31,5.42,5.04,4.24,4.26,4.47,3.86,3.42,3.52,3.52,2.67,2.47,3.09,2.84,2.20,2.81,3.84,3.91,5.22,6.13,7.88],[30.96,31.13,31.06,30.97,30.94,30.90,30.89,30.96,31.00,31.12,31.10,31.29,31.22,31.27,31.26,31.23,31.18,31.12,31.12,30.98,31.00,30.91,30.80,30.85,30.63,30.68,30.37,30.38,30.64,30.56,30.67,30.87,30.89,31.02,31.01,31.14,31.21,31.29,31.30,31.26,31.19,31.23,31.09,31.05,31.00,30.84,30.79,30.94,31.03,31.05,30.79,30.78,30.94,30.78,30.65,30.80,30.97,31.08,31.12,31.01,31.14,31.13,31.23,31.21,31.29,31.36,31.29,31.28,31.31,31.26,31.31,31.22,31.11,31.03,30.95,30.89,30.94,30.84,30.81,30.85,30.88,30.88,30.53,30.42,30.39,29.88,30.14,29.89,29.61,30.03,28.95,29.34,28.64,29.56,29.42,29.93,29.97,29.80,30.00,30.20,30.25,30.25,30.08,30.31,30.66,30.49,30.34,30.66,30.84,30.79,30.65,30.87,30.87,30.93,30.87,30.96,30.98,30.98,31.05,30.98,31.12,31.28,31.22,31.26,31.22,31.31,31.24,31.25,31.27,31.19,31.26,31.11,31.20,31.17,31.28,31.20,31.26,31.28,31.30,31.36,31.31,31.44,31.39,31.41,31.43,31.38,31.41,31.39,31.39,31.38,31.37,31.47,31.41,31.38,31.34,31.31,31.47,31.49,31.47,31.50,31.50,31.49,31.51,31.53,31.50,31.51,31.51,31.54,31.52,31.55,31.53,31.54,31.55,31.57,31.58,31.55,31.57,31.60,31.54,31.55,31.51,31.60,31.56,31.60,31.62,31.58,31.59,31.57,31.57,31.60,31.55,31.57,31.59,31.59,31.56,31.56,31.58,31.45,31.60,31.56,31.62,31.52,31.61,31.60,31.57,31.64,31.61,31.60,31.58,31.64,31.61,31.49,31.60,31.60,31.62,31.61,31.66,31.63,31.56,31.62,31.67,31.62,31.63,31.67,31.61,31.67,31.65,31.68,31.66,31.66,31.68,31.67,31.66,31.68,31.68,31.69,31.68,31.69,31.68,31.68,31.69,31.69,31.69,31.69,31.69,31.69,31.69,31.69,31.69,31.70,31.69,31.70,31.70,31.70,31.70,31.70,31.70,31.70,31.69,31.69,31.69,31.68,31.68,31.68,31.68,31.68,31.68,31.67,31.66,31.67,31.67,31.65,31.66,31.66,31.66,31.63,31.61,31.59,31.62,31.58,31.60,31.61,31.59,31.63,31.59,31.61,31.63,31.65,31.64,31.62,31.65,31.65,31.65,31.65,31.64,31.63,31.62,31.63,31.62,31.62,31.62,31.64,31.62,31.62,31.62,31.57,31.57,31.57,31.62,31.64,31.62,31.64,31.64,31.64,31.60,31.60,31.59,31.62,31.62,31.65,31.65,31.62,31.62,31.61,31.61,31.58,31.50,31.53,31.57,31.58,31.60,31.63,31.62,31.64,31.63,31.62,31.62,31.61,31.61,31.61,31.62,31.63,31.64,31.63,31.64,31.63,31.64,31.63,31.64,31.63,31.62,31.59,31.61,31.60,31.64,31.62,31.66,31.64,31.65,31.64,31.66,31.66,31.65,31.65,31.64,31.65,31.62,31.64,31.61,31.61,31.62,31.63,31.61,31.65,31.62,31.65,31.61,31.64,31.63,31.62,31.63,31.63,31.65,31.63,31.65,31.63,31.65,31.66,31.64,31.64,31.65,31.63,31.64,31.65,31.64,31.64,31.66,31.64,31.66,31.64,31.66,31.65,31.64,31.63,31.65,31.63,31.65,31.64,31.65,31.65,31.66,31.65,31.65,31.64,31.64,31.66,31.65,31.65,31.65,31.65,31.65,31.64,31.63,31.63,31.63,31.64,31.64,31.65,31.65,31.65,31.65,31.65,31.64,31.65,31.65,31.63,31.65,31.64,31.64,31.65,31.65,31.65,31.65,31.64,31.64,31.64,31.65,31.64,31.63,31.64,31.64,31.64,31.64,31.65,31.64,31.65,31.65,31.64,31.64,31.64,31.64,31.65,31.64,31.64,31.65,31.64,31.65,31.64,31.65,31.65,31.65,31.64,31.65,31.64,31.64,31.65,31.64,31.65,31.65,31.65,31.65,31.65,31.64,31.64,31.64,31.64,31.65,31.64,31.64,31.65,31.65,31.65,31.65,31.64,31.65,31.64,31.65,31.64,31.65,31.65,31.64,31.65,31.64,31.65,31.65,31.63,31.64,31.63,31.65,31.65,31.65,31.65,31.65,31.64,31.64,31.64,31.64,31.64,31.65,31.65,31.65,31.65,31.65,31.65,31.64,31.64,31.64,31.65,31.65,31.65,31.65,31.65,31.64,31.65,31.65,31.64,31.65,31.64,31.65,31.64,31.64,31.64,31.65,31.64,31.65,31.64,31.65,31.65,31.65,31.64,31.65,31.65,31.65,29.82,29.41,29.15,28.81,28.89,28.53,28.66,27.96,27.74,27.61,26.84,25.67,24.16,23.53,22.78,22.70,22.71,23.04,21.81,21.87,21.05,18.43,15.47,15.00,13.20,12.22,10.99,10.62,9.09,9.38,8.68,9.46,9.11,7.83,8.57,9.06,8.19,7.97,9.17,9.35,8.30,8.30,9.52,10.13,9.47,9.84,11.50,12.14,10.71,11.66,11.35,10.73,9.73,10.25,10.07,8.97,8.56,9.16,8.58,7.82,7.90,8.16,7.34,6.99,7.29,7.02,6.60,6.61,7.10,6.52,6.45,6.84,7.18,6.69,6.28,7.44,7.47,8.43,8.61,9.36,8.56,7.79,9.02,9.01,8.19,7.85,9.01,8.28,8.66,7.70,6.96,7.89,7.31,6.33,6.79,7.53,6.53,6.21,6.75,7.18,6.34,6.45,7.43,7.53,7.27,7.18,6.63,6.85,6.23,4.92,4.90,4.27,4.44,4.70,4.87,4.67,5.11,5.44,5.55,5.54,6.17,6.68,6.22,6.35,7.55,8.00,7.88,8.05,7.90,7.43,6.45,6.87,7.14,6.08,5.66,6.48,6.24,5.17,5.39,5.95,5.55,4.75,5.60,5.73,4.50,4.33,3.43,3.64,4.08,3.39,2.76,3.59,3.67,2.76,2.65,3.48,3.16,2.84,3.50,4.03,4.07,3.53,4.60,4.78,5.06,6.00,7.09,8.01,8.98,9.37,8.04,7.95,6.24,6.34,5.64,5.69,5.77,6.11,6.07,6.44,7.49,7.60,7.05,7.77,7.42,8.35,8.51,7.65,7.60,6.95,7.64,6.91,7.64,7.91,8.24,6.98,7.43,6.49,6.45,6.27,5.89,5.72,5.39,4.98,4.74,4.31,3.91,3.93,3.52,3.14,3.10,3.13,2.92,2.28,1.85,1.84,1.71,1.01,0.77,1.31,1.93,2.47,2.34,2.31,3.06,3.85,3.98,5.25,5.34,6.10,5.74,4.70,6.22,6.39,5.88,5.97,4.90,5.12,6.25,6.39,6.86,8.02,8.49,7.34,7.38,7.25,6.47,5.15,5.60,6.16,5.27,4.77,5.74,5.74,5.05,4.99,5.61,5.49,6.37,5.55,6.65,6.73,6.92,6.76,5.80,5.40,5.37,4.89,4.04,4.09,3.27,3.29,3.76,3.46,2.44,3.25,3.85,3.18,3.52,4.07,4.70,4.76,5.66,5.21,4.48,5.57,5.86,4.85,5.44,4.76,5.78,5.58,5.31,4.44,4.28,4.62,3.97,3.38,3.62,3.75,3.01,2.66,3.30,3.02,2.46,3.14,4.17,4.24,5.55,6.63,8.24],[31.10,31.14,31.00,30.88,30.84,30.82,30.91,30.91,31.00,31.02,31.10,31.22,31.22,31.27,31.26,31.26,31.24,31.18,31.13,30.99,31.05,31.04,30.86,30.91,30.88,30.95,30.67,30.66,30.75,30.60,30.86,31.01,30.89,31.06,31.06,31.17,31.15,31.27,31.32,31.28,31.17,31.23,31.05,31.06,31.01,30.91,30.77,30.97,31.09,31.10,30.83,30.85,30.97,30.86,30.74,30.97,31.03,31.12,31.18,31.13,31.18,31.21,31.29,31.22,31.29,31.33,31.32,31.28,31.31,31.24,31.27,31.18,31.12,31.02,31.07,30.90,31.06,30.78,30.95,30.82,30.86,30.91,30.47,30.33,30.48,29.83,30.07,29.94,29.57,29.98,29.25,29.23,28.77,29.62,29.33,29.77,29.73,29.83,29.82,30.41,30.32,30.40,30.26,30.59,30.80,30.51,30.49,30.70,30.79,30.74,30.66,30.85,30.80,30.79,30.83,30.85,30.90,30.80,30.93,30.90,31.09,31.23,31.20,31.21,31.20,31.25,31.20,31.25,31.23,31.15,31.19,31.08,31.16,31.14,31.27,31.21,31.27,31.26,31.28,31.33,31.38,31.43,31.39,31.37,31.42,31.36,31.34,31.36,31.39,31.35,31.37,31.46,31.42,31.39,31.40,31.35,31.44,31.47,31.47,31.48,31.49,31.45,31.50,31.52,31.50,31.50,31.53,31.54,31.50,31.56,31.56,31.51,31.55,31.59,31.57,31.57,31.57,31.60,31.51,31.51,31.53,31.58,31.57,31.57,31.61,31.56,31.58,31.60,31.57,31.60,31.56,31.56,31.57,31.59,31.54,31.53,31.57,31.54,31.60,31.54,31.61,31.59,31.57,31.61,31.52,31.63,31.62,31.63,31.63,31.63,31.62,31.57,31.61,31.62,31.62,31.61,31.66,31.62,31.60,31.64,31.66,31.61,31.63,31.66,31.60,31.66,31.64,31.67,31.65,31.66,31.68,31.65,31.65,31.68,31.67,31.68,31.68,31.68,31.67,31.67,31.69,31.68,31.68,31.68,31.69,31.68,31.68,31.69,31.69,31.69,31.69,31.69,31.69,31.69,31.69,31.69,31.69,31.68,31.68,31.68,31.68,31.68,31.67,31.68,31.67,31.67,31.68,31.67,31.66,31.65,31.66,31.65,31.65,31.65,31.65,31.61,31.61,31.58,31.61,31.57,31.59,31.59,31.58,31.62,31.59,31.60,31.62,31.63,31.63,31.61,31.65,31.65,31.65,31.65,31.64,31.63,31.62,31.62,31.61,31.61,31.60,31.61,31.61,31.61,31.58,31.54,31.54,31.55,31.59,31.62,31.60,31.64,31.62,31.63,31.59,31.59,31.59,31.61,31.63,31.65,31.64,31.62,31.63,31.59,31.58,31.57,31.50,31.52,31.56,31.59,31.59,31.62,31.60,31.64,31.63,31.62,31.62,31.63,31.62,31.63,31.64,31.64,31.65,31.64,31.64,31.64,31.64,31.62,31.64,31.62,31.62,31.59,31.59,31.60,31.64,31.61,31.65,31.64,31.65,31.63,31.67,31.66,31.65,31.66,31.65,31.65,31.63,31.64,31.62,31.61,31.62,31.61,31.61,31.65,31.61,31.65,31.60,31.64,31.61,31.62,31.64,31.60,31.65,31.63,31.66,31.63,31.65,31.66,31.65,31.65,31.65,31.64,31.65,31.65,31.65,31.65,31.66,31.63,31.66,31.64,31.67,31.65,31.64,31.63,31.64,31.64,31.65,31.65,31.67,31.65,31.66,31.66,31.65,31.66,31.66,31.66,31.65,31.66,31.66,31.66,31.64,31.65,31.64,31.64,31.64,31.66,31.65,31.67,31.66,31.66,31.66,31.66,31.66,31.66,31.66,31.65,31.66,31.66,31.65,31.67,31.66,31.66,31.66,31.66,31.66,31.65,31.65,31.65,31.65,31.66,31.65,31.65,31.65,31.67,31.65,31.67,31.66,31.66,31.66,31.66,31.66,31.66,31.66,31.66,31.67,31.65,31.66,31.65,31.66,31.66,31.65,31.65,31.65,31.65,31.65,31.65,31.65,31.65,31.65,31.66,31.65,31.65,31.65,31.65,31.65,31.65,31.66,31.65,31.65,31.66,31.66,31.65,31.67,31.65,31.65,31.65,31.65,31.65,31.66,31.66,31.66,31.65,31.65,31.65,31.65,31.64,31.65,31.65,31.66,31.66,31.65,31.66,31.66,31.65,31.66,31.65,31.65,31.64,31.65,31.65,31.66,31.65,31.66,31.65,31.66,31.65,31.66,31.66,31.66,31.65,31.65,31.65,31.66,31.65,31.65,31.65,31.67,31.65,31.65,31.67,31.65,31.65,31.66,31.65,31.66,31.65,31.66,31.65,31.66,31.65,31.65,31.66,31.67,30.15,29.58,29.42,29.13,28.95,28.20,28.47,27.61,27.59,27.60,26.89,25.65,24.33,23.49,22.81,23.28,23.05,23.87,22.73,23.12,22.02,19.67,16.44,16.02,14.34,13.17,11.88,11.58,10.40,10.69,10.40,11.11,10.33,9.34,10.30,10.58,9.45,9.53,10.75,10.74,9.50,9.78,11.05,11.52,10.59,11.01,12.24,13.10,11.92,13.09,12.92,12.01,10.82,11.60,11.42,10.16,9.75,10.49,9.65,8.75,9.37,9.52,8.23,8.24,8.88,8.34,7.35,8.00,8.65,7.83,7.40,8.32,8.43,7.62,7.30,8.57,8.75,9.42,9.88,10.46,9.50,9.06,10.23,9.91,9.19,8.93,10.01,9.22,9.58,8.59,8.15,9.13,8.35,7.33,8.09,8.75,7.75,7.11,8.06,8.44,7.20,7.26,8.53,8.15,7.75,7.95,7.09,7.29,7.05,5.41,5.77,5.16,4.78,5.60,5.95,5.47,5.70,6.69,6.52,6.39,7.15,7.52,7.28,7.09,8.31,8.80,8.56,8.47,8.62,8.14,7.13,7.54,7.83,6.52,6.20,7.18,6.84,5.64,6.09,6.86,5.85,5.31,6.30,6.37,4.96,4.71,3.80,3.55,4.40,3.80,2.81,3.58,4.04,3.21,2.98,3.88,3.75,2.94,3.84,4.69,4.70,4.07,5.26,5.46,5.87,6.90,7.74,8.76,9.88,10.02,8.87,8.69,7.02,7.12,6.45,6.44,6.27,7.01,6.61,7.09,8.08,8.05,7.85,8.66,8.40,9.25,9.27,8.66,8.71,8.02,8.67,7.84,8.41,8.50,9.13,7.95,8.51,7.37,7.50,7.40,6.94,6.61,6.25,6.01,5.75,5.05,4.69,4.85,4.40,3.74,3.77,3.90,3.69,3.21,2.31,2.53,2.71,2.00,1.18,0.77,1.39,2.07,2.11,2.34,2.82,3.88,3.97,5.32,5.37,6.26,5.81,4.89,6.40,6.82,6.07,6.28,5.29,5.42,6.53,6.45,7.17,8.51,8.94,7.53,7.44,7.50,6.72,5.82,6.25,7.04,5.85,5.46,6.67,6.75,5.56,5.60,6.50,6.20,7.34,6.17,7.37,7.34,7.51,7.38,6.56,6.01,5.92,5.61,4.95,4.67,3.98,3.98,4.51,3.95,2.64,3.85,4.30,3.25,3.79,4.30,5.14,5.31,6.25,5.55,5.19,6.07,6.23,5.20,5.76,5.08,5.89,6.07,5.62,5.15,4.92,5.24,4.47,3.85,4.37,4.56,3.33,3.34,4.39,4.18,3.17,3.99,5.11,5.28,6.69,7.58,9.30],[31.20,31.22,31.15,31.01,30.89,30.86,30.88,30.96,31.05,31.10,31.13,31.20,31.25,31.27,31.26,31.23,31.21,31.11,31.12,30.94,30.98,31.00,30.84,30.82,30.75,30.82,30.40,30.47,30.75,30.54,30.78,30.97,30.87,31.04,31.03,31.13,31.19,31.31,31.33,31.29,31.19,31.19,31.03,31.03,30.95,30.89,30.75,30.89,30.99,31.07,30.80,30.95,30.97,30.88,30.78,30.96,30.99,31.13,31.08,31.08,31.10,31.14,31.27,31.20,31.30,31.32,31.29,31.30,31.31,31.23,31.28,31.20,31.13,31.01,30.97,30.86,30.92,30.80,30.89,30.81,30.87,30.94,30.54,30.31,30.37,29.93,30.26,29.91,29.91,30.17,29.46,29.58,28.99,29.62,29.48,29.94,29.84,29.95,29.78,30.31,30.37,30.31,30.06,30.50,30.81,30.32,30.36,30.76,30.67,30.66,30.71,30.84,30.82,30.86,30.90,30.93,30.96,30.99,31.09,31.05,31.17,31.32,31.24,31.27,31.28,31.30,31.30,31.25,31.24,31.21,31.24,31.19,31.23,31.17,31.22,31.20,31.27,31.28,31.28,31.36,31.34,31.45,31.39,31.41,31.46,31.37,31.40,31.39,31.39,31.37,31.34,31.49,31.42,31.38,31.31,31.33,31.46,31.48,31.47,31.51,31.50,31.45,31.52,31.52,31.49,31.50,31.50,31.52,31.47,31.51,31.47,31.49,31.52,31.51,31.50,31.50,31.55,31.54,31.47,31.50,31.52,31.57,31.54,31.59,31.59,31.56,31.59,31.60,31.57,31.60,31.59,31.57,31.59,31.60,31.55,31.56,31.60,31.58,31.62,31.60,31.63,31.62,31.60,31.64,31.57,31.63,31.65,31.64,31.63,31.64,31.65,31.61,31.62,31.66,31.63,31.63,31.66,31.62,31.62,31.65,31.67,31.63,31.65,31.67,31.62,31.66,31.66,31.68,31.66,31.67,31.69,31.66,31.66,31.69,31.68,31.69,31.69,31.69,31.68,31.68,31.69,31.69,31.69,31.69,31.69,31.69,31.69,31.69,31.69,31.70,31.70,31.70,31.70,31.69,31.70,31.69,31.70,31.69,31.69,31.69,31.69,31.68,31.68,31.68,31.68,31.68,31.68,31.67,31.66,31.65,31.66,31.64,31.65,31.64,31.64,31.59,31.58,31.56,31.60,31.55,31.58,31.58,31.56,31.60,31.58,31.59,31.60,31.62,31.61,31.59,31.65,31.65,31.66,31.66,31.65,31.63,31.62,31.62,31.61,31.60,31.59,31.61,31.61,31.59,31.58,31.54,31.53,31.54,31.58,31.62,31.59,31.64,31.62,31.62,31.58,31.59,31.59,31.61,31.63,31.65,31.63,31.62,31.62,31.59,31.58,31.57,31.48,31.49,31.53,31.57,31.59,31.63,31.60,31.64,31.63,31.62,31.63,31.63,31.63,31.63,31.64,31.64,31.65,31.64,31.64,31.64,31.65,31.63,31.64,31.63,31.62,31.57,31.60,31.62,31.64,31.62,31.65,31.64,31.65,31.64,31.66,31.66,31.66,31.66,31.65,31.66,31.63,31.64,31.63,31.62,31.63,31.63,31.62,31.67,31.63,31.66,31.62,31.65,31.63,31.62,31.62,31.62,31.66,31.65,31.66,31.65,31.66,31.67,31.65,31.65,31.65,31.64,31.64,31.66,31.65,31.66,31.66,31.65,31.67,31.65,31.66,31.65,31.64,31.63,31.65,31.64,31.66,31.65,31.66,31.67,31.67,31.66,31.64,31.65,31.65,31.66,31.66,31.66,31.67,31.66,31.66,31.65,31.64,31.63,31.64,31.66,31.66,31.67,31.66,31.66,31.66,31.67,31.66,31.66,31.65,31.64,31.66,31.66,31.65,31.66,31.66,31.66,31.66,31.66,31.66,31.65,31.66,31.64,31.65,31.66,31.65,31.65,31.65,31.66,31.65,31.66,31.66,31.65,31.65,31.65,31.66,31.65,31.65,31.65,31.66,31.65,31.66,31.65,31.66,31.66,31.65,31.65,31.65,31.65,31.65,31.65,31.65,31.66,31.65,31.66,31.65,31.65,31.66,31.66,31.65,31.65,31.66,31.66,31.65,31.66,31.66,31.66,31.67,31.65,31.66,31.66,31.66,31.66,31.66,31.66,31.65,31.66,31.66,31.66,31.66,31.64,31.66,31.65,31.66,31.66,31.66,31.66,31.66,31.65,31.66,31.65,31.66,31.65,31.66,31.66,31.66,31.66,31.66,31.66,31.66,31.65,31.66,31.66,31.66,31.66,31.65,31.66,31.66,31.66,31.66,31.66,31.66,31.66,31.66,31.66,31.66,31.66,31.67,31.66,31.66,31.66,31.66,31.66,31.66,31.65,31.66,31.66,31.66,30.56,29.93,29.89,29.47,29.27,28.62,29.04,28.06,27.97,28.18,27.41,26.15,24.93,24.00,23.48,24.06,23.70,24.55,23.59,23.92,23.41,21.53,19.13,18.12,16.05,14.93,13.84,13.41,12.45,12.73,12.37,13.10,12.79,11.75,12.38,12.99,12.22,11.96,12.91,13.34,12.38,12.18,13.03,13.79,12.92,13.04,14.28,14.82,13.81,14.58,14.14,13.18,12.31,13.19,12.48,11.46,11.62,12.25,11.04,10.70,11.79,11.19,9.85,10.52,11.09,9.98,9.49,10.29,10.57,9.16,9.19,10.35,9.97,8.90,8.89,10.24,10.52,11.52,11.82,12.64,12.20,11.52,12.45,12.60,12.09,11.98,13.01,12.36,12.77,11.79,11.34,12.33,11.55,10.29,11.08,11.84,10.63,9.57,10.72,10.96,9.35,9.23,10.80,9.77,8.80,8.83,7.42,8.28,8.17,6.06,6.90,6.22,6.07,7.89,7.85,6.94,8.39,9.44,8.85,8.25,10.21,10.21,9.39,9.65,11.00,11.49,11.04,11.09,11.44,10.71,9.60,10.44,10.59,9.05,8.81,9.87,9.57,7.83,8.68,9.11,8.07,6.75,8.04,7.88,6.68,5.60,5.03,4.02,5.33,5.49,3.57,4.35,5.53,4.25,3.85,5.52,5.47,4.31,5.37,6.27,6.44,5.83,7.15,7.02,7.71,8.38,9.34,10.54,11.42,11.71,10.52,10.50,8.69,8.95,8.14,8.04,8.06,8.83,8.28,9.11,9.86,9.99,9.56,10.39,10.03,11.21,10.79,10.21,10.33,9.75,10.40,9.60,10.25,10.25,10.77,9.47,10.07,8.90,9.13,9.16,8.56,8.15,7.80,7.50,7.23,6.70,6.47,6.42,5.92,5.59,4.98,5.25,4.81,4.15,3.66,2.96,3.38,2.96,2.08,1.16,0.77,1.44,2.11,2.46,2.94,4.53,4.75,6.13,6.30,7.25,6.82,6.31,7.65,8.15,7.86,7.93,7.07,6.92,8.19,7.80,8.84,9.96,10.16,9.52,9.23,9.42,8.72,7.35,7.76,8.81,7.59,6.98,8.30,8.58,7.38,7.39,8.11,7.87,8.85,7.65,9.01,9.05,8.80,8.88,8.00,7.32,7.19,6.99,6.09,6.07,4.72,5.23,5.63,4.86,3.32,5.09,5.50,3.69,4.64,5.49,6.34,6.56,7.60,6.77,6.44,7.53,7.62,6.49,7.53,6.78,7.96,8.20,7.87,6.93,6.97,7.49,6.51,5.65,6.28,6.19,4.82,4.57,6.00,5.22,4.27,5.12,6.35,6.97,7.98,9.13,10.54],[31.12,31.21,31.10,30.93,30.90,30.95,30.93,30.96,31.07,31.10,31.14,31.20,31.25,31.27,31.27,31.23,31.22,31.15,31.15,31.04,31.04,31.00,30.92,30.89,30.94,30.88,30.50,30.45,30.73,30.48,30.75,30.96,30.87,31.00,31.03,31.18,31.18,31.31,31.32,31.26,31.14,31.19,30.97,31.02,30.94,30.86,30.70,30.93,31.06,31.02,30.77,30.88,30.99,30.94,30.89,31.03,31.00,31.09,31.10,31.09,31.12,31.17,31.27,31.21,31.30,31.32,31.31,31.28,31.33,31.25,31.27,31.21,31.13,31.04,31.06,30.93,31.02,30.81,30.89,30.83,30.88,30.87,30.61,30.35,30.34,30.00,30.23,29.95,29.86,30.03,29.39,29.52,28.79,29.66,29.46,29.95,29.92,30.00,29.83,30.45,30.49,30.39,30.21,30.67,30.79,30.48,30.50,30.83,30.76,30.78,30.79,30.90,30.86,30.81,30.91,30.91,30.91,30.93,31.07,30.99,31.16,31.29,31.20,31.24,31.27,31.28,31.25,31.25,31.25,31.22,31.25,31.15,31.20,31.10,31.23,31.21,31.25,31.28,31.31,31.34,31.35,31.44,31.39,31.41,31.43,31.36,31.41,31.40,31.40,31.38,31.37,31.45,31.42,31.40,31.38,31.38,31.45,31.45,31.45,31.48,31.47,31.45,31.48,31.50,31.47,31.50,31.50,31.52,31.46,31.52,31.49,31.46,31.50,31.54,31.51,31.51,31.54,31.53,31.46,31.48,31.50,31.53,31.51,31.54,31.56,31.53,31.54,31.56,31.53,31.55,31.52,31.53,31.54,31.55,31.49,31.51,31.54,31.51,31.57,31.53,31.59,31.55,31.55,31.60,31.51,31.61,31.61,31.60,31.58,31.61,31.61,31.56,31.59,31.62,31.59,31.59,31.64,31.59,31.57,31.63,31.65,31.60,31.62,31.66,31.57,31.64,31.64,31.67,31.64,31.66,31.68,31.63,31.64,31.68,31.67,31.67,31.68,31.68,31.66,31.67,31.68,31.68,31.68,31.69,31.69,31.68,31.68,31.69,31.69,31.69,31.69,31.69,31.68,31.68,31.69,31.68,31.68,31.68,31.68,31.68,31.68,31.67,31.67,31.67,31.67,31.66,31.66,31.67,31.65,31.65,31.65,31.63,31.64,31.64,31.64,31.59,31.59,31.58,31.61,31.56,31.59,31.59,31.59,31.61,31.59,31.58,31.60,31.62,31.61,31.58,31.64,31.64,31.64,31.64,31.64,31.63,31.62,31.61,31.61,31.60,31.59,31.60,31.60,31.59,31.56,31.54,31.53,31.54,31.58,31.60,31.58,31.63,31.60,31.61,31.57,31.58,31.59,31.61,31.63,31.64,31.62,31.61,31.61,31.59,31.57,31.56,31.49,31.50,31.53,31.58,31.58,31.62,31.59,31.64,31.62,31.62,31.63,31.62,31.62,31.63,31.64,31.64,31.65,31.64,31.64,31.64,31.64,31.63,31.64,31.62,31.61,31.57,31.59,31.61,31.64,31.63,31.65,31.63,31.65,31.63,31.66,31.66,31.65,31.65,31.65,31.67,31.64,31.65,31.63,31.64,31.63,31.63,31.62,31.68,31.63,31.66,31.62,31.65,31.61,31.61,31.62,31.61,31.66,31.65,31.65,31.66,31.67,31.68,31.66,31.66,31.66,31.64,31.65,31.66,31.66,31.67,31.65,31.66,31.67,31.66,31.66,31.66,31.64,31.63,31.65,31.65,31.66,31.66,31.67,31.67,31.67,31.67,31.65,31.65,31.66,31.66,31.67,31.67,31.67,31.67,31.67,31.66,31.65,31.65,31.65,31.67,31.66,31.68,31.67,31.67,31.67,31.67,31.67,31.67,31.66,31.65,31.67,31.67,31.67,31.67,31.67,31.67,31.66,31.67,31.67,31.66,31.66,31.65,31.66,31.67,31.65,31.66,31.66,31.67,31.66,31.67,31.66,31.67,31.66,31.66,31.66,31.65,31.65,31.66,31.66,31.65,31.67,31.66,31.66,31.66,31.66,31.65,31.66,31.66,31.65,31.65,31.65,31.66,31.65,31.65,31.65,31.66,31.66,31.66,31.65,31.66,31.66,31.66,31.66,31.67,31.67,31.66,31.67,31.66,31.66,31.66,31.66,31.66,31.66,31.66,31.65,31.66,31.66,31.66,31.66,31.65,31.66,31.66,31.67,31.66,31.66,31.66,31.66,31.66,31.67,31.66,31.66,31.65,31.66,31.66,31.66,31.66,31.67,31.67,31.66,31.66,31.66,31.67,31.67,31.66,31.66,31.66,31.66,31.66,31.66,31.66,31.66,31.66,31.66,31.67,31.66,31.66,31.67,31.66,31.66,31.66,31.66,31.66,31.66,31.66,31.66,31.66,31.66,30.22,29.99,29.69,29.24,29.11,28.55,28.83,27.96,28.05,28.17,27.40,26.16,24.72,23.89,23.57,23.97,23.84,24.76,23.99,24.30,23.64,22.05,19.85,18.53,17.06,15.60,14.76,14.61,13.79,13.88,13.16,13.82,13.52,12.64,13.27,13.41,12.91,12.70,13.30,13.71,12.83,12.72,13.62,14.16,13.45,13.62,14.60,15.25,14.31,15.07,15.07,13.68,12.64,13.88,13.20,11.34,12.02,12.71,11.19,10.61,11.98,11.84,9.70,11.02,11.51,10.26,9.36,11.00,11.30,9.86,9.88,11.41,11.16,9.92,10.68,11.87,12.16,13.02,13.25,13.80,13.75,12.69,13.40,13.77,13.53,12.79,13.72,13.14,13.26,12.77,12.34,12.58,11.87,11.35,11.64,11.73,11.15,10.17,10.93,10.92,9.41,9.32,10.57,9.64,9.15,9.28,7.50,8.15,8.67,6.45,7.46,7.21,7.52,8.24,8.68,8.41,9.50,10.46,10.32,10.28,11.45,11.65,11.31,11.60,12.87,13.19,13.13,13.15,12.97,12.35,11.95,12.34,12.01,11.11,11.00,11.51,11.11,9.90,10.05,10.29,9.40,8.04,8.78,8.46,6.83,5.47,5.11,3.62,5.40,5.68,3.61,4.70,6.64,5.34,4.38,6.72,7.37,5.33,7.20,8.22,8.68,7.80,9.76,9.23,10.09,10.86,11.59,12.77,13.45,13.74,12.57,12.56,11.29,11.39,10.93,10.70,10.56,11.02,10.42,11.61,12.26,12.52,12.16,12.83,12.24,13.62,13.04,12.42,12.75,12.27,12.88,12.29,12.66,12.63,13.00,12.04,12.30,11.33,11.16,11.54,10.27,10.19,10.34,9.59,8.67,8.78,8.87,7.47,6.87,7.15,7.07,5.64,5.57,5.41,4.14,3.84,4.31,3.95,3.12,2.10,1.31,0.78,1.64,2.44,2.84,4.38,4.74,6.17,6.86,7.42,7.17,7.16,8.67,8.80,8.67,9.24,8.07,8.23,9.80,8.81,10.22,11.23,11.56,10.88,10.79,10.78,10.09,8.81,9.31,10.58,9.66,8.60,10.34,10.58,9.78,8.73,9.70,9.13,10.46,8.49,10.00,10.04,9.76,9.83,9.13,8.02,7.60,7.65,6.91,6.12,4.92,5.64,5.99,4.95,3.57,5.12,5.44,3.54,4.54,5.75,6.60,7.41,8.55,7.41,7.60,9.40,8.83,7.53,9.49,8.79,9.79,10.62,9.94,8.59,9.43,9.55,7.79,7.50,8.48,7.77,5.66,6.50,7.79,6.56,5.50,6.57,7.99,8.78,10.11,11.24,12.47],[31.16,31.22,31.14,31.02,30.93,30.92,30.90,30.98,31.05,31.12,31.11,31.26,31.26,31.33,31.32,31.28,31.25,31.17,31.11,31.04,31.03,31.04,30.90,30.90,30.90,31.00,30.72,30.55,30.81,30.70,30.92,31.10,30.99,31.07,31.05,31.18,31.22,31.34,31.34,31.30,31.22,31.24,31.12,31.10,31.09,30.96,30.84,31.08,31.13,31.09,30.92,30.95,31.00,30.91,30.83,31.03,31.04,31.12,31.17,31.14,31.20,31.21,31.31,31.24,31.34,31.38,31.31,31.31,31.36,31.26,31.32,31.23,31.12,31.04,31.04,30.94,31.06,30.89,30.98,30.87,30.94,30.93,30.61,30.45,30.57,30.09,30.21,30.00,29.62,29.99,29.13,29.22,28.75,29.64,29.47,29.96,30.11,30.03,29.98,30.53,30.54,30.44,30.31,30.76,30.84,30.56,30.56,30.81,30.71,30.78,30.66,30.84,30.87,30.84,30.83,30.94,30.97,30.98,31.05,31.05,31.18,31.34,31.23,31.29,31.24,31.28,31.25,31.22,31.24,31.20,31.27,31.14,31.22,31.16,31.28,31.22,31.28,31.27,31.30,31.36,31.34,31.46,31.39,31.40,31.43,31.35,31.40,31.42,31.42,31.41,31.39,31.51,31.39,31.38,31.40,31.33,31.48,31.49,31.48,31.52,31.50,31.48,31.54,31.53,31.50,31.51,31.52,31.55,31.50,31.54,31.52,31.53,31.54,31.58,31.55,31.56,31.56,31.58,31.54,31.53,31.55,31.59,31.56,31.58,31.61,31.57,31.58,31.60,31.59,31.60,31.56,31.57,31.59,31.59,31.56,31.59,31.54,31.55,31.62,31.57,31.62,31.61,31.61,31.61,31.59,31.65,31.63,31.64,31.63,31.65,31.61,31.54,31.63,31.64,31.64,31.64,31.65,31.63,31.62,31.65,31.66,31.59,31.64,31.66,31.62,31.66,31.65,31.67,31.65,31.66,31.68,31.65,31.65,31.68,31.67,31.68,31.68,31.68,31.67,31.68,31.69,31.69,31.69,31.68,31.69,31.69,31.68,31.69,31.69,31.69,31.69,31.70,31.70,31.69,31.69,31.69,31.69,31.69,31.69,31.69,31.69,31.68,31.68,31.68,31.68,31.68,31.67,31.67,31.66,31.66,31.66,31.65,31.65,31.65,31.65,31.61,31.60,31.58,31.61,31.57,31.59,31.59,31.58,31.61,31.58,31.59,31.61,31.63,31.62,31.60,31.65,31.65,31.65,31.65,31.64,31.64,31.62,31.64,31.62,31.61,31.61,31.62,31.63,31.61,31.59,31.54,31.54,31.55,31.60,31.63,31.61,31.65,31.63,31.63,31.60,31.60,31.60,31.62,31.63,31.65,31.64,31.63,31.62,31.60,31.60,31.58,31.48,31.51,31.56,31.59,31.60,31.63,31.60,31.64,31.63,31.63,31.63,31.62,31.62,31.63,31.64,31.64,31.65,31.64,31.64,31.65,31.65,31.64,31.65,31.64,31.62,31.60,31.60,31.61,31.65,31.62,31.66,31.64,31.65,31.64,31.67,31.67,31.64,31.66,31.65,31.66,31.64,31.64,31.63,31.62,31.62,31.62,31.62,31.66,31.62,31.65,31.61,31.65,31.63,31.62,31.62,31.63,31.65,31.63,31.66,31.64,31.66,31.67,31.64,31.65,31.65,31.64,31.64,31.66,31.64,31.66,31.66,31.65,31.67,31.65,31.66,31.66,31.64,31.63,31.65,31.64,31.65,31.65,31.66,31.66,31.66,31.66,31.65,31.64,31.65,31.66,31.65,31.66,31.66,31.66,31.66,31.64,31.64,31.64,31.64,31.66,31.65,31.66,31.66,31.66,31.66,31.66,31.65,31.66,31.66,31.64,31.66,31.65,31.65,31.65,31.65,31.65,31.66,31.66,31.65,31.64,31.65,31.64,31.65,31.65,31.65,31.65,31.64,31.66,31.64,31.65,31.65,31.65,31.64,31.64,31.65,31.65,31.65,31.65,31.65,31.65,31.66,31.65,31.65,31.66,31.65,31.64,31.65,31.64,31.65,31.66,31.65,31.65,31.65,31.65,31.65,31.65,31.65,31.65,31.65,31.64,31.65,31.64,31.65,31.66,31.65,31.66,31.66,31.65,31.65,31.66,31.65,31.65,31.66,31.66,31.65,31.65,31.65,31.66,31.65,31.64,31.65,31.65,31.66,31.66,31.65,31.65,31.66,31.65,31.65,31.65,31.65,31.64,31.66,31.65,31.66,31.65,31.66,31.65,31.65,31.65,31.65,31.65,31.66,31.66,31.65,31.65,31.65,31.65,31.65,31.65,31.65,31.65,31.65,31.65,31.65,31.65,31.66,31.65,31.65,31.65,31.65,31.65,31.65,31.65,31.65,31.65,31.65,30.19,29.92,29.65,29.19,28.92,28.33,28.50,27.77,27.58,27.66,26.87,25.82,24.88,24.00,23.61,23.95,23.65,24.68,23.39,23.71,23.05,21.40,18.89,18.15,16.77,15.57,14.38,14.37,12.59,13.34,12.52,13.57,13.15,11.59,12.36,13.18,12.12,11.52,12.50,13.13,11.56,11.31,12.69,13.69,12.37,12.64,14.17,15.12,13.27,14.47,14.52,13.15,12.28,13.15,12.79,11.06,11.11,12.06,10.86,10.08,11.00,11.23,9.89,10.10,11.01,10.27,9.15,10.37,11.10,10.07,9.90,11.08,11.18,10.47,10.43,11.80,11.61,12.76,13.01,13.94,12.87,12.06,13.27,13.41,12.68,11.84,13.23,12.26,12.55,11.42,11.16,11.68,10.92,9.88,10.63,10.68,9.60,9.13,9.98,9.92,8.53,8.95,10.01,9.30,8.63,8.73,7.10,7.80,7.64,6.08,7.06,6.90,6.88,7.56,8.63,7.98,8.83,9.47,9.76,9.50,10.50,10.94,10.85,10.82,12.08,12.63,12.24,12.36,12.05,11.40,10.75,11.14,10.90,9.61,9.40,10.12,9.50,8.39,8.61,8.88,7.67,6.85,7.56,7.24,5.70,5.08,4.07,3.33,4.60,5.02,3.14,3.91,5.19,4.97,4.20,5.52,6.39,6.09,6.39,7.48,8.12,7.94,9.43,9.57,10.60,11.51,12.33,13.59,14.28,14.14,13.09,13.08,11.40,11.78,10.68,10.65,9.97,10.74,9.74,11.05,12.06,12.35,11.97,13.09,12.27,13.99,13.44,12.83,13.49,12.33,13.34,12.35,12.73,12.93,13.71,12.52,13.22,11.68,12.10,11.86,11.09,10.87,10.50,9.93,9.48,9.31,8.64,8.41,8.01,7.82,6.68,6.76,6.64,6.31,5.12,4.62,5.16,4.81,3.99,2.54,2.28,1.46,0.77,1.68,2.40,3.75,3.72,5.39,5.65,6.64,6.19,5.16,6.93,7.28,7.15,7.71,6.40,6.54,8.29,7.31,8.74,9.78,10.44,9.35,9.74,9.81,9.35,7.99,8.44,9.87,8.89,8.15,9.66,10.18,9.09,8.66,9.87,8.95,9.79,8.02,9.41,9.58,9.41,9.83,8.97,7.88,7.99,8.21,7.17,6.49,5.39,6.20,5.98,4.83,3.84,5.02,4.92,3.32,3.51,4.77,6.10,6.59,7.51,6.41,6.64,7.67,7.29,6.25,7.77,7.36,8.19,8.88,8.15,7.14,8.17,8.34,6.97,6.48,7.82,7.29,5.35,6.37,7.28,6.12,5.53,6.93,8.99,8.59,10.56,11.13,12.17],[31.01,31.11,31.06,31.00,30.95,30.91,30.86,30.94,30.96,31.09,31.04,31.26,31.17,31.28,31.22,31.22,31.15,31.12,31.06,30.94,30.98,30.89,30.81,30.79,30.72,30.65,30.26,30.33,30.66,30.51,30.57,30.89,30.83,30.93,30.94,31.08,31.16,31.25,31.25,31.21,31.14,31.16,30.98,31.01,30.92,30.77,30.64,30.86,31.01,30.97,30.76,30.77,30.89,30.82,30.55,30.84,30.92,30.99,31.04,30.98,31.06,31.11,31.20,31.15,31.24,31.33,31.25,31.26,31.27,31.19,31.27,31.16,31.02,30.96,30.89,30.84,30.75,30.74,30.71,30.76,30.74,30.79,30.39,30.28,30.29,29.72,30.02,29.82,29.61,30.00,29.09,29.31,28.66,29.36,29.40,29.91,29.81,29.85,29.90,30.29,30.22,30.24,30.07,30.39,30.46,30.35,30.35,30.55,30.72,30.75,30.74,30.90,30.88,30.91,30.87,30.91,31.00,30.99,31.01,30.98,31.11,31.24,31.20,31.23,31.22,31.26,31.25,31.25,31.23,31.17,31.20,31.08,31.14,31.13,31.22,31.18,31.22,31.26,31.27,31.34,31.32,31.40,31.38,31.41,31.39,31.36,31.37,31.36,31.37,31.35,31.37,31.45,31.40,31.35,31.33,31.28,31.44,31.44,31.44,31.48,31.47,31.47,31.49,31.50,31.45,31.47,31.48,31.54,31.47,31.52,31.51,31.50,31.51,31.55,31.55,31.52,31.54,31.57,31.50,31.51,31.51,31.58,31.53,31.57,31.59,31.54,31.56,31.57,31.57,31.58,31.53,31.55,31.57,31.56,31.51,31.56,31.49,31.50,31.57,31.48,31.59,31.54,31.58,31.59,31.55,31.64,31.58,31.60,31.57,31.63,31.58,31.45,31.60,31.62,31.60,31.60,31.64,31.61,31.56,31.62,31.66,31.57,31.62,31.66,31.60,31.66,31.64,31.67,31.65,31.66,31.68,31.65,31.65,31.68,31.68,31.68,31.68,31.68,31.68,31.68,31.69,31.69,31.69,31.69,31.69,31.69,31.68,31.69,31.69,31.70,31.70,31.70,31.70,31.70,31.70,31.69,31.70,31.70,31.69,31.70,31.69,31.68,31.68,31.68,31.68,31.68,31.68,31.67,31.67,31.66,31.66,31.65,31.66,31.65,31.65,31.60,31.60,31.57,31.61,31.58,31.59,31.60,31.58,31.61,31.57,31.59,31.61,31.64,31.62,31.61,31.65,31.66,31.65,31.65,31.65,31.64,31.63,31.64,31.63,31.63,31.61,31.63,31.63,31.62,31.61,31.54,31.55,31.57,31.61,31.64,31.62,31.65,31.63,31.63,31.61,31.61,31.61,31.63,31.63,31.65,31.65,31.62,31.62,31.60,31.60,31.57,31.50,31.51,31.56,31.58,31.59,31.64,31.61,31.64,31.64,31.62,31.64,31.64,31.63,31.64,31.64,31.64,31.64,31.64,31.64,31.65,31.65,31.63,31.64,31.64,31.62,31.59,31.61,31.61,31.64,31.62,31.66,31.64,31.65,31.64,31.66,31.66,31.64,31.66,31.65,31.66,31.63,31.65,31.62,31.62,31.63,31.63,31.62,31.66,31.62,31.66,31.61,31.64,31.64,31.62,31.63,31.63,31.65,31.63,31.65,31.64,31.66,31.66,31.64,31.64,31.65,31.64,31.64,31.66,31.64,31.65,31.67,31.64,31.66,31.64,31.66,31.65,31.64,31.64,31.64,31.63,31.65,31.64,31.66,31.66,31.66,31.65,31.64,31.64,31.64,31.66,31.65,31.65,31.65,31.65,31.65,31.64,31.63,31.63,31.63,31.65,31.64,31.65,31.66,31.65,31.65,31.65,31.64,31.65,31.65,31.64,31.65,31.65,31.63,31.64,31.64,31.64,31.65,31.65,31.64,31.64,31.65,31.64,31.63,31.64,31.64,31.64,31.64,31.65,31.63,31.65,31.65,31.64,31.64,31.64,31.64,31.64,31.65,31.65,31.65,31.65,31.65,31.65,31.65,31.65,31.64,31.64,31.64,31.64,31.65,31.65,31.65,31.65,31.65,31.65,31.65,31.65,31.65,31.65,31.64,31.64,31.65,31.64,31.64,31.65,31.64,31.64,31.65,31.64,31.64,31.64,31.64,31.65,31.65,31.66,31.65,31.65,31.65,31.65,31.65,31.63,31.64,31.64,31.65,31.65,31.64,31.65,31.65,31.64,31.64,31.64,31.64,31.64,31.65,31.65,31.66,31.65,31.65,31.64,31.64,31.64,31.65,31.65,31.65,31.65,31.64,31.64,31.64,31.64,31.64,31.65,31.65,31.64,31.65,31.65,31.65,31.65,31.66,31.65,31.65,31.65,31.65,31.65,31.65,31.64,31.64,31.65,31.65,30.07,29.83,29.42,29.03,28.99,28.38,28.56,27.87,27.70,27.71,26.95,25.76,24.70,23.92,23.36,23.95,23.35,24.11,22.77,23.02,22.32,20.54,18.11,17.46,16.01,14.86,13.73,13.71,12.23,12.95,11.86,12.75,12.88,11.44,12.11,12.68,12.06,11.42,12.46,12.90,11.65,11.35,12.52,13.02,12.11,12.52,13.66,14.33,12.99,13.60,13.65,13.05,11.88,12.82,12.31,11.17,11.10,11.89,10.83,10.13,10.83,10.93,9.44,10.12,10.49,9.70,9.04,10.05,10.50,9.57,9.53,10.59,10.36,9.83,9.90,11.20,11.06,12.06,12.38,12.94,12.41,11.85,12.88,12.94,12.20,11.86,13.01,12.12,12.37,11.60,11.23,11.62,10.95,9.84,10.51,10.63,9.63,9.22,9.93,9.73,8.30,8.64,9.85,9.02,8.36,8.34,7.38,7.55,7.68,5.95,6.84,6.56,6.36,7.42,7.96,7.85,8.15,9.06,9.22,9.07,10.39,10.58,10.38,10.13,11.79,11.88,11.76,11.68,11.59,10.99,10.22,10.62,10.58,9.28,8.85,9.75,9.04,8.16,8.22,8.40,7.47,6.54,7.30,6.83,5.58,4.77,4.14,2.92,4.34,5.05,3.37,3.37,5.35,5.73,3.55,5.08,5.80,5.41,5.40,6.35,6.96,6.81,8.53,8.70,9.31,10.39,11.05,12.37,13.34,13.21,12.05,12.04,10.53,10.64,9.62,9.79,9.24,9.91,9.23,10.43,11.49,11.54,10.89,12.00,11.21,12.78,12.62,11.87,12.13,11.04,12.19,10.99,11.71,12.04,12.59,11.38,11.91,10.57,11.02,10.52,10.32,9.99,9.56,9.18,8.84,8.52,8.07,7.84,7.60,6.71,5.89,6.03,6.26,5.74,5.08,4.66,4.97,4.24,3.21,2.79,2.99,2.39,1.45,0.77,1.18,2.15,2.79,3.89,4.39,4.88,5.15,4.88,6.04,6.13,6.38,7.36,6.03,5.81,7.54,6.48,7.89,9.06,9.67,8.44,9.59,9.12,8.92,6.97,7.94,9.24,8.42,7.49,8.97,9.46,8.70,8.35,9.19,8.60,9.23,7.94,9.04,9.14,8.95,9.43,8.64,7.69,7.76,7.89,6.67,6.37,5.45,5.65,5.18,4.87,3.76,3.92,4.33,2.96,2.95,4.18,4.87,5.55,6.25,5.14,5.60,7.17,6.33,5.29,7.33,6.49,7.72,8.63,7.79,6.53,7.30,7.67,6.18,5.95,6.99,6.82,5.40,5.53,6.85,5.85,5.17,6.39,8.17,7.82,9.58,10.57,11.76],[30.96,31.05,30.96,30.92,30.87,30.85,30.78,30.87,30.98,31.02,31.04,31.18,31.14,31.25,31.19,31.20,31.13,31.09,31.07,30.93,30.97,30.85,30.82,30.71,30.65,30.63,30.08,29.97,30.43,30.43,30.49,30.70,30.68,30.85,30.82,31.02,31.09,31.19,31.19,31.14,31.02,31.09,30.83,30.87,30.82,30.65,30.56,30.75,30.89,30.86,30.71,30.70,30.88,30.81,30.56,30.88,30.92,30.92,31.00,30.98,30.98,31.07,31.16,31.10,31.20,31.26,31.21,31.15,31.20,31.14,31.19,31.10,30.97,30.87,30.84,30.76,30.63,30.58,30.44,30.60,30.58,30.70,30.28,30.16,30.01,29.52,29.89,29.68,29.56,29.89,29.15,29.23,28.70,29.15,29.18,29.70,29.49,29.60,29.61,30.09,29.82,29.88,29.81,30.19,30.26,30.09,30.08,30.33,30.43,30.57,30.63,30.73,30.73,30.68,30.76,30.79,30.81,30.88,30.91,30.89,31.02,31.16,31.10,31.12,31.14,31.19,31.14,31.19,31.11,31.07,31.10,30.98,31.04,31.01,31.13,31.06,31.12,31.16,31.17,31.26,31.25,31.33,31.33,31.32,31.35,31.26,31.29,31.27,31.29,31.24,31.26,31.39,31.34,31.30,31.30,31.20,31.38,31.41,31.39,31.44,31.41,31.38,31.46,31.47,31.39,31.40,31.44,31.49,31.42,31.45,31.46,31.43,31.47,31.50,31.46,31.47,31.48,31.51,31.42,31.45,31.47,31.53,31.50,31.55,31.55,31.49,31.54,31.54,31.52,31.54,31.50,31.51,31.52,31.53,31.46,31.51,31.47,31.48,31.56,31.47,31.56,31.52,31.54,31.56,31.53,31.64,31.58,31.59,31.56,31.60,31.56,31.46,31.62,31.63,31.59,31.58,31.62,31.58,31.56,31.63,31.65,31.59,31.61,31.65,31.57,31.65,31.64,31.67,31.65,31.66,31.67,31.65,31.65,31.67,31.67,31.68,31.68,31.68,31.68,31.68,31.68,31.69,31.69,31.69,31.69,31.69,31.69,31.69,31.69,31.70,31.70,31.69,31.69,31.70,31.70,31.69,31.69,31.69,31.69,31.69,31.69,31.68,31.68,31.68,31.68,31.68,31.68,31.67,31.66,31.65,31.65,31.64,31.65,31.64,31.64,31.59,31.57,31.56,31.60,31.56,31.58,31.59,31.57,31.59,31.57,31.57,31.59,31.61,31.60,31.59,31.65,31.65,31.65,31.65,31.65,31.63,31.63,31.63,31.62,31.62,31.60,31.62,31.62,31.60,31.58,31.54,31.54,31.54,31.59,31.62,31.60,31.64,31.64,31.62,31.61,31.61,31.61,31.62,31.63,31.65,31.64,31.61,31.60,31.59,31.58,31.56,31.49,31.51,31.55,31.56,31.58,31.62,31.59,31.63,31.62,31.61,31.64,31.63,31.63,31.63,31.64,31.65,31.65,31.64,31.64,31.65,31.64,31.63,31.63,31.63,31.61,31.58,31.60,31.61,31.63,31.62,31.65,31.65,31.65,31.64,31.66,31.66,31.65,31.66,31.64,31.65,31.63,31.64,31.63,31.62,31.63,31.62,31.60,31.66,31.61,31.65,31.61,31.64,31.64,31.62,31.63,31.63,31.64,31.63,31.64,31.64,31.66,31.66,31.65,31.64,31.65,31.65,31.64,31.65,31.64,31.64,31.66,31.64,31.66,31.64,31.66,31.65,31.64,31.64,31.64,31.63,31.64,31.64,31.65,31.65,31.66,31.65,31.65,31.65,31.64,31.66,31.65,31.66,31.64,31.65,31.64,31.63,31.63,31.63,31.63,31.65,31.64,31.65,31.66,31.64,31.65,31.65,31.64,31.65,31.66,31.64,31.65,31.65,31.63,31.65,31.65,31.65,31.65,31.65,31.65,31.64,31.65,31.64,31.64,31.65,31.64,31.65,31.64,31.66,31.64,31.65,31.65,31.65,31.64,31.64,31.65,31.64,31.64,31.64,31.65,31.64,31.65,31.65,31.66,31.65,31.65,31.65,31.65,31.64,31.65,31.66,31.66,31.65,31.66,31.66,31.65,31.65,31.65,31.66,31.65,31.65,31.66,31.64,31.64,31.65,31.65,31.64,31.66,31.64,31.65,31.65,31.65,31.66,31.66,31.66,31.66,31.66,31.66,31.65,31.65,31.63,31.65,31.63,31.66,31.65,31.65,31.65,31.66,31.65,31.65,31.65,31.64,31.65,31.65,31.65,31.66,31.66,31.66,31.65,31.65,31.65,31.65,31.65,31.66,31.66,31.65,31.65,31.65,31.65,31.65,31.65,31.66,31.65,31.66,31.65,31.66,31.66,31.66,31.65,31.66,31.66,31.66,31.65,31.65,31.65,31.64,31.65,31.64,30.07,29.78,29.44,28.95,28.90,28.30,28.50,27.85,27.84,27.70,27.10,25.97,25.00,23.98,23.42,24.02,23.45,24.07,23.11,23.05,22.45,20.75,18.74,17.79,16.08,14.54,13.63,13.57,12.34,12.58,11.81,12.59,12.38,11.49,11.94,12.28,11.67,11.44,12.18,12.65,11.29,11.25,12.38,12.97,11.83,12.29,13.52,14.36,12.74,13.90,13.98,12.63,11.59,12.82,12.12,10.67,11.01,11.70,10.50,9.78,10.71,10.65,8.99,9.83,10.33,9.37,8.60,9.71,10.29,9.07,9.08,10.41,10.18,9.36,9.28,10.88,10.60,12.03,12.12,13.20,12.38,11.84,12.45,12.67,12.01,11.76,12.60,12.01,11.89,11.00,11.02,11.35,10.12,9.58,10.42,10.33,9.24,8.91,9.86,9.42,8.03,8.64,9.81,8.75,8.33,8.70,7.77,7.32,7.76,6.01,7.01,6.64,6.15,7.40,8.08,7.48,7.75,9.09,9.39,8.67,9.92,10.63,10.53,9.87,11.43,11.79,11.56,11.42,11.20,10.23,9.51,10.34,9.78,8.59,8.86,9.20,8.05,7.52,8.26,8.06,6.74,6.33,7.19,6.44,4.99,4.51,4.59,2.97,3.50,4.67,3.15,2.71,4.61,4.84,3.45,4.60,5.65,4.78,5.41,6.37,7.08,6.83,8.29,8.55,9.41,10.26,11.21,12.32,13.60,13.41,12.16,12.01,10.20,10.63,9.63,9.93,9.09,9.95,8.87,10.05,11.03,11.36,11.05,12.07,11.33,12.97,12.43,11.90,12.43,11.51,12.52,11.45,11.60,12.10,12.82,11.47,12.21,10.99,11.28,11.00,10.32,10.29,9.96,9.38,8.90,8.89,8.05,7.88,7.72,7.05,6.14,6.58,6.36,6.17,5.01,4.66,5.12,4.55,3.44,3.41,3.44,3.09,2.30,1.46,0.77,1.30,2.00,3.00,3.81,3.90,4.49,3.89,4.65,5.23,5.40,6.17,5.12,4.74,6.43,5.56,7.06,7.63,8.59,7.66,8.68,8.32,8.26,6.88,7.49,8.84,8.09,7.46,8.96,9.43,8.35,8.17,9.32,8.64,9.21,7.63,8.70,9.11,8.96,9.59,8.68,7.64,7.95,8.20,6.99,6.78,5.54,5.70,5.55,5.05,3.96,4.60,4.65,3.10,2.92,3.78,4.72,5.37,5.79,4.57,5.05,6.30,5.36,4.42,6.43,5.83,6.78,7.98,7.03,5.87,6.85,7.42,5.77,5.40,6.86,6.58,4.91,5.28,6.81,6.09,5.16,6.59,7.97,7.73,9.38,10.07,11.64],[30.82,30.94,30.86,30.76,30.79,30.71,30.55,30.79,30.81,30.88,30.91,31.12,31.01,31.16,31.07,31.12,31.05,30.97,30.95,30.81,30.81,30.51,30.63,30.45,30.31,30.32,30.06,29.99,30.33,30.32,30.35,30.48,30.56,30.73,30.75,30.93,30.96,31.08,31.05,31.04,30.94,31.01,30.79,30.82,30.71,30.51,30.52,30.67,30.82,30.77,30.54,30.50,30.72,30.60,30.32,30.65,30.76,30.77,30.86,30.86,30.88,30.97,31.08,31.02,31.09,31.17,31.08,31.07,31.09,31.02,31.09,30.96,30.86,30.77,30.65,30.69,30.45,30.55,30.31,30.55,30.53,30.60,30.21,30.09,30.09,29.65,29.79,29.96,29.41,29.99,28.93,29.23,28.63,29.39,29.27,29.67,29.48,29.67,29.53,29.99,29.93,29.89,29.74,30.00,30.12,29.98,30.12,30.09,30.36,30.60,30.51,30.63,30.71,30.69,30.62,30.69,30.72,30.75,30.76,30.75,30.87,31.00,30.98,30.98,31.02,31.06,31.05,31.08,31.02,30.95,30.97,30.86,30.88,30.94,31.05,31.03,31.06,31.11,31.13,31.18,31.23,31.24,31.27,31.25,31.26,31.19,31.20,31.17,31.22,31.18,31.20,31.32,31.26,31.23,31.27,31.15,31.33,31.34,31.34,31.39,31.34,31.36,31.41,31.40,31.35,31.35,31.41,31.41,31.36,31.42,31.46,31.40,31.43,31.48,31.44,31.44,31.46,31.49,31.40,31.43,31.43,31.49,31.47,31.53,31.52,31.45,31.51,31.53,31.49,31.52,31.47,31.49,31.50,31.51,31.45,31.48,31.49,31.47,31.58,31.45,31.56,31.51,31.52,31.55,31.51,31.62,31.57,31.60,31.55,31.59,31.55,31.52,31.57,31.62,31.61,31.57,31.61,31.58,31.59,31.62,31.64,31.60,31.61,31.64,31.57,31.64,31.62,31.66,31.65,31.66,31.67,31.64,31.65,31.67,31.67,31.68,31.68,31.68,31.68,31.68,31.69,31.69,31.69,31.69,31.69,31.69,31.69,31.70,31.69,31.70,31.70,31.69,31.70,31.70,31.70,31.69,31.70,31.70,31.69,31.69,31.69,31.68,31.68,31.69,31.68,31.68,31.68,31.67,31.67,31.66,31.66,31.65,31.66,31.65,31.65,31.60,31.59,31.57,31.61,31.57,31.60,31.61,31.59,31.61,31.58,31.59,31.59,31.63,31.63,31.60,31.66,31.66,31.66,31.66,31.65,31.64,31.65,31.64,31.64,31.64,31.63,31.65,31.64,31.62,31.61,31.57,31.56,31.57,31.62,31.63,31.63,31.66,31.66,31.65,31.62,31.62,31.62,31.64,31.65,31.66,31.66,31.64,31.62,31.61,31.61,31.57,31.49,31.53,31.59,31.59,31.60,31.65,31.63,31.64,31.64,31.63,31.64,31.63,31.64,31.64,31.65,31.65,31.66,31.65,31.65,31.65,31.65,31.64,31.64,31.65,31.64,31.61,31.62,31.62,31.64,31.64,31.66,31.66,31.67,31.65,31.67,31.67,31.66,31.67,31.65,31.65,31.65,31.65,31.63,31.62,31.64,31.64,31.62,31.67,31.62,31.66,31.62,31.65,31.64,31.64,31.64,31.63,31.66,31.64,31.65,31.64,31.67,31.67,31.66,31.66,31.66,31.65,31.66,31.66,31.65,31.66,31.67,31.65,31.66,31.65,31.67,31.66,31.65,31.64,31.66,31.64,31.65,31.65,31.66,31.66,31.67,31.66,31.66,31.66,31.66,31.67,31.66,31.66,31.66,31.66,31.65,31.65,31.64,31.64,31.64,31.65,31.65,31.66,31.67,31.66,31.66,31.66,31.65,31.65,31.66,31.64,31.65,31.66,31.64,31.66,31.66,31.66,31.66,31.66,31.65,31.65,31.65,31.64,31.64,31.65,31.64,31.66,31.65,31.66,31.64,31.66,31.66,31.65,31.64,31.65,31.65,31.64,31.64,31.64,31.65,31.64,31.65,31.65,31.66,31.65,31.65,31.64,31.65,31.64,31.65,31.66,31.65,31.65,31.65,31.66,31.65,31.66,31.65,31.66,31.65,31.65,31.65,31.64,31.64,31.65,31.65,31.64,31.65,31.63,31.64,31.64,31.65,31.65,31.66,31.66,31.65,31.66,31.65,31.65,31.65,31.63,31.64,31.63,31.65,31.65,31.65,31.65,31.65,31.64,31.65,31.64,31.64,31.64,31.65,31.65,31.66,31.66,31.65,31.65,31.64,31.65,31.65,31.65,31.66,31.66,31.65,31.64,31.65,31.66,31.65,31.65,31.65,31.65,31.65,31.65,31.65,31.65,31.66,31.65,31.65,31.65,31.65,31.65,31.65,31.64,31.64,31.66,31.65,29.80,29.60,29.22,28.72,28.61,27.98,28.21,27.55,27.53,27.35,26.75,25.57,24.45,23.47,22.58,23.41,22.62,23.43,22.14,22.38,21.54,19.90,17.36,16.20,14.35,13.16,12.11,11.96,11.13,11.00,10.46,10.87,10.74,10.23,10.33,10.62,9.81,9.80,10.33,10.51,9.15,9.21,10.32,10.55,9.78,10.04,11.26,12.20,10.51,12.09,12.06,11.31,9.61,10.64,10.58,9.29,9.01,9.86,9.36,8.19,8.92,9.32,8.23,8.17,9.16,8.61,7.77,8.70,9.19,8.37,7.97,9.29,9.10,8.42,8.48,9.59,9.58,10.39,10.46,11.21,10.93,10.11,10.71,10.73,10.25,9.82,10.55,9.94,9.74,9.00,9.13,9.21,7.96,7.90,8.49,8.22,7.25,7.18,8.10,7.60,6.50,7.22,7.96,7.08,6.77,7.53,6.54,6.22,6.45,5.19,6.11,5.98,5.30,5.96,7.06,6.60,6.47,7.33,7.82,7.41,8.31,8.74,8.68,8.19,9.41,9.73,9.36,9.08,8.69,8.13,7.93,8.13,7.45,6.79,7.13,7.07,6.07,5.81,6.34,6.08,4.89,4.99,5.58,4.75,3.60,3.55,3.77,2.27,2.59,3.72,2.90,2.20,3.68,3.89,3.23,3.70,4.67,4.34,4.45,5.03,5.69,5.70,7.01,7.35,7.94,8.49,9.48,10.48,11.54,11.47,10.23,10.15,8.91,8.81,8.13,8.28,7.64,8.21,7.48,8.38,8.90,9.17,9.09,9.76,9.29,10.54,10.21,9.85,10.11,9.32,10.03,9.33,9.51,10.00,10.60,9.53,10.06,9.03,9.30,8.81,8.62,8.66,8.14,7.73,7.57,7.57,6.59,6.52,6.73,6.13,5.27,5.61,5.84,5.70,4.64,4.73,5.30,4.54,3.48,3.65,3.55,3.41,3.03,1.95,1.01,0.77,1.14,1.90,2.79,2.90,3.13,2.83,3.39,3.77,3.84,4.60,3.93,3.77,4.92,4.44,5.71,6.30,7.10,6.52,6.89,6.95,6.66,5.64,6.19,6.99,6.52,5.99,7.26,7.63,6.82,6.73,7.58,7.17,7.52,6.29,7.12,7.47,7.40,7.85,7.18,6.35,6.56,6.65,5.71,5.44,4.99,4.92,4.47,4.14,3.79,3.68,3.79,2.94,2.62,3.07,3.85,4.60,4.91,4.29,4.32,5.22,4.58,3.88,5.05,4.71,5.08,6.11,5.40,4.76,5.47,5.81,4.81,4.60,5.82,5.71,4.43,5.04,6.23,5.72,5.19,6.01,7.25,6.91,8.19,8.92,10.23],[30.73,30.83,30.78,30.74,30.81,30.72,30.63,30.83,30.78,30.89,30.90,31.10,31.00,31.12,31.05,31.08,31.01,30.95,30.87,30.75,30.76,30.63,30.64,30.53,30.44,30.37,30.05,30.00,30.42,30.39,30.31,30.60,30.61,30.80,30.80,30.95,30.98,31.08,31.07,31.05,30.96,31.02,30.85,30.86,30.79,30.57,30.50,30.74,30.86,30.83,30.60,30.55,30.70,30.62,30.44,30.67,30.70,30.79,30.86,30.85,30.91,30.97,31.07,31.00,31.09,31.17,31.07,31.07,31.11,31.05,31.07,30.97,30.85,30.77,30.71,30.72,30.50,30.59,30.29,30.60,30.54,30.61,30.19,30.16,30.10,29.75,29.82,29.90,29.38,29.81,29.04,29.15,28.79,29.55,29.36,29.67,29.46,29.69,29.72,30.17,29.96,30.03,29.97,30.13,30.20,30.14,30.15,30.11,30.40,30.66,30.56,30.68,30.74,30.76,30.70,30.76,30.82,30.78,30.75,30.77,30.91,30.99,30.97,30.94,30.95,31.02,31.02,31.04,31.03,30.93,30.94,30.84,30.86,30.91,31.04,31.07,31.05,31.07,31.11,31.17,31.17,31.23,31.23,31.24,31.22,31.18,31.18,31.15,31.18,31.15,31.17,31.31,31.22,31.20,31.22,31.11,31.30,31.31,31.30,31.37,31.33,31.31,31.38,31.39,31.33,31.31,31.38,31.41,31.35,31.39,31.41,31.37,31.40,31.47,31.42,31.39,31.42,31.47,31.39,31.41,31.41,31.52,31.44,31.50,31.51,31.46,31.47,31.50,31.51,31.49,31.43,31.49,31.50,31.45,31.41,31.49,31.48,31.39,31.53,31.40,31.50,31.46,31.51,31.53,31.47,31.60,31.54,31.54,31.49,31.58,31.52,31.39,31.56,31.59,31.56,31.53,31.60,31.52,31.53,31.60,31.62,31.56,31.57,31.63,31.52,31.63,31.62,31.66,31.64,31.65,31.67,31.63,31.64,31.67,31.67,31.68,31.67,31.69,31.68,31.68,31.68,31.69,31.69,31.69,31.69,31.69,31.69,31.69,31.70,31.70,31.70,31.70,31.70,31.70,31.70,31.70,31.70,31.70,31.69,31.70,31.70,31.69,31.68,31.69,31.68,31.68,31.69,31.67,31.67,31.66,31.67,31.65,31.67,31.66,31.66,31.63,31.61,31.59,31.62,31.60,31.63,31.63,31.61,31.64,31.60,31.62,31.62,31.65,31.64,31.62,31.66,31.66,31.65,31.66,31.65,31.64,31.64,31.65,31.64,31.65,31.64,31.65,31.65,31.65,31.64,31.59,31.58,31.60,31.64,31.65,31.64,31.67,31.65,31.65,31.62,31.62,31.62,31.63,31.65,31.66,31.66,31.63,31.63,31.63,31.63,31.59,31.51,31.54,31.60,31.61,31.60,31.64,31.61,31.64,31.64,31.63,31.64,31.64,31.64,31.64,31.64,31.64,31.65,31.64,31.64,31.66,31.65,31.64,31.64,31.64,31.62,31.60,31.63,31.61,31.63,31.62,31.66,31.65,31.66,31.65,31.66,31.66,31.66,31.66,31.65,31.66,31.63,31.64,31.63,31.62,31.63,31.63,31.60,31.65,31.61,31.66,31.61,31.64,31.64,31.62,31.63,31.63,31.65,31.63,31.64,31.63,31.66,31.66,31.65,31.64,31.65,31.64,31.64,31.65,31.63,31.64,31.66,31.64,31.66,31.64,31.66,31.66,31.64,31.63,31.65,31.63,31.64,31.64,31.65,31.65,31.65,31.65,31.65,31.64,31.64,31.66,31.64,31.65,31.64,31.65,31.64,31.63,31.62,31.63,31.63,31.63,31.64,31.65,31.66,31.64,31.65,31.64,31.64,31.64,31.65,31.63,31.64,31.64,31.62,31.64,31.64,31.65,31.65,31.65,31.64,31.63,31.64,31.63,31.62,31.64,31.63,31.64,31.64,31.65,31.63,31.65,31.64,31.64,31.64,31.64,31.64,31.64,31.64,31.63,31.64,31.64,31.65,31.65,31.65,31.64,31.64,31.64,31.64,31.64,31.65,31.65,31.65,31.65,31.65,31.65,31.65,31.66,31.65,31.65,31.65,31.64,31.65,31.64,31.64,31.65,31.64,31.63,31.64,31.63,31.64,31.64,31.65,31.65,31.65,31.65,31.65,31.65,31.64,31.65,31.65,31.62,31.64,31.63,31.65,31.65,31.64,31.65,31.65,31.64,31.64,31.64,31.63,31.64,31.64,31.64,31.65,31.64,31.64,31.64,31.64,31.64,31.64,31.64,31.65,31.65,31.65,31.64,31.65,31.65,31.65,31.65,31.65,31.65,31.65,31.65,31.65,31.64,31.65,31.65,31.65,31.65,31.65,31.65,31.65,31.64,31.64,31.65,31.64,29.73,29.57,29.27,28.85,28.74,28.12,28.35,27.78,27.63,27.46,26.92,25.73,24.78,23.86,23.02,23.69,22.95,23.54,22.19,22.24,21.39,19.90,17.83,17.03,15.45,14.17,12.80,12.73,11.61,11.90,11.26,11.67,11.61,10.70,11.19,11.45,10.57,10.28,11.05,11.15,9.83,9.72,10.96,11.31,10.45,10.76,12.16,12.73,10.82,12.28,12.34,11.63,10.06,11.24,11.22,9.75,9.51,10.50,10.00,9.09,9.60,10.22,9.11,8.94,9.84,9.36,8.79,9.22,10.02,9.12,9.14,10.02,9.80,9.28,9.23,10.26,10.30,10.89,11.43,12.14,11.32,10.74,11.43,11.50,10.90,10.78,11.24,10.41,10.29,9.66,9.73,9.83,8.72,8.52,9.06,8.67,7.70,7.91,8.49,8.02,6.99,7.80,8.47,7.53,7.29,7.96,7.10,6.61,6.66,5.93,6.93,6.89,6.21,6.73,7.72,7.41,6.98,7.90,8.51,8.25,8.96,9.35,9.40,8.70,10.00,10.35,10.04,10.17,9.71,8.64,8.62,8.63,8.15,7.42,7.29,7.57,6.69,6.28,6.78,6.36,5.50,5.35,5.61,4.87,4.05,3.72,3.88,2.83,2.66,3.79,3.64,2.32,4.05,4.34,3.89,4.11,4.85,5.00,4.89,5.56,6.13,6.45,7.81,8.26,8.94,9.62,10.67,11.63,12.66,12.54,11.47,11.29,10.05,9.98,8.74,9.25,8.22,9.11,8.00,8.84,9.79,10.04,9.81,10.71,9.89,11.51,11.16,10.78,11.09,10.08,11.05,10.21,10.49,10.83,11.61,10.46,10.97,9.90,10.19,9.52,9.29,9.31,8.92,8.49,8.43,8.26,7.40,7.36,7.63,6.92,5.98,6.38,6.91,6.68,5.51,5.56,6.29,5.39,4.24,4.51,4.12,4.09,3.65,2.58,1.78,1.15,0.76,1.29,2.24,2.35,2.82,2.69,3.27,3.56,4.02,4.56,4.30,4.20,4.77,4.17,5.56,6.41,7.31,6.60,7.18,7.05,7.07,6.01,6.53,7.53,7.02,6.56,7.88,8.25,7.47,7.45,8.34,7.73,7.93,6.62,7.34,7.87,7.86,8.38,7.68,6.58,7.09,7.23,6.24,5.85,5.50,5.19,4.91,4.56,4.03,3.99,3.81,3.19,2.74,3.11,3.89,4.87,5.01,3.99,4.70,5.39,4.65,4.09,5.10,4.78,5.10,6.20,5.48,4.99,5.74,6.12,5.04,5.01,6.24,6.29,5.18,5.98,6.87,6.48,6.11,7.11,8.27,7.86,9.28,10.14,11.43],[30.83,30.93,30.89,30.77,30.82,30.73,30.63,30.81,30.83,30.94,30.94,31.14,31.09,31.16,31.14,31.16,31.10,31.03,30.97,30.85,30.85,30.70,30.70,30.50,30.41,30.47,30.07,30.08,30.51,30.43,30.44,30.66,30.69,30.87,30.86,31.00,31.06,31.13,31.20,31.14,31.00,31.07,30.88,30.92,30.79,30.68,30.60,30.77,30.93,30.94,30.70,30.67,30.79,30.71,30.52,30.68,30.77,30.91,30.91,31.01,30.97,31.05,31.15,31.05,31.16,31.22,31.21,31.15,31.19,31.13,31.16,31.05,30.91,30.86,30.79,30.73,30.53,30.58,30.39,30.58,30.64,30.67,30.31,30.25,30.20,29.83,29.89,30.03,29.61,30.02,29.13,29.41,28.77,29.58,29.44,29.70,29.62,29.67,29.69,30.12,30.01,30.14,30.00,30.10,30.23,30.12,30.12,30.13,30.39,30.58,30.51,30.62,30.68,30.66,30.64,30.75,30.76,30.79,30.78,30.81,30.97,30.99,31.05,30.97,31.02,31.08,31.08,31.10,31.07,30.99,30.99,30.92,30.92,31.02,31.14,31.10,31.14,31.12,31.19,31.24,31.19,31.26,31.28,31.26,31.29,31.25,31.26,31.22,31.25,31.23,31.22,31.36,31.27,31.25,31.27,31.18,31.32,31.35,31.35,31.40,31.36,31.31,31.39,31.39,31.35,31.36,31.39,31.42,31.38,31.41,31.42,31.37,31.41,31.44,31.46,31.39,31.42,31.46,31.40,31.40,31.41,31.52,31.45,31.50,31.52,31.48,31.47,31.49,31.53,31.49,31.44,31.50,31.51,31.47,31.42,31.49,31.46,31.41,31.54,31.40,31.50,31.44,31.53,31.49,31.47,31.59,31.55,31.54,31.49,31.58,31.53,31.41,31.53,31.57,31.56,31.53,31.60,31.53,31.52,31.58,31.61,31.55,31.57,31.62,31.53,31.61,31.60,31.64,31.63,31.63,31.65,31.60,31.62,31.65,31.65,31.67,31.66,31.67,31.66,31.67,31.67,31.67,31.68,31.67,31.67,31.68,31.68,31.68,31.68,31.69,31.69,31.68,31.68,31.68,31.69,31.68,31.69,31.69,31.68,31.68,31.67,31.67,31.67,31.67,31.67,31.67,31.67,31.66,31.66,31.64,31.66,31.65,31.65,31.65,31.65,31.62,31.60,31.58,31.61,31.59,31.63,31.62,31.61,31.62,31.59,31.61,31.58,31.64,31.63,31.61,31.65,31.66,31.65,31.66,31.65,31.64,31.63,31.65,31.64,31.64,31.64,31.64,31.65,31.63,31.62,31.60,31.58,31.59,31.63,31.64,31.63,31.65,31.65,31.64,31.61,31.61,31.61,31.63,31.64,31.66,31.65,31.63,31.61,31.61,31.61,31.58,31.51,31.55,31.61,31.59,31.60,31.63,31.62,31.64,31.64,31.64,31.64,31.63,31.63,31.63,31.64,31.63,31.64,31.64,31.63,31.65,31.64,31.64,31.64,31.64,31.63,31.60,31.61,31.61,31.64,31.63,31.65,31.65,31.66,31.65,31.67,31.66,31.66,31.66,31.64,31.65,31.63,31.64,31.63,31.63,31.64,31.64,31.62,31.65,31.62,31.65,31.61,31.63,31.63,31.63,31.63,31.63,31.64,31.63,31.65,31.62,31.65,31.66,31.64,31.64,31.66,31.64,31.64,31.65,31.64,31.65,31.66,31.64,31.66,31.63,31.66,31.65,31.64,31.63,31.64,31.63,31.64,31.65,31.65,31.65,31.66,31.66,31.66,31.64,31.64,31.67,31.65,31.65,31.65,31.65,31.65,31.64,31.63,31.63,31.64,31.65,31.64,31.66,31.66,31.64,31.66,31.65,31.64,31.65,31.66,31.63,31.65,31.65,31.64,31.65,31.65,31.65,31.65,31.66,31.65,31.64,31.65,31.63,31.63,31.65,31.64,31.65,31.64,31.66,31.65,31.65,31.65,31.65,31.65,31.65,31.64,31.65,31.65,31.65,31.65,31.64,31.66,31.64,31.66,31.64,31.65,31.64,31.65,31.65,31.65,31.65,31.64,31.65,31.65,31.65,31.66,31.65,31.65,31.65,31.65,31.65,31.65,31.64,31.64,31.66,31.64,31.64,31.65,31.64,31.64,31.65,31.65,31.65,31.65,31.65,31.64,31.65,31.64,31.65,31.65,31.63,31.64,31.63,31.65,31.65,31.63,31.64,31.65,31.63,31.64,31.64,31.63,31.64,31.65,31.64,31.65,31.65,31.64,31.64,31.64,31.65,31.64,31.65,31.65,31.65,31.65,31.65,31.65,31.65,31.65,31.64,31.65,31.64,31.64,31.65,31.65,31.64,31.65,31.65,31.65,31.65,31.65,31.65,31.65,31.65,31.64,31.66,31.65,29.99,29.67,29.58,29.18,28.98,28.12,28.54,27.80,27.84,27.78,27.17,26.06,24.99,23.96,23.03,24.15,23.12,24.21,22.77,23.05,22.35,20.99,19.19,18.19,16.97,15.40,14.41,14.19,13.40,13.22,12.51,13.06,12.69,12.00,12.22,12.34,11.77,11.51,12.06,12.23,10.94,10.49,11.77,12.25,11.47,11.44,12.71,13.46,11.34,12.97,13.31,12.24,10.47,12.19,12.12,10.47,10.07,11.43,10.70,9.30,10.49,11.17,9.86,9.74,11.08,10.47,9.88,10.94,11.40,10.49,10.40,11.78,11.47,10.96,10.90,12.15,11.80,12.93,12.86,13.47,12.76,12.42,12.62,12.64,12.48,11.81,12.13,10.94,10.87,10.10,10.79,10.48,9.17,9.15,10.06,9.15,8.20,8.44,9.27,8.54,7.21,8.23,9.03,7.98,7.60,8.51,7.49,6.81,7.36,6.33,7.52,7.74,6.95,7.31,8.85,8.59,7.84,9.09,9.92,8.89,9.75,10.46,10.90,9.87,10.94,11.10,10.54,10.06,9.42,8.48,9.09,9.27,7.63,7.02,8.19,7.76,6.18,6.50,7.08,6.32,5.16,5.68,6.28,5.10,4.29,4.09,4.59,3.00,2.92,4.65,3.93,2.87,4.04,5.04,4.46,4.39,5.69,6.02,6.04,6.25,7.16,7.64,8.98,9.91,10.75,11.34,12.05,13.12,14.09,13.90,12.82,12.53,11.62,11.35,10.45,10.80,9.63,10.68,9.07,10.39,10.74,11.21,11.29,12.08,11.83,12.99,13.05,12.85,12.79,11.99,12.63,11.96,11.91,12.12,12.83,12.03,12.49,11.73,12.08,11.88,11.30,11.39,11.10,10.79,10.35,10.46,9.06,9.42,9.33,8.39,7.43,7.78,8.30,8.13,6.44,6.80,7.72,6.51,5.33,5.41,5.15,4.78,4.31,3.47,2.67,2.08,1.30,0.77,1.42,1.83,2.32,2.12,2.30,2.86,3.48,3.76,3.41,3.31,3.89,3.92,5.39,6.17,7.14,6.70,7.55,7.64,7.62,6.91,7.71,8.60,8.15,7.71,9.42,9.92,9.18,9.19,10.15,9.54,9.53,8.00,8.68,9.55,9.46,9.96,9.77,8.27,8.63,9.17,7.79,7.43,6.83,6.59,6.37,5.62,5.03,4.92,5.04,4.11,3.35,3.79,5.01,6.08,6.09,4.54,5.13,5.76,4.76,3.74,4.84,4.91,4.46,6.52,5.37,4.69,6.58,6.82,5.22,5.55,7.46,7.13,6.02,7.14,8.50,7.63,7.08,8.33,9.55,9.12,10.44,10.87,12.11],[30.84,30.90,30.77,30.77,30.78,30.72,30.61,30.84,30.84,30.89,31.00,31.12,31.06,31.15,31.04,31.15,31.09,31.04,31.03,30.89,30.91,30.73,30.69,30.50,30.57,30.57,30.34,30.39,30.77,30.62,30.58,30.80,30.73,30.95,30.90,31.05,31.01,31.03,31.13,31.06,30.97,31.11,30.94,31.00,30.94,30.79,30.72,30.91,31.01,31.02,30.86,30.79,30.85,30.78,30.63,30.81,30.88,30.99,31.04,31.00,31.07,31.06,31.12,31.08,31.09,31.18,31.18,31.16,31.13,31.10,31.15,30.99,30.99,30.89,30.81,30.77,30.61,30.56,30.52,30.68,30.65,30.71,30.45,30.44,30.22,29.91,29.95,29.99,29.58,30.10,29.02,29.24,28.61,29.52,29.39,29.80,29.51,29.68,29.97,30.29,30.09,30.33,30.20,30.32,30.36,30.36,30.30,30.15,30.57,30.63,30.40,30.55,30.70,30.71,30.58,30.70,30.80,30.66,30.66,30.71,30.92,30.98,31.05,30.98,31.00,31.10,31.05,31.12,31.09,30.96,30.98,30.84,30.89,30.95,31.08,31.10,31.13,31.17,31.19,31.24,31.24,31.30,31.31,31.30,31.26,31.26,31.26,31.24,31.27,31.26,31.28,31.36,31.31,31.28,31.28,31.23,31.35,31.36,31.34,31.38,31.39,31.39,31.38,31.45,31.37,31.42,31.39,31.48,31.41,31.45,31.45,31.43,31.44,31.46,31.48,31.42,31.45,31.50,31.42,31.44,31.41,31.53,31.44,31.51,31.53,31.47,31.48,31.50,31.52,31.48,31.46,31.49,31.52,31.46,31.44,31.50,31.44,31.39,31.52,31.46,31.53,31.46,31.54,31.45,31.48,31.58,31.56,31.56,31.51,31.60,31.54,31.38,31.53,31.59,31.57,31.54,31.60,31.54,31.43,31.56,31.62,31.55,31.59,31.62,31.53,31.61,31.61,31.65,31.64,31.64,31.65,31.63,31.63,31.65,31.66,31.67,31.66,31.67,31.67,31.67,31.67,31.68,31.68,31.68,31.68,31.68,31.68,31.68,31.69,31.69,31.69,31.69,31.69,31.69,31.69,31.70,31.70,31.69,31.69,31.69,31.68,31.68,31.68,31.69,31.68,31.68,31.69,31.67,31.67,31.66,31.67,31.65,31.66,31.65,31.66,31.61,31.61,31.58,31.61,31.60,31.60,31.62,31.62,31.62,31.61,31.61,31.61,31.64,31.65,31.61,31.66,31.66,31.65,31.66,31.65,31.63,31.64,31.65,31.62,31.62,31.62,31.63,31.65,31.63,31.62,31.56,31.56,31.58,31.62,31.65,31.64,31.64,31.64,31.63,31.61,31.60,31.62,31.64,31.63,31.65,31.66,31.62,31.63,31.61,31.62,31.60,31.52,31.56,31.61,31.60,31.61,31.64,31.63,31.64,31.65,31.63,31.63,31.63,31.63,31.63,31.62,31.62,31.63,31.63,31.63,31.64,31.65,31.65,31.64,31.64,31.63,31.61,31.62,31.61,31.64,31.63,31.66,31.64,31.65,31.64,31.66,31.66,31.65,31.66,31.64,31.65,31.63,31.64,31.63,31.62,31.63,31.64,31.62,31.65,31.62,31.65,31.62,31.64,31.63,31.61,31.63,31.62,31.65,31.64,31.65,31.63,31.65,31.66,31.65,31.63,31.64,31.63,31.63,31.64,31.64,31.65,31.66,31.63,31.65,31.63,31.65,31.64,31.64,31.62,31.64,31.63,31.65,31.65,31.65,31.64,31.65,31.65,31.64,31.63,31.63,31.65,31.64,31.65,31.64,31.65,31.65,31.63,31.61,31.62,31.63,31.63,31.64,31.64,31.65,31.63,31.65,31.64,31.63,31.64,31.65,31.62,31.65,31.64,31.63,31.64,31.64,31.64,31.64,31.65,31.64,31.63,31.64,31.62,31.63,31.65,31.64,31.63,31.63,31.66,31.64,31.65,31.64,31.65,31.64,31.63,31.64,31.64,31.64,31.64,31.64,31.64,31.65,31.64,31.64,31.66,31.63,31.64,31.65,31.65,31.64,31.65,31.65,31.64,31.65,31.65,31.65,31.64,31.65,31.65,31.64,31.66,31.64,31.64,31.65,31.66,31.65,31.65,31.66,31.65,31.65,31.66,31.66,31.65,31.66,31.65,31.65,31.65,31.65,31.66,31.67,31.64,31.66,31.64,31.66,31.65,31.64,31.65,31.65,31.65,31.66,31.66,31.65,31.64,31.66,31.66,31.65,31.65,31.66,31.65,31.65,31.65,31.65,31.66,31.65,31.65,31.64,31.65,31.65,31.65,31.66,31.65,31.65,31.65,31.65,31.66,31.64,31.64,31.66,31.65,31.66,31.65,31.65,31.66,31.65,31.65,31.65,31.65,31.65,29.93,29.71,29.55,29.10,28.96,28.32,28.52,27.92,27.89,27.77,27.22,26.26,25.31,24.64,23.84,24.85,23.87,25.10,23.69,24.48,23.65,22.72,20.48,19.56,18.47,17.31,16.24,15.71,13.98,14.06,13.56,14.10,13.18,12.54,12.84,13.08,11.76,11.94,12.71,12.67,10.90,10.98,12.28,12.46,11.53,12.02,13.03,14.08,12.28,13.49,14.11,13.31,11.67,12.71,13.06,11.72,10.98,12.46,12.07,10.77,11.14,12.44,11.23,10.83,11.83,12.02,11.20,11.65,12.61,11.82,11.64,12.36,12.79,12.12,11.95,13.09,12.66,13.44,14.03,14.49,13.03,12.78,13.32,13.04,12.15,11.89,12.33,11.01,10.55,9.87,10.46,10.44,8.99,9.37,9.93,9.06,8.24,8.78,9.58,8.82,7.58,9.20,9.66,8.37,8.06,9.66,8.65,7.91,8.23,7.34,8.51,8.82,8.00,8.02,9.34,9.13,8.47,9.40,10.21,10.23,10.31,10.57,11.09,9.79,10.86,11.32,10.66,9.96,9.58,8.57,8.60,8.87,7.61,6.90,8.00,7.53,6.14,6.16,7.25,6.07,4.88,6.06,6.00,4.82,4.52,4.78,5.61,4.34,3.52,5.35,5.35,3.99,4.44,5.87,5.67,5.38,5.95,6.75,6.98,6.77,7.66,8.93,9.70,10.78,11.75,12.78,13.72,14.28,15.33,14.92,13.89,13.49,12.67,12.25,10.87,11.60,10.11,11.05,9.92,10.50,11.28,11.71,11.82,12.60,12.42,13.93,14.02,13.93,14.02,12.41,13.15,12.47,12.39,12.94,13.72,12.94,13.77,12.69,13.57,12.48,12.84,12.39,11.55,11.25,11.81,11.29,9.98,10.63,10.86,9.55,8.67,9.50,10.27,9.62,8.43,8.88,9.20,7.91,7.38,7.53,6.94,6.74,5.96,4.86,4.28,3.43,2.64,1.38,0.77,1.51,2.13,2.07,1.87,2.29,2.89,3.42,3.25,3.16,4.18,3.92,5.41,6.68,7.55,7.07,7.69,8.06,8.21,7.37,8.63,9.36,8.70,8.71,10.25,10.30,9.89,10.08,10.79,10.47,10.51,8.95,9.62,10.77,10.63,11.51,10.79,9.48,10.26,10.51,9.00,9.14,8.68,8.01,7.55,7.52,6.54,6.17,5.95,5.51,4.63,4.54,5.32,6.25,6.07,4.57,5.39,5.76,4.76,4.05,4.85,4.95,4.63,6.29,5.16,4.89,6.32,6.71,5.77,6.01,7.49,7.45,6.79,7.65,8.56,8.70,8.62,9.64,11.15,10.12,11.38,11.53,12.95],[30.87,30.92,30.86,30.74,30.82,30.76,30.69,30.84,30.83,30.93,30.95,31.12,31.11,31.12,31.12,31.14,31.09,31.08,31.03,30.87,30.86,30.72,30.69,30.55,30.42,30.56,30.26,30.32,30.69,30.55,30.53,30.71,30.71,30.93,30.87,31.06,31.06,31.13,31.18,31.13,31.03,31.09,30.89,30.98,30.87,30.74,30.77,30.89,31.01,31.01,30.79,30.75,30.88,30.79,30.62,30.74,30.84,30.96,31.01,31.05,31.09,31.09,31.18,31.11,31.19,31.23,31.18,31.17,31.18,31.14,31.16,31.05,30.94,30.88,30.79,30.74,30.58,30.61,30.53,30.63,30.71,30.75,30.41,30.36,30.23,29.81,30.00,29.95,29.48,29.93,29.14,29.27,28.84,29.69,29.46,29.76,29.70,29.66,29.85,30.23,30.09,30.17,30.20,30.23,30.34,30.30,30.26,30.22,30.52,30.61,30.52,30.58,30.72,30.73,30.61,30.73,30.77,30.75,30.72,30.77,30.93,30.96,31.03,30.97,31.00,31.06,31.05,31.10,31.03,30.98,30.96,30.90,30.86,31.02,31.11,31.08,31.17,31.17,31.18,31.24,31.26,31.27,31.30,31.30,31.31,31.28,31.25,31.17,31.24,31.20,31.26,31.38,31.31,31.25,31.33,31.21,31.33,31.36,31.36,31.41,31.35,31.34,31.41,31.40,31.37,31.39,31.42,31.44,31.41,31.45,31.40,31.39,31.44,31.44,31.44,31.41,31.44,31.46,31.34,31.40,31.38,31.54,31.43,31.52,31.54,31.45,31.49,31.51,31.54,31.51,31.45,31.50,31.50,31.49,31.41,31.49,31.43,31.39,31.54,31.37,31.53,31.40,31.53,31.51,31.51,31.59,31.50,31.55,31.46,31.60,31.54,31.43,31.50,31.55,31.56,31.52,31.62,31.57,31.50,31.57,31.63,31.57,31.58,31.63,31.56,31.63,31.62,31.65,31.64,31.65,31.66,31.61,31.62,31.66,31.65,31.67,31.67,31.67,31.66,31.67,31.67,31.68,31.68,31.68,31.67,31.68,31.68,31.68,31.69,31.69,31.68,31.68,31.68,31.68,31.69,31.69,31.69,31.69,31.68,31.68,31.67,31.68,31.68,31.68,31.68,31.68,31.68,31.67,31.67,31.65,31.68,31.65,31.67,31.66,31.67,31.63,31.62,31.60,31.64,31.61,31.64,31.65,31.63,31.63,31.62,31.62,31.61,31.65,31.66,31.62,31.67,31.67,31.66,31.67,31.66,31.64,31.66,31.66,31.64,31.64,31.64,31.65,31.65,31.64,31.65,31.62,31.61,31.61,31.64,31.65,31.64,31.65,31.66,31.65,31.62,31.62,31.62,31.65,31.65,31.66,31.66,31.63,31.63,31.63,31.63,31.60,31.55,31.58,31.63,31.62,31.61,31.64,31.64,31.64,31.66,31.64,31.65,31.64,31.64,31.63,31.63,31.64,31.65,31.65,31.64,31.66,31.65,31.66,31.65,31.66,31.64,31.63,31.64,31.63,31.65,31.64,31.66,31.66,31.67,31.65,31.67,31.66,31.66,31.67,31.66,31.65,31.64,31.64,31.64,31.64,31.65,31.65,31.64,31.66,31.63,31.65,31.63,31.65,31.65,31.64,31.64,31.64,31.66,31.65,31.65,31.63,31.67,31.67,31.66,31.64,31.65,31.65,31.66,31.66,31.65,31.65,31.67,31.66,31.66,31.65,31.67,31.67,31.65,31.64,31.66,31.64,31.65,31.65,31.66,31.66,31.67,31.67,31.67,31.66,31.66,31.68,31.65,31.66,31.66,31.66,31.65,31.66,31.64,31.65,31.64,31.65,31.65,31.66,31.67,31.66,31.66,31.66,31.65,31.66,31.67,31.65,31.66,31.66,31.66,31.66,31.67,31.67,31.66,31.66,31.65,31.66,31.66,31.65,31.66,31.66,31.66,31.66,31.66,31.67,31.66,31.66,31.67,31.67,31.66,31.66,31.66,31.66,31.66,31.66,31.66,31.66,31.67,31.66,31.67,31.67,31.66,31.66,31.67,31.67,31.67,31.67,31.66,31.67,31.67,31.68,31.67,31.67,31.67,31.67,31.67,31.67,31.67,31.66,31.66,31.67,31.66,31.66,31.67,31.66,31.66,31.67,31.67,31.67,31.68,31.68,31.67,31.67,31.67,31.67,31.67,31.65,31.66,31.67,31.67,31.67,31.66,31.67,31.68,31.66,31.66,31.67,31.66,31.67,31.67,31.66,31.67,31.67,31.67,31.67,31.66,31.67,31.66,31.67,31.67,31.67,31.67,31.66,31.67,31.67,31.67,31.66,31.67,31.67,31.67,31.68,31.67,31.67,31.67,31.68,31.67,31.67,31.67,31.67,31.66,31.67,31.66,31.67,31.67,29.53,29.14,29.01,28.62,28.50,27.71,28.15,27.44,27.65,27.46,26.87,25.83,24.63,23.62,22.27,23.56,22.51,23.58,21.87,22.31,21.43,19.72,17.34,16.14,14.71,13.69,12.63,12.18,11.22,10.63,10.45,10.90,10.05,9.51,9.64,9.74,8.83,8.73,9.54,9.47,8.13,8.11,9.34,9.49,8.83,9.09,10.29,10.69,9.35,10.88,11.23,10.63,8.78,9.77,10.23,9.01,8.21,9.36,9.23,7.69,8.25,9.24,8.51,7.54,8.77,9.14,8.29,8.29,9.40,8.89,8.49,9.25,9.88,9.30,8.75,10.44,9.40,10.41,10.50,11.03,10.14,9.65,10.00,9.68,9.41,8.78,9.16,8.31,8.08,7.44,7.69,7.73,6.65,6.59,7.21,6.63,5.67,6.17,6.95,6.16,5.58,6.59,7.17,6.18,6.51,7.62,6.96,6.55,6.40,5.59,6.50,6.76,5.68,5.59,7.01,6.91,5.74,6.74,7.62,6.94,6.88,7.83,8.25,7.57,7.99,8.49,8.15,7.66,7.16,6.51,6.74,6.53,5.61,5.15,5.80,5.29,4.18,4.71,4.95,4.09,3.19,4.03,4.30,3.40,3.02,3.66,4.23,3.50,2.74,3.77,4.12,3.19,3.44,4.59,4.36,4.17,4.87,5.74,5.63,5.53,6.07,7.03,7.76,8.76,9.23,9.89,10.43,11.19,12.16,11.85,10.97,10.53,9.79,9.65,8.73,9.28,8.51,9.16,8.19,8.76,9.26,9.44,9.84,10.11,10.08,10.98,11.20,11.05,10.93,10.40,10.51,10.22,10.02,10.04,10.71,10.26,10.66,10.19,10.66,10.12,10.18,10.11,9.63,9.51,9.54,9.46,8.41,8.93,8.93,8.07,7.36,7.98,8.39,7.96,6.72,7.12,7.54,6.64,5.79,5.98,5.64,5.47,5.02,4.37,3.45,2.98,2.15,1.72,1.15,0.76,1.11,1.43,1.47,1.47,1.91,2.53,2.54,2.42,3.50,3.59,4.60,5.35,6.57,6.15,6.62,6.87,6.73,6.22,6.91,7.58,7.30,7.29,8.26,8.51,8.30,8.63,8.79,8.71,8.53,7.50,8.01,8.50,8.84,9.18,8.77,7.87,8.30,8.51,7.54,7.36,6.98,6.72,6.23,5.96,5.60,5.06,5.10,4.70,4.03,3.96,4.62,5.57,5.36,4.34,4.87,5.07,4.45,3.67,4.33,3.92,3.54,4.64,3.63,3.59,4.62,4.83,3.80,4.39,5.68,5.65,4.90,6.04,6.95,6.61,6.57,7.57,8.63,7.80,8.98,9.24,10.65],[30.58,30.76,30.67,30.64,30.73,30.60,30.56,30.79,30.72,30.90,30.90,31.11,31.02,31.11,31.04,31.10,31.03,30.98,30.97,30.81,30.77,30.65,30.64,30.41,30.35,30.43,30.05,30.11,30.53,30.37,30.33,30.65,30.66,30.87,30.85,31.02,31.05,31.09,31.18,31.14,31.01,31.09,30.87,30.94,30.82,30.68,30.64,30.79,30.92,30.93,30.69,30.67,30.75,30.67,30.50,30.63,30.71,30.89,30.91,30.96,30.99,31.00,31.10,31.07,31.12,31.22,31.19,31.14,31.17,31.12,31.15,31.05,30.91,30.83,30.75,30.66,30.49,30.50,30.27,30.52,30.55,30.71,30.30,30.27,30.26,29.82,29.95,29.85,29.60,29.98,29.03,29.21,28.63,29.38,29.30,29.46,29.53,29.61,29.58,30.00,29.90,30.03,29.90,29.99,30.12,30.12,30.09,29.97,30.34,30.54,30.41,30.54,30.60,30.62,30.56,30.64,30.70,30.71,30.66,30.73,30.89,30.88,30.94,30.88,30.91,31.01,31.00,31.02,30.99,30.89,30.89,30.80,30.82,30.93,31.11,31.10,31.10,31.14,31.17,31.22,31.16,31.18,31.21,31.21,31.25,31.19,31.18,31.17,31.18,31.18,31.20,31.33,31.24,31.22,31.24,31.11,31.29,31.26,31.28,31.33,31.30,31.24,31.32,31.39,31.33,31.31,31.39,31.43,31.35,31.36,31.42,31.37,31.35,31.42,31.42,31.35,31.35,31.45,31.35,31.30,31.33,31.48,31.38,31.43,31.50,31.40,31.41,31.43,31.47,31.43,31.38,31.45,31.46,31.42,31.35,31.45,31.41,31.36,31.54,31.35,31.47,31.39,31.47,31.46,31.42,31.60,31.48,31.52,31.47,31.58,31.51,31.41,31.51,31.54,31.54,31.49,31.60,31.49,31.49,31.57,31.62,31.55,31.53,31.62,31.52,31.62,31.60,31.64,31.62,31.62,31.64,31.59,31.62,31.64,31.65,31.67,31.65,31.66,31.66,31.66,31.66,31.67,31.67,31.66,31.67,31.68,31.67,31.68,31.68,31.69,31.69,31.69,31.69,31.68,31.68,31.69,31.69,31.68,31.68,31.69,31.68,31.68,31.68,31.69,31.68,31.67,31.68,31.67,31.66,31.66,31.67,31.66,31.67,31.66,31.68,31.65,31.64,31.62,31.65,31.62,31.64,31.65,31.65,31.65,31.64,31.66,31.64,31.66,31.66,31.64,31.66,31.67,31.66,31.66,31.66,31.65,31.65,31.66,31.64,31.64,31.64,31.65,31.65,31.65,31.65,31.61,31.60,31.61,31.64,31.65,31.65,31.66,31.66,31.66,31.62,31.62,31.62,31.65,31.65,31.66,31.66,31.64,31.63,31.63,31.64,31.61,31.55,31.58,31.62,31.61,31.61,31.65,31.63,31.64,31.65,31.63,31.64,31.64,31.64,31.63,31.62,31.63,31.64,31.63,31.63,31.65,31.65,31.65,31.65,31.65,31.63,31.62,31.63,31.62,31.65,31.63,31.66,31.65,31.65,31.64,31.66,31.66,31.66,31.66,31.66,31.65,31.63,31.64,31.63,31.63,31.64,31.64,31.63,31.66,31.63,31.65,31.62,31.64,31.64,31.63,31.64,31.64,31.66,31.64,31.65,31.65,31.66,31.67,31.65,31.65,31.65,31.64,31.65,31.66,31.65,31.66,31.68,31.65,31.66,31.64,31.66,31.66,31.65,31.64,31.65,31.63,31.65,31.65,31.66,31.66,31.67,31.66,31.67,31.65,31.65,31.67,31.64,31.67,31.65,31.66,31.64,31.64,31.64,31.64,31.63,31.65,31.65,31.66,31.66,31.65,31.66,31.65,31.64,31.65,31.66,31.65,31.65,31.66,31.65,31.66,31.65,31.66,31.66,31.66,31.65,31.65,31.65,31.64,31.64,31.65,31.65,31.65,31.65,31.67,31.65,31.66,31.66,31.66,31.66,31.66,31.66,31.66,31.65,31.65,31.66,31.65,31.66,31.65,31.67,31.65,31.66,31.65,31.66,31.65,31.65,31.65,31.65,31.65,31.66,31.66,31.65,31.66,31.66,31.66,31.66,31.66,31.66,31.65,31.66,31.67,31.65,31.65,31.66,31.65,31.65,31.66,31.66,31.66,31.66,31.67,31.66,31.66,31.64,31.66,31.65,31.63,31.64,31.66,31.66,31.65,31.65,31.65,31.66,31.64,31.64,31.64,31.64,31.64,31.65,31.64,31.65,31.65,31.65,31.65,31.64,31.65,31.65,31.65,31.66,31.66,31.66,31.64,31.66,31.66,31.66,31.65,31.66,31.65,31.65,31.66,31.65,31.64,31.66,31.67,31.66,31.66,31.66,31.66,31.65,31.66,31.65,31.67,31.65,29.41,29.06,28.89,28.42,28.33,27.59,27.89,27.19,27.34,27.13,26.52,25.36,24.29,23.28,22.34,23.14,22.28,23.14,21.33,21.97,20.76,19.25,16.57,15.51,14.23,12.90,11.48,10.99,9.51,9.00,8.79,9.34,8.44,7.69,8.07,8.56,7.48,7.28,8.20,8.31,7.22,7.11,8.43,8.75,8.26,8.42,9.89,10.52,8.80,9.83,10.04,9.34,8.02,8.69,9.08,8.06,7.20,8.13,8.05,6.97,7.00,7.87,7.33,6.31,7.08,7.46,6.75,6.39,7.48,7.18,6.74,7.40,7.74,7.46,7.03,8.42,7.69,8.52,8.87,9.38,8.42,7.90,8.45,8.35,7.60,7.42,8.15,7.15,7.33,6.34,6.19,6.78,5.82,5.44,6.01,5.98,5.23,5.21,5.96,5.68,5.15,5.90,6.39,5.88,6.08,7.04,6.51,6.09,5.86,4.97,5.42,5.39,4.55,4.59,5.34,5.19,4.58,5.18,5.62,5.28,5.15,6.00,6.32,5.85,6.63,7.23,6.79,6.64,6.22,5.67,5.59,5.55,4.92,4.71,4.52,4.27,3.52,3.65,3.99,3.53,2.76,3.44,3.85,2.92,2.66,3.25,3.93,3.38,2.45,3.40,3.74,3.12,2.79,3.67,3.89,3.39,3.64,4.41,4.59,4.53,4.79,5.32,5.90,6.85,7.26,7.96,8.79,9.39,10.48,10.39,9.39,8.98,7.94,7.90,7.08,7.66,6.85,7.62,6.83,7.19,8.08,8.14,8.20,8.94,8.78,9.75,9.99,9.61,9.36,8.65,9.08,8.43,8.56,8.83,9.48,8.65,9.22,8.62,9.20,8.65,8.82,8.62,7.95,8.05,7.95,7.73,6.63,7.29,7.24,6.12,5.95,6.77,6.97,6.34,5.48,6.20,6.27,5.26,4.78,5.39,5.60,5.35,4.75,4.19,3.61,3.14,2.52,2.32,1.66,0.94,0.76,0.98,1.27,1.39,1.40,1.81,1.73,2.07,3.06,3.22,4.37,5.15,6.41,5.75,6.03,6.40,5.95,5.37,6.13,6.59,5.90,5.92,7.28,7.24,6.62,7.19,7.72,7.56,7.69,6.66,7.37,7.91,8.24,8.57,7.79,7.07,7.64,7.49,6.56,6.83,6.28,5.65,5.62,5.62,5.05,4.55,4.85,4.66,3.72,3.78,4.57,5.01,5.04,4.19,4.25,4.45,3.77,3.01,3.31,3.06,2.86,3.66,2.85,2.77,3.56,3.65,3.09,3.40,4.18,4.06,3.93,4.52,5.07,5.16,5.28,6.04,6.81,6.12,7.32,7.78,9.58],[30.70,30.82,30.70,30.69,30.69,30.70,30.56,30.71,30.70,30.80,30.90,31.08,31.01,31.07,31.01,31.05,31.01,31.00,30.97,30.80,30.80,30.60,30.63,30.42,30.45,30.49,30.28,30.31,30.63,30.50,30.43,30.68,30.67,30.82,30.79,31.01,30.96,31.06,31.09,31.07,30.92,31.06,30.86,30.89,30.85,30.65,30.64,30.78,30.87,30.90,30.72,30.68,30.73,30.67,30.47,30.64,30.74,30.85,30.93,30.90,30.96,30.99,31.06,31.05,31.10,31.18,31.10,31.08,31.13,31.08,31.10,30.96,30.90,30.75,30.70,30.66,30.53,30.53,30.43,30.61,30.59,30.74,30.42,30.37,30.36,29.91,30.10,30.05,29.72,30.09,29.00,29.29,28.93,29.73,29.62,29.91,29.65,29.85,29.84,30.25,30.14,30.22,30.03,30.26,30.28,30.20,30.10,30.08,30.47,30.61,30.40,30.54,30.69,30.76,30.59,30.59,30.73,30.63,30.60,30.64,30.83,30.94,30.90,30.93,30.93,31.02,31.01,31.05,30.98,30.86,30.93,30.77,30.81,30.90,31.03,31.06,31.06,31.12,31.13,31.19,31.16,31.24,31.27,31.27,31.24,31.22,31.21,31.15,31.17,31.19,31.20,31.36,31.29,31.24,31.27,31.16,31.37,31.37,31.34,31.41,31.40,31.37,31.41,31.47,31.41,31.36,31.42,31.46,31.41,31.43,31.51,31.43,31.43,31.50,31.49,31.42,31.47,31.54,31.45,31.43,31.43,31.56,31.47,31.54,31.57,31.49,31.51,31.51,31.53,31.50,31.46,31.53,31.54,31.50,31.46,31.54,31.49,31.40,31.54,31.42,31.55,31.49,31.55,31.53,31.54,31.62,31.52,31.57,31.52,31.63,31.55,31.40,31.58,31.60,31.56,31.57,31.64,31.59,31.44,31.59,31.66,31.57,31.60,31.65,31.61,31.66,31.64,31.67,31.66,31.67,31.67,31.66,31.66,31.68,31.68,31.69,31.69,31.69,31.69,31.69,31.69,31.70,31.70,31.69,31.69,31.70,31.70,31.70,31.70,31.70,31.70,31.70,31.71,31.70,31.71,31.71,31.71,31.71,31.70,31.70,31.70,31.70,31.70,31.70,31.69,31.70,31.69,31.68,31.69,31.68,31.68,31.67,31.68,31.67,31.68,31.67,31.65,31.63,31.66,31.63,31.65,31.65,31.65,31.67,31.65,31.66,31.66,31.67,31.67,31.65,31.67,31.68,31.67,31.67,31.66,31.67,31.66,31.67,31.65,31.65,31.64,31.67,31.67,31.66,31.66,31.62,31.62,31.62,31.65,31.67,31.66,31.67,31.67,31.67,31.64,31.64,31.63,31.66,31.66,31.67,31.68,31.66,31.65,31.66,31.66,31.62,31.59,31.61,31.62,31.62,31.64,31.66,31.65,31.67,31.67,31.65,31.65,31.65,31.65,31.64,31.64,31.64,31.65,31.65,31.65,31.66,31.66,31.67,31.67,31.67,31.66,31.63,31.65,31.64,31.66,31.65,31.68,31.66,31.67,31.66,31.67,31.68,31.67,31.67,31.66,31.67,31.65,31.66,31.65,31.64,31.65,31.65,31.65,31.66,31.64,31.67,31.64,31.66,31.66,31.65,31.65,31.65,31.67,31.66,31.67,31.65,31.68,31.67,31.66,31.65,31.66,31.65,31.65,31.66,31.65,31.66,31.68,31.66,31.67,31.66,31.67,31.67,31.65,31.65,31.66,31.65,31.66,31.65,31.66,31.65,31.67,31.66,31.67,31.65,31.65,31.67,31.65,31.66,31.65,31.66,31.65,31.65,31.64,31.64,31.64,31.64,31.65,31.65,31.66,31.65,31.66,31.65,31.64,31.65,31.66,31.64,31.65,31.65,31.63,31.66,31.65,31.66,31.65,31.65,31.64,31.65,31.65,31.65,31.64,31.65,31.65,31.65,31.65,31.66,31.64,31.65,31.66,31.64,31.64,31.65,31.65,31.65,31.64,31.65,31.65,31.65,31.66,31.65,31.66,31.65,31.65,31.65,31.66,31.65,31.66,31.66,31.66,31.66,31.66,31.66,31.66,31.66,31.65,31.66,31.66,31.66,31.66,31.65,31.65,31.67,31.65,31.65,31.66,31.65,31.65,31.66,31.66,31.66,31.66,31.66,31.66,31.66,31.65,31.66,31.66,31.64,31.65,31.65,31.66,31.66,31.65,31.66,31.66,31.65,31.65,31.65,31.65,31.65,31.65,31.65,31.66,31.66,31.66,31.66,31.65,31.66,31.65,31.66,31.66,31.66,31.66,31.65,31.66,31.66,31.66,31.65,31.66,31.65,31.66,31.65,31.66,31.65,31.66,31.66,31.66,31.65,31.66,31.66,31.66,31.65,31.66,31.66,31.65,29.39,29.17,28.91,28.45,28.29,27.78,28.06,27.33,27.45,27.18,26.50,25.48,24.16,22.96,21.76,22.73,21.68,22.70,20.87,21.01,19.89,17.96,15.84,14.38,13.00,11.86,10.29,9.89,8.38,8.24,8.04,8.44,7.82,7.00,7.35,7.75,6.74,6.59,7.53,7.51,6.52,6.41,7.53,7.76,7.44,7.61,9.10,9.30,7.78,9.08,9.06,8.74,7.05,7.76,8.25,7.16,6.54,7.42,7.31,6.22,6.31,7.17,6.66,5.88,6.46,6.88,6.19,6.06,6.89,6.45,6.27,6.64,7.14,6.57,6.31,7.55,6.84,7.62,7.98,8.35,7.47,7.14,7.71,7.59,6.80,6.80,7.30,6.54,6.47,5.95,5.82,6.05,5.36,5.02,5.51,5.40,4.78,4.80,5.33,5.04,4.43,5.27,5.64,5.38,5.48,6.08,5.85,5.67,5.14,4.37,4.73,4.75,4.12,4.12,4.92,4.72,4.14,4.76,5.29,4.92,5.11,5.77,5.90,5.40,6.23,6.40,6.20,6.01,5.60,5.16,4.93,4.87,4.41,3.80,4.04,3.90,3.17,3.38,3.46,3.11,2.49,2.93,3.11,2.51,2.26,2.76,3.25,2.90,2.22,2.93,3.10,2.56,2.47,3.17,3.25,3.01,3.07,3.83,3.90,3.76,4.17,4.92,5.49,6.23,6.53,7.34,8.19,8.74,9.60,9.52,8.63,8.42,7.20,7.23,6.37,6.69,6.01,6.67,5.91,6.30,6.98,7.27,7.14,7.81,7.64,8.55,8.63,8.46,8.33,7.68,8.03,7.59,7.70,7.96,8.41,7.72,8.14,7.48,8.16,7.50,7.78,7.44,6.81,6.86,7.01,6.51,5.89,6.43,6.31,5.66,5.43,5.98,6.15,5.67,5.05,5.50,5.52,4.73,4.22,4.75,4.92,4.77,4.08,3.45,3.20,2.91,2.20,2.18,1.78,1.28,0.94,0.77,0.92,1.25,1.34,1.56,1.59,1.69,2.27,2.52,3.25,4.24,4.94,4.70,5.03,5.44,5.05,4.60,5.23,5.45,5.11,5.25,6.08,6.06,5.88,6.13,6.59,6.51,6.62,5.79,6.42,6.87,7.31,7.40,6.83,6.25,6.66,6.47,5.77,5.89,5.53,5.05,4.95,5.01,4.48,4.09,4.35,4.14,3.57,3.51,3.95,4.32,4.31,3.47,3.45,3.61,2.96,2.54,2.50,2.59,2.32,2.87,2.55,2.50,2.97,3.06,2.75,2.97,3.67,3.55,3.58,4.07,4.47,4.59,4.79,5.56,6.21,5.66,6.86,7.24,8.92],[30.85,30.93,30.85,30.79,30.88,30.79,30.71,30.89,30.85,30.94,30.97,31.12,31.07,31.13,31.06,31.06,31.05,31.10,31.05,30.87,30.87,30.72,30.72,30.58,30.59,30.58,30.38,30.37,30.73,30.61,30.59,30.74,30.75,30.91,30.90,31.09,31.06,31.10,31.15,31.14,31.04,31.15,30.90,30.97,30.92,30.77,30.76,30.90,30.99,30.94,30.83,30.79,30.85,30.76,30.61,30.70,30.84,30.93,31.01,31.01,31.05,31.09,31.12,31.13,31.13,31.22,31.16,31.14,31.16,31.12,31.15,31.04,30.96,30.91,30.80,30.82,30.65,30.69,30.59,30.72,30.78,30.80,30.51,30.50,30.28,30.04,30.18,29.99,29.68,30.07,29.14,29.45,29.12,29.75,29.47,29.87,29.79,29.88,30.04,30.31,30.15,30.31,30.29,30.41,30.40,30.42,30.34,30.30,30.63,30.66,30.57,30.66,30.75,30.73,30.65,30.79,30.78,30.73,30.75,30.75,30.91,30.95,31.01,30.98,31.00,31.10,31.04,31.09,31.05,30.96,30.98,30.89,30.88,31.01,31.10,31.08,31.14,31.15,31.13,31.23,31.26,31.28,31.30,31.34,31.29,31.29,31.25,31.20,31.25,31.21,31.26,31.34,31.33,31.27,31.32,31.24,31.35,31.34,31.34,31.41,31.36,31.35,31.42,31.41,31.41,31.36,31.46,31.47,31.42,31.48,31.48,31.45,31.44,31.51,31.50,31.47,31.48,31.52,31.41,31.43,31.44,31.57,31.49,31.54,31.57,31.48,31.52,31.54,31.55,31.52,31.46,31.52,31.52,31.51,31.44,31.52,31.49,31.36,31.58,31.40,31.55,31.45,31.57,31.55,31.52,31.61,31.55,31.57,31.47,31.61,31.56,31.31,31.52,31.59,31.57,31.51,31.63,31.56,31.48,31.59,31.65,31.57,31.57,31.64,31.56,31.62,31.63,31.67,31.64,31.65,31.66,31.62,31.63,31.66,31.66,31.68,31.67,31.68,31.67,31.67,31.67,31.69,31.68,31.68,31.68,31.69,31.68,31.69,31.69,31.69,31.69,31.69,31.69,31.69,31.70,31.69,31.70,31.69,31.69,31.69,31.69,31.68,31.69,31.69,31.68,31.68,31.68,31.67,31.67,31.66,31.67,31.66,31.67,31.67,31.67,31.65,31.63,31.62,31.65,31.63,31.65,31.64,31.63,31.65,31.63,31.64,31.64,31.66,31.65,31.63,31.66,31.67,31.65,31.66,31.66,31.64,31.65,31.65,31.63,31.63,31.62,31.64,31.64,31.64,31.64,31.63,31.61,31.60,31.63,31.64,31.63,31.64,31.65,31.65,31.62,31.62,31.62,31.65,31.65,31.66,31.66,31.62,31.62,31.62,31.63,31.59,31.56,31.58,31.61,31.60,31.61,31.63,31.62,31.63,31.64,31.64,31.64,31.64,31.64,31.63,31.64,31.64,31.65,31.64,31.64,31.66,31.65,31.64,31.63,31.64,31.63,31.62,31.63,31.63,31.63,31.63,31.65,31.65,31.66,31.65,31.67,31.65,31.66,31.66,31.65,31.64,31.63,31.63,31.63,31.62,31.63,31.64,31.63,31.64,31.63,31.64,31.62,31.65,31.64,31.63,31.64,31.63,31.66,31.63,31.65,31.62,31.66,31.66,31.65,31.65,31.65,31.65,31.66,31.66,31.65,31.64,31.67,31.63,31.65,31.64,31.67,31.66,31.65,31.64,31.65,31.64,31.65,31.64,31.66,31.64,31.66,31.65,31.66,31.65,31.65,31.67,31.65,31.66,31.64,31.66,31.64,31.65,31.64,31.64,31.64,31.64,31.65,31.66,31.66,31.66,31.66,31.65,31.64,31.65,31.66,31.64,31.65,31.66,31.65,31.66,31.66,31.66,31.66,31.65,31.65,31.65,31.65,31.65,31.65,31.65,31.65,31.65,31.65,31.66,31.64,31.66,31.66,31.65,31.64,31.65,31.65,31.65,31.64,31.64,31.65,31.64,31.66,31.65,31.66,31.65,31.65,31.65,31.65,31.64,31.66,31.66,31.65,31.65,31.66,31.66,31.66,31.66,31.65,31.66,31.66,31.65,31.66,31.64,31.65,31.66,31.65,31.64,31.65,31.64,31.65,31.65,31.65,31.65,31.66,31.66,31.66,31.66,31.65,31.66,31.66,31.64,31.65,31.64,31.65,31.65,31.65,31.65,31.66,31.65,31.65,31.65,31.64,31.65,31.64,31.65,31.66,31.66,31.65,31.65,31.65,31.65,31.64,31.65,31.65,31.66,31.66,31.65,31.66,31.65,31.65,31.65,31.65,31.65,31.66,31.65,31.66,31.65,31.66,31.66,31.66,31.65,31.65,31.65,31.65,31.65,31.64,31.66,31.66,29.49,29.15,28.95,28.58,28.38,27.90,28.22,27.54,27.74,27.49,26.89,25.85,24.63,23.26,22.24,23.17,22.22,23.10,21.36,21.71,20.58,18.30,15.54,14.03,12.59,11.55,10.16,9.44,8.37,8.18,8.02,8.30,7.86,7.08,7.46,7.78,6.95,6.66,7.61,7.52,6.66,6.56,7.61,7.85,7.50,7.54,8.92,9.23,7.85,9.28,9.27,8.95,7.32,7.94,8.30,7.39,6.64,7.57,7.49,6.21,6.51,7.26,6.68,5.75,6.74,6.97,6.22,6.04,6.99,6.56,6.14,6.75,7.05,6.44,6.05,7.16,6.82,7.33,7.71,8.08,7.31,6.98,7.54,7.41,6.78,6.75,7.12,6.55,6.39,5.74,5.66,5.93,5.38,5.04,5.48,5.34,4.75,4.92,5.45,5.17,4.62,5.36,5.69,5.36,5.53,6.23,5.93,5.90,5.44,4.44,4.84,4.77,4.15,4.25,4.82,4.71,4.11,4.71,5.23,4.82,4.97,5.57,5.62,5.25,5.96,6.30,5.91,5.89,5.49,4.95,4.77,4.77,4.07,3.60,3.90,3.92,3.06,3.08,3.44,3.04,2.37,2.92,3.21,2.62,2.36,2.89,3.31,2.99,2.36,2.90,3.19,2.62,2.58,3.23,3.38,3.13,3.14,3.83,3.91,3.83,4.11,4.63,5.11,5.78,6.22,6.79,7.64,8.07,8.86,8.88,8.15,7.91,7.00,6.88,6.18,6.44,5.90,6.45,5.67,6.01,6.51,7.06,7.06,7.48,7.37,8.11,8.13,7.85,7.79,7.43,7.59,7.29,7.42,7.44,7.80,7.32,7.68,7.19,7.52,7.29,7.32,7.03,6.64,6.64,6.69,6.42,5.65,6.17,6.21,5.36,5.14,5.88,6.14,5.58,4.82,5.50,5.43,4.64,4.49,4.85,4.93,4.93,4.24,3.70,3.28,2.91,2.19,2.15,1.83,1.43,1.27,0.87,0.76,0.94,1.21,1.44,1.61,1.76,2.16,2.62,3.23,4.07,5.03,4.57,4.98,5.27,4.92,4.52,5.11,5.25,5.02,5.16,5.86,5.85,5.71,6.00,6.29,6.36,6.39,5.63,6.11,6.69,7.01,7.16,6.71,6.02,6.49,6.28,5.61,5.86,5.61,5.08,4.90,5.04,4.58,4.12,4.29,4.20,3.52,3.45,3.92,4.41,4.37,3.50,3.51,3.56,3.05,2.54,2.71,2.59,2.28,2.84,2.54,2.41,2.95,3.15,2.65,2.94,3.63,3.76,3.56,4.00,4.40,4.56,4.71,5.19,6.00,5.37,6.42,6.98,8.59],[30.78,30.85,30.76,30.63,30.82,30.64,30.62,30.81,30.73,30.91,30.86,31.09,31.06,31.11,31.09,31.07,31.04,31.04,30.91,30.78,30.72,30.57,30.57,30.43,30.40,30.43,30.09,30.27,30.70,30.45,30.42,30.62,30.62,30.83,30.81,31.01,31.06,31.10,31.22,31.17,31.01,31.13,30.84,30.93,30.82,30.61,30.72,30.88,30.95,30.89,30.72,30.66,30.81,30.69,30.55,30.63,30.67,30.82,30.91,30.98,31.05,31.12,31.16,31.12,31.15,31.26,31.20,31.18,31.20,31.16,31.18,31.04,30.87,30.82,30.66,30.67,30.50,30.50,30.41,30.50,30.65,30.68,30.34,30.23,30.18,29.76,30.01,29.86,29.40,29.87,29.26,29.21,28.82,29.56,29.24,29.65,29.59,29.56,29.82,30.18,29.94,30.13,30.18,30.15,30.33,30.24,30.16,30.13,30.48,30.55,30.41,30.60,30.66,30.64,30.56,30.75,30.69,30.70,30.68,30.68,30.86,30.97,30.98,30.94,30.95,31.07,31.01,31.08,31.01,30.97,30.93,30.87,30.87,30.97,31.10,31.09,31.14,31.15,31.16,31.20,31.27,31.25,31.30,31.30,31.33,31.28,31.22,31.14,31.21,31.21,31.25,31.37,31.33,31.25,31.33,31.22,31.34,31.37,31.36,31.44,31.36,31.38,31.42,31.41,31.40,31.40,31.44,31.44,31.44,31.47,31.46,31.45,31.44,31.49,31.48,31.47,31.48,31.51,31.41,31.44,31.41,31.55,31.48,31.54,31.56,31.46,31.54,31.53,31.55,31.53,31.50,31.55,31.53,31.52,31.52,31.53,31.48,31.42,31.59,31.45,31.58,31.50,31.57,31.54,31.54,31.62,31.55,31.58,31.51,31.62,31.56,31.42,31.52,31.58,31.59,31.55,31.62,31.59,31.52,31.59,31.64,31.57,31.59,31.63,31.58,31.63,31.62,31.66,31.64,31.65,31.65,31.61,31.63,31.65,31.65,31.67,31.66,31.67,31.66,31.66,31.66,31.68,31.68,31.67,31.67,31.68,31.68,31.68,31.69,31.68,31.69,31.68,31.69,31.68,31.68,31.69,31.69,31.68,31.68,31.68,31.68,31.67,31.68,31.68,31.67,31.67,31.68,31.67,31.66,31.65,31.68,31.65,31.66,31.66,31.66,31.64,31.64,31.62,31.64,31.62,31.63,31.63,31.63,31.63,31.63,31.64,31.64,31.66,31.65,31.62,31.66,31.67,31.65,31.66,31.65,31.63,31.64,31.65,31.63,31.63,31.62,31.65,31.63,31.63,31.64,31.61,31.61,31.60,31.63,31.64,31.64,31.64,31.65,31.65,31.61,31.61,31.61,31.64,31.64,31.65,31.66,31.63,31.63,31.63,31.63,31.58,31.55,31.57,31.61,31.60,31.60,31.63,31.63,31.64,31.63,31.63,31.64,31.64,31.63,31.63,31.63,31.64,31.64,31.64,31.64,31.66,31.65,31.65,31.64,31.65,31.64,31.62,31.63,31.63,31.64,31.64,31.65,31.65,31.66,31.65,31.67,31.65,31.66,31.66,31.65,31.64,31.63,31.63,31.63,31.62,31.64,31.64,31.64,31.66,31.63,31.66,31.62,31.65,31.64,31.64,31.65,31.65,31.66,31.66,31.66,31.64,31.67,31.67,31.66,31.65,31.65,31.65,31.66,31.66,31.66,31.67,31.68,31.66,31.66,31.66,31.67,31.67,31.65,31.64,31.66,31.64,31.66,31.66,31.67,31.66,31.68,31.67,31.68,31.66,31.66,31.68,31.66,31.67,31.66,31.67,31.66,31.66,31.65,31.65,31.65,31.66,31.66,31.66,31.67,31.67,31.67,31.66,31.66,31.67,31.66,31.66,31.66,31.67,31.66,31.66,31.67,31.67,31.66,31.67,31.66,31.66,31.66,31.65,31.66,31.66,31.65,31.66,31.66,31.67,31.66,31.67,31.67,31.67,31.66,31.66,31.66,31.66,31.67,31.65,31.66,31.66,31.66,31.66,31.67,31.65,31.66,31.65,31.66,31.64,31.66,31.66,31.66,31.66,31.66,31.66,31.66,31.67,31.65,31.66,31.66,31.66,31.67,31.66,31.66,31.67,31.66,31.66,31.67,31.66,31.66,31.67,31.67,31.66,31.66,31.67,31.66,31.66,31.66,31.66,31.66,31.65,31.66,31.67,31.67,31.66,31.66,31.66,31.67,31.65,31.65,31.65,31.65,31.66,31.65,31.65,31.66,31.66,31.66,31.66,31.65,31.66,31.65,31.66,31.66,31.67,31.67,31.65,31.67,31.66,31.66,31.65,31.66,31.65,31.66,31.66,31.66,31.66,31.66,31.66,31.66,31.66,31.66,31.67,31.65,31.66,31.66,31.67,31.66,29.42,28.96,28.85,28.48,28.26,27.72,28.11,27.45,27.75,27.56,27.05,25.67,24.54,23.35,22.24,23.16,22.24,23.11,21.26,21.78,20.70,18.87,16.19,14.98,13.68,12.46,11.23,10.38,9.17,8.68,8.55,8.89,8.20,7.36,7.74,8.05,7.11,6.92,7.66,7.80,6.82,6.79,7.93,8.10,7.63,7.87,9.28,9.55,8.18,9.36,9.57,9.06,7.51,8.07,8.48,7.57,6.89,7.63,7.64,6.54,6.70,7.42,6.94,6.00,6.77,7.40,6.37,6.07,7.35,7.07,6.26,6.84,7.87,7.16,6.63,8.23,7.33,8.12,8.47,8.91,7.98,7.36,8.03,7.92,7.18,6.84,7.48,6.63,6.57,5.92,5.75,6.07,5.24,5.16,5.56,5.41,4.79,5.05,5.40,5.19,4.82,5.42,5.85,5.28,5.76,6.58,6.31,5.88,5.48,4.81,5.10,5.12,4.27,4.20,4.93,4.99,4.39,4.79,5.55,5.17,5.05,5.85,6.11,5.65,6.37,6.99,6.49,6.29,5.76,5.32,5.19,4.97,4.26,3.96,4.20,3.94,3.11,3.24,3.46,2.98,2.24,3.11,3.23,2.42,2.45,3.32,3.84,3.57,2.78,3.28,3.71,3.08,2.88,3.71,3.92,3.24,3.71,4.25,4.34,4.39,4.67,5.37,5.89,6.84,7.23,8.12,8.76,9.15,10.17,10.07,9.16,8.87,7.99,7.87,7.08,7.59,6.72,7.45,6.56,6.90,7.52,7.85,7.96,8.61,8.54,9.18,9.53,9.16,9.06,8.58,8.93,8.41,8.48,8.56,9.15,8.63,8.93,8.54,8.78,8.55,8.53,8.45,7.93,7.85,7.90,7.80,6.73,7.43,7.49,6.29,5.84,6.86,7.24,6.75,5.57,6.23,6.48,5.27,5.07,5.51,5.43,5.46,4.76,4.42,3.92,3.43,2.69,2.58,1.99,1.64,1.60,1.28,0.86,0.77,0.98,1.33,1.78,1.94,2.57,2.78,3.68,4.51,5.85,5.22,5.54,5.85,5.51,4.91,5.73,6.09,5.59,5.70,6.95,6.91,6.55,7.08,7.21,7.34,7.34,6.28,6.88,7.34,7.76,8.05,7.46,6.77,7.31,7.24,6.50,6.68,6.46,5.60,5.49,5.65,5.08,4.47,4.82,4.74,4.19,3.88,4.38,4.80,4.71,3.99,4.05,4.09,3.35,2.77,3.23,2.97,2.60,3.33,2.74,2.79,3.35,3.46,2.83,3.30,4.24,4.01,3.93,4.51,4.89,5.03,5.35,6.08,7.18,6.10,7.42,7.70,9.40],[30.66,30.79,30.68,30.65,30.70,30.66,30.53,30.76,30.72,30.88,30.89,31.06,31.01,31.07,31.00,31.03,31.00,30.99,30.94,30.81,30.77,30.60,30.60,30.37,30.39,30.36,30.03,30.17,30.61,30.39,30.33,30.67,30.68,30.85,30.86,31.02,31.03,31.06,31.11,31.09,30.99,31.10,30.88,30.96,30.88,30.66,30.66,30.83,30.91,30.89,30.67,30.64,30.73,30.69,30.52,30.65,30.75,30.87,30.91,30.96,31.00,31.03,31.07,31.08,31.09,31.18,31.13,31.09,31.09,31.08,31.11,31.01,30.91,30.82,30.73,30.70,30.50,30.51,30.32,30.52,30.57,30.71,30.28,30.23,30.19,29.82,30.03,29.92,29.74,30.08,29.06,29.21,28.80,29.66,29.33,29.71,29.51,29.68,29.79,30.00,29.90,30.08,29.96,30.09,30.24,30.08,30.08,30.14,30.38,30.43,30.40,30.58,30.58,30.68,30.57,30.66,30.68,30.66,30.63,30.68,30.82,30.90,30.90,30.88,30.87,30.95,31.00,30.99,30.96,30.86,30.89,30.77,30.81,30.89,31.00,31.07,31.04,31.08,31.13,31.14,31.12,31.18,31.20,31.23,31.17,31.17,31.15,31.14,31.15,31.15,31.18,31.33,31.25,31.20,31.22,31.10,31.34,31.34,31.31,31.38,31.37,31.37,31.36,31.43,31.35,31.35,31.37,31.42,31.37,31.41,31.49,31.40,31.40,31.48,31.47,31.42,31.42,31.52,31.41,31.42,31.44,31.53,31.45,31.50,31.55,31.46,31.49,31.51,31.53,31.50,31.44,31.51,31.50,31.47,31.46,31.46,31.43,31.24,31.59,31.32,31.52,31.45,31.53,31.49,31.51,31.61,31.52,31.56,31.52,31.61,31.53,31.33,31.54,31.56,31.55,31.55,31.61,31.55,31.52,31.61,31.64,31.52,31.56,31.63,31.55,31.63,31.61,31.66,31.64,31.64,31.66,31.64,31.63,31.65,31.66,31.68,31.66,31.67,31.68,31.67,31.67,31.68,31.69,31.68,31.68,31.69,31.69,31.69,31.69,31.69,31.69,31.69,31.69,31.69,31.69,31.69,31.69,31.69,31.68,31.69,31.69,31.68,31.68,31.68,31.68,31.67,31.68,31.67,31.66,31.66,31.67,31.66,31.66,31.67,31.67,31.64,31.65,31.63,31.64,31.62,31.65,31.64,31.64,31.65,31.64,31.65,31.64,31.66,31.66,31.63,31.66,31.67,31.66,31.66,31.66,31.65,31.64,31.65,31.64,31.64,31.63,31.65,31.64,31.64,31.64,31.61,31.61,31.60,31.63,31.65,31.65,31.66,31.66,31.66,31.63,31.63,31.62,31.65,31.65,31.66,31.66,31.64,31.64,31.63,31.64,31.60,31.56,31.58,31.61,31.62,31.61,31.64,31.64,31.65,31.65,31.64,31.64,31.64,31.64,31.64,31.64,31.64,31.65,31.64,31.64,31.66,31.65,31.65,31.65,31.65,31.64,31.62,31.63,31.63,31.64,31.64,31.66,31.65,31.65,31.65,31.67,31.66,31.66,31.66,31.65,31.65,31.63,31.64,31.63,31.63,31.64,31.64,31.63,31.66,31.63,31.65,31.62,31.64,31.64,31.64,31.64,31.64,31.66,31.65,31.65,31.64,31.67,31.67,31.65,31.66,31.65,31.65,31.65,31.67,31.65,31.65,31.67,31.65,31.66,31.64,31.66,31.66,31.65,31.64,31.65,31.64,31.65,31.64,31.65,31.65,31.66,31.65,31.66,31.65,31.65,31.67,31.64,31.65,31.65,31.65,31.65,31.64,31.63,31.64,31.63,31.64,31.64,31.65,31.66,31.64,31.66,31.65,31.64,31.65,31.66,31.64,31.65,31.65,31.63,31.65,31.65,31.66,31.65,31.65,31.63,31.65,31.65,31.65,31.64,31.64,31.65,31.65,31.65,31.67,31.64,31.65,31.66,31.65,31.64,31.65,31.65,31.65,31.64,31.65,31.65,31.65,31.66,31.66,31.66,31.65,31.66,31.65,31.65,31.64,31.65,31.66,31.65,31.65,31.66,31.66,31.66,31.66,31.65,31.66,31.66,31.65,31.66,31.65,31.65,31.66,31.65,31.65,31.66,31.65,31.65,31.66,31.65,31.66,31.65,31.66,31.66,31.66,31.65,31.66,31.66,31.64,31.65,31.65,31.65,31.65,31.65,31.66,31.66,31.64,31.65,31.65,31.64,31.65,31.64,31.64,31.66,31.66,31.66,31.64,31.65,31.64,31.65,31.65,31.66,31.66,31.66,31.65,31.66,31.66,31.65,31.65,31.65,31.65,31.66,31.65,31.66,31.66,31.66,31.66,31.66,31.65,31.66,31.65,31.65,31.65,31.65,31.66,31.65,29.41,29.23,29.00,28.53,28.31,27.80,28.20,27.43,27.57,27.50,26.91,25.64,24.42,23.26,22.13,23.01,22.15,23.05,21.13,21.55,20.49,18.57,15.94,14.62,13.24,12.03,10.59,9.96,8.43,8.29,8.05,8.47,7.88,7.14,7.48,7.87,6.96,6.82,7.62,7.59,6.84,6.73,7.84,8.04,7.90,8.13,9.41,9.69,8.17,9.18,9.14,8.96,7.58,8.02,8.37,7.72,6.86,7.66,7.78,6.75,6.80,7.42,7.08,6.04,6.65,7.09,6.50,6.13,6.94,6.54,6.42,6.64,7.14,6.54,6.34,7.47,6.75,7.56,7.94,8.41,7.50,7.05,7.68,7.62,6.75,6.73,7.22,6.73,6.47,6.08,5.93,6.06,5.44,5.10,5.51,5.48,4.92,4.88,5.48,5.03,4.77,5.58,5.94,5.39,5.82,6.65,6.43,5.76,5.53,4.67,5.15,5.07,4.45,4.14,4.91,4.83,4.09,4.71,5.33,5.04,4.97,5.63,5.80,5.49,6.20,6.55,6.16,6.15,5.63,5.32,4.95,4.87,4.28,3.67,3.68,3.68,2.78,3.07,3.21,2.89,2.11,2.99,3.06,2.51,2.63,3.25,3.84,3.80,2.81,3.30,3.92,3.27,3.21,3.64,4.07,3.27,3.34,4.26,4.44,4.13,4.39,5.24,5.52,6.39,6.71,7.36,8.19,8.59,9.43,9.45,8.53,8.41,7.20,7.26,6.49,6.91,6.39,7.04,6.34,6.52,7.23,7.40,7.44,8.13,8.02,8.81,8.95,8.80,8.57,7.97,8.24,7.75,7.89,8.04,8.52,7.88,8.34,7.86,8.27,7.98,8.09,7.82,7.21,7.33,7.46,6.97,6.20,6.84,6.91,5.87,5.76,6.70,6.86,6.21,5.52,6.18,6.01,5.33,5.31,5.74,5.97,5.84,5.03,4.59,4.29,3.86,3.07,2.86,2.40,1.89,1.71,1.54,1.23,0.95,0.76,0.96,1.48,1.89,2.62,2.86,3.73,4.85,5.97,5.20,5.55,5.95,5.43,4.98,5.84,6.01,5.53,5.62,6.64,6.61,6.22,6.80,7.02,7.12,7.25,6.33,7.00,7.43,7.93,8.04,7.54,6.94,7.55,7.27,6.45,6.89,6.40,5.82,5.81,5.96,5.34,4.83,5.13,5.08,4.40,4.24,4.63,5.11,5.04,4.11,4.05,4.15,3.50,2.91,3.01,2.76,2.18,2.89,2.20,2.31,2.95,3.01,2.98,3.13,3.69,3.46,3.67,4.30,4.70,4.92,5.18,5.65,6.40,5.64,6.74,7.24,8.91],[30.76,30.87,30.77,30.71,30.79,30.74,30.64,30.78,30.77,30.87,30.93,31.10,31.05,31.14,31.10,31.10,31.05,31.01,30.96,30.81,30.76,30.64,30.55,30.46,30.46,30.51,30.24,30.29,30.75,30.52,30.50,30.70,30.66,30.86,30.84,31.02,31.01,31.08,31.18,31.13,30.98,31.12,30.92,30.93,30.89,30.69,30.73,30.88,30.94,30.89,30.73,30.70,30.76,30.69,30.56,30.64,30.72,30.86,30.93,30.97,31.02,31.05,31.12,31.11,31.14,31.21,31.17,31.16,31.17,31.12,31.14,31.00,30.90,30.84,30.71,30.70,30.56,30.57,30.45,30.57,30.62,30.67,30.39,30.40,30.25,29.91,30.16,30.20,29.80,30.07,29.13,29.25,28.79,29.73,29.16,29.78,29.63,29.66,30.06,30.24,30.07,30.34,30.33,30.30,30.45,30.27,30.21,30.22,30.50,30.59,30.48,30.59,30.66,30.66,30.56,30.68,30.73,30.67,30.65,30.69,30.86,31.00,31.00,30.93,30.95,31.03,30.98,31.08,31.00,30.91,30.97,30.86,30.86,30.92,31.05,31.07,31.08,31.07,31.11,31.14,31.20,31.21,31.26,31.30,31.28,31.25,31.18,31.13,31.16,31.16,31.22,31.33,31.30,31.22,31.28,31.14,31.30,31.33,31.30,31.38,31.36,31.30,31.38,31.41,31.36,31.35,31.38,31.44,31.40,31.40,31.47,31.42,31.40,31.46,31.50,31.43,31.43,31.52,31.41,31.42,31.41,31.54,31.46,31.53,31.53,31.44,31.50,31.48,31.52,31.49,31.45,31.51,31.49,31.49,31.45,31.50,31.40,31.28,31.56,31.32,31.54,31.42,31.53,31.48,31.50,31.59,31.46,31.56,31.47,31.61,31.51,31.32,31.55,31.56,31.53,31.49,31.61,31.54,31.49,31.59,31.62,31.53,31.54,31.62,31.55,31.61,31.61,31.64,31.63,31.62,31.64,31.60,31.62,31.65,31.65,31.66,31.65,31.66,31.66,31.66,31.66,31.67,31.67,31.67,31.67,31.68,31.67,31.67,31.68,31.68,31.68,31.68,31.68,31.68,31.68,31.69,31.69,31.68,31.68,31.68,31.68,31.68,31.68,31.68,31.67,31.67,31.67,31.67,31.65,31.65,31.67,31.65,31.66,31.66,31.67,31.64,31.64,31.63,31.64,31.62,31.64,31.64,31.62,31.64,31.63,31.63,31.63,31.67,31.66,31.63,31.66,31.66,31.65,31.66,31.66,31.64,31.64,31.65,31.63,31.63,31.63,31.65,31.64,31.64,31.63,31.62,31.62,31.61,31.63,31.65,31.64,31.64,31.64,31.64,31.62,31.62,31.62,31.65,31.64,31.65,31.65,31.62,31.63,31.63,31.63,31.59,31.55,31.58,31.61,31.61,31.61,31.63,31.63,31.63,31.64,31.62,31.64,31.64,31.64,31.63,31.64,31.64,31.64,31.63,31.64,31.65,31.64,31.65,31.63,31.64,31.63,31.62,31.63,31.64,31.63,31.64,31.65,31.65,31.65,31.64,31.66,31.65,31.65,31.65,31.65,31.63,31.63,31.63,31.62,31.62,31.63,31.64,31.62,31.63,31.62,31.64,31.62,31.64,31.64,31.63,31.64,31.64,31.65,31.64,31.65,31.63,31.66,31.66,31.65,31.64,31.65,31.65,31.65,31.66,31.64,31.65,31.67,31.64,31.64,31.64,31.66,31.66,31.64,31.64,31.65,31.63,31.65,31.64,31.66,31.65,31.67,31.66,31.66,31.65,31.64,31.67,31.65,31.66,31.64,31.66,31.65,31.64,31.63,31.63,31.64,31.64,31.65,31.65,31.66,31.65,31.66,31.65,31.65,31.66,31.66,31.65,31.65,31.66,31.65,31.65,31.65,31.66,31.65,31.66,31.65,31.65,31.64,31.64,31.64,31.65,31.64,31.65,31.65,31.67,31.65,31.65,31.66,31.66,31.65,31.65,31.65,31.65,31.65,31.64,31.65,31.65,31.65,31.65,31.66,31.65,31.65,31.64,31.65,31.64,31.65,31.65,31.65,31.64,31.65,31.65,31.65,31.65,31.65,31.65,31.65,31.65,31.66,31.65,31.65,31.66,31.65,31.65,31.66,31.65,31.65,31.66,31.66,31.65,31.65,31.66,31.65,31.65,31.65,31.66,31.66,31.65,31.65,31.65,31.66,31.65,31.65,31.65,31.66,31.64,31.65,31.65,31.64,31.64,31.64,31.65,31.65,31.65,31.64,31.64,31.65,31.65,31.64,31.66,31.65,31.66,31.65,31.65,31.66,31.65,31.65,31.64,31.65,31.65,31.65,31.64,31.65,31.65,31.65,31.65,31.65,31.65,31.65,31.66,31.65,31.65,31.65,31.66,31.65,29.40,29.07,28.87,28.51,28.31,27.70,28.14,27.40,27.57,27.41,26.82,25.51,24.55,23.32,22.37,23.36,22.46,23.50,21.79,22.17,21.20,19.30,16.98,15.68,14.51,13.09,11.97,11.16,9.87,9.78,9.39,9.95,9.20,8.29,8.91,9.09,8.30,8.14,9.02,8.95,7.87,7.83,9.02,8.97,8.67,8.83,10.09,10.49,9.31,10.55,10.56,10.34,8.88,9.60,9.81,8.85,8.18,9.19,9.12,7.69,7.81,8.89,7.80,7.15,7.76,8.28,7.26,6.93,8.07,7.81,7.04,7.53,8.17,7.57,7.19,8.32,8.02,8.67,9.24,9.66,8.67,8.30,9.16,8.90,7.91,8.02,8.49,7.67,7.35,6.81,6.75,7.02,6.06,5.85,6.42,6.43,5.50,5.76,6.44,6.11,5.58,6.23,6.91,6.25,6.47,7.59,7.37,6.62,6.24,5.31,6.17,6.05,4.95,4.88,5.70,5.52,4.50,5.49,6.04,5.63,5.58,6.35,6.50,6.19,6.99,7.37,6.96,6.66,6.33,5.49,5.08,5.27,4.62,4.02,4.23,4.21,3.14,3.21,3.90,3.45,2.27,3.63,3.61,3.10,3.05,3.97,4.61,4.46,3.51,3.59,4.19,3.59,3.09,3.81,4.20,3.36,3.44,4.65,4.74,4.32,4.39,5.44,5.73,6.90,7.14,8.08,8.98,9.39,10.39,10.27,9.52,9.17,7.91,7.96,6.99,7.53,6.84,7.49,6.56,6.83,7.41,7.84,8.01,8.73,8.66,9.65,9.91,9.73,9.51,8.79,8.95,8.47,8.41,8.73,9.27,8.58,9.21,8.63,9.36,8.89,9.33,8.85,7.77,8.15,8.81,7.83,6.86,7.89,7.96,6.56,6.56,7.82,8.11,7.17,6.18,7.38,7.24,5.86,5.90,7.10,7.16,7.23,6.21,5.83,5.46,4.90,3.55,3.35,3.27,2.75,2.31,2.05,1.70,1.54,1.16,0.77,1.21,1.76,2.43,3.08,3.75,5.16,6.36,5.45,5.80,6.20,5.69,5.60,6.45,6.41,5.80,6.24,7.25,6.91,6.62,7.41,7.72,8.06,8.08,7.21,7.77,8.46,9.02,9.24,8.47,7.92,8.75,8.44,7.36,8.22,7.63,6.73,6.91,7.29,6.40,5.54,6.35,6.36,5.11,4.87,5.72,5.80,5.72,4.95,4.56,4.47,3.87,3.06,3.23,2.75,1.95,2.65,2.10,2.07,3.29,3.33,3.08,3.31,3.76,3.82,4.01,4.63,5.24,5.76,6.01,6.53,7.19,6.11,7.42,7.70,9.37],[30.70,30.79,30.65,30.60,30.63,30.63,30.48,30.66,30.68,30.80,30.87,31.08,30.97,31.09,31.02,31.05,30.99,30.96,30.90,30.77,30.73,30.54,30.57,30.39,30.36,30.40,30.06,30.13,30.54,30.45,30.37,30.60,30.63,30.78,30.78,30.93,30.96,30.99,31.08,31.04,30.91,31.04,30.89,30.85,30.84,30.62,30.58,30.75,30.84,30.82,30.64,30.62,30.65,30.56,30.37,30.60,30.67,30.80,30.86,30.86,30.89,30.99,31.03,31.01,31.04,31.15,31.08,31.06,31.09,31.02,31.07,30.94,30.86,30.76,30.66,30.64,30.45,30.51,30.31,30.53,30.46,30.63,30.35,30.25,30.21,29.64,29.99,29.90,29.61,29.98,28.90,29.26,28.91,29.64,29.55,29.79,29.43,29.65,29.71,30.08,29.78,30.02,29.81,30.15,30.23,30.04,29.93,30.06,30.44,30.51,30.34,30.53,30.61,30.62,30.52,30.53,30.66,30.52,30.54,30.58,30.75,30.88,30.87,30.87,30.89,30.97,30.94,30.98,30.96,30.82,30.84,30.72,30.80,30.83,30.98,31.01,30.98,31.06,31.05,31.11,31.12,31.16,31.23,31.23,31.19,31.20,31.16,31.05,31.11,31.11,31.12,31.30,31.25,31.17,31.25,31.12,31.29,31.32,31.33,31.39,31.34,31.38,31.41,31.43,31.41,31.37,31.43,31.44,31.42,31.44,31.52,31.43,31.45,31.51,31.48,31.46,31.48,31.54,31.43,31.47,31.45,31.52,31.46,31.54,31.56,31.46,31.53,31.54,31.51,31.51,31.49,31.52,31.52,31.51,31.49,31.50,31.52,31.41,31.57,31.47,31.56,31.49,31.55,31.55,31.54,31.63,31.54,31.59,31.53,31.61,31.57,31.40,31.58,31.58,31.59,31.56,31.63,31.57,31.56,31.63,31.65,31.60,31.58,31.64,31.58,31.65,31.63,31.67,31.66,31.66,31.67,31.64,31.65,31.67,31.68,31.68,31.68,31.68,31.68,31.68,31.68,31.69,31.69,31.68,31.68,31.69,31.69,31.69,31.70,31.70,31.70,31.69,31.70,31.70,31.70,31.70,31.70,31.70,31.69,31.70,31.69,31.69,31.69,31.69,31.68,31.69,31.68,31.68,31.68,31.67,31.67,31.67,31.67,31.67,31.68,31.66,31.65,31.63,31.66,31.62,31.64,31.64,31.65,31.66,31.65,31.66,31.66,31.67,31.66,31.65,31.67,31.68,31.66,31.66,31.66,31.66,31.65,31.66,31.64,31.63,31.62,31.65,31.65,31.64,31.64,31.61,31.61,31.60,31.63,31.66,31.65,31.66,31.65,31.65,31.62,31.62,31.62,31.64,31.65,31.65,31.66,31.65,31.64,31.65,31.63,31.60,31.55,31.57,31.60,31.61,31.62,31.65,31.63,31.66,31.65,31.64,31.64,31.64,31.64,31.64,31.64,31.64,31.64,31.64,31.64,31.65,31.65,31.65,31.66,31.65,31.65,31.61,31.62,31.62,31.65,31.64,31.66,31.65,31.65,31.65,31.66,31.66,31.66,31.66,31.65,31.66,31.63,31.65,31.63,31.63,31.63,31.64,31.63,31.66,31.63,31.66,31.63,31.65,31.64,31.64,31.64,31.64,31.66,31.65,31.66,31.65,31.67,31.67,31.66,31.65,31.65,31.65,31.65,31.66,31.66,31.66,31.67,31.66,31.65,31.65,31.66,31.66,31.65,31.64,31.65,31.64,31.65,31.65,31.66,31.66,31.67,31.66,31.66,31.65,31.65,31.66,31.65,31.66,31.65,31.66,31.65,31.65,31.64,31.64,31.64,31.64,31.65,31.65,31.66,31.65,31.66,31.65,31.65,31.66,31.65,31.65,31.65,31.65,31.64,31.65,31.65,31.66,31.65,31.66,31.64,31.65,31.65,31.65,31.64,31.65,31.65,31.65,31.65,31.67,31.64,31.66,31.66,31.65,31.65,31.65,31.65,31.65,31.65,31.65,31.65,31.65,31.66,31.65,31.66,31.66,31.65,31.65,31.65,31.65,31.65,31.65,31.65,31.65,31.65,31.65,31.65,31.66,31.65,31.66,31.66,31.65,31.66,31.65,31.66,31.66,31.65,31.65,31.66,31.65,31.65,31.66,31.66,31.66,31.65,31.66,31.65,31.66,31.65,31.66,31.66,31.65,31.65,31.65,31.66,31.66,31.65,31.66,31.66,31.65,31.65,31.65,31.65,31.65,31.64,31.65,31.66,31.66,31.66,31.65,31.65,31.65,31.65,31.65,31.66,31.66,31.66,31.65,31.66,31.65,31.65,31.65,31.66,31.65,31.66,31.65,31.66,31.65,31.66,31.66,31.66,31.65,31.66,31.66,31.66,31.65,31.65,31.66,31.65,29.43,29.31,28.97,28.54,28.29,27.79,28.09,27.34,27.56,27.17,26.66,25.54,24.30,22.86,21.95,22.88,21.94,22.86,21.20,21.27,20.11,18.47,16.41,15.13,13.75,12.57,11.11,10.62,8.85,8.89,8.52,9.05,8.28,7.63,7.91,8.33,7.33,7.24,8.19,8.16,7.24,7.06,8.16,8.56,8.01,8.40,9.60,10.16,8.59,9.80,9.85,9.52,7.86,8.46,8.93,7.93,7.16,8.12,7.96,6.98,7.05,7.78,7.26,6.48,7.18,7.38,6.65,6.39,7.26,6.76,6.52,6.94,7.25,6.81,6.36,7.62,7.14,7.97,8.38,8.84,7.83,7.55,8.21,7.99,7.12,7.27,7.69,7.11,7.04,6.49,6.16,6.56,6.09,5.45,6.12,6.01,5.34,5.25,6.04,5.68,5.28,5.87,6.35,6.05,6.24,6.93,6.83,6.15,5.71,4.82,5.36,5.19,4.36,4.39,5.16,4.86,4.26,4.98,5.37,4.91,5.28,6.00,6.01,5.61,6.35,6.90,6.38,6.21,5.80,5.22,4.70,4.87,4.29,3.61,3.83,3.88,3.03,3.15,3.62,3.34,2.53,3.14,3.47,3.10,2.73,3.57,4.08,3.80,3.02,3.17,3.82,3.13,2.33,3.35,3.60,2.88,2.91,3.70,4.04,3.53,3.87,4.73,5.04,5.91,6.29,7.17,8.03,8.64,9.49,9.51,8.64,8.38,7.20,7.16,6.11,6.60,5.85,6.41,5.60,5.97,6.73,7.13,7.00,7.76,7.62,8.65,8.60,8.37,8.23,7.62,7.83,7.44,7.59,7.91,8.32,7.62,8.06,7.46,7.88,7.56,7.85,7.28,6.70,6.84,7.09,6.49,5.70,6.39,6.47,5.70,5.55,6.27,6.52,5.89,5.60,6.07,5.93,5.09,5.11,5.89,6.12,6.26,5.24,4.62,4.43,4.07,3.30,3.33,2.84,2.78,2.55,1.75,1.73,1.97,1.46,0.91,0.77,1.05,1.80,2.55,3.12,4.27,5.61,4.72,5.00,5.35,4.79,4.60,5.11,5.21,4.79,5.13,5.92,5.69,5.54,6.09,6.65,6.78,6.70,6.02,6.61,7.31,7.86,7.84,7.16,6.53,7.36,6.87,6.04,6.61,6.20,5.43,5.46,5.86,5.37,4.64,5.09,5.14,4.27,4.04,4.60,4.73,4.84,3.88,3.48,3.57,3.36,2.46,2.32,1.83,1.74,2.59,2.12,1.99,2.53,2.89,2.58,2.77,3.34,3.35,3.78,3.79,4.45,4.78,5.11,5.64,6.41,5.55,6.96,7.28,8.87],[30.79,30.87,30.75,30.72,30.73,30.73,30.60,30.74,30.73,30.80,30.93,31.08,30.97,31.11,31.03,31.06,31.00,30.99,30.97,30.79,30.81,30.64,30.63,30.50,30.53,30.57,30.28,30.35,30.69,30.56,30.52,30.69,30.71,30.82,30.81,30.99,30.93,31.02,31.09,31.07,30.90,31.11,30.89,30.87,30.89,30.68,30.64,30.80,30.86,30.88,30.70,30.69,30.72,30.64,30.51,30.63,30.75,30.82,30.89,30.88,30.94,31.01,31.06,31.07,31.08,31.19,31.10,31.10,31.11,31.04,31.10,30.92,30.89,30.76,30.73,30.72,30.56,30.54,30.45,30.63,30.61,30.71,30.45,30.34,30.27,29.84,30.10,29.80,29.75,30.13,29.07,29.31,28.93,29.61,29.52,29.90,29.66,29.77,29.96,30.25,30.02,30.14,30.13,30.33,30.32,30.14,30.17,30.18,30.54,30.59,30.45,30.57,30.68,30.70,30.57,30.61,30.73,30.58,30.57,30.61,30.79,30.93,30.94,30.94,30.98,31.05,31.01,31.11,31.02,30.89,30.94,30.74,30.81,30.85,31.05,31.04,31.05,31.12,31.10,31.19,31.21,31.26,31.24,31.30,31.21,31.27,31.22,31.14,31.21,31.20,31.26,31.37,31.30,31.27,31.26,31.19,31.36,31
```
