## Supplementary material for "Identifying phage proteins that activate the bacterial innate immune system": Alphafold of PD-T2-1: fold_2024_06_01_10_40_t7p52_geneballsingle_full_data_4.json (part 9 of 9)

```
.34,31.33,31.38,31.35,31.36,31.41,31.43,31.41,31.35,31.44,31.44,31.42,31.47,31.50,31.45,31.44,31.51,31.49,31.47,31.49,31.54,31.44,31.45,31.45,31.54,31.48,31.53,31.56,31.49,31.52,31.54,31.53,31.52,31.48,31.51,31.53,31.52,31.47,31.49,31.52,31.37,31.49,31.43,31.57,31.47,31.54,31.54,31.51,31.59,31.54,31.59,31.52,31.60,31.55,31.33,31.50,31.58,31.55,31.52,31.60,31.56,31.52,31.58,31.64,31.50,31.55,31.62,31.56,31.63,31.61,31.66,31.64,31.64,31.65,31.62,31.63,31.66,31.66,31.68,31.67,31.68,31.67,31.67,31.67,31.68,31.68,31.68,31.68,31.69,31.68,31.69,31.69,31.69,31.69,31.69,31.70,31.69,31.69,31.70,31.70,31.70,31.69,31.69,31.69,31.69,31.69,31.69,31.68,31.68,31.68,31.68,31.67,31.68,31.67,31.67,31.67,31.67,31.68,31.65,31.65,31.63,31.66,31.63,31.64,31.65,31.64,31.66,31.64,31.65,31.65,31.66,31.66,31.64,31.67,31.67,31.66,31.66,31.65,31.66,31.64,31.66,31.64,31.64,31.63,31.65,31.65,31.64,31.64,31.60,31.61,31.61,31.63,31.65,31.64,31.66,31.64,31.64,31.62,31.62,31.62,31.64,31.64,31.65,31.66,31.64,31.63,31.63,31.64,31.60,31.55,31.57,31.60,31.61,31.62,31.64,31.63,31.65,31.65,31.64,31.64,31.63,31.64,31.63,31.63,31.63,31.64,31.63,31.63,31.64,31.65,31.64,31.65,31.65,31.64,31.61,31.63,31.62,31.64,31.63,31.66,31.64,31.65,31.64,31.66,31.65,31.65,31.65,31.64,31.65,31.63,31.64,31.63,31.63,31.63,31.64,31.63,31.65,31.63,31.65,31.63,31.64,31.64,31.63,31.64,31.64,31.65,31.64,31.65,31.64,31.66,31.66,31.65,31.64,31.64,31.64,31.65,31.66,31.65,31.65,31.67,31.64,31.65,31.64,31.65,31.65,31.64,31.64,31.64,31.64,31.65,31.65,31.66,31.65,31.66,31.65,31.66,31.65,31.64,31.66,31.64,31.66,31.64,31.65,31.65,31.64,31.63,31.63,31.63,31.64,31.64,31.65,31.65,31.65,31.65,31.65,31.64,31.65,31.65,31.64,31.65,31.65,31.63,31.65,31.65,31.65,31.65,31.65,31.63,31.64,31.64,31.64,31.63,31.64,31.64,31.64,31.64,31.65,31.64,31.65,31.65,31.64,31.64,31.64,31.65,31.64,31.64,31.65,31.65,31.64,31.65,31.65,31.66,31.65,31.65,31.65,31.65,31.64,31.65,31.65,31.65,31.65,31.65,31.65,31.65,31.65,31.65,31.65,31.66,31.65,31.66,31.65,31.65,31.66,31.65,31.64,31.65,31.64,31.64,31.65,31.66,31.65,31.65,31.65,31.65,31.65,31.64,31.66,31.66,31.63,31.65,31.65,31.65,31.65,31.65,31.65,31.65,31.64,31.65,31.64,31.63,31.64,31.64,31.64,31.65,31.65,31.65,31.65,31.65,31.65,31.64,31.65,31.65,31.65,31.65,31.65,31.65,31.65,31.65,31.64,31.65,31.65,31.65,31.65,31.65,31.64,31.65,31.65,31.66,31.65,31.66,31.65,31.65,31.65,31.65,31.66,31.65,29.35,29.29,28.98,28.63,28.46,28.00,28.20,27.54,27.61,27.30,26.80,25.76,24.70,23.17,22.13,23.26,22.02,23.08,21.10,21.37,20.12,17.96,15.75,14.68,13.43,12.38,10.79,10.49,8.95,9.05,8.65,8.96,8.42,7.50,8.29,8.34,7.45,7.19,8.23,8.24,7.08,7.10,8.25,8.54,8.24,8.29,9.84,10.32,8.67,10.00,10.01,9.70,8.12,8.52,8.96,8.20,7.36,8.11,8.06,6.83,6.89,7.77,7.09,6.23,7.14,7.25,6.55,6.30,7.33,6.95,6.40,6.87,7.42,6.83,6.37,7.67,7.15,8.04,8.47,8.83,7.81,7.51,8.21,7.87,6.85,7.33,7.71,6.82,6.87,6.24,6.06,6.50,5.76,5.34,5.97,5.86,5.19,5.24,5.95,5.49,5.04,5.66,6.31,6.00,6.26,7.04,6.87,6.38,5.84,4.82,5.28,5.20,4.46,4.52,5.07,4.86,4.23,4.84,5.39,5.03,5.14,5.82,5.90,5.39,6.26,6.64,6.24,5.95,5.68,5.12,4.72,4.91,4.28,3.56,4.03,4.03,3.29,3.21,3.45,3.31,2.66,3.16,3.70,3.41,2.97,3.71,4.09,3.96,3.17,3.34,3.86,3.36,2.52,3.62,3.86,3.14,3.09,4.05,4.10,3.76,4.12,4.80,5.24,6.14,6.43,7.55,8.39,8.97,9.68,9.66,8.86,8.64,7.35,7.29,6.27,6.81,5.97,6.57,5.68,6.00,6.75,7.18,7.10,7.83,7.62,8.51,8.64,8.46,8.38,7.63,8.05,7.55,7.69,8.02,8.35,7.83,8.10,7.60,7.90,7.65,7.92,7.47,6.94,7.19,7.34,6.76,6.05,6.69,6.74,5.86,5.60,6.45,6.70,6.06,5.42,6.10,5.98,5.15,5.04,5.89,6.14,6.38,5.18,4.70,4.63,4.24,3.34,3.54,2.89,3.22,2.83,1.80,1.92,2.60,2.10,1.66,1.06,0.77,1.12,2.04,2.54,3.56,4.61,4.26,4.63,4.94,4.46,4.41,5.11,5.07,4.91,5.28,5.97,5.86,5.74,6.38,6.88,6.86,6.75,5.95,6.46,7.18,7.72,7.81,7.20,6.50,7.33,7.01,6.14,6.68,6.33,5.50,5.52,5.94,5.31,4.67,5.13,5.14,4.22,4.13,4.53,4.67,4.46,3.82,3.59,3.44,2.99,2.30,2.19,2.23,1.86,2.68,2.41,2.02,2.61,2.96,2.72,3.02,3.64,3.62,3.67,4.10,4.58,4.76,5.14,5.73,6.46,5.66,6.90,7.23,8.67],[30.93,30.93,30.84,30.82,30.88,30.80,30.69,30.90,30.87,31.00,31.02,31.16,31.13,31.16,31.10,31.13,31.10,31.10,31.07,30.93,30.90,30.77,30.75,30.62,30.63,30.67,30.38,30.47,30.82,30.69,30.67,30.81,30.79,30.97,30.94,31.15,31.08,31.11,31.18,31.16,31.05,31.16,30.97,31.05,30.98,30.85,30.83,30.95,31.02,31.02,30.88,30.88,30.93,30.86,30.66,30.79,30.88,30.98,31.04,31.08,31.08,31.10,31.15,31.18,31.15,31.27,31.19,31.19,31.18,31.18,31.19,31.07,31.04,30.94,30.84,30.81,30.69,30.65,30.59,30.73,30.70,30.80,30.56,30.48,30.40,30.05,30.24,30.00,29.77,30.13,29.33,29.47,28.92,29.70,29.37,29.92,29.57,29.86,30.07,30.40,30.24,30.34,30.36,30.39,30.44,30.44,30.43,30.26,30.63,30.70,30.53,30.60,30.79,30.74,30.62,30.74,30.83,30.75,30.71,30.74,30.95,31.00,31.07,31.03,31.06,31.18,31.09,31.22,31.12,31.02,31.03,30.86,30.93,31.01,31.20,31.13,31.17,31.19,31.16,31.26,31.30,31.30,31.34,31.35,31.34,31.34,31.28,31.24,31.27,31.24,31.32,31.40,31.37,31.32,31.34,31.26,31.40,31.37,31.39,31.43,31.40,31.38,31.46,31.45,31.45,31.42,31.48,31.48,31.48,31.52,31.53,31.49,31.49,31.54,31.53,31.51,31.53,31.57,31.47,31.49,31.48,31.57,31.52,31.55,31.59,31.52,31.54,31.55,31.55,31.54,31.49,31.52,31.55,31.52,31.46,31.52,31.50,31.30,31.45,31.44,31.56,31.43,31.55,31.52,31.53,31.56,31.57,31.58,31.49,31.58,31.53,31.21,31.47,31.56,31.56,31.51,31.56,31.55,31.43,31.53,31.63,31.46,31.56,31.61,31.54,31.61,31.60,31.65,31.63,31.64,31.64,31.60,31.62,31.65,31.65,31.67,31.66,31.67,31.66,31.67,31.66,31.68,31.67,31.67,31.67,31.68,31.68,31.68,31.68,31.68,31.68,31.69,31.69,31.69,31.68,31.69,31.69,31.69,31.68,31.69,31.68,31.68,31.68,31.68,31.68,31.67,31.67,31.67,31.66,31.65,31.67,31.66,31.66,31.66,31.67,31.64,31.64,31.63,31.65,31.63,31.64,31.64,31.64,31.64,31.64,31.64,31.65,31.66,31.66,31.63,31.67,31.67,31.66,31.66,31.66,31.65,31.65,31.66,31.64,31.64,31.63,31.65,31.65,31.64,31.64,31.61,31.61,31.61,31.63,31.64,31.64,31.65,31.64,31.64,31.62,31.62,31.62,31.65,31.65,31.66,31.66,31.63,31.63,31.62,31.63,31.60,31.55,31.57,31.60,31.61,31.62,31.63,31.64,31.64,31.65,31.64,31.64,31.64,31.63,31.63,31.63,31.64,31.64,31.63,31.64,31.65,31.65,31.65,31.64,31.65,31.63,31.63,31.63,31.63,31.64,31.64,31.65,31.65,31.66,31.64,31.66,31.65,31.65,31.66,31.65,31.64,31.63,31.63,31.62,31.62,31.63,31.64,31.63,31.64,31.62,31.65,31.62,31.64,31.64,31.63,31.64,31.63,31.66,31.64,31.65,31.63,31.66,31.67,31.65,31.65,31.65,31.64,31.65,31.66,31.64,31.64,31.67,31.64,31.65,31.63,31.66,31.66,31.64,31.63,31.65,31.63,31.64,31.64,31.66,31.65,31.67,31.66,31.67,31.65,31.65,31.67,31.64,31.66,31.64,31.66,31.65,31.64,31.63,31.64,31.64,31.64,31.65,31.65,31.66,31.65,31.66,31.65,31.64,31.65,31.65,31.64,31.65,31.66,31.65,31.65,31.65,31.66,31.65,31.65,31.64,31.65,31.64,31.64,31.64,31.64,31.64,31.65,31.65,31.66,31.64,31.65,31.66,31.65,31.64,31.65,31.65,31.65,31.64,31.64,31.64,31.64,31.65,31.65,31.66,31.65,31.66,31.65,31.66,31.64,31.65,31.66,31.65,31.65,31.65,31.66,31.65,31.65,31.65,31.65,31.66,31.65,31.66,31.65,31.65,31.65,31.65,31.65,31.65,31.64,31.65,31.65,31.66,31.65,31.66,31.66,31.66,31.66,31.65,31.66,31.66,31.64,31.65,31.65,31.65,31.66,31.65,31.65,31.67,31.65,31.65,31.65,31.64,31.65,31.65,31.65,31.66,31.65,31.65,31.65,31.65,31.65,31.65,31.65,31.66,31.66,31.66,31.65,31.66,31.65,31.65,31.65,31.66,31.65,31.65,31.65,31.65,31.65,31.66,31.65,31.66,31.65,31.66,31.65,31.65,31.64,31.64,31.66,31.65,29.59,29.37,29.13,28.76,28.51,28.00,28.28,27.66,27.74,27.52,26.99,25.79,24.91,23.64,22.56,23.65,22.44,23.66,21.82,22.35,21.43,19.02,16.67,15.04,14.01,12.80,11.68,11.19,9.97,9.81,9.40,9.88,9.31,8.42,9.01,9.13,8.44,8.19,9.17,9.22,8.24,8.10,9.17,9.64,9.17,9.42,10.78,11.47,9.91,11.27,11.27,10.76,9.64,9.80,10.04,9.28,8.62,9.30,9.13,7.89,8.06,8.63,8.00,7.18,7.99,8.15,7.43,7.03,8.12,7.70,7.11,7.65,8.21,7.55,7.14,8.47,8.10,9.18,9.20,9.99,9.18,8.36,9.17,9.41,8.26,8.07,8.87,8.20,8.07,7.41,7.07,7.29,6.71,6.10,6.58,6.66,5.93,5.85,6.79,6.69,5.89,6.56,7.36,7.14,7.15,7.85,7.66,7.14,6.60,5.39,6.01,5.74,5.01,4.86,5.67,5.22,4.71,5.69,6.14,5.55,5.92,6.65,6.80,6.47,7.44,7.94,7.45,7.31,6.87,6.29,5.77,5.87,5.35,4.47,4.58,4.99,4.13,3.70,4.38,4.15,3.23,3.73,4.62,4.10,3.67,4.56,4.81,4.69,3.63,3.62,4.41,3.57,2.82,3.73,4.37,3.24,3.46,4.38,4.50,3.81,4.44,5.20,5.78,6.98,7.43,8.32,9.13,9.92,10.73,10.84,9.70,9.59,8.24,8.23,7.08,7.64,6.79,7.37,6.43,6.52,7.49,7.89,8.02,8.84,8.56,9.82,9.70,9.51,9.49,8.85,9.24,8.69,8.63,9.07,9.59,8.79,9.45,8.60,9.12,8.59,9.01,8.55,7.87,7.97,8.34,7.67,6.73,7.65,7.70,6.56,6.34,7.49,7.73,6.91,6.26,7.08,6.89,5.93,5.92,6.78,7.03,7.17,6.21,5.69,5.50,5.05,4.08,4.26,3.43,4.13,3.87,2.47,2.37,3.51,2.81,2.19,1.70,1.11,0.77,1.37,2.18,2.97,4.26,4.03,4.63,5.05,4.75,4.59,5.38,5.59,5.26,5.85,6.59,6.44,6.37,7.14,7.71,7.70,7.35,6.58,6.88,7.85,8.40,8.89,8.04,7.27,8.49,8.15,6.97,7.77,7.32,6.38,6.42,7.06,6.16,5.27,5.98,6.23,4.94,4.38,4.93,5.26,4.82,4.02,3.75,3.44,2.85,2.29,2.26,2.48,2.29,3.35,3.06,2.46,3.08,3.54,3.06,3.24,3.93,4.12,4.08,4.51,5.15,5.53,5.78,6.27,7.00,6.11,7.40,7.76,9.02],[30.94,30.98,30.89,30.81,30.86,30.83,30.74,30.88,30.90,30.96,31.02,31.15,31.13,31.19,31.13,31.16,31.10,31.09,31.05,30.95,30.87,30.79,30.74,30.61,30.56,30.67,30.39,30.42,30.73,30.63,30.65,30.88,30.85,30.98,30.96,31.10,31.09,31.13,31.18,31.17,31.03,31.15,30.96,31.02,30.98,30.81,30.83,30.92,31.01,31.03,30.86,30.88,30.84,30.80,30.60,30.79,30.87,30.99,31.01,31.06,31.04,31.10,31.18,31.16,31.16,31.25,31.21,31.21,31.18,31.14,31.18,31.07,31.00,30.93,30.86,30.82,30.73,30.67,30.61,30.72,30.71,30.79,30.51,30.36,30.16,29.88,30.08,29.84,29.71,30.18,29.21,29.29,28.92,29.60,29.53,29.81,29.64,29.76,29.93,30.21,30.12,30.19,30.18,30.38,30.34,30.37,30.29,30.26,30.57,30.65,30.47,30.55,30.79,30.73,30.61,30.73,30.83,30.71,30.71,30.72,30.95,31.00,31.07,31.02,31.06,31.18,31.10,31.18,31.13,31.06,31.04,30.93,30.96,31.01,31.19,31.12,31.17,31.22,31.19,31.26,31.28,31.33,31.32,31.36,31.30,31.33,31.30,31.26,31.28,31.28,31.34,31.41,31.37,31.33,31.35,31.27,31.40,31.37,31.37,31.41,31.42,31.42,31.44,31.46,31.44,31.44,31.48,31.50,31.47,31.51,31.48,31.48,31.48,31.55,31.49,31.50,31.50,31.52,31.45,31.48,31.46,31.57,31.52,31.53,31.55,31.48,31.53,31.54,31.56,31.51,31.47,31.52,31.55,31.48,31.46,31.50,31.41,31.22,31.49,31.36,31.55,31.47,31.55,31.49,31.52,31.59,31.50,31.59,31.52,31.60,31.55,31.31,31.51,31.58,31.54,31.53,31.57,31.56,31.42,31.57,31.63,31.49,31.57,31.62,31.55,31.57,31.59,31.65,31.64,31.64,31.65,31.61,31.60,31.65,31.66,31.68,31.67,31.68,31.67,31.67,31.67,31.68,31.68,31.68,31.68,31.69,31.68,31.69,31.69,31.69,31.69,31.70,31.70,31.69,31.70,31.70,31.70,31.70,31.69,31.69,31.69,31.69,31.69,31.69,31.68,31.68,31.68,31.68,31.67,31.66,31.67,31.67,31.67,31.66,31.68,31.65,31.64,31.62,31.64,31.62,31.63,31.64,31.64,31.65,31.64,31.65,31.64,31.66,31.66,31.64,31.67,31.68,31.66,31.67,31.67,31.66,31.65,31.66,31.64,31.64,31.63,31.65,31.65,31.64,31.64,31.61,31.61,31.62,31.63,31.65,31.65,31.66,31.65,31.65,31.64,31.63,31.63,31.66,31.65,31.66,31.66,31.64,31.64,31.63,31.65,31.61,31.56,31.59,31.61,31.62,31.63,31.65,31.64,31.65,31.66,31.64,31.65,31.64,31.64,31.64,31.64,31.64,31.65,31.64,31.64,31.65,31.65,31.65,31.65,31.65,31.65,31.63,31.64,31.64,31.65,31.64,31.66,31.65,31.66,31.65,31.67,31.66,31.66,31.66,31.65,31.65,31.64,31.65,31.63,31.63,31.63,31.64,31.63,31.65,31.63,31.65,31.63,31.65,31.64,31.63,31.64,31.63,31.65,31.64,31.65,31.64,31.66,31.66,31.66,31.64,31.65,31.65,31.65,31.66,31.64,31.65,31.66,31.64,31.65,31.64,31.66,31.65,31.64,31.63,31.64,31.64,31.65,31.65,31.66,31.65,31.66,31.66,31.66,31.64,31.65,31.67,31.65,31.66,31.64,31.66,31.65,31.65,31.63,31.64,31.64,31.65,31.65,31.66,31.66,31.65,31.66,31.65,31.65,31.65,31.65,31.64,31.66,31.66,31.65,31.66,31.65,31.65,31.65,31.66,31.65,31.65,31.64,31.64,31.65,31.65,31.64,31.65,31.65,31.67,31.65,31.65,31.65,31.66,31.65,31.65,31.65,31.65,31.65,31.65,31.65,31.65,31.65,31.65,31.66,31.66,31.65,31.65,31.66,31.65,31.65,31.66,31.66,31.65,31.66,31.65,31.66,31.65,31.65,31.66,31.65,31.65,31.65,31.65,31.65,31.66,31.65,31.65,31.66,31.65,31.65,31.65,31.66,31.65,31.66,31.66,31.66,31.66,31.66,31.66,31.66,31.65,31.66,31.65,31.66,31.66,31.65,31.66,31.66,31.65,31.66,31.66,31.65,31.65,31.66,31.66,31.66,31.66,31.66,31.66,31.67,31.65,31.65,31.66,31.66,31.66,31.66,31.65,31.66,31.65,31.66,31.65,31.66,31.65,31.65,31.66,31.65,31.64,31.66,31.65,31.66,31.65,31.66,31.66,31.65,31.65,31.65,31.66,31.65,29.71,29.51,29.24,28.95,28.67,28.07,28.41,27.79,27.89,27.78,27.25,26.27,25.30,24.14,22.93,24.31,23.09,24.44,22.85,23.12,22.28,20.46,18.47,17.37,16.45,14.87,13.88,13.49,12.53,12.28,11.62,12.24,11.70,10.74,10.74,11.40,10.32,10.18,10.82,11.16,9.89,9.75,10.91,11.56,10.66,10.99,12.15,13.64,11.74,13.17,13.36,13.18,11.27,11.65,12.05,11.19,10.20,11.16,11.12,9.57,9.79,10.45,10.15,9.12,9.82,9.93,9.46,9.34,10.08,9.73,9.12,9.92,10.41,9.68,9.18,10.68,10.29,11.72,11.83,12.79,11.73,10.74,11.77,11.99,10.79,10.37,11.27,10.23,10.13,9.29,9.12,9.32,8.29,7.56,8.56,8.23,7.47,7.06,8.36,8.00,7.07,8.18,8.80,8.66,8.87,9.89,10.19,8.95,8.20,7.20,7.94,7.78,6.71,6.47,7.51,7.17,6.25,7.39,7.93,7.57,7.85,8.64,8.78,8.22,9.40,10.17,9.50,9.19,8.93,7.65,7.53,7.82,6.68,5.67,6.27,6.40,4.92,5.16,5.58,4.99,4.15,5.34,5.68,5.42,5.44,6.64,7.14,6.91,5.62,6.00,6.55,5.97,4.67,5.87,6.08,4.49,5.10,6.37,5.97,4.94,5.34,7.17,7.59,8.87,9.17,10.18,11.21,11.72,12.89,12.74,11.68,11.32,10.00,10.00,8.83,9.56,8.23,8.88,7.58,7.92,8.51,9.39,9.47,10.37,10.14,11.46,11.48,11.49,11.63,10.49,11.15,10.44,10.37,10.89,11.69,10.79,11.53,10.62,11.26,10.64,11.06,10.76,9.86,9.73,10.38,9.74,8.40,9.41,9.55,8.32,7.96,9.23,9.53,8.86,7.95,9.17,8.87,7.87,7.68,9.02,9.26,9.48,8.30,7.61,7.27,6.63,5.88,6.35,4.18,5.10,5.37,3.92,3.22,4.20,4.18,3.09,2.65,2.19,1.36,0.77,1.50,2.31,3.82,3.74,4.85,5.22,5.07,5.55,6.42,6.45,6.35,7.22,7.79,7.69,7.97,8.59,8.98,9.09,8.34,7.69,7.92,9.22,9.86,10.62,9.55,8.59,9.96,9.80,8.45,9.33,9.17,7.83,7.95,8.65,7.95,6.76,7.68,7.98,6.34,5.93,6.44,6.31,5.78,5.11,5.04,4.42,3.14,3.11,3.01,3.65,3.22,4.71,3.82,3.60,4.46,5.00,4.76,4.77,5.71,5.92,6.18,6.62,7.19,7.56,7.87,8.23,8.87,7.85,8.96,9.44,10.99],[31.01,30.98,30.85,30.79,30.78,30.73,30.67,30.82,30.84,30.97,30.98,31.11,31.13,31.17,31.15,31.17,31.09,31.08,31.03,30.91,30.89,30.78,30.73,30.59,30.57,30.64,30.37,30.41,30.71,30.63,30.61,30.81,30.79,30.93,30.93,31.09,31.07,31.09,31.15,31.13,31.02,31.13,30.97,31.00,30.99,30.80,30.85,30.96,31.00,30.97,30.89,30.84,30.89,30.83,30.63,30.79,30.84,30.93,31.01,31.02,31.06,31.13,31.17,31.16,31.18,31.22,31.21,31.22,31.19,31.14,31.13,31.04,31.00,30.91,30.84,30.76,30.73,30.60,30.64,30.74,30.61,30.77,30.53,30.33,30.18,30.04,30.17,29.93,29.88,30.17,29.74,29.49,29.07,29.66,29.49,29.94,29.78,29.93,29.90,30.16,30.03,30.11,30.14,30.20,30.25,30.33,30.23,30.25,30.51,30.51,30.31,30.48,30.68,30.68,30.52,30.62,30.77,30.64,30.67,30.66,30.90,31.02,31.07,31.03,31.06,31.18,31.12,31.21,31.14,31.06,31.02,30.92,30.97,30.98,31.17,31.16,31.14,31.20,31.23,31.27,31.30,31.32,31.33,31.36,31.38,31.37,31.30,31.29,31.29,31.27,31.34,31.41,31.40,31.37,31.38,31.31,31.42,31.43,31.41,31.45,31.43,31.41,31.47,31.48,31.49,31.44,31.51,31.52,31.49,31.54,31.53,31.52,31.51,31.56,31.53,31.54,31.55,31.54,31.49,31.51,31.50,31.56,31.54,31.57,31.54,31.50,31.55,31.57,31.53,31.54,31.49,31.51,31.54,31.53,31.44,31.49,31.42,31.30,31.38,31.37,31.54,31.43,31.53,31.52,31.52,31.54,31.48,31.56,31.49,31.58,31.55,31.32,31.47,31.58,31.57,31.52,31.58,31.55,31.46,31.54,31.61,31.50,31.54,31.60,31.52,31.60,31.56,31.63,31.61,31.62,31.63,31.57,31.60,31.63,31.64,31.66,31.65,31.67,31.66,31.65,31.66,31.68,31.67,31.67,31.68,31.68,31.68,31.68,31.69,31.69,31.68,31.69,31.69,31.68,31.69,31.69,31.69,31.69,31.68,31.69,31.68,31.68,31.68,31.67,31.67,31.66,31.67,31.66,31.65,31.65,31.67,31.66,31.66,31.66,31.66,31.64,31.63,31.61,31.64,31.62,31.63,31.63,31.63,31.65,31.63,31.64,31.64,31.66,31.65,31.64,31.66,31.67,31.66,31.66,31.66,31.65,31.65,31.65,31.63,31.63,31.62,31.65,31.64,31.63,31.63,31.61,31.60,31.60,31.62,31.64,31.64,31.65,31.64,31.64,31.62,31.62,31.62,31.64,31.64,31.65,31.65,31.64,31.64,31.63,31.63,31.60,31.56,31.57,31.60,31.61,31.63,31.63,31.63,31.64,31.64,31.63,31.64,31.63,31.63,31.63,31.63,31.63,31.63,31.63,31.63,31.64,31.64,31.63,31.64,31.64,31.64,31.62,31.63,31.63,31.63,31.63,31.64,31.64,31.65,31.64,31.65,31.64,31.65,31.65,31.64,31.63,31.62,31.63,31.61,31.61,31.62,31.63,31.62,31.63,31.62,31.64,31.61,31.63,31.63,31.62,31.63,31.62,31.64,31.63,31.64,31.63,31.64,31.64,31.64,31.63,31.64,31.64,31.64,31.65,31.63,31.64,31.65,31.63,31.64,31.63,31.64,31.64,31.63,31.63,31.64,31.63,31.64,31.63,31.64,31.64,31.64,31.64,31.65,31.64,31.64,31.65,31.64,31.64,31.63,31.64,31.64,31.64,31.63,31.63,31.63,31.63,31.64,31.64,31.65,31.64,31.65,31.64,31.64,31.64,31.64,31.63,31.64,31.64,31.63,31.64,31.64,31.65,31.64,31.65,31.64,31.64,31.63,31.63,31.64,31.64,31.64,31.64,31.64,31.66,31.64,31.65,31.65,31.65,31.65,31.64,31.65,31.64,31.65,31.65,31.64,31.64,31.65,31.65,31.65,31.67,31.66,31.65,31.65,31.65,31.65,31.65,31.65,31.65,31.66,31.66,31.66,31.65,31.65,31.66,31.65,31.66,31.65,31.65,31.65,31.66,31.65,31.65,31.66,31.65,31.65,31.66,31.66,31.66,31.66,31.66,31.66,31.66,31.65,31.66,31.66,31.65,31.66,31.65,31.66,31.65,31.65,31.66,31.66,31.65,31.67,31.65,31.65,31.65,31.65,31.65,31.66,31.66,31.67,31.65,31.66,31.65,31.65,31.66,31.66,31.66,31.65,31.65,31.65,31.65,31.66,31.65,31.66,31.65,31.66,31.65,31.65,31.65,31.66,31.65,31.66,31.65,31.66,31.66,31.66,31.65,31.65,31.65,31.65,30.04,29.92,29.61,29.27,29.07,28.57,28.88,28.35,28.39,28.34,27.97,26.91,26.16,25.19,24.31,25.39,24.54,25.51,24.58,24.80,24.08,22.80,21.22,20.14,19.29,17.86,16.91,16.74,15.73,15.98,14.80,15.60,15.49,14.07,14.56,14.91,13.88,13.33,14.06,14.67,13.08,12.60,13.94,14.58,13.38,13.80,15.53,16.62,14.66,15.93,16.10,15.69,14.09,14.73,14.94,13.76,13.07,14.03,13.75,12.18,12.74,13.58,12.70,11.64,13.16,12.99,11.93,12.44,13.51,12.68,12.07,13.55,13.96,12.70,12.26,14.53,13.65,15.71,15.98,16.41,15.39,14.43,15.70,15.67,14.09,14.10,15.27,13.87,13.89,12.33,12.33,12.80,11.37,10.31,11.59,11.25,10.08,9.44,11.04,10.67,8.90,10.51,11.55,10.92,10.61,12.02,11.97,10.48,9.55,8.72,10.09,9.99,8.69,8.86,10.40,10.12,8.92,10.34,11.55,10.64,11.26,12.29,12.49,11.63,12.63,13.65,13.07,12.43,12.29,10.01,10.23,10.58,9.37,8.03,8.88,9.29,7.32,7.65,8.38,7.65,6.13,6.88,8.28,7.44,6.72,8.24,8.77,8.43,7.12,7.19,7.99,6.57,5.34,7.70,7.52,5.96,7.17,8.43,7.91,7.19,7.48,9.62,10.25,12.00,12.58,13.71,14.88,15.50,16.65,16.42,15.46,15.29,14.05,13.37,11.78,12.72,10.68,11.56,9.82,10.06,10.50,11.85,11.94,13.14,12.58,14.60,14.30,14.55,14.74,13.01,14.08,13.49,13.14,14.21,14.69,14.03,14.70,13.86,14.57,13.29,14.23,13.83,12.75,12.58,13.50,12.84,11.15,11.98,12.54,11.33,9.97,11.41,12.40,11.66,9.86,11.31,11.35,9.66,9.15,11.07,10.90,11.39,9.95,8.71,8.71,7.72,7.51,7.10,4.91,5.68,6.68,4.78,3.83,5.45,5.43,4.64,4.11,2.90,2.75,1.64,0.77,1.56,2.73,3.57,5.13,5.92,6.72,6.63,8.03,8.43,8.17,9.34,10.42,10.29,10.45,11.01,11.64,11.21,10.68,9.67,9.80,11.39,11.94,13.04,11.71,10.51,12.29,12.18,10.44,11.42,11.15,9.74,9.75,10.67,9.53,8.32,9.38,9.62,7.72,6.46,7.38,7.60,6.71,5.86,5.91,4.86,3.49,3.72,4.01,5.61,5.37,6.66,6.45,5.58,6.79,7.64,6.44,6.84,8.47,8.15,8.05,8.79,10.28,9.90,10.08,10.63,11.82,10.70,12.15,12.56,13.56],[31.12,31.00,30.90,30.82,30.81,30.78,30.64,30.84,30.92,31.01,31.04,31.18,31.21,31.23,31.20,31.24,31.17,31.20,31.13,31.02,30.94,30.89,30.80,30.70,30.54,30.63,30.14,30.41,30.86,30.67,30.59,30.95,30.88,31.09,31.01,31.16,31.14,31.15,31.24,31.17,31.08,31.16,31.04,31.12,31.08,30.90,30.93,31.06,31.12,31.11,31.00,30.97,31.05,30.98,30.69,30.87,30.98,31.09,31.14,31.16,31.20,31.22,31.26,31.22,31.23,31.26,31.28,31.29,31.22,31.20,31.21,31.11,31.07,31.00,31.00,30.86,30.75,30.64,30.46,30.66,30.59,30.78,30.48,30.15,30.24,29.91,30.01,30.02,29.63,30.22,29.64,29.60,29.37,29.57,29.68,29.99,29.81,30.06,29.76,30.24,30.08,30.09,30.07,30.21,30.23,30.24,30.23,30.30,30.48,30.60,30.45,30.62,30.74,30.73,30.66,30.70,30.85,30.71,30.75,30.72,31.01,31.04,31.11,31.04,31.11,31.21,31.11,31.25,31.22,31.07,31.10,30.97,30.97,31.06,31.17,31.21,31.17,31.20,31.25,31.33,31.35,31.37,31.37,31.39,31.37,31.39,31.35,31.31,31.34,31.31,31.35,31.42,31.42,31.40,31.39,31.33,31.43,31.41,31.42,31.47,31.43,31.42,31.49,31.48,31.49,31.46,31.51,31.51,31.49,31.52,31.52,31.50,31.51,31.55,31.49,31.54,31.52,31.51,31.45,31.51,31.50,31.53,31.53,31.59,31.54,31.51,31.56,31.54,31.54,31.57,31.52,31.52,31.56,31.54,31.46,31.48,31.51,31.37,31.42,31.48,31.54,31.46,31.49,31.54,31.55,31.52,31.52,31.59,31.51,31.54,31.59,31.43,31.44,31.57,31.57,31.53,31.57,31.59,31.51,31.55,31.62,31.53,31.56,31.59,31.56,31.61,31.57,31.63,31.62,31.62,31.63,31.60,31.61,31.63,31.64,31.66,31.66,31.67,31.66,31.66,31.67,31.68,31.68,31.67,31.68,31.68,31.68,31.69,31.69,31.69,31.69,31.69,31.69,31.69,31.68,31.69,31.69,31.68,31.67,31.68,31.67,31.67,31.68,31.68,31.68,31.66,31.68,31.67,31.66,31.65,31.68,31.66,31.66,31.66,31.67,31.65,31.65,31.64,31.66,31.64,31.65,31.65,31.64,31.66,31.64,31.65,31.66,31.66,31.65,31.65,31.66,31.68,31.67,31.67,31.66,31.66,31.65,31.66,31.65,31.64,31.64,31.65,31.64,31.65,31.64,31.62,31.63,31.62,31.64,31.64,31.65,31.66,31.64,31.65,31.64,31.64,31.63,31.65,31.65,31.65,31.66,31.64,31.64,31.64,31.63,31.61,31.58,31.59,31.63,31.63,31.63,31.64,31.64,31.65,31.65,31.64,31.65,31.65,31.64,31.64,31.64,31.64,31.65,31.64,31.64,31.66,31.65,31.64,31.65,31.65,31.65,31.64,31.64,31.64,31.65,31.64,31.65,31.65,31.65,31.65,31.66,31.65,31.66,31.67,31.65,31.65,31.63,31.64,31.63,31.63,31.64,31.65,31.64,31.65,31.63,31.66,31.63,31.65,31.65,31.64,31.65,31.64,31.66,31.65,31.66,31.66,31.67,31.66,31.66,31.65,31.65,31.65,31.65,31.66,31.66,31.66,31.67,31.66,31.65,31.65,31.66,31.65,31.65,31.64,31.66,31.65,31.66,31.65,31.67,31.66,31.67,31.67,31.66,31.66,31.66,31.67,31.66,31.66,31.66,31.67,31.66,31.66,31.65,31.65,31.66,31.66,31.66,31.67,31.66,31.66,31.67,31.67,31.66,31.66,31.65,31.65,31.66,31.67,31.67,31.67,31.66,31.67,31.66,31.67,31.66,31.66,31.65,31.65,31.66,31.67,31.66,31.67,31.66,31.68,31.66,31.67,31.67,31.67,31.67,31.67,31.67,31.66,31.67,31.67,31.66,31.66,31.66,31.67,31.67,31.68,31.67,31.67,31.68,31.67,31.67,31.67,31.67,31.67,31.67,31.68,31.67,31.67,31.67,31.67,31.67,31.68,31.67,31.67,31.67,31.68,31.68,31.67,31.68,31.67,31.68,31.68,31.68,31.67,31.68,31.68,31.67,31.67,31.67,31.68,31.68,31.67,31.68,31.67,31.68,31.67,31.67,31.67,31.67,31.67,31.68,31.68,31.68,31.66,31.67,31.67,31.67,31.67,31.68,31.68,31.67,31.68,31.67,31.68,31.68,31.68,31.68,31.67,31.68,31.67,31.68,31.67,31.68,31.67,31.67,31.68,31.67,31.67,31.68,31.67,31.68,31.67,31.67,31.68,31.68,31.67,31.67,31.67,31.67,30.55,30.26,30.22,29.89,29.71,29.12,29.40,28.90,29.11,29.07,28.70,27.69,26.92,26.17,25.55,26.22,26.05,26.79,26.31,26.50,26.16,25.05,23.94,22.79,22.37,21.49,21.02,20.49,19.55,19.53,18.76,19.17,18.99,17.85,18.32,18.62,17.57,17.08,17.48,18.05,17.16,16.36,17.31,18.03,17.54,17.92,19.06,19.54,18.01,19.21,18.90,18.47,17.26,17.78,17.93,16.70,16.27,16.96,16.83,15.68,16.17,16.80,16.07,15.43,16.65,16.62,15.87,16.16,17.25,16.55,16.15,17.09,17.39,16.49,16.55,17.77,17.68,18.56,19.29,19.63,18.33,18.32,19.03,18.71,17.44,17.79,18.56,16.89,17.15,16.08,16.33,16.43,15.20,14.71,15.73,15.10,14.03,14.06,14.90,14.31,13.41,14.29,14.87,14.43,14.11,15.30,14.60,14.08,14.26,12.52,13.73,13.69,12.27,13.10,14.23,13.75,12.69,14.26,15.19,14.38,15.55,15.76,15.71,14.86,16.30,16.61,16.02,14.86,14.99,12.19,12.70,13.97,11.48,10.07,12.36,12.43,10.23,10.65,12.54,11.08,9.39,10.73,11.55,10.43,9.05,10.46,11.68,10.52,8.49,10.02,10.45,8.35,7.42,9.89,9.26,6.79,8.11,10.01,9.11,7.60,8.80,10.96,11.33,13.98,14.85,15.82,16.70,16.98,18.39,18.41,17.74,17.09,16.43,15.38,13.57,14.57,11.72,12.86,10.16,11.08,11.21,13.05,13.28,14.69,14.46,15.90,16.18,16.29,16.41,15.02,15.69,14.93,14.94,15.91,16.77,15.80,16.53,15.98,16.52,15.25,15.80,16.07,14.84,14.68,15.58,15.47,13.10,14.49,15.11,13.29,11.50,14.18,15.11,14.59,12.04,14.42,14.78,12.63,11.58,14.04,13.94,13.93,13.18,11.17,10.91,9.85,8.81,9.51,6.57,7.65,8.79,7.13,5.57,7.69,7.84,6.63,6.56,4.44,4.13,2.82,1.43,0.77,1.92,2.94,4.72,5.68,6.78,7.61,8.84,8.07,9.66,10.37,10.82,10.85,11.44,12.82,13.37,13.02,11.71,10.82,10.86,12.89,13.79,14.79,13.36,12.22,14.30,14.34,12.51,14.11,13.79,11.73,11.59,12.81,11.98,9.80,10.62,11.38,9.61,8.62,8.99,9.31,7.64,6.90,7.49,5.50,4.47,4.92,5.13,7.01,6.28,8.48,8.28,7.51,9.18,10.30,9.27,8.62,10.87,11.60,11.53,11.71,13.59,13.81,13.53,14.16,15.92,13.64,14.62,15.41,16.74],[31.06,30.95,30.91,30.83,30.84,30.80,30.70,30.87,30.99,31.04,31.08,31.16,31.19,31.21,31.16,31.20,31.17,31.17,31.13,31.05,30.98,30.86,30.84,30.71,30.62,30.65,30.26,30.59,30.71,30.61,30.61,30.81,30.81,31.08,31.03,31.15,31.10,31.13,31.19,31.12,31.04,31.15,31.02,31.12,30.98,30.83,30.90,31.05,31.12,31.11,30.90,30.85,31.02,30.90,30.64,30.90,30.99,31.08,31.16,31.14,31.19,31.19,31.27,31.18,31.21,31.23,31.24,31.23,31.19,31.16,31.19,31.10,31.09,31.00,30.95,30.91,30.69,30.72,30.48,30.79,30.80,30.90,30.60,30.52,30.37,30.25,30.35,30.18,30.07,30.30,29.80,29.66,29.49,29.97,29.94,30.06,29.76,30.15,29.95,30.21,30.19,30.28,30.10,30.30,30.30,30.43,30.32,30.23,30.62,30.69,30.58,30.66,30.84,30.69,30.70,30.78,30.83,30.76,30.80,30.81,30.98,31.07,31.11,31.08,31.05,31.19,31.10,31.23,31.20,31.11,31.07,31.02,30.93,31.01,31.13,31.16,31.15,31.18,31.24,31.31,31.34,31.41,31.35,31.38,31.36,31.40,31.36,31.30,31.35,31.28,31.32,31.41,31.44,31.42,31.41,31.36,31.44,31.43,31.43,31.49,31.45,31.43,31.48,31.49,31.47,31.48,31.51,31.52,31.48,31.53,31.50,31.48,31.50,31.55,31.47,31.52,31.53,31.51,31.44,31.53,31.50,31.57,31.53,31.59,31.58,31.53,31.59,31.57,31.58,31.61,31.57,31.56,31.60,31.57,31.50,31.54,31.55,31.43,31.41,31.52,31.58,31.50,31.52,31.56,31.57,31.53,31.55,31.61,31.54,31.52,31.59,31.46,31.41,31.57,31.58,31.54,31.57,31.59,31.56,31.56,31.62,31.57,31.57,31.60,31.59,31.64,31.58,31.64,31.64,31.63,31.65,31.63,31.64,31.65,31.66,31.68,31.67,31.67,31.67,31.67,31.67,31.68,31.68,31.68,31.68,31.68,31.68,31.69,31.69,31.68,31.68,31.69,31.69,31.68,31.68,31.68,31.68,31.68,31.67,31.68,31.66,31.67,31.66,31.67,31.67,31.66,31.67,31.67,31.66,31.65,31.66,31.65,31.66,31.66,31.67,31.64,31.63,31.62,31.64,31.63,31.65,31.65,31.64,31.66,31.63,31.65,31.64,31.65,31.65,31.65,31.65,31.67,31.66,31.66,31.66,31.65,31.64,31.65,31.64,31.64,31.64,31.65,31.65,31.64,31.64,31.62,31.63,31.62,31.65,31.65,31.65,31.65,31.65,31.64,31.64,31.63,31.64,31.65,31.65,31.65,31.66,31.64,31.64,31.65,31.64,31.62,31.58,31.60,31.62,31.63,31.64,31.65,31.64,31.65,31.65,31.64,31.65,31.65,31.64,31.64,31.64,31.65,31.65,31.64,31.64,31.66,31.65,31.65,31.65,31.65,31.65,31.64,31.64,31.64,31.65,31.64,31.65,31.65,31.66,31.65,31.67,31.65,31.66,31.67,31.65,31.64,31.63,31.64,31.62,31.62,31.63,31.64,31.63,31.65,31.63,31.66,31.63,31.64,31.65,31.65,31.65,31.65,31.66,31.65,31.67,31.65,31.67,31.67,31.66,31.65,31.66,31.65,31.65,31.67,31.65,31.66,31.68,31.66,31.65,31.65,31.66,31.66,31.66,31.65,31.66,31.65,31.66,31.66,31.67,31.66,31.67,31.67,31.67,31.66,31.66,31.67,31.67,31.67,31.66,31.67,31.67,31.66,31.65,31.65,31.66,31.67,31.67,31.67,31.67,31.67,31.67,31.67,31.67,31.67,31.65,31.66,31.67,31.67,31.67,31.67,31.67,31.67,31.66,31.67,31.66,31.66,31.66,31.66,31.66,31.67,31.66,31.67,31.67,31.68,31.66,31.67,31.67,31.67,31.67,31.67,31.67,31.66,31.67,31.67,31.66,31.66,31.67,31.67,31.67,31.68,31.67,31.66,31.67,31.67,31.67,31.66,31.67,31.67,31.67,31.67,31.67,31.66,31.67,31.66,31.67,31.67,31.68,31.67,31.67,31.68,31.68,31.67,31.67,31.67,31.67,31.68,31.67,31.67,31.67,31.67,31.67,31.67,31.67,31.68,31.68,31.67,31.67,31.67,31.68,31.68,31.68,31.67,31.67,31.67,31.68,31.67,31.67,31.66,31.67,31.66,31.67,31.67,31.68,31.67,31.67,31.67,31.67,31.68,31.68,31.68,31.68,31.67,31.68,31.67,31.68,31.66,31.68,31.67,31.67,31.67,31.67,31.67,31.67,31.67,31.68,31.67,31.67,31.67,31.67,31.67,31.67,31.67,31.67,30.77,30.42,30.43,30.16,30.04,29.42,29.77,29.22,29.41,29.55,29.25,28.21,27.59,26.73,26.43,27.02,26.97,27.57,27.19,27.21,26.91,25.79,25.00,24.20,23.64,22.94,22.38,21.90,21.49,21.59,21.10,21.35,21.05,20.03,20.83,21.08,20.00,19.58,20.63,20.85,19.78,19.51,20.50,20.55,19.72,20.17,20.92,21.24,20.52,20.86,21.19,20.65,19.50,20.34,20.48,19.66,19.20,20.18,20.18,19.03,19.36,20.26,19.42,18.51,19.57,19.71,18.96,18.67,19.75,19.34,18.88,19.07,19.65,18.81,18.74,19.58,19.75,20.48,21.29,21.20,20.13,20.14,21.09,20.42,19.34,19.99,20.65,18.84,18.80,18.16,18.33,18.77,17.74,17.29,18.54,18.14,17.32,17.64,18.40,17.87,17.53,18.38,18.83,17.62,17.97,19.13,18.50,17.91,17.80,16.46,17.50,17.34,16.01,17.12,17.50,16.56,16.28,17.41,17.81,16.71,17.90,17.80,17.90,16.98,18.31,18.13,17.78,16.29,16.65,14.21,15.12,16.22,14.20,12.76,15.58,15.79,13.45,14.16,16.13,15.16,13.19,14.55,15.98,14.44,13.54,14.38,15.42,14.15,12.74,14.01,13.90,11.14,10.80,12.58,11.58,9.00,10.88,11.73,10.02,8.09,10.26,11.88,11.70,13.23,14.82,15.39,16.27,17.01,17.87,18.26,17.59,17.32,16.38,15.47,13.30,13.78,11.27,11.32,10.07,10.84,10.75,12.64,12.06,12.73,12.18,13.90,13.89,13.79,14.42,13.13,14.10,14.01,14.32,15.42,15.56,14.87,14.79,14.22,14.37,12.81,13.64,14.32,13.33,12.31,14.36,14.35,11.84,13.39,15.00,13.28,11.41,14.28,15.60,15.25,12.68,16.02,16.51,14.69,13.71,16.64,15.87,16.55,15.76,13.46,13.10,11.87,11.47,11.49,8.40,9.62,11.57,9.79,7.08,9.94,11.50,9.43,10.12,7.54,5.59,4.69,2.89,1.71,0.77,1.85,3.26,4.91,5.59,6.86,7.94,6.90,7.72,9.38,9.28,9.25,10.40,11.28,11.12,11.44,10.26,10.77,10.36,11.49,13.02,14.02,11.70,11.82,14.01,13.34,12.09,14.47,14.67,11.74,12.13,13.98,13.37,10.90,11.83,13.55,11.52,10.11,10.06,9.85,8.25,7.81,7.50,5.09,4.95,7.07,6.12,9.49,8.89,10.43,11.38,10.70,11.15,13.25,13.01,11.91,13.36,14.60,14.82,14.24,16.06,16.53,15.91,15.58,16.72,15.39,15.62,16.64,17.36],[31.07,31.07,30.94,30.84,30.75,30.77,30.65,30.77,30.90,30.98,31.04,31.16,31.15,31.22,31.14,31.21,31.14,31.14,31.10,30.98,30.97,30.84,30.82,30.64,30.64,30.60,30.18,30.32,30.68,30.54,30.52,30.87,30.82,30.98,30.94,31.10,31.06,31.07,31.18,31.12,31.04,31.16,31.02,31.04,31.04,30.77,30.87,30.99,31.06,31.04,30.97,30.83,30.97,30.92,30.65,30.86,30.96,31.04,31.09,31.07,31.10,31.18,31.21,31.18,31.19,31.26,31.24,31.23,31.17,31.15,31.16,31.03,31.02,30.92,30.89,30.77,30.75,30.60,30.55,30.67,30.58,30.81,30.46,30.33,30.01,29.90,30.04,29.89,29.90,30.21,29.79,29.53,29.27,29.65,29.56,29.71,29.69,29.66,29.80,30.05,29.87,30.17,30.02,30.28,30.35,30.22,30.13,30.26,30.47,30.46,30.32,30.41,30.64,30.67,30.54,30.60,30.78,30.71,30.72,30.65,30.92,31.02,31.14,31.11,31.15,31.27,31.15,31.28,31.24,31.12,31.09,30.96,31.02,31.02,31.22,31.20,31.19,31.25,31.29,31.34,31.38,31.43,31.41,31.42,31.44,31.43,31.39,31.36,31.38,31.36,31.40,31.47,31.47,31.45,31.44,31.37,31.47,31.46,31.45,31.48,31.49,31.50,31.51,31.53,31.51,31.51,31.57,31.57,31.54,31.53,31.55,31.50,31.54,31.59,31.56,31.52,31.56,31.57,31.48,31.54,31.55,31.62,31.53,31.59,31.57,31.55,31.57,31.60,31.59,31.61,31.53,31.59,31.60,31.55,31.53,31.56,31.51,31.41,31.46,31.52,31.58,31.47,31.59,31.58,31.58,31.56,31.58,31.61,31.56,31.61,31.60,31.44,31.52,31.61,31.58,31.57,31.60,31.59,31.45,31.57,31.63,31.53,31.58,31.62,31.57,31.63,31.59,31.65,31.64,31.64,31.66,31.63,31.62,31.66,31.66,31.67,31.66,31.68,31.67,31.67,31.68,31.69,31.68,31.69,31.68,31.69,31.68,31.69,31.69,31.70,31.69,31.70,31.70,31.69,31.70,31.69,31.70,31.69,31.69,31.69,31.68,31.68,31.68,31.68,31.67,31.67,31.68,31.66,31.68,31.66,31.66,31.66,31.66,31.65,31.66,31.62,31.62,31.59,31.62,31.61,31.59,31.62,31.63,31.64,31.62,31.62,31.63,31.64,31.65,31.63,31.66,31.67,31.66,31.66,31.66,31.64,31.63,31.64,31.62,31.62,31.61,31.64,31.63,31.62,31.62,31.57,31.59,31.59,31.63,31.64,31.63,31.65,31.63,31.63,31.61,31.62,31.61,31.64,31.64,31.65,31.65,31.63,31.63,31.62,31.62,31.59,31.55,31.56,31.60,31.61,31.62,31.64,31.62,31.64,31.64,31.63,31.64,31.63,31.63,31.63,31.63,31.63,31.64,31.63,31.63,31.64,31.65,31.64,31.64,31.64,31.63,31.61,31.63,31.63,31.64,31.63,31.65,31.65,31.65,31.64,31.66,31.65,31.65,31.65,31.64,31.64,31.63,31.64,31.62,31.62,31.62,31.64,31.63,31.64,31.63,31.64,31.62,31.64,31.63,31.63,31.64,31.63,31.64,31.64,31.65,31.64,31.66,31.65,31.65,31.64,31.65,31.64,31.64,31.65,31.64,31.65,31.66,31.64,31.64,31.64,31.65,31.65,31.64,31.63,31.64,31.64,31.65,31.64,31.65,31.65,31.66,31.65,31.65,31.65,31.65,31.66,31.65,31.65,31.65,31.65,31.65,31.64,31.64,31.64,31.65,31.65,31.65,31.65,31.66,31.65,31.66,31.65,31.65,31.65,31.65,31.65,31.65,31.65,31.65,31.65,31.65,31.66,31.65,31.65,31.65,31.65,31.64,31.64,31.65,31.65,31.64,31.65,31.65,31.67,31.65,31.66,31.65,31.66,31.66,31.65,31.65,31.65,31.66,31.65,31.64,31.65,31.65,31.66,31.66,31.67,31.65,31.65,31.65,31.65,31.66,31.66,31.66,31.65,31.66,31.66,31.66,31.66,31.65,31.66,31.66,31.65,31.66,31.65,31.65,31.66,31.66,31.66,31.66,31.66,31.66,31.67,31.66,31.66,31.66,31.66,31.66,31.66,31.66,31.67,31.67,31.65,31.66,31.66,31.66,31.66,31.66,31.66,31.66,31.66,31.67,31.66,31.67,31.65,31.65,31.66,31.66,31.66,31.66,31.67,31.66,31.66,31.66,31.66,31.66,31.66,31.66,31.65,31.66,31.65,31.66,31.66,31.67,31.66,31.66,31.66,31.66,31.66,31.66,31.66,31.66,31.65,31.66,31.66,31.66,31.65,31.65,31.65,31.65,30.55,30.40,30.13,29.87,29.86,29.25,29.50,29.06,29.01,29.19,28.77,27.93,27.38,27.12,26.90,27.59,27.07,27.82,27.16,27.57,27.18,26.44,25.53,24.89,24.23,23.54,22.98,22.62,21.64,22.29,21.67,22.38,21.95,21.06,21.74,22.11,21.11,20.91,21.41,22.01,21.05,20.65,21.73,21.65,20.63,21.14,21.77,22.20,21.97,22.04,22.43,21.95,21.34,21.74,22.06,21.06,20.76,21.30,21.15,20.27,20.46,21.32,20.36,19.41,20.65,20.56,19.55,19.57,20.74,20.21,19.08,19.92,20.44,19.44,18.93,19.87,19.86,20.86,21.69,21.81,20.74,20.70,21.61,21.21,19.86,20.63,21.75,19.72,20.27,18.87,19.20,20.18,19.17,18.09,19.52,19.33,17.95,18.01,19.19,19.20,17.95,19.25,20.11,19.04,18.91,19.89,19.31,18.26,17.96,16.82,17.74,17.30,15.97,16.58,18.01,16.60,15.80,17.46,18.36,17.44,17.75,18.64,18.58,17.88,18.92,19.13,18.47,17.88,17.79,16.11,16.52,17.06,16.18,14.34,15.67,16.09,14.32,14.71,15.91,15.20,14.15,14.50,15.71,14.89,13.99,14.42,14.87,14.26,13.77,13.56,14.01,12.52,11.99,13.39,12.48,10.07,11.83,12.43,10.84,8.40,10.22,12.80,12.17,13.31,14.80,14.77,16.46,16.59,17.87,18.12,17.88,17.05,16.28,15.03,13.67,13.72,11.23,11.08,8.94,10.44,10.19,11.73,11.31,12.09,11.16,13.42,13.19,13.11,13.85,12.67,13.85,13.88,13.85,15.34,15.81,14.60,14.83,13.91,14.33,11.94,13.80,14.16,13.02,12.60,14.28,13.91,12.59,13.40,14.43,13.64,12.79,13.64,15.17,14.55,13.72,15.34,15.90,14.26,13.92,15.79,15.40,16.35,15.21,14.19,13.72,13.03,12.63,13.08,9.74,11.83,13.28,11.14,9.97,12.41,12.69,11.56,10.79,9.01,7.25,6.49,4.14,3.15,1.80,0.77,1.99,3.32,4.23,6.48,6.75,6.39,7.81,9.46,8.21,8.50,10.65,10.99,10.55,10.83,10.22,10.80,10.17,12.10,13.28,14.22,12.35,12.53,14.39,13.61,12.63,14.16,14.00,12.95,12.64,13.99,13.30,11.20,12.38,14.10,12.01,9.49,10.07,9.41,8.46,8.61,7.69,4.75,5.56,7.10,6.72,9.89,10.31,11.64,12.43,11.57,11.67,13.80,13.03,12.13,13.79,14.03,13.80,14.13,15.72,15.87,15.32,14.78,16.38,15.58,15.84,16.97,16.83],[31.08,31.02,30.92,30.81,30.75,30.77,30.68,30.78,30.89,30.93,31.00,31.14,31.13,31.22,31.16,31.20,31.12,31.11,31.06,30.99,30.91,30.77,30.76,30.63,30.55,30.56,30.36,30.37,30.57,30.55,30.58,30.74,30.83,30.97,30.95,31.10,31.05,31.09,31.17,31.14,31.00,31.17,31.03,31.07,31.06,30.82,30.84,30.98,31.07,31.04,30.84,30.73,30.88,30.77,30.51,30.80,30.90,30.99,31.05,31.09,31.10,31.18,31.21,31.15,31.19,31.25,31.25,31.21,31.19,31.14,31.14,31.01,31.00,30.90,30.83,30.76,30.75,30.64,30.67,30.76,30.63,30.75,30.53,30.32,30.26,30.08,30.14,30.05,29.81,30.12,29.68,29.67,29.27,29.73,29.80,29.99,29.58,30.01,29.83,30.24,30.09,30.19,30.02,30.26,30.45,30.20,30.23,30.35,30.50,30.52,30.37,30.48,30.64,30.63,30.58,30.61,30.70,30.67,30.69,30.59,30.91,30.98,31.11,31.08,31.16,31.29,31.20,31.27,31.19,31.11,31.06,30.89,30.92,30.96,31.16,31.15,31.17,31.25,31.25,31.34,31.36,31.40,31.40,31.43,31.44,31.43,31.37,31.33,31.38,31.33,31.37,31.46,31.43,31.42,31.42,31.36,31.46,31.45,31.44,31.48,31.50,31.47,31.50,31.52,31.53,31.52,31.56,31.56,31.55,31.56,31.56,31.55,31.57,31.60,31.59,31.57,31.59,31.60,31.55,31.58,31.56,31.63,31.58,31.62,31.62,31.59,31.59,31.60,31.61,31.61,31.56,31.60,31.61,31.56,31.55,31.58,31.53,31.45,31.55,31.54,31.59,31.49,31.59,31.56,31.58,31.60,31.59,31.62,31.56,31.63,31.59,31.49,31.55,31.63,31.62,31.57,31.61,31.59,31.51,31.59,31.63,31.56,31.57,31.61,31.56,31.63,31.58,31.64,31.63,31.63,31.66,31.61,31.62,31.66,31.66,31.67,31.66,31.68,31.67,31.67,31.67,31.68,31.68,31.68,31.68,31.69,31.68,31.68,31.69,31.69,31.69,31.69,31.70,31.69,31.69,31.69,31.69,31.69,31.68,31.69,31.69,31.68,31.68,31.68,31.68,31.67,31.67,31.67,31.67,31.65,31.66,31.66,31.66,31.65,31.67,31.63,31.62,31.61,31.63,31.61,31.61,31.62,31.63,31.64,31.63,31.63,31.63,31.65,31.65,31.63,31.66,31.67,31.66,31.66,31.65,31.65,31.64,31.65,31.63,31.62,31.61,31.64,31.64,31.63,31.62,31.58,31.58,31.58,31.62,31.64,31.63,31.65,31.63,31.63,31.61,31.61,31.61,31.64,31.63,31.65,31.66,31.64,31.63,31.63,31.62,31.60,31.56,31.56,31.61,31.62,31.63,31.64,31.63,31.65,31.65,31.64,31.63,31.63,31.62,31.62,31.62,31.62,31.63,31.62,31.62,31.64,31.65,31.64,31.65,31.64,31.64,31.63,31.62,31.62,31.64,31.63,31.64,31.63,31.64,31.63,31.65,31.65,31.64,31.65,31.64,31.64,31.63,31.64,31.61,31.61,31.61,31.63,31.62,31.64,31.62,31.65,31.62,31.64,31.62,31.62,31.63,31.62,31.64,31.63,31.64,31.64,31.65,31.65,31.64,31.64,31.63,31.63,31.64,31.65,31.63,31.64,31.65,31.63,31.64,31.64,31.64,31.64,31.64,31.63,31.64,31.64,31.65,31.64,31.65,31.64,31.64,31.65,31.64,31.64,31.64,31.64,31.64,31.64,31.64,31.65,31.65,31.64,31.63,31.63,31.63,31.64,31.65,31.65,31.65,31.64,31.65,31.64,31.64,31.64,31.64,31.63,31.65,31.64,31.64,31.65,31.64,31.65,31.64,31.65,31.64,31.64,31.63,31.64,31.65,31.65,31.63,31.64,31.64,31.65,31.65,31.65,31.65,31.66,31.65,31.65,31.64,31.65,31.65,31.65,31.64,31.65,31.65,31.65,31.66,31.67,31.65,31.65,31.65,31.65,31.65,31.65,31.65,31.65,31.65,31.66,31.65,31.65,31.65,31.65,31.65,31.66,31.65,31.65,31.65,31.66,31.66,31.65,31.66,31.65,31.66,31.66,31.66,31.66,31.66,31.66,31.66,31.66,31.65,31.66,31.66,31.65,31.66,31.65,31.66,31.65,31.65,31.66,31.65,31.65,31.67,31.66,31.66,31.65,31.66,31.65,31.66,31.65,31.66,31.66,31.65,31.65,31.65,31.66,31.66,31.66,31.65,31.65,31.66,31.65,31.66,31.65,31.66,31.65,31.65,31.66,31.65,31.65,31.66,31.65,31.66,31.65,31.66,31.66,31.66,31.65,31.65,31.65,31.64,30.59,30.37,30.08,29.74,29.70,29.00,29.28,28.80,28.81,29.06,28.62,27.66,27.10,26.68,26.55,27.19,26.81,27.50,26.74,27.07,26.48,25.72,24.98,24.16,23.64,22.90,22.02,21.74,21.36,21.62,21.27,21.76,21.56,20.65,21.26,21.62,20.62,20.42,20.92,21.54,20.80,20.25,20.98,20.99,20.39,20.57,21.18,21.44,20.58,20.59,21.12,20.51,19.96,20.76,20.58,19.98,20.03,20.61,20.14,19.41,20.14,20.60,19.61,19.14,20.20,19.86,19.17,19.33,20.05,19.37,18.47,19.59,19.68,18.62,18.37,19.04,19.49,19.90,20.98,21.04,20.37,20.27,20.97,20.83,19.72,20.29,21.14,19.72,20.18,19.15,19.02,19.80,19.17,17.76,19.19,18.99,17.71,17.96,19.01,18.83,17.28,18.64,19.09,18.26,17.70,18.43,17.75,18.02,17.47,16.15,17.41,16.81,15.70,16.65,17.54,16.33,15.92,17.30,17.90,16.63,18.07,18.41,17.93,16.85,18.32,18.38,17.23,16.48,16.97,15.29,15.05,16.42,15.57,13.51,15.66,15.68,14.43,14.33,15.65,15.02,14.10,14.91,15.71,14.79,13.66,14.07,14.47,13.55,13.19,13.54,12.90,10.74,10.67,12.24,10.44,8.66,10.55,10.92,7.85,6.77,9.13,10.97,11.23,12.31,14.03,14.35,15.89,16.01,17.02,17.29,16.49,16.51,15.56,14.42,12.78,12.88,10.81,10.68,8.67,9.89,9.73,12.36,11.64,12.44,11.27,13.42,12.79,12.51,13.64,12.36,13.76,13.42,13.63,14.99,15.30,14.21,14.62,13.42,13.45,11.80,12.16,13.08,11.91,10.60,12.19,12.44,10.45,10.71,12.35,11.28,9.74,11.16,12.67,12.52,10.95,13.35,14.20,13.05,12.29,14.37,13.58,14.98,14.15,12.24,11.93,11.44,11.48,11.99,9.09,10.50,12.52,10.71,9.60,11.57,12.45,10.51,10.84,8.56,7.38,6.00,4.10,4.52,3.07,1.62,0.77,2.01,2.95,4.58,5.08,4.38,5.01,6.86,6.56,7.60,8.67,8.49,8.48,8.36,7.64,7.43,7.93,9.70,11.42,11.86,9.14,9.38,12.01,10.54,9.04,11.44,11.80,9.30,8.99,12.06,10.92,8.60,10.39,11.70,10.06,8.78,9.47,7.24,7.36,7.74,6.13,3.89,5.63,7.43,5.78,9.54,10.25,11.21,12.00,11.22,10.62,12.91,12.71,12.08,12.94,14.13,13.85,13.61,14.75,15.34,14.57,14.06,15.29,14.25,14.63,15.21,15.22],[31.14,31.11,31.00,30.88,30.77,30.86,30.70,30.79,30.94,30.94,31.04,31.17,31.15,31.27,31.21,31.24,31.16,31.13,31.12,31.01,31.00,30.82,30.84,30.70,30.69,30.61,30.40,30.31,30.44,30.51,30.63,30.72,30.73,30.91,30.98,31.11,31.07,31.15,31.21,31.21,31.08,31.17,31.01,31.00,30.94,30.63,30.70,30.92,31.04,30.96,30.75,30.63,30.88,30.79,30.61,30.89,30.93,30.94,31.06,31.08,31.06,31.20,31.25,31.17,31.22,31.29,31.30,31.27,31.23,31.16,31.19,31.03,31.03,30.94,30.85,30.78,30.75,30.63,30.56,30.73,30.69,30.86,30.58,30.41,30.17,30.15,30.23,30.11,30.09,30.30,29.89,29.86,29.48,29.75,29.94,29.98,29.81,30.06,29.78,30.31,30.24,30.29,29.95,30.36,30.46,30.20,30.12,30.32,30.51,30.51,30.45,30.52,30.64,30.63,30.57,30.63,30.69,30.72,30.72,30.66,30.90,31.04,31.14,31.13,31.19,31.31,31.23,31.26,31.20,31.15,31.08,30.97,31.00,31.02,31.15,31.15,31.18,31.27,31.25,31.35,31.41,31.42,31.43,31.43,31.46,31.44,31.37,31.34,31.37,31.34,31.38,31.47,31.45,31.41,31.45,31.38,31.46,31.46,31.47,31.51,31.51,31.48,31.50,31.53,31.53,31.52,31.53,31.56,31.55,31.55,31.53,31.55,31.56,31.57,31.58,31.56,31.58,31.58,31.54,31.57,31.55,31.62,31.57,31.61,31.59,31.58,31.58,31.60,31.60,31.61,31.56,31.60,31.60,31.56,31.56,31.59,31.52,31.49,31.55,31.57,31.59,31.53,31.59,31.57,31.56,31.59,31.61,31.62,31.54,31.63,31.61,31.51,31.57,31.62,31.61,31.57,31.61,31.61,31.54,31.60,31.65,31.57,31.62,31.64,31.60,31.63,31.63,31.67,31.65,31.66,31.68,31.64,31.64,31.68,31.67,31.68,31.68,31.69,31.68,31.68,31.69,31.69,31.69,31.69,31.69,31.69,31.69,31.69,31.69,31.70,31.70,31.69,31.70,31.70,31.70,31.69,31.69,31.69,31.69,31.69,31.69,31.69,31.68,31.68,31.68,31.67,31.68,31.67,31.66,31.65,31.66,31.65,31.65,31.65,31.66,31.61,31.62,31.61,31.61,31.61,31.61,31.63,31.63,31.63,31.62,31.61,31.63,31.64,31.65,31.64,31.66,31.66,31.66,31.66,31.65,31.65,31.64,31.65,31.63,31.63,31.62,31.64,31.64,31.63,31.63,31.59,31.60,31.59,31.63,31.64,31.62,31.64,31.64,31.63,31.62,31.62,31.61,31.64,31.64,31.65,31.65,31.63,31.63,31.63,31.63,31.60,31.58,31.58,31.61,31.61,31.63,31.64,31.63,31.65,31.65,31.64,31.63,31.64,31.63,31.63,31.64,31.64,31.65,31.64,31.64,31.65,31.65,31.64,31.65,31.64,31.64,31.62,31.63,31.63,31.64,31.63,31.65,31.64,31.64,31.64,31.65,31.65,31.64,31.65,31.64,31.65,31.64,31.65,31.63,31.62,31.63,31.64,31.63,31.65,31.63,31.65,31.62,31.64,31.63,31.63,31.64,31.63,31.65,31.64,31.65,31.64,31.66,31.66,31.65,31.64,31.64,31.64,31.64,31.65,31.64,31.65,31.66,31.64,31.65,31.65,31.65,31.64,31.64,31.63,31.64,31.64,31.65,31.65,31.66,31.65,31.65,31.65,31.64,31.65,31.65,31.65,31.65,31.65,31.64,31.65,31.65,31.64,31.64,31.64,31.64,31.65,31.65,31.66,31.65,31.65,31.65,31.65,31.65,31.65,31.64,31.64,31.65,31.65,31.64,31.65,31.64,31.65,31.65,31.65,31.64,31.64,31.64,31.64,31.65,31.65,31.64,31.64,31.64,31.66,31.64,31.65,31.65,31.65,31.65,31.65,31.65,31.65,31.65,31.65,31.65,31.65,31.66,31.66,31.66,31.66,31.65,31.65,31.66,31.65,31.65,31.65,31.65,31.66,31.65,31.66,31.66,31.65,31.65,31.66,31.65,31.66,31.65,31.65,31.66,31.66,31.66,31.66,31.66,31.65,31.66,31.67,31.66,31.66,31.66,31.66,31.66,31.66,31.66,31.66,31.66,31.65,31.66,31.66,31.66,31.66,31.66,31.66,31.66,31.66,31.67,31.66,31.66,31.65,31.66,31.66,31.66,31.66,31.66,31.66,31.66,31.66,31.66,31.66,31.66,31.66,31.66,31.66,31.66,31.66,31.66,31.65,31.66,31.66,31.65,31.66,31.65,31.65,31.66,31.65,31.66,31.66,31.66,31.66,31.66,31.65,31.66,31.65,31.65,30.70,30.41,30.34,30.09,30.03,29.64,29.83,29.39,29.44,29.57,29.08,28.10,27.48,27.11,26.86,27.46,27.07,27.66,27.06,27.41,26.84,25.97,25.06,24.20,23.34,22.47,22.02,21.73,20.92,21.40,20.71,21.30,21.34,20.11,20.95,21.57,20.55,19.83,20.74,21.80,20.95,19.64,20.92,21.17,20.72,20.45,21.42,21.47,20.33,20.53,20.82,20.07,19.71,20.31,20.06,18.71,19.10,19.89,19.00,18.11,19.51,19.74,17.95,18.23,19.51,18.82,17.59,18.66,19.35,18.46,18.04,18.83,18.94,17.67,17.89,18.97,18.86,19.71,20.46,20.59,19.88,19.76,21.04,20.40,19.42,20.09,21.31,19.70,20.44,19.12,18.78,20.01,19.10,17.98,18.92,18.95,17.64,17.46,18.70,18.36,16.92,17.56,18.66,17.89,17.06,17.33,16.21,16.96,16.83,15.49,16.30,15.86,14.91,15.94,17.08,15.81,15.89,17.24,17.58,16.78,17.93,18.31,17.61,17.21,18.73,19.11,17.87,16.94,18.15,16.09,15.88,17.25,16.20,14.38,16.14,16.64,15.00,14.92,16.27,15.78,14.26,14.38,15.99,14.77,13.04,13.42,13.19,12.58,12.06,12.64,11.76,10.37,10.23,11.50,9.18,8.08,9.85,9.11,6.95,6.11,8.97,10.15,10.85,11.37,13.55,14.03,15.93,16.01,17.81,18.44,17.78,17.15,15.50,14.55,12.34,12.41,10.07,9.92,8.11,10.53,9.97,12.31,11.30,12.85,11.39,14.19,13.22,12.61,13.81,11.89,14.14,13.32,14.00,15.31,15.79,13.94,14.87,13.09,13.38,11.11,11.37,12.70,11.03,9.34,11.02,11.83,9.22,9.58,11.28,10.02,8.57,9.80,11.31,11.58,9.97,12.03,13.06,12.47,11.11,13.63,13.27,14.25,13.22,11.76,12.32,12.36,11.86,13.09,10.34,12.20,12.83,10.91,10.54,12.49,12.84,11.35,11.05,9.25,8.34,7.48,5.32,5.86,4.47,3.30,1.81,0.79,2.11,3.16,4.04,3.49,5.01,5.44,5.38,7.49,7.82,7.93,8.07,8.28,8.13,7.81,9.46,11.47,12.79,13.13,10.47,10.69,12.88,10.96,9.20,11.87,11.27,8.80,9.80,12.14,10.63,8.86,11.62,12.05,10.82,8.67,9.95,8.15,7.74,7.88,6.00,3.62,6.33,7.67,7.04,8.62,10.48,11.77,13.15,11.26,11.24,13.66,13.07,11.42,12.95,14.09,13.07,13.06,14.25,14.73,13.31,13.22,14.87,13.79,14.42,15.17,15.81],[31.07,31.04,30.91,30.83,30.76,30.81,30.65,30.83,30.89,30.96,31.01,31.13,31.10,31.21,31.16,31.18,31.09,31.07,31.01,30.95,30.87,30.73,30.72,30.57,30.57,30.57,30.33,30.36,30.52,30.62,30.67,30.78,30.87,30.98,30.93,31.07,31.05,31.09,31.15,31.15,31.04,31.16,31.01,31.04,31.01,30.73,30.73,30.90,31.01,30.96,30.74,30.59,30.74,30.67,30.52,30.76,30.81,30.91,30.95,31.06,31.03,31.13,31.18,31.13,31.17,31.25,31.25,31.21,31.17,31.14,31.15,31.02,31.01,30.90,30.86,30.74,30.71,30.61,30.57,30.77,30.55,30.74,30.60,30.39,30.29,30.10,30.27,30.00,29.95,30.22,29.61,29.68,29.26,29.59,29.68,29.96,29.53,29.93,29.85,30.27,30.12,30.25,30.07,30.31,30.44,30.14,30.20,30.19,30.42,30.52,30.42,30.41,30.64,30.68,30.47,30.56,30.73,30.62,30.62,30.57,30.81,30.93,31.08,31.05,31.12,31.28,31.18,31.26,31.13,31.08,31.00,30.88,30.96,30.95,31.17,31.10,31.15,31.25,31.21,31.30,31.32,31.38,31.39,31.41,31.42,31.38,31.31,31.27,31.33,31.28,31.33,31.45,31.41,31.37,31.40,31.33,31.46,31.48,31.45,31.49,31.49,31.46,31.50,31.52,31.52,31.49,31.54,31.55,31.53,31.54,31.53,31.53,31.55,31.57,31.57,31.55,31.58,31.58,31.51,31.55,31.53,31.61,31.56,31.61,31.59,31.55,31.57,31.58,31.59,31.59,31.53,31.57,31.58,31.55,31.52,31.55,31.46,31.49,31.47,31.49,31.55,31.50,31.58,31.54,31.57,31.54,31.56,31.59,31.54,31.62,31.58,31.42,31.52,31.61,31.60,31.59,31.62,31.61,31.51,31.61,31.65,31.53,31.60,31.64,31.59,31.61,31.62,31.66,31.64,31.65,31.67,31.63,31.62,31.67,31.67,31.67,31.67,31.68,31.67,31.67,31.68,31.69,31.68,31.69,31.69,31.69,31.69,31.69,31.69,31.69,31.69,31.69,31.69,31.69,31.69,31.70,31.69,31.69,31.69,31.69,31.69,31.68,31.68,31.68,31.68,31.68,31.68,31.67,31.67,31.66,31.67,31.66,31.66,31.65,31.67,31.62,31.62,31.60,31.63,31.61,31.60,31.62,31.62,31.64,31.62,31.62,31.63,31.65,31.65,31.63,31.66,31.67,31.67,31.66,31.65,31.65,31.64,31.64,31.63,31.63,31.62,31.64,31.64,31.63,31.63,31.60,31.61,31.60,31.63,31.65,31.63,31.65,31.64,31.63,31.62,31.62,31.62,31.64,31.64,31.65,31.66,31.64,31.63,31.63,31.62,31.59,31.57,31.57,31.60,31.60,31.62,31.64,31.63,31.65,31.65,31.63,31.64,31.63,31.63,31.63,31.64,31.63,31.64,31.63,31.63,31.64,31.65,31.64,31.64,31.65,31.64,31.61,31.62,31.63,31.64,31.64,31.65,31.64,31.65,31.63,31.65,31.65,31.65,31.65,31.64,31.65,31.63,31.64,31.62,31.62,31.62,31.63,31.63,31.65,31.63,31.65,31.62,31.64,31.63,31.63,31.64,31.63,31.64,31.63,31.64,31.64,31.65,31.65,31.64,31.63,31.64,31.63,31.64,31.65,31.63,31.64,31.64,31.63,31.65,31.64,31.65,31.64,31.64,31.63,31.64,31.63,31.64,31.64,31.65,31.64,31.65,31.64,31.64,31.64,31.64,31.65,31.64,31.64,31.64,31.65,31.64,31.64,31.64,31.63,31.63,31.64,31.65,31.64,31.65,31.65,31.64,31.65,31.64,31.64,31.64,31.64,31.64,31.64,31.64,31.64,31.64,31.65,31.64,31.65,31.64,31.64,31.63,31.64,31.64,31.64,31.63,31.64,31.64,31.65,31.64,31.64,31.65,31.65,31.65,31.64,31.64,31.65,31.64,31.64,31.64,31.65,31.65,31.65,31.65,31.66,31.65,31.64,31.64,31.64,31.65,31.65,31.65,31.65,31.65,31.66,31.65,31.65,31.65,31.65,31.65,31.64,31.65,31.65,31.65,31.65,31.65,31.65,31.65,31.64,31.65,31.65,31.65,31.65,31.66,31.66,31.65,31.66,31.65,31.66,31.65,31.64,31.65,31.65,31.65,31.65,31.65,31.66,31.66,31.65,31.66,31.65,31.65,31.64,31.65,31.65,31.66,31.65,31.65,31.65,31.65,31.64,31.65,31.65,31.66,31.66,31.65,31.65,31.65,31.65,31.65,31.64,31.65,31.65,31.65,31.65,31.65,31.65,31.66,31.65,31.65,31.65,31.65,31.65,31.65,31.64,31.65,31.65,31.64,30.50,30.24,29.88,29.52,29.37,28.80,29.09,28.42,28.49,28.53,28.14,27.01,26.26,25.79,25.43,26.24,25.64,26.29,25.61,26.11,25.60,24.42,23.26,21.95,21.27,19.83,19.03,18.85,18.67,18.67,17.82,18.48,18.75,17.98,18.29,18.35,18.33,17.68,17.73,18.97,18.85,17.87,18.43,19.01,18.60,18.56,19.36,19.54,18.92,18.85,18.87,18.15,17.74,18.11,17.95,17.05,17.51,17.42,16.94,16.35,17.21,17.04,15.99,15.94,16.91,15.95,15.55,16.11,16.82,15.68,15.58,16.76,16.24,15.33,15.52,16.58,17.25,17.76,18.30,18.59,18.25,18.00,18.59,18.60,17.79,17.85,18.90,18.06,18.62,17.52,16.89,17.69,17.30,15.34,16.39,16.80,15.61,15.44,16.05,16.61,15.00,15.37,16.25,15.92,14.88,14.83,13.92,14.79,13.70,13.20,14.01,13.37,12.92,13.93,14.61,13.61,13.29,14.97,15.18,13.79,15.75,16.27,15.53,14.57,16.18,16.23,15.47,14.73,15.21,14.05,13.39,14.74,13.83,12.38,13.81,14.30,13.04,12.63,13.99,13.40,12.74,12.90,13.68,13.24,11.44,12.19,11.66,11.08,10.45,10.32,9.25,8.54,9.06,9.45,7.06,6.51,8.59,6.91,4.79,4.85,7.31,8.43,8.49,9.66,11.63,11.98,13.30,13.24,14.35,14.75,13.60,13.98,12.85,12.41,10.71,10.75,8.36,8.25,5.72,8.47,8.94,10.66,9.44,10.95,10.00,11.75,10.82,10.14,11.41,10.54,11.89,11.45,12.01,12.55,12.75,11.57,12.30,10.65,10.58,9.03,8.42,9.85,8.74,6.77,7.91,8.57,5.72,6.64,8.03,6.71,5.29,7.01,8.17,7.93,6.95,8.55,9.71,8.85,8.16,10.57,9.89,11.04,10.36,8.90,9.99,9.72,9.95,11.03,8.73,10.32,11.47,9.58,9.78,11.07,11.46,10.44,10.19,8.51,7.80,6.92,5.77,6.08,5.22,3.96,2.92,1.87,0.77,1.72,3.21,2.65,2.46,2.92,4.41,5.03,4.70,5.38,6.08,5.83,5.96,5.45,7.24,8.00,9.27,8.92,6.93,7.26,8.72,6.89,6.30,7.65,7.58,5.92,6.94,8.25,7.39,5.93,7.68,8.50,7.79,7.17,7.71,5.09,6.63,6.82,4.54,3.56,6.64,7.12,5.79,7.48,9.63,10.61,11.23,10.18,8.92,11.47,10.74,10.01,10.84,12.11,10.55,9.99,12.04,12.21,10.62,10.21,11.69,11.20,12.27,12.94,12.78],[30.82,30.96,30.85,30.80,30.80,30.79,30.65,30.85,30.91,30.95,31.03,31.09,31.09,31.16,31.09,31.10,31.10,31.03,31.02,30.89,30.90,30.67,30.78,30.54,30.61,30.59,30.23,30.40,30.71,30.58,30.52,30.71,30.73,30.83,30.95,31.05,31.05,31.12,31.08,31.13,31.03,31.11,30.95,30.94,30.90,30.72,30.77,30.84,30.93,30.88,30.83,30.75,30.79,30.67,30.60,30.76,30.79,30.86,30.96,30.94,31.00,31.05,31.12,31.08,31.13,31.17,31.13,31.12,31.12,31.09,31.08,31.00,30.98,30.90,30.78,30.84,30.63,30.62,30.46,30.72,30.63,30.83,30.51,30.40,30.14,29.88,30.17,29.96,29.68,30.03,29.02,29.40,28.76,29.48,29.61,29.86,29.54,29.80,29.84,30.17,29.97,30.20,30.03,30.28,30.32,30.27,30.18,30.20,30.53,30.62,30.41,30.55,30.81,30.76,30.60,30.70,30.82,30.68,30.73,30.67,30.87,30.95,31.00,30.96,31.03,31.11,31.08,31.11,31.00,30.94,30.94,30.84,30.86,30.93,31.08,31.08,31.10,31.18,31.14,31.24,31.23,31.27,31.32,31.32,31.28,31.29,31.22,31.19,31.24,31.21,31.27,31.39,31.26,31.29,31.26,31.23,31.40,31.42,31.37,31.45,31.43,31.46,31.42,31.49,31.48,31.44,31.44,31.52,31.48,31.47,31.50,31.48,31.51,31.51,31.55,31.50,31.53,31.55,31.51,31.51,31.45,31.60,31.54,31.58,31.57,31.56,31.57,31.54,31.58,31.58,31.53,31.59,31.60,31.59,31.52,31.54,31.55,31.47,31.53,31.57,31.61,31.50,31.58,31.61,31.59,31.60,31.62,31.62,31.55,31.63,31.61,31.45,31.59,31.64,31.63,31.59,31.65,31.63,31.58,31.63,31.67,31.63,31.62,31.67,31.63,31.67,31.65,31.68,31.67,31.68,31.69,31.67,31.66,31.69,31.68,31.70,31.69,31.70,31.69,31.69,31.70,31.70,31.70,31.70,31.70,31.70,31.70,31.70,31.70,31.71,31.71,31.71,31.71,31.70,31.70,31.70,31.70,31.70,31.70,31.70,31.70,31.69,31.69,31.70,31.69,31.69,31.70,31.69,31.68,31.69,31.68,31.68,31.68,31.68,31.68,31.65,31.64,31.62,31.64,31.62,31.64,31.65,31.63,31.66,31.63,31.66,31.66,31.67,31.67,31.66,31.68,31.68,31.67,31.67,31.66,31.66,31.65,31.67,31.65,31.66,31.65,31.66,31.67,31.66,31.66,31.63,31.63,31.63,31.66,31.67,31.66,31.67,31.66,31.66,31.64,31.63,31.62,31.66,31.66,31.67,31.67,31.66,31.65,31.66,31.65,31.61,31.58,31.59,31.62,31.63,31.63,31.67,31.65,31.67,31.66,31.65,31.65,31.64,31.64,31.64,31.64,31.65,31.66,31.65,31.65,31.66,31.66,31.67,31.67,31.67,31.66,31.63,31.65,31.64,31.67,31.64,31.68,31.65,31.67,31.66,31.67,31.68,31.66,31.67,31.66,31.67,31.64,31.67,31.64,31.64,31.65,31.65,31.64,31.67,31.64,31.67,31.64,31.66,31.65,31.64,31.65,31.64,31.66,31.66,31.66,31.66,31.67,31.67,31.66,31.66,31.66,31.65,31.66,31.67,31.65,31.65,31.67,31.65,31.67,31.66,31.67,31.66,31.65,31.65,31.66,31.65,31.66,31.65,31.66,31.66,31.67,31.66,31.67,31.66,31.66,31.67,31.66,31.66,31.65,31.66,31.65,31.65,31.64,31.64,31.64,31.65,31.65,31.65,31.67,31.66,31.66,31.65,31.65,31.65,31.66,31.65,31.66,31.65,31.64,31.66,31.65,31.66,31.66,31.65,31.64,31.65,31.66,31.65,31.65,31.64,31.65,31.66,31.65,31.66,31.64,31.65,31.66,31.65,31.65,31.65,31.65,31.65,31.65,31.64,31.65,31.65,31.66,31.66,31.66,31.65,31.66,31.65,31.65,31.65,31.66,31.66,31.65,31.65,31.66,31.67,31.66,31.65,31.65,31.65,31.66,31.65,31.66,31.64,31.65,31.66,31.65,31.65,31.66,31.64,31.65,31.65,31.65,31.66,31.66,31.66,31.66,31.66,31.65,31.66,31.65,31.64,31.64,31.64,31.66,31.66,31.66,31.66,31.66,31.66,31.65,31.65,31.65,31.65,31.65,31.65,31.67,31.66,31.65,31.65,31.66,31.65,31.66,31.65,31.66,31.67,31.66,31.66,31.65,31.65,31.65,31.65,31.65,31.66,31.66,31.65,31.66,31.66,31.66,31.65,31.65,31.65,31.66,31.65,31.66,31.64,31.65,31.66,31.66,29.93,29.66,29.35,29.08,29.02,28.40,28.81,28.04,28.01,28.00,27.45,25.94,24.83,23.72,22.82,23.81,22.74,23.80,22.29,22.70,22.06,20.11,18.28,17.25,16.00,14.64,13.37,12.81,12.32,11.95,11.79,12.23,12.05,11.14,11.53,12.08,11.02,10.83,11.66,11.90,10.97,10.54,11.75,11.96,11.39,11.99,12.92,13.11,12.42,12.71,13.02,12.38,11.39,11.91,12.04,11.23,10.58,11.43,11.14,10.15,10.48,11.01,10.20,9.55,10.28,10.19,9.53,9.60,10.27,9.51,9.07,9.76,9.92,9.37,8.91,9.98,10.24,10.89,11.30,11.77,11.05,10.74,11.33,11.26,10.74,10.49,11.19,10.49,10.44,9.64,9.69,10.27,9.25,8.61,9.50,9.64,8.60,8.44,9.29,9.32,8.41,9.16,9.57,9.30,9.12,9.61,9.33,9.23,8.62,7.53,7.99,7.72,7.19,7.39,8.09,7.20,7.06,8.07,8.40,7.77,8.62,9.02,8.53,8.31,9.31,9.45,9.37,9.01,8.50,8.16,7.83,8.06,7.72,6.98,7.51,7.66,7.12,6.72,7.44,7.26,6.58,6.71,7.39,7.11,6.35,6.58,6.55,6.24,6.08,5.85,5.68,5.03,4.88,5.21,4.34,3.78,4.36,4.08,2.95,2.84,3.97,4.63,4.82,5.28,5.99,6.30,7.38,7.79,8.61,9.02,8.28,8.03,7.29,6.72,5.61,5.16,4.67,4.24,3.56,4.51,4.86,5.77,5.21,5.83,5.44,6.26,6.16,5.77,5.88,5.50,6.11,6.17,6.58,7.29,7.34,6.60,6.43,5.65,5.58,4.91,4.85,5.40,4.61,3.78,4.92,4.85,3.95,4.01,5.26,4.43,3.81,4.67,5.66,5.29,4.79,5.85,6.41,5.77,5.50,6.86,6.47,7.12,6.78,5.50,6.25,5.75,5.85,6.30,5.31,6.29,6.67,5.62,5.60,6.42,6.18,5.88,5.62,4.76,4.60,4.31,4.01,4.92,4.59,3.55,3.15,2.68,1.49,0.77,1.04,1.62,1.65,1.52,1.98,2.50,2.65,2.68,3.29,3.38,3.17,3.09,3.56,4.43,5.34,5.21,4.02,4.13,5.16,4.59,3.63,5.22,5.26,3.72,4.00,5.34,4.97,3.69,4.48,5.37,4.84,4.09,4.19,2.94,3.37,3.53,2.76,2.52,3.44,3.46,3.71,4.43,5.11,5.74,5.94,5.63,5.14,6.12,6.01,5.35,5.82,6.55,6.16,5.86,6.57,6.85,6.54,6.26,7.06,6.48,7.37,8.29,8.79],[30.91,30.99,30.88,30.85,30.80,30.86,30.66,30.85,30.91,31.00,30.99,31.12,31.10,31.22,31.10,31.13,31.09,30.98,30.96,30.86,30.88,30.62,30.75,30.55,30.58,30.47,30.17,30.30,30.43,30.53,30.47,30.58,30.71,30.78,30.92,31.06,31.07,31.12,31.12,31.17,31.05,31.10,30.93,30.91,30.80,30.45,30.55,30.78,30.84,30.75,30.60,30.48,30.68,30.63,30.57,30.75,30.77,30.76,30.82,30.96,30.88,31.04,31.12,31.07,31.15,31.20,31.15,31.14,31.14,31.10,31.13,31.06,31.00,30.88,30.78,30.78,30.58,30.65,30.48,30.77,30.61,30.79,30.56,30.27,30.12,29.85,30.05,29.77,29.58,29.96,29.10,29.36,28.68,29.26,29.49,29.71,29.45,29.86,29.47,30.10,29.99,29.98,29.80,30.19,30.23,30.07,30.08,30.21,30.46,30.57,30.48,30.60,30.77,30.74,30.59,30.71,30.83,30.76,30.75,30.72,30.87,30.95,31.03,31.00,31.08,31.21,31.14,31.19,31.07,31.02,30.98,30.88,30.90,30.96,31.12,31.08,31.11,31.22,31.16,31.27,31.28,31.30,31.35,31.36,31.36,31.33,31.26,31.22,31.25,31.23,31.26,31.38,31.35,31.30,31.32,31.26,31.39,31.44,31.42,31.47,31.49,31.47,31.48,31.51,31.48,31.46,31.49,31.53,31.48,31.50,31.49,31.50,31.52,31.54,31.54,31.52,31.56,31.56,31.48,31.54,31.49,31.59,31.54,31.60,31.58,31.55,31.57,31.58,31.58,31.59,31.56,31.58,31.59,31.57,31.52,31.55,31.56,31.47,31.48,31.51,31.60,31.46,31.57,31.60,31.57,31.54,31.60,31.60,31.51,31.58,31.62,31.46,31.52,31.63,31.62,31.57,31.63,31.62,31.58,31.60,31.67,31.61,31.61,31.66,31.63,31.66,31.64,31.68,31.66,31.67,31.69,31.64,31.65,31.69,31.67,31.69,31.68,31.70,31.68,31.68,31.70,31.70,31.69,31.69,31.70,31.70,31.69,31.70,31.70,31.70,31.70,31.70,31.70,31.70,31.70,31.70,31.70,31.70,31.70,31.69,31.69,31.69,31.69,31.69,31.69,31.69,31.69,31.68,31.68,31.67,31.68,31.67,31.67,31.66,31.67,31.64,31.62,31.61,31.62,31.60,31.60,31.61,31.61,31.64,31.62,31.64,31.64,31.66,31.65,31.65,31.67,31.67,31.66,31.67,31.66,31.66,31.65,31.66,31.65,31.65,31.64,31.65,31.65,31.65,31.64,31.61,31.61,31.62,31.65,31.65,31.65,31.65,31.64,31.64,31.62,31.61,31.61,31.64,31.64,31.66,31.66,31.64,31.62,31.62,31.63,31.59,31.56,31.57,31.60,31.60,31.61,31.65,31.63,31.65,31.65,31.63,31.64,31.63,31.63,31.63,31.64,31.64,31.65,31.64,31.64,31.65,31.65,31.65,31.65,31.65,31.64,31.62,31.63,31.63,31.64,31.64,31.66,31.65,31.66,31.65,31.66,31.66,31.66,31.66,31.65,31.66,31.64,31.66,31.63,31.63,31.64,31.64,31.63,31.66,31.63,31.66,31.63,31.65,31.64,31.64,31.65,31.64,31.66,31.64,31.65,31.64,31.66,31.66,31.65,31.65,31.65,31.65,31.65,31.66,31.65,31.64,31.66,31.64,31.66,31.65,31.67,31.66,31.65,31.64,31.65,31.64,31.65,31.64,31.66,31.65,31.66,31.66,31.66,31.65,31.65,31.67,31.66,31.66,31.65,31.66,31.65,31.65,31.64,31.64,31.64,31.65,31.65,31.65,31.66,31.66,31.66,31.65,31.65,31.65,31.66,31.65,31.65,31.65,31.65,31.66,31.65,31.66,31.66,31.65,31.65,31.65,31.66,31.65,31.65,31.65,31.65,31.66,31.65,31.66,31.65,31.65,31.66,31.65,31.65,31.65,31.66,31.65,31.65,31.64,31.65,31.65,31.66,31.65,31.66,31.65,31.65,31.65,31.65,31.64,31.65,31.65,31.65,31.65,31.65,31.66,31.66,31.65,31.65,31.65,31.65,31.65,31.66,31.65,31.65,31.66,31.65,31.65,31.65,31.64,31.65,31.65,31.65,31.66,31.66,31.66,31.66,31.66,31.65,31.66,31.65,31.64,31.65,31.64,31.65,31.66,31.66,31.66,31.66,31.66,31.65,31.64,31.65,31.64,31.65,31.66,31.66,31.66,31.65,31.65,31.65,31.65,31.66,31.65,31.66,31.66,31.66,31.65,31.66,31.65,31.65,31.65,31.65,31.66,31.66,31.65,31.65,31.65,31.66,31.65,31.65,31.65,31.66,31.65,31.65,31.65,31.64,31.66,31.65,29.96,29.79,29.31,28.96,28.85,28.28,28.64,27.85,27.82,27.72,27.20,25.85,24.53,23.50,22.42,23.57,22.85,23.80,22.50,23.03,22.33,20.25,17.64,16.58,14.81,13.69,12.61,12.13,11.36,11.35,10.95,11.67,11.24,10.42,10.75,11.19,10.24,10.10,11.01,11.29,10.10,10.07,11.15,11.65,10.85,11.24,12.46,12.90,12.21,12.81,12.84,12.23,11.19,11.62,11.80,10.98,10.22,10.93,10.50,9.75,9.95,10.39,9.75,9.15,9.87,9.83,9.12,9.09,9.80,9.12,8.83,9.43,9.39,8.71,8.48,9.33,9.61,10.26,10.42,11.13,10.21,10.05,10.73,10.72,10.18,9.92,10.78,10.02,10.42,9.41,9.25,9.86,9.15,8.49,9.03,9.17,8.27,8.38,8.88,9.15,8.26,8.64,9.25,9.20,8.96,8.99,8.77,9.27,8.00,7.01,7.94,7.27,6.64,7.26,7.85,6.95,6.84,7.78,8.12,7.26,8.46,8.80,8.24,7.88,8.81,8.90,8.75,8.45,8.46,7.85,7.25,7.98,7.65,6.55,7.26,7.68,6.89,6.44,7.31,7.24,6.54,6.60,7.37,7.19,6.21,6.47,6.41,5.89,5.63,5.69,5.32,5.16,4.86,4.93,4.45,3.81,4.39,4.32,3.20,2.88,3.83,4.42,4.29,4.88,5.46,5.80,6.87,7.21,8.08,8.59,7.84,7.52,6.57,6.09,5.33,4.97,4.34,3.94,3.59,4.30,4.74,5.37,4.89,5.14,4.87,5.71,5.78,5.45,5.43,5.03,5.51,5.53,5.99,6.60,6.87,5.91,5.94,5.29,5.28,4.72,4.86,5.19,4.34,3.69,4.89,4.80,3.66,4.14,5.03,4.45,4.14,4.76,5.33,5.20,4.71,5.66,6.00,5.55,5.26,6.25,6.08,6.68,6.21,5.46,5.73,5.58,5.70,6.07,5.36,5.94,6.42,5.34,5.49,6.37,6.23,5.80,5.62,4.74,5.03,4.79,4.31,6.00,5.18,4.06,3.70,3.09,1.97,0.97,0.76,1.06,1.49,1.59,1.64,2.11,2.50,2.58,3.03,3.03,2.99,3.02,3.45,4.09,5.01,4.78,3.85,3.95,4.74,4.26,3.45,4.83,4.93,3.94,3.91,4.77,4.69,3.76,4.48,5.00,4.85,4.06,4.10,3.01,3.53,3.93,2.71,2.75,4.06,3.75,3.92,4.34,5.15,5.54,5.85,5.40,4.99,5.96,5.71,4.94,5.39,6.37,5.47,5.19,6.25,6.61,6.07,5.71,6.80,5.99,6.84,7.59,8.55],[30.86,30.92,30.82,30.76,30.69,30.73,30.61,30.77,30.90,30.94,30.99,31.09,31.06,31.19,31.08,31.14,31.08,30.94,30.84,30.85,30.82,30.52,30.71,30.54,30.54,30.42,30.10,30.16,30.27,30.53,30.45,30.51,30.69,30.72,30.89,30.99,31.04,31.04,31.11,31.14,30.99,31.06,30.92,30.89,30.81,30.44,30.41,30.74,30.83,30.76,30.40,30.42,30.44,30.42,30.32,30.69,30.67,30.70,30.72,30.90,30.83,31.03,31.10,31.03,31.11,31.20,31.18,31.13,31.10,31.05,31.09,31.01,30.91,30.86,30.71,30.71,30.54,30.62,30.44,30.70,30.55,30.70,30.54,30.13,30.10,29.78,30.08,29.67,29.57,29.96,29.07,29.42,28.72,29.13,29.56,29.70,29.32,29.84,29.34,30.08,29.84,29.88,29.68,30.14,30.15,29.94,30.00,30.13,30.35,30.46,30.42,30.44,30.61,30.59,30.49,30.60,30.67,30.63,30.62,30.61,30.82,30.80,30.95,30.92,31.02,31.19,31.08,31.09,31.02,30.96,30.93,30.78,30.74,30.92,31.08,31.02,31.03,31.17,31.11,31.23,31.26,31.27,31.33,31.33,31.33,31.32,31.21,31.18,31.22,31.19,31.20,31.34,31.29,31.26,31.33,31.30,31.36,31.42,31.40,31.44,31.45,31.43,31.46,31.49,31.48,31.47,31.48,31.52,31.48,31.50,31.49,31.51,31.52,31.52,31.54,31.52,31.56,31.55,31.49,31.55,31.49,31.57,31.54,31.60,31.56,31.53,31.57,31.56,31.53,31.58,31.54,31.54,31.55,31.53,31.51,31.51,31.46,31.49,31.48,31.45,31.57,31.51,31.56,31.58,31.54,31.57,31.58,31.61,31.54,31.58,31.60,31.44,31.56,31.62,31.62,31.58,31.61,31.61,31.55,31.58,31.65,31.57,31.59,31.63,31.59,31.65,31.60,31.66,31.65,31.66,31.67,31.62,31.64,31.67,31.65,31.68,31.67,31.68,31.67,31.68,31.68,31.69,31.68,31.68,31.69,31.69,31.69,31.69,31.69,31.69,31.69,31.69,31.70,31.69,31.69,31.69,31.69,31.69,31.69,31.69,31.69,31.68,31.68,31.68,31.68,31.68,31.68,31.67,31.67,31.65,31.67,31.66,31.66,31.66,31.67,31.63,31.63,31.62,31.62,31.61,31.62,31.63,31.63,31.64,31.62,31.63,31.64,31.65,31.65,31.63,31.66,31.67,31.66,31.66,31.65,31.64,31.64,31.64,31.64,31.63,31.63,31.64,31.64,31.63,31.63,31.60,31.61,31.60,31.63,31.63,31.62,31.64,31.65,31.64,31.62,31.62,31.61,31.64,31.64,31.65,31.65,31.63,31.62,31.62,31.62,31.59,31.57,31.57,31.60,31.61,31.62,31.64,31.63,31.64,31.64,31.63,31.63,31.63,31.63,31.63,31.64,31.64,31.64,31.64,31.64,31.65,31.64,31.64,31.64,31.64,31.63,31.62,31.62,31.63,31.64,31.63,31.65,31.64,31.65,31.64,31.66,31.65,31.65,31.66,31.64,31.64,31.63,31.64,31.62,31.62,31.63,31.63,31.62,31.65,31.62,31.65,31.62,31.64,31.63,31.63,31.64,31.63,31.65,31.63,31.65,31.64,31.65,31.65,31.64,31.64,31.65,31.64,31.64,31.65,31.63,31.64,31.65,31.64,31.65,31.63,31.66,31.65,31.64,31.64,31.65,31.63,31.64,31.64,31.65,31.65,31.65,31.65,31.65,31.65,31.65,31.67,31.65,31.65,31.64,31.65,31.64,31.64,31.64,31.64,31.64,31.64,31.65,31.64,31.66,31.65,31.65,31.65,31.65,31.65,31.66,31.65,31.65,31.65,31.64,31.65,31.65,31.66,31.65,31.65,31.64,31.64,31.65,31.65,31.65,31.64,31.65,31.66,31.65,31.66,31.64,31.65,31.65,31.65,31.65,31.65,31.65,31.65,31.64,31.64,31.65,31.65,31.66,31.65,31.66,31.65,31.66,31.65,31.65,31.64,31.65,31.65,31.65,31.65,31.66,31.66,31.66,31.65,31.65,31.65,31.66,31.65,31.66,31.65,31.65,31.65,31.65,31.65,31.65,31.63,31.65,31.65,31.65,31.65,31.66,31.66,31.66,31.66,31.65,31.65,31.65,31.64,31.65,31.64,31.65,31.65,31.66,31.66,31.66,31.65,31.66,31.64,31.65,31.64,31.65,31.65,31.66,31.66,31.65,31.65,31.65,31.65,31.65,31.66,31.66,31.67,31.66,31.65,31.66,31.65,31.65,31.65,31.65,31.65,31.66,31.65,31.66,31.65,31.66,31.65,31.66,31.65,31.66,31.65,31.65,31.64,31.64,31.66,31.65,30.11,29.79,29.44,29.02,28.98,28.34,28.68,27.94,28.08,28.03,27.52,26.14,24.92,23.50,22.48,23.79,22.81,23.98,22.69,23.18,22.45,20.24,17.41,15.81,14.64,13.21,12.23,11.81,11.36,11.40,11.05,11.87,11.31,10.55,11.13,11.60,10.53,10.38,11.39,11.72,10.56,10.49,11.67,12.14,11.25,11.51,12.61,13.28,12.43,13.34,13.55,12.67,11.59,12.21,12.24,11.28,10.79,11.39,10.94,10.12,10.22,10.61,9.92,9.35,10.07,9.90,9.16,9.17,9.89,9.24,8.92,9.40,9.45,8.69,8.40,9.18,9.53,10.16,10.45,10.85,10.11,9.90,10.66,10.54,9.94,9.85,10.66,9.91,10.39,9.54,9.19,10.04,9.38,8.61,9.21,9.52,8.64,8.55,9.29,9.52,8.52,8.85,9.68,9.56,8.99,9.20,8.78,9.22,8.12,7.11,8.04,7.33,6.76,7.44,7.93,6.80,6.77,7.88,8.05,7.08,8.44,8.57,8.05,7.71,8.50,8.59,8.51,8.19,8.28,7.56,7.09,7.66,7.51,6.55,6.98,7.63,7.03,6.38,7.45,7.37,6.57,6.60,7.56,7.47,6.19,6.77,6.65,5.93,5.79,5.74,5.47,4.90,4.98,4.92,4.28,3.86,4.27,4.05,3.37,3.10,3.89,4.13,4.11,4.40,5.17,5.60,6.37,6.73,7.47,7.86,7.15,6.86,6.16,5.78,4.88,4.47,4.15,3.75,3.23,4.27,4.72,5.00,4.73,5.16,4.88,5.61,5.62,5.29,5.35,4.72,5.41,5.29,5.66,6.11,6.34,5.47,5.66,5.03,5.14,4.45,4.57,4.87,3.94,3.56,4.49,4.42,3.42,3.86,4.78,4.11,3.66,4.59,5.09,4.95,4.59,5.50,5.82,5.20,5.14,6.31,5.87,6.55,6.19,5.16,5.51,5.18,5.47,5.93,5.15,5.93,6.47,5.34,5.49,6.44,6.41,5.90,5.56,4.84,4.73,4.72,4.21,5.66,4.91,4.03,3.34,3.20,2.17,1.34,0.89,0.76,1.06,1.41,1.58,1.64,2.08,2.35,2.73,3.13,3.00,3.16,3.69,4.23,4.91,4.78,3.87,3.83,4.64,4.19,3.64,4.76,4.85,3.73,3.89,4.82,4.70,3.69,4.42,4.95,4.79,4.10,4.14,3.22,3.67,3.83,3.13,2.95,3.96,3.91,3.99,4.46,5.18,5.53,5.88,5.55,5.03,5.80,5.76,5.03,5.26,6.24,5.78,5.11,6.03,6.59,5.98,5.52,6.38,5.82,6.39,7.21,8.09],[30.83,30.92,30.84,30.81,30.75,30.75,30.60,30.82,30.84,30.94,30.93,31.07,31.04,31.13,31.02,31.06,31.03,30.93,30.89,30.84,30.80,30.60,30.66,30.49,30.56,30.48,30.11,30.34,30.57,30.60,30.50,30.70,30.76,30.79,30.89,31.01,31.01,31.05,31.03,31.09,30.99,31.07,30.90,30.91,30.85,30.64,30.67,30.78,30.83,30.81,30.64,30.58,30.63,30.59,30.52,30.69,30.70,30.80,30.81,30.91,30.90,30.97,31.05,31.03,31.05,31.14,31.08,31.08,31.05,31.07,31.03,30.98,30.94,30.83,30.73,30.76,30.54,30.58,30.42,30.78,30.54,30.76,30.56,30.26,30.21,29.85,30.09,29.77,29.66,30.00,29.00,29.27,28.72,29.31,29.46,29.76,29.43,29.80,29.70,30.14,29.84,29.96,29.90,30.19,30.18,30.09,30.11,30.18,30.45,30.56,30.40,30.57,30.74,30.74,30.59,30.69,30.77,30.70,30.70,30.71,30.85,30.94,30.98,30.96,31.01,31.12,31.08,31.11,31.02,30.94,30.96,30.83,30.83,30.96,31.06,31.07,31.06,31.15,31.13,31.20,31.19,31.26,31.30,31.30,31.28,31.27,31.20,31.17,31.21,31.19,31.22,31.36,31.25,31.25,31.27,31.22,31.38,31.42,31.38,31.43,31.43,31.39,31.45,31.47,31.45,31.41,31.46,31.49,31.45,31.49,31.50,31.47,31.50,31.53,31.53,31.50,31.55,31.56,31.47,31.52,31.48,31.58,31.54,31.56,31.59,31.54,31.56,31.58,31.58,31.57,31.53,31.57,31.57,31.56,31.53,31.54,31.48,31.44,31.48,31.47,31.55,31.47,31.58,31.58,31.56,31.57,31.57,31.60,31.51,31.62,31.59,31.37,31.53,31.60,31.61,31.55,31.61,31.61,31.53,31.59,31.65,31.54,31.59,31.65,31.61,31.65,31.63,31.67,31.65,31.66,31.68,31.65,31.65,31.68,31.68,31.68,31.68,31.69,31.68,31.68,31.69,31.69,31.69,31.69,31.69,31.69,31.69,31.69,31.70,31.70,31.70,31.70,31.70,31.69,31.70,31.70,31.70,31.69,31.70,31.70,31.69,31.69,31.69,31.69,31.68,31.68,31.68,31.68,31.68,31.67,31.68,31.67,31.67,31.67,31.68,31.65,31.64,31.63,31.63,31.62,31.64,31.64,31.63,31.66,31.63,31.65,31.65,31.66,31.66,31.64,31.66,31.67,31.66,31.66,31.65,31.65,31.64,31.66,31.64,31.64,31.63,31.65,31.65,31.66,31.64,31.62,31.62,31.61,31.64,31.65,31.64,31.65,31.65,31.65,31.63,31.63,31.61,31.64,31.64,31.65,31.66,31.64,31.63,31.63,31.63,31.59,31.57,31.58,31.60,31.60,31.62,31.64,31.63,31.65,31.65,31.63,31.64,31.64,31.63,31.64,31.64,31.64,31.65,31.65,31.64,31.65,31.65,31.65,31.65,31.65,31.64,31.62,31.63,31.63,31.64,31.64,31.66,31.64,31.66,31.65,31.66,31.66,31.65,31.66,31.65,31.66,31.63,31.65,31.63,31.63,31.63,31.64,31.63,31.65,31.63,31.65,31.62,31.65,31.64,31.63,31.64,31.64,31.65,31.63,31.64,31.63,31.66,31.65,31.64,31.64,31.65,31.64,31.64,31.65,31.63,31.63,31.65,31.64,31.66,31.64,31.66,31.65,31.64,31.64,31.65,31.63,31.65,31.64,31.65,31.64,31.65,31.65,31.65,31.65,31.64,31.66,31.65,31.65,31.64,31.65,31.64,31.64,31.64,31.64,31.64,31.64,31.65,31.64,31.65,31.65,31.65,31.64,31.64,31.64,31.65,31.64,31.65,31.64,31.63,31.65,31.65,31.65,31.65,31.64,31.63,31.64,31.65,31.64,31.65,31.64,31.65,31.65,31.64,31.65,31.63,31.65,31.65,31.64,31.64,31.64,31.65,31.65,31.64,31.63,31.64,31.64,31.65,31.65,31.66,31.64,31.65,31.64,31.64,31.64,31.65,31.65,31.65,31.65,31.65,31.66,31.66,31.65,31.65,31.64,31.65,31.64,31.66,31.64,31.64,31.65,31.64,31.64,31.64,31.63,31.64,31.64,31.65,31.65,31.65,31.66,31.65,31.66,31.65,31.65,31.65,31.63,31.64,31.63,31.65,31.65,31.65,31.65,31.66,31.65,31.64,31.64,31.64,31.64,31.64,31.65,31.66,31.65,31.65,31.65,31.65,31.64,31.65,31.64,31.66,31.66,31.65,31.65,31.65,31.65,31.65,31.64,31.65,31.65,31.65,31.65,31.65,31.65,31.66,31.65,31.65,31.65,31.65,31.65,31.65,31.63,31.63,31.65,31.65,30.14,29.73,29.54,29.16,29.01,28.37,28.78,27.78,27.89,27.83,27.29,25.81,24.62,23.48,22.51,23.37,22.68,23.53,22.25,22.50,21.72,19.34,17.08,15.58,14.58,13.31,12.10,11.74,11.07,10.89,10.48,11.11,10.73,10.18,10.39,10.92,9.90,9.80,10.60,10.89,9.96,9.85,10.82,11.31,10.66,11.06,12.18,12.58,11.86,12.51,12.49,11.94,10.83,11.18,11.34,10.51,9.77,10.40,10.10,9.44,9.29,9.98,9.30,8.63,9.27,9.26,8.73,8.56,9.36,8.55,8.28,8.97,8.98,8.29,7.72,8.95,9.35,9.90,10.06,10.76,10.01,9.74,10.23,10.48,9.63,9.27,10.18,9.67,9.89,9.06,8.76,9.46,8.79,7.89,8.54,8.87,7.94,7.76,8.44,8.79,7.87,8.37,8.88,8.94,8.67,8.84,8.37,8.80,7.57,6.93,7.57,6.97,6.64,6.94,7.33,6.65,6.76,7.46,7.62,6.93,8.10,8.34,7.80,7.46,8.52,8.67,8.24,8.00,8.15,7.54,6.89,7.58,7.31,6.39,6.84,7.34,6.81,6.20,7.11,7.00,6.34,6.45,7.15,7.01,6.03,6.40,6.19,5.78,5.69,5.59,5.15,4.90,4.83,4.46,4.33,3.88,4.34,4.13,2.91,2.87,3.57,4.26,3.73,4.27,4.91,5.24,6.14,6.47,7.41,7.85,7.01,6.65,6.13,5.34,4.72,4.08,3.73,3.32,2.98,3.90,4.16,4.57,4.27,4.70,4.27,5.26,5.38,4.95,4.94,4.64,5.08,5.07,5.48,6.07,6.29,5.34,5.48,4.77,4.65,3.96,4.36,4.56,3.66,3.04,4.16,3.99,2.85,3.35,4.34,3.92,3.00,3.95,4.74,4.34,4.22,5.12,5.29,4.93,4.87,5.66,5.52,5.94,5.75,5.19,5.41,5.20,5.32,5.83,5.25,5.89,6.44,5.31,5.49,6.26,6.21,5.61,5.38,4.79,4.60,4.60,4.16,5.49,5.03,3.96,3.50,3.10,2.10,1.53,1.29,0.91,0.76,0.96,1.32,1.54,1.50,1.84,2.48,2.93,3.00,3.14,3.55,3.89,4.87,4.87,3.65,3.66,4.58,3.91,3.15,4.44,4.46,3.31,3.58,4.69,4.38,3.50,4.32,4.80,4.53,4.06,4.09,3.14,3.68,3.71,2.99,2.97,3.91,3.88,4.08,4.29,4.96,5.33,5.72,5.20,4.65,5.68,5.55,4.79,5.17,5.82,5.41,4.99,5.77,6.06,5.62,5.24,5.86,5.47,6.28,7.02,7.88],[30.79,30.88,30.78,30.77,30.73,30.73,30.62,30.79,30.84,30.90,30.94,31.07,31.02,31.12,31.03,31.07,31.05,30.94,30.95,30.80,30.80,30.53,30.68,30.50,30.54,30.42,30.08,30.32,30.64,30.52,30.40,30.62,30.66,30.79,30.84,30.97,30.98,31.03,31.00,31.05,30.97,31.02,30.86,30.87,30.79,30.65,30.73,30.79,30.86,30.84,30.81,30.67,30.73,30.66,30.55,30.70,30.78,30.80,30.89,30.87,30.91,30.97,31.06,31.00,31.05,31.07,31.04,31.09,31.03,31.03,30.98,30.94,30.93,30.80,30.78,30.73,30.49,30.57,30.32,30.78,30.64,30.76,30.51,30.21,30.14,29.68,30.02,29.78,29.59,30.01,28.93,29.38,28.56,29.27,29.27,29.70,29.38,29.74,29.65,30.08,29.93,30.02,29.96,30.10,30.13,30.12,30.14,30.13,30.48,30.65,30.43,30.61,30.82,30.80,30.62,30.72,30.82,30.72,30.70,30.73,30.86,30.95,30.99,30.95,31.02,31.11,31.09,31.13,31.02,30.93,30.97,30.81,30.83,30.94,31.03,31.06,31.05,31.18,31.13,31.22,31.21,31.23,31.30,31.29,31.26,31.25,31.20,31.20,31.20,31.18,31.22,31.35,31.24,31.28,31.25,31.22,31.39,31.40,31.38,31.46,31.44,31.44,31.46,31.48,31.47,31.42,31.46,31.51,31.47,31.46,31.51,31.49,31.51,31.53,31.53,31.51,31.54,31.55,31.49,31.53,31.51,31.60,31.54,31.59,31.58,31.56,31.57,31.57,31.58,31.58,31.57,31.58,31.58,31.58,31.54,31.57,31.57,31.48,31.51,31.55,31.61,31.50,31.59,31.61,31.59,31.59,31.61,31.61,31.55,31.63,31.63,31.41,31.58,31.63,31.64,31.59,31.65,31.63,31.56,31.63,31.67,31.60,31.62,31.66,31.64,31.66,31.65,31.68,31.67,31.68,31.68,31.67,31.66,31.69,31.68,31.69,31.68,31.69,31.69,31.69,31.69,31.70,31.69,31.69,31.69,31.70,31.70,31.70,31.70,31.70,31.70,31.70,31.70,31.70,31.70,31.70,31.70,31.69,31.70,31.70,31.69,31.69,31.69,31.69,31.68,31.69,31.69,31.68,31.67,31.68,31.68,31.67,31.67,31.67,31.68,31.64,31.63,31.61,31.63,31.61,31.63,31.63,31.61,31.65,31.61,31.65,31.65,31.66,31.66,31.65,31.66,31.67,31.66,31.66,31.65,31.65,31.64,31.66,31.64,31.64,31.64,31.66,31.65,31.65,31.65,31.62,31.62,31.62,31.64,31.65,31.64,31.66,31.65,31.65,31.63,31.62,31.61,31.64,31.64,31.66,31.66,31.65,31.63,31.63,31.64,31.60,31.57,31.58,31.61,31.60,31.61,31.66,31.64,31.65,31.65,31.64,31.64,31.63,31.63,31.64,31.64,31.64,31.65,31.65,31.65,31.65,31.66,31.65,31.66,31.65,31.65,31.62,31.63,31.63,31.66,31.64,31.67,31.65,31.66,31.66,31.67,31.67,31.66,31.66,31.65,31.67,31.63,31.66,31.63,31.63,31.64,31.64,31.63,31.67,31.63,31.66,31.63,31.66,31.65,31.63,31.64,31.64,31.66,31.65,31.65,31.65,31.66,31.66,31.65,31.65,31.65,31.65,31.65,31.66,31.65,31.64,31.66,31.64,31.66,31.65,31.67,31.66,31.65,31.64,31.65,31.64,31.65,31.65,31.66,31.65,31.66,31.66,31.66,31.65,31.65,31.67,31.65,31.65,31.64,31.65,31.65,31.64,31.64,31.64,31.64,31.64,31.65,31.65,31.66,31.65,31.65,31.64,31.65,31.65,31.66,31.65,31.65,31.65,31.64,31.65,31.65,31.66,31.66,31.65,31.64,31.64,31.66,31.65,31.65,31.65,31.65,31.66,31.64,31.66,31.64,31.65,31.65,31.64,31.64,31.64,31.65,31.65,31.64,31.64,31.65,31.65,31.66,31.65,31.67,31.65,31.65,31.65,31.65,31.64,31.65,31.65,31.65,31.65,31.66,31.66,31.65,31.65,31.65,31.64,31.65,31.64,31.66,31.64,31.64,31.65,31.64,31.64,31.65,31.64,31.64,31.65,31.65,31.65,31.65,31.66,31.66,31.66,31.65,31.65,31.65,31.63,31.64,31.64,31.65,31.66,31.66,31.65,31.66,31.65,31.65,31.64,31.64,31.64,31.65,31.65,31.66,31.65,31.65,31.65,31.65,31.64,31.65,31.65,31.66,31.66,31.66,31.65,31.65,31.65,31.65,31.65,31.65,31.65,31.65,31.65,31.65,31.65,31.66,31.65,31.65,31.65,31.65,31.65,31.65,31.64,31.64,31.66,31.65,29.92,29.54,29.26,28.84,28.78,28.22,28.65,27.78,27.70,27.74,27.17,25.63,24.40,23.33,22.39,23.13,22.42,23.26,22.07,22.16,21.54,19.10,16.87,15.85,14.02,13.11,11.71,11.28,10.65,10.38,10.17,10.75,10.42,9.70,10.08,10.49,9.52,9.48,10.36,10.59,9.59,9.60,10.49,10.98,10.39,10.81,11.95,12.25,11.64,12.18,12.26,11.67,10.54,10.96,11.10,10.36,9.50,10.21,9.87,9.22,9.10,9.77,9.06,8.41,8.95,9.07,8.38,8.26,8.98,8.27,7.87,8.54,8.65,8.00,7.43,8.63,8.89,9.55,9.77,10.35,9.49,9.24,9.87,9.94,9.28,8.91,9.84,9.20,9.58,8.65,8.31,9.11,8.48,7.58,8.17,8.58,7.78,7.46,8.23,8.49,7.61,8.16,8.55,8.70,8.52,8.55,8.19,8.56,7.48,6.62,7.22,6.67,6.25,6.71,7.14,6.21,6.25,7.07,7.33,6.50,7.71,7.86,7.42,7.15,8.08,8.29,8.00,7.74,7.73,7.24,6.64,7.30,7.06,6.17,6.51,7.03,6.50,5.80,6.78,6.69,6.28,6.10,6.91,6.82,5.88,6.13,6.02,5.62,5.42,5.25,5.06,4.91,4.72,4.56,4.06,3.76,3.86,3.61,2.76,2.76,3.40,3.77,3.95,4.10,4.54,5.01,5.95,6.35,7.30,7.73,6.95,6.54,5.85,5.46,4.48,4.17,3.82,3.26,2.77,3.72,4.18,4.56,4.13,4.55,4.20,5.21,5.24,4.69,4.75,4.20,4.82,4.74,5.33,6.04,6.14,5.20,5.34,4.48,4.47,3.73,3.83,4.34,3.53,3.11,3.61,3.70,2.78,3.49,3.77,3.60,2.82,3.70,4.36,4.14,4.11,4.95,5.07,4.74,4.74,5.72,5.59,6.18,5.79,4.97,5.33,5.31,5.45,5.83,5.19,5.87,6.30,5.21,5.45,6.15,6.08,5.60,5.23,4.72,4.71,4.66,4.31,5.61,4.97,4.02,3.56,3.22,2.22,1.46,1.48,1.30,0.95,0.77,0.97,1.38,1.47,1.68,2.15,2.63,2.64,2.73,3.25,3.74,4.51,4.33,3.36,3.46,4.12,3.51,2.97,3.98,3.99,3.04,3.38,4.32,4.08,3.57,4.05,4.61,4.53,4.07,4.13,3.13,3.71,3.84,3.19,3.14,3.99,3.81,3.93,4.26,5.04,5.26,5.53,5.23,4.63,5.32,5.21,4.62,4.95,5.59,5.20,4.72,5.55,5.87,5.46,4.96,5.77,5.37,6.15,6.95,7.80],[30.79,30.95,30.82,30.85,30.67,30.74,30.58,30.69,30.84,30.90,30.89,31.06,30.99,31.17,31.06,31.08,31.02,30.90,30.85,30.77,30.78,30.54,30.66,30.48,30.48,30.39,29.96,30.23,30.50,30.52,30.38,30.51,30.69,30.73,30.80,30.94,30.97,31.02,31.07,31.13,30.95,31.02,30.83,30.84,30.80,30.53,30.51,30.77,30.83,30.74,30.50,30.46,30.55,30.53,30.47,30.66,30.61,30.73,30.72,30.86,30.82,30.97,31.05,30.99,31.07,31.15,31.12,31.11,31.08,31.01,31.06,30.96,30.86,30.74,30.69,30.62,30.44,30.55,30.25,30.69,30.53,30.71,30.49,30.16,30.08,29.65,29.99,29.74,29.65,30.14,29.19,29.47,28.64,29.27,29.27,29.63,29.30,29.71,29.47,29.97,29.82,29.82,29.70,30.02,30.02,29.96,29.98,30.07,30.34,30.52,30.45,30.51,30.70,30.67,30.55,30.64,30.68,30.72,30.61,30.66,30.80,30.93,30.98,30.94,31.05,31.19,31.10,31.13,30.97,30.97,30.94,30.82,30.85,30.91,31.06,30.98,31.08,31.19,31.11,31.25,31.24,31.25,31.31,31.33,31.27,31.29,31.22,31.19,31.21,31.18,31.21,31.35,31.29,31.28,31.27,31.21,31.39,31.46,31.35,31.47,31.48,31.50,31.45,31.50,31.47,31.44,31.47,31.51,31.46,31.48,31.46,31.49,31.52,31.52,31.52,31.50,31.55,31.56,31.48,31.54,31.51,31.56,31.54,31.56,31.57,31.52,31.55,31.58,31.54,31.58,31.55,31.56,31.55,31.57,31.54,31.53,31.55,31.50,31.54,31.48,31.59,31.51,31.57,31.61,31.57,31.60,31.59,31.60,31.55,31.58,31.62,31.50,31.57,31.61,31.61,31.58,31.61,31.61,31.54,31.59,31.65,31.57,31.60,31.64,31.62,31.65,31.63,31.67,31.66,31.66,31.68,31.63,31.64,31.68,31.66,31.68,31.68,31.69,31.67,31.68,31.69,31.69,31.69,31.69,31.69,31.69,31.69,31.70,31.70,31.70,31.70,31.70,31.70,31.69,31.69,31.69,31.70,31.69,31.69,31.69,31.69,31.69,31.68,31.69,31.68,31.69,31.69,31.68,31.68,31.67,31.68,31.67,31.67,31.67,31.67,31.63,31.63,31.62,31.62,31.62,31.61,31.62,31.62,31.64,31.62,31.64,31.64,31.66,31.65,31.64,31.66,31.67,31.66,31.66,31.65,31.65,31.64,31.65,31.65,31.64,31.64,31.65,31.64,31.65,31.64,31.63,31.62,31.62,31.63,31.64,31.62,31.64,31.64,31.64,31.62,31.62,31.61,31.63,31.63,31.65,31.65,31.63,31.61,31.62,31.62,31.59,31.56,31.57,31.60,31.59,31.60,31.64,31.62,31.65,31.64,31.63,31.63,31.64,31.63,31.64,31.64,31.64,31.65,31.65,31.65,31.65,31.65,31.64,31.65,31.64,31.64,31.61,31.62,31.62,31.65,31.63,31.67,31.64,31.66,31.65,31.66,31.67,31.65,31.66,31.65,31.67,31.63,31.65,31.63,31.62,31.63,31.64,31.63,31.67,31.63,31.66,31.63,31.65,31.64,31.64,31.64,31.63,31.66,31.64,31.65,31.65,31.66,31.66,31.65,31.64,31.65,31.64,31.64,31.65,31.64,31.65,31.66,31.65,31.66,31.64,31.67,31.66,31.65,31.64,31.65,31.63,31.64,31.64,31.66,31.66,31.66,31.65,31.66,31.65,31.65,31.67,31.65,31.65,31.65,31.65,31.65,31.64,31.64,31.64,31.64,31.65,31.65,31.65,31.66,31.65,31.65,31.65,31.65,31.65,31.66,31.65,31.65,31.65,31.64,31.65,31.65,31.66,31.66,31.65,31.64,31.65,31.65,31.65,31.65,31.64,31.66,31.66,31.65,31.66,31.64,31.65,31.66,31.65,31.65,31.65,31.65,31.65,31.65,31.64,31.65,31.65,31.66,31.65,31.67,31.65,31.66,31.65,31.65,31.64,31.66,31.66,31.66,31.66,31.66,31.66,31.66,31.66,31.65,31.65,31.66,31.65,31.66,31.65,31.65,31.66,31.65,31.64,31.65,31.64,31.65,31.64,31.65,31.66,31.66,31.67,31.66,31.66,31.65,31.65,31.65,31.64,31.65,31.63,31.65,31.66,31.66,31.66,31.66,31.65,31.65,31.64,31.64,31.65,31.65,31.65,31.66,31.66,31.65,31.65,31.65,31.65,31.66,31.65,31.67,31.67,31.67,31.66,31.66,31.66,31.65,31.65,31.65,31.65,31.66,31.66,31.66,31.66,31.66,31.66,31.65,31.65,31.66,31.65,31.65,31.64,31.64,31.66,31.66,29.99,29.73,29.44,29.03,28.99,28.41,28.77,27.99,27.98,27.87,27.39,25.96,24.74,23.39,22.33,23.56,22.76,23.89,22.45,22.87,22.10,19.82,16.93,15.74,14.13,13.01,12.02,11.55,10.84,10.68,10.30,10.93,10.73,10.02,10.46,10.85,10.00,9.82,10.65,10.98,10.03,9.73,10.92,11.38,10.76,11.16,12.29,12.71,11.88,12.60,12.61,11.74,10.90,11.44,11.33,10.62,9.97,10.54,10.16,9.49,9.61,9.84,9.28,8.80,9.40,9.27,8.70,8.60,9.13,8.54,8.38,8.85,8.76,8.22,7.95,8.49,9.17,9.67,9.79,10.31,9.63,9.51,10.18,10.22,9.66,9.47,10.29,9.69,10.11,9.23,8.87,9.53,8.87,8.28,8.64,8.85,8.14,8.00,8.56,8.78,7.98,8.50,8.92,8.94,8.58,8.68,8.31,8.82,7.82,6.98,7.56,6.67,6.57,6.94,7.49,6.56,6.59,7.53,7.83,6.92,8.14,8.26,7.82,7.68,8.43,8.34,8.30,8.05,8.09,7.59,7.04,7.65,7.41,6.55,6.89,7.47,6.98,6.26,7.22,7.10,6.52,6.52,7.22,7.16,6.17,6.46,6.28,5.85,5.77,5.50,5.11,4.60,4.85,4.78,4.30,3.81,4.35,3.88,3.23,3.14,3.75,4.07,3.89,4.11,5.02,5.42,6.04,6.51,7.05,7.42,6.78,6.52,5.97,5.64,4.72,4.12,3.92,3.07,3.13,4.00,4.36,4.68,4.37,4.80,4.34,5.28,5.34,4.80,4.88,3.89,5.06,4.85,5.47,6.02,6.09,5.42,5.28,4.62,4.77,3.61,3.91,4.43,3.41,2.69,3.75,4.07,3.11,3.44,4.48,3.81,3.06,4.12,5.01,4.75,4.33,5.51,5.32,5.12,5.26,5.83,5.77,6.16,6.09,5.24,5.72,5.52,5.58,6.08,5.47,6.16,6.50,5.29,5.65,6.46,6.29,5.80,5.45,4.87,4.96,4.92,4.83,5.94,5.31,4.27,3.85,3.31,2.47,1.85,1.71,1.65,1.33,0.92,0.77,1.03,1.41,1.74,2.17,2.77,2.94,3.13,3.65,4.04,4.67,4.46,3.61,3.79,4.28,3.79,3.04,4.54,4.77,3.42,3.87,4.84,4.69,3.64,4.72,5.26,5.18,4.52,4.63,3.56,4.19,4.47,3.34,3.30,4.28,4.06,4.23,4.52,5.08,5.50,5.79,5.30,4.82,5.80,5.66,4.81,5.09,6.10,5.48,4.89,5.84,6.17,5.51,5.28,6.01,5.59,6.29,7.03,8.03],[30.85,31.01,30.95,30.91,30.77,30.80,30.66,30.78,30.86,30.94,30.93,31.09,31.01,31.16,31.05,31.05,31.02,30.95,30.87,30.81,30.74,30.62,30.68,30.54,30.52,30.52,30.02,30.29,30.57,30.65,30.48,30.74,30.77,30.83,30.88,30.94,31.01,31.06,31.06,31.13,30.97,31.07,30.87,30.88,30.86,30.63,30.68,30.81,30.84,30.82,30.65,30.56,30.59,30.53,30.50,30.66,30.65,30.83,30.80,30.90,30.88,30.99,31.06,31.01,31.09,31.16,31.11,31.15,31.08,31.03,31.07,30.99,30.90,30.81,30.77,30.70,30.52,30.61,30.35,30.76,30.62,30.77,30.55,30.19,30.12,29.63,30.07,29.82,29.79,30.16,29.19,29.51,28.75,29.34,29.35,29.63,29.34,29.82,29.51,30.03,29.89,29.90,29.73,30.08,30.11,30.01,30.09,30.16,30.42,30.61,30.52,30.61,30.76,30.78,30.65,30.72,30.79,30.82,30.77,30.80,30.91,31.02,31.04,31.02,31.07,31.20,31.13,31.13,31.07,31.03,31.04,30.90,30.91,31.00,31.10,31.06,31.14,31.23,31.15,31.26,31.23,31.27,31.32,31.34,31.27,31.30,31.25,31.23,31.23,31.21,31.22,31.36,31.29,31.29,31.29,31.24,31.41,31.47,31.39,31.48,31.47,31.47,31.49,31.50,31.47,31.45,31.47,31.51,31.46,31.47,31.47,31.47,31.53,31.53,31.52,31.51,31.55,31.54,31.46,31.55,31.53,31.56,31.51,31.58,31.56,31.51,31.56,31.59,31.56,31.58,31.56,31.57,31.55,31.54,31.54,31.54,31.47,31.32,31.52,31.48,31.55,31.52,31.58,31.60,31.57,31.61,31.57,31.59,31.55,31.59,31.59,31.38,31.57,31.60,31.61,31.59,31.61,31.61,31.53,31.59,31.65,31.52,31.59,31.64,31.60,31.64,31.62,31.67,31.65,31.66,31.67,31.62,31.63,31.68,31.67,31.68,31.67,31.69,31.67,31.67,31.68,31.69,31.68,31.68,31.69,31.69,31.69,31.69,31.69,31.69,31.69,31.69,31.69,31.69,31.69,31.69,31.69,31.68,31.69,31.69,31.68,31.68,31.68,31.68,31.67,31.68,31.68,31.67,31.66,31.66,31.67,31.66,31.66,31.67,31.67,31.63,31.63,31.62,31.62,31.62,31.62,31.62,31.62,31.64,31.62,31.64,31.64,31.66,31.64,31.63,31.65,31.66,31.65,31.66,31.64,31.64,31.62,31.65,31.63,31.63,31.63,31.65,31.63,31.64,31.64,31.62,31.62,31.60,31.63,31.64,31.62,31.64,31.64,31.64,31.61,31.62,31.61,31.63,31.64,31.65,31.65,31.64,31.62,31.62,31.63,31.59,31.58,31.58,31.60,31.59,31.60,31.64,31.62,31.65,31.64,31.62,31.63,31.64,31.63,31.64,31.64,31.64,31.65,31.65,31.65,31.65,31.64,31.64,31.65,31.64,31.64,31.62,31.62,31.62,31.65,31.63,31.67,31.64,31.66,31.65,31.67,31.67,31.65,31.66,31.65,31.66,31.63,31.65,31.63,31.63,31.63,31.64,31.63,31.66,31.62,31.65,31.62,31.64,31.64,31.63,31.64,31.63,31.65,31.63,31.65,31.64,31.65,31.66,31.65,31.64,31.65,31.64,31.64,31.65,31.64,31.64,31.66,31.64,31.66,31.64,31.67,31.65,31.64,31.64,31.64,31.63,31.64,31.63,31.66,31.65,31.65,31.65,31.65,31.65,31.64,31.66,31.65,31.65,31.64,31.65,31.64,31.64,31.63,31.64,31.64,31.64,31.65,31.65,31.65,31.65,31.65,31.64,31.64,31.65,31.65,31.64,31.65,31.65,31.63,31.65,31.65,31.66,31.65,31.64,31.64,31.64,31.65,31.65,31.64,31.63,31.65,31.65,31.64,31.65,31.63,31.64,31.65,31.64,31.63,31.64,31.65,31.65,31.64,31.63,31.64,31.64,31.66,31.65,31.66,31.64,31.65,31.64,31.64,31.64,31.65,31.65,31.65,31.65,31.66,31.66,31.66,31.65,31.65,31.65,31.65,31.65,31.66,31.64,31.63,31.65,31.64,31.64,31.64,31.63,31.64,31.63,31.64,31.65,31.66,31.66,31.66,31.66,31.65,31.64,31.64,31.63,31.64,31.63,31.65,31.65,31.65,31.65,31.66,31.64,31.64,31.64,31.64,31.64,31.65,31.65,31.66,31.66,31.65,31.65,31.64,31.64,31.65,31.65,31.66,31.66,31.66,31.66,31.65,31.65,31.64,31.64,31.65,31.64,31.65,31.65,31.66,31.65,31.66,31.65,31.65,31.65,31.65,31.64,31.65,31.64,31.63,31.65,31.66,30.07,29.69,29.47,29.12,28.96,28.45,28.72,27.91,27.89,27.76,27.31,25.84,24.51,23.31,22.33,23.41,22.67,23.79,22.22,22.79,21.62,19.47,16.71,15.08,13.75,12.75,11.69,11.17,10.51,10.14,9.90,10.41,10.18,9.65,9.95,10.30,9.61,9.42,10.18,10.55,9.70,9.56,10.58,11.09,10.57,10.97,12.07,12.55,11.70,12.34,12.58,11.65,10.73,11.14,11.22,10.33,9.72,10.22,9.96,9.19,9.27,9.60,9.12,8.51,8.99,8.99,8.44,8.37,8.84,8.30,8.13,8.61,8.47,7.76,7.38,8.30,8.73,9.48,9.35,10.02,9.51,9.17,9.62,9.95,9.46,8.98,9.76,9.47,9.72,9.05,8.67,9.28,8.81,8.06,8.41,8.83,8.09,7.85,8.42,8.80,7.81,8.24,8.71,8.74,8.45,8.56,8.05,8.48,7.64,6.79,7.45,6.76,6.48,6.97,7.38,6.29,6.63,7.41,7.48,6.79,8.18,8.09,7.69,7.34,8.19,8.37,8.24,8.01,8.03,7.57,6.85,7.48,7.36,6.45,7.04,7.46,6.99,6.41,7.25,7.10,6.69,6.49,7.19,7.25,6.25,6.61,6.32,6.04,5.89,5.45,5.10,4.73,4.85,4.83,4.31,4.17,4.34,3.95,3.28,3.40,3.94,3.90,4.00,3.82,4.51,4.93,6.01,6.37,7.13,7.38,6.54,6.47,5.94,5.12,4.52,3.78,3.80,2.77,3.04,3.92,4.17,4.42,3.95,4.57,3.99,5.08,5.05,4.50,4.55,3.47,4.69,4.37,5.07,5.67,5.75,4.92,5.02,4.23,4.35,3.51,3.70,4.05,2.89,2.71,3.77,3.69,2.87,3.41,4.23,3.65,3.33,4.14,4.73,4.42,4.35,5.24,5.18,4.91,4.94,5.80,5.70,6.20,6.01,5.06,5.61,5.48,5.45,6.12,5.36,6.18,6.56,5.41,5.77,6.51,6.36,5.95,5.58,4.95,4.92,4.97,4.83,5.95,5.42,4.42,4.02,3.67,2.72,2.15,1.79,1.69,1.69,1.29,0.94,0.77,1.12,1.65,1.97,2.59,2.83,3.32,3.72,4.02,4.96,4.79,3.68,3.83,4.63,3.77,3.21,4.62,4.68,3.42,3.93,4.87,4.72,3.70,4.69,5.04,4.99,4.42,4.65,3.68,4.19,4.46,3.61,3.42,4.32,4.22,4.29,4.65,5.23,5.49,6.00,5.60,4.97,5.74,5.62,4.94,5.12,5.88,5.39,4.81,5.69,5.99,5.38,5.17,5.76,5.53,6.24,7.30,7.87],[30.94,31.04,30.95,30.87,30.86,30.84,30.72,30.91,30.90,31.01,31.00,31.11,31.06,31.13,31.08,31.05,31.03,31.00,30.97,30.86,30.86,30.73,30.71,30.59,30.58,30.64,30.17,30.40,30.72,30.58,30.70,30.85,30.85,30.92,30.97,31.04,31.05,31.11,31.06,31.10,31.07,31.15,30.97,30.94,30.94,30.70,30.80,30.82,30.91,30.93,30.79,30.72,30.75,30.69,30.59,30.76,30.83,30.96,30.95,30.95,30.97,31.03,31.10,31.09,31.10,31.15,31.10,31.12,31.11,31.10,31.09,31.02,30.97,30.88,30.87,30.83,30.67,30.72,30.44,30.84,30.75,30.78,30.61,30.27,30.26,29.87,30.07,29.96,29.84,30.17,29.23,29.58,28.94,29.69,29.48,29.94,29.58,29.94,29.98,30.24,30.05,30.21,30.11,30.27,30.24,30.26,30.38,30.27,30.57,30.66,30.59,30.79,30.82,30.93,30.76,30.81,30.86,30.86,30.85,30.80,30.95,31.10,31.10,31.08,31.13,31.20,31.18,31.20,31.14,31.05,31.11,30.97,31.01,31.04,31.16,31.16,31.15,31.24,31.23,31.30,31.26,31.32,31.33,31.35,31.30,31.31,31.30,31.29,31.31,31.29,31.30,31.42,31.31,31.29,31.33,31.27,31.44,31.48,31.38,31.48,31.46,31.48,31.44,31.50,31.49,31.48,31.47,31.52,31.48,31.49,31.50,31.49,31.54,31.55,31.53,31.54,31.56,31.57,31.50,31.55,31.52,31.60,31.56,31.58,31.59,31.56,31.57,31.59,31.59,31.59,31.58,31.58,31.58,31.57,31.56,31.57,31.57,31.49,31.57,31.51,31.62,31.52,31.59,31.62,31.59,31.63,31.62,31.62,31.57,31.63,31.62,31.46,31.59,31.61,31.61,31.60,31.65,31.61,31.57,31.61,31.66,31.54,31.61,31.65,31.62,31.65,31.63,31.67,31.65,31.65,31.67,31.66,31.66,31.68,31.68,31.68,31.68,31.68,31.68,31.68,31.68,31.69,31.69,31.68,31.68,31.69,31.68,31.69,31.69,31.69,31.70,31.70,31.70,31.69,31.70,31.69,31.69,31.69,31.69,31.69,31.69,31.68,31.68,31.68,31.67,31.68,31.68,31.67,31.66,31.66,31.67,31.66,31.66,31.66,31.67,31.65,31.64,31.63,31.64,31.62,31.63,31.63,31.62,31.65,31.63,31.65,31.65,31.66,31.65,31.64,31.65,31.67,31.65,31.66,31.65,31.65,31.63,31.65,31.63,31.63,31.63,31.65,31.64,31.64,31.63,31.62,31.61,31.60,31.63,31.65,31.64,31.65,31.65,31.65,31.62,31.62,31.61,31.63,31.64,31.66,31.66,31.65,31.63,31.64,31.64,31.60,31.58,31.59,31.61,31.60,31.62,31.65,31.63,31.65,31.65,31.64,31.64,31.63,31.63,31.63,31.64,31.64,31.64,31.65,31.65,31.65,31.65,31.65,31.66,31.65,31.65,31.61,31.63,31.62,31.65,31.63,31.67,31.64,31.66,31.65,31.66,31.67,31.65,31.66,31.65,31.67,31.63,31.66,31.63,31.63,31.63,31.64,31.63,31.66,31.63,31.66,31.63,31.65,31.64,31.64,31.64,31.64,31.66,31.65,31.66,31.65,31.66,31.66,31.65,31.65,31.65,31.64,31.64,31.66,31.65,31.66,31.67,31.66,31.67,31.65,31.67,31.66,31.65,31.64,31.65,31.64,31.66,31.65,31.66,31.66,31.67,31.66,31.66,31.65,31.65,31.66,31.66,31.66,31.65,31.66,31.65,31.64,31.64,31.64,31.64,31.65,31.65,31.66,31.66,31.66,31.66,31.65,31.65,31.65,31.65,31.64,31.65,31.65,31.64,31.65,31.65,31.66,31.66,31.65,31.64,31.65,31.66,31.64,31.64,31.65,31.65,31.65,31.64,31.66,31.64,31.65,31.65,31.64,31.64,31.64,31.65,31.65,31.64,31.64,31.65,31.65,31.66,31.65,31.66,31.65,31.65,31.64,31.65,31.65,31.65,31.65,31.65,31.65,31.66,31.66,31.65,31.65,31.65,31.65,31.65,31.65,31.66,31.64,31.64,31.66,31.65,31.65,31.65,31.64,31.65,31.65,31.65,31.65,31.65,31.66,31.65,31.66,31.64,31.66,31.65,31.63,31.64,31.64,31.65,31.66,31.65,31.65,31.66,31.64,31.65,31.64,31.65,31.64,31.65,31.65,31.66,31.66,31.64,31.65,31.64,31.65,31.65,31.65,31.66,31.66,31.66,31.66,31.65,31.65,31.65,31.65,31.65,31.65,31.65,31.65,31.65,31.65,31.66,31.65,31.66,31.65,31.65,31.65,31.65,31.64,31.65,31.66,31.66,29.96,29.61,29.40,29.03,28.92,28.55,28.85,28.07,28.07,27.94,27.48,25.98,24.78,23.65,22.74,23.57,22.97,24.08,22.62,23.01,22.02,19.72,17.46,16.11,14.38,13.51,12.30,11.76,10.91,10.65,10.42,11.12,10.57,10.12,10.42,10.89,9.90,9.89,10.71,10.97,10.19,10.06,10.98,11.51,10.82,11.55,12.57,12.89,12.09,12.75,12.79,12.02,11.01,11.36,11.60,10.71,9.92,10.61,10.27,9.52,9.49,10.03,9.39,8.65,9.21,9.29,8.67,8.65,9.06,8.40,8.24,8.84,8.82,8.18,7.50,8.62,9.03,9.70,10.03,10.54,10.03,9.65,10.07,10.44,9.55,9.37,10.14,9.67,9.95,9.07,8.81,9.44,8.91,8.18,8.68,9.09,8.23,7.95,8.57,8.83,8.16,8.50,8.90,9.13,9.01,9.05,8.97,8.68,8.05,7.22,7.57,6.90,6.72,7.03,7.40,6.57,6.88,7.66,7.68,6.92,8.03,8.39,7.71,7.54,8.54,8.80,8.55,8.23,8.25,7.80,7.05,7.84,7.45,6.75,7.05,7.58,7.10,6.52,7.36,7.18,6.91,6.49,7.51,7.39,6.46,6.69,6.41,6.14,5.83,5.43,5.24,5.02,4.97,4.92,4.27,3.99,3.83,3.84,3.28,3.17,3.42,3.77,3.54,3.69,4.50,4.57,5.67,6.27,7.20,7.72,6.66,6.36,5.70,4.68,4.04,3.40,3.39,2.82,3.00,3.59,4.24,4.36,3.84,4.34,3.91,4.91,5.09,4.38,4.33,3.50,4.43,4.32,4.97,5.73,5.77,4.67,4.78,4.12,4.11,3.55,3.76,3.68,3.09,2.53,3.61,3.58,2.78,3.25,3.93,3.73,3.29,3.86,4.58,4.37,4.29,5.45,5.42,4.93,5.27,6.15,6.18,6.31,6.27,5.67,5.90,5.85,5.83,6.55,5.71,6.69,6.90,5.64,6.19,6.82,6.65,6.22,5.64,5.24,5.06,5.24,4.90,6.15,5.62,4.54,4.10,3.97,3.02,2.57,2.37,1.97,1.67,1.64,1.44,1.06,0.78,1.19,1.77,2.51,2.93,3.42,3.86,4.12,5.27,4.91,3.76,4.04,4.55,3.73,3.26,4.54,4.70,3.72,4.00,4.89,4.64,4.05,4.77,5.33,5.35,4.73,4.96,4.14,4.59,4.60,3.90,3.78,4.54,4.50,4.38,4.50,5.23,5.46,5.95,5.55,4.83,5.72,5.57,5.04,5.01,5.94,5.64,4.74,5.66,6.18,5.77,4.98,6.03,5.23,6.16,7.00,7.76],[30.91,31.03,30.97,30.90,30.83,30.82,30.66,30.82,30.85,30.96,30.90,31.07,31.02,31.12,31.07,31.04,31.01,30.97,30.92,30.77,30.79,30.61,30.66,30.55,30.50,30.54,29.98,30.36,30.62,30.55,30.55,30.68,30.72,30.82,30.86,31.01,31.02,31.09,31.05,31.09,31.03,31.10,30.86,30.89,30.86,30.66,30.79,30.75,30.88,30.87,30.73,30.69,30.76,30.66,30.52,30.68,30.78,30.87,30.93,30.93,30.91,30.98,31.06,31.04,31.06,31.12,31.06,31.10,31.08,31.07,31.06,30.98,30.92,30.84,30.76,30.72,30.55,30.64,30.46,30.80,30.68,30.81,30.61,30.28,30.24,29.70,30.18,29.95,29.99,30.25,29.55,29.70,28.98,29.68,29.51,29.80,29.46,29.91,29.86,30.13,29.96,30.08,29.99,30.15,30.20,30.22,30.32,30.25,30.50,30.69,30.62,30.72,30.76,30.81,30.74,30.81,30.86,30.87,30.86,30.86,31.02,31.13,31.14,31.10,31.12,31.19,31.18,31.14,31.13,31.08,31.11,31.00,31.03,31.05,31.14,31.12,31.17,31.24,31.21,31.28,31.27,31.35,31.34,31.34,31.34,31.30,31.30,31.28,31.30,31.27,31.28,31.40,31.36,31.31,31.31,31.26,31.41,31.43,31.41,31.47,31.47,31.46,31.49,31.49,31.48,31.47,31.50,31.52,31.48,31.52,31.49,31.50,31.53,31.56,31.53,31.53,31.54,31.55,31.48,31.51,31.48,31.59,31.55,31.60,31.58,31.56,31.57,31.58,31.58,31.59,31.57,31.57,31.57,31.58,31.50,31.54,31.54,31.46,31.53,31.49,31.60,31.51,31.59,31.62,31.56,31.62,31.60,31.62,31.54,31.62,31.63,31.47,31.59,31.63,31.63,31.58,31.65,31.61,31.58,31.61,31.66,31.60,31.59,31.66,31.61,31.65,31.65,31.67,31.65,31.66,31.68,31.66,31.64,31.68,31.68,31.68,31.68,31.69,31.68,31.68,31.69,31.69,31.69,31.69,31.69,31.69,31.69,31.69,31.69,31.69,31.70,31.70,31.70,31.69,31.69,31.69,31.69,31.69,31.68,31.69,31.69,31.68,31.68,31.68,31.67,31.68,31.68,31.67,31.66,31.66,31.66,31.66,31.66,31.66,31.66,31.63,31.61,31.60,31.62,31.60,31.61,31.61,31.60,31.64,31.61,31.64,31.64,31.65,31.64,31.64,31.65,31.66,31.65,31.66,31.64,31.64,31.63,31.64,31.64,31.63,31.63,31.65,31.63,31.64,31.63,31.61,31.61,31.60,31.63,31.64,31.63,31.65,31.64,31.64,31.62,31.61,31.60,31.63,31.63,31.65,31.65,31.64,31.62,31.62,31.63,31.59,31.56,31.57,31.60,31.59,31.61,31.65,31.62,31.65,31.63,31.63,31.63,31.62,31.62,31.63,31.63,31.63,31.64,31.64,31.64,31.64,31.65,31.64,31.65,31.64,31.64,31.60,31.62,31.61,31.65,31.62,31.66,31.63,31.65,31.65,31.66,31.66,31.65,31.66,31.64,31.66,31.63,31.65,31.63,31.62,31.62,31.63,31.63,31.66,31.63,31.65,31.62,31.64,31.64,31.63,31.64,31.63,31.65,31.64,31.65,31.63,31.65,31.65,31.65,31.64,31.64,31.63,31.63,31.65,31.64,31.65,31.66,31.65,31.66,31.64,31.66,31.65,31.64,31.64,31.64,31.63,31.65,31.64,31.65,31.65,31.65,31.65,31.65,31.64,31.64,31.66,31.65,31.65,31.64,31.65,31.65,31.64,31.63,31.63,31.63,31.65,31.64,31.65,31.65,31.64,31.65,31.65,31.64,31.65,31.64,31.64,31.64,31.64,31.64,31.64,31.65,31.65,31.65,31.65,31.64,31.64,31.65,31.64,31.64,31.64,31.64,31.65,31.64,31.65,31.64,31.65,31.65,31.64,31.64,31.64,31.64,31.65,31.64,31.64,31.64,31.64,31.65,31.65,31.66,31.65,31.65,31.65,31.64,31.64,31.66,31.65,31.65,31.65,31.65,31.65,31.65,31.65,31.65,31.65,31.65,31.64,31.66,31.64,31.64,31.65,31.65,31.64,31.65,31.64,31.65,31.65,31.65,31.65,31.65,31.66,31.65,31.66,31.65,31.65,31.65,31.63,31.64,31.64,31.65,31.65,31.65,31.65,31.65,31.65,31.65,31.64,31.65,31.64,31.65,31.65,31.66,31.65,31.65,31.65,31.65,31.64,31.65,31.65,31.66,31.66,31.65,31.65,31.65,31.65,31.65,31.65,31.65,31.65,31.65,31.65,31.65,31.65,31.66,31.65,31.65,31.65,31.65,31.65,31.65,31.64,31.64,31.65,31.65,30.09,29.85,29.49,29.15,28.96,28.41,28.78,27.95,27.93,27.80,27.32,25.98,24.64,23.84,22.95,23.76,23.27,24.07,23.07,23.19,22.50,20.44,18.03,17.23,15.52,14.46,13.39,13.21,12.46,12.41,12.03,12.65,12.23,11.62,12.16,12.56,11.55,11.63,12.31,12.73,11.77,11.78,12.78,13.28,12.62,13.32,14.34,14.61,14.27,14.80,14.90,14.23,12.99,13.48,13.73,12.77,11.84,12.42,12.22,11.42,11.48,11.88,11.33,10.46,10.90,11.25,10.49,10.30,10.86,10.32,9.83,10.39,10.55,9.88,9.08,10.17,10.64,11.30,11.59,12.21,11.37,11.06,11.80,11.94,11.06,10.95,11.90,11.20,11.68,10.55,10.35,11.19,10.40,9.72,10.12,10.63,9.80,9.71,10.36,10.40,9.84,10.35,11.00,10.89,10.70,10.62,10.50,10.45,9.86,8.61,9.46,8.52,8.24,8.70,9.19,7.99,7.91,9.12,9.23,8.03,9.66,9.96,9.12,8.76,10.00,10.13,9.96,9.54,9.50,8.99,8.09,9.02,8.87,7.68,8.10,8.92,8.39,7.57,8.69,8.73,8.25,8.02,8.93,9.08,7.92,8.49,8.08,7.79,7.62,7.00,6.75,6.81,6.23,6.13,5.67,5.46,5.49,4.94,4.35,4.16,4.47,4.66,4.36,4.75,5.26,5.91,6.94,7.57,8.32,8.83,8.01,7.80,6.83,6.05,5.06,4.50,4.12,3.28,3.99,4.48,5.17,5.59,4.75,5.31,4.84,5.83,5.91,5.05,4.95,4.49,5.51,5.21,6.10,6.99,7.10,5.80,5.89,4.89,4.77,4.11,4.09,4.72,3.78,2.70,3.85,4.31,3.05,3.27,4.63,4.36,3.77,4.68,5.52,5.21,5.16,6.19,6.57,6.12,6.31,7.54,7.27,8.02,7.65,7.35,7.46,7.72,7.75,8.39,7.39,8.51,8.55,7.03,7.54,8.63,8.19,7.54,7.03,6.39,6.65,6.99,6.33,8.02,7.47,6.04,5.21,4.87,3.91,3.52,3.23,3.12,2.33,2.09,2.15,1.88,1.14,0.77,1.21,1.94,2.90,3.33,4.32,4.46,5.27,4.94,3.60,4.29,4.96,3.97,3.34,4.97,5.20,4.14,4.81,5.66,5.44,5.16,5.96,6.62,6.77,6.21,6.35,5.23,5.95,6.24,4.99,4.97,6.40,5.70,5.29,5.52,6.34,6.41,6.94,6.90,5.24,6.65,6.86,6.21,6.25,7.28,7.11,6.55,7.12,7.57,7.18,6.24,7.04,6.50,7.29,8.18,8.61],[31.01,31.10,31.01,30.99,30.86,30.87,30.74,30.87,30.88,30.96,30.94,31.06,31.03,31.14,31.08,31.06,31.01,30.96,30.95,30.81,30.84,30.69,30.73,30.65,30.61,30.67,30.21,30.41,30.68,30.62,30.65,30.74,30.86,30.89,30.91,31.01,31.03,31.08,31.06,31.13,31.02,31.10,30.94,30.94,30.87,30.71,30.76,30.82,30.88,30.93,30.76,30.82,30.75,30.65,30.57,30.78,30.82,30.91,30.94,30.96,30.92,30.97,31.05,31.02,31.09,31.13,31.06,31.10,31.10,31.06,31.06,31.00,30.94,30.87,30.84,30.78,30.69,30.71,30.58,30.91,30.77,30.94,30.72,30.45,30.37,29.96,30.31,30.06,30.11,30.32,29.69,29.79,29.20,29.57,29.53,29.88,29.52,29.97,29.74,30.25,30.17,30.26,30.02,30.39,30.44,30.33,30.40,30.36,30.59,30.77,30.67,30.73,30.82,30.86,30.77,30.85,30.88,30.93,30.91,30.92,31.03,31.19,31.16,31.14,31.17,31.26,31.19,31.22,31.16,31.14,31.18,31.02,31.05,31.05,31.17,31.16,31.21,31.28,31.23,31.28,31.29,31.36,31.37,31.37,31.38,31.34,31.30,31.31,31.32,31.27,31.30,31.42,31.38,31.36,31.39,31.30,31.44,31.49,31.46,31.49,31.47,31.47,31.49,31.50,31.48,31.51,31.50,31.53,31.49,31.52,31.47,31.51,31.55,31.55,31.53,31.53,31.56,31.55,31.52,31.56,31.54,31.59,31.57,31.61,31.59,31.57,31.60,31.60,31.59,31.60,31.61,31.60,31.59,31.59,31.57,31.59,31.56,31.56,31.59,31.53,31.62,31.59,31.60,31.61,31.61,31.63,31.60,31.62,31.60,31.62,31.62,31.57,31.59,31.64,31.62,31.61,31.65,31.63,31.59,31.63,31.67,31.61,31.63,31.66,31.63,31.66,31.65,31.67,31.66,31.67,31.68,31.64,31.64,31.68,31.66,31.68,31.68,31.69,31.67,31.68,31.69,31.69,31.68,31.69,31.69,31.69,31.69,31.69,31.69,31.69,31.69,31.70,31.69,31.69,31.70,31.69,31.69,31.69,31.68,31.69,31.68,31.67,31.67,31.68,31.67,31.67,31.68,31.67,31.65,31.65,31.66,31.64,31.65,31.65,31.65,31.61,31.61,31.59,31.61,31.58,31.58,31.58,31.57,31.61,31.60,31.60,31.63,31.64,31.63,31.62,31.65,31.65,31.65,31.65,31.64,31.63,31.62,31.63,31.62,31.61,31.61,31.63,31.62,31.62,31.61,31.58,31.59,31.58,31.61,31.64,31.61,31.64,31.63,31.63,31.60,31.61,31.60,31.62,31.62,31.65,31.64,31.62,31.62,31.61,31.61,31.58,31.56,31.57,31.58,31.59,31.60,31.64,31.61,31.64,31.63,31.62,31.62,31.63,31.62,31.63,31.64,31.64,31.64,31.64,31.64,31.64,31.64,31.63,31.64,31.63,31.63,31.61,31.61,31.61,31.64,31.62,31.66,31.63,31.65,31.65,31.66,31.65,31.64,31.65,31.64,31.65,31.63,31.64,31.62,31.62,31.62,31.63,31.62,31.65,31.62,31.65,31.62,31.64,31.64,31.63,31.63,31.62,31.65,31.63,31.65,31.64,31.65,31.66,31.64,31.64,31.65,31.64,31.63,31.65,31.64,31.64,31.66,31.64,31.65,31.64,31.66,31.64,31.64,31.64,31.64,31.63,31.64,31.64,31.65,31.65,31.65,31.65,31.65,31.64,31.64,31.66,31.65,31.65,31.64,31.65,31.64,31.64,31.64,31.63,31.63,31.64,31.64,31.65,31.65,31.64,31.64,31.65,31.64,31.64,31.64,31.64,31.65,31.65,31.64,31.65,31.64,31.65,31.65,31.65,31.64,31.64,31.65,31.65,31.64,31.64,31.65,31.66,31.64,31.65,31.64,31.65,31.65,31.65,31.64,31.64,31.65,31.65,31.64,31.64,31.65,31.64,31.65,31.65,31.66,31.65,31.66,31.65,31.65,31.64,31.66,31.65,31.65,31.66,31.66,31.66,31.66,31.66,31.66,31.65,31.66,31.65,31.66,31.65,31.65,31.65,31.65,31.65,31.65,31.64,31.65,31.65,31.66,31.66,31.66,31.66,31.66,31.66,31.65,31.66,31.65,31.63,31.65,31.64,31.65,31.66,31.66,31.66,31.66,31.65,31.66,31.64,31.65,31.65,31.65,31.65,31.66,31.66,31.65,31.66,31.65,31.65,31.66,31.66,31.66,31.66,31.66,31.65,31.65,31.65,31.65,31.65,31.66,31.65,31.66,31.65,31.66,31.65,31.66,31.65,31.66,31.65,31.66,31.65,31.66,31.65,31.64,31.65,31.65,30.46,30.11,30.00,29.67,29.48,28.87,29.26,28.48,28.65,28.40,27.96,26.71,25.56,24.50,23.75,24.66,24.22,25.06,23.92,24.23,23.30,21.31,19.17,17.92,16.60,15.55,14.57,14.66,13.63,13.81,13.34,14.09,13.62,12.98,13.73,13.99,13.15,13.26,13.93,14.34,13.61,13.71,14.54,15.15,14.69,15.20,16.32,16.80,16.07,16.71,16.80,15.92,14.86,15.32,15.32,14.36,13.82,14.11,13.82,13.15,13.22,13.22,12.70,12.17,12.41,12.41,12.01,11.62,12.08,11.64,11.40,11.71,11.69,11.21,10.71,11.45,11.87,12.38,12.73,13.12,12.15,12.34,13.11,12.81,12.27,12.57,13.47,12.67,13.34,12.12,11.79,12.74,12.23,11.35,11.79,12.43,11.58,11.36,12.09,12.33,11.59,12.15,12.82,12.82,12.43,12.04,11.51,11.86,10.92,10.23,10.95,9.92,9.94,10.15,10.51,9.40,9.63,10.49,10.39,9.73,11.06,11.07,10.39,10.25,11.40,11.06,11.01,10.54,10.77,10.11,9.76,10.57,10.54,9.53,9.81,10.64,10.37,9.24,10.40,10.81,10.23,9.59,10.84,11.16,10.06,10.22,9.89,9.64,9.55,8.76,8.15,7.99,7.99,6.83,5.77,5.92,5.99,5.13,4.85,5.01,5.60,5.15,5.02,5.40,6.31,6.97,8.11,8.63,9.14,9.54,8.93,8.84,7.94,7.42,6.15,5.43,5.17,4.34,5.00,5.61,6.45,6.83,6.06,6.34,6.05,6.81,6.62,6.06,5.97,5.74,6.49,6.55,7.49,8.16,8.17,6.98,6.84,5.91,5.56,4.69,5.12,5.26,4.34,3.54,4.76,5.16,3.79,3.76,5.61,5.01,4.20,5.33,6.23,5.90,5.58,6.94,7.55,6.89,7.12,8.48,7.91,9.40,8.91,7.92,8.63,8.74,9.14,10.07,8.83,10.33,10.54,9.00,10.15,10.75,10.32,9.49,8.76,8.29,8.61,8.88,8.14,9.46,9.13,7.44,6.77,6.03,5.20,4.62,4.23,4.25,3.73,3.16,2.59,2.62,2.08,1.39,0.77,1.32,2.36,3.39,4.10,4.22,5.60,4.89,3.35,4.60,5.28,4.16,3.78,5.65,5.94,4.56,4.76,6.51,6.20,5.38,6.38,7.42,7.84,7.02,7.05,5.63,6.60,7.09,5.60,6.04,7.76,7.07,6.89,6.84,8.45,8.24,9.17,8.16,6.97,8.30,8.73,7.04,7.15,8.69,8.53,7.12,7.93,8.86,7.93,6.91,7.96,7.31,8.03,9.05,9.58],[31.05,31.07,30.99,30.98,30.85,30.84,30.66,30.85,30.87,30.96,30.95,31.09,31.04,31.16,31.07,31.09,31.05,30.99,30.95,30.82,30.86,30.65,30.72,30.56,30.57,30.58,30.19,30.32,30.65,30.52,30.66,30.72,30.81,30.84,30.94,31.03,31.03,31.09,31.05,31.10,31.03,31.12,30.89,30.90,30.81,30.70,30.68,30.61,30.79,30.83,30.71,30.69,30.81,30.75,30.57,30.77,30.84,30.87,30.98,30.94,30.88,30.99,31.08,31.05,31.08,31.14,31.04,31.09,31.08,31.08,31.11,30.99,30.96,30.85,30.81,30.74,30.63,30.68,30.50,30.82,30.70,30.85,30.60,30.28,30.26,29.84,30.25,29.96,30.09,30.38,29.75,29.82,29.16,29.75,29.62,29.90,29.61,29.96,29.94,30.20,30.12,30.17,30.07,30.31,30.31,30.27,30.37,30.24,30.55,30.69,30.61,30.73,30.84,30.91,30.74,30.82,30.92,30.87,30.85,30.88,31.03,31.14,31.18,31.13,31.18,31.28,31.23,31.22,31.19,31.14,31.13,31.02,31.07,31.05,31.18,31.18,31.21,31.31,31.26,31.34,31.32,31.36,31.38,31.41,31.40,31.36,31.33,31.33,31.35,31.30,31.31,31.43,31.37,31.36,31.36,31.32,31.43,31.47,31.46,31.51,31.50,31.47,31.54,31.54,31.51,31.50,31.53,31.57,31.51,31.50,31.54,31.53,31.53,31.58,31.56,31.54,31.56,31.56,31.50,31.55,31.53,31.60,31.56,31.60,31.59,31.57,31.58,31.60,31.60,31.59,31.60,31.60,31.59,31.57,31.54,31.57,31.57,31.49,31.60,31.55,31.60,31.57,31.60,31.62,31.58,31.64,31.63,31.62,31.57,31.63,31.64,31.55,31.62,31.65,31.62,31.61,31.65,31.63,31.58,31.65,31.68,31.62,31.62,31.67,31.64,31.66,31.66,31.69,31.66,31.68,31.69,31.67,31.66,31.69,31.69,31.69,31.69,31.69,31.68,31.68,31.69,31.70,31.69,31.69,31.69,31.69,31.69,31.69,31.70,31.70,31.70,31.70,31.70,31.70,31.70,31.70,31.70,31.70,31.69,31.69,31.69,31.69,31.68,31.68,31.68,31.68,31.69,31.67,31.66,31.67,31.66,31.65,31.65,31.65,31.66,31.63,31.61,31.60,31.60,31.59,31.59,31.59,31.58,31.62,31.60,31.62,31.64,31.64,31.64,31.63,31.66,31.65,31.66,31.66,31.64,31.64,31.63,31.63,31.63,31.62,31.62,31.64,31.64,31.63,31.62,31.60,31.61,31.61,31.63,31.65,31.63,31.65,31.64,31.64,31.62,31.62,31.61,31.63,31.63,31.65,31.65,31.64,31.63,31.63,31.63,31.61,31.58,31.58,31.60,31.60,31.61,31.65,31.63,31.65,31.63,31.63,31.63,31.63,31.63,31.63,31.64,31.64,31.65,31.64,31.64,31.64,31.65,31.64,31.65,31.64,31.64,31.61,31.62,31.62,31.65,31.64,31.66,31.65,31.66,31.65,31.66,31.66,31.65,31.66,31.65,31.66,31.64,31.66,31.63,31.63,31.63,31.64,31.63,31.67,31.63,31.67,31.63,31.65,31.65,31.64,31.65,31.64,31.66,31.65,31.66,31.65,31.66,31.67,31.66,31.65,31.66,31.65,31.65,31.66,31.65,31.65,31.67,31.66,31.66,31.65,31.67,31.66,31.65,31.65,31.65,31.64,31.65,31.65,31.66,31.66,31.66,31.66,31.66,31.65,31.65,31.66,31.66,31.66,31.66,31.66,31.66,31.65,31.65,31.64,31.64,31.66,31.65,31.66,31.66,31.66,31.66,31.66,31.65,31.66,31.66,31.65,31.65,31.65,31.65,31.66,31.65,31.66,31.66,31.66,31.65,31.65,31.66,31.65,31.65,31.65,31.65,31.66,31.65,31.66,31.64,31.66,31.66,31.65,31.65,31.65,31.65,31.65,31.65,31.65,31.65,31.65,31.66,31.66,31.67,31.66,31.66,31.66,31.65,31.65,31.66,31.66,31.66,31.65,31.66,31.66,31.66,31.66,31.66,31.66,31.66,31.65,31.66,31.65,31.65,31.66,31.66,31.65,31.66,31.65,31.66,31.66,31.66,31.66,31.66,31.67,31.66,31.67,31.66,31.66,31.66,31.64,31.65,31.65,31.66,31.66,31.66,31.66,31.66,31.67,31.66,31.66,31.66,31.65,31.66,31.66,31.66,31.66,31.66,31.66,31.66,31.65,31.66,31.66,31.67,31.67,31.66,31.65,31.66,31.65,31.66,31.66,31.66,31.66,31.66,31.66,31.66,31.66,31.66,31.66,31.66,31.66,31.66,31.66,31.65,31.65,31.65,31.66,31.65,30.32,30.06,29.82,29.51,29.23,28.58,28.97,28.14,28.30,28.23,27.76,26.39,25.34,24.56,23.92,24.90,24.24,25.21,24.10,24.46,23.87,22.18,20.20,19.41,17.69,16.99,15.94,15.74,14.81,15.03,14.44,15.35,14.72,13.87,14.49,15.00,14.10,13.96,14.88,15.29,14.17,14.05,15.10,15.74,15.08,15.56,16.64,16.79,16.21,16.87,17.00,16.38,15.19,15.85,15.95,15.07,14.39,15.03,14.61,13.75,14.00,14.31,13.51,12.97,13.64,13.53,12.68,12.70,13.26,12.60,12.26,12.78,12.73,12.45,11.95,12.60,13.12,13.52,14.05,14.50,13.76,13.38,14.42,14.45,13.26,13.40,14.79,13.77,14.47,12.92,12.81,13.61,12.64,12.21,12.69,13.06,12.43,12.05,12.98,13.19,12.41,12.79,13.67,13.48,13.19,13.13,12.78,13.14,12.18,11.09,12.15,11.37,10.98,11.26,11.77,10.92,11.02,11.70,11.99,11.03,12.21,12.37,11.60,11.48,12.63,12.57,12.33,11.83,12.18,11.49,10.68,11.72,11.68,10.51,10.79,11.46,11.02,10.54,11.14,11.39,11.10,10.73,11.75,11.81,10.70,11.09,10.59,10.05,10.01,9.63,8.94,8.76,8.92,8.14,7.60,7.05,7.37,6.93,5.72,5.67,7.06,7.07,6.68,7.18,8.03,8.25,9.16,9.51,10.02,10.57,10.17,9.97,9.28,8.77,7.66,6.69,6.27,5.56,5.82,6.98,7.57,7.83,6.32,6.89,5.93,7.38,7.22,6.53,6.73,6.23,7.17,6.94,8.28,9.01,9.20,8.01,7.48,6.73,6.44,5.38,5.27,6.09,5.56,3.92,5.56,6.65,4.42,4.93,7.16,6.78,4.45,5.42,7.68,7.52,7.22,8.25,8.87,8.67,8.74,9.90,9.38,10.50,10.09,9.02,9.43,9.35,9.88,10.69,9.51,10.78,11.07,9.64,10.39,11.30,10.85,10.25,9.91,9.06,9.38,9.37,9.07,10.20,9.76,8.31,7.53,6.91,6.17,4.93,3.57,4.50,4.26,3.09,3.14,3.58,3.03,2.21,1.09,0.77,1.51,2.65,3.40,4.04,5.03,4.99,3.79,4.09,5.23,4.49,3.90,5.84,6.60,5.09,5.73,7.35,7.51,6.38,6.52,8.23,8.57,7.63,7.21,5.81,6.44,7.40,6.31,6.96,7.30,7.45,7.92,8.20,9.44,9.40,10.01,9.31,8.19,9.61,9.84,8.35,8.49,10.22,9.41,8.60,9.77,10.49,9.78,9.06,9.96,9.15,9.60,10.53,10.59],[30.97,31.01,30.88,30.89,30.70,30.78,30.60,30.74,30.82,30.88,30.88,31.04,30.98,31.14,31.04,31.04,30.96,30.86,30.83,30.72,30.78,30.53,30.65,30.49,30.50,30.46,30.14,30.25,30.49,30.45,30.44,30.57,30.66,30.72,30.78,30.92,30.95,31.03,31.03,31.06,30.90,31.00,30.79,30.80,30.70,30.55,30.52,30.61,30.77,30.70,30.43,30.53,30.55,30.58,30.51,30.71,30.68,30.71,30.70,30.84,30.76,30.90,30.99,30.97,31.04,31.11,31.05,31.05,31.06,31.00,31.02,30.93,30.86,30.74,30.71,30.63,30.50,30.57,30.29,30.67,30.52,30.72,30.48,30.23,30.11,29.76,30.07,29.78,29.81,30.27,29.54,29.61,28.97,29.42,29.51,29.69,29.46,29.74,29.57,29.98,29.98,29.95,29.77,30.07,30.13,30.05,30.10,30.07,30.33,30.53,30.51,30.51,30.70,30.74,30.55,30.64,30.73,30.75,30.66,30.70,30.84,30.93,31.03,31.00,31.11,31.24,31.12,31.15,31.05,31.05,30.99,30.86,30.94,30.90,31.09,31.01,31.09,31.21,31.11,31.26,31.26,31.28,31.34,31.35,31.34,31.33,31.24,31.22,31.24,31.19,31.21,31.35,31.33,31.29,31.30,31.25,31.37,31.44,31.40,31.47,31.44,31.42,31.45,31.47,31.46,31.44,31.47,31.49,31.46,31.50,31.47,31.50,31.50,31.53,31.50,31.51,31.55,31.54,31.48,31.53,31.50,31.55,31.53,31.60,31.56,31.52,31.56,31.59,31.55,31.58,31.57,31.55,31.55,31.56,31.52,31.53,31.53,31.52,31.57,31.47,31.59,31.55,31.58,31.61,31.55,31.63,31.60,31.60,31.55,31.60,31.61,31.51,31.61,31.62,31.61,31.59,31.63,31.61,31.58,31.64,31.67,31.62,31.62,31.66,31.63,31.66,31.65,31.68,31.66,31.67,31.69,31.65,31.65,31.69,31.67,31.69,31.69,31.70,31.68,31.68,31.70,31.70,31.69,31.69,31.70,31.69,31.69,31.70,31.70,31.70,31.70,31.70,31.70,31.69,31.70,31.70,31.70,31.70,31.69,31.69,31.69,31.69,31.68,31.69,31.68,31.67,31.69,31.68,31.66,31.66,31.66,31.65,31.65,31.65,31.66,31.61,31.62,31.61,31.62,31.61,31.60,31.61,31.61,31.62,31.61,31.63,31.64,31.65,31.65,31.63,31.67,31.66,31.66,31.66,31.65,31.65,31.64,31.64,31.64,31.63,31.63,31.64,31.64,31.63,31.63,31.60,31.61,31.61,31.63,31.65,31.62,31.64,31.64,31.64,31.62,31.63,31.61,31.63,31.64,31.65,31.65,31.64,31.62,31.63,31.63,31.60,31.57,31.57,31.60,31.60,31.61,31.64,31.62,31.65,31.63,31.63,31.63,31.63,31.63,31.64,31.65,31.64,31.65,31.64,31.64,31.65,31.64,31.64,31.64,31.63,31.64,31.61,31.62,31.63,31.64,31.64,31.66,31.65,31.66,31.65,31.66,31.66,31.65,31.66,31.65,31.66,31.63,31.65,31.63,31.63,31.63,31.64,31.63,31.66,31.63,31.66,31.63,31.65,31.64,31.64,31.64,31.63,31.65,31.64,31.65,31.65,31.66,31.66,31.65,31.65,31.66,31.65,31.65,31.66,31.65,31.65,31.66,31.65,31.66,31.65,31.66,31.66,31.65,31.64,31.65,31.64,31.65,31.64,31.66,31.66,31.66,31.65,31.66,31.65,31.65,31.67,31.65,31.65,31.65,31.66,31.65,31.64,31.65,31.64,31.64,31.65,31.65,31.65,31.65,31.65,31.65,31.65,31.65,31.65,31.66,31.65,31.65,31.65,31.64,31.65,31.65,31.66,31.65,31.65,31.64,31.64,31.65,31.65,31.65,31.64,31.65,31.66,31.64,31.65,31.64,31.65,31.65,31.65,31.64,31.64,31.65,31.65,31.64,31.64,31.64,31.65,31.65,31.66,31.67,31.65,31.65,31.65,31.64,31.64,31.66,31.66,31.66,31.65,31.66,31.66,31.66,31.65,31.65,31.65,31.66,31.64,31.66,31.64,31.64,31.65,31.65,31.65,31.65,31.64,31.65,31.65,31.65,31.66,31.66,31.66,31.66,31.66,31.65,31.66,31.66,31.64,31.65,31.64,31.65,31.65,31.66,31.66,31.66,31.66,31.65,31.65,31.65,31.64,31.65,31.65,31.66,31.66,31.65,31.65,31.66,31.65,31.66,31.65,31.67,31.67,31.66,31.65,31.65,31.65,31.65,31.65,31.65,31.65,31.66,31.65,31.66,31.66,31.66,31.65,31.65,31.65,31.66,31.65,31.65,31.64,31.64,31.65,31.65,30.34,30.09,29.81,29.48,29.35,28.69,29.15,28.34,28.55,28.46,28.05,26.66,25.80,24.84,24.11,25.08,24.42,25.35,24.23,24.55,23.94,22.39,20.31,19.40,17.91,16.95,16.05,16.00,15.26,15.44,15.11,15.94,15.65,14.71,15.84,15.81,14.99,14.77,15.79,16.22,15.24,15.17,16.18,16.59,15.83,16.20,17.15,17.41,16.90,17.14,17.42,16.40,15.89,16.57,16.20,15.23,15.39,15.70,14.99,14.47,15.06,14.99,14.00,13.78,14.44,13.94,13.50,13.41,13.98,13.20,13.06,13.48,13.08,12.46,12.50,12.62,13.65,13.69,14.67,14.87,13.95,14.13,15.24,14.96,14.14,14.51,15.77,14.66,15.15,13.78,13.65,14.80,13.69,12.97,13.80,14.29,13.29,12.84,14.08,14.33,13.03,13.68,14.43,14.09,13.52,13.14,12.67,13.87,12.41,11.62,12.71,11.59,11.45,12.07,12.53,11.47,11.43,12.41,12.44,11.57,13.01,12.98,12.30,12.02,13.35,12.78,12.79,12.17,12.70,11.75,11.51,12.46,12.20,11.26,11.74,12.29,11.92,11.17,12.21,12.33,11.86,11.57,12.60,12.69,11.53,11.50,11.40,10.15,10.61,10.55,9.49,8.58,9.31,8.80,7.34,7.38,7.96,7.38,5.66,6.23,7.44,7.33,7.00,7.09,8.25,8.46,9.58,10.04,10.37,10.77,10.34,10.27,9.71,9.23,8.02,7.32,6.90,6.04,6.38,7.51,8.00,8.34,7.26,8.00,6.67,8.48,8.30,7.33,7.74,6.90,8.19,7.89,9.13,9.45,9.78,8.72,8.56,7.42,7.27,5.88,5.65,6.98,6.52,4.84,6.45,7.06,5.74,5.53,7.18,6.88,5.61,6.00,7.75,7.48,7.31,8.13,9.07,8.75,8.23,9.72,8.67,9.97,10.03,8.32,9.04,8.79,9.68,10.56,9.63,10.74,11.52,9.98,10.48,11.49,11.69,10.63,10.29,9.35,9.68,9.26,9.00,9.87,9.27,8.22,7.46,6.02,6.08,4.92,4.00,4.29,5.08,3.42,3.67,4.28,4.20,3.29,2.31,1.39,0.77,1.45,2.48,3.05,3.72,4.03,3.21,3.18,4.55,4.38,4.26,5.95,6.85,5.25,4.77,6.57,7.12,5.83,6.22,7.68,8.28,7.42,7.03,5.46,6.33,7.29,6.28,6.37,7.68,7.62,8.14,8.41,10.11,10.01,10.96,9.75,8.49,10.63,10.64,8.96,9.22,11.15,10.20,8.90,10.52,11.07,9.67,8.72,9.89,9.30,9.70,10.56,10.92],[30.93,30.97,30.84,30.83,30.76,30.77,30.62,30.80,30.80,30.88,30.90,31.03,31.00,31.09,31.01,31.05,30.98,30.90,30.91,30.76,30.81,30.57,30.66,30.52,30.53,30.48,30.17,30.37,30.68,30.50,30.49,30.61,30.68,30.75,30.83,30.97,30.96,31.03,30.98,31.04,30.95,31.03,30.85,30.86,30.73,30.71,30.70,30.68,30.83,30.82,30.74,30.70,30.67,30.65,30.56,30.72,30.76,30.78,30.82,30.90,30.85,30.92,31.01,31.01,31.03,31.09,31.02,31.05,31.02,31.03,30.99,30.90,30.90,30.79,30.75,30.70,30.52,30.58,30.33,30.73,30.57,30.73,30.49,30.26,30.09,29.82,30.06,29.80,29.78,30.11,29.27,29.50,28.92,29.49,29.49,29.62,29.59,29.78,29.78,30.04,30.08,30.07,29.94,30.15,30.19,30.20,30.23,30.14,30.49,30.61,30.51,30.60,30.76,30.89,30.62,30.68,30.81,30.76,30.72,30.73,30.90,31.00,31.04,31.00,31.07,31.20,31.11,31.14,31.07,31.00,30.99,30.86,30.92,30.88,31.06,31.08,31.08,31.20,31.14,31.24,31.26,31.27,31.31,31.33,31.30,31.30,31.25,31.23,31.26,31.19,31.25,31.36,31.30,31.31,31.32,31.25,31.40,31.43,31.36,31.46,31.43,31.43,31.48,31.49,31.48,31.44,31.49,31.53,31.47,31.48,31.46,31.49,31.50,31.53,31.54,31.52,31.54,31.55,31.49,31.53,31.52,31.60,31.53,31.59,31.59,31.55,31.56,31.57,31.57,31.57,31.55,31.57,31.57,31.54,31.52,31.56,31.49,31.46,31.57,31.54,31.58,31.52,31.59,31.59,31.55,31.60,31.61,31.60,31.54,31.62,31.62,31.42,31.61,31.64,31.61,31.59,31.63,31.59,31.57,31.64,31.67,31.60,31.62,31.66,31.61,31.65,31.65,31.68,31.66,31.67,31.68,31.66,31.65,31.69,31.67,31.69,31.69,31.69,31.68,31.68,31.69,31.69,31.69,31.69,31.69,31.69,31.69,31.70,31.70,31.70,31.70,31.70,31.70,31.69,31.70,31.70,31.70,31.70,31.69,31.69,31.69,31.69,31.68,31.69,31.68,31.67,31.68,31.68,31.66,31.66,31.66,31.65,31.65,31.65,31.66,31.63,31.60,31.59,31.59,31.57,31.58,31.59,31.58,31.62,31.59,31.63,31.63,31.65,31.64,31.63,31.66,31.66,31.66,31.66,31.65,31.65,31.64,31.64,31.64,31.63,31.63,31.65,31.64,31.63,31.63,31.60,31.60,31.61,31.63,31.66,31.64,31.66,31.65,31.65,31.62,31.62,31.61,31.65,31.64,31.66,31.66,31.65,31.64,31.64,31.63,31.60,31.56,31.58,31.61,31.61,31.62,31.65,31.64,31.66,31.65,31.64,31.64,31.63,31.63,31.64,31.64,31.64,31.65,31.65,31.65,31.65,31.65,31.65,31.66,31.65,31.65,31.61,31.63,31.63,31.65,31.64,31.67,31.65,31.66,31.66,31.67,31.67,31.66,31.66,31.65,31.67,31.64,31.66,31.64,31.64,31.64,31.64,31.63,31.67,31.63,31.67,31.63,31.65,31.64,31.63,31.64,31.64,31.66,31.64,31.66,31.65,31.67,31.67,31.65,31.65,31.66,31.65,31.65,31.66,31.65,31.65,31.66,31.65,31.66,31.65,31.67,31.65,31.65,31.64,31.65,31.64,31.65,31.65,31.66,31.66,31.66,31.65,31.66,31.65,31.65,31.66,31.65,31.65,31.65,31.65,31.65,31.64,31.64,31.63,31.64,31.65,31.65,31.65,31.66,31.65,31.65,31.65,31.65,31.65,31.66,31.65,31.65,31.65,31.64,31.65,31.65,31.65,31.66,31.65,31.64,31.64,31.66,31.65,31.64,31.64,31.64,31.65,31.64,31.66,31.64,31.65,31.65,31.65,31.64,31.64,31.64,31.65,31.64,31.64,31.64,31.64,31.65,31.65,31.66,31.65,31.65,31.65,31.65,31.64,31.65,31.65,31.65,31.65,31.66,31.66,31.66,31.65,31.65,31.65,31.65,31.65,31.66,31.64,31.65,31.66,31.65,31.65,31.65,31.64,31.65,31.66,31.66,31.66,31.66,31.66,31.66,31.66,31.65,31.66,31.66,31.64,31.65,31.65,31.66,31.66,31.66,31.66,31.66,31.66,31.65,31.65,31.65,31.64,31.65,31.66,31.66,31.66,31.65,31.65,31.65,31.65,31.66,31.65,31.66,31.67,31.66,31.65,31.65,31.65,31.65,31.65,31.65,31.66,31.66,31.65,31.66,31.66,31.66,31.65,31.65,31.65,31.66,31.65,31.65,31.65,31.65,31.65,31.64,30.23,30.04,29.78,29.43,29.33,28.62,29.04,28.26,28.31,28.28,27.87,26.64,25.73,25.09,24.61,25.21,24.68,25.45,24.36,24.70,24.32,22.71,20.86,19.96,18.36,17.52,16.35,16.11,15.67,15.57,15.12,15.65,15.50,14.81,15.33,15.64,14.96,14.89,15.40,16.00,15.52,15.39,16.08,16.42,15.92,16.58,17.16,17.41,17.35,17.13,17.18,16.65,16.17,16.34,16.21,15.42,15.30,15.53,14.97,14.52,14.63,14.79,13.86,13.58,14.06,13.84,13.05,13.41,13.79,13.09,12.89,13.35,13.17,12.90,12.79,13.27,13.92,14.19,14.77,15.00,14.45,14.23,15.04,14.86,14.24,14.33,15.27,14.65,14.84,13.75,13.71,14.53,13.94,13.15,13.57,14.16,13.36,12.88,13.56,14.12,13.19,13.91,14.23,14.32,13.96,13.82,13.41,13.97,12.94,11.62,12.21,11.29,10.87,11.58,12.08,11.07,11.05,12.28,12.42,11.67,12.71,12.92,12.37,12.31,13.52,13.29,13.16,12.65,12.96,11.94,11.59,12.48,12.15,10.94,11.36,12.06,11.41,10.57,11.89,11.84,10.81,10.74,11.92,11.78,9.93,10.31,9.93,9.19,9.15,9.26,8.71,8.33,8.31,8.32,6.76,7.01,7.73,6.81,6.10,6.53,7.22,7.10,7.43,7.58,8.50,8.72,9.83,10.40,11.06,11.52,10.89,10.80,9.94,9.25,8.27,7.82,7.04,6.24,6.22,7.46,7.86,8.36,7.19,8.00,7.23,8.54,8.35,7.63,7.74,7.46,8.44,8.20,9.19,9.79,10.22,8.72,9.02,7.72,7.67,6.90,6.66,7.53,6.73,5.50,6.57,7.03,6.30,6.00,7.17,6.66,5.84,6.19,7.66,7.53,6.62,8.01,8.77,8.18,7.81,9.38,8.68,9.87,9.50,8.60,8.89,8.53,9.21,10.04,9.53,10.12,10.73,9.38,9.52,10.98,10.63,10.25,9.49,9.03,8.94,8.87,8.64,9.58,9.15,7.48,6.84,5.68,5.39,4.66,3.66,4.40,4.67,3.75,3.70,5.06,4.33,3.71,3.19,2.67,1.27,0.77,1.65,2.61,3.60,4.02,3.34,3.18,4.82,4.59,4.37,5.49,6.38,4.93,5.23,6.64,6.66,6.33,6.51,7.26,7.60,7.25,7.04,5.31,5.64,6.96,6.61,6.36,7.30,7.15,7.98,8.10,9.15,9.61,9.93,9.21,8.54,9.78,9.28,8.39,8.81,9.84,9.18,8.74,9.79,10.25,9.36,8.87,10.06,9.48,10.17,11.41,11.42],[31.03,30.98,30.82,30.75,30.68,30.74,30.57,30.75,30.83,30.87,30.89,31.01,30.97,31.11,31.00,31.01,30.94,30.86,30.83,30.74,30.75,30.51,30.61,30.40,30.49,30.42,30.19,30.08,30.32,30.35,30.43,30.44,30.55,30.65,30.81,30.90,30.97,31.02,31.03,31.05,30.93,30.92,30.73,30.71,30.54,30.39,30.47,30.47,30.68,30.62,30.39,30.42,30.59,30.60,30.51,30.71,30.70,30.66,30.68,30.76,30.75,30.87,31.01,30.97,31.06,31.13,31.08,31.05,31.07,31.00,31.04,30.93,30.85,30.79,30.64,30.65,30.51,30.52,30.36,30.59,30.49,30.71,30.44,30.21,30.11,29.69,30.09,29.69,29.75,30.16,29.44,29.54,28.94,29.40,29.46,29.54,29.52,29.59,29.48,29.91,29.98,29.87,29.68,30.01,30.15,30.00,30.03,30.01,30.31,30.45,30.43,30.40,30.60,30.65,30.54,30.56,30.62,30.64,30.65,30.59,30.82,30.90,31.00,31.00,31.11,31.25,31.11,31.15,31.05,31.05,30.98,30.86,30.93,30.91,31.11,31.04,31.10,31.24,31.09,31.26,31.30,31.31,31.36,31.35,31.34,31.34,31.25,31.20,31.26,31.22,31.23,31.36,31.33,31.30,31.35,31.30,31.37,31.44,31.41,31.45,31.45,31.43,31.48,31.48,31.49,31.48,31.49,31.52,31.49,31.51,31.47,31.50,31.51,31.54,31.53,31.52,31.55,31.53,31.48,31.54,31.52,31.58,31.52,31.61,31.57,31.54,31.57,31.57,31.56,31.58,31.55,31.56,31.56,31.53,31.52,31.56,31.50,31.49,31.56,31.45,31.59,31.56,31.59,31.59,31.55,31.61,31.60,31.61,31.55,31.60,31.61,31.48,31.60,31.63,31.62,31.61,31.63,31.61,31.58,31.64,31.66,31.60,31.63,31.66,31.62,31.65,31.65,31.68,31.66,31.67,31.69,31.66,31.66,31.69,31.67,31.69,31.69,31.70,31.68,31.69,31.70,31.70,31.69,31.70,31.70,31.70,31.70,31.70,31.70,31.70,31.70,31.70,31.70,31.70,31.71,31.70,31.70,31.70,31.70,31.70,31.70,31.69,31.69,31.69,31.69,31.68,31.69,31.68,31.67,31.66,31.66,31.66,31.66,31.65,31.66,31.62,31.62,31.61,31.61,31.60,31.59,31.61,31.61,31.62,31.61,31.63,31.64,31.65,31.65,31.64,31.67,31.67,31.66,31.67,31.66,31.66,31.65,31.65,31.65,31.64,31.64,31.65,31.65,31.64,31.64,31.61,31.61,31.62,31.65,31.65,31.64,31.66,31.67,31.65,31.62,31.62,31.61,31.64,31.64,31.66,31.65,31.64,31.64,31.63,31.64,31.61,31.56,31.58,31.62,31.61,31.62,31.64,31.64,31.64,31.64,31.63,31.63,31.63,31.62,31.63,31.64,31.64,31.65,31.65,31.65,31.65,31.65,31.64,31.64,31.64,31.64,31.62,31.63,31.64,31.64,31.64,31.66,31.65,31.67,31.66,31.67,31.66,31.66,31.67,31.65,31.65,31.64,31.65,31.64,31.63,31.63,31.65,31.63,31.65,31.63,31.65,31.63,31.65,31.64,31.64,31.64,31.63,31.66,31.64,31.65,31.64,31.66,31.66,31.65,31.65,31.66,31.65,31.65,31.66,31.65,31.65,31.66,31.65,31.66,31.65,31.66,31.65,31.65,31.64,31.65,31.64,31.65,31.65,31.66,31.66,31.66,31.65,31.65,31.65,31.65,31.67,31.65,31.65,31.65,31.65,31.65,31.64,31.64,31.64,31.64,31.65,31.65,31.65,31.66,31.66,31.65,31.65,31.65,31.65,31.66,31.64,31.65,31.65,31.64,31.65,31.65,31.66,31.66,31.65,31.65,31.64,31.65,31.65,31.65,31.64,31.65,31.66,31.65,31.66,31.64,31.65,31.65,31.65,31.64,31.64,31.65,31.64,31.64,31.64,31.64,31.64,31.66,31.66,31.66,31.65,31.66,31.64,31.65,31.64,31.65,31.65,31.65,31.65,31.65,31.66,31.66,31.65,31.65,31.65,31.65,31.65,31.66,31.65,31.65,31.65,31.65,31.65,31.65,31.64,31.65,31.66,31.65,31.66,31.65,31.66,31.66,31.66,31.65,31.65,31.65,31.64,31.65,31.64,31.65,31.66,31.66,31.66,31.66,31.65,31.66,31.65,31.65,31.64,31.65,31.65,31.66,31.66,31.64,31.65,31.65,31.65,31.66,31.66,31.67,31.67,31.66,31.65,31.65,31.65,31.65,31.65,31.65,31.65,31.65,31.65,31.65,31.65,31.66,31.65,31.65,31.65,31.66,31.65,31.65,31.64,31.65,31.66,31.65,30.45,30.04,29.89,29.55,29.31,28.79,29.12,28.41,28.68,28.57,28.09,26.90,25.92,24.99,24.27,25.16,24.54,25.49,24.60,25.04,24.47,22.95,20.80,19.74,18.23,17.22,16.47,16.47,16.00,16.07,15.60,16.42,16.07,15.21,16.11,16.37,15.59,15.29,16.04,16.61,15.82,15.64,16.53,16.87,16.21,16.57,17.47,17.98,17.32,17.69,17.66,17.02,16.48,16.92,16.52,15.72,15.85,16.01,15.33,14.75,15.35,15.26,14.27,14.12,14.82,14.24,13.80,13.85,14.30,13.50,13.58,13.86,13.50,12.76,13.08,13.08,14.19,14.31,15.32,15.56,14.72,14.71,15.77,15.45,14.77,15.03,16.11,15.06,15.56,14.12,14.21,15.12,14.13,13.55,14.28,14.60,13.53,13.47,14.47,14.52,13.48,13.75,14.71,14.39,13.64,13.45,12.81,14.17,12.73,12.13,12.71,11.61,11.61,12.25,12.66,11.78,11.69,12.76,12.74,12.19,13.41,13.49,12.64,12.29,13.74,13.44,13.22,12.55,13.05,11.99,12.04,12.87,12.62,11.72,12.16,12.71,12.23,11.63,12.48,12.42,11.75,11.57,12.46,12.42,10.98,11.02,10.88,10.14,10.29,10.12,9.27,8.79,8.98,8.55,7.53,7.81,8.16,7.61,5.85,6.85,7.78,7.39,7.34,7.51,9.17,9.30,10.62,11.00,11.62,12.28,11.37,11.03,10.55,9.92,8.53,8.27,7.63,6.92,6.85,8.38,8.59,9.18,8.11,9.04,8.09,9.62,9.05,8.38,9.14,8.33,9.67,9.04,9.84,10.25,10.94,9.86,10.21,8.82,8.80,7.22,7.74,8.67,7.55,5.88,7.57,7.80,6.62,6.29,7.60,7.17,5.53,6.41,7.67,7.69,7.19,7.97,9.30,8.60,8.32,9.67,8.64,10.03,9.77,8.59,9.14,9.13,9.66,10.72,10.20,10.93,11.39,9.88,10.54,11.64,11.46,10.55,10.18,9.31,9.62,9.55,9.26,10.15,9.67,8.02,7.78,6.19,6.57,5.42,3.97,5.24,5.44,3.99,4.11,5.64,5.08,4.43,4.36,3.30,2.24,1.35,0.77,1.71,2.79,4.08,3.39,3.04,5.02,5.23,4.38,5.60,6.72,5.01,4.79,6.34,6.85,5.87,6.44,7.57,8.28,7.47,7.45,5.56,6.15,7.41,6.34,7.04,8.10,8.02,8.56,8.54,10.10,10.30,10.86,9.63,8.98,10.46,10.26,8.88,9.50,11.20,10.49,8.93,10.74,11.06,9.80,8.79,10.29,9.50,10.25,10.99,11.33],[31.04,31.00,30.83,30.91,30.64,30.76,30.51,30.71,30.76,30.79,30.85,30.96,30.94,30.99,30.91,30.89,30.84,30.80,30.77,30.70,30.71,30.56,30.61,30.50,30.49,30.48,30.10,30.24,30.51,30.45,30.50,30.63,30.63,30.72,30.77,30.87,30.89,30.91,30.98,30.96,30.85,30.96,30.78,30.81,30.62,30.54,30.41,30.54,30.63,30.62,30.46,30.62,30.60,30.58,30.47,30.67,30.66,30.77,30.68,30.82,30.64,30.80,30.90,30.89,30.93,31.06,30.99,30.94,30.99,30.94,30.94,30.81,30.79,30.73,30.73,30.66,30.52,30.56,30.34,30.69,30.50,30.69,30.42,30.20,30.07,29.80,30.11,29.69,29.87,30.22,29.66,29.68,29.10,29.52,29.51,29.68,29.56,29.78,29.62,30.07,30.03,30.01,29.82,30.17,30.17,30.07,30.10,30.07,30.34,30.47,30.51,30.51,30.58,30.69,30.56,30.60,30.61,30.66,30.61,30.67,30.89,30.95,31.07,31.05,31.15,31.29,31.16,31.18,31.06,31.09,31.00,30.89,31.00,30.90,31.13,31.04,31.11,31.24,31.13,31.27,31.29,31.32,31.36,31.38,31.36,31.37,31.27,31.23,31.29,31.22,31.25,31.35,31.37,31.34,31.37,31.29,31.39,31.44,31.42,31.47,31.42,31.40,31.45,31.44,31.46,31.45,31.48,31.49,31.46,31.51,31.45,31.50,31.50,31.52,31.51,31.52,31.53,31.50,31.48,31.52,31.50,31.54,31.53,31.58,31.56,31.53,31.56,31.59,31.54,31.57,31.56,31.55,31.52,31.55,31.50,31.51,31.53,31.50,31.55,31.47,31.57,31.54,31.55,31.58,31.52,31.58,31.57,31.59,31.53,31.56,31.60,31.50,31.55,31.61,31.59,31.56,31.59,31.58,31.58,31.60,31.63,31.59,31.60,31.63,31.59,31.64,31.63,31.66,31.65,31.65,31.67,31.64,31.65,31.68,31.67,31.68,31.68,31.69,31.68,31.68,31.69,31.69,31.69,31.69,31.69,31.69,31.69,31.69,31.70,31.70,31.70,31.70,31.70,31.70,31.71,31.70,31.70,31.71,31.69,31.70,31.70,31.69,31.68,31.69,31.68,31.67,31.69,31.68,31.65,31.65,31.65,31.65,31.65,31.64,31.65,31.62,31.60,31.61,31.61,31.58,31.58,31.59,31.59,31.62,31.60,31.63,31.63,31.64,31.64,31.63,31.66,31.65,31.67,31.67,31.66,31.65,31.64,31.63,31.62,31.62,31.61,31.62,31.63,31.61,31.61,31.58,31.59,31.60,31.61,31.64,31.61,31.64,31.63,31.63,31.60,31.61,31.61,31.63,31.63,31.64,31.63,31.63,31.62,31.61,31.61,31.60,31.57,31.57,31.59,31.60,31.61,31.64,31.62,31.63,31.62,31.62,31.62,31.62,31.62,31.63,31.64,31.64,31.64,31.64,31.63,31.64,31.64,31.63,31.64,31.63,31.63,31.60,31.61,31.63,31.64,31.63,31.65,31.64,31.66,31.65,31.66,31.65,31.64,31.66,31.64,31.65,31.63,31.65,31.63,31.63,31.63,31.64,31.62,31.66,31.63,31.66,31.62,31.64,31.64,31.64,31.64,31.63,31.64,31.64,31.65,31.65,31.65,31.66,31.65,31.65,31.65,31.65,31.64,31.65,31.65,31.65,31.65,31.65,31.65,31.65,31.65,31.65,31.65,31.64,31.64,31.64,31.64,31.64,31.65,31.66,31.65,31.65,31.65,31.65,31.65,31.66,31.65,31.64,31.66,31.65,31.65,31.64,31.64,31.64,31.63,31.65,31.64,31.65,31.65,31.65,31.64,31.65,31.65,31.65,31.65,31.64,31.65,31.65,31.65,31.64,31.64,31.65,31.64,31.65,31.65,31.64,31.65,31.65,31.65,31.64,31.64,31.65,31.64,31.65,31.64,31.64,31.64,31.65,31.64,31.64,31.64,31.64,31.64,31.64,31.64,31.64,31.64,31.65,31.66,31.65,31.65,31.65,31.64,31.65,31.65,31.65,31.65,31.65,31.65,31.66,31.65,31.66,31.65,31.65,31.65,31.65,31.65,31.64,31.64,31.65,31.65,31.65,31.65,31.65,31.65,31.67,31.66,31.67,31.65,31.65,31.65,31.66,31.65,31.66,31.66,31.65,31.66,31.65,31.66,31.65,31.66,31.66,31.66,31.66,31.66,31.66,31.66,31.65,31.65,31.66,31.65,31.65,31.66,31.65,31.66,31.65,31.66,31.65,31.66,31.66,31.66,31.64,31.66,31.64,31.65,31.66,31.65,31.66,31.66,31.65,31.66,31.65,31.65,31.65,31.65,31.65,31.65,31.65,31.65,31.64,31.65,31.65,31.64,30.46,30.12,29.99,29.73,29.63,28.86,29.24,28.56,28.71,28.81,28.45,27.18,26.55,25.77,25.22,26.04,25.47,26.27,25.46,25.72,25.42,24.01,22.43,21.45,20.23,19.32,18.31,18.41,17.65,17.91,17.56,18.42,18.01,16.99,17.81,18.09,17.53,17.31,18.10,18.56,17.57,17.59,18.42,18.57,18.19,18.29,19.40,19.50,19.15,19.83,19.67,18.85,18.40,19.05,18.65,17.72,17.93,18.08,17.67,16.91,17.65,17.29,15.97,16.39,16.98,16.02,15.49,15.98,16.37,15.39,15.35,16.13,15.70,15.09,15.31,15.47,16.53,16.68,17.49,17.51,16.87,16.82,17.79,17.56,16.64,17.22,18.17,17.21,17.64,16.51,16.36,17.24,16.22,15.53,16.48,16.88,15.94,15.32,16.82,16.94,15.55,16.11,17.10,16.81,16.17,15.82,15.16,16.10,14.83,14.11,15.08,14.03,13.89,14.68,15.06,14.11,13.90,15.21,15.16,14.04,15.71,15.91,15.10,14.49,16.31,15.69,15.52,14.71,15.55,14.22,13.92,15.59,14.91,13.91,14.06,15.22,14.48,13.58,15.04,15.32,14.36,14.00,15.53,15.16,13.70,13.53,13.64,12.07,12.28,12.68,11.42,10.78,12.07,11.65,9.51,9.30,10.60,9.38,8.11,9.08,10.28,10.35,10.69,11.02,12.61,13.10,13.46,14.05,14.26,14.43,13.98,13.81,13.67,12.85,12.15,11.93,11.13,10.29,9.70,11.61,11.83,12.01,11.65,12.25,10.98,12.77,12.46,11.74,12.53,11.71,13.11,12.67,12.87,13.08,13.62,12.63,13.25,12.22,12.14,10.57,10.00,11.47,10.28,8.58,9.71,10.94,8.92,7.93,10.52,10.27,7.76,7.83,10.13,10.65,9.27,10.15,11.51,11.37,10.42,11.81,10.46,11.67,11.90,10.31,11.10,10.69,11.58,12.67,11.95,12.88,13.77,12.18,12.76,13.94,14.13,13.32,13.00,11.75,11.67,11.39,11.50,11.74,11.16,9.91,9.54,7.48,8.26,7.18,5.14,6.84,7.90,6.17,5.83,7.78,8.57,6.68,7.02,4.69,3.71,2.67,1.74,0.77,1.67,2.71,3.00,3.20,3.98,4.65,4.63,5.91,7.47,6.16,5.22,7.33,8.45,7.48,7.17,9.15,10.08,9.01,8.01,6.51,7.11,9.05,7.91,8.47,9.31,9.63,10.38,10.84,12.89,12.71,13.85,12.43,11.18,13.07,12.78,11.79,12.15,13.78,12.42,11.08,13.55,13.75,12.42,12.01,13.09,12.62,13.22,13.53,13.56],[31.10,31.08,30.97,30.98,30.74,30.86,30.56,30.72,30.90,30.87,30.89,31.02,30.94,31.02,30.92,30.89,30.82,30.77,30.78,30.68,30.79,30.64,30.73,30.56,30.59,30.59,30.21,30.29,30.57,30.44,30.56,30.65,30.62,30.72,30.71,30.80,30.87,30.92,30.91,30.91,30.78,30.86,30.71,30.69,30.55,30.49,30.61,30.51,30.54,30.58,30.56,30.64,30.62,30.70,30.53,30.71,30.71,30.74,30.71,30.74,30.64,30.69,30.83,30.84,30.90,31.04,30.93,30.91,30.92,30.92,30.91,30.86,30.77,30.69,30.72,30.61,30.53,30.55,30.45,30.76,30.58,30.77,30.48,30.27,30.20,29.89,30.23,29.89,29.95,30.31,29.69,29.79,29.19,29.60,29.65,29.83,29.75,29.91,29.70,30.14,30.01,29.96,29.88,30.27,30.25,30.09,30.19,30.19,30.36,30.51,30.58,30.56,30.67,30.79,30.68,30.66,30.72,30.78,30.76,30.75,30.92,31.09,31.13,31.13,31.22,31.31,31.20,31.25,31.14,31.18,31.07,30.98,31.03,30.92,31.13,31.01,31.12,31.27,31.17,31.29,31.32,31.36,31.36,31.38,31.40,31.38,31.32,31.27,31.33,31.27,31.29,31.38,31.39,31.36,31.36,31.29,31.41,31.43,31.41,31.46,31.43,31.41,31.45,31.45,31.47,31.47,31.48,31.49,31.48,31.50,31.43,31.50,31.51,31.51,31.49,31.52,31.53,31.49,31.47,31.53,31.48,31.54,31.52,31.58,31.54,31.53,31.57,31.58,31.54,31.56,31.56,31.56,31.54,31.55,31.51,31.53,31.52,31.48,31.56,31.50,31.56,31.54,31.56,31.57,31.54,31.57,31.58,31.59,31.55,31.57,31.59,31.46,31.55,31.61,31.59,31.57,31.60,31.57,31.57,31.60,31.63,31.59,31.60,31.63,31.59,31.63,31.64,31.65,31.64,31.66,31.67,31.64,31.65,31.68,31.67,31.68,31.68,31.69,31.68,31.69,31.69,31.69,31.69,31.69,31.69,31.69,31.69,31.69,31.69,31.69,31.70,31.70,31.70,31.70,31.70,31.70,31.70,31.70,31.69,31.69,31.69,31.68,31.67,31.69,31.67,31.65,31.67,31.66,31.64,31.64,31.63,31.64,31.63,31.62,31.63,31.60,31.59,31.60,31.61,31.56,31.55,31.58,31.58,31.62,31.59,31.62,31.62,31.62,31.62,31.62,31.66,31.65,31.66,31.65,31.66,31.65,31.63,31.62,31.60,31.59,31.58,31.60,31.62,31.59,31.59,31.55,31.55,31.58,31.59,31.63,31.61,31.64,31.62,31.61,31.58,31.59,31.60,31.63,31.63,31.65,31.63,31.64,31.62,31.62,31.61,31.60,31.54,31.57,31.57,31.60,31.62,31.64,31.62,31.64,31.62,31.63,31.62,31.62,31.61,31.62,31.63,31.63,31.64,31.64,31.63,31.64,31.65,31.63,31.64,31.63,31.63,31.62,31.62,31.63,31.64,31.64,31.66,31.65,31.66,31.65,31.66,31.65,31.65,31.66,31.65,31.65,31.64,31.65,31.64,31.63,31.63,31.65,31.63,31.66,31.63,31.66,31.63,31.64,31.64,31.64,31.64,31.64,31.65,31.65,31.66,31.65,31.66,31.67,31.66,31.66,31.66,31.65,31.65,31.66,31.66,31.66,31.66,31.65,31.66,31.65,31.66,31.65,31.65,31.64,31.65,31.64,31.65,31.66,31.65,31.66,31.65,31.66,31.65,31.65,31.66,31.66,31.65,31.65,31.66,31.65,31.66,31.65,31.65,31.64,31.64,31.66,31.66,31.66,31.66,31.65,31.65,31.66,31.66,31.66,31.66,31.64,31.66,31.65,31.66,31.65,31.65,31.66,31.66,31.66,31.66,31.65,31.65,31.65,31.65,31.65,31.66,31.66,31.65,31.66,31.65,31.66,31.65,31.66,31.66,31.65,31.65,31.65,31.65,31.65,31.65,31.66,31.66,31.66,31.67,31.66,31.66,31.66,31.66,31.66,31.66,31.66,31.65,31.66,31.66,31.66,31.66,31.66,31.66,31.66,31.66,31.66,31.66,31.65,31.66,31.67,31.67,31.66,31.67,31.66,31.67,31.67,31.67,31.67,31.66,31.66,31.66,31.66,31.66,31.67,31.67,31.67,31.68,31.67,31.67,31.67,31.67,31.67,31.67,31.66,31.68,31.67,31.67,31.65,31.66,31.66,31.66,31.66,31.66,31.66,31.66,31.67,31.67,31.67,31.67,31.67,31.67,31.65,31.67,31.65,31.67,31.67,31.66,31.67,31.66,31.67,31.66,31.66,31.67,31.66,31.67,31.66,31.66,31.67,31.66,31.66,31.66,31.66,31.65,30.59,30.29,30.17,29.94,29.81,29.10,29.52,28.82,29.03,29.06,28.64,27.54,26.69,25.93,25.39,25.99,25.67,26.48,25.77,26.06,25.70,24.40,22.83,21.81,20.68,19.63,18.88,18.76,18.13,18.25,17.62,18.25,18.01,17.45,17.99,17.91,17.64,17.76,17.75,18.45,17.69,17.63,18.17,18.21,18.15,18.59,19.63,19.88,19.06,19.39,19.27,18.65,18.14,18.52,18.19,17.34,17.70,17.45,16.67,16.59,17.38,16.56,15.52,16.24,16.72,15.49,15.33,16.09,16.31,15.17,15.67,16.04,15.54,14.84,15.74,15.86,16.71,17.33,17.69,17.97,17.43,17.21,17.98,17.94,17.45,17.53,18.24,17.56,17.39,17.01,16.89,16.86,16.00,16.15,16.58,16.37,15.95,15.75,16.61,16.30,15.71,15.80,16.71,16.46,15.95,15.99,15.02,16.15,15.50,14.53,14.54,13.94,14.10,14.24,14.66,14.07,14.20,14.95,15.03,14.25,15.68,15.57,15.21,15.37,16.87,16.99,16.67,15.86,16.64,15.08,14.99,15.86,15.48,14.50,14.62,15.44,14.79,14.23,14.78,15.22,14.59,14.27,15.00,14.78,13.71,13.10,12.86,12.09,12.51,12.75,11.34,10.97,12.32,11.90,9.69,9.96,11.68,9.80,8.18,9.50,10.82,10.46,11.27,11.35,12.94,13.34,14.24,15.03,15.57,16.46,15.91,15.45,14.63,14.41,13.17,12.57,11.46,9.87,9.59,11.87,11.89,13.05,11.61,12.62,11.02,13.17,11.93,10.93,13.11,12.29,14.21,13.65,14.34,14.51,15.28,13.74,14.41,12.44,12.24,10.47,9.24,11.74,11.13,8.75,9.38,11.41,9.15,7.61,9.36,10.16,7.73,7.23,8.95,10.54,8.88,9.14,11.09,11.25,10.21,11.38,9.85,11.68,11.59,10.47,11.11,11.30,12.11,13.19,12.63,13.61,13.98,12.82,13.26,14.26,14.32,13.83,13.22,12.13,12.08,11.85,11.81,12.30,11.64,10.34,9.95,8.10,8.82,7.22,5.71,7.39,8.77,6.18,6.19,8.69,9.06,7.27,8.06,5.00,4.40,3.94,2.99,1.30,0.76,1.91,2.98,2.72,3.10,4.26,4.77,5.08,7.05,6.31,5.70,7.35,8.22,7.43,7.38,9.49,10.24,9.62,8.09,7.36,7.59,9.62,8.44,9.25,10.14,10.43,11.17,11.36,13.30,13.28,14.10,12.85,12.15,13.44,13.06,12.02,12.92,13.72,12.62,11.39,13.51,13.48,12.08,11.89,13.20,13.12,13.76,14.26,14.10],[31.14,31.12,31.06,31.07,30.81,30.89,30.58,30.77,30.92,30.92,30.91,31.06,30.97,31.05,30.89,30.91,30.88,30.80,30.86,30.73,30.87,30.67,30.78,30.60,30.62,30.65,30.24,30.24,30.51,30.41,30.58,30.67,30.64,30.76,30.81,30.86,30.95,30.96,30.94,30.92,30.83,30.97,30.67,30.73,30.59,30.49,30.53,30.51,30.64,30.60,30.50,30.60,30.72,30.76,30.54,30.77,30.78,30.81,30.77,30.80,30.78,30.72,30.86,30.92,30.85,31.05,30.97,30.93,30.87,30.99,30.97,30.91,30.84,30.79,30.77,30.68,30.58,30.55,30.44,30.73,30.58,30.81,30.49,30.18,30.08,29.96,30.29,29.99,30.15,30.35,29.71,29.88,29.27,29.73,29.79,29.93,29.75,30.00,29.87,30.21,30.07,30.08,30.03,30.34,30.28,30.24,30.31,30.28,30.42,30.61,30.63,30.66,30.70,30.86,30.76,30.75,30.79,30.84,30.87,30.86,31.05,31.17,31.20,31.19,31.25,31.33,31.25,31.25,31.20,31.20,31.14,31.05,31.07,31.02,31.21,31.15,31.21,31.30,31.24,31.34,31.34,31.40,31.39,31.42,31.42,31.42,31.36,31.31,31.38,31.32,31.33,31.41,31.42,31.40,31.35,31.36,31.44,31.43,31.44,31.48,31.46,31.44,31.45,31.49,31.48,31.50,31.51,31.52,31.51,31.54,31.49,31.54,31.53,31.55,31.53,31.55,31.56,31.53,31.51,31.56,31.52,31.57,31.54,31.60,31.57,31.56,31.59,31.60,31.55,31.58,31.57,31.56,31.56,31.57,31.53,31.54,31.57,31.53,31.58,31.53,31.60,31.56,31.58,31.62,31.57,31.61,31.61,31.61,31.56,31.59,31.63,31.54,31.57,31.64,31.62,31.59,31.63,31.61,31.61,31.64,31.66,31.64,31.64,31.66,31.63,31.67,31.66,31.68,31.67,31.68,31.69,31.67,31.66,31.69,31.68,31.69,31.69,31.70,31.68,31.69,31.70,31.70,31.70,31.70,31.70,31.70,31.70,31.70,31.70,31.70,31.70,31.70,31.70,31.70,31.71,31.70,31.70,31.71,31.69,31.70,31.70,31.69,31.68,31.69,31.67,31.66,31.68,31.67,31.65,31.65,31.65,31.64,31.65,31.63,31.64,31.61,31.61,31.62,31.62,31.59,31.58,31.59,31.60,31.62,31.61,31.63,31.63,31.63,31.63,31.62,31.66,31.66,31.67,31.66,31.66,31.65,31.63,31.62,31.61,31.59,31.59,31.61,31.62,31.60,31.60,31.56,31.58,31.59,31.60,31.63,31.61,31.64,31.62,31.62,31.59,31.59,31.60,31.63,31.64,31.65,31.63,31.63,31.62,31.62,31.61,31.61,31.56,31.57,31.58,31.60,31.62,31.63,31.62,31.63,31.62,31.62,31.62,31.62,31.62,31.62,31.63,31.63,31.65,31.64,31.64,31.64,31.64,31.63,31.64,31.63,31.63,31.60,31.62,31.62,31.63,31.64,31.66,31.65,31.66,31.65,31.66,31.66,31.65,31.66,31.65,31.66,31.64,31.66,31.63,31.63,31.63,31.64,31.63,31.66,31.63,31.67,31.63,31.65,31.64,31.64,31.64,31.64,31.66,31.65,31.66,31.66,31.67,31.67,31.66,31.66,31.66,31.64,31.65,31.66,31.66,31.66,31.67,31.66,31.66,31.66,31.66,31.66,31.65,31.64,31.65,31.65,31.66,31.66,31.66,31.67,31.66,31.66,31.66,31.65,31.66,31.65,31.66,31.66,31.67,31.66,31.67,31.66,31.65,31.65,31.65,31.66,31.66,31.67,31.66,31.66,31.66,31.66,31.66,31.66,31.64,31.64,31.66,31.66,31.66,31.66,31.66,31.66,31.66,31.66,31.66,31.65,31.66,31.66,31.66,31.65,31.65,31.66,31.65,31.66,31.65,31.66,31.66,31.66,31.66,31.65,31.65,31.64,31.65,31.65,31.65,31.66,31.66,31.66,31.67,31.67,31.66,31.66,31.66,31.66,31.66,31.66,31.66,31.66,31.66,31.66,31.66,31.66,31.66,31.66,31.66,31.66,31.66,31.66,31.66,31.67,31.67,31.66,31.67,31.66,31.67,31.68,31.67,31.68,31.66,31.66,31.66,31.66,31.66,31.67,31.67,31.66,31.67,31.66,31.67,31.67,31.67,31.67,31.66,31.66,31.67,31.67,31.67,31.66,31.66,31.66,31.66,31.66,31.67,31.67,31.67,31.66,31.67,31.67,31.67,31.67,31.67,31.65,31.67,31.66,31.66,31.67,31.67,31.67,31.67,31.67,31.67,31.66,31.66,31.67,31.66,31.66,31.67,31.67,31.67,31.66,31.66,31.66,31.66,30.55,30.12,30.07,29.75,29.64,28.85,29.33,28.52,28.79,28.82,28.36,27.15,26.30,25.45,24.92,25.66,25.30,26.29,25.30,25.67,25.27,23.99,22.23,21.35,19.84,19.17,18.20,18.16,17.66,17.54,16.96,17.98,17.56,17.01,17.23,17.65,17.37,17.13,17.48,18.12,17.61,17.43,18.06,18.40,18.28,18.31,19.46,19.74,18.88,19.55,19.33,18.43,17.91,18.33,18.14,17.18,17.45,17.39,16.67,16.41,17.03,16.33,15.43,15.88,16.33,14.94,15.14,15.72,15.60,14.56,15.34,15.53,14.88,14.52,14.79,14.84,16.11,16.42,16.85,17.31,16.75,16.68,17.35,17.53,16.81,17.09,17.87,17.26,17.65,16.91,16.69,17.12,16.51,16.13,16.46,16.73,16.39,15.64,16.43,16.71,15.80,15.71,16.52,16.31,15.60,15.61,14.60,15.47,14.89,14.00,14.13,13.29,14.22,14.75,14.47,13.91,14.19,15.10,14.63,14.11,15.85,15.45,14.60,14.98,16.51,16.46,15.95,15.51,16.64,15.23,14.64,15.85,15.76,14.57,14.54,15.64,15.69,14.69,15.34,16.01,15.50,14.34,15.40,15.53,14.66,13.45,12.97,12.51,13.65,13.04,11.73,11.93,13.20,11.52,9.76,10.83,11.47,9.48,8.33,9.68,10.66,9.80,9.91,9.77,11.58,11.70,12.83,13.68,14.07,14.73,13.58,13.45,12.87,12.49,11.67,10.95,10.27,9.19,9.41,11.34,11.65,11.81,10.84,11.58,10.34,12.00,11.32,10.69,11.71,11.08,12.13,11.90,12.81,12.92,13.42,12.16,12.29,11.28,11.08,9.32,8.52,10.04,8.79,7.52,8.26,8.96,8.16,6.66,8.36,8.69,7.05,6.58,8.22,8.88,8.09,8.31,9.69,10.13,9.79,10.20,8.77,10.51,10.91,9.84,10.56,11.01,12.18,13.42,12.70,13.94,14.50,13.76,14.68,15.36,15.37,14.65,14.04,13.32,13.31,12.57,12.47,13.43,12.88,11.33,10.95,9.30,9.25,8.70,6.45,7.37,8.74,7.03,6.06,8.04,8.63,6.27,6.12,4.67,4.43,4.47,4.17,2.40,1.41,0.77,1.62,2.56,3.03,3.13,3.95,4.67,6.08,5.85,5.42,5.98,8.02,8.07,7.09,8.73,9.90,9.79,8.66,7.10,8.10,9.59,9.28,9.82,11.61,11.32,12.02,12.52,14.25,13.77,14.79,13.73,12.72,13.79,13.85,12.70,12.61,13.33,12.64,10.80,12.63,12.53,11.18,10.63,11.71,12.09,12.31,13.48,13.37],[30.95,30.99,30.89,30.97,30.79,30.83,30.62,30.80,30.81,30.87,30.84,31.06,30.93,31.03,30.94,30.93,30.89,30.84,30.81,30.70,30.77,30.59,30.68,30.55,30.50,30.54,30.14,30.19,30.50,30.39,30.58,30.61,30.72,30.76,30.82,30.91,30.94,30.98,30.99,31.02,30.90,31.07,30.79,30.75,30.66,30.53,30.63,30.54,30.61,30.62,30.53,30.56,30.63,30.62,30.46,30.70,30.69,30.76,30.78,30.83,30.74,30.83,30.95,30.94,30.93,31.08,31.02,30.99,30.97,30.98,31.01,30.89,30.85,30.77,30.73,30.68,30.60,30.59,30.43,30.71,30.60,30.77,30.42,30.18,30.09,29.79,30.13,29.84,30.02,30.29,29.61,29.69,29.13,29.64,29.56,29.76,29.54,29.83,29.67,30.01,29.99,29.98,29.77,30.21,30.29,30.05,30.19,30.19,30.43,30.58,30.61,30.68,30.69,30.85,30.71,30.77,30.79,30.81,30.78,30.81,30.96,31.10,31.15,31.12,31.17,31.26,31.16,31.20,31.13,31.12,31.08,31.00,31.01,31.03,31.16,31.11,31.19,31.27,31.21,31.28,31.28,31.32,31.36,31.39,31.38,31.34,31.30,31.28,31.30,31.27,31.27,31.39,31.36,31.32,31.33,31.26,31.39,31.42,31.41,31.46,31.43,31.40,31.46,31.47,31.45,31.43,31.48,31.51,31.44,31.47,31.42,31.46,31.46,31.50,31.45,31.48,31.48,31.46,31.41,31.49,31.46,31.54,31.51,31.56,31.53,31.49,31.53,31.56,31.53,31.56,31.53,31.54,31.52,31.54,31.45,31.50,31.50,31.47,31.55,31.45,31.58,31.51,31.56,31.59,31.54,31.58,31.57,31.59,31.54,31.57,31.59,31.50,31.52,31.61,31.60,31.58,31.62,31.59,31.57,31.59,31.65,31.60,31.60,31.65,31.61,31.65,31.65,31.68,31.66,31.67,31.69,31.65,31.66,31.69,31.68,31.68,31.68,31.70,31.68,31.68,31.69,31.70,31.69,31.69,31.69,31.69,31.69,31.69,31.69,31.69,31.70,31.70,31.70,31.69,31.70,31.70,31.70,31.69,31.69,31.69,31.69,31.68,31.68,31.69,31.67,31.67,31.68,31.67,31.65,31.64,31.65,31.64,31.64,31.63,31.65,31.61,31.58,31.59,31.59,31.57,31.57,31.57,31.57,31.61,31.59,31.62,31.63,31.63,31.63,31.62,31.66,31.65,31.66,31.65,31.64,31.64,31.63,31.62,31.61,31.60,31.59,31.62,31.62,31.61,31.60,31.56,31.57,31.59,31.61,31.64,31.62,31.65,31.63,31.62,31.59,31.60,31.60,31.62,31.62,31.64,31.64,31.63,31.62,31.62,31.61,31.59,31.55,31.56,31.57,31.59,31.60,31.64,31.62,31.64,31.62,31.61,31.61,31.62,31.61,31.63,31.63,31.63,31.64,31.64,31.63,31.64,31.64,31.63,31.64,31.63,31.63,31.60,31.61,31.62,31.63,31.63,31.67,31.64,31.65,31.64,31.66,31.67,31.64,31.66,31.65,31.66,31.63,31.66,31.62,31.62,31.63,31.63,31.62,31.67,31.63,31.67,31.62,31.65,31.64,31.63,31.64,31.63,31.64,31.64,31.66,31.65,31.66,31.67,31.65,31.65,31.65,31.64,31.64,31.66,31.64,31.65,31.66,31.65,31.66,31.65,31.66,31.65,31.65,31.64,31.64,31.64,31.65,31.65,31.66,31.66,31.66,31.66,31.65,31.65,31.65,31.66,31.65,31.65,31.66,31.66,31.66,31.64,31.64,31.63,31.64,31.66,31.65,31.66,31.66,31.65,31.66,31.65,31.66,31.65,31.65,31.64,31.65,31.65,31.65,31.65,31.65,31.66,31.65,31.65,31.65,31.64,31.66,31.65,31.65,31.64,31.64,31.66,31.64,31.66,31.64,31.65,31.65,31.65,31.65,31.64,31.65,31.65,31.65,31.65,31.65,31.65,31.66,31.65,31.66,31.65,31.65,31.65,31.65,31.65,31.65,31.65,31.65,31.65,31.65,31.66,31.65,31.65,31.65,31.65,31.65,31.65,31.66,31.64,31.64,31.66,31.65,31.65,31.65,31.65,31.65,31.66,31.66,31.66,31.65,31.66,31.66,31.66,31.65,31.66,31.66,31.64,31.65,31.65,31.66,31.66,31.66,31.66,31.66,31.66,31.65,31.66,31.65,31.65,31.66,31.66,31.66,31.65,31.66,31.65,31.66,31.65,31.66,31.65,31.66,31.66,31.66,31.65,31.66,31.65,31.65,31.66,31.66,31.66,31.66,31.66,31.66,31.65,31.66,31.65,31.65,31.65,31.66,31.65,31.65,31.65,31.65,31.65,31.65,30.41,30.18,29.99,29.71,29.50,28.67,29.17,28.43,28.37,28.46,28.05,26.66,25.94,25.11,24.60,25.35,24.66,25.53,24.43,24.87,24.40,22.95,20.98,20.06,18.62,17.88,16.61,16.70,16.05,15.92,15.48,16.44,15.91,15.21,15.84,16.03,15.47,15.29,15.76,16.43,15.30,15.16,16.15,16.66,15.95,16.36,17.23,17.38,16.86,17.35,17.67,16.88,15.93,16.64,16.48,15.51,15.29,15.75,15.33,14.54,15.01,14.95,13.83,13.89,14.42,14.00,13.47,13.77,14.17,13.45,13.42,14.02,13.72,13.15,13.50,13.87,14.54,14.85,15.22,15.94,15.30,14.71,15.91,15.88,14.64,15.08,16.20,15.34,15.66,14.38,14.27,15.12,13.79,13.52,14.14,14.32,13.67,13.15,14.18,14.19,13.13,13.42,14.29,14.04,13.49,13.49,13.04,13.80,12.37,12.05,12.68,11.86,11.60,11.97,12.57,11.75,11.78,12.88,13.04,12.40,13.53,13.82,13.22,13.02,14.38,14.27,14.16,13.61,14.03,13.13,12.65,13.72,13.53,12.42,12.29,13.24,12.81,11.99,12.72,13.26,12.38,11.82,13.21,13.10,11.61,11.49,10.66,10.00,10.51,9.98,9.23,9.45,10.17,9.15,7.89,8.74,9.10,8.13,6.81,8.43,9.36,8.78,9.33,9.20,10.79,10.82,11.51,12.12,12.77,12.90,12.42,12.29,11.58,11.00,10.38,10.13,9.82,8.56,8.91,10.51,10.93,11.29,10.55,10.93,9.59,11.26,10.50,9.57,10.36,10.14,10.89,10.69,11.45,11.55,12.06,10.87,11.01,9.96,9.52,7.96,7.39,8.73,7.80,6.88,7.07,8.02,7.76,6.12,7.41,7.55,6.15,5.39,7.01,7.92,6.80,7.28,8.55,8.71,8.08,8.95,7.92,9.31,9.53,8.40,9.35,9.22,10.23,11.35,10.91,11.78,12.13,10.78,11.60,12.74,12.25,11.84,11.07,10.49,11.02,10.82,11.03,11.73,11.62,10.53,9.94,8.37,8.60,7.63,5.98,7.18,7.56,5.73,5.30,7.71,7.98,5.44,5.38,4.33,4.46,4.25,4.15,2.66,2.39,1.38,0.76,1.59,2.49,2.63,3.02,3.52,4.91,4.47,4.05,5.55,6.12,6.16,6.33,7.52,8.34,8.40,7.71,6.64,7.32,8.71,7.87,8.27,9.67,9.29,9.68,9.79,11.45,11.38,11.66,10.86,9.98,11.06,10.68,9.80,10.11,11.22,9.90,9.05,10.94,11.10,9.56,9.59,10.69,10.75,11.39,12.24,12.56],[30.90,31.03,30.92,30.96,30.80,30.84,30.62,30.82,30.87,30.94,30.96,31.13,31.01,31.13,31.02,31.07,31.02,30.92,30.91,30.80,30.84,30.67,30.72,30.57,30.51,30.54,30.15,30.18,30.46,30.41,30.52,30.65,30.73,30.75,30.84,30.94,30.98,31.02,31.00,31.03,30.94,31.05,30.84,30.77,30.73,30.55,30.57,30.59,30.69,30.60,30.64,30.53,30.66,30.64,30.44,30.71,30.75,30.80,30.79,30.82,30.83,30.90,31.04,31.01,31.02,31.13,31.06,31.08,31.01,31.03,31.06,30.96,30.91,30.84,30.76,30.71,30.65,30.60,30.40,30.67,30.60,30.75,30.40,30.20,30.09,29.81,30.05,29.78,29.78,30.18,29.42,29.50,28.94,29.54,29.56,29.64,29.51,29.81,29.76,30.00,30.01,29.95,29.83,30.15,30.26,30.08,30.21,30.20,30.44,30.59,30.62,30.70,30.75,30.86,30.75,30.78,30.85,30.85,30.83,30.83,30.99,31.09,31.14,31.14,31.15,31.21,31.17,31.17,31.14,31.12,31.10,31.01,31.03,31.05,31.15,31.13,31.17,31.25,31.21,31.27,31.29,31.34,31.33,31.35,31.36,31.32,31.31,31.29,31.32,31.28,31.29,31.41,31.35,31.34,31.34,31.28,31.41,31.42,31.39,31.48,31.46,31.45,31.46,31.47,31.46,31.43,31.46,31.52,31.45,31.46,31.45,31.47,31.47,31.52,31.48,31.48,31.48,31.49,31.44,31.49,31.48,31.57,31.53,31.58,31.56,31.54,31.55,31.60,31.56,31.58,31.54,31.56,31.57,31.56,31.51,31.55,31.56,31.47,31.56,31.56,31.61,31.58,31.59,31.63,31.59,31.60,31.62,31.61,31.58,31.61,31.63,31.46,31.55,31.64,31.63,31.62,31.64,31.63,31.61,31.62,31.67,31.63,31.65,31.67,31.65,31.67,31.67,31.69,31.67,31.68,31.69,31.67,31.66,31.69,31.68,31.69,31.69,31.70,31.69,31.69,31.70,31.70,31.69,31.70,31.70,31.70,31.70,31.70,31.70,31.70,31.70,31.70,31.70,31.70,31.70,31.70,31.70,31.70,31.69,31.70,31.69,31.69,31.69,31.69,31.68,31.67,31.69,31.67,31.66,31.66,31.66,31.64,31.65,31.65,31.65,31.61,31.60,31.60,31.60,31.59,31.59,31.58,31.58,31.62,31.59,31.62,31.62,31.63,31.63,31.62,31.66,31.65,31.67,31.67,31.66,31.64,31.64,31.63,31.62,31.62,31.61,31.63,31.63,31.63,31.62,31.58,31.58,31.59,31.62,31.64,31.63,31.64,31.65,31.63,31.60,31.61,31.61,31.63,31.64,31.65,31.64,31.64,31.63,31.62,31.61,31.59,31.54,31.57,31.59,31.60,31.61,31.65,31.63,31.64,31.63,31.62,31.63,31.63,31.62,31.64,31.65,31.65,31.65,31.66,31.66,31.65,31.65,31.64,31.64,31.64,31.63,31.61,31.62,31.62,31.64,31.64,31.67,31.65,31.67,31.66,31.66,31.67,31.64,31.67,31.65,31.66,31.64,31.66,31.63,31.63,31.65,31.64,31.62,31.66,31.63,31.66,31.62,31.65,31.63,31.62,31.64,31.62,31.64,31.63,31.66,31.64,31.66,31.67,31.65,31.65,31.65,31.64,31.65,31.66,31.64,31.65,31.67,31.64,31.67,31.65,31.67,31.66,31.65,31.63,31.65,31.63,31.65,31.65,31.66,31.66,31.66,31.66,31.65,31.65,31.65,31.67,31.65,31.66,31.65,31.66,31.65,31.64,31.64,31.63,31.63,31.65,31.65,31.66,31.66,31.65,31.66,31.65,31.65,31.65,31.65,31.64,31.65,31.64,31.64,31.65,31.65,31.66,31.66,31.65,31.64,31.64,31.65,31.64,31.64,31.64,31.65,31.66,31.64,31.65,31.64,31.64,31.65,31.64,31.64,31.64,31.64,31.64,31.64,31.64,31.64,31.64,31.65,31.65,31.66,31.65,31.65,31.65,31.65,31.64,31.65,31.65,31.65,31.64,31.66,31.66,31.66,31.65,31.65,31.64,31.66,31.64,31.65,31.64,31.64,31.66,31.65,31.64,31.65,31.64,31.65,31.66,31.66,31.66,31.65,31.66,31.66,31.66,31.65,31.66,31.66,31.64,31.65,31.64,31.66,31.66,31.65,31.66,31.66,31.65,31.65,31.64,31.65,31.64,31.65,31.65,31.66,31.66,31.65,31.65,31.65,31.65,31.66,31.65,31.67,31.67,31.66,31.65,31.65,31.65,31.65,31.66,31.65,31.65,31.66,31.65,31.66,31.66,31.66,31.65,31.65,31.65,31.65,31.65,31.65,31.65,31.65,31.65,31.65,30.38,30.10,29.99,29.60,29.56,28.92,29.37,28.53,28.70,28.60,28.19,26.94,25.96,25.23,24.68,25.32,24.69,25.41,24.40,24.55,24.12,22.50,20.67,19.78,18.18,17.43,16.27,16.25,15.16,15.29,14.71,15.45,15.41,14.41,15.11,15.51,14.93,14.50,15.13,15.85,14.99,14.82,15.75,16.18,15.79,16.11,17.17,17.29,16.68,17.14,17.69,16.55,15.68,16.34,16.08,15.07,14.76,15.32,14.38,13.89,14.38,14.33,13.09,13.07,13.78,13.20,12.54,13.10,13.42,12.38,12.35,13.23,12.72,12.00,12.12,12.74,13.63,14.04,14.55,15.11,14.48,14.14,15.25,15.19,14.34,14.54,15.61,14.84,15.36,13.94,13.68,14.76,13.68,12.99,13.62,14.07,13.16,12.60,13.55,14.02,12.74,12.63,13.92,13.77,13.07,12.69,12.33,13.40,12.05,11.16,11.68,10.71,10.53,11.53,11.93,10.86,11.27,12.42,12.04,11.63,12.96,13.15,12.29,12.28,13.95,13.95,13.60,13.25,13.53,12.54,12.16,13.30,13.05,11.92,11.93,13.05,12.49,11.35,12.45,12.57,11.80,11.30,12.39,12.37,10.65,10.51,9.85,9.33,9.75,9.59,8.60,8.58,9.12,8.34,7.40,8.25,8.48,7.33,6.54,7.51,8.49,7.61,7.75,7.64,9.29,9.40,10.29,11.19,11.78,12.24,11.44,11.47,10.29,10.25,9.39,8.65,8.43,7.99,8.15,9.46,10.26,10.53,9.53,10.18,8.85,10.35,9.65,8.74,9.33,8.89,10.59,10.04,11.09,11.21,11.47,10.39,10.25,8.91,8.31,7.23,6.83,7.61,7.29,5.67,6.32,6.97,5.99,4.76,6.27,6.55,5.43,4.53,5.89,6.46,5.76,5.93,7.14,7.26,7.15,8.00,7.12,8.77,8.55,7.77,8.67,8.98,9.60,10.72,10.25,11.10,11.41,10.10,10.86,11.88,11.62,11.13,10.41,9.96,10.49,10.25,10.45,11.35,11.29,9.76,9.36,8.13,8.11,7.14,5.91,6.87,7.04,5.19,5.79,7.09,6.71,5.06,5.08,3.97,4.50,3.95,4.53,3.22,3.16,2.28,1.31,0.77,1.46,2.31,2.36,2.57,4.10,4.06,3.55,4.28,6.10,5.87,5.72,6.81,7.83,7.45,7.44,6.35,7.29,7.75,6.89,7.62,9.10,8.67,9.25,9.17,10.60,10.86,11.01,10.04,9.34,10.71,10.15,8.84,9.40,10.27,9.51,8.19,9.76,9.80,8.52,8.18,9.19,9.42,10.12,11.50,11.99],[31.01,31.10,31.07,31.06,30.88,30.89,30.66,30.90,30.97,31.02,31.02,31.09,31.07,31.07,30.98,31.05,30.94,30.96,30.87,30.91,30.90,30.77,30.75,30.65,30.59,30.65,30.16,30.23,30.61,30.43,30.54,30.72,30.75,30.95,30.93,31.01,31.07,31.04,31.03,31.04,31.02,31.05,30.82,30.90,30.70,30.72,30.74,30.62,30.82,30.92,30.83,30.72,30.81,30.75,30.52,30.73,30.81,30.97,30.97,30.99,30.92,30.91,31.03,31.06,30.98,31.09,31.01,31.06,30.95,31.12,31.08,31.00,31.04,30.90,30.93,30.78,30.62,30.61,30.43,30.67,30.65,30.80,30.46,30.15,30.10,29.58,30.16,29.78,29.92,30.19,29.41,29.42,28.90,29.53,29.56,29.85,29.59,29.84,29.76,30.12,30.04,29.88,29.96,30.30,30.33,30.19,30.35,30.31,30.52,30.66,30.73,30.79,30.79,30.89,30.80,30.83,30.88,30.87,30.93,30.91,31.05,31.18,31.18,31.18,31.24,31.27,31.21,31.22,31.19,31.17,31.15,31.11,31.11,31.10,31.18,31.12,31.21,31.26,31.24,31.30,31.29,31.36,31.30,31.38,31.38,31.36,31.33,31.27,31.31,31.29,31.28,31.40,31.36,31.29,31.26,31.23,31.40,31.40,31.38,31.45,31.46,31.42,31.39,31.48,31.44,31.44,31.42,31.47,31.46,31.44,31.45,31.49,31.47,31.49,31.44,31.49,31.49,31.45,31.45,31.47,31.42,31.52,31.49,31.55,31.51,31.50,31.54,31.53,31.53,31.57,31.53,31.55,31.55,31.56,31.49,31.52,31.55,31.48,31.53,31.46,31.59,31.52,31.57,31.61,31.57,31.59,31.59,31.60,31.54,31.56,31.61,31.51,31.47,31.62,31.61,31.58,31.62,31.61,31.58,31.57,31.66,31.63,31.63,31.65,31.64,31.66,31.65,31.68,31.67,31.67,31.68,31.65,31.66,31.69,31.68,31.69,31.69,31.70,31.69,31.69,31.70,31.70,31.70,31.70,31.70,31.70,31.69,31.70,31.70,31.70,31.70,31.70,31.70,31.70,31.70,31.70,31.70,31.70,31.70,31.70,31.70,31.69,31.68,31.69,31.67,31.67,31.68,31.67,31.65,31.65,31.66,31.63,31.64,31.65,31.65,31.59,31.60,31.61,31.60,31.58,31.59,31.59,31.57,31.61,31.59,31.61,31.62,31.63,31.62,31.60,31.66,31.64,31.67,31.66,31.65,31.63,31.62,31.62,31.61,31.61,31.61,31.63,31.62,31.61,31.61,31.57,31.58,31.58,31.61,31.63,31.62,31.64,31.63,31.62,31.59,31.59,31.60,31.63,31.64,31.65,31.64,31.63,31.63,31.61,31.60,31.58,31.54,31.57,31.59,31.60,31.61,31.64,31.62,31.64,31.63,31.63,31.64,31.63,31.63,31.64,31.65,31.66,31.66,31.66,31.65,31.65,31.65,31.65,31.64,31.63,31.63,31.61,31.61,31.62,31.64,31.63,31.66,31.65,31.67,31.65,31.67,31.67,31.65,31.67,31.65,31.66,31.63,31.66,31.63,31.62,31.64,31.63,31.62,31.66,31.62,31.66,31.62,31.66,31.63,31.62,31.62,31.62,31.66,31.64,31.66,31.64,31.67,31.67,31.66,31.65,31.66,31.65,31.65,31.66,31.65,31.66,31.67,31.64,31.66,31.65,31.68,31.66,31.65,31.63,31.66,31.64,31.65,31.65,31.67,31.66,31.67,31.66,31.66,31.65,31.65,31.67,31.66,31.66,31.65,31.66,31.65,31.65,31.64,31.63,31.64,31.65,31.66,31.66,31.66,31.66,31.66,31.66,31.65,31.65,31.64,31.63,31.65,31.65,31.65,31.66,31.65,31.66,31.67,31.66,31.65,31.65,31.66,31.64,31.63,31.65,31.65,31.66,31.64,31.66,31.64,31.65,31.65,31.65,31.65,31.65,31.64,31.64,31.64,31.64,31.64,31.64,31.66,31.65,31.66,31.66,31.66,31.65,31.65,31.65,31.65,31.66,31.65,31.65,31.66,31.66,31.65,31.66,31.65,31.65,31.65,31.65,31.66,31.65,31.65,31.66,31.65,31.65,31.66,31.65,31.66,31.67,31.67,31.67,31.66,31.66,31.65,31.66,31.65,31.66,31.66,31.65,31.66,31.65,31.66,31.66,31.65,31.66,31.66,31.65,31.67,31.66,31.66,31.65,31.66,31.66,31.66,31.66,31.66,31.66,31.65,31.66,31.66,31.66,31.66,31.66,31.66,31.65,31.66,31.65,31.66,31.66,31.66,31.66,31.66,31.66,31.66,31.65,31.67,31.66,31.66,31.65,31.66,31.66,31.66,31.66,31.65,31.66,31.66,30.47,30.03,29.93,29.57,29.42,28.46,29.10,28.02,28.27,28.13,27.53,26.28,25.18,24.42,23.64,24.68,24.01,25.01,23.83,24.20,23.67,22.13,19.85,18.89,16.99,16.02,15.34,15.17,14.43,14.69,13.76,14.72,14.69,13.82,14.10,14.75,14.09,13.90,14.27,15.17,14.29,14.01,14.78,15.48,14.97,15.12,16.30,16.62,15.55,16.03,16.17,15.25,14.33,15.09,14.72,13.96,13.84,13.89,13.22,13.00,13.29,12.83,12.24,12.44,12.73,12.06,11.88,12.34,12.31,11.66,11.81,12.22,11.93,11.47,11.60,11.82,12.81,13.22,13.77,14.63,14.08,13.40,14.54,14.69,14.00,13.79,15.15,14.28,14.64,13.64,13.01,13.61,13.00,12.42,12.81,12.98,12.58,11.96,12.48,12.84,11.95,11.78,12.64,12.45,11.96,11.63,11.21,11.95,10.97,10.06,10.64,9.98,10.08,10.75,10.97,10.23,10.49,11.47,11.23,10.75,12.25,12.11,11.57,11.69,13.26,13.13,12.97,12.68,13.36,12.23,11.59,12.58,12.57,11.46,11.39,12.25,12.14,10.93,11.58,12.08,11.37,10.58,11.54,11.70,10.37,9.70,9.08,8.73,9.66,9.18,7.87,8.14,9.36,7.81,6.65,7.52,8.01,6.63,5.59,6.82,7.59,6.67,7.18,6.84,8.34,8.64,9.55,10.34,11.12,11.67,10.76,10.60,9.65,9.55,8.87,8.01,7.67,7.11,7.28,8.66,9.37,9.67,8.64,9.28,8.25,9.56,9.06,8.24,8.85,8.59,9.75,9.14,10.34,10.41,11.08,9.39,9.62,8.35,7.68,7.10,6.05,6.83,6.71,4.76,5.13,6.19,4.92,4.09,5.08,5.55,4.45,3.88,4.87,5.89,5.08,5.41,6.64,6.75,6.32,7.15,6.28,7.51,7.68,6.78,7.75,8.05,9.03,10.05,9.54,10.58,10.76,9.90,10.85,11.36,11.20,10.70,9.93,9.65,10.13,9.51,9.73,10.68,10.34,9.07,8.55,7.71,7.35,6.37,5.33,6.47,6.56,4.45,4.78,6.59,6.02,4.47,6.10,3.93,4.54,4.01,4.43,3.19,3.29,2.91,1.85,1.12,0.77,1.51,2.04,2.52,3.18,3.47,3.31,4.34,4.70,4.84,5.22,5.93,7.14,6.98,6.49,5.70,6.63,7.42,6.48,7.30,8.55,8.15,8.84,8.73,10.58,10.56,11.11,9.78,9.24,10.34,9.98,8.47,8.93,9.91,8.97,7.78,9.08,8.94,7.83,7.68,8.56,8.65,9.31,10.47,11.16],[31.03,31.13,31.09,31.09,30.94,30.92,30.72,30.92,30.98,31.06,31.00,31.16,31.10,31.10,31.02,31.05,31.01,30.97,30.94,30.81,30.93,30.75,30.81,30.69,30.58,30.65,30.19,30.26,30.56,30.59,30.64,30.81,30.90,30.98,30.98,31.02,31.10,31.10,31.12,31.10,31.06,31.11,30.95,31.04,30.89,30.78,30.78,30.84,30.89,30.98,30.69,30.65,30.75,30.71,30.51,30.76,30.79,30.93,30.91,31.00,30.97,30.92,31.05,31.06,31.03,31.14,31.09,31.12,31.02,31.15,31.12,31.06,31.00,30.97,30.91,30.87,30.66,30.77,30.62,30.90,30.77,30.90,30.60,30.25,30.30,29.77,30.25,30.02,30.06,30.27,29.56,29.69,29.09,29.71,29.52,29.93,29.56,29.86,29.80,30.18,30.13,30.19,30.05,30.35,30.51,30.31,30.36,30.46,30.65,30.73,30.74,30.81,30.82,30.92,30.88,30.93,30.94,30.99,31.02,31.03,31.14,31.24,31.24,31.23,31.25,31.29,31.25,31.25,31.25,31.21,31.23,31.17,31.14,31.18,31.25,31.18,31.27,31.30,31.27,31.34,31.33,31.40,31.37,31.41,31.41,31.39,31.36,31.35,31.36,31.32,31.33,31.43,31.40,31.34,31.35,31.30,31.44,31.49,31.45,31.48,31.50,31.46,31.48,31.52,31.49,31.51,31.49,31.55,31.51,31.52,31.49,31.53,31.53,31.55,31.52,31.53,31.55,31.54,31.51,31.55,31.51,31.57,31.55,31.59,31.57,31.54,31.57,31.57,31.57,31.59,31.56,31.58,31.57,31.58,31.53,31.55,31.56,31.50,31.56,31.47,31.62,31.54,31.60,31.62,31.58,31.61,31.61,31.61,31.54,31.61,31.63,31.53,31.56,31.64,31.63,31.60,31.64,31.62,31.60,31.62,31.67,31.63,31.64,31.67,31.64,31.66,31.66,31.68,31.67,31.68,31.69,31.65,31.66,31.69,31.67,31.69,31.69,31.69,31.68,31.69,31.70,31.70,31.69,31.70,31.70,31.70,31.69,31.70,31.70,31.69,31.70,31.70,31.69,31.69,31.69,31.70,31.69,31.69,31.69,31.68,31.68,31.68,31.68,31.68,31.67,31.67,31.67,31.66,31.65,31.64,31.66,31.64,31.64,31.64,31.65,31.59,31.59,31.58,31.58,31.58,31.57,31.57,31.57,31.60,31.58,31.61,31.62,31.63,31.62,31.61,31.65,31.65,31.65,31.66,31.64,31.63,31.63,31.63,31.62,31.61,31.60,31.63,31.62,31.62,31.61,31.58,31.57,31.58,31.61,31.64,31.60,31.63,31.64,31.63,31.60,31.60,31.60,31.62,31.64,31.65,31.64,31.64,31.62,31.60,31.61,31.58,31.54,31.56,31.59,31.59,31.60,31.64,31.61,31.64,31.63,31.62,31.63,31.63,31.63,31.63,31.64,31.64,31.66,31.66,31.65,31.65,31.64,31.63,31.64,31.63,31.63,31.60,31.61,31.62,31.64,31.63,31.67,31.64,31.66,31.66,31.66,31.67,31.64,31.67,31.65,31.66,31.63,31.65,31.63,31.62,31.63,31.63,31.63,31.66,31.63,31.66,31.63,31.66,31.63,31.62,31.64,31.63,31.66,31.64,31.66,31.64,31.66,31.67,31.66,31.65,31.66,31.64,31.64,31.65,31.64,31.65,31.67,31.64,31.66,31.65,31.68,31.66,31.64,31.64,31.65,31.64,31.65,31.65,31.66,31.66,31.66,31.66,31.65,31.65,31.65,31.67,31.66,31.66,31.65,31.66,31.65,31.64,31.64,31.63,31.64,31.66,31.66,31.66,31.66,31.65,31.66,31.66,31.66,31.65,31.64,31.64,31.65,31.65,31.64,31.66,31.65,31.66,31.66,31.65,31.64,31.65,31.66,31.64,31.65,31.65,31.65,31.66,31.64,31.66,31.64,31.65,31.65,31.65,31.64,31.65,31.64,31.64,31.64,31.64,31.65,31.64,31.66,31.65,31.66,31.66,31.66,31.65,31.65,31.65,31.65,31.65,31.65,31.65,31.65,31.66,31.65,31.65,31.65,31.65,31.65,31.65,31.66,31.65,31.65,31.66,31.65,31.64,31.65,31.64,31.65,31.66,31.65,31.66,31.66,31.66,31.65,31.66,31.65,31.66,31.66,31.64,31.65,31.64,31.66,31.66,31.65,31.65,31.66,31.65,31.66,31.65,31.65,31.65,31.66,31.65,31.65,31.65,31.66,31.66,31.65,31.65,31.66,31.65,31.66,31.66,31.66,31.66,31.66,31.65,31.65,31.65,31.66,31.65,31.65,31.66,31.66,31.65,31.66,31.65,31.65,31.65,31.65,31.65,31.65,31.65,31.64,31.66,31.66,30.23,29.85,29.63,29.39,29.20,28.30,28.70,27.76,27.87,27.80,27.23,26.02,24.85,23.95,23.03,24.13,23.64,24.47,23.35,23.96,23.20,21.23,18.80,17.93,16.14,15.34,14.33,14.15,13.40,13.46,12.88,13.73,13.22,12.44,12.89,13.53,12.79,12.54,13.22,13.66,12.75,12.51,13.46,13.98,13.47,13.91,14.76,15.43,14.42,15.26,15.15,14.13,13.32,14.06,14.00,12.96,12.40,12.95,12.30,11.81,12.07,12.11,11.43,11.29,11.77,11.38,11.00,11.21,11.41,10.87,10.76,11.30,11.32,10.56,10.71,11.46,11.79,12.35,12.51,13.21,12.51,12.15,13.07,13.04,12.27,12.18,13.38,12.67,13.24,11.91,11.57,12.46,11.52,11.02,11.46,11.79,11.18,10.70,11.21,11.70,10.64,10.64,11.45,11.30,10.88,10.65,10.18,10.62,9.62,9.01,9.66,8.84,8.80,9.33,9.84,9.00,9.17,10.20,10.20,9.66,10.87,10.88,10.44,10.28,11.55,11.69,11.34,11.04,11.49,10.67,10.01,10.89,10.89,9.82,9.79,10.71,10.38,9.23,10.07,10.58,9.89,9.19,10.44,10.38,8.92,8.72,7.73,7.57,8.25,7.52,6.56,7.00,7.62,6.25,5.24,6.16,6.44,5.22,4.52,5.67,6.53,5.75,6.30,6.24,7.72,8.19,9.10,9.70,10.32,10.67,10.04,9.59,8.79,8.37,7.53,7.08,6.97,6.56,6.80,7.80,8.38,8.56,7.82,8.53,7.88,8.93,8.59,7.75,8.20,7.68,8.75,8.12,8.99,9.19,9.63,8.23,8.54,7.48,7.22,6.45,6.04,6.21,5.84,4.81,4.91,5.34,4.62,3.37,4.66,4.72,3.55,2.89,4.41,5.05,4.30,4.48,5.69,5.57,5.16,5.97,5.43,6.44,6.48,5.44,6.41,6.96,7.43,9.08,8.21,9.78,9.73,8.34,9.88,10.50,9.89,9.51,8.46,8.11,9.08,8.68,8.80,9.95,9.55,8.35,8.00,7.21,6.99,5.32,4.74,5.84,5.47,4.44,4.73,5.52,5.13,4.06,4.49,3.41,3.91,3.60,4.38,3.33,3.55,3.26,2.49,1.91,1.20,0.77,1.38,1.92,2.65,2.56,2.96,3.71,3.97,4.19,4.63,5.22,5.69,5.86,5.89,4.80,6.12,6.62,5.68,6.58,7.69,6.91,7.52,7.25,9.05,8.93,9.32,8.05,7.43,8.62,8.27,6.82,7.36,8.38,7.42,6.43,7.77,7.83,6.74,6.58,7.80,7.75,8.63,9.81,10.36],[30.92,31.04,30.97,30.93,30.90,30.88,30.76,30.90,30.90,31.02,30.97,31.14,31.07,31.10,31.03,31.07,31.04,31.00,30.98,30.80,30.88,30.70,30.72,30.66,30.59,30.66,30.21,30.31,30.59,30.54,30.67,30.77,30.77,30.83,30.89,31.03,31.05,31.06,31.08,31.10,31.04,31.13,30.91,30.92,30.86,30.67,30.73,30.75,30.84,30.84,30.73,30.67,30.76,30.70,30.51,30.75,30.79,30.90,30.93,30.94,30.92,30.99,31.09,31.07,31.07,31.15,31.07,31.11,31.05,31.13,31.12,31.04,30.97,30.93,30.80,30.76,30.74,30.73,30.69,30.81,30.79,30.84,30.52,30.29,30.31,29.77,30.18,29.97,29.86,30.14,29.29,29.39,28.66,29.62,29.47,29.92,29.59,29.91,30.05,30.28,30.13,30.23,30.21,30.39,30.48,30.38,30.51,30.48,30.66,30.78,30.67,30.81,30.85,30.89,30.81,30.91,30.93,30.92,30.96,30.94,31.04,31.19,31.18,31.15,31.14,31.21,31.19,31.17,31.16,31.12,31.14,31.06,31.09,31.11,31.20,31.10,31.20,31.25,31.22,31.30,31.27,31.35,31.32,31.36,31.37,31.34,31.33,31.30,31.34,31.29,31.30,31.43,31.34,31.36,31.34,31.28,31.45,31.46,31.39,31.50,31.50,31.49,31.47,31.53,31.51,31.47,31.51,31.56,31.51,31.49,31.53,31.52,31.54,31.56,31.56,31.54,31.55,31.58,31.50,31.52,31.47,31.61,31.55,31.60,31.61,31.57,31.56,31.56,31.58,31.59,31.51,31.59,31.58,31.56,31.45,31.56,31.46,31.40,31.52,31.45,31.58,31.47,31.59,31.56,31.55,31.62,31.59,31.60,31.51,31.61,31.57,31.34,31.59,31.61,31.59,31.57,31.64,31.61,31.41,31.61,31.66,31.54,31.58,31.65,31.60,31.63,31.63,31.67,31.64,31.67,31.68,31.65,31.64,31.68,31.68,31.68,31.69,31.69,31.68,31.68,31.69,31.69,31.69,31.69,31.69,31.69,31.69,31.69,31.69,31.69,31.70,31.69,31.70,31.69,31.70,31.69,31.69,31.69,31.69,31.69,31.69,31.68,31.68,31.68,31.67,31.68,31.68,31.67,31.66,31.66,31.66,31.64,31.64,31.65,31.65,31.60,31.59,31.58,31.60,31.57,31.57,31.58,31.57,31.61,31.57,31.60,31.62,31.63,31.63,31.61,31.65,31.64,31.65,31.65,31.63,31.63,31.62,31.63,31.62,31.61,31.61,31.64,31.62,31.62,31.61,31.57,31.57,31.58,31.61,31.64,31.62,31.64,31.63,31.63,31.60,31.59,31.59,31.63,31.62,31.64,31.65,31.64,31.62,31.62,31.62,31.59,31.54,31.55,31.58,31.59,31.60,31.65,31.62,31.65,31.63,31.63,31.62,31.62,31.61,31.62,31.63,31.63,31.64,31.64,31.64,31.63,31.64,31.63,31.65,31.64,31.63,31.60,31.62,31.62,31.65,31.62,31.66,31.64,31.65,31.65,31.66,31.66,31.65,31.66,31.64,31.66,31.63,31.66,31.63,31.62,31.63,31.63,31.62,31.66,31.63,31.66,31.63,31.65,31.64,31.62,31.64,31.63,31.66,31.63,31.66,31.65,31.66,31.67,31.65,31.64,31.65,31.64,31.64,31.65,31.64,31.65,31.66,31.65,31.66,31.65,31.66,31.65,31.64,31.63,31.65,31.64,31.65,31.65,31.66,31.66,31.66,31.66,31.65,31.64,31.64,31.66,31.65,31.65,31.65,31.65,31.65,31.64,31.63,31.63,31.63,31.65,31.65,31.65,31.66,31.65,31.65,31.65,31.65,31.65,31.65,31.64,31.65,31.65,31.64,31.65,31.64,31.65,31.66,31.65,31.64,31.64,31.66,31.64,31.64,31.64,31.64,31.65,31.64,31.66,31.64,31.65,31.65,31.64,31.64,31.64,31.64,31.64,31.64,31.64,31.64,31.64,31.65,31.64,31.66,31.65,31.65,31.64,31.64,31.65,31.65,31.65,31.65,31.65,31.65,31.65,31.65,31.65,31.65,31.65,31.65,31.64,31.65,31.64,31.64,31.65,31.64,31.64,31.65,31.64,31.65,31.66,31.65,31.66,31.66,31.66,31.65,31.66,31.65,31.65,31.66,31.63,31.65,31.64,31.65,31.66,31.65,31.65,31.65,31.65,31.65,31.64,31.65,31.65,31.65,31.65,31.66,31.65,31.66,31.65,31.65,31.65,31.65,31.65,31.66,31.66,31.65,31.65,31.65,31.65,31.65,31.65,31.65,31.65,31.65,31.65,31.65,31.65,31.66,31.65,31.65,31.65,31.65,31.65,31.65,31.64,31.64,31.65,31.65,30.14,29.83,29.54,29.23,29.05,28.50,28.81,28.07,27.93,27.81,27.26,26.06,24.74,23.97,23.12,23.74,23.45,23.99,23.03,23.18,22.55,20.34,18.36,17.42,15.79,14.79,13.59,13.70,12.63,12.93,12.28,13.17,12.65,11.72,12.23,13.00,11.88,11.80,12.38,12.98,11.72,11.52,12.54,13.33,12.28,12.88,13.89,14.42,13.39,14.20,14.42,13.61,12.16,12.99,13.10,12.19,11.26,12.12,11.70,10.82,11.15,11.62,10.63,10.27,10.98,10.87,10.05,10.41,10.99,10.25,9.94,10.76,10.97,10.07,9.75,11.03,11.21,12.21,12.36,13.26,12.41,11.65,12.61,12.91,11.83,11.53,12.81,12.10,12.54,11.27,10.91,11.68,10.86,10.07,10.43,10.82,10.14,9.60,10.34,10.51,9.31,9.54,10.41,10.22,9.56,9.37,9.18,9.61,8.50,7.69,8.55,8.01,7.88,8.42,8.97,8.06,8.51,9.44,9.54,8.88,10.40,10.46,9.99,10.00,11.14,11.36,11.09,10.92,11.00,10.49,9.74,10.41,10.48,9.16,9.26,10.05,9.72,8.52,9.29,9.43,8.64,7.88,9.09,9.05,7.46,7.01,6.53,6.12,6.75,6.62,5.59,6.00,6.65,5.78,4.50,5.73,6.15,4.96,4.44,5.03,5.92,5.30,5.84,5.62,7.11,7.52,8.42,9.22,10.14,10.60,9.74,9.45,8.37,7.83,7.46,6.57,6.47,6.08,6.14,7.28,8.12,8.44,7.65,8.12,7.34,8.42,8.08,7.25,7.62,7.47,8.07,7.79,8.51,8.88,9.10,7.81,8.04,6.90,6.41,5.77,5.15,5.75,4.94,4.31,4.52,4.71,4.16,3.39,4.25,4.25,3.17,2.61,4.01,4.46,3.74,3.94,4.89,4.85,4.35,4.84,4.30,5.26,5.47,4.56,5.25,5.57,6.12,7.32,7.05,8.02,7.98,7.06,8.18,8.94,8.41,8.27,7.44,7.23,8.08,7.63,7.90,9.03,9.04,7.66,7.32,6.81,5.91,5.20,4.69,5.09,4.70,3.62,4.14,4.80,4.42,3.48,4.19,3.30,4.16,3.57,4.26,3.80,3.78,3.44,2.94,2.38,1.96,1.25,0.77,1.36,1.90,1.93,1.88,2.30,2.75,3.00,3.14,3.69,4.14,4.53,4.83,4.36,5.28,5.57,4.87,5.70,6.78,6.22,6.94,6.95,7.97,8.09,8.33,7.29,7.06,7.92,7.34,6.62,6.90,7.43,6.76,6.14,7.13,7.08,6.47,6.10,7.25,7.32,8.15,9.37,10.12],[31.01,31.15,31.11,31.07,30.94,30.89,30.73,30.91,30.98,31.05,31.05,31.13,31.15,31.13,31.05,31.09,31.01,30.98,30.92,30.93,30.89,30.84,30.75,30.69,30.60,30.65,30.16,30.23,30.61,30.46,30.55,30.75,30.82,30.96,30.98,31.07,31.10,31.09,31.12,31.13,31.07,31.05,30.87,30.99,30.79,30.80,30.89,30.75,30.88,30.96,30.79,30.77,30.80,30.77,30.61,30.80,30.86,30.95,30.95,31.06,30.89,30.91,31.08,31.07,31.08,31.15,31.09,31.11,31.05,31.14,31.13,31.07,31.06,30.95,30.93,30.76,30.66,30.69,30.56,30.71,30.77,30.88,30.45,30.20,30.24,29.59,30.15,29.80,29.84,30.02,29.26,29.33,28.77,29.37,29.50,29.97,29.66,29.78,29.69,30.23,30.23,30.05,29.97,30.43,30.45,30.29,30.34,30.51,30.62,30.75,30.76,30.82,30.85,30.87,30.87,30.96,30.93,30.97,31.02,31.00,31.09,31.24,31.20,31.21,31.24,31.25,31.25,31.22,31.18,31.17,31.18,31.13,31.14,31.15,31.19,31.12,31.23,31.24,31.25,31.30,31.28,31.38,31.30,31.35,31.40,31.32,31.34,31.30,31.36,31.30,31.30,31.43,31.37,31.34,31.30,31.28,31.43,31.41,31.41,31.48,31.46,31.44,31.46,31.49,31.46,31.47,31.46,31.50,31.46,31.49,31.46,31.49,31.50,31.52,31.45,31.50,31.51,31.49,31.44,31.48,31.45,31.54,31.49,31.57,31.55,31.51,31.55,31.53,31.54,31.58,31.51,31.55,31.55,31.55,31.47,31.53,31.52,31.46,31.54,31.43,31.59,31.49,31.57,31.58,31.54,31.61,31.58,31.59,31.53,31.59,31.59,31.46,31.58,31.62,31.60,31.59,31.62,31.59,31.54,31.60,31.65,31.58,31.61,31.65,31.59,31.65,31.64,31.67,31.66,31.67,31.68,31.65,31.66,31.69,31.67,31.69,31.69,31.69,31.68,31.69,31.69,31.69,31.69,31.69,31.69,31.69,31.69,31.69,31.69,31.69,31.69,31.69,31.69,31.69,31.69,31.69,31.69,31.69,31.69,31.69,31.69,31.68,31.67,31.68,31.66,31.66,31.67,31.65,31.62,31.64,31.65,31.61,31.63,31.64,31.63,31.56,31.57,31.55,31.57,31.55,31.57,31.57,31.54,31.58,31.55,31.56,31.58,31.61,31.60,31.57,31.64,31.63,31.66,31.65,31.64,31.61,31.61,31.60,31.59,31.58,31.58,31.61,31.61,31.58,31.58,31.54,31.54,31.54,31.58,31.62,31.59,31.63,31.62,31.60,31.56,31.56,31.58,31.61,31.62,31.64,31.63,31.62,31.60,31.59,31.58,31.55,31.49,31.52,31.54,31.58,31.59,31.63,31.60,31.64,31.62,31.62,31.62,31.63,31.62,31.63,31.64,31.64,31.65,31.64,31.63,31.64,31.64,31.64,31.63,31.62,31.63,31.59,31.61,31.61,31.63,31.62,31.66,31.64,31.65,31.64,31.66,31.66,31.65,31.66,31.64,31.65,31.62,31.64,31.62,31.62,31.62,31.63,31.62,31.65,31.62,31.65,31.62,31.65,31.63,31.62,31.62,31.62,31.65,31.64,31.66,31.63,31.66,31.66,31.65,31.64,31.64,31.64,31.64,31.66,31.64,31.65,31.66,31.64,31.66,31.63,31.67,31.65,31.64,31.63,31.65,31.63,31.65,31.65,31.66,31.66,31.66,31.65,31.65,31.64,31.64,31.66,31.65,31.66,31.65,31.65,31.65,31.64,31.63,31.63,31.64,31.65,31.65,31.66,31.66,31.65,31.66,31.65,31.65,31.65,31.64,31.63,31.65,31.65,31.64,31.66,31.65,31.66,31.66,31.65,31.65,31.64,31.66,31.64,31.64,31.64,31.65,31.65,31.64,31.66,31.64,31.65,31.65,31.65,31.65,31.64,31.64,31.64,31.64,31.64,31.64,31.64,31.65,31.64,31.66,31.65,31.65,31.64,31.65,31.64,31.65,31.65,31.65,31.65,31.66,31.66,31.65,31.65,31.65,31.65,31.65,31.65,31.66,31.64,31.64,31.65,31.64,31.64,31.65,31.63,31.65,31.64,31.65,31.65,31.65,31.65,31.65,31.65,31.65,31.65,31.65,31.63,31.65,31.63,31.65,31.66,31.64,31.65,31.66,31.64,31.65,31.65,31.65,31.64,31.65,31.65,31.66,31.65,31.66,31.65,31.65,31.65,31.65,31.65,31.66,31.66,31.65,31.65,31.65,31.65,31.65,31.65,31.65,31.65,31.66,31.65,31.66,31.65,31.66,31.65,31.65,31.65,31.65,31.65,31.65,31.64,31.64,31.65,31.65,30.44,30.08,29.84,29.49,29.34,28.59,29.06,28.18,28.28,28.05,27.49,26.51,25.35,24.60,23.70,24.49,24.21,24.90,23.82,24.09,23.23,21.42,18.85,17.77,15.87,14.75,13.82,13.83,13.04,13.10,12.20,13.09,12.96,11.81,12.29,12.82,12.07,11.84,12.19,13.04,11.77,11.59,12.36,13.18,12.06,12.42,13.58,14.26,13.10,13.99,14.01,13.00,11.98,12.61,12.52,11.55,11.39,11.64,11.27,10.67,11.16,11.12,10.35,10.53,11.23,10.50,9.95,10.68,11.10,10.18,10.08,11.02,10.88,9.95,10.14,10.91,11.47,12.18,12.58,13.14,12.53,11.99,12.95,13.02,12.33,11.88,13.18,12.32,12.49,11.59,11.19,11.75,10.88,10.31,10.84,10.84,10.07,9.77,10.40,10.33,9.23,9.35,10.09,9.74,8.98,9.08,8.40,8.94,8.25,7.29,8.06,7.67,7.51,8.30,8.92,8.05,8.51,9.43,9.60,8.95,10.25,10.52,10.12,9.87,11.49,11.48,11.08,10.91,11.24,10.51,9.75,10.50,10.38,9.14,9.30,9.90,9.40,8.30,9.14,9.15,8.17,7.49,8.39,8.24,6.77,6.20,5.86,5.38,6.09,6.04,4.77,4.80,5.97,5.17,3.91,4.77,5.44,4.11,3.85,5.06,5.81,5.13,5.87,5.62,7.13,7.61,8.62,9.40,10.22,10.77,9.81,9.68,8.46,8.07,7.29,6.51,6.17,5.97,5.93,7.24,7.94,8.18,7.28,8.04,6.86,8.26,7.72,6.73,7.33,6.96,8.16,7.62,8.71,9.02,9.45,7.88,8.04,6.81,6.25,5.74,5.04,5.57,5.20,4.02,4.36,4.83,4.00,3.31,4.18,4.22,3.18,2.61,3.91,4.32,3.66,3.83,4.87,4.66,4.06,4.50,4.09,4.91,4.86,3.92,4.27,4.87,5.27,6.35,6.24,7.30,7.30,6.31,7.80,8.15,7.84,7.82,6.81,6.50,7.73,7.06,7.65,8.79,8.76,7.27,7.11,6.47,6.05,4.71,4.69,5.21,4.92,3.60,4.12,4.98,4.40,3.66,4.64,3.38,4.41,3.71,4.86,4.35,4.34,3.99,3.23,2.67,2.29,1.79,1.10,0.76,1.25,1.58,1.72,1.71,2.02,2.46,2.66,2.95,3.63,4.00,4.46,4.04,5.10,5.25,4.44,5.56,6.22,5.62,6.72,6.35,7.86,8.16,8.15,6.80,6.81,7.87,6.95,5.96,6.76,7.14,5.92,5.83,7.06,6.88,5.82,6.14,7.53,7.20,8.18,9.17,9.97],[31.04,31.16,31.09,31.02,30.85,30.82,30.74,30.89,30.93,31.00,31.01,31.14,31.17,31.15,31.12,31.11,31.10,31.01,30.98,30.92,30.90,30.97,30.76,30.77,30.63,30.81,30.24,30.52,30.96,30.70,30.69,30.96,30.92,31.04,30.96,31.06,31.08,31.13,31.20,31.15,31.02,31.07,30.92,31.01,30.88,31.03,30.99,30.81,30.93,31.05,30.82,30.91,30.86,30.81,30.70,30.86,30.93,31.03,31.01,31.02,30.95,30.96,31.12,31.09,31.13,31.22,31.15,31.17,31.14,31.15,31.17,31.07,31.04,30.94,30.93,30.77,30.76,30.75,30.72,30.83,30.82,30.89,30.49,30.30,30.39,29.52,30.12,29.86,29.65,30.03,29.28,29.25,28.73,29.54,29.36,29.87,29.56,29.79,29.77,30.28,30.35,30.28,30.08,30.46,30.67,30.44,30.41,30.64,30.76,30.78,30.66,30.81,30.87,30.85,30.85,30.93,30.95,30.93,30.99,30.99,31.08,31.26,31.16,31.20,31.21,31.24,31.24,31.21,31.18,31.13,31.16,31.11,31.15,31.13,31.20,31.13,31.21,31.24,31.22,31.30,31.30,31.38,31.32,31.35,31.42,31.34,31.33,31.30,31.38,31.29,31.32,31.45,31.36,31.37,31.32,31.33,31.45,31.46,31.41,31.49,31.48,31.47,31.50,31.52,31.50,31.49,31.50,31.55,31.50,31.52,31.51,31.52,31.53,31.56,31.55,31.54,31.56,31.56,31.49,31.52,31.50,31.59,31.54,31.59,31.58,31.56,31.57,31.56,31.57,31.59,31.50,31.56,31.57,31.55,31.48,31.53,31.53,31.46,31.55,31.45,31.60,31.52,31.56,31.55,31.52,31.61,31.61,31.60,31.55,31.60,31.63,31.37,31.57,31.60,31.60,31.61,31.63,31.59,31.56,31.61,31.66,31.58,31.62,31.65,31.58,31.65,31.64,31.67,31.64,31.66,31.68,31.64,31.64,31.68,31.67,31.68,31.69,31.69,31.68,31.68,31.69,31.69,31.69,31.69,31.69,31.69,31.69,31.69,31.69,31.69,31.70,31.69,31.69,31.70,31.69,31.69,31.69,31.69,31.68,31.69,31.68,31.67,31.67,31.68,31.67,31.67,31.68,31.66,31.65,31.65,31.66,31.62,31.64,31.64,31.64,31.57,31.59,31.57,31.58,31.56,31.57,31.57,31.55,31.58,31.57,31.57,31.60,31.61,31.61,31.58,31.64,31.63,31.64,31.65,31.64,31.62,31.62,31.62,31.61,31.61,31.60,31.62,31.61,31.60,31.59,31.56,31.55,31.56,31.60,31.62,31.61,31.63,31.63,31.62,31.58,31.58,31.59,31.62,31.62,31.65,31.64,31.63,31.62,31.60,31.59,31.57,31.51,31.53,31.57,31.59,31.60,31.64,31.61,31.64,31.63,31.61,31.63,31.62,31.62,31.63,31.64,31.64,31.65,31.64,31.64,31.64,31.64,31.64,31.64,31.63,31.63,31.60,31.61,31.61,31.64,31.62,31.65,31.64,31.66,31.65,31.67,31.66,31.64,31.66,31.65,31.65,31.63,31.64,31.63,31.62,31.63,31.63,31.62,31.65,31.62,31.65,31.61,31.65,31.62,31.62,31.63,31.62,31.65,31.63,31.66,31.63,31.66,31.67,31.65,31.65,31.64,31.64,31.64,31.65,31.64,31.65,31.65,31.64,31.66,31.64,31.67,31.65,31.64,31.64,31.65,31.64,31.65,31.64,31.66,31.66,31.67,31.64,31.65,31.63,31.65,31.66,31.65,31.66,31.65,31.66,31.65,31.65,31.64,31.63,31.64,31.65,31.65,31.66,31.66,31.66,31.66,31.65,31.65,31.65,31.64,31.63,31.65,31.65,31.64,31.65,31.65,31.65,31.66,31.65,31.65,31.64,31.65,31.64,31.64,31.65,31.64,31.65,31.64,31.66,31.64,31.65,31.65,31.65,31.64,31.64,31.64,31.64,31.64,31.64,31.64,31.64,31.65,31.64,31.65,31.65,31.65,31.64,31.64,31.64,31.64,31.65,31.65,31.65,31.65,31.65,31.64,31.64,31.65,31.65,31.64,31.64,31.65,31.64,31.64,31.65,31.65,31.64,31.65,31.63,31.64,31.64,31.64,31.65,31.65,31.65,31.65,31.65,31.64,31.64,31.64,31.63,31.64,31.63,31.65,31.65,31.64,31.65,31.65,31.64,31.65,31.64,31.64,31.64,31.65,31.65,31.65,31.65,31.65,31.65,31.65,31.64,31.65,31.65,31.66,31.65,31.65,31.65,31.65,31.65,31.65,31.65,31.65,31.64,31.65,31.65,31.65,31.65,31.66,31.65,31.65,31.64,31.65,31.65,31.65,31.64,31.63,31.65,31.65,30.42,29.90,29.69,29.41,29.24,28.40,28.80,27.89,27.86,27.88,27.26,26.05,24.81,23.88,23.20,24.02,23.62,24.75,23.70,23.94,23.00,20.84,17.75,16.92,15.29,14.21,13.06,12.76,12.05,11.89,11.56,11.98,11.63,10.86,11.23,11.69,10.87,10.72,11.44,11.83,10.80,10.76,11.63,12.30,11.36,11.88,12.64,13.47,12.45,13.01,13.14,12.33,11.10,11.91,11.91,10.87,10.46,11.10,10.59,9.94,10.27,10.56,9.57,9.48,10.07,9.86,9.02,9.53,10.01,9.29,8.96,9.85,9.98,9.13,9.18,10.16,10.46,10.87,11.32,11.78,11.02,10.63,11.69,11.38,10.59,10.34,11.51,10.75,10.81,9.96,9.65,10.40,9.53,9.00,9.41,9.60,8.97,8.66,9.21,9.21,8.34,8.39,9.18,8.87,8.31,8.69,7.98,8.24,7.64,6.65,7.36,7.00,6.47,7.01,7.71,7.11,7.20,8.01,8.09,8.15,9.00,9.06,8.72,8.57,9.71,9.85,9.40,9.42,9.51,8.89,8.06,8.73,8.51,7.47,7.56,8.25,7.66,6.87,7.50,7.60,6.59,6.41,7.17,6.89,5.66,5.38,5.24,4.67,4.97,5.02,4.24,3.86,4.66,4.46,3.31,3.87,4.54,3.71,3.14,4.04,4.84,4.70,5.05,5.03,6.23,6.74,7.76,8.44,9.16,9.61,8.74,8.52,7.50,7.07,6.24,5.76,5.47,5.33,5.29,6.07,6.84,6.96,6.43,6.94,6.33,7.26,7.05,6.27,6.68,6.34,7.20,6.80,7.49,7.83,8.17,6.92,7.09,6.06,5.64,5.24,4.79,5.06,4.70,3.73,4.03,4.32,3.61,3.08,3.73,3.66,2.87,2.48,3.44,4.00,3.14,3.59,4.51,4.29,3.46,4.33,3.61,4.43,4.52,3.41,3.74,4.03,4.42,5.27,5.18,6.03,5.98,4.99,6.16,6.64,6.24,6.24,5.46,5.13,6.07,5.75,6.06,7.75,7.80,6.14,6.03,5.68,5.04,3.90,3.98,4.52,4.22,3.29,4.07,4.44,4.00,3.54,4.15,3.57,4.16,3.74,4.46,4.09,4.37,4.01,3.33,2.82,2.54,2.35,1.56,0.96,0.76,1.00,1.38,1.56,1.65,1.74,2.19,2.34,2.98,3.25,3.71,3.39,4.27,4.13,3.53,4.48,4.91,4.39,5.09,5.00,6.05,6.41,6.32,5.58,5.52,6.33,5.53,5.06,5.62,6.04,5.28,5.10,6.01,6.02,5.37,5.33,6.60,6.52,7.42,8.36,9.12],[30.90,31.08,31.04,31.00,30.94,30.92,30.78,30.91,30.98,31.09,31.04,31.24,31.15,31.22,31.15,31.15,31.15,31.11,31.08,30.93,30.99,30.84,30.79,30.74,30.66,30.65,30.26,30.33,30.60,30.57,30.59,30.81,30.83,30.96,30.97,31.08,31.11,31.15,31.19,31.17,31.13,31.19,31.02,30.98,30.93,30.78,30.75,30.85,30.97,30.98,30.81,30.73,30.84,30.75,30.61,30.81,30.89,31.02,31.03,31.05,31.04,31.06,31.17,31.14,31.16,31.24,31.17,31.20,31.17,31.16,31.21,31.11,31.06,30.98,30.89,30.86,30.75,30.75,30.66,30.83,30.83,30.87,30.54,30.40,30.45,29.94,30.28,30.11,29.96,30.19,29.36,29.68,28.87,29.73,29.66,30.07,29.90,30.05,30.10,30.36,30.35,30.34,30.23,30.47,30.44,30.41,30.49,30.53,30.74,30.80,30.68,30.84,30.87,30.92,30.85,30.90,30.94,30.96,30.99,30.95,31.04,31.23,31.21,31.20,31.20,31.23,31.22,31.21,31.19,31.16,31.18,31.08,31.12,31.15,31.24,31.13,31.24,31.27,31.26,31.34,31.29,31.37,31.35,31.39,31.36,31.33,31.37,31.33,31.33,31.33,31.36,31.43,31.35,31.39,31.34,31.28,31.47,31.46,31.37,31.50,31.49,31.50,31.48,31.54,31.51,31.50,31.52,31.55,31.50,31.55,31.54,31.54,31.55,31.58,31.58,31.54,31.57,31.59,31.53,31.54,31.51,31.60,31.55,31.60,31.62,31.57,31.57,31.59,31.58,31.59,31.53,31.57,31.57,31.56,31.47,31.54,31.50,31.45,31.53,31.54,31.59,31.48,31.59,31.58,31.53,31.61,31.61,31.58,31.54,31.61,31.59,31.40,31.57,31.62,31.60,31.58,31.64,31.60,31.51,31.62,31.66,31.54,31.60,31.66,31.56,31.65,31.63,31.67,31.64,31.66,31.69,31.67,31.67,31.69,31.68,31.69,31.69,31.69,31.69,31.68,31.69,31.69,31.69,31.69,31.69,31.69,31.69,31.69,31.70,31.70,31.70,31.70,31.70,31.70,31.70,31.70,31.70,31.70,31.69,31.69,31.69,31.68,31.68,31.69,31.68,31.68,31.68,31.67,31.67,31.66,31.67,31.66,31.66,31.66,31.66,31.62,31.61,31.59,31.61,31.58,31.59,31.59,31.58,31.63,31.59,31.62,31.62,31.64,31.64,31.62,31.66,31.66,31.66,31.66,31.65,31.64,31.63,31.63,31.63,31.63,31.62,31.64,31.63,31.63,31.62,31.59,31.59,31.60,31.63,31.65,31.63,31.64,31.65,31.64,31.61,31.61,31.61,31.63,31.63,31.65,31.66,31.63,31.63,31.63,31.62,31.60,31.55,31.56,31.60,31.60,31.61,31.65,31.63,31.65,31.64,31.63,31.63,31.63,31.62,31.63,31.64,31.64,31.64,31.65,31.65,31.65,31.65,31.64,31.65,31.64,31.64,31.61,31.63,31.62,31.65,31.63,31.67,31.64,31.66,31.65,31.67,31.67,31.64,31.66,31.65,31.66,31.64,31.66,31.63,31.62,31.63,31.64,31.63,31.66,31.63,31.66,31.63,31.66,31.64,31.62,31.64,31.64,31.66,31.65,31.67,31.65,31.67,31.66,31.65,31.65,31.65,31.64,31.64,31.66,31.65,31.65,31.67,31.65,31.67,31.65,31.67,31.66,31.65,31.63,31.65,31.64,31.66,31.65,31.66,31.65,31.67,31.66,31.66,31.65,31.65,31.66,31.65,31.66,31.65,31.66,31.65,31.64,31.63,31.63,31.63,31.65,31.65,31.66,31.66,31.65,31.66,31.65,31.65,31.65,31.65,31.64,31.65,31.65,31.64,31.65,31.65,31.65,31.66,31.65,31.64,31.64,31.66,31.64,31.64,31.64,31.64,31.65,31.64,31.66,31.64,31.65,31.65,31.64,31.64,31.64,31.65,31.65,31.64,31.64,31.65,31.64,31.66,31.64,31.65,31.65,31.64,31.64,31.65,31.65,31.65,31.65,31.65,31.65,31.65,31.66,31.65,31.65,31.65,31.64,31.65,31.65,31.65,31.65,31.65,31.65,31.64,31.64,31.65,31.64,31.65,31.65,31.65,31.65,31.65,31.65,31.65,31.65,31.64,31.65,31.65,31.62,31.64,31.63,31.65,31.65,31.64,31.65,31.65,31.64,31.65,31.64,31.65,31.64,31.65,31.65,31.65,31.65,31.65,31.65,31.65,31.64,31.65,31.65,31.65,31.66,31.65,31.66,31.65,31.65,31.65,31.65,31.65,31.65,31.65,31.64,31.65,31.65,31.66,31.65,31.65,31.65,31.65,31.65,31.65,31.65,31.64,31.65,31.65,30.06,29.52,29.35,29.00,28.97,28.42,28.76,27.92,27.91,27.93,27.17,25.81,24.49,23.43,22.59,23.33,22.85,23.68,22.50,22.84,22.07,19.30,16.69,15.88,14.02,13.19,11.89,11.49,10.55,10.28,9.97,10.50,10.23,9.37,9.79,10.09,9.27,9.28,9.93,10.14,8.94,9.02,10.06,10.52,9.76,10.27,11.57,12.08,10.92,11.58,11.53,10.79,9.94,10.27,10.48,9.71,9.09,9.75,9.42,8.48,8.78,9.20,8.27,7.93,8.61,8.41,7.88,7.91,8.51,7.82,7.62,8.35,8.37,7.83,7.68,8.81,8.84,9.59,9.67,10.34,9.68,9.20,9.80,9.91,9.17,8.90,9.79,9.15,9.37,8.47,8.25,8.89,8.10,7.38,7.96,8.09,7.31,7.12,7.82,8.02,7.02,7.35,7.99,7.93,7.37,7.77,7.13,7.51,6.88,5.93,6.32,5.87,5.48,6.20,6.62,5.91,6.25,6.88,7.01,6.66,7.56,7.75,7.43,7.41,8.32,8.63,8.19,8.07,8.05,7.60,7.00,7.50,7.28,6.44,6.59,7.08,6.61,5.85,6.51,6.48,6.11,5.62,6.27,6.18,5.13,4.86,4.61,4.14,4.42,4.37,3.68,3.53,4.03,3.50,2.79,3.21,3.59,2.94,2.59,3.26,3.93,3.71,4.31,4.26,5.17,5.91,7.00,7.65,8.62,8.97,7.83,7.67,6.56,6.10,5.38,5.10,4.99,4.99,4.89,5.48,6.16,6.63,5.90,6.63,5.93,6.90,6.87,6.22,6.45,6.05,6.57,6.28,6.81,7.24,7.51,6.36,6.64,5.61,5.43,4.88,4.58,4.78,4.21,3.61,3.63,3.60,3.04,2.90,3.09,2.93,2.14,2.12,2.80,2.85,2.48,2.68,3.54,3.28,2.98,3.42,3.00,3.79,3.79,3.07,3.34,3.40,3.87,4.62,4.48,5.06,5.31,4.43,5.13,5.91,5.60,5.48,4.88,4.37,5.05,4.88,5.18,6.40,6.42,5.36,5.17,4.96,4.20,3.31,3.36,3.97,3.49,2.85,3.75,3.95,3.42,3.21,3.66,3.55,3.75,3.19,4.03,3.99,3.96,3.81,3.24,2.64,2.62,2.36,1.53,1.35,1.01,0.77,0.93,1.33,1.41,1.33,1.65,2.11,2.41,2.58,2.87,2.45,3.42,3.30,2.91,3.54,3.95,3.64,4.30,4.26,5.11,5.34,5.62,4.91,4.64,5.38,4.92,4.12,4.64,5.20,4.48,4.14,5.02,5.17,4.48,4.43,5.50,5.29,6.41,7.36,8.46],[30.79,30.95,30.91,30.89,30.81,30.81,30.65,30.80,30.85,30.97,30.92,31.16,31.07,31.17,31.05,31.11,31.06,30.98,30.95,30.77,30.86,30.64,30.64,30.52,30.47,30.50,29.95,30.01,30.41,30.34,30.53,30.61,30.65,30.80,30.81,30.99,31.01,31.07,31.06,31.07,30.99,31.05,30.82,30.84,30.77,30.58,30.54,30.66,30.81,30.80,30.57,30.51,30.63,30.59,30.38,30.66,30.74,30.85,30.87,30.92,30.89,30.96,31.10,31.04,31.08,31.15,31.11,31.11,31.07,31.07,31.10,31.01,30.90,30.82,30.73,30.64,30.63,30.59,30.45,30.66,30.61,30.71,30.31,30.07,30.06,29.54,29.84,29.65,29.52,29.90,28.87,29.12,28.34,29.19,29.12,29.65,29.29,29.62,29.70,30.05,29.86,30.01,29.94,30.19,30.09,30.20,30.36,30.35,30.55,30.75,30.66,30.78,30.85,30.79,30.76,30.80,30.87,30.87,30.86,30.82,30.90,31.07,31.07,31.05,31.07,31.12,31.11,31.09,31.05,31.00,31.05,30.96,30.95,31.05,31.11,31.02,31.13,31.17,31.15,31.24,31.21,31.26,31.26,31.31,31.27,31.25,31.23,31.21,31.23,31.20,31.21,31.37,31.26,31.23,31.21,31.21,31.39,31.39,31.35,31.47,31.47,31.45,31.48,31.51,31.46,31.39,31.48,31.52,31.45,31.48,31.47,31.48,31.50,31.53,31.51,31.49,31.54,31.54,31.45,31.50,31.48,31.58,31.50,31.59,31.58,31.54,31.55,31.57,31.57,31.58,31.54,31.57,31.57,31.55,31.50,31.55,31.54,31.45,31.55,31.52,31.59,31.49,31.57,31.55,31.54,31.61,31.59,31.60,31.53,31.60,31.61,31.32,31.55,31.60,31.59,31.59,31.63,31.59,31.46,31.61,31.66,31.58,31.62,31.66,31.60,31.65,31.65,31.68,31.66,31.68,31.69,31.66,31.66,31.69,31.68,31.69,31.69,31.70,31.69,31.69,31.70,31.70,31.70,31.70,31.70,31.70,31.69,31.70,31.70,31.70,31.70,31.70,31.70,31.70,31.70,31.70,31.70,31.70,31.70,31.69,31.69,31.69,31.69,31.69,31.68,31.68,31.68,31.67,31.66,31.67,31.67,31.65,31.65,31.65,31.66,31.60,31.61,31.60,31.60,31.59,31.60,31.60,31.58,31.61,31.58,31.60,31.63,31.64,31.63,31.61,31.66,31.65,31.66,31.66,31.66,31.64,31.63,31.63,31.63,31.63,31.62,31.63,31.63,31.62,31.61,31.57,31.58,31.58,31.62,31.63,31.62,31.64,31.64,31.63,31.61,31.61,31.62,31.63,31.64,31.65,31.65,31.63,31.62,31.60,31.61,31.58,31.54,31.56,31.60,31.59,31.60,31.64,31.62,31.64,31.63,31.62,31.63,31.63,31.63,31.64,31.64,31.64,31.65,31.65,31.65,31.65,31.65,31.63,31.64,31.63,31.63,31.60,31.62,31.62,31.64,31.63,31.66,31.64,31.66,31.65,31.67,31.67,31.65,31.66,31.64,31.66,31.63,31.65,31.63,31.63,31.64,31.64,31.63,31.66,31.63,31.65,31.63,31.65,31.63,31.62,31.63,31.62,31.65,31.62,31.65,31.64,31.66,31.65,31.65,31.64,31.65,31.64,31.65,31.66,31.64,31.64,31.66,31.64,31.66,31.63,31.67,31.66,31.64,31.63,31.65,31.63,31.64,31.64,31.66,31.65,31.66,31.65,31.65,31.65,31.65,31.67,31.65,31.66,31.64,31.65,31.65,31.63,31.63,31.63,31.63,31.64,31.65,31.65,31.66,31.65,31.66,31.65,31.65,31.65,31.66,31.64,31.66,31.65,31.64,31.66,31.65,31.66,31.66,31.65,31.64,31.64,31.66,31.65,31.65,31.64,31.65,31.66,31.64,31.66,31.64,31.65,31.65,31.64,31.64,31.64,31.65,31.64,31.63,31.64,31.65,31.64,31.65,31.65,31.66,31.64,31.65,31.64,31.64,31.64,31.65,31.65,31.65,31.65,31.65,31.65,31.66,31.65,31.65,31.64,31.65,31.64,31.66,31.64,31.64,31.65,31.64,31.63,31.64,31.63,31.64,31.64,31.64,31.65,31.65,31.66,31.65,31.66,31.65,31.65,31.64,31.62,31.64,31.62,31.64,31.65,31.64,31.65,31.65,31.64,31.64,31.63,31.64,31.64,31.65,31.65,31.66,31.65,31.64,31.64,31.64,31.63,31.65,31.64,31.66,31.66,31.65,31.65,31.65,31.65,31.64,31.64,31.64,31.65,31.66,31.64,31.65,31.65,31.66,31.65,31.65,31.64,31.65,31.64,31.65,31.64,31.63,31.65,31.65,30.10,29.75,29.40,28.99,28.97,28.39,28.71,27.94,27.75,27.64,26.98,25.80,24.46,23.62,22.54,23.60,22.99,23.64,22.01,22.34,21.67,19.37,16.14,15.03,13.44,12.52,11.17,10.84,10.05,10.08,9.81,10.41,10.09,9.32,9.65,10.19,9.23,9.29,9.84,10.13,9.07,9.06,9.86,10.49,9.57,10.09,11.01,11.51,10.67,11.35,11.53,10.65,9.75,10.16,10.32,9.42,9.04,9.46,9.18,8.48,8.84,8.99,8.32,8.13,8.77,8.36,7.72,8.12,8.58,7.74,7.47,8.37,8.34,7.49,7.36,8.39,8.59,9.14,9.44,10.00,9.32,9.02,9.75,9.68,9.10,8.93,9.79,8.98,9.22,8.34,8.17,8.89,8.13,7.70,8.03,8.18,7.43,7.25,7.88,8.02,6.92,7.18,7.96,7.71,7.11,7.37,6.85,7.20,6.58,5.57,6.14,5.76,5.41,6.01,6.58,5.73,5.96,6.83,7.02,6.35,7.53,7.70,7.41,7.15,8.12,8.21,7.79,7.84,7.82,7.45,6.94,7.35,7.09,6.23,6.48,6.92,6.41,5.72,6.38,6.36,5.68,5.51,6.16,5.95,4.91,4.56,4.45,3.89,4.13,4.17,3.45,3.29,3.93,3.53,2.82,3.35,3.62,2.86,2.64,3.58,4.02,3.93,4.45,4.50,5.24,5.81,6.74,7.64,8.27,8.51,7.65,7.62,6.53,6.17,5.39,5.18,4.99,5.03,4.80,5.57,6.10,6.40,5.88,6.50,5.93,6.87,6.70,6.07,6.35,5.92,6.54,6.13,6.84,7.16,7.31,6.37,6.48,5.69,5.39,4.92,4.58,4.77,4.39,3.81,3.88,3.89,3.34,3.11,3.37,3.12,2.39,2.33,3.12,3.16,2.61,2.99,3.56,3.34,2.96,3.47,3.04,3.63,3.62,3.00,3.16,3.16,3.67,4.36,4.27,4.86,5.06,4.35,4.93,5.54,5.38,5.38,4.73,4.40,4.99,4.81,5.18,6.23,6.26,5.23,5.16,4.94,4.31,3.50,3.75,4.18,3.94,3.12,4.11,4.24,3.79,3.65,3.99,3.77,3.93,3.41,4.16,4.02,4.23,3.95,3.43,2.87,2.86,2.59,1.65,1.62,1.35,0.91,0.77,0.98,1.30,1.35,1.45,1.80,2.24,2.44,2.75,2.53,3.36,3.28,3.02,3.58,3.93,3.64,4.38,4.23,4.98,5.23,5.42,4.80,4.49,5.32,4.83,4.05,4.58,5.18,4.28,3.94,4.99,5.01,4.48,4.53,5.53,5.20,6.23,7.11,8.28],[30.92,31.05,31.01,30.96,30.86,30.83,30.72,30.78,30.91,30.97,30.98,31.09,31.08,31.13,31.03,31.04,31.01,30.95,30.92,30.86,30.87,30.81,30.71,30.65,30.56,30.62,29.97,30.14,30.53,30.35,30.46,30.72,30.70,30.89,30.83,30.98,31.01,31.11,31.09,31.09,30.97,31.00,30.78,30.83,30.73,30.74,30.69,30.68,30.80,30.93,30.76,30.70,30.82,30.71,30.64,30.78,30.86,30.95,30.97,30.97,30.92,30.91,31.03,31.03,31.05,31.15,31.06,31.08,31.08,31.05,31.10,31.02,30.98,30.86,30.87,30.67,30.61,30.61,30.52,30.59,30.68,30.75,30.29,30.09,30.02,29.57,29.97,29.70,29.56,29.90,28.93,29.19,28.36,29.18,29.31,29.76,29.47,29.73,29.53,30.11,29.95,30.03,29.90,30.23,30.32,30.18,30.21,30.55,30.53,30.70,30.65,30.77,30.82,30.81,30.82,30.91,30.91,30.92,30.96,30.92,31.04,31.12,31.12,31.11,31.16,31.21,31.19,31.15,31.16,31.07,31.12,31.00,31.06,31.04,31.11,31.08,31.13,31.20,31.21,31.26,31.25,31.31,31.28,31.34,31.35,31.31,31.30,31.28,31.29,31.25,31.29,31.36,31.32,31.31,31.26,31.23,31.39,31.41,31.36,31.45,31.45,31.42,31.42,31.48,31.44,31.44,31.44,31.50,31.45,31.48,31.45,31.47,31.50,31.52,31.46,31.49,31.54,31.51,31.44,31.52,31.49,31.54,31.49,31.58,31.56,31.49,31.56,31.59,31.54,31.57,31.55,31.54,31.55,31.54,31.51,31.52,31.53,31.48,31.54,31.46,31.57,31.53,31.56,31.58,31.52,31.61,31.58,31.59,31.55,31.59,31.58,31.44,31.58,31.60,31.58,31.58,31.62,31.57,31.53,31.62,31.64,31.57,31.61,31.66,31.57,31.65,31.65,31.67,31.65,31.67,31.69,31.64,31.65,31.69,31.68,31.69,31.69,31.69,31.68,31.68,31.70,31.70,31.69,31.69,31.70,31.70,31.69,31.70,31.70,31.70,31.70,31.70,31.70,31.70,31.70,31.70,31.70,31.70,31.70,31.69,31.69,31.69,31.69,31.69,31.67,31.67,31.68,31.67,31.65,31.65,31.65,31.63,31.64,31.64,31.64,31.58,31.59,31.59,31.59,31.57,31.58,31.59,31.57,31.59,31.58,31.58,31.60,31.61,31.60,31.58,31.64,31.64,31.65,31.66,31.64,31.62,31.62,31.61,31.60,31.60,31.59,31.61,31.60,31.59,31.57,31.55,31.54,31.54,31.59,31.60,31.60,31.62,31.61,31.62,31.58,31.58,31.60,31.61,31.63,31.66,31.63,31.62,31.61,31.58,31.58,31.56,31.51,31.52,31.56,31.57,31.59,31.63,31.60,31.64,31.62,31.61,31.63,31.64,31.64,31.63,31.64,31.64,31.65,31.65,31.64,31.65,31.64,31.63,31.64,31.63,31.63,31.60,31.61,31.61,31.64,31.62,31.66,31.64,31.66,31.65,31.67,31.67,31.65,31.67,31.65,31.67,31.63,31.65,31.63,31.63,31.63,31.63,31.63,31.67,31.62,31.65,31.62,31.65,31.62,31.61,31.61,31.61,31.64,31.63,31.66,31.64,31.66,31.67,31.65,31.64,31.63,31.63,31.64,31.66,31.64,31.65,31.65,31.65,31.66,31.64,31.67,31.65,31.63,31.63,31.65,31.63,31.65,31.65,31.66,31.67,31.67,31.65,31.66,31.63,31.65,31.66,31.65,31.66,31.66,31.66,31.65,31.64,31.64,31.63,31.64,31.66,31.65,31.66,31.66,31.65,31.66,31.66,31.65,31.65,31.65,31.63,31.65,31.65,31.64,31.65,31.65,31.66,31.66,31.66,31.65,31.64,31.65,31.64,31.65,31.64,31.64,31.65,31.64,31.66,31.64,31.65,31.65,31.65,31.64,31.64,31.64,31.64,31.64,31.64,31.65,31.64,31.65,31.65,31.66,31.65,31.65,31.64,31.64,31.65,31.65,31.65,31.65,31.65,31.65,31.65,31.65,31.65,31.65,31.65,31.65,31.65,31.66,31.65,31.64,31.65,31.64,31.64,31.65,31.63,31.64,31.64,31.64,31.65,31.65,31.66,31.65,31.65,31.64,31.65,31.64,31.63,31.65,31.63,31.65,31.65,31.65,31.65,31.65,31.64,31.65,31.65,31.64,31.64,31.65,31.65,31.65,31.65,31.66,31.65,31.64,31.64,31.65,31.65,31.66,31.66,31.66,31.65,31.65,31.65,31.65,31.65,31.65,31.65,31.65,31.65,31.66,31.65,31.66,31.65,31.65,31.65,31.65,31.65,31.65,31.64,31.64,31.66,31.65,29.97,29.59,29.26,28.82,28.81,28.26,28.59,27.76,27.81,27.73,26.98,25.82,24.38,23.44,22.58,23.48,23.00,23.89,22.60,23.03,22.32,20.05,16.73,15.62,13.94,12.75,11.66,11.34,10.35,10.23,9.83,10.22,9.95,9.15,9.57,9.86,9.19,9.05,9.60,9.98,8.97,8.97,9.72,10.47,9.63,10.05,11.12,11.74,10.74,11.57,11.48,10.84,9.70,10.08,10.25,9.24,8.92,9.42,9.12,8.32,8.64,8.89,8.31,7.98,8.60,8.39,7.64,7.98,8.50,7.81,7.53,8.42,8.46,7.54,7.61,8.59,8.80,9.41,9.67,10.30,9.64,9.19,9.90,9.93,9.44,8.92,9.85,9.16,9.40,8.58,8.27,8.87,8.20,7.63,8.03,8.17,7.50,7.12,7.78,7.91,6.77,7.14,7.78,7.57,7.08,7.44,6.86,7.27,6.55,5.62,6.07,5.70,5.32,5.94,6.47,5.87,6.00,6.87,7.04,6.52,7.54,7.78,7.58,7.34,8.50,8.72,8.32,8.22,8.44,7.79,7.17,7.67,7.46,6.55,6.65,7.07,6.62,5.68,6.31,6.36,5.59,5.40,5.89,5.68,4.65,4.40,4.14,3.85,3.92,4.16,3.56,3.35,3.95,3.49,2.58,3.25,3.73,2.95,2.72,3.51,4.18,4.00,4.58,4.79,5.61,6.07,7.02,7.82,8.70,9.06,8.17,7.88,6.78,6.50,5.88,5.43,5.05,5.06,4.93,5.78,6.39,6.73,6.11,6.67,6.03,6.97,6.77,5.94,6.34,6.05,6.81,6.45,7.27,7.44,7.74,6.78,6.69,5.67,5.33,5.02,4.60,4.80,4.57,3.85,3.99,4.18,3.36,2.96,3.49,3.31,2.44,2.47,3.28,3.33,2.61,2.92,3.79,3.63,2.88,3.48,3.10,3.69,3.65,2.65,3.00,3.13,3.58,4.21,4.06,4.68,4.78,4.26,4.96,5.42,5.17,5.29,4.68,4.37,5.17,4.69,5.26,6.32,6.38,5.24,5.29,4.94,4.49,3.49,3.64,4.21,3.95,3.20,3.95,4.35,3.89,3.48,3.98,3.68,4.04,3.46,4.21,4.03,4.22,3.91,3.43,2.89,2.89,2.65,1.69,1.60,1.62,1.34,0.87,0.77,1.05,1.30,1.48,1.64,2.08,2.39,2.69,2.43,3.35,3.19,2.93,3.70,3.89,3.62,4.47,4.36,5.31,5.65,5.53,4.75,4.91,5.51,4.69,4.13,4.77,5.07,4.20,4.04,5.04,4.95,4.54,4.71,5.61,5.47,6.40,7.40,8.50],[30.96,31.09,31.03,31.01,30.89,30.90,30.84,30.88,30.96,31.05,31.04,31.26,31.13,31.25,31.15,31.17,31.14,31.10,31.07,30.96,31.00,30.89,30.79,30.79,30.67,30.68,30.29,30.35,30.75,30.57,30.55,30.89,30.84,30.95,30.94,31.07,31.09,31.20,31.21,31.16,31.10,31.15,30.99,30.97,30.91,30.80,30.75,30.84,30.96,30.99,30.78,30.78,30.84,30.80,30.71,30.80,30.90,31.03,31.02,31.02,31.03,31.05,31.17,31.12,31.16,31.28,31.19,31.19,31.23,31.16,31.23,31.11,31.04,30.95,30.94,30.85,30.82,30.77,30.72,30.80,30.80,30.84,30.45,30.29,30.39,29.78,30.13,29.91,29.67,30.03,29.03,29.41,28.58,29.43,29.48,29.85,29.75,29.95,29.85,30.29,30.22,30.24,30.01,30.42,30.50,30.35,30.35,30.65,30.71,30.74,30.61,30.83,30.83,30.89,30.81,30.89,30.97,30.95,30.99,30.97,31.08,31.24,31.20,31.21,31.22,31.27,31.24,31.22,31.21,31.14,31.20,31.07,31.12,31.12,31.24,31.15,31.24,31.27,31.26,31.35,31.30,31.38,31.38,31.42,31.39,31.37,31.36,31.37,31.37,31.34,31.37,31.46,31.35,31.36,31.33,31.30,31.45,31.47,31.42,31.50,31.49,31.50,31.50,31.53,31.51,31.50,31.50,31.55,31.51,31.54,31.51,31.52,31.55,31.56,31.55,31.55,31.58,31.57,31.51,31.55,31.53,31.59,31.56,31.60,31.60,31.57,31.58,31.60,31.60,31.61,31.56,31.59,31.59,31.59,31.53,31.58,31.56,31.52,31.58,31.54,31.62,31.55,31.60,31.59,31.57,31.63,31.61,31.62,31.57,31.61,31.62,31.38,31.59,31.62,31.62,31.60,31.64,31.62,31.59,31.61,31.66,31.62,31.61,31.66,31.62,31.66,31.65,31.68,31.66,31.67,31.68,31.66,31.66,31.68,31.68,31.69,31.68,31.69,31.69,31.69,31.69,31.70,31.69,31.69,31.69,31.69,31.69,31.69,31.70,31.70,31.70,31.70,31.70,31.70,31.70,31.70,31.70,31.70,31.69,31.70,31.69,31.69,31.68,31.69,31.68,31.69,31.69,31.67,31.67,31.67,31.67,31.65,31.66,31.66,31.66,31.61,31.61,31.60,31.60,31.58,31.60,31.60,31.58,31.62,31.59,31.61,31.63,31.64,31.63,31.62,31.66,31.66,31.66,31.66,31.65,31.64,31.63,31.64,31.63,31.64,31.63,31.64,31.63,31.63,31.62,31.58,31.59,31.59,31.63,31.64,31.62,31.64,31.64,31.64,31.61,31.61,31.61,31.63,31.64,31.65,31.65,31.64,31.62,31.61,31.62,31.58,31.53,31.56,31.61,31.59,31.60,31.65,31.62,31.65,31.64,31.62,31.63,31.64,31.63,31.64,31.64,31.64,31.65,31.65,31.65,31.65,31.65,31.64,31.65,31.64,31.63,31.61,31.62,31.62,31.65,31.63,31.67,31.65,31.66,31.66,31.67,31.67,31.65,31.66,31.65,31.67,31.64,31.65,31.64,31.63,31.65,31.64,31.63,31.66,31.63,31.65,31.63,31.65,31.64,31.62,31.64,31.63,31.66,31.63,31.66,31.64,31.66,31.66,31.65,31.65,31.66,31.64,31.65,31.66,31.64,31.65,31.66,31.65,31.67,31.65,31.67,31.66,31.65,31.64,31.65,31.64,31.65,31.64,31.66,31.65,31.66,31.66,31.66,31.65,31.65,31.67,31.66,31.66,31.65,31.66,31.65,31.64,31.64,31.63,31.64,31.65,31.65,31.66,31.66,31.66,31.66,31.65,31.65,31.65,31.66,31.64,31.66,31.65,31.64,31.65,31.65,31.66,31.66,31.65,31.64,31.64,31.66,31.64,31.64,31.65,31.65,31.65,31.65,31.66,31.64,31.65,31.65,31.64,31.64,31.64,31.65,31.65,31.64,31.64,31.65,31.64,31.65,31.65,31.65,31.65,31.65,31.64,31.65,31.64,31.65,31.65,31.65,31.65,31.65,31.66,31.65,31.65,31.65,31.64,31.65,31.64,31.65,31.64,31.64,31.65,31.64,31.64,31.65,31.64,31.65,31.65,31.65,31.65,31.65,31.66,31.65,31.65,31.65,31.65,31.65,31.63,31.64,31.63,31.65,31.65,31.64,31.65,31.65,31.65,31.65,31.64,31.64,31.64,31.65,31.65,31.66,31.65,31.66,31.65,31.65,31.64,31.65,31.65,31.66,31.66,31.65,31.66,31.65,31.65,31.64,31.65,31.65,31.65,31.65,31.65,31.66,31.65,31.66,31.65,31.65,31.65,31.65,31.65,31.65,31.64,31.64,31.65,31.65,30.09,29.63,29.33,28.82,28.89,28.29,28.59,27.83,27.70,27.72,26.94,25.72,24.56,23.70,22.87,23.39,22.98,23.62,22.40,22.56,21.78,19.22,16.29,15.44,13.94,13.00,11.58,11.22,10.28,10.13,9.67,10.48,9.99,9.16,9.56,9.87,9.23,8.94,9.78,10.06,9.11,8.90,9.91,10.42,9.75,10.16,11.42,11.75,10.72,11.54,11.47,10.80,9.52,10.17,10.31,9.06,8.73,9.43,8.96,8.02,8.47,8.91,8.10,7.67,8.43,8.24,7.52,7.91,8.35,7.67,7.41,8.46,8.33,7.73,7.55,8.61,8.70,9.31,9.59,10.18,9.41,9.21,9.72,9.83,9.15,8.91,9.64,8.95,9.20,8.33,8.21,8.82,7.99,7.27,7.81,8.01,7.14,6.76,7.52,7.55,6.65,6.93,7.60,7.39,7.14,7.33,6.64,7.03,6.54,5.36,5.99,5.66,5.32,5.71,6.37,5.87,5.85,6.75,7.02,6.57,7.39,7.69,7.38,7.22,8.26,8.30,7.93,7.98,7.79,7.33,6.77,7.21,6.97,6.07,6.28,6.65,6.21,5.45,6.05,6.12,5.35,5.14,5.76,5.47,4.51,4.24,4.01,3.70,3.81,3.96,3.40,3.11,3.76,3.34,2.38,3.04,3.56,2.90,2.46,3.40,3.85,4.09,4.45,4.78,5.54,6.12,7.15,7.90,8.64,8.78,7.95,7.78,6.69,6.38,5.57,5.40,5.10,5.05,4.77,5.58,6.31,6.49,6.03,6.59,6.07,6.88,6.80,6.21,6.63,6.06,6.77,6.34,6.98,7.35,7.48,6.61,6.78,5.94,5.68,5.10,4.79,5.08,4.69,3.89,4.21,4.27,3.49,3.42,3.68,3.68,2.49,2.72,3.40,3.38,2.59,3.08,3.63,3.36,2.87,3.26,2.82,3.38,3.23,2.45,2.73,2.81,3.31,4.00,3.90,4.52,4.52,4.04,4.63,5.26,4.97,5.04,4.38,4.13,4.72,4.44,4.85,6.02,6.24,5.05,5.03,4.81,4.15,3.41,3.49,4.00,3.70,3.18,3.74,4.13,3.77,3.46,3.99,3.70,4.06,3.41,4.22,4.18,4.32,4.19,3.47,2.90,2.95,2.88,1.95,1.79,1.60,1.42,1.23,0.95,0.77,0.96,1.34,1.50,1.82,1.99,2.63,2.34,3.17,2.97,2.58,3.31,3.57,3.33,3.98,4.06,4.81,5.19,5.08,4.50,4.46,5.13,4.55,3.96,4.52,4.96,4.15,4.12,4.87,4.83,4.35,4.60,5.62,5.43,6.43,7.28,8.42],[30.75,30.91,30.86,30.84,30.79,30.83,30.68,30.82,30.87,30.95,30.92,31.15,31.03,31.18,31.11,31.12,31.09,31.02,30.97,30.79,30.86,30.70,30.68,30.61,30.50,30.48,30.09,30.14,30.57,30.45,30.48,30.70,30.75,30.86,30.87,31.00,31.01,31.10,31.05,31.08,31.02,31.09,30.95,30.92,30.89,30.70,30.70,30.80,30.90,30.89,30.69,30.63,30.72,30.65,30.45,30.70,30.76,30.90,30.93,30.93,30.96,31.01,31.10,31.07,31.11,31.18,31.10,31.12,31.12,31.08,31.09,30.99,30.91,30.81,30.79,30.72,30.61,30.66,30.44,30.72,30.71,30.75,30.37,30.27,30.23,29.66,29.95,29.85,29.58,29.93,28.82,29.28,28.40,29.27,29.25,29.79,29.46,29.87,29.70,30.25,30.05,30.22,30.13,30.24,30.23,30.17,30.33,30.28,30.57,30.73,30.63,30.75,30.83,30.83,30.75,30.79,30.84,30.84,30.82,30.78,30.92,31.03,31.04,31.02,31.07,31.13,31.11,31.11,31.07,30.96,31.01,30.91,30.89,31.02,31.09,31.08,31.09,31.18,31.15,31.23,31.19,31.27,31.27,31.31,31.25,31.25,31.22,31.23,31.23,31.22,31.23,31.36,31.26,31.24,31.19,31.18,31.37,31.37,31.39,31.46,31.43,31.43,31.47,31.48,31.43,31.40,31.45,31.49,31.44,31.49,31.47,31.47,31.50,31.52,31.52,31.50,31.53,31.53,31.46,31.49,31.48,31.58,31.52,31.59,31.57,31.53,31.55,31.57,31.57,31.56,31.53,31.55,31.56,31.55,31.49,31.55,31.54,31.49,31.57,31.53,31.59,31.51,31.58,31.59,31.57,31.63,31.60,31.61,31.56,31.62,31.61,31.42,31.59,31.62,31.61,31.59,31.65,31.62,31.58,31.62,31.67,31.61,31.62,31.67,31.62,31.67,31.66,31.68,31.67,31.68,31.69,31.67,31.66,31.69,31.68,31.69,31.69,31.70,31.69,31.69,31.70,31.70,31.70,31.70,31.70,31.70,31.70,31.70,31.70,31.70,31.70,31.70,31.70,31.70,31.70,31.70,31.70,31.70,31.70,31.70,31.70,31.69,31.69,31.69,31.68,31.69,31.69,31.68,31.67,31.67,31.68,31.66,31.67,31.66,31.67,31.63,31.61,31.60,31.62,31.59,31.61,31.61,31.59,31.64,31.60,31.62,31.63,31.65,31.64,31.63,31.66,31.66,31.66,31.67,31.65,31.65,31.63,31.65,31.64,31.64,31.63,31.65,31.64,31.63,31.63,31.60,31.59,31.60,31.63,31.65,31.63,31.66,31.65,31.65,31.62,31.61,31.62,31.64,31.64,31.66,31.66,31.64,31.64,31.62,31.63,31.60,31.55,31.57,31.61,31.60,31.61,31.64,31.63,31.65,31.64,31.63,31.64,31.64,31.63,31.64,31.64,31.64,31.65,31.65,31.65,31.65,31.66,31.64,31.66,31.65,31.64,31.62,31.63,31.63,31.66,31.64,31.67,31.65,31.66,31.66,31.67,31.68,31.66,31.67,31.65,31.67,31.64,31.66,31.64,31.63,31.64,31.64,31.64,31.67,31.63,31.66,31.63,31.66,31.65,31.64,31.64,31.63,31.66,31.64,31.66,31.65,31.67,31.67,31.65,31.65,31.65,31.65,31.65,31.66,31.65,31.65,31.67,31.64,31.67,31.65,31.67,31.66,31.65,31.64,31.66,31.64,31.65,31.64,31.66,31.66,31.67,31.66,31.66,31.65,31.65,31.67,31.65,31.66,31.65,31.66,31.65,31.64,31.64,31.64,31.64,31.64,31.65,31.65,31.67,31.65,31.66,31.65,31.65,31.65,31.66,31.64,31.65,31.65,31.63,31.65,31.65,31.66,31.66,31.65,31.64,31.65,31.66,31.64,31.65,31.64,31.65,31.66,31.65,31.66,31.63,31.65,31.65,31.64,31.64,31.64,31.65,31.65,31.64,31.64,31.65,31.64,31.66,31.65,31.66,31.64,31.65,31.64,31.64,31.64,31.65,31.65,31.65,31.64,31.65,31.66,31.65,31.65,31.65,31.64,31.65,31.64,31.66,31.64,31.64,31.65,31.64,31.64,31.64,31.63,31.63,31.64,31.64,31.65,31.65,31.66,31.65,31.66,31.65,31.65,31.64,31.62,31.63,31.63,31.64,31.65,31.65,31.65,31.65,31.64,31.64,31.63,31.63,31.64,31.64,31.64,31.66,31.65,31.64,31.64,31.65,31.63,31.65,31.64,31.66,31.66,31.65,31.65,31.64,31.65,31.64,31.65,31.65,31.65,31.65,31.64,31.65,31.65,31.65,31.65,31.65,31.65,31.65,31.65,31.65,31.64,31.64,31.66,31.65,29.74,29.44,29.02,28.59,28.63,28.07,28.48,27.60,27.61,27.56,26.84,25.45,24.18,23.36,22.25,23.00,22.30,22.87,21.56,21.55,20.83,18.44,15.95,14.92,13.33,12.42,11.08,10.66,9.70,9.71,9.23,9.83,9.48,8.80,9.07,9.36,8.67,8.67,9.13,9.38,8.41,8.40,9.26,9.78,9.14,9.48,10.67,11.13,9.93,10.82,10.76,10.34,9.05,9.47,9.67,8.81,8.34,8.93,8.68,7.70,8.13,8.54,7.62,7.41,8.11,7.80,7.08,7.54,8.08,7.14,7.02,7.96,7.85,7.19,7.09,8.07,8.26,8.93,9.13,9.73,9.06,8.65,9.32,9.42,8.64,8.42,9.11,8.42,8.65,7.74,7.67,8.22,7.51,6.73,7.46,7.51,6.68,6.37,7.32,7.22,6.22,6.74,7.34,7.06,6.77,7.04,6.48,6.98,6.34,5.33,5.79,5.47,5.17,5.57,6.13,5.61,5.64,6.41,6.60,6.29,7.06,7.24,7.06,6.94,7.89,8.08,7.77,7.60,7.61,7.17,6.71,7.00,6.69,5.95,6.14,6.42,6.08,5.37,5.84,5.90,5.25,5.17,5.65,5.32,4.57,4.15,3.95,3.61,3.59,3.78,3.19,2.81,3.56,3.35,2.29,2.74,3.46,2.62,2.35,3.18,3.86,3.88,4.36,4.80,5.44,6.09,7.15,7.78,8.51,8.89,7.85,7.74,6.91,6.35,5.62,5.51,5.15,5.30,4.99,5.69,6.29,6.74,6.08,6.73,6.22,7.06,7.01,6.40,6.59,6.07,6.78,6.42,6.98,7.36,7.48,6.67,6.79,6.11,5.88,5.27,4.99,5.35,4.81,4.10,4.34,4.22,3.40,3.35,3.77,3.40,2.60,2.79,3.43,3.38,2.64,3.10,3.62,3.46,2.47,3.42,2.84,3.44,3.31,2.23,2.55,2.44,3.16,3.81,3.74,4.40,4.53,3.94,4.37,5.09,4.91,4.98,4.30,4.09,4.36,4.20,4.68,5.76,5.95,4.92,4.98,4.76,4.20,3.26,3.64,3.96,3.71,3.11,3.92,4.27,3.80,3.62,4.21,3.86,4.17,3.63,4.32,4.39,4.46,4.39,3.78,3.14,3.18,3.03,2.12,2.15,1.79,1.46,1.34,1.30,0.94,0.76,0.99,1.40,1.60,1.90,2.05,2.24,2.90,2.54,2.42,3.20,3.38,3.13,3.85,3.76,4.57,4.95,5.00,4.48,4.36,5.06,4.43,3.87,4.45,4.96,4.15,3.98,4.90,4.85,4.33,4.51,5.59,5.31,6.41,7.49,8.38],[30.77,30.93,30.90,30.84,30.77,30.73,30.56,30.72,30.77,30.85,30.86,31.10,30.95,31.17,31.04,31.10,30.99,30.92,30.84,30.69,30.78,30.53,30.56,30.40,30.31,30.21,29.79,29.88,30.29,30.27,30.21,30.42,30.53,30.68,30.70,30.85,30.91,31.04,31.00,31.01,30.88,30.91,30.67,30.71,30.68,30.44,30.49,30.58,30.72,30.67,30.47,30.35,30.56,30.49,30.23,30.53,30.63,30.71,30.78,30.80,30.79,30.91,31.03,30.92,31.03,31.13,31.07,31.06,31.05,30.94,31.04,30.90,30.79,30.70,30.62,30.59,30.39,30.49,30.19,30.55,30.51,30.62,30.11,29.96,29.78,29.38,29.70,29.51,29.42,29.82,28.78,28.96,28.28,29.01,29.10,29.50,29.23,29.44,29.37,29.85,29.65,29.80,29.70,29.90,29.89,29.99,30.12,30.09,30.36,30.65,30.59,30.67,30.77,30.72,30.68,30.72,30.80,30.82,30.72,30.76,30.83,30.97,30.98,30.95,31.01,31.07,31.06,31.02,30.97,30.92,30.97,30.82,30.83,30.91,31.02,30.96,31.02,31.12,31.11,31.19,31.14,31.20,31.21,31.26,31.23,31.18,31.18,31.14,31.17,31.15,31.15,31.28,31.23,31.18,31.14,31.12,31.29,31.32,31.29,31.37,31.38,31.32,31.38,31.40,31.33,31.36,31.37,31.43,31.32,31.41,31.39,31.38,31.43,31.47,31.40,31.43,31.49,31.47,31.36,31.46,31.42,31.49,31.43,31.56,31.51,31.44,31.51,31.57,31.50,31.53,31.51,31.49,31.50,31.50,31.47,31.49,31.38,31.47,31.51,31.39,31.54,31.52,31.52,31.48,31.51,31.59,31.53,31.56,31.56,31.56,31.52,31.34,31.56,31.59,31.57,31.56,31.60,31.57,31.53,31.59,31.63,31.55,31.59,31.64,31.57,31.63,31.63,31.67,31.64,31.67,31.68,31.63,31.65,31.69,31.67,31.68,31.68,31.70,31.68,31.68,31.70,31.70,31.69,31.70,31.70,31.70,31.69,31.70,31.70,31.70,31.70,31.70,31.70,31.70,31.70,31.70,31.70,31.70,31.70,31.70,31.70,31.69,31.69,31.70,31.68,31.68,31.69,31.68,31.67,31.66,31.67,31.65,31.66,31.65,31.66,31.61,31.62,31.61,31.61,31.60,31.61,31.61,31.60,31.62,31.61,31.60,31.63,31.64,31.63,31.61,31.66,31.66,31.67,31.67,31.66,31.65,31.64,31.64,31.64,31.64,31.63,31.65,31.64,31.63,31.61,31.57,31.58,31.57,31.63,31.64,31.63,31.65,31.65,31.65,31.61,31.61,31.62,31.64,31.65,31.67,31.65,31.65,31.64,31.62,31.62,31.60,31.54,31.56,31.60,31.60,31.62,31.65,31.64,31.66,31.65,31.63,31.64,31.64,31.64,31.64,31.65,31.65,31.66,31.65,31.65,31.66,31.65,31.64,31.65,31.65,31.64,31.63,31.63,31.63,31.65,31.64,31.67,31.66,31.67,31.66,31.67,31.67,31.66,31.67,31.65,31.67,31.64,31.65,31.64,31.64,31.64,31.65,31.63,31.67,31.63,31.65,31.62,31.65,31.63,31.63,31.64,31.62,31.65,31.63,31.66,31.64,31.66,31.67,31.66,31.65,31.66,31.65,31.65,31.66,31.64,31.65,31.66,31.65,31.67,31.64,31.67,31.66,31.64,31.64,31.65,31.64,31.65,31.64,31.66,31.66,31.66,31.66,31.66,31.65,31.65,31.67,31.66,31.66,31.65,31.66,31.65,31.64,31.64,31.64,31.64,31.65,31.65,31.66,31.66,31.65,31.66,31.65,31.65,31.65,31.65,31.64,31.65,31.65,31.64,31.65,31.65,31.66,31.66,31.65,31.65,31.64,31.66,31.64,31.64,31.64,31.64,31.65,31.64,31.66,31.64,31.64,31.65,31.64,31.64,31.64,31.64,31.64,31.63,31.64,31.65,31.64,31.65,31.65,31.66,31.64,31.65,31.64,31.64,31.63,31.65,31.65,31.65,31.65,31.65,31.65,31.65,31.65,31.65,31.65,31.65,31.64,31.66,31.64,31.64,31.65,31.64,31.64,31.64,31.63,31.64,31.64,31.64,31.65,31.65,31.66,31.65,31.66,31.65,31.65,31.65,31.63,31.64,31.63,31.64,31.65,31.65,31.65,31.65,31.64,31.64,31.63,31.64,31.64,31.64,31.65,31.65,31.65,31.64,31.64,31.64,31.63,31.65,31.64,31.67,31.66,31.66,31.65,31.65,31.65,31.64,31.65,31.64,31.65,31.65,31.64,31.66,31.65,31.65,31.65,31.64,31.65,31.65,31.64,31.65,31.64,31.63,31.66,31.65,29.93,29.65,29.27,28.70,28.70,28.19,28.51,27.64,27.76,27.60,26.90,25.71,24.49,23.41,22.43,23.37,22.72,23.55,22.08,22.58,21.68,19.42,16.48,15.22,13.73,12.56,11.35,11.18,10.12,10.18,9.77,10.31,10.05,9.35,9.56,9.95,9.17,9.11,9.63,9.97,8.87,8.87,9.65,10.33,9.48,9.85,10.95,11.68,10.44,11.50,11.39,10.65,9.55,9.92,10.19,9.17,8.88,9.29,9.03,8.17,8.70,8.98,8.14,8.12,8.70,8.39,7.59,8.23,8.60,7.84,7.65,8.49,8.49,7.57,7.60,8.63,8.74,9.48,9.66,10.42,9.68,9.15,9.95,10.09,9.46,8.98,9.90,9.09,9.38,8.47,8.32,8.85,7.99,7.76,8.09,8.12,7.32,7.15,7.91,7.79,6.66,7.12,7.78,7.42,6.86,7.18,6.62,7.14,6.47,5.53,6.11,5.82,5.49,6.04,6.69,5.94,6.06,7.15,7.38,6.60,7.72,7.87,7.75,7.44,8.37,8.57,8.18,8.02,8.11,7.61,7.12,7.61,7.26,6.41,6.74,7.08,6.39,5.80,6.46,6.46,5.69,5.55,6.04,5.65,4.79,4.38,4.20,3.70,3.80,4.16,3.42,3.05,3.86,3.45,2.43,3.08,3.69,2.99,2.73,3.51,4.12,4.08,4.74,5.05,5.85,6.24,7.26,8.03,8.93,9.23,8.30,8.02,7.01,6.69,5.99,5.83,5.34,5.46,5.07,5.97,6.52,6.73,6.42,6.94,6.40,7.40,7.14,6.63,6.92,6.46,7.09,6.66,7.33,7.49,7.85,7.10,7.12,6.24,6.06,5.65,5.40,5.50,5.21,4.45,4.62,4.69,3.85,3.72,4.07,3.72,2.89,3.22,3.82,3.73,2.98,3.31,4.05,3.65,3.04,3.62,3.08,3.66,3.53,2.58,2.60,2.43,3.40,3.95,3.79,4.49,4.65,4.14,4.65,5.22,5.18,5.20,4.66,4.16,4.73,4.40,4.87,5.78,6.01,4.99,5.16,4.96,4.51,3.79,4.09,4.41,4.06,3.80,4.35,4.61,4.17,3.98,4.53,4.28,4.63,4.19,4.90,4.68,5.07,4.80,4.17,3.70,3.76,3.44,2.55,2.45,2.21,1.70,1.53,1.62,1.42,0.90,0.77,1.17,1.53,1.83,2.26,2.38,3.12,2.93,2.61,3.57,3.70,3.45,4.15,4.15,4.98,5.45,5.43,4.67,4.70,5.48,4.72,4.05,4.85,5.32,4.29,4.17,5.34,5.23,4.65,4.90,6.00,5.58,6.54,7.29,8.49],[30.83,31.01,30.91,30.88,30.85,30.80,30.68,30.81,30.90,30.95,30.94,31.14,31.00,31.15,31.01,31.05,30.99,30.95,30.94,30.84,30.87,30.75,30.70,30.65,30.53,30.56,29.96,29.96,30.42,30.29,30.41,30.72,30.64,30.84,30.76,30.94,30.97,31.12,31.11,31.01,30.92,30.99,30.73,30.81,30.71,30.57,30.52,30.66,30.75,30.80,30.61,30.65,30.74,30.75,30.48,30.73,30.81,30.89,30.87,30.88,30.85,30.92,31.01,30.97,31.06,31.19,31.12,31.04,31.13,31.01,31.11,31.00,30.92,30.82,30.84,30.65,30.67,30.57,30.50,30.56,30.61,30.65,30.17,29.99,29.87,29.37,29.70,29.63,29.41,29.83,28.74,28.95,28.26,28.97,29.11,29.60,29.30,29.53,29.46,29.96,29.78,29.83,29.71,30.13,30.21,30.01,30.11,30.46,30.44,30.62,30.61,30.76,30.78,30.72,30.77,30.82,30.85,30.89,30.89,30.87,30.99,31.13,31.09,31.11,31.13,31.16,31.12,31.12,31.10,31.03,31.09,30.93,31.02,30.98,31.09,31.05,31.08,31.17,31.20,31.25,31.23,31.32,31.27,31.34,31.35,31.28,31.28,31.27,31.31,31.24,31.28,31.37,31.32,31.30,31.30,31.21,31.38,31.38,31.35,31.40,31.43,31.39,31.42,31.45,31.40,31.39,31.42,31.47,31.41,31.45,31.46,31.43,31.47,31.51,31.45,31.48,31.50,31.51,31.40,31.47,31.47,31.52,31.49,31.56,31.53,31.46,31.52,31.57,31.53,31.55,31.50,31.52,31.50,31.53,31.47,31.50,31.50,31.45,31.51,31.44,31.55,31.53,31.53,31.56,31.50,31.59,31.54,31.57,31.55,31.57,31.57,31.43,31.57,31.57,31.57,31.56,31.60,31.56,31.53,31.59,31.62,31.54,31.58,31.63,31.55,31.61,31.61,31.65,31.62,31.65,31.68,31.60,31.64,31.67,31.67,31.68,31.67,31.69,31.68,31.68,31.69,31.69,31.69,31.69,31.69,31.69,31.68,31.69,31.69,31.70,31.70,31.70,31.70,31.70,31.70,31.70,31.70,31.69,31.69,31.69,31.69,31.69,31.69,31.69,31.68,31.69,31.69,31.68,31.67,31.66,31.66,31.65,31.66,31.65,31.65,31.61,31.60,31.59,31.61,31.57,31.58,31.59,31.58,31.62,31.58,31.60,31.61,31.63,31.62,31.61,31.65,31.66,31.66,31.66,31.65,31.65,31.63,31.64,31.63,31.62,31.61,31.63,31.63,31.62,31.60,31.56,31.56,31.57,31.62,31.63,31.61,31.65,31.64,31.64,31.61,31.61,31.63,31.63,31.64,31.67,31.65,31.64,31.63,31.61,31.61,31.58,31.52,31.54,31.59,31.58,31.59,31.65,31.62,31.66,31.64,31.63,31.64,31.64,31.63,31.63,31.64,31.64,31.65,31.65,31.65,31.66,31.65,31.65,31.66,31.65,31.65,31.62,31.63,31.63,31.65,31.63,31.67,31.65,31.66,31.65,31.67,31.68,31.66,31.67,31.66,31.68,31.64,31.66,31.64,31.64,31.64,31.64,31.63,31.68,31.63,31.67,31.62,31.65,31.64,31.64,31.64,31.63,31.66,31.65,31.67,31.66,31.67,31.67,31.66,31.65,31.66,31.65,31.65,31.66,31.65,31.66,31.67,31.66,31.67,31.65,31.67,31.66,31.65,31.64,31.65,31.64,31.65,31.66,31.66,31.67,31.66,31.66,31.66,31.65,31.66,31.67,31.66,31.66,31.66,31.66,31.66,31.65,31.64,31.64,31.65,31.66,31.66,31.67,31.67,31.65,31.66,31.66,31.66,31.66,31.66,31.65,31.66,31.66,31.65,31.66,31.66,31.66,31.67,31.66,31.66,31.65,31.66,31.65,31.65,31.65,31.65,31.65,31.65,31.66,31.65,31.65,31.65,31.65,31.65,31.65,31.65,31.64,31.64,31.65,31.65,31.64,31.66,31.64,31.66,31.65,31.65,31.64,31.65,31.63,31.65,31.65,31.65,31.65,31.65,31.65,31.64,31.65,31.65,31.65,31.65,31.65,31.65,31.64,31.64,31.65,31.65,31.64,31.65,31.63,31.64,31.64,31.64,31.65,31.65,31.65,31.65,31.65,31.64,31.65,31.65,31.63,31.64,31.63,31.65,31.65,31.64,31.65,31.65,31.64,31.64,31.64,31.64,31.64,31.64,31.65,31.65,31.65,31.65,31.64,31.64,31.64,31.65,31.64,31.66,31.66,31.65,31.65,31.65,31.65,31.64,31.65,31.64,31.64,31.65,31.64,31.65,31.64,31.66,31.65,31.64,31.65,31.65,31.64,31.65,31.64,31.64,31.65,31.65,29.92,29.57,29.13,28.65,28.61,28.04,28.24,27.45,27.41,27.36,26.66,25.55,24.35,23.40,22.78,23.31,22.69,23.53,22.37,22.71,21.86,19.87,17.00,16.35,14.64,13.43,12.18,11.97,10.90,10.73,10.27,10.74,10.43,9.89,10.16,10.39,9.71,9.67,10.27,10.42,9.45,9.43,10.19,10.72,10.15,10.50,11.62,12.11,10.91,11.91,11.86,11.10,9.85,10.50,10.61,9.58,9.17,9.85,9.51,8.56,9.01,9.49,8.66,8.45,9.08,8.92,8.29,8.76,9.12,8.49,8.42,9.15,9.17,8.43,8.33,9.25,9.43,9.97,10.22,10.87,10.16,9.82,10.29,10.35,9.90,9.50,10.23,9.63,9.74,8.92,8.89,9.34,8.49,8.05,8.57,8.50,7.67,7.41,8.11,7.99,7.09,7.58,8.09,7.71,7.44,7.84,7.00,7.36,6.93,5.77,6.60,6.41,6.04,6.44,7.17,6.77,6.67,7.52,7.86,7.48,8.37,8.38,8.29,7.98,9.05,9.11,8.86,8.80,8.52,8.02,7.74,8.11,7.83,6.87,7.14,7.42,6.89,6.29,6.71,6.76,5.89,5.88,6.31,5.94,4.97,4.46,4.32,3.80,3.94,4.41,3.70,3.12,4.17,3.96,2.76,3.38,4.15,3.75,3.20,3.94,4.74,4.70,5.42,5.70,6.62,7.10,8.20,9.02,10.02,10.07,9.17,8.90,7.76,7.39,6.55,6.49,6.01,6.11,5.68,6.60,7.44,7.71,7.16,7.77,7.27,8.30,8.01,7.45,7.91,7.31,8.15,7.62,8.26,8.42,8.73,7.86,8.03,7.13,6.96,6.44,5.83,6.22,5.86,4.90,5.21,5.28,4.31,4.13,4.82,4.49,3.28,3.78,4.59,4.42,3.69,4.16,4.57,4.32,3.52,4.24,3.43,4.03,3.84,2.55,2.66,2.29,3.14,3.93,3.87,4.66,4.72,4.24,5.01,5.51,5.36,5.58,4.86,4.43,5.26,4.77,5.43,6.76,6.95,5.57,5.88,5.38,5.01,3.89,4.04,4.88,4.46,3.78,4.58,5.17,4.70,4.36,4.92,4.53,4.84,4.09,4.79,4.80,4.90,4.94,4.29,3.76,4.01,3.90,2.79,2.89,2.71,2.21,1.78,1.98,1.87,1.40,1.04,0.77,1.25,1.82,2.38,2.66,3.53,3.20,2.99,4.09,3.95,3.58,4.57,4.58,5.41,6.00,5.82,5.05,5.21,5.94,5.32,4.54,5.54,5.76,4.79,4.78,5.97,5.71,5.15,5.63,6.68,6.38,7.37,8.34,9.34],[30.72,30.89,30.83,30.77,30.81,30.72,30.63,30.82,30.78,30.87,30.84,31.11,30.95,31.16,31.04,31.09,30.99,30.94,30.88,30.70,30.77,30.55,30.64,30.48,30.41,30.33,29.91,29.89,30.37,30.27,30.27,30.52,30.58,30.72,30.75,30.92,30.93,31.03,31.04,31.02,30.92,31.02,30.79,30.82,30.78,30.55,30.46,30.67,30.83,30.79,30.50,30.53,30.70,30.62,30.43,30.67,30.72,30.77,30.86,30.80,30.88,30.96,31.05,30.97,31.06,31.18,31.07,31.06,31.08,31.02,31.04,30.92,30.83,30.73,30.68,30.66,30.51,30.54,30.31,30.57,30.54,30.57,30.20,30.07,29.96,29.68,29.83,29.77,29.50,29.89,28.93,29.22,28.78,29.39,29.29,29.61,29.44,29.65,29.70,30.14,29.90,30.00,29.91,30.06,30.12,30.15,30.23,30.12,30.42,30.67,30.59,30.68,30.80,30.80,30.74,30.78,30.84,30.79,30.77,30.78,30.90,30.94,31.00,30.96,31.00,31.06,31.03,31.07,31.05,30.90,30.96,30.84,30.86,30.89,31.02,31.08,31.04,31.11,31.14,31.18,31.13,31.19,31.18,31.23,31.20,31.18,31.17,31.19,31.19,31.16,31.17,31.29,31.20,31.21,31.16,31.13,31.32,31.33,31.30,31.39,31.37,31.40,31.42,31.43,31.38,31.35,31.41,31.46,31.39,31.43,31.44,31.39,31.44,31.46,31.44,31.42,31.46,31.50,31.40,31.44,31.42,31.53,31.46,31.54,31.54,31.47,31.50,31.53,31.52,31.50,31.47,31.50,31.51,31.49,31.44,31.51,31.48,31.43,31.50,31.43,31.55,31.48,31.53,31.49,31.53,31.63,31.54,31.56,31.52,31.60,31.55,31.36,31.61,31.59,31.59,31.56,31.62,31.57,31.54,31.62,31.64,31.56,31.59,31.64,31.56,31.63,31.63,31.67,31.64,31.66,31.68,31.64,31.63,31.68,31.67,31.68,31.68,31.69,31.68,31.68,31.69,31.70,31.69,31.69,31.70,31.70,31.70,31.70,31.70,31.70,31.70,31.70,31.70,31.70,31.70,31.70,31.70,31.70,31.69,31.70,31.70,31.69,31.68,31.69,31.68,31.69,31.69,31.68,31.67,31.67,31.68,31.66,31.67,31.66,31.66,31.62,31.60,31.59,31.62,31.58,31.60,31.61,31.60,31.64,31.59,31.61,31.62,31.65,31.64,31.62,31.66,31.66,31.66,31.66,31.65,31.64,31.65,31.65,31.64,31.64,31.63,31.65,31.64,31.63,31.63,31.57,31.57,31.58,31.62,31.65,31.64,31.66,31.65,31.65,31.62,31.62,31.62,31.64,31.64,31.65,31.66,31.64,31.63,31.63,31.63,31.59,31.52,31.55,31.61,31.60,31.60,31.65,31.62,31.64,31.64,31.63,31.64,31.64,31.64,31.64,31.65,31.65,31.66,31.65,31.65,31.65,31.65,31.65,31.65,31.64,31.63,31.61,31.62,31.62,31.64,31.63,31.66,31.64,31.66,31.65,31.67,31.66,31.65,31.67,31.65,31.66,31.64,31.65,31.63,31.63,31.64,31.63,31.62,31.66,31.62,31.66,31.62,31.64,31.63,31.62,31.62,31.63,31.65,31.62,31.65,31.63,31.66,31.66,31.65,31.64,31.65,31.65,31.65,31.66,31.64,31.65,31.67,31.64,31.66,31.65,31.66,31.65,31.64,31.63,31.65,31.63,31.65,31.64,31.66,31.65,31.66,31.65,31.65,31.65,31.65,31.66,31.65,31.65,31.65,31.65,31.65,31.64,31.64,31.63,31.63,31.65,31.65,31.65,31.66,31.65,31.65,31.65,31.65,31.65,31.65,31.64,31.65,31.65,31.64,31.65,31.65,31.65,31.65,31.65,31.65,31.64,31.65,31.64,31.63,31.64,31.64,31.65,31.64,31.66,31.64,31.65,31.65,31.65,31.64,31.64,31.65,31.65,31.64,31.64,31.64,31.64,31.65,31.65,31.66,31.65,31.65,31.64,31.64,31.64,31.65,31.65,31.65,31.65,31.65,31.66,31.66,31.65,31.65,31.65,31.65,31.64,31.65,31.64,31.64,31.65,31.65,31.64,31.65,31.64,31.64,31.65,31.65,31.65,31.66,31.66,31.65,31.66,31.65,31.66,31.65,31.63,31.65,31.64,31.65,31.65,31.65,31.65,31.65,31.65,31.65,31.64,31.64,31.64,31.64,31.65,31.66,31.65,31.65,31.65,31.65,31.65,31.66,31.65,31.66,31.66,31.65,31.64,31.65,31.65,31.65,31.65,31.65,31.65,31.66,31.65,31.65,31.65,31.66,31.65,31.65,31.65,31.65,31.65,31.65,31.64,31.64,31.65,31.64,29.88,29.63,29.15,28.67,28.65,28.07,28.27,27.63,27.60,27.39,26.84,25.72,24.65,23.89,23.23,23.84,23.19,23.85,22.75,22.67,22.11,20.24,18.35,17.72,16.25,15.14,13.78,13.74,12.39,12.46,11.96,12.56,12.29,11.59,11.82,12.17,11.37,11.03,11.64,12.12,10.89,10.54,11.80,12.40,11.34,11.50,12.94,13.49,11.92,13.09,13.16,12.45,10.93,11.85,11.83,10.60,10.36,11.28,10.76,9.77,10.26,10.88,9.67,9.60,10.54,10.18,9.38,9.86,10.73,9.81,9.34,10.70,10.66,9.89,9.62,11.11,10.81,11.78,12.25,12.82,11.92,11.46,12.21,12.18,11.33,11.20,11.99,11.05,11.08,10.29,10.33,10.73,9.66,8.94,9.65,9.59,8.72,8.41,9.22,8.81,8.03,8.50,9.13,8.55,8.22,8.81,7.84,7.92,7.74,6.59,7.83,7.16,6.71,7.31,8.09,7.57,7.44,8.71,9.02,8.54,9.52,10.07,9.73,9.47,10.72,10.86,10.72,10.15,10.09,9.30,8.92,9.43,8.88,7.95,8.08,8.35,7.96,7.09,7.63,7.72,6.81,6.47,7.06,6.67,5.42,4.87,4.66,4.03,4.45,4.76,3.90,2.88,4.44,4.49,2.85,3.36,4.90,4.41,4.22,4.76,5.50,5.80,6.96,7.22,8.36,9.33,10.49,10.98,12.15,12.04,11.04,10.97,9.48,9.27,8.19,8.45,7.47,7.79,7.01,8.00,8.88,9.35,8.85,9.84,9.08,10.46,10.09,9.72,10.19,9.30,10.22,9.51,9.96,10.26,10.84,9.90,10.32,9.24,9.19,8.60,8.27,8.58,7.72,6.93,7.19,7.16,5.83,5.76,6.25,5.71,4.48,4.67,5.59,5.47,4.39,4.82,5.39,5.15,3.77,4.20,3.72,4.18,4.02,2.87,2.76,2.51,3.29,4.20,3.88,5.03,5.12,4.76,5.18,5.99,5.99,6.17,5.25,4.87,5.51,4.72,5.58,6.52,6.89,5.80,6.20,5.77,5.64,4.67,4.78,5.95,5.46,4.91,6.10,6.61,6.17,5.70,6.68,5.77,6.01,4.98,5.54,5.77,5.68,6.23,5.47,4.50,4.89,5.19,4.00,3.65,3.27,3.24,2.66,2.57,2.51,2.00,1.63,1.25,0.77,1.47,2.13,2.70,3.35,2.66,3.23,4.20,4.17,3.62,4.99,4.87,5.94,6.95,6.44,5.44,6.06,6.84,5.69,5.49,6.40,6.64,5.57,5.39,7.01,6.62,5.72,6.64,8.36,7.59,9.07,9.76,10.75],[30.75,30.88,30.78,30.75,30.74,30.73,30.58,30.82,30.79,30.86,30.87,31.08,30.98,31.13,31.05,31.11,31.02,30.96,30.90,30.76,30.79,30.61,30.68,30.46,30.33,30.38,29.98,30.07,30.55,30.39,30.38,30.62,30.67,30.77,30.83,30.96,30.94,31.02,31.03,31.03,30.96,31.06,30.87,30.88,30.79,30.64,30.58,30.73,30.85,30.89,30.62,30.60,30.69,30.63,30.42,30.65,30.68,30.82,30.84,30.87,30.88,30.98,31.07,31.03,31.03,31.14,31.11,31.10,31.07,31.03,31.02,30.92,30.87,30.79,30.68,30.71,30.50,30.56,30.29,30.57,30.56,30.66,30.30,30.12,29.96,29.67,29.88,29.86,29.61,30.01,29.08,29.23,28.72,29.51,29.32,29.63,29.37,29.64,29.73,30.06,29.88,30.00,29.90,30.05,30.13,30.05,30.09,30.04,30.39,30.61,30.48,30.61,30.73,30.73,30.66,30.71,30.78,30.72,30.71,30.69,30.86,30.95,30.96,30.96,31.00,31.07,31.02,31.06,31.03,30.93,30.93,30.82,30.88,30.90,31.03,31.06,31.05,31.13,31.12,31.20,31.18,31.22,31.25,31.25,31.23,31.20,31.18,31.18,31.19,31.19,31.24,31.36,31.24,31.27,31.25,31.18,31.38,31.38,31.31,31.42,31.41,31.42,31.44,31.46,31.43,31.42,31.44,31.49,31.43,31.47,31.46,31.45,31.48,31.50,31.49,31.47,31.50,31.49,31.43,31.48,31.45,31.55,31.48,31.56,31.56,31.50,31.53,31.55,31.54,31.54,31.49,31.52,31.54,31.52,31.45,31.54,31.49,31.41,31.53,31.47,31.56,31.48,31.56,31.49,31.53,31.61,31.55,31.58,31.52,31.62,31.53,31.33,31.58,31.60,31.60,31.57,31.64,31.59,31.43,31.63,31.65,31.54,31.61,31.66,31.59,31.65,31.64,31.67,31.65,31.66,31.68,31.65,31.64,31.68,31.67,31.68,31.68,31.69,31.68,31.68,31.69,31.70,31.69,31.69,31.70,31.70,31.69,31.70,31.70,31.70,31.70,31.70,31.70,31.70,31.70,31.70,31.70,31.70,31.70,31.70,31.69,31.69,31.69,31.69,31.68,31.68,31.69,31.68,31.66,31.66,31.67,31.65,31.66,31.66,31.66,31.60,31.60,31.58,31.60,31.59,31.60,31.61,31.59,31.62,31.58,31.60,31.61,31.65,31.64,31.62,31.66,31.66,31.66,31.66,31.65,31.65,31.63,31.65,31.64,31.64,31.63,31.65,31.64,31.63,31.64,31.58,31.58,31.59,31.63,31.65,31.64,31.65,31.66,31.64,31.62,31.61,31.62,31.64,31.64,31.66,31.66,31.63,31.63,31.61,31.62,31.58,31.52,31.56,31.61,31.59,31.60,31.64,31.61,31.64,31.64,31.62,31.64,31.63,31.63,31.63,31.64,31.64,31.65,31.65,31.65,31.65,31.65,31.64,31.64,31.64,31.63,31.60,31.62,31.62,31.64,31.63,31.67,31.64,31.66,31.65,31.66,31.67,31.64,31.66,31.64,31.66,31.63,31.65,31.63,31.62,31.64,31.63,31.62,31.66,31.62,31.66,31.62,31.64,31.63,31.61,31.63,31.63,31.65,31.62,31.65,31.64,31.66,31.66,31.65,31.64,31.64,31.64,31.64,31.65,31.64,31.65,31.66,31.64,31.66,31.64,31.66,31.65,31.63,31.63,31.64,31.63,31.64,31.64,31.66,31.65,31.66,31.65,31.65,31.64,31.64,31.66,31.65,31.65,31.64,31.65,31.64,31.63,31.63,31.63,31.63,31.64,31.64,31.65,31.66,31.64,31.65,31.65,31.64,31.64,31.65,31.64,31.65,31.65,31.63,31.65,31.64,31.64,31.65,31.65,31.64,31.64,31.65,31.63,31.63,31.64,31.64,31.64,31.63,31.65,31.64,31.64,31.64,31.64,31.63,31.63,31.64,31.64,31.63,31.63,31.64,31.63,31.65,31.64,31.65,31.64,31.64,31.64,31.64,31.63,31.65,31.65,31.65,31.65,31.65,31.65,31.65,31.65,31.65,31.65,31.65,31.64,31.65,31.64,31.64,31.65,31.64,31.64,31.64,31.63,31.64,31.64,31.65,31.65,31.65,31.65,31.65,31.65,31.64,31.64,31.64,31.62,31.63,31.63,31.64,31.65,31.64,31.64,31.65,31.64,31.64,31.63,31.63,31.63,31.64,31.64,31.65,31.64,31.64,31.65,31.64,31.64,31.65,31.64,31.65,31.65,31.65,31.64,31.65,31.65,31.65,31.65,31.64,31.65,31.65,31.64,31.65,31.64,31.65,31.64,31.65,31.64,31.65,31.65,31.64,31.63,31.64,31.65,31.64,29.80,29.72,29.22,28.79,28.76,28.09,28.38,27.71,27.62,27.50,26.95,25.79,24.74,23.96,23.14,23.94,23.01,23.89,22.36,22.50,21.82,20.08,18.15,17.40,16.32,15.08,13.92,13.85,12.65,12.87,12.15,12.85,12.59,11.72,11.98,12.59,11.48,11.18,11.78,12.25,11.00,10.59,11.80,12.45,11.25,11.53,12.95,13.53,11.85,12.90,13.19,12.58,10.96,11.94,12.07,10.86,10.57,11.49,10.93,9.80,10.47,11.08,9.86,9.80,10.88,10.39,9.71,10.33,11.14,10.09,9.88,10.99,10.93,10.11,10.13,11.39,11.19,12.11,12.55,13.26,12.42,11.84,12.56,12.73,11.64,11.41,12.45,11.38,11.50,10.63,10.59,10.96,9.94,9.32,10.00,9.75,8.82,8.75,9.60,8.98,8.27,8.61,9.28,8.72,8.50,8.79,7.98,8.00,8.11,6.64,7.79,7.56,7.07,7.54,8.41,8.00,7.71,8.95,9.44,9.04,9.83,10.35,10.06,9.84,10.93,11.25,10.97,10.57,10.56,9.80,9.40,9.79,9.30,8.35,8.42,8.83,8.15,7.40,7.95,7.90,6.93,6.72,7.27,6.96,5.72,5.18,5.16,4.30,4.70,5.11,4.63,3.20,4.67,4.94,3.34,3.59,5.12,4.95,4.59,5.26,5.64,6.04,7.09,7.48,8.66,9.61,10.69,11.30,12.48,12.40,11.40,11.23,10.25,9.75,8.50,8.62,7.64,7.82,7.04,7.91,8.68,9.32,8.79,9.79,8.99,10.47,10.15,9.94,10.38,9.22,10.23,9.48,9.98,10.44,11.11,10.04,10.64,9.44,9.53,8.67,8.76,9.06,8.07,7.36,8.00,7.61,6.43,6.50,6.98,6.31,5.02,5.48,6.55,6.23,5.06,5.44,6.16,5.73,4.51,5.12,4.25,4.82,4.44,3.09,3.02,2.57,3.58,4.47,4.02,5.22,5.41,4.91,5.52,6.35,6.20,6.37,5.63,5.00,5.50,4.78,5.38,6.33,6.52,5.62,5.81,5.43,5.37,4.96,4.84,5.55,5.33,5.03,5.75,6.59,6.39,6.10,6.70,6.01,5.79,4.96,5.32,5.92,5.93,6.72,5.81,4.78,5.47,5.82,4.64,4.44,4.23,3.87,3.34,3.47,3.10,2.21,2.15,2.11,1.24,0.77,1.27,1.92,2.50,2.35,2.75,3.78,3.82,3.64,4.89,5.38,6.10,7.18,6.89,5.66,6.50,7.22,6.22,5.66,6.75,7.07,5.89,6.10,7.29,7.09,6.62,7.10,8.57,7.93,9.45,10.06,11.03],[30.87,30.90,30.79,30.73,30.67,30.64,30.45,30.69,30.72,30.79,30.83,31.01,30.88,31.10,30.97,31.09,30.92,30.87,30.81,30.64,30.72,30.38,30.51,30.30,30.23,30.31,29.92,30.02,30.40,30.35,30.31,30.47,30.56,30.59,30.71,30.84,30.87,30.94,30.97,31.00,30.86,30.91,30.72,30.73,30.67,30.51,30.50,30.64,30.70,30.71,30.54,30.54,30.59,30.57,30.36,30.56,30.59,30.64,30.73,30.73,30.75,30.87,30.98,30.90,30.97,31.04,31.05,31.01,31.01,30.91,30.96,30.83,30.75,30.68,30.55,30.60,30.36,30.48,30.22,30.50,30.51,30.60,30.11,30.06,29.91,29.57,29.67,29.80,29.52,30.09,29.17,29.33,28.66,29.28,29.21,29.50,29.40,29.59,29.37,29.91,29.77,29.84,29.68,29.90,29.97,29.89,29.95,29.94,30.26,30.46,30.34,30.48,30.64,30.62,30.47,30.60,30.65,30.65,30.58,30.58,30.75,30.87,30.93,30.90,30.98,31.09,31.04,31.03,31.01,30.91,30.85,30.72,30.75,30.80,30.97,30.96,31.01,31.15,31.09,31.23,31.26,31.23,31.31,31.28,31.28,31.26,31.20,31.15,31.20,31.15,31.19,31.33,31.28,31.26,31.30,31.26,31.35,31.37,31.34,31.42,31.40,31.38,31.40,31.47,31.42,31.41,31.42,31.48,31.37,31.48,31.46,31.40,31.47,31.50,31.47,31.47,31.52,31.51,31.38,31.49,31.44,31.52,31.47,31.57,31.54,31.47,31.53,31.56,31.51,31.54,31.52,31.52,31.52,31.53,31.48,31.49,31.41,31.47,31.51,31.35,31.55,31.50,31.52,31.48,31.52,31.59,31.48,31.57,31.53,31.57,31.50,31.42,31.54,31.53,31.59,31.56,31.61,31.57,31.53,31.60,31.64,31.57,31.61,31.64,31.57,31.64,31.64,31.67,31.65,31.67,31.68,31.63,31.65,31.68,31.67,31.68,31.68,31.69,31.68,31.68,31.69,31.69,31.69,31.69,31.70,31.69,31.69,31.70,31.70,31.70,31.70,31.70,31.70,31.69,31.70,31.69,31.69,31.69,31.69,31.69,31.69,31.69,31.68,31.69,31.68,31.68,31.68,31.68,31.66,31.65,31.66,31.65,31.65,31.65,31.65,31.60,31.60,31.59,31.60,31.58,31.59,31.60,31.60,31.61,31.60,31.59,31.61,31.63,31.63,31.61,31.66,31.67,31.67,31.68,31.67,31.65,31.64,31.65,31.64,31.64,31.64,31.64,31.65,31.62,31.60,31.57,31.56,31.57,31.62,31.64,31.62,31.65,31.65,31.64,31.61,31.61,31.61,31.64,31.65,31.67,31.66,31.64,31.63,31.62,31.62,31.59,31.52,31.56,31.61,31.60,31.61,31.64,31.63,31.65,31.64,31.62,31.64,31.63,31.63,31.64,31.64,31.64,31.64,31.64,31.65,31.65,31.64,31.64,31.64,31.65,31.64,31.62,31.63,31.63,31.64,31.64,31.66,31.65,31.67,31.66,31.67,31.67,31.66,31.67,31.65,31.66,31.64,31.65,31.64,31.63,31.64,31.65,31.62,31.66,31.63,31.65,31.63,31.65,31.63,31.63,31.64,31.63,31.65,31.63,31.66,31.64,31.66,31.67,31.66,31.65,31.66,31.65,31.66,31.66,31.65,31.65,31.66,31.64,31.66,31.65,31.67,31.66,31.64,31.64,31.65,31.65,31.65,31.64,31.66,31.66,31.66,31.66,31.66,31.65,31.66,31.67,31.66,31.66,31.65,31.66,31.65,31.65,31.64,31.64,31.64,31.65,31.65,31.66,31.66,31.66,31.66,31.66,31.65,31.65,31.66,31.64,31.66,31.66,31.64,31.66,31.66,31.66,31.66,31.66,31.65,31.65,31.65,31.64,31.65,31.65,31.64,31.65,31.65,31.66,31.64,31.65,31.66,31.65,31.64,31.65,31.65,31.65,31.64,31.64,31.65,31.64,31.66,31.65,31.66,31.65,31.65,31.64,31.65,31.64,31.65,31.65,31.65,31.65,31.65,31.65,31.66,31.65,31.66,31.66,31.66,31.65,31.66,31.65,31.65,31.66,31.65,31.64,31.65,31.63,31.65,31.64,31.65,31.66,31.66,31.66,31.65,31.66,31.65,31.65,31.65,31.63,31.65,31.64,31.65,31.65,31.66,31.66,31.66,31.65,31.65,31.64,31.65,31.64,31.65,31.65,31.66,31.66,31.65,31.66,31.65,31.65,31.66,31.65,31.67,31.67,31.66,31.65,31.66,31.66,31.66,31.66,31.65,31.65,31.65,31.65,31.66,31.65,31.66,31.65,31.66,31.65,31.66,31.66,31.65,31.65,31.64,31.66,31.65,29.96,29.59,29.32,28.99,28.94,28.21,28.61,27.86,28.07,27.96,27.24,25.98,24.81,23.68,22.70,23.79,23.06,23.97,22.81,23.31,22.66,20.98,18.31,17.19,15.83,14.28,13.59,13.45,12.57,12.59,11.92,12.69,12.40,11.60,11.73,12.12,11.36,11.13,11.56,12.17,10.79,10.71,11.57,12.29,11.27,11.52,12.73,13.45,12.03,13.05,13.20,12.55,11.22,11.70,11.92,10.93,10.53,11.19,10.80,9.91,10.44,10.93,10.10,9.94,10.81,10.49,9.75,10.36,11.01,10.21,9.91,10.92,10.85,10.08,9.98,11.04,11.14,11.89,12.18,12.96,12.08,11.62,12.31,12.34,11.86,11.21,12.23,11.29,11.43,10.48,10.50,10.93,9.87,9.64,10.20,9.87,9.03,9.03,9.77,9.35,8.27,8.75,9.52,8.87,8.42,8.92,8.18,8.35,7.96,6.79,7.89,7.71,6.95,7.71,8.82,7.87,7.67,9.11,9.69,8.63,9.79,10.13,9.97,9.41,10.47,10.75,10.31,9.67,9.81,9.13,8.94,9.40,8.91,7.85,8.54,8.79,7.72,7.16,8.13,7.93,6.79,6.82,7.44,7.14,5.80,5.57,5.69,4.63,4.71,5.21,4.43,3.48,4.48,4.69,3.48,3.51,4.91,4.43,3.70,4.17,5.39,5.90,6.33,7.04,8.08,8.92,10.18,10.55,11.90,11.91,11.10,10.44,9.47,9.12,7.82,7.99,6.84,6.70,6.21,7.15,7.62,8.28,7.78,8.75,8.02,9.48,9.23,9.00,9.54,8.49,9.44,8.89,9.22,9.78,10.52,9.43,9.94,8.83,8.95,7.93,7.79,8.53,7.56,6.79,7.46,7.50,6.19,6.08,6.92,6.27,4.86,5.55,6.55,6.32,4.94,5.66,6.67,5.74,4.42,5.39,4.70,5.14,4.96,3.75,3.79,3.19,4.05,4.73,3.93,5.32,5.66,4.63,5.41,6.24,6.15,6.05,5.43,4.53,5.09,4.56,4.84,5.94,6.04,5.05,5.24,4.83,4.59,3.60,4.05,4.80,4.70,4.43,5.27,5.81,5.81,5.50,6.03,5.49,5.43,4.54,5.21,5.81,5.80,6.30,5.57,4.78,5.40,5.65,4.54,4.70,4.76,4.17,3.23,3.78,3.51,2.36,2.41,3.07,1.96,1.19,0.77,1.33,2.05,2.09,2.11,2.89,3.01,3.10,4.34,4.76,5.68,6.55,6.54,5.58,5.94,6.89,6.12,5.27,6.47,6.94,5.97,6.18,7.39,7.27,6.65,7.07,8.71,7.62,8.83,9.24,10.17],[30.82,30.88,30.75,30.75,30.67,30.70,30.47,30.74,30.77,30.82,30.87,31.04,30.94,31.10,30.97,31.09,30.96,30.89,30.85,30.69,30.74,30.44,30.60,30.37,30.37,30.31,29.89,30.10,30.50,30.36,30.34,30.54,30.62,30.64,30.77,30.95,30.92,30.97,30.99,31.03,30.93,30.99,30.85,30.83,30.73,30.53,30.56,30.61,30.76,30.79,30.67,30.54,30.63,30.54,30.33,30.63,30.64,30.74,30.78,30.81,30.80,30.89,31.02,30.97,31.00,31.08,31.07,31.07,31.00,31.00,30.95,30.89,30.87,30.74,30.65,30.63,30.41,30.52,30.19,30.52,30.47,30.59,30.12,30.02,29.78,29.44,29.69,29.59,29.40,29.91,28.80,29.08,28.33,29.21,29.07,29.48,29.23,29.46,29.54,29.91,29.69,29.80,29.77,29.98,30.00,30.09,30.07,29.98,30.44,30.59,30.41,30.53,30.74,30.79,30.57,30.67,30.78,30.69,30.66,30.64,30.78,30.96,30.99,30.94,31.01,31.11,31.07,31.08,31.04,30.92,30.89,30.78,30.80,30.84,30.97,31.02,31.01,31.13,31.09,31.20,31.21,31.23,31.27,31.30,31.27,31.27,31.19,31.16,31.19,31.16,31.20,31.36,31.26,31.25,31.26,31.20,31.39,31.40,31.32,31.44,31.44,31.43,31.38,31.47,31.44,31.42,31.45,31.50,31.42,31.47,31.44,31.46,31.49,31.52,31.49,31.47,31.53,31.52,31.43,31.50,31.48,31.58,31.51,31.57,31.58,31.54,31.56,31.56,31.55,31.58,31.54,31.54,31.57,31.54,31.48,31.52,31.52,31.44,31.54,31.51,31.59,31.44,31.56,31.57,31.54,31.57,31.59,31.60,31.51,31.60,31.60,31.34,31.56,31.62,31.60,31.60,31.64,31.60,31.59,31.63,31.67,31.61,31.63,31.66,31.60,31.66,31.66,31.68,31.66,31.68,31.69,31.65,31.65,31.69,31.67,31.69,31.69,31.70,31.68,31.69,31.70,31.70,31.69,31.70,31.70,31.70,31.70,31.70,31.70,31.70,31.71,31.70,31.70,31.70,31.71,31.70,31.70,31.70,31.70,31.70,31.69,31.69,31.69,31.69,31.69,31.68,31.69,31.68,31.67,31.67,31.67,31.65,31.66,31.66,31.66,31.61,31.60,31.59,31.61,31.58,31.60,31.61,31.59,31.62,31.60,31.61,31.63,31.64,31.65,31.63,31.67,31.67,31.67,31.67,31.66,31.65,31.65,31.66,31.64,31.64,31.64,31.65,31.65,31.63,31.62,31.58,31.58,31.59,31.63,31.66,31.64,31.66,31.66,31.65,31.62,31.62,31.62,31.65,31.65,31.67,31.66,31.65,31.64,31.63,31.63,31.59,31.54,31.57,31.61,31.61,31.62,31.66,31.63,31.66,31.65,31.63,31.64,31.64,31.64,31.64,31.64,31.64,31.66,31.65,31.65,31.65,31.65,31.65,31.66,31.65,31.65,31.62,31.63,31.63,31.65,31.64,31.67,31.65,31.66,31.66,31.67,31.67,31.66,31.67,31.65,31.67,31.63,31.66,31.64,31.63,31.64,31.64,31.63,31.66,31.63,31.66,31.63,31.65,31.63,31.62,31.63,31.63,31.65,31.63,31.65,31.64,31.66,31.67,31.65,31.65,31.65,31.64,31.65,31.66,31.64,31.64,31.66,31.64,31.66,31.65,31.67,31.66,31.64,31.63,31.65,31.64,31.65,31.64,31.66,31.65,31.66,31.66,31.65,31.65,31.65,31.67,31.65,31.66,31.64,31.65,31.64,31.64,31.64,31.63,31.63,31.64,31.65,31.66,31.66,31.65,31.66,31.65,31.65,31.65,31.66,31.64,31.66,31.65,31.64,31.65,31.65,31.65,31.66,31.65,31.64,31.64,31.66,31.64,31.64,31.65,31.65,31.65,31.64,31.66,31.64,31.65,31.65,31.64,31.64,31.64,31.65,31.65,31.64,31.64,31.65,31.64,31.66,31.65,31.66,31.65,31.65,31.64,31.65,31.64,31.65,31.65,31.65,31.66,31.66,31.66,31.65,31.66,31.65,31.65,31.65,31.65,31.65,31.64,31.64,31.66,31.65,31.64,31.65,31.64,31.65,31.65,31.65,31.66,31.66,31.66,31.66,31.66,31.66,31.65,31.66,31.63,31.65,31.64,31.66,31.66,31.65,31.66,31.66,31.65,31.65,31.64,31.65,31.64,31.66,31.66,31.66,31.66,31.65,31.66,31.65,31.65,31.66,31.66,31.67,31.66,31.65,31.65,31.65,31.66,31.66,31.65,31.65,31.65,31.66,31.65,31.66,31.66,31.66,31.65,31.65,31.65,31.66,31.65,31.65,31.65,31.64,31.66,31.65,30.04,29.85,29.41,28.91,28.89,28.27,28.62,27.82,27.73,27.67,27.03,25.83,24.72,24.00,23.16,23.79,23.17,23.85,22.55,22.95,22.33,20.36,18.17,17.41,15.65,14.93,13.42,13.24,12.38,12.31,11.90,12.48,12.18,11.40,11.80,12.16,11.26,11.34,11.66,12.11,11.00,10.89,11.88,12.46,11.56,11.89,12.79,13.63,12.47,13.29,13.70,12.84,11.74,12.17,12.36,11.33,10.77,11.49,11.18,10.18,10.70,11.13,10.17,9.98,10.72,10.47,9.80,10.15,10.66,10.05,9.74,10.39,10.55,9.76,9.59,10.66,10.70,11.39,11.78,12.18,11.37,11.15,11.91,11.75,11.03,10.90,11.76,10.85,11.08,9.98,10.16,10.63,9.84,9.28,10.03,9.93,9.24,9.05,9.68,9.85,8.53,8.85,9.76,9.48,8.85,9.05,8.64,9.01,7.84,6.99,8.02,7.72,7.22,7.70,8.46,7.80,7.62,8.69,8.92,8.42,9.42,9.49,9.27,8.96,9.89,10.06,9.51,9.21,9.19,8.49,8.21,8.73,8.36,7.30,7.93,8.37,7.57,7.00,7.81,7.91,6.92,6.84,7.55,7.36,6.31,5.79,6.00,5.02,5.03,5.54,4.79,3.97,4.80,5.27,4.02,3.72,5.00,4.70,3.96,4.56,5.18,5.69,6.20,6.98,8.06,8.77,9.76,10.28,11.25,11.03,10.22,9.89,9.00,8.56,7.58,7.59,6.67,6.90,5.87,6.83,7.30,8.11,7.58,8.60,7.77,9.19,9.16,8.81,8.98,8.31,8.95,8.55,8.73,9.21,9.80,8.80,9.33,8.30,8.61,7.70,7.86,8.30,7.23,6.83,7.43,7.22,5.85,6.04,6.81,6.00,5.24,5.55,6.47,6.13,5.04,5.74,6.64,5.86,4.99,5.87,5.06,5.60,5.35,4.43,4.04,3.57,4.31,4.92,4.30,5.38,5.85,4.81,5.23,6.37,6.38,6.03,5.42,4.36,4.77,4.26,4.52,5.48,5.61,4.51,4.88,4.31,4.34,3.29,3.61,4.60,4.57,4.49,5.02,5.39,5.39,5.38,5.86,5.23,5.07,4.16,4.56,5.44,5.55,6.41,5.44,4.48,5.43,5.53,4.43,4.66,4.55,4.07,3.24,3.77,3.71,2.70,2.48,3.12,2.68,1.95,1.21,0.77,1.30,1.70,1.94,2.47,2.72,2.94,3.95,4.67,5.24,6.01,6.24,5.46,5.53,6.48,5.90,5.46,6.11,6.81,5.84,6.12,7.15,7.24,6.72,6.88,8.29,7.54,8.55,9.08,10.21],[31.09,31.06,30.90,30.79,30.68,30.73,30.62,30.79,30.84,30.88,30.90,31.01,30.99,31.12,31.06,31.15,31.02,30.96,30.93,30.77,30.80,30.57,30.62,30.44,30.50,30.49,30.14,30.11,30.37,30.34,30.47,30.62,30.64,30.78,30.84,30.96,30.97,31.04,31.08,31.10,30.97,31.00,30.85,30.89,30.76,30.59,30.49,30.71,30.88,30.82,30.61,30.65,30.76,30.71,30.51,30.72,30.73,30.80,30.88,30.89,30.89,31.00,31.08,30.98,31.11,31.14,31.17,31.13,31.11,31.00,31.03,30.94,30.86,30.83,30.71,30.68,30.55,30.56,30.41,30.58,30.63,30.74,30.36,30.20,30.02,29.73,29.95,29.70,29.64,30.17,29.27,29.36,28.73,29.23,29.31,29.43,29.25,29.50,29.45,29.95,29.80,30.01,29.77,30.02,30.05,30.08,30.06,30.03,30.34,30.47,30.30,30.38,30.65,30.59,30.51,30.61,30.70,30.70,30.69,30.68,30.88,31.01,31.02,30.99,31.08,31.19,31.12,31.11,31.08,31.03,30.99,30.84,30.88,30.85,31.00,31.01,31.07,31.18,31.12,31.26,31.29,31.32,31.35,31.35,31.34,31.35,31.27,31.21,31.26,31.20,31.23,31.37,31.33,31.29,31.33,31.30,31.38,31.43,31.40,31.46,31.46,31.43,31.47,31.50,31.46,31.47,31.49,31.51,31.45,31.51,31.47,31.46,31.51,31.53,31.51,31.49,31.55,31.53,31.44,31.52,31.48,31.58,31.51,31.61,31.58,31.51,31.56,31.59,31.58,31.59,31.57,31.58,31.59,31.54,31.54,31.56,31.50,31.50,31.57,31.50,31.59,31.55,31.58,31.58,31.57,31.61,31.60,31.62,31.53,31.62,31.60,31.46,31.58,31.63,31.62,31.57,31.65,31.60,31.58,31.62,31.66,31.61,31.63,31.66,31.61,31.65,31.65,31.68,31.66,31.67,31.68,31.65,31.66,31.68,31.67,31.69,31.68,31.69,31.68,31.69,31.69,31.70,31.69,31.69,31.70,31.69,31.69,31.70,31.70,31.69,31.70,31.70,31.70,31.69,31.70,31.70,31.69,31.69,31.70,31.69,31.69,31.69,31.68,31.69,31.68,31.68,31.68,31.68,31.66,31.65,31.66,31.64,31.65,31.64,31.65,31.59,31.60,31.59,31.60,31.58,31.60,31.61,31.60,31.62,31.60,31.59,31.60,31.63,31.64,31.62,31.67,31.67,31.66,31.67,31.66,31.65,31.65,31.66,31.65,31.65,31.64,31.64,31.65,31.63,31.61,31.59,31.58,31.59,31.63,31.65,31.63,31.66,31.65,31.65,31.62,31.62,31.62,31.65,31.65,31.66,31.66,31.63,31.64,31.62,31.63,31.59,31.53,31.56,31.61,31.61,31.62,31.64,31.63,31.65,31.65,31.63,31.64,31.63,31.63,31.63,31.64,31.64,31.64,31.65,31.65,31.65,31.65,31.65,31.64,31.64,31.64,31.62,31.63,31.63,31.64,31.64,31.66,31.65,31.66,31.66,31.67,31.66,31.66,31.66,31.65,31.65,31.64,31.65,31.64,31.63,31.63,31.65,31.63,31.65,31.63,31.65,31.63,31.65,31.64,31.63,31.64,31.63,31.65,31.64,31.65,31.63,31.65,31.66,31.65,31.65,31.66,31.64,31.65,31.66,31.65,31.65,31.66,31.64,31.66,31.64,31.66,31.65,31.65,31.63,31.65,31.64,31.65,31.64,31.66,31.65,31.67,31.66,31.65,31.65,31.65,31.67,31.66,31.66,31.65,31.66,31.64,31.65,31.64,31.64,31.64,31.65,31.65,31.66,31.66,31.66,31.65,31.65,31.65,31.65,31.66,31.64,31.66,31.65,31.64,31.66,31.65,31.66,31.66,31.66,31.65,31.64,31.66,31.64,31.65,31.65,31.65,31.66,31.65,31.66,31.64,31.65,31.66,31.65,31.65,31.65,31.65,31.65,31.65,31.65,31.65,31.65,31.66,31.65,31.66,31.66,31.66,31.65,31.66,31.65,31.65,31.65,31.65,31.66,31.66,31.66,31.66,31.65,31.66,31.66,31.65,31.66,31.66,31.66,31.65,31.66,31.66,31.65,31.66,31.64,31.65,31.65,31.66,31.66,31.67,31.67,31.66,31.66,31.66,31.66,31.66,31.64,31.65,31.64,31.66,31.66,31.66,31.66,31.66,31.65,31.66,31.65,31.66,31.65,31.66,31.66,31.66,31.66,31.66,31.66,31.65,31.66,31.66,31.66,31.67,31.67,31.66,31.66,31.66,31.66,31.66,31.65,31.66,31.65,31.66,31.66,31.66,31.65,31.67,31.65,31.67,31.65,31.67,31.66,31.66,31.65,31.65,31.66,31.66,30.28,29.85,29.68,29.25,29.09,28.47,28.79,28.12,28.22,28.12,27.48,26.46,25.34,24.39,23.56,24.42,23.72,24.48,23.64,24.11,23.42,21.79,19.39,18.27,17.07,15.93,15.08,15.01,14.23,14.27,13.86,14.51,14.13,13.30,13.73,14.25,13.24,13.14,13.78,14.35,13.34,13.06,14.09,14.53,13.42,13.52,14.45,15.42,14.40,15.35,15.48,14.24,13.60,14.09,13.93,12.93,12.89,13.33,12.85,12.19,12.83,12.88,12.01,11.96,12.75,12.19,11.56,11.99,12.50,11.64,11.27,12.11,12.11,11.27,10.98,11.95,12.27,12.81,13.45,13.71,12.85,12.87,13.77,13.17,12.58,12.77,13.75,12.28,12.62,11.59,11.66,12.45,11.46,11.32,11.92,11.87,11.19,10.90,11.87,11.72,10.68,10.92,11.98,11.39,10.65,10.79,10.14,10.09,9.62,8.52,9.63,9.08,8.17,9.30,10.20,9.01,8.74,10.35,10.71,9.39,10.66,11.16,10.55,10.11,11.15,11.26,10.61,9.89,10.04,9.04,9.02,9.76,9.02,8.05,8.96,9.40,8.22,7.79,9.24,8.85,7.62,7.70,8.93,8.26,6.97,6.85,7.24,6.15,6.08,6.55,5.75,4.56,5.73,5.53,4.15,3.75,5.21,4.84,3.86,4.19,5.44,6.15,6.44,7.22,8.27,9.31,10.49,10.90,11.93,11.90,11.14,10.45,9.66,9.21,7.96,8.22,7.01,7.13,6.49,7.20,7.72,8.50,8.08,9.07,8.38,9.89,9.70,9.37,9.69,8.81,9.58,9.05,9.36,9.75,10.43,9.47,10.18,8.98,9.01,8.12,8.10,8.62,7.62,6.70,7.55,7.61,6.24,6.18,6.99,6.27,4.99,5.78,6.51,6.53,5.37,5.96,7.24,6.18,5.32,6.63,5.61,6.54,6.24,4.76,4.85,4.38,5.43,5.48,4.36,5.58,6.49,5.16,5.32,6.59,6.83,6.02,6.04,4.54,4.81,3.99,4.38,5.45,5.61,4.64,5.18,4.65,4.79,3.36,3.94,5.31,5.08,4.80,5.59,6.11,6.01,5.78,6.15,5.78,5.76,4.83,5.37,6.08,6.18,6.54,5.95,5.02,5.62,5.84,4.58,4.88,5.01,4.12,3.33,3.94,3.92,2.88,2.75,3.71,3.76,2.46,1.79,1.04,0.77,1.31,1.78,2.53,2.40,2.97,3.90,4.97,5.54,6.47,6.74,5.98,6.19,7.45,6.79,5.98,7.06,7.84,6.99,6.73,8.18,8.36,7.51,7.37,9.31,8.06,9.10,9.56,10.51],[30.94,30.98,30.88,30.82,30.82,30.77,30.68,30.90,30.91,30.96,30.98,31.07,31.05,31.15,31.06,31.17,31.05,30.95,30.94,30.87,30.83,30.68,30.69,30.51,30.53,30.56,30.14,30.22,30.56,30.45,30.49,30.73,30.73,30.88,30.91,31.02,31.05,31.08,31.12,31.11,31.03,31.04,30.90,30.93,30.83,30.65,30.64,30.79,30.87,30.89,30.70,30.72,30.73,30.68,30.54,30.74,30.78,30.87,30.86,30.96,30.89,30.97,31.09,31.03,31.10,31.18,31.17,31.15,31.12,31.07,31.09,31.00,30.94,30.91,30.80,30.81,30.58,30.64,30.48,30.60,30.67,30.75,30.36,30.31,30.11,29.78,29.96,29.81,29.70,30.13,29.35,29.37,28.79,29.36,29.33,29.54,29.32,29.64,29.71,30.06,29.94,30.10,30.05,30.14,30.17,30.29,30.22,30.13,30.51,30.63,30.45,30.52,30.74,30.75,30.66,30.76,30.80,30.78,30.77,30.77,30.92,31.00,31.02,30.98,31.00,31.12,31.10,31.10,31.08,30.97,30.97,30.86,30.87,30.95,31.07,31.06,31.10,31.20,31.16,31.25,31.25,31.29,31.33,31.32,31.31,31.30,31.24,31.22,31.25,31.22,31.25,31.38,31.34,31.29,31.30,31.20,31.39,31.39,31.34,31.45,31.42,31.40,31.45,31.46,31.43,31.43,31.44,31.50,31.41,31.48,31.47,31.44,31.49,31.51,31.49,31.48,31.51,31.52,31.42,31.49,31.44,31.56,31.48,31.59,31.56,31.49,31.53,31.55,31.56,31.55,31.48,31.54,31.54,31.50,31.48,31.53,31.39,31.38,31.53,31.44,31.54,31.47,31.54,31.50,31.52,31.60,31.53,31.57,31.50,31.60,31.54,31.35,31.56,31.60,31.60,31.54,31.62,31.57,31.53,31.59,31.64,31.56,31.59,31.64,31.57,31.64,31.63,31.67,31.65,31.66,31.68,31.64,31.65,31.68,31.67,31.68,31.68,31.69,31.68,31.68,31.69,31.69,31.69,31.69,31.69,31.70,31.69,31.70,31.70,31.70,31.70,31.70,31.70,31.70,31.70,31.70,31.70,31.70,31.69,31.70,31.69,31.69,31.69,31.69,31.69,31.68,31.69,31.68,31.67,31.66,31.67,31.64,31.66,31.65,31.65,31.59,31.60,31.58,31.61,31.58,31.60,31.61,31.60,31.61,31.59,31.59,31.60,31.64,31.64,31.61,31.66,31.67,31.66,31.67,31.66,31.65,31.64,31.66,31.64,31.64,31.63,31.65,31.65,31.64,31.62,31.59,31.58,31.59,31.63,31.65,31.63,31.66,31.65,31.65,31.62,31.62,31.62,31.64,31.64,31.66,31.66,31.63,31.62,31.61,31.63,31.59,31.52,31.56,31.61,31.60,31.61,31.64,31.63,31.64,31.65,31.63,31.64,31.64,31.63,31.64,31.65,31.65,31.65,31.65,31.65,31.65,31.65,31.64,31.64,31.64,31.63,31.61,31.63,31.62,31.63,31.63,31.66,31.65,31.66,31.65,31.66,31.65,31.66,31.66,31.64,31.64,31.63,31.64,31.63,31.63,31.63,31.64,31.62,31.64,31.62,31.64,31.62,31.64,31.63,31.62,31.63,31.62,31.64,31.63,31.64,31.62,31.65,31.65,31.65,31.64,31.66,31.65,31.64,31.66,31.64,31.63,31.66,31.62,31.65,31.64,31.66,31.65,31.64,31.63,31.65,31.63,31.65,31.63,31.65,31.64,31.65,31.65,31.65,31.64,31.65,31.66,31.64,31.65,31.63,31.65,31.63,31.64,31.63,31.63,31.63,31.64,31.64,31.65,31.65,31.64,31.65,31.64,31.64,31.64,31.66,31.64,31.65,31.65,31.63,31.65,31.64,31.65,31.65,31.65,31.64,31.64,31.65,31.63,31.64,31.64,31.65,31.65,31.64,31.65,31.63,31.64,31.65,31.65,31.64,31.64,31.65,31.65,31.64,31.64,31.64,31.64,31.66,31.65,31.65,31.65,31.65,31.64,31.64,31.63,31.65,31.66,31.65,31.65,31.66,31.66,31.66,31.65,31.65,31.65,31.65,31.65,31.66,31.64,31.64,31.66,31.65,31.64,31.65,31.63,31.65,31.64,31.65,31.65,31.66,31.66,31.65,31.66,31.65,31.65,31.65,31.63,31.64,31.63,31.65,31.65,31.65,31.65,31.65,31.64,31.65,31.64,31.65,31.64,31.66,31.65,31.66,31.65,31.65,31.65,31.65,31.65,31.65,31.66,31.66,31.66,31.66,31.65,31.65,31.66,31.66,31.65,31.66,31.65,31.65,31.65,31.65,31.65,31.66,31.65,31.66,31.65,31.65,31.65,31.64,31.64,31.64,31.66,31.65,30.08,29.78,29.41,29.05,28.88,28.29,28.64,27.96,27.96,27.89,27.42,26.18,25.16,24.07,22.93,24.01,23.20,24.08,23.02,23.29,22.55,20.77,18.19,17.12,15.89,14.37,13.32,13.06,12.41,12.28,11.98,12.49,11.96,11.34,11.92,12.06,11.21,11.36,11.78,12.21,11.16,11.32,12.18,12.84,12.06,12.39,13.39,14.39,13.28,14.25,14.02,13.57,12.24,12.86,12.85,12.00,11.64,11.97,11.59,10.81,11.18,11.38,10.69,10.44,10.95,10.69,9.89,10.12,10.71,10.04,9.67,10.29,10.45,9.61,9.21,10.31,10.34,10.89,11.39,11.76,10.91,10.82,11.49,11.21,10.61,10.66,11.29,10.22,10.58,9.55,9.72,10.48,9.55,8.96,9.83,10.07,9.09,8.95,9.86,9.93,8.92,9.22,10.31,9.84,9.57,9.79,9.38,9.28,8.90,7.63,8.25,7.70,7.08,7.68,8.34,7.47,6.97,8.38,8.74,7.66,8.89,9.12,8.68,7.96,9.17,9.18,8.63,8.18,8.29,7.43,7.08,7.74,7.16,6.38,7.21,7.55,6.61,6.27,7.40,7.30,6.35,6.66,7.52,7.22,5.98,6.12,6.28,5.47,5.07,5.57,5.06,4.36,4.36,4.73,4.04,3.07,4.33,4.34,3.51,3.29,4.54,5.27,5.69,6.45,7.19,8.26,9.35,9.70,11.19,10.97,10.05,9.53,8.46,8.21,7.00,7.42,6.37,6.60,5.80,6.51,6.85,7.64,7.44,8.44,7.85,9.31,9.38,9.03,9.37,8.10,9.03,8.31,8.50,8.96,9.71,8.93,9.51,8.50,8.80,7.85,7.86,8.34,7.29,6.76,7.29,7.12,5.87,6.07,6.79,5.89,4.81,5.62,6.55,6.14,5.20,5.92,6.62,5.83,5.10,6.27,5.66,6.34,5.77,4.78,4.73,4.45,4.70,5.23,4.13,5.33,5.75,4.55,4.85,5.83,5.87,5.26,4.85,3.73,3.99,3.58,3.81,4.77,5.09,4.18,4.61,4.35,4.13,3.04,3.69,4.41,4.30,4.10,4.98,5.56,5.75,5.47,5.85,5.50,5.37,4.41,4.68,5.59,5.67,6.43,5.56,4.73,5.42,5.87,4.71,4.93,4.97,4.21,3.48,4.09,3.94,2.94,3.07,3.65,3.34,2.49,1.98,1.64,1.08,0.77,1.24,1.91,1.89,2.04,2.91,3.76,4.39,5.11,5.43,4.69,4.78,5.81,5.52,4.76,5.67,6.32,5.80,5.66,6.80,6.96,6.55,6.56,7.96,6.83,7.96,8.29,9.46],[30.83,30.94,30.82,30.79,30.78,30.77,30.67,30.88,30.90,30.94,30.99,31.06,31.04,31.14,31.08,31.11,31.06,30.99,30.96,30.88,30.86,30.67,30.73,30.57,30.60,30.65,30.24,30.43,30.70,30.55,30.56,30.76,30.72,30.83,30.94,31.02,31.04,31.08,31.05,31.09,31.02,31.05,30.94,30.93,30.88,30.72,30.69,30.83,30.89,30.89,30.77,30.74,30.75,30.72,30.57,30.78,30.78,30.86,30.90,30.93,30.93,31.02,31.09,31.05,31.10,31.15,31.10,31.11,31.10,31.05,31.05,30.98,30.98,30.91,30.78,30.79,30.61,30.63,30.46,30.73,30.70,30.78,30.45,30.38,30.18,29.90,30.05,29.85,29.73,30.07,29.07,29.36,28.72,29.37,29.51,29.73,29.59,29.80,29.74,30.21,29.97,30.13,30.05,30.29,30.23,30.27,30.24,30.22,30.51,30.65,30.44,30.60,30.77,30.77,30.68,30.73,30.78,30.72,30.74,30.69,30.84,30.98,30.98,30.96,31.01,31.09,31.07,31.10,31.01,30.91,30.97,30.84,30.86,30.94,31.04,31.05,31.08,31.17,31.13,31.22,31.20,31.25,31.27,31.29,31.28,31.26,31.20,31.19,31.22,31.20,31.24,31.39,31.26,31.29,31.27,31.21,31.40,31.39,31.35,31.42,31.42,31.44,31.43,31.48,31.46,31.42,31.44,31.52,31.45,31.47,31.51,31.49,31.50,31.54,31.54,31.51,31.54,31.55,31.48,31.51,31.46,31.60,31.54,31.57,31.59,31.54,31.56,31.58,31.58,31.57,31.55,31.57,31.58,31.56,31.52,31.58,31.52,31.47,31.56,31.51,31.61,31.50,31.59,31.58,31.58,31.63,31.60,31.61,31.54,31.65,31.61,31.44,31.60,31.63,31.64,31.60,31.66,31.62,31.60,31.63,31.67,31.61,31.62,31.67,31.61,31.66,31.65,31.68,31.66,31.68,31.69,31.66,31.65,31.69,31.68,31.69,31.69,31.70,31.69,31.69,31.70,31.70,31.69,31.70,31.70,31.70,31.70,31.70,31.70,31.70,31.70,31.70,31.70,31.70,31.70,31.70,31.70,31.70,31.70,31.70,31.70,31.69,31.69,31.69,31.68,31.69,31.69,31.68,31.68,31.68,31.68,31.67,31.67,31.67,31.67,31.63,31.62,31.61,31.63,31.61,31.63,31.64,31.62,31.65,31.61,31.63,31.63,31.66,31.66,31.64,31.67,31.67,31.67,31.67,31.66,31.66,31.64,31.66,31.65,31.65,31.64,31.66,31.66,31.65,31.64,31.61,31.61,31.62,31.65,31.67,31.65,31.66,31.66,31.66,31.63,31.62,31.62,31.65,31.65,31.66,31.67,31.65,31.64,31.64,31.65,31.61,31.56,31.58,31.61,31.62,31.63,31.66,31.64,31.66,31.66,31.64,31.65,31.63,31.63,31.64,31.64,31.64,31.65,31.65,31.65,31.65,31.65,31.65,31.65,31.66,31.65,31.62,31.64,31.63,31.65,31.64,31.67,31.65,31.66,31.66,31.67,31.67,31.65,31.66,31.65,31.66,31.63,31.65,31.63,31.63,31.64,31.64,31.63,31.66,31.62,31.66,31.62,31.65,31.64,31.62,31.63,31.63,31.65,31.63,31.65,31.64,31.66,31.66,31.65,31.64,31.65,31.64,31.65,31.66,31.64,31.64,31.66,31.64,31.66,31.64,31.66,31.65,31.64,31.63,31.65,31.63,31.65,31.64,31.65,31.64,31.66,31.65,31.65,31.65,31.64,31.66,31.64,31.65,31.63,31.65,31.64,31.63,31.63,31.63,31.63,31.63,31.64,31.64,31.66,31.64,31.65,31.64,31.64,31.64,31.65,31.64,31.65,31.65,31.62,31.65,31.64,31.65,31.65,31.65,31.63,31.64,31.65,31.64,31.64,31.64,31.64,31.65,31.64,31.66,31.63,31.64,31.65,31.64,31.64,31.63,31.64,31.65,31.64,31.64,31.65,31.64,31.66,31.65,31.66,31.65,31.65,31.64,31.65,31.64,31.65,31.65,31.65,31.65,31.66,31.66,31.66,31.65,31.65,31.65,31.65,31.65,31.66,31.64,31.64,31.66,31.64,31.64,31.65,31.63,31.64,31.64,31.65,31.65,31.66,31.66,31.65,31.66,31.65,31.65,31.65,31.63,31.64,31.63,31.65,31.65,31.65,31.65,31.66,31.65,31.65,31.64,31.64,31.64,31.65,31.65,31.66,31.65,31.65,31.65,31.65,31.65,31.65,31.65,31.66,31.66,31.65,31.65,31.65,31.65,31.65,31.64,31.65,31.65,31.65,31.65,31.65,31.65,31.66,31.65,31.65,31.65,31.66,31.65,31.65,31.64,31.64,31.65,31.65,29.78,29.54,29.17,28.81,28.77,28.22,28.54,27.84,27.89,27.79,27.20,25.97,24.79,23.68,22.65,23.47,22.73,23.43,22.32,22.39,21.89,19.61,17.88,16.68,15.05,14.03,12.63,12.25,11.51,11.28,10.96,11.46,11.01,10.31,10.70,11.04,10.00,10.17,10.77,10.82,9.59,9.63,10.72,11.12,10.45,10.80,12.05,12.64,11.38,12.25,12.39,12.05,10.55,11.15,11.56,10.42,9.73,10.70,10.35,9.32,9.60,10.37,9.48,9.03,9.81,9.66,8.88,9.10,9.83,9.12,8.60,9.34,9.61,8.87,8.51,9.53,9.61,10.26,10.65,11.15,10.23,10.01,10.60,10.42,9.69,9.68,10.30,9.37,9.49,8.53,8.72,9.25,8.31,7.67,8.66,8.61,7.60,7.58,8.54,8.34,7.47,8.27,8.85,8.26,8.32,8.68,8.40,8.39,7.73,6.65,7.42,7.10,6.55,6.85,7.46,6.97,6.58,7.48,7.93,7.16,8.07,8.35,8.09,7.67,8.47,8.70,8.28,7.88,7.75,6.92,6.74,7.14,6.65,5.77,6.43,6.74,5.73,5.71,6.58,6.36,5.59,5.90,6.62,6.12,5.28,5.44,5.57,4.80,4.50,4.96,4.51,3.67,3.50,4.28,3.44,2.49,3.89,3.91,2.96,2.69,4.17,4.88,5.04,5.90,6.71,7.58,8.41,8.86,9.83,10.02,9.06,8.86,8.08,7.70,6.40,6.75,5.80,6.14,5.12,5.92,6.39,7.00,6.79,7.46,6.85,8.24,8.38,8.02,7.85,7.13,7.84,7.48,7.78,8.29,8.78,7.86,8.15,7.51,7.61,6.72,7.04,7.37,6.36,6.00,6.61,6.43,5.10,5.54,6.23,5.14,4.64,5.28,6.06,5.64,4.67,5.56,6.20,5.24,4.45,5.76,5.51,5.87,5.46,4.38,4.20,3.65,3.95,4.30,3.48,4.35,4.90,3.93,3.93,4.82,4.83,4.23,3.96,3.13,3.11,3.04,2.98,4.18,4.32,3.53,3.74,3.62,3.28,2.65,3.39,3.84,3.68,3.78,4.43,4.74,4.69,5.00,5.35,5.04,4.83,4.17,4.43,5.27,5.65,6.14,5.11,4.47,5.37,5.36,4.32,4.74,4.68,3.83,3.44,4.12,3.76,2.74,3.18,3.64,3.03,2.34,2.27,2.00,1.75,1.15,0.77,1.16,1.53,1.70,2.31,3.04,3.47,4.40,4.60,4.05,4.08,5.13,4.83,4.25,4.97,5.79,5.24,4.91,6.24,6.50,6.21,6.16,7.41,6.47,7.68,8.04,9.19],[30.95,31.01,30.90,30.84,30.81,30.79,30.67,30.89,30.92,30.97,30.99,31.12,31.07,31.20,31.11,31.16,31.08,31.00,30.98,30.88,30.87,30.65,30.75,30.53,30.61,30.60,30.30,30.32,30.55,30.56,30.52,30.71,30.77,30.86,30.91,31.03,31.07,31.10,31.16,31.15,31.05,31.08,30.94,30.94,30.91,30.69,30.72,30.87,30.93,30.86,30.80,30.67,30.77,30.72,30.63,30.75,30.78,30.87,30.92,30.92,30.96,31.05,31.11,31.05,31.12,31.21,31.22,31.16,31.17,31.07,31.14,31.02,30.96,30.91,30.77,30.75,30.61,30.59,30.49,30.71,30.66,30.80,30.51,30.41,30.14,29.90,30.10,29.81,29.70,30.12,29.38,29.48,28.89,29.46,29.59,29.73,29.58,29.78,29.82,30.20,29.95,30.19,30.09,30.25,30.25,30.28,30.24,30.16,30.48,30.56,30.37,30.45,30.67,30.69,30.55,30.67,30.76,30.75,30.74,30.75,30.89,30.99,31.03,31.00,31.04,31.15,31.11,31.14,31.06,31.01,31.00,30.86,30.87,30.95,31.11,31.06,31.12,31.18,31.16,31.24,31.24,31.29,31.33,31.35,31.35,31.33,31.25,31.21,31.27,31.21,31.24,31.40,31.34,31.30,31.32,31.23,31.38,31.40,31.40,31.44,31.42,31.40,31.46,31.46,31.46,31.42,31.45,31.50,31.45,31.50,31.48,31.48,31.48,31.52,31.52,31.50,31.52,31.53,31.46,31.49,31.45,31.56,31.52,31.58,31.55,31.52,31.54,31.56,31.56,31.57,31.53,31.54,31.57,31.55,31.48,31.53,31.45,31.37,31.54,31.42,31.57,31.48,31.58,31.58,31.57,31.61,31.57,31.60,31.51,31.62,31.59,31.40,31.54,31.60,31.62,31.57,31.63,31.60,31.52,31.59,31.65,31.57,31.58,31.64,31.58,31.64,31.61,31.66,31.65,31.65,31.67,31.63,31.63,31.67,31.65,31.68,31.67,31.69,31.66,31.67,31.69,31.69,31.68,31.69,31.69,31.69,31.68,31.69,31.69,31.69,31.69,31.70,31.70,31.69,31.69,31.70,31.70,31.70,31.69,31.69,31.69,31.68,31.69,31.68,31.68,31.68,31.69,31.67,31.67,31.66,31.67,31.66,31.67,31.66,31.67,31.63,31.62,31.60,31.63,31.61,31.62,31.63,31.63,31.64,31.62,31.63,31.63,31.65,31.65,31.63,31.66,31.67,31.66,31.66,31.65,31.64,31.64,31.65,31.64,31.64,31.63,31.65,31.64,31.65,31.64,31.61,31.61,31.62,31.63,31.65,31.63,31.65,31.64,31.65,31.62,31.61,31.61,31.64,31.65,31.65,31.66,31.63,31.63,31.62,31.63,31.60,31.56,31.57,31.60,31.60,31.61,31.63,31.62,31.64,31.64,31.63,31.64,31.63,31.62,31.63,31.63,31.63,31.64,31.63,31.63,31.65,31.64,31.63,31.63,31.64,31.62,31.61,31.63,31.62,31.63,31.63,31.65,31.64,31.65,31.64,31.66,31.65,31.65,31.65,31.64,31.64,31.62,31.63,31.62,31.62,31.62,31.63,31.62,31.63,31.62,31.63,31.62,31.63,31.63,31.62,31.63,31.62,31.64,31.62,31.64,31.61,31.65,31.64,31.64,31.63,31.64,31.64,31.64,31.64,31.62,31.62,31.64,31.62,31.64,31.63,31.65,31.64,31.63,31.62,31.64,31.62,31.64,31.63,31.64,31.63,31.64,31.63,31.64,31.63,31.63,31.65,31.63,31.64,31.62,31.64,31.63,31.63,31.62,31.63,31.63,31.63,31.64,31.63,31.64,31.63,31.64,31.63,31.63,31.63,31.64,31.63,31.64,31.64,31.62,31.64,31.63,31.64,31.64,31.64,31.63,31.63,31.64,31.63,31.63,31.63,31.64,31.64,31.63,31.65,31.62,31.63,31.64,31.63,31.63,31.63,31.64,31.64,31.63,31.63,31.63,31.63,31.65,31.64,31.65,31.65,31.64,31.64,31.64,31.64,31.65,31.65,31.64,31.65,31.65,31.65,31.65,31.65,31.64,31.65,31.65,31.64,31.65,31.63,31.63,31.65,31.64,31.63,31.64,31.63,31.64,31.64,31.64,31.64,31.65,31.65,31.65,31.65,31.64,31.65,31.64,31.63,31.64,31.63,31.64,31.65,31.64,31.64,31.65,31.65,31.65,31.64,31.64,31.64,31.65,31.64,31.65,31.65,31.65,31.65,31.65,31.64,31.64,31.65,31.65,31.65,31.65,31.65,31.65,31.64,31.64,31.64,31.64,31.65,31.65,31.64,31.65,31.65,31.65,31.64,31.65,31.64,31.65,31.64,31.65,31.63,31.63,31.64,31.65,29.93,29.70,29.29,28.86,28.68,28.09,28.43,27.70,27.80,27.65,27.11,25.94,24.92,23.68,22.58,23.77,22.87,23.84,22.55,22.95,22.11,20.01,17.83,16.35,15.14,13.86,12.73,12.19,11.48,11.33,10.99,11.58,11.10,10.35,10.87,11.14,10.05,10.13,10.78,10.82,9.56,9.68,10.64,10.87,10.23,10.55,11.68,12.29,11.18,12.27,12.57,11.87,10.66,11.12,11.35,10.42,9.83,10.68,10.39,9.37,9.65,10.29,9.60,9.11,9.88,9.64,9.07,9.21,9.94,9.31,8.72,9.45,9.75,8.82,8.33,9.59,9.61,10.24,10.68,11.04,10.12,9.91,10.67,10.32,9.59,9.59,10.26,9.35,9.49,8.56,8.66,9.29,8.34,7.73,8.63,8.70,7.60,7.76,8.64,8.47,7.44,8.11,9.02,8.30,8.04,8.60,8.05,8.06,7.39,6.49,7.40,7.01,6.27,6.72,7.49,6.77,6.43,7.44,7.77,6.95,8.01,8.23,7.94,7.51,8.24,8.42,8.05,7.67,7.48,6.70,6.49,6.89,6.37,5.45,6.42,6.51,5.47,5.51,6.28,6.12,5.16,5.54,6.29,5.77,5.03,5.37,5.61,4.78,4.29,4.88,4.38,3.48,3.66,4.08,3.49,2.47,3.62,3.77,3.15,2.73,4.23,4.78,4.96,5.78,6.63,7.45,8.45,8.84,9.76,9.77,8.96,8.79,7.85,7.49,6.30,6.45,5.74,5.87,5.06,5.67,6.20,6.72,6.61,7.22,6.76,7.95,7.93,7.71,7.73,7.06,7.69,7.33,7.60,8.12,8.54,7.65,8.13,7.32,7.57,6.72,6.91,7.26,6.27,5.93,6.57,6.22,5.12,5.49,6.10,5.31,4.33,5.29,6.10,5.69,4.69,5.56,6.21,5.28,4.75,5.85,5.43,6.07,5.54,4.41,4.53,3.90,3.91,4.28,3.33,4.07,4.63,3.51,3.42,4.37,4.62,3.86,3.69,2.83,2.78,2.57,2.50,3.79,3.94,3.14,3.64,3.59,3.40,2.76,3.26,3.73,3.51,3.77,4.38,4.52,4.76,4.80,5.14,4.98,4.74,4.61,4.76,5.28,5.76,6.10,5.12,4.59,5.42,5.40,4.40,4.96,4.95,3.80,3.58,4.49,3.93,2.89,3.38,4.25,3.34,2.53,2.67,2.32,2.38,1.63,0.97,0.76,1.18,1.56,2.08,2.96,3.22,4.26,4.33,3.53,4.01,4.88,4.53,4.06,4.92,5.63,5.13,4.99,6.08,6.37,6.15,5.99,7.27,6.29,7.41,7.88,8.92],[30.94,31.04,30.93,30.82,30.89,30.86,30.78,31.00,31.03,31.04,31.08,31.15,31.15,31.23,31.16,31.18,31.15,31.09,31.09,31.01,30.98,30.84,30.88,30.69,30.76,30.69,30.48,30.46,30.70,30.62,30.64,30.81,30.81,30.99,30.98,31.13,31.13,31.16,31.18,31.20,31.10,31.12,31.00,31.05,30.97,30.84,30.78,30.95,31.05,31.04,30.87,30.84,30.90,30.85,30.64,30.89,30.94,30.99,31.05,31.06,31.05,31.07,31.19,31.14,31.20,31.24,31.21,31.21,31.21,31.15,31.20,31.10,31.06,31.03,30.91,30.88,30.77,30.68,30.60,30.77,30.81,30.87,30.48,30.45,30.22,29.97,30.12,29.99,29.69,30.25,29.21,29.43,29.12,29.72,29.67,29.82,29.62,29.73,30.02,30.32,30.07,30.35,30.30,30.40,30.35,30.49,30.39,30.34,30.59,30.67,30.52,30.62,30.81,30.79,30.69,30.77,30.83,30.81,30.82,30.81,31.00,31.02,31.06,31.05,31.05,31.17,31.09,31.17,31.12,31.06,31.07,30.94,30.92,31.00,31.16,31.12,31.15,31.22,31.18,31.29,31.30,31.31,31.33,31.34,31.33,31.34,31.26,31.23,31.29,31.24,31.31,31.40,31.36,31.33,31.35,31.24,31.40,31.39,31.39,31.43,31.42,31.39,31.44,31.47,31.45,31.42,31.45,31.50,31.46,31.49,31.50,31.47,31.47,31.53,31.53,31.50,31.52,31.55,31.48,31.48,31.47,31.58,31.53,31.58,31.59,31.54,31.55,31.57,31.56,31.56,31.52,31.55,31.57,31.54,31.48,31.52,31.50,31.45,31.56,31.42,31.58,31.50,31.57,31.57,31.55,31.61,31.57,31.60,31.53,31.61,31.59,31.33,31.53,31.59,31.60,31.56,31.62,31.57,31.54,31.59,31.64,31.55,31.57,31.63,31.54,31.64,31.60,31.66,31.64,31.65,31.67,31.62,31.64,31.67,31.67,31.68,31.68,31.69,31.68,31.68,31.69,31.70,31.69,31.69,31.69,31.70,31.69,31.70,31.70,31.70,31.70,31.70,31.70,31.70,31.70,31.70,31.70,31.70,31.70,31.70,31.69,31.69,31.69,31.69,31.69,31.69,31.69,31.69,31.68,31.67,31.68,31.67,31.68,31.67,31.68,31.64,31.64,31.62,31.64,31.62,31.65,31.65,31.65,31.66,31.63,31.64,31.64,31.67,31.66,31.65,31.67,31.68,31.67,31.67,31.67,31.66,31.65,31.67,31.65,31.65,31.65,31.66,31.66,31.67,31.66,31.64,31.63,31.63,31.65,31.66,31.64,31.66,31.66,31.66,31.63,31.63,31.63,31.65,31.66,31.67,31.67,31.64,31.64,31.63,31.64,31.61,31.56,31.58,31.62,31.62,31.63,31.65,31.64,31.65,31.66,31.65,31.65,31.64,31.63,31.64,31.64,31.64,31.65,31.65,31.65,31.66,31.66,31.65,31.65,31.65,31.64,31.63,31.65,31.64,31.64,31.64,31.66,31.65,31.66,31.66,31.67,31.67,31.66,31.67,31.65,31.65,31.63,31.64,31.63,31.63,31.63,31.65,31.63,31.64,31.63,31.65,31.63,31.64,31.64,31.63,31.64,31.63,31.65,31.64,31.65,31.63,31.66,31.66,31.65,31.64,31.65,31.64,31.66,31.66,31.64,31.64,31.66,31.64,31.66,31.64,31.67,31.66,31.64,31.64,31.65,31.64,31.65,31.65,31.65,31.65,31.66,31.65,31.66,31.65,31.65,31.66,31.65,31.65,31.64,31.65,31.64,31.64,31.63,31.63,31.64,31.64,31.65,31.65,31.66,31.64,31.66,31.64,31.64,31.64,31.65,31.64,31.65,31.65,31.63,31.65,31.65,31.65,31.66,31.65,31.64,31.64,31.64,31.64,31.64,31.65,31.65,31.65,31.64,31.66,31.64,31.65,31.65,31.65,31.65,31.64,31.65,31.65,31.64,31.65,31.65,31.64,31.66,31.65,31.66,31.66,31.65,31.65,31.65,31.64,31.65,31.66,31.65,31.66,31.66,31.66,31.66,31.66,31.65,31.65,31.65,31.66,31.66,31.65,31.65,31.66,31.65,31.65,31.65,31.65,31.65,31.65,31.66,31.65,31.66,31.66,31.65,31.66,31.66,31.66,31.66,31.65,31.65,31.64,31.66,31.66,31.65,31.65,31.66,31.65,31.66,31.65,31.65,31.65,31.66,31.65,31.66,31.66,31.66,31.65,31.66,31.65,31.65,31.66,31.66,31.66,31.65,31.66,31.65,31.66,31.65,31.64,31.65,31.65,31.65,31.65,31.65,31.64,31.66,31.65,31.66,31.65,31.66,31.65,31.66,31.65,31.65,31.66,31.66,29.81,29.49,29.16,28.80,28.60,28.05,28.39,27.68,27.80,27.64,27.03,25.91,24.76,23.46,22.25,23.38,22.35,23.27,21.77,22.22,21.10,19.23,16.56,14.95,13.58,12.42,11.38,10.74,9.99,9.64,9.45,9.97,9.36,8.85,8.98,9.29,8.40,8.49,9.07,9.05,8.11,8.18,8.90,9.39,9.00,9.27,10.50,11.17,9.93,11.14,11.05,10.68,9.25,9.45,9.85,9.04,8.43,9.02,8.82,8.01,8.14,8.66,8.15,7.56,8.33,8.23,7.63,7.80,8.51,7.88,7.51,8.07,8.40,7.49,7.27,8.24,8.25,8.70,9.15,9.66,8.68,8.43,9.10,8.85,8.27,8.14,8.68,7.80,7.99,7.13,7.26,7.63,6.86,6.41,7.18,7.01,6.31,6.37,7.10,6.84,6.24,6.69,7.35,7.12,7.08,7.58,7.21,7.12,6.63,5.56,6.03,5.77,5.26,5.60,6.14,5.72,5.35,6.17,6.67,5.87,6.40,6.88,6.78,6.27,7.04,7.37,6.84,6.57,6.48,5.74,5.48,5.76,5.28,4.60,5.12,5.24,4.43,4.51,5.05,4.86,4.06,4.79,5.10,4.73,4.09,4.50,4.69,4.14,3.63,3.94,3.78,3.02,2.99,3.38,3.04,2.27,3.04,3.31,2.87,2.52,3.45,4.19,4.72,5.34,5.99,6.84,7.74,8.29,9.23,9.15,8.47,8.14,7.07,6.95,5.92,6.07,5.43,5.37,4.80,5.45,5.74,6.34,6.22,6.62,6.29,7.39,7.39,7.20,7.42,6.73,7.19,6.96,7.19,7.50,7.93,7.27,7.62,6.88,7.03,6.30,6.45,6.57,5.97,5.59,5.97,5.77,4.67,5.12,5.50,4.92,4.01,4.81,5.40,5.17,4.38,5.04,5.37,4.75,4.22,5.24,5.07,5.38,4.88,4.05,3.99,3.72,3.52,3.91,2.81,3.63,3.98,2.87,2.64,3.80,3.57,2.94,2.80,2.00,2.21,2.30,2.56,3.62,3.92,3.09,3.58,3.57,3.30,2.56,3.21,3.48,3.34,3.43,3.93,4.23,4.39,4.61,4.74,4.70,4.51,4.23,4.47,5.04,5.52,5.75,4.94,4.51,5.08,4.98,4.20,4.63,4.57,3.65,3.43,4.01,3.77,2.76,3.21,3.70,3.02,2.37,2.67,2.43,2.42,1.72,1.36,0.96,0.77,1.10,1.73,2.24,2.53,3.39,3.33,2.81,3.18,4.00,3.50,3.20,4.15,4.42,4.18,4.20,5.03,5.34,5.21,5.35,6.35,5.64,6.62,6.98,8.16],[30.74,30.90,30.82,30.78,30.77,30.76,30.64,30.88,30.89,30.92,31.01,31.08,31.02,31.11,31.03,31.07,31.01,30.97,30.97,30.86,30.86,30.66,30.71,30.50,30.60,30.63,30.25,30.42,30.72,30.60,30.54,30.76,30.71,30.88,30.89,31.01,31.04,31.06,31.09,31.09,30.99,31.06,30.91,30.91,30.89,30.71,30.71,30.83,30.88,30.89,30.74,30.71,30.74,30.69,30.57,30.70,30.76,30.88,30.88,30.90,30.93,31.00,31.04,31.07,31.06,31.19,31.10,31.10,31.11,31.07,31.09,31.00,30.94,30.90,30.75,30.80,30.57,30.59,30.48,30.72,30.66,30.81,30.49,30.31,30.20,29.73,30.01,29.84,29.64,30.18,28.97,29.25,28.80,29.60,29.32,29.75,29.45,29.65,29.85,30.22,29.89,30.20,30.13,30.27,30.18,30.30,30.24,30.15,30.51,30.67,30.42,30.56,30.76,30.76,30.63,30.71,30.80,30.72,30.68,30.70,30.85,30.97,30.99,30.94,30.98,31.07,31.03,31.10,31.03,30.91,30.97,30.81,30.81,30.93,31.08,31.05,31.08,31.17,31.14,31.23,31.21,31.28,31.27,31.31,31.21,31.26,31.23,31.20,31.22,31.21,31.24,31.39,31.30,31.30,31.26,31.19,31.39,31.38,31.35,31.39,31.40,31.39,31.41,31.47,31.43,31.41,31.42,31.49,31.45,31.51,31.52,31.48,31.49,31.53,31.54,31.51,31.54,31.58,31.50,31.51,31.49,31.58,31.52,31.54,31.59,31.53,31.54,31.58,31.55,31.56,31.53,31.55,31.57,31.55,31.51,31.50,31.47,31.46,31.51,31.42,31.60,31.53,31.58,31.57,31.57,31.62,31.55,31.61,31.56,31.64,31.57,31.39,31.53,31.61,31.60,31.58,31.62,31.60,31.42,31.55,31.66,31.54,31.60,31.65,31.61,31.65,31.64,31.67,31.65,31.66,31.68,31.65,31.65,31.68,31.67,31.68,31.68,31.69,31.68,31.68,31.69,31.69,31.69,31.69,31.69,31.70,31.69,31.70,31.70,31.70,31.70,31.70,31.70,31.70,31.70,31.70,31.70,31.70,31.70,31.70,31.70,31.69,31.69,31.69,31.69,31.69,31.69,31.68,31.68,31.68,31.68,31.66,31.67,31.67,31.68,31.64,31.64,31.61,31.63,31.61,31.64,31.64,31.64,31.65,31.63,31.64,31.65,31.67,31.66,31.64,31.67,31.68,31.67,31.67,31.66,31.65,31.65,31.66,31.64,31.65,31.64,31.66,31.66,31.66,31.65,31.62,31.62,31.63,31.65,31.67,31.66,31.66,31.66,31.66,31.63,31.62,31.62,31.65,31.65,31.67,31.67,31.65,31.64,31.65,31.65,31.61,31.56,31.59,31.61,31.62,31.63,31.65,31.64,31.66,31.65,31.64,31.65,31.64,31.64,31.63,31.63,31.64,31.65,31.65,31.65,31.66,31.66,31.65,31.65,31.66,31.64,31.62,31.64,31.63,31.65,31.64,31.67,31.65,31.66,31.66,31.67,31.66,31.66,31.66,31.65,31.66,31.62,31.65,31.63,31.63,31.64,31.64,31.63,31.65,31.63,31.65,31.62,31.64,31.63,31.62,31.63,31.63,31.65,31.64,31.65,31.64,31.66,31.66,31.65,31.64,31.65,31.64,31.64,31.65,31.64,31.64,31.66,31.63,31.66,31.64,31.66,31.65,31.63,31.63,31.64,31.63,31.64,31.64,31.65,31.64,31.66,31.65,31.65,31.64,31.64,31.66,31.64,31.65,31.63,31.65,31.64,31.63,31.62,31.62,31.62,31.63,31.64,31.64,31.65,31.64,31.65,31.64,31.63,31.64,31.65,31.63,31.64,31.65,31.62,31.65,31.64,31.65,31.65,31.64,31.62,31.64,31.65,31.63,31.63,31.64,31.64,31.64,31.64,31.65,31.63,31.64,31.65,31.64,31.63,31.63,31.64,31.64,31.63,31.64,31.64,31.64,31.65,31.64,31.65,31.64,31.64,31.64,31.65,31.64,31.65,31.65,31.64,31.65,31.65,31.65,31.65,31.65,31.64,31.65,31.65,31.65,31.65,31.64,31.64,31.65,31.64,31.64,31.65,31.63,31.64,31.64,31.65,31.65,31.65,31.65,31.64,31.65,31.64,31.65,31.65,31.62,31.64,31.63,31.64,31.65,31.64,31.64,31.65,31.64,31.64,31.63,31.63,31.64,31.65,31.64,31.65,31.65,31.64,31.65,31.64,31.64,31.64,31.64,31.65,31.65,31.65,31.65,31.65,31.65,31.65,31.64,31.65,31.64,31.65,31.64,31.65,31.64,31.65,31.65,31.65,31.64,31.65,31.65,31.65,31.64,31.64,31.65,31.65,29.54,29.36,28.98,28.55,28.38,27.74,28.21,27.44,27.49,27.36,26.71,25.58,24.39,23.07,21.83,23.08,21.68,22.80,20.80,20.87,20.07,17.82,15.54,14.45,13.41,12.26,10.76,10.30,9.28,8.98,8.96,9.40,8.63,8.05,8.46,8.77,7.78,7.82,8.77,8.64,7.68,7.74,8.81,9.09,8.69,8.94,10.38,11.02,9.45,10.76,10.78,10.52,8.92,9.35,9.70,8.81,8.12,8.86,8.66,7.54,7.66,8.42,7.67,7.04,7.66,7.76,7.06,6.95,7.71,7.16,6.86,7.18,7.59,7.02,6.60,7.57,7.38,7.98,8.38,8.77,7.78,7.64,8.21,7.99,7.21,7.42,7.85,7.07,7.38,6.38,6.39,6.94,6.18,5.69,6.38,6.51,5.76,5.81,6.56,6.43,5.83,6.48,7.16,6.85,7.07,7.42,7.38,6.96,6.52,5.31,6.03,5.64,4.83,5.11,5.70,5.30,4.53,5.51,5.82,5.13,5.57,6.05,5.83,5.55,6.16,6.53,5.98,5.98,5.67,5.00,4.68,4.99,4.42,3.69,4.44,4.45,3.67,3.68,4.58,4.28,3.67,4.15,4.80,4.30,3.92,4.29,4.51,4.02,3.57,3.83,3.78,2.94,2.81,3.35,3.11,2.02,2.93,3.24,2.97,2.30,3.09,4.09,4.30,5.08,5.66,6.46,7.40,7.77,8.57,8.66,7.85,7.73,6.65,6.41,5.46,5.80,5.07,5.22,4.56,4.96,5.65,6.14,6.03,6.62,6.32,7.41,7.49,7.28,7.28,6.49,6.99,6.57,6.77,7.09,7.52,6.90,7.34,6.63,6.86,6.30,6.56,6.43,5.70,5.51,6.02,5.61,4.57,5.03,5.46,4.83,4.21,4.99,5.54,5.10,4.45,5.19,5.40,4.64,4.19,5.31,5.14,5.66,4.86,4.09,3.94,3.64,3.32,3.61,2.89,3.50,3.68,2.76,2.62,3.49,3.29,2.68,2.55,1.91,1.95,2.36,2.53,3.58,3.96,3.29,3.85,3.90,3.48,2.77,3.48,3.67,3.52,3.73,4.17,4.34,4.45,4.55,4.98,4.98,4.78,4.58,4.68,5.40,5.85,6.18,5.25,4.73,5.53,5.35,4.38,4.98,4.85,4.11,3.85,4.39,4.00,3.40,3.66,3.96,3.41,2.74,3.02,2.83,2.61,1.97,1.73,1.55,0.98,0.76,1.07,1.52,1.90,2.36,2.65,2.33,2.39,3.09,3.12,3.16,3.37,3.91,3.76,3.77,4.42,5.00,4.96,5.19,5.91,5.21,6.31,6.65,8.01],[30.82,30.90,30.82,30.75,30.76,30.72,30.59,30.84,30.90,30.92,30.98,31.07,31.01,31.09,31.03,31.06,31.01,30.98,30.96,30.86,30.82,30.65,30.70,30.49,30.55,30.56,30.25,30.29,30.62,30.56,30.53,30.69,30.71,30.85,30.84,31.03,31.02,31.04,31.08,31.10,30.97,31.06,30.89,30.90,30.88,30.73,30.68,30.85,30.89,30.92,30.76,30.77,30.77,30.72,30.51,30.69,30.76,30.83,30.92,30.88,30.94,31.00,31.05,31.05,31.07,31.20,31.12,31.11,31.11,31.10,31.07,31.02,30.94,30.89,30.76,30.76,30.58,30.54,30.46,30.66,30.59,30.76,30.44,30.38,30.22,29.73,30.08,29.80,29.68,30.06,29.06,29.28,28.78,29.55,29.14,29.73,29.22,29.59,29.82,30.14,29.92,30.20,30.17,30.24,30.24,30.27,30.27,30.10,30.46,30.50,30.37,30.47,30.69,30.63,30.49,30.65,30.73,30.66,30.62,30.67,30.83,30.99,30.97,30.94,30.95,31.07,30.99,31.06,31.01,30.92,30.94,30.79,30.83,30.92,31.03,31.04,31.05,31.12,31.12,31.20,31.20,31.21,31.27,31.28,31.27,31.25,31.19,31.14,31.17,31.17,31.15,31.35,31.27,31.22,31.23,31.14,31.34,31.33,31.30,31.37,31.36,31.31,31.39,31.43,31.38,31.37,31.43,31.48,31.44,31.49,31.52,31.43,31.45,31.51,31.52,31.46,31.50,31.57,31.41,31.44,31.41,31.56,31.46,31.48,31.57,31.47,31.50,31.52,31.52,31.51,31.47,31.51,31.52,31.50,31.45,31.52,31.49,31.22,31.48,31.43,31.52,31.41,31.56,31.52,31.52,31.58,31.52,31.56,31.46,31.59,31.55,31.29,31.51,31.59,31.56,31.51,31.59,31.55,31.37,31.55,31.63,31.46,31.56,31.63,31.54,31.61,31.60,31.65,31.61,31.64,31.66,31.62,31.63,31.66,31.66,31.68,31.67,31.68,31.67,31.67,31.67,31.68,31.68,31.68,31.69,31.69,31.69,31.69,31.69,31.69,31.70,31.70,31.70,31.69,31.70,31.70,31.70,31.70,31.70,31.69,31.69,31.69,31.69,31.69,31.68,31.69,31.68,31.68,31.67,31.67,31.67,31.66,31.68,31.67,31.68,31.65,31.64,31.63,31.65,31.63,31.65,31.65,31.65,31.66,31.64,31.65,31.65,31.67,31.66,31.64,31.67,31.68,31.67,31.67,31.66,31.65,31.65,31.66,31.64,31.65,31.64,31.65,31.65,31.65,31.65,31.63,31.63,31.62,31.64,31.66,31.65,31.65,31.65,31.65,31.62,31.62,31.61,31.65,31.65,31.66,31.66,31.64,31.64,31.64,31.64,31.61,31.57,31.59,31.62,31.62,31.62,31.64,31.63,31.65,31.65,31.64,31.64,31.64,31.64,31.64,31.64,31.65,31.65,31.64,31.64,31.66,31.66,31.65,31.64,31.65,31.64,31.62,31.64,31.64,31.64,31.64,31.66,31.65,31.65,31.65,31.67,31.66,31.66,31.66,31.65,31.65,31.63,31.64,31.63,31.63,31.64,31.64,31.63,31.64,31.62,31.64,31.62,31.64,31.64,31.63,31.64,31.63,31.65,31.63,31.65,31.63,31.66,31.66,31.65,31.64,31.65,31.65,31.65,31.65,31.64,31.63,31.66,31.63,31.65,31.63,31.66,31.65,31.64,31.63,31.65,31.64,31.65,31.64,31.65,31.64,31.66,31.65,31.66,31.65,31.64,31.66,31.64,31.65,31.63,31.65,31.65,31.63,31.63,31.63,31.63,31.63,31.64,31.64,31.65,31.64,31.65,31.64,31.63,31.64,31.65,31.64,31.65,31.65,31.63,31.64,31.64,31.65,31.65,31.64,31.63,31.64,31.64,31.64,31.64,31.64,31.64,31.64,31.64,31.65,31.63,31.64,31.65,31.63,31.63,31.64,31.65,31.64,31.63,31.64,31.64,31.64,31.65,31.65,31.65,31.65,31.65,31.64,31.65,31.64,31.65,31.65,31.65,31.66,31.65,31.65,31.65,31.65,31.65,31.65,31.65,31.65,31.66,31.64,31.64,31.65,31.64,31.63,31.64,31.64,31.64,31.64,31.65,31.64,31.65,31.65,31.65,31.65,31.65,31.65,31.65,31.63,31.64,31.63,31.65,31.65,31.64,31.65,31.66,31.64,31.65,31.64,31.64,31.64,31.65,31.64,31.65,31.65,31.64,31.65,31.65,31.64,31.64,31.64,31.65,31.65,31.65,31.64,31.65,31.65,31.65,31.64,31.65,31.64,31.65,31.65,31.65,31.65,31.65,31.65,31.65,31.65,31.65,31.65,31.65,31.64,31.63,31.65,31.65,29.69,29.23,28.93,28.50,28.20,27.76,28.14,27.38,27.54,27.28,26.83,25.72,24.59,22.94,21.79,22.87,21.76,22.82,21.27,21.34,20.25,17.74,15.45,13.67,12.76,11.49,10.28,9.50,8.52,8.19,8.06,8.44,7.86,7.26,7.71,7.81,7.06,7.15,7.97,7.93,7.08,7.21,8.08,8.40,8.21,8.29,9.79,10.10,8.91,10.06,9.83,9.77,8.25,8.57,8.96,8.29,7.53,8.03,8.01,7.03,7.04,7.52,7.02,6.36,6.91,7.01,6.26,5.99,6.84,6.48,5.90,6.28,6.77,6.18,5.62,6.72,6.55,7.34,7.45,7.91,7.14,6.75,7.38,7.31,6.40,6.63,7.05,6.50,6.64,5.77,5.61,6.18,5.62,5.04,5.69,5.91,5.20,5.03,5.83,5.85,5.27,5.85,6.60,6.27,6.30,6.87,6.60,6.51,5.93,4.71,5.29,4.78,3.93,4.28,4.85,4.24,3.80,4.57,4.79,4.29,4.52,5.07,4.93,4.72,5.40,5.85,5.45,5.45,5.11,4.69,4.11,4.14,3.92,3.19,3.47,3.61,3.17,3.01,3.56,3.51,2.92,3.26,3.92,3.62,3.03,3.85,4.00,3.67,2.93,3.07,3.24,2.69,2.35,2.85,2.78,1.95,2.26,2.90,2.81,2.36,2.79,3.76,4.11,4.70,5.20,6.20,7.04,7.60,8.40,8.47,7.53,7.25,6.13,5.99,5.19,5.44,4.88,5.08,4.68,4.97,5.62,5.90,5.93,6.49,6.24,7.26,7.40,7.08,6.88,6.30,6.71,6.22,6.43,6.78,7.23,6.50,6.88,6.33,6.51,6.09,6.30,6.07,5.47,5.35,5.71,5.31,4.25,5.03,5.26,4.46,4.15,4.79,5.35,4.77,4.25,4.98,5.13,4.31,4.15,5.11,5.01,5.46,4.63,4.07,4.02,3.54,3.15,3.49,2.89,3.12,3.19,2.42,2.27,2.93,2.68,2.25,2.11,1.57,1.86,2.33,2.54,3.67,4.15,3.70,3.95,4.06,3.81,3.12,3.82,3.96,3.67,3.81,4.33,4.44,4.39,4.56,5.01,5.03,4.96,4.74,4.95,5.50,6.01,6.21,5.49,4.87,5.59,5.38,4.49,5.05,4.88,4.08,3.94,4.54,4.00,3.17,3.70,3.99,3.25,2.80,3.11,3.13,2.96,2.41,2.06,2.08,1.66,0.96,0.76,0.95,1.36,1.84,1.99,1.65,1.86,2.42,2.35,2.39,2.65,3.02,3.05,3.15,3.61,4.13,4.45,4.66,5.40,4.69,5.82,6.38,7.91],[30.71,30.80,30.73,30.70,30.68,30.72,30.53,30.74,30.79,30.81,30.89,31.04,30.90,31.06,30.97,31.05,30.97,30.93,30.92,30.75,30.79,30.57,30.68,30.43,30.50,30.49,30.15,30.31,30.64,30.51,30.41,30.63,30.64,30.77,30.77,30.92,30.91,30.97,31.03,31.02,30.91,31.03,30.87,30.83,30.86,30.62,30.61,30.79,30.83,30.85,30.65,30.67,30.68,30.63,30.51,30.63,30.71,30.80,30.84,30.84,30.91,30.96,30.99,30.98,31.00,31.12,31.06,31.03,31.06,30.96,31.02,30.90,30.86,30.76,30.68,30.69,30.44,30.49,30.34,30.60,30.53,30.72,30.45,30.27,30.22,29.77,30.07,29.84,29.69,29.97,28.81,29.17,28.82,29.49,29.18,29.67,29.51,29.67,29.71,30.13,29.83,30.05,29.89,30.20,30.18,30.10,30.04,30.04,30.42,30.54,30.36,30.49,30.66,30.68,30.55,30.62,30.71,30.61,30.58,30.62,30.78,30.90,30.91,30.89,30.94,31.01,30.98,31.04,30.96,30.85,30.89,30.75,30.77,30.88,31.03,30.98,31.01,31.11,31.09,31.18,31.16,31.23,31.25,31.27,31.20,31.20,31.16,31.14,31.18,31.17,31.19,31.33,31.26,31.24,31.20,31.18,31.34,31.35,31.29,31.40,31.38,31.35,31.38,31.47,31.40,31.38,31.45,31.48,31.44,31.50,31.54,31.45,31.48,31.53,31.53,31.50,31.53,31.57,31.47,31.50,31.49,31.57,31.52,31.55,31.58,31.51,31.54,31.56,31.55,31.55,31.52,31.55,31.56,31.54,31.53,31.56,31.50,31.43,31.54,31.41,31.59,31.55,31.57,31.57,31.57,31.64,31.55,31.60,31.58,31.64,31.60,31.47,31.61,31.63,31.62,31.58,31.65,31.61,31.54,31.63,31.66,31.57,31.61,31.66,31.61,31.64,31.65,31.68,31.66,31.67,31.68,31.66,31.67,31.68,31.69,31.69,31.69,31.69,31.69,31.69,31.69,31.69,31.70,31.69,31.69,31.70,31.70,31.70,31.70,31.70,31.70,31.70,31.71,31.70,31.70,31.70,31.70,31.70,31.70,31.70,31.70,31.70,31.69,31.69,31.69,31.69,31.69,31.68,31.68,31.67,31.67,31.67,31.67,31.67,31.68,31.66,31.66,31.64,31.65,31.64,31.65,31.65,31.65,31.66,31.65,31.66,31.66,31.67,31.67,31.65,31.68,31.68,31.67,31.67,31.66,31.66,31.65,31.67,31.64,31.64,31.64,31.66,31.65,31.65,31.65,31.61,31.61,31.62,31.64,31.67,31.66,31.67,31.66,31.65,31.63,31.63,31.62,31.65,31.65,31.66,31.67,31.65,31.65,31.65,31.64,31.61,31.58,31.59,31.61,31.63,31.63,31.66,31.64,31.66,31.66,31.65,31.65,31.64,31.64,31.64,31.64,31.64,31.65,31.64,31.65,31.66,31.66,31.66,31.66,31.66,31.65,31.63,31.63,31.64,31.66,31.64,31.67,31.65,31.66,31.65,31.67,31.67,31.66,31.66,31.66,31.67,31.63,31.65,31.63,31.63,31.64,31.64,31.63,31.66,31.63,31.66,31.63,31.64,31.65,31.64,31.64,31.64,31.65,31.64,31.66,31.65,31.67,31.66,31.65,31.65,31.65,31.65,31.65,31.66,31.65,31.65,31.67,31.65,31.65,31.65,31.66,31.66,31.65,31.64,31.65,31.64,31.65,31.65,31.66,31.65,31.67,31.66,31.66,31.65,31.65,31.66,31.65,31.65,31.64,31.65,31.65,31.64,31.63,31.64,31.63,31.64,31.64,31.64,31.65,31.65,31.66,31.64,31.64,31.65,31.65,31.64,31.65,31.65,31.63,31.65,31.65,31.65,31.65,31.65,31.63,31.64,31.64,31.64,31.64,31.64,31.64,31.65,31.65,31.66,31.64,31.65,31.65,31.64,31.64,31.64,31.65,31.65,31.64,31.64,31.65,31.65,31.66,31.65,31.66,31.66,31.66,31.65,31.65,31.65,31.65,31.65,31.65,31.65,31.65,31.66,31.66,31.66,31.65,31.66,31.66,31.66,31.66,31.65,31.65,31.66,31.65,31.64,31.65,31.64,31.65,31.65,31.66,31.66,31.66,31.66,31.66,31.66,31.65,31.66,31.66,31.64,31.65,31.65,31.66,31.66,31.65,31.66,31.66,31.65,31.65,31.65,31.65,31.65,31.65,31.65,31.66,31.66,31.65,31.66,31.65,31.65,31.65,31.65,31.66,31.66,31.66,31.65,31.66,31.65,31.66,31.65,31.66,31.65,31.66,31.65,31.66,31.65,31.66,31.66,31.66,31.65,31.66,31.66,31.66,31.65,31.65,31.66,31.66,29.53,29.23,28.98,28.57,28.41,27.70,28.10,27.22,27.47,27.21,26.63,25.45,24.19,22.73,21.72,22.68,21.49,22.48,20.63,20.69,19.50,17.29,15.52,13.82,13.00,11.77,10.11,9.49,8.32,8.01,7.79,8.19,7.61,7.07,7.52,7.76,6.79,6.83,7.79,7.58,6.74,6.79,7.84,8.13,7.91,8.18,9.73,10.09,8.71,9.76,9.63,9.39,7.98,8.46,8.71,7.86,7.19,7.81,7.65,6.70,6.70,7.34,6.81,6.12,6.56,6.71,6.14,6.00,6.50,6.21,5.99,6.31,6.56,6.21,5.78,6.76,6.53,7.09,7.23,7.66,6.91,6.66,7.19,7.02,6.34,6.41,6.93,6.25,6.22,5.58,5.58,5.93,5.39,4.96,5.58,5.69,5.04,4.95,5.61,5.55,5.05,5.69,6.19,6.06,6.34,6.81,6.74,6.40,5.83,4.65,5.28,4.81,4.10,4.29,4.83,4.38,3.88,4.39,4.75,4.38,4.72,5.01,4.95,4.63,5.41,5.53,5.03,5.08,4.75,4.34,3.87,3.94,3.52,2.94,3.25,3.43,2.98,3.12,3.52,3.32,3.01,3.22,3.83,3.46,3.19,3.79,3.84,3.60,3.05,3.05,3.29,2.84,2.27,2.70,2.74,2.13,2.30,3.12,2.95,2.46,2.89,3.87,4.11,4.73,5.03,6.05,6.81,7.36,8.24,8.37,7.41,7.11,5.96,5.86,5.05,5.33,4.81,5.04,4.50,4.72,5.52,5.80,5.74,6.50,6.32,7.23,7.35,7.08,6.80,6.21,6.56,6.06,6.24,6.55,7.15,6.41,6.79,6.29,6.44,6.09,6.34,6.04,5.47,5.43,5.78,5.38,4.57,5.11,5.37,4.63,4.26,5.13,5.38,4.83,4.38,5.12,5.07,4.16,3.93,5.01,5.18,5.36,4.61,3.92,4.03,3.75,3.30,3.59,3.09,3.30,3.17,2.40,2.54,2.82,2.66,2.01,1.86,1.67,1.95,2.57,2.66,3.83,4.38,3.93,4.03,4.24,3.70,3.41,3.89,4.00,3.60,3.81,4.41,4.36,4.38,4.73,5.18,5.19,5.14,4.79,5.17,5.74,6.31,6.43,5.59,5.14,5.79,5.49,4.65,5.19,5.04,4.17,4.13,4.65,4.08,3.41,3.93,4.03,3.34,3.22,3.48,3.47,3.42,2.78,2.45,2.34,2.10,1.46,1.01,0.77,0.97,1.36,1.69,1.65,1.69,2.22,2.31,2.21,2.68,2.90,3.03,3.23,3.58,4.07,4.32,4.56,5.37,4.58,5.75,6.17,7.62],[30.77,30.86,30.81,30.76,30.82,30.72,30.57,30.80,30.80,30.91,30.94,31.08,31.00,31.07,31.04,31.03,31.00,31.01,30.96,30.83,30.75,30.64,30.65,30.44,30.56,30.47,30.19,30.39,30.75,30.57,30.42,30.67,30.66,30.83,30.80,30.99,30.98,31.05,31.11,31.06,30.96,31.06,30.86,30.94,30.85,30.69,30.69,30.82,30.93,30.90,30.72,30.70,30.76,30.68,30.57,30.69,30.73,30.84,30.91,30.95,30.99,31.00,31.05,31.06,31.10,31.19,31.10,31.07,31.12,31.04,31.09,30.96,30.92,30.83,30.71,30.70,30.47,30.52,30.34,30.57,30.57,30.68,30.41,30.42,30.16,29.89,30.17,29.96,29.80,30.06,29.21,29.33,28.67,29.65,29.10,29.68,29.41,29.67,30.01,30.20,29.88,30.22,30.26,30.24,30.23,30.32,30.26,30.08,30.43,30.59,30.46,30.49,30.67,30.67,30.55,30.68,30.77,30.70,30.64,30.71,30.83,30.94,30.94,30.89,30.91,31.01,30.95,31.04,31.01,30.87,30.92,30.79,30.77,30.89,31.02,31.04,31.05,31.06,31.10,31.15,31.16,31.19,31.24,31.22,31.24,31.20,31.16,31.13,31.16,31.15,31.18,31.31,31.26,31.20,31.20,31.12,31.29,31.31,31.30,31.38,31.34,31.30,31.41,31.41,31.39,31.35,31.45,31.45,31.44,31.46,31.49,31.44,31.46,31.53,31.50,31.48,31.51,31.55,31.44,31.46,31.47,31.55,31.49,31.53,31.57,31.48,31.53,31.56,31.54,31.53,31.50,31.53,31.53,31.51,31.48,31.52,31.43,31.37,31.50,31.39,31.56,31.49,31.55,31.52,31.53,31.60,31.54,31.59,31.55,31.61,31.57,31.44,31.54,31.61,31.60,31.56,31.62,31.57,31.54,31.62,31.64,31.56,31.58,31.63,31.57,31.63,31.62,31.66,31.64,31.65,31.66,31.62,31.64,31.66,31.66,31.67,31.67,31.67,31.67,31.67,31.67,31.68,31.68,31.67,31.68,31.68,31.68,31.68,31.69,31.69,31.68,31.69,31.69,31.69,31.68,31.69,31.69,31.69,31.69,31.69,31.68,31.68,31.68,31.68,31.68,31.67,31.68,31.67,31.67,31.66,31.67,31.66,31.67,31.67,31.67,31.64,31.65,31.63,31.66,31.63,31.65,31.65,31.64,31.65,31.64,31.64,31.65,31.67,31.66,31.64,31.67,31.67,31.66,31.66,31.65,31.65,31.65,31.65,31.64,31.64,31.63,31.65,31.64,31.65,31.64,31.61,31.61,31.61,31.64,31.65,31.64,31.65,31.64,31.64,31.63,31.62,31.61,31.65,31.64,31.66,31.66,31.63,31.63,31.63,31.63,31.59,31.55,31.57,31.60,31.61,31.61,31.63,31.62,31.64,31.65,31.63,31.64,31.63,31.63,31.63,31.63,31.63,31.64,31.63,31.63,31.65,31.65,31.64,31.64,31.65,31.62,31.62,31.62,31.63,31.63,31.64,31.65,31.65,31.65,31.64,31.66,31.65,31.66,31.66,31.65,31.64,31.63,31.62,31.62,31.62,31.62,31.63,31.63,31.64,31.62,31.64,31.62,31.63,31.64,31.63,31.64,31.64,31.65,31.63,31.65,31.63,31.66,31.66,31.64,31.64,31.65,31.65,31.65,31.66,31.64,31.63,31.66,31.63,31.64,31.63,31.66,31.66,31.64,31.64,31.65,31.64,31.64,31.64,31.66,31.64,31.66,31.65,31.66,31.65,31.65,31.66,31.64,31.66,31.63,31.65,31.64,31.64,31.63,31.64,31.64,31.64,31.65,31.64,31.65,31.65,31.66,31.64,31.64,31.65,31.65,31.64,31.65,31.65,31.64,31.65,31.65,31.66,31.65,31.65,31.64,31.65,31.64,31.65,31.65,31.64,31.64,31.65,31.65,31.66,31.64,31.65,31.66,31.64,31.64,31.65,31.65,31.65,31.64,31.64,31.64,31.64,31.65,31.65,31.66,31.65,31.66,31.65,31.64,31.63,31.65,31.65,31.65,31.64,31.65,31.65,31.65,31.65,31.65,31.65,31.66,31.64,31.66,31.65,31.65,31.65,31.64,31.64,31.64,31.63,31.64,31.64,31.64,31.65,31.65,31.66,31.65,31.66,31.65,31.65,31.64,31.64,31.65,31.64,31.64,31.65,31.65,31.65,31.66,31.65,31.65,31.65,31.64,31.65,31.64,31.64,31.65,31.65,31.64,31.65,31.64,31.64,31.64,31.64,31.65,31.66,31.65,31.64,31.66,31.65,31.64,31.64,31.65,31.65,31.65,31.65,31.65,31.65,31.65,31.65,31.65,31.65,31.65,31.65,31.64,31.64,31.64,31.65,31.65,29.37,29.18,28.86,28.41,28.14,27.67,28.01,27.35,27.45,27.20,26.76,25.45,24.45,22.92,21.89,22.79,21.79,22.85,21.14,21.26,19.87,17.31,15.13,13.13,12.29,10.93,9.61,8.71,7.40,7.22,6.93,7.19,6.74,6.01,6.67,6.76,5.96,5.80,6.74,6.85,6.09,6.07,7.11,7.53,7.39,7.51,9.06,9.42,8.02,9.14,8.77,8.48,7.38,7.58,7.71,6.99,6.43,6.85,6.85,5.88,5.81,6.33,5.93,5.11,5.62,5.80,5.24,4.93,5.54,5.42,5.14,5.33,5.57,5.26,4.90,5.74,5.74,6.33,6.43,7.01,6.21,5.75,6.50,6.34,5.54,5.58,6.10,5.75,5.66,5.19,4.90,5.11,4.82,4.31,4.81,4.87,4.38,4.23,4.91,4.87,4.35,4.85,5.48,5.29,5.63,6.16,5.83,5.91,5.42,4.23,4.33,4.10,3.29,3.51,3.97,3.58,3.18,3.71,3.90,3.54,3.84,3.93,4.21,4.16,4.76,5.13,4.86,4.73,4.46,4.04,3.33,3.43,3.32,2.30,2.64,2.89,2.44,2.14,2.81,2.73,2.29,2.50,3.11,2.96,2.60,3.24,3.33,3.25,2.61,2.55,2.84,2.51,1.98,2.49,2.72,2.13,2.03,2.70,2.90,2.56,2.64,3.43,3.85,4.54,4.83,5.80,6.56,7.11,7.87,7.89,7.23,6.75,5.56,5.61,4.89,5.10,4.68,5.08,4.73,4.84,5.47,5.69,5.82,6.30,6.16,7.05,7.32,6.85,6.65,6.00,6.35,5.79,6.05,6.42,6.89,6.07,6.54,5.96,6.31,5.85,6.14,5.83,5.12,5.28,5.54,5.08,4.37,4.98,4.98,4.28,4.04,4.93,5.07,4.43,3.95,4.73,4.46,3.81,3.70,4.43,4.76,4.91,4.18,3.85,3.87,3.57,2.99,3.42,3.15,3.12,2.88,2.16,2.42,2.71,2.42,1.92,1.66,1.64,2.00,2.55,3.02,4.24,4.70,4.27,4.29,4.54,3.98,3.39,4.14,4.20,3.65,3.96,4.57,4.46,4.27,4.79,5.18,5.24,5.30,4.91,5.30,5.80,6.37,6.45,5.68,5.13,5.83,5.47,4.70,5.13,4.85,4.14,4.18,4.55,3.95,3.40,3.96,3.98,3.46,3.10,3.70,3.77,3.81,3.08,2.57,2.63,2.34,1.72,1.40,0.93,0.76,0.92,1.21,1.17,1.20,1.49,1.76,1.70,1.95,2.23,2.47,2.55,2.85,3.27,3.72,4.04,4.74,4.19,5.43,6.03,7.64],[30.58,30.76,30.70,30.67,30.67,30.64,30.46,30.67,30.74,30.83,30.85,31.02,30.95,31.05,30.96,30.98,30.95,30.92,30.86,30.76,30.70,30.56,30.59,30.40,30.37,30.39,29.88,30.05,30.47,30.36,30.29,30.55,30.56,30.79,30.73,30.93,30.92,30.96,31.02,30.98,30.88,30.98,30.81,30.87,30.80,30.57,30.56,30.72,30.82,30.85,30.57,30.57,30.61,30.49,30.31,30.56,30.64,30.80,30.82,30.83,30.88,30.93,30.97,30.96,31.02,31.14,31.06,31.01,31.03,31.00,31.03,30.92,30.84,30.71,30.68,30.53,30.38,30.46,30.24,30.44,30.40,30.54,30.24,30.08,30.01,29.57,29.84,29.65,29.38,29.68,28.59,28.89,28.33,29.28,28.98,29.43,29.10,29.43,29.43,30.02,29.65,29.95,29.77,30.09,30.08,29.80,30.02,30.01,30.21,30.35,30.35,30.45,30.50,30.57,30.50,30.57,30.63,30.63,30.59,30.61,30.77,30.87,30.89,30.83,30.86,30.92,30.90,30.95,30.95,30.81,30.86,30.72,30.68,30.79,30.92,30.98,30.97,31.02,31.05,31.10,31.07,31.08,31.15,31.19,31.18,31.16,31.10,31.06,31.08,31.08,31.14,31.26,31.19,31.15,31.17,31.06,31.24,31.27,31.27,31.34,31.30,31.26,31.37,31.39,31.34,31.34,31.42,31.42,31.40,31.45,31.46,31.43,31.42,31.49,31.49,31.45,31.48,31.50,31.43,31.45,31.44,31.54,31.48,31.52,31.54,31.48,31.52,31.54,31.53,31.50,31.48,31.51,31.53,31.49,31.47,31.51,31.49,31.47,31.55,31.44,31.55,31.47,31.56,31.52,31.52,31.62,31.55,31.58,31.52,31.62,31.57,31.42,31.56,31.59,31.58,31.57,31.63,31.56,31.54,31.61,31.64,31.57,31.59,31.65,31.56,31.63,31.62,31.66,31.64,31.64,31.66,31.62,31.64,31.66,31.66,31.67,31.67,31.67,31.67,31.67,31.66,31.68,31.68,31.67,31.67,31.68,31.68,31.68,31.68,31.68,31.68,31.69,31.69,31.68,31.68,31.69,31.69,31.68,31.68,31.69,31.68,31.67,31.68,31.68,31.67,31.68,31.67,31.67,31.67,31.66,31.67,31.67,31.67,31.66,31.67,31.65,31.64,31.63,31.64,31.62,31.63,31.64,31.63,31.65,31.64,31.65,31.65,31.66,31.66,31.64,31.67,31.67,31.66,31.66,31.65,31.66,31.65,31.66,31.63,31.63,31.63,31.65,31.65,31.64,31.63,31.60,31.60,31.60,31.63,31.65,31.65,31.66,31.64,31.64,31.62,31.62,31.61,31.65,31.64,31.66,31.66,31.64,31.64,31.64,31.63,31.60,31.55,31.57,31.60,31.61,31.61,31.64,31.63,31.65,31.66,31.64,31.65,31.63,31.63,31.62,31.62,31.63,31.65,31.64,31.64,31.65,31.65,31.65,31.65,31.65,31.63,31.63,31.62,31.64,31.65,31.64,31.66,31.65,31.66,31.65,31.66,31.66,31.66,31.66,31.66,31.66,31.64,31.64,31.63,31.62,31.63,31.64,31.64,31.66,31.63,31.65,31.63,31.65,31.64,31.63,31.65,31.65,31.66,31.65,31.66,31.64,31.67,31.67,31.66,31.65,31.65,31.65,31.66,31.67,31.65,31.65,31.67,31.65,31.66,31.65,31.67,31.67,31.65,31.65,31.66,31.64,31.66,31.65,31.66,31.66,31.67,31.66,31.67,31.66,31.66,31.67,31.66,31.67,31.65,31.66,31.66,31.66,31.64,31.65,31.65,31.65,31.65,31.66,31.67,31.67,31.67,31.66,31.65,31.66,31.66,31.65,31.66,31.66,31.65,31.66,31.67,31.67,31.66,31.66,31.65,31.66,31.65,31.65,31.65,31.66,31.65,31.65,31.66,31.67,31.65,31.66,31.67,31.66,31.66,31.66,31.66,31.66,31.65,31.65,31.66,31.66,31.66,31.66,31.67,31.66,31.66,31.66,31.66,31.66,31.66,31.66,31.66,31.66,31.66,31.66,31.66,31.66,31.66,31.67,31.66,31.66,31.66,31.66,31.66,31.67,31.66,31.65,31.66,31.65,31.66,31.65,31.67,31.67,31.66,31.67,31.66,31.66,31.65,31.66,31.66,31.65,31.65,31.65,31.66,31.66,31.66,31.66,31.66,31.65,31.66,31.65,31.65,31.65,31.65,31.65,31.66,31.66,31.65,31.66,31.65,31.66,31.66,31.66,31.67,31.66,31.66,31.65,31.66,31.66,31.66,31.66,31.67,31.65,31.66,31.66,31.66,31.66,31.66,31.67,31.66,31.66,31.67,31.67,31.66,31.66,31.65,31.67,31.66,29.36,29.08,28.79,28.40,28.08,27.56,27.87,27.16,27.18,26.92,26.55,25.33,24.18,22.67,21.67,22.40,21.59,22.51,20.80,21.08,19.88,17.03,14.93,12.77,11.80,10.87,9.39,8.34,7.18,6.68,6.37,6.79,6.18,5.60,5.96,6.31,5.49,5.29,6.20,6.31,5.57,5.58,6.58,6.96,6.93,7.19,8.57,8.86,7.81,8.80,8.41,8.05,7.13,7.10,7.33,6.72,5.92,6.34,6.38,5.37,5.20,5.79,5.38,4.68,4.80,5.26,4.74,4.53,4.95,4.86,4.81,4.83,5.07,4.95,4.60,5.52,5.42,5.97,6.05,6.50,5.87,5.50,6.02,5.90,5.42,5.18,5.71,5.43,5.28,4.87,4.60,4.77,4.46,3.96,4.35,4.44,3.91,3.77,4.37,4.51,4.02,4.44,4.95,4.95,5.31,5.76,5.53,5.68,5.03,3.89,3.86,3.64,3.00,3.14,3.46,3.27,2.78,3.32,3.52,3.36,3.52,3.72,3.98,3.88,4.45,4.72,4.55,4.65,4.13,3.66,3.09,3.18,2.92,2.10,2.38,2.62,2.00,1.70,2.37,2.33,2.01,2.22,2.75,2.66,2.40,2.97,3.05,3.11,2.60,2.34,2.74,2.68,2.08,2.31,2.77,2.33,1.92,2.61,2.88,2.69,2.70,3.28,3.83,4.40,4.69,5.61,6.25,6.93,7.89,7.93,7.02,6.53,5.38,5.39,4.62,4.95,4.68,5.10,4.80,4.69,5.41,5.66,5.82,6.22,6.12,7.05,7.32,6.78,6.41,5.87,6.18,5.74,5.97,6.19,6.74,5.82,6.38,5.64,5.99,5.68,5.84,5.41,4.93,5.01,5.14,4.74,4.10,4.64,4.57,3.96,3.96,4.72,4.66,4.05,3.81,4.34,4.08,3.45,3.62,4.24,4.74,4.89,4.12,3.92,4.04,3.93,3.36,3.68,3.26,3.16,3.05,2.31,2.37,2.72,2.22,1.88,1.78,1.96,2.09,2.80,3.05,4.32,4.90,4.29,4.26,4.74,4.04,3.72,4.21,4.18,3.75,3.98,4.49,4.44,4.20,4.71,5.12,5.22,5.41,5.02,5.52,5.97,6.54,6.49,5.73,5.37,5.96,5.44,4.70,5.26,4.84,4.15,4.38,4.73,4.06,3.65,4.24,4.20,3.79,3.61,4.02,4.00,4.17,3.58,3.02,2.91,2.88,2.19,1.64,1.30,0.85,0.76,0.88,1.05,1.12,1.13,1.34,1.48,1.61,1.70,2.04,2.17,2.26,2.84,3.26,3.64,4.38,4.00,5.26,5.84,7.32],[30.65,30.79,30.69,30.71,30.74,30.66,30.48,30.72,30.70,30.88,30.84,31.09,30.96,31.09,30.99,31.05,30.98,30.96,30.91,30.74,30.73,30.49,30.56,30.35,30.33,30.36,29.99,30.13,30.53,30.33,30.28,30.54,30.59,30.80,30.76,30.93,30.98,31.01,31.07,31.05,30.93,31.04,30.81,30.84,30.83,30.53,30.56,30.80,30.85,30.82,30.62,30.54,30.65,30.56,30.39,30.59,30.70,30.80,30.86,30.87,30.96,30.98,31.02,31.01,31.04,31.17,31.10,31.06,31.09,31.01,31.09,30.97,30.81,30.76,30.63,30.62,30.38,30.49,30.21,30.47,30.48,30.63,30.26,30.12,30.07,29.67,29.91,29.65,29.57,29.77,28.73,29.05,28.58,29.38,29.20,29.57,29.26,29.55,29.58,30.02,29.68,29.96,29.85,30.00,30.07,30.07,30.02,30.00,30.33,30.53,30.40,30.53,30.62,30.71,30.55,30.65,30.67,30.66,30.58,30.62,30.78,30.85,30.88,30.86,30.87,30.98,30.94,30.99,30.95,30.81,30.84,30.71,30.75,30.83,30.96,30.99,30.97,31.02,31.07,31.10,31.06,31.09,31.17,31.21,31.16,31.14,31.11,31.07,31.09,31.10,31.11,31.27,31.18,31.14,31.17,31.10,31.26,31.30,31.27,31.37,31.32,31.32,31.38,31.41,31.36,31.35,31.42,31.43,31.39,31.44,31.50,31.44,31.42,31.51,31.51,31.44,31.48,31.55,31.45,31.45,31.47,31.55,31.48,31.52,31.57,31.48,31.52,31.56,31.54,31.51,31.49,31.53,31.52,31.51,31.49,31.53,31.47,31.48,31.56,31.38,31.55,31.48,31.54,31.50,31.54,31.63,31.53,31.59,31.53,31.62,31.54,31.45,31.57,31.60,31.61,31.58,31.63,31.57,31.56,31.64,31.65,31.58,31.60,31.65,31.58,31.64,31.63,31.66,31.65,31.65,31.67,31.63,31.65,31.66,31.67,31.68,31.68,31.68,31.68,31.68,31.67,31.68,31.69,31.68,31.68,31.69,31.69,31.68,31.69,31.69,31.69,31.69,31.70,31.69,31.69,31.69,31.69,31.69,31.69,31.69,31.68,31.68,31.68,31.68,31.68,31.68,31.67,31.67,31.67,31.66,31.66,31.66,31.66,31.66,31.67,31.65,31.64,31.63,31.64,31.62,31.63,31.63,31.63,31.65,31.64,31.65,31.64,31.65,31.65,31.64,31.66,31.67,31.65,31.65,31.65,31.65,31.64,31.65,31.63,31.62,31.62,31.64,31.64,31.63,31.63,31.60,31.59,31.60,31.62,31.65,31.64,31.66,31.64,31.64,31.62,31.62,31.62,31.64,31.64,31.65,31.66,31.64,31.64,31.64,31.63,31.59,31.56,31.56,31.59,31.61,31.62,31.64,31.63,31.64,31.65,31.64,31.64,31.63,31.64,31.63,31.63,31.63,31.64,31.63,31.63,31.65,31.65,31.65,31.65,31.65,31.63,31.61,31.61,31.63,31.64,31.63,31.65,31.64,31.65,31.64,31.66,31.66,31.66,31.65,31.65,31.65,31.64,31.64,31.63,31.63,31.62,31.64,31.63,31.66,31.63,31.65,31.63,31.64,31.64,31.63,31.64,31.65,31.66,31.65,31.66,31.64,31.67,31.66,31.65,31.65,31.65,31.64,31.65,31.66,31.66,31.66,31.67,31.65,31.66,31.65,31.66,31.66,31.65,31.64,31.65,31.64,31.65,31.64,31.66,31.65,31.67,31.66,31.66,31.65,31.65,31.66,31.65,31.66,31.65,31.66,31.65,31.65,31.64,31.64,31.64,31.65,31.65,31.65,31.66,31.65,31.66,31.65,31.65,31.66,31.65,31.64,31.65,31.66,31.64,31.65,31.66,31.66,31.65,31.65,31.64,31.65,31.64,31.65,31.65,31.65,31.65,31.65,31.66,31.66,31.64,31.66,31.66,31.65,31.64,31.66,31.66,31.65,31.64,31.64,31.65,31.65,31.66,31.65,31.66,31.65,31.66,31.65,31.65,31.65,31.65,31.65,31.65,31.65,31.65,31.65,31.65,31.66,31.65,31.66,31.66,31.65,31.66,31.65,31.65,31.66,31.65,31.64,31.65,31.64,31.65,31.65,31.65,31.66,31.66,31.66,31.65,31.66,31.65,31.65,31.65,31.64,31.65,31.64,31.65,31.65,31.65,31.66,31.65,31.65,31.65,31.65,31.64,31.65,31.64,31.65,31.65,31.65,31.65,31.65,31.65,31.64,31.65,31.65,31.66,31.66,31.66,31.64,31.66,31.65,31.65,31.66,31.66,31.65,31.65,31.65,31.65,31.65,31.66,31.66,31.66,31.66,31.66,31.65,31.65,31.64,31.65,31.66,31.66,29.41,29.28,28.98,28.52,28.24,27.73,28.04,27.24,27.25,27.03,26.61,25.34,24.08,22.73,21.63,22.50,21.68,22.48,20.76,20.89,19.78,17.20,15.13,12.91,11.79,10.78,9.26,8.23,6.76,6.51,6.21,6.58,5.95,5.46,5.87,5.99,5.27,5.41,5.91,5.95,5.49,5.54,6.35,6.84,6.79,7.00,8.57,8.85,7.63,8.38,8.24,7.93,6.80,6.83,7.12,6.39,5.86,6.12,5.99,5.28,5.11,5.51,5.35,4.58,4.69,5.09,4.85,4.58,4.83,4.79,4.60,4.79,5.02,4.90,4.57,5.45,5.20,5.91,5.94,6.36,5.79,5.39,5.75,5.76,5.23,5.11,5.54,5.21,5.09,4.84,4.70,4.60,4.29,3.81,4.35,4.31,3.85,3.68,4.18,4.19,3.83,4.33,4.85,4.73,5.08,5.59,5.46,5.40,4.85,3.76,3.55,3.30,2.87,2.93,3.22,3.05,2.52,3.04,3.27,3.03,3.20,3.52,3.65,3.66,4.30,4.59,4.32,4.54,4.05,3.56,3.02,2.94,2.71,2.12,2.31,2.49,2.07,1.73,2.46,2.42,1.87,2.27,2.58,2.48,2.33,2.73,2.70,2.84,2.34,2.19,2.52,2.50,1.85,2.14,2.70,2.36,1.90,2.65,2.94,2.79,2.80,3.38,3.77,4.48,4.61,5.55,6.34,6.88,7.56,7.71,6.95,6.53,5.31,5.27,4.61,4.99,4.58,5.08,4.55,4.73,5.34,5.56,5.68,6.11,6.04,6.84,6.97,6.60,6.60,5.85,6.15,5.67,5.86,6.12,6.65,5.88,6.35,5.80,6.16,5.88,5.99,5.61,4.92,5.22,5.31,4.83,4.25,4.84,4.63,4.07,4.00,4.73,4.59,4.06,3.75,4.21,3.92,3.31,3.43,3.90,4.40,4.37,3.79,3.70,3.64,3.57,3.02,3.37,3.19,3.23,2.95,2.13,2.37,2.76,2.22,1.89,1.66,1.92,2.18,2.85,3.23,4.38,5.08,4.50,4.56,4.86,4.23,3.87,4.39,4.38,3.81,4.11,4.79,4.51,4.33,4.84,5.29,5.51,5.63,5.14,5.60,6.06,6.50,6.38,5.90,5.39,5.88,5.44,4.74,5.11,4.65,4.14,4.36,4.45,3.92,3.61,4.08,3.95,3.62,3.52,3.95,4.06,4.20,3.58,3.20,3.14,2.97,2.27,1.98,1.49,1.12,0.86,0.76,0.83,1.05,1.11,1.06,1.24,1.52,1.62,1.87,2.09,2.26,2.68,3.09,3.55,4.24,3.94,5.11,5.55,7.29],[30.70,30.82,30.72,30.70,30.70,30.67,30.51,30.69,30.71,30.83,30.85,31.08,30.93,31.09,31.00,31.07,30.95,30.91,30.87,30.71,30.72,30.48,30.58,30.36,30.38,30.35,30.02,30.11,30.47,30.33,30.29,30.50,30.55,30.71,30.72,30.89,30.95,30.99,31.07,31.06,30.91,31.00,30.81,30.78,30.79,30.52,30.54,30.74,30.81,30.77,30.60,30.54,30.61,30.53,30.36,30.59,30.62,30.75,30.79,30.81,30.90,30.95,30.98,30.97,31.01,31.17,31.09,31.06,31.09,31.00,31.07,30.93,30.82,30.73,30.60,30.62,30.40,30.44,30.25,30.49,30.48,30.64,30.30,30.21,30.07,29.62,29.94,29.80,29.60,29.87,28.69,29.07,28.66,29.42,29.28,29.54,29.34,29.62,29.60,30.03,29.75,30.05,29.88,30.07,30.12,30.04,30.04,30.02,30.35,30.52,30.41,30.52,30.66,30.67,30.58,30.62,30.68,30.65,30.65,30.65,30.78,30.90,30.93,30.88,30.91,31.01,30.95,31.03,30.96,30.85,30.87,30.79,30.79,30.86,31.01,30.98,30.99,31.07,31.03,31.14,31.14,31.13,31.22,31.22,31.21,31.19,31.13,31.08,31.09,31.09,31.10,31.29,31.20,31.17,31.23,31.12,31.27,31.31,31.28,31.38,31.32,31.33,31.39,31.41,31.38,31.37,31.43,31.45,31.41,31.46,31.52,31.45,31.47,31.52,31.52,31.48,31.52,31.55,31.47,31.50,31.50,31.54,31.51,31.55,31.57,31.50,31.55,31.57,31.53,31.53,31.54,31.54,31.54,31.54,31.54,31.53,31.54,31.52,31.60,31.49,31.59,31.54,31.57,31.58,31.56,31.65,31.58,31.60,31.57,31.64,31.59,31.53,31.63,31.63,31.60,31.61,31.63,31.61,31.60,31.65,31.66,31.60,31.63,31.66,31.62,31.66,31.65,31.68,31.66,31.67,31.68,31.66,31.67,31.68,31.68,31.68,31.68,31.69,31.69,31.69,31.68,31.69,31.69,31.69,31.69,31.69,31.70,31.69,31.70,31.70,31.70,31.70,31.70,31.70,31.70,31.70,31.70,31.70,31.69,31.70,31.69,31.69,31.69,31.69,31.69,31.69,31.69,31.68,31.68,31.67,31.68,31.67,31.67,31.67,31.68,31.66,31.65,31.64,31.65,31.63,31.64,31.65,31.65,31.66,31.65,31.65,31.66,31.67,31.66,31.65,31.67,31.68,31.66,31.66,31.66,31.66,31.65,31.66,31.65,31.64,31.64,31.66,31.65,31.65,31.64,31.62,31.61,31.62,31.64,31.66,31.65,31.66,31.65,31.65,31.63,31.63,31.63,31.65,31.65,31.66,31.67,31.65,31.64,31.64,31.64,31.61,31.57,31.58,31.61,31.62,31.63,31.65,31.63,31.66,31.66,31.65,31.65,31.64,31.64,31.64,31.64,31.65,31.65,31.65,31.65,31.66,31.66,31.66,31.65,31.66,31.65,31.62,31.63,31.63,31.65,31.65,31.66,31.65,31.66,31.65,31.67,31.66,31.66,31.66,31.65,31.65,31.64,31.64,31.64,31.64,31.64,31.65,31.64,31.64,31.63,31.65,31.63,31.64,31.65,31.63,31.64,31.65,31.65,31.64,31.65,31.64,31.66,31.65,31.65,31.64,31.66,31.65,31.65,31.66,31.65,31.65,31.66,31.65,31.65,31.64,31.66,31.66,31.65,31.64,31.65,31.64,31.65,31.64,31.66,31.65,31.66,31.65,31.66,31.65,31.65,31.66,31.65,31.66,31.64,31.66,31.65,31.64,31.64,31.64,31.63,31.64,31.65,31.65,31.66,31.65,31.66,31.64,31.64,31.65,31.66,31.65,31.65,31.65,31.64,31.65,31.65,31.66,31.65,31.65,31.64,31.65,31.65,31.65,31.65,31.65,31.65,31.65,31.65,31.66,31.64,31.65,31.66,31.65,31.64,31.65,31.65,31.65,31.64,31.64,31.65,31.65,31.65,31.65,31.66,31.65,31.65,31.66,31.65,31.65,31.66,31.66,31.66,31.65,31.66,31.66,31.66,31.66,31.65,31.66,31.66,31.65,31.66,31.65,31.65,31.66,31.65,31.64,31.65,31.64,31.65,31.65,31.66,31.66,31.66,31.66,31.66,31.66,31.66,31.66,31.66,31.64,31.65,31.64,31.65,31.65,31.65,31.66,31.66,31.65,31.65,31.65,31.65,31.65,31.64,31.65,31.66,31.66,31.66,31.65,31.66,31.65,31.66,31.65,31.66,31.66,31.66,31.65,31.66,31.66,31.65,31.66,31.66,31.66,31.66,31.65,31.66,31.66,31.66,31.66,31.66,31.66,31.66,31.66,31.66,31.64,31.65,31.65,31.65,29.51,29.39,28.94,28.53,28.22,27.69,28.01,27.11,27.42,27.19,26.70,25.35,24.24,22.74,21.85,22.65,21.83,22.71,20.99,21.11,19.91,17.61,15.57,13.49,12.29,10.86,9.52,8.66,7.16,6.95,6.63,7.03,6.34,5.69,6.23,6.45,5.63,5.55,6.45,6.52,5.71,5.74,6.78,7.26,6.99,7.30,8.84,9.27,7.97,8.88,8.77,8.60,7.05,7.33,7.71,6.80,6.06,6.58,6.53,5.32,5.36,5.96,5.48,4.60,4.93,5.27,4.72,4.50,5.04,4.83,4.60,4.66,5.11,5.07,4.48,5.52,5.17,5.88,6.37,6.76,5.83,5.49,6.33,6.09,5.10,5.36,5.96,5.37,5.53,4.85,4.61,4.69,4.46,3.96,4.36,4.47,4.15,3.74,4.34,4.40,3.92,4.40,4.95,4.95,5.23,5.71,5.49,5.57,4.94,3.78,3.53,3.23,3.10,3.01,3.23,3.00,2.77,3.08,3.18,3.27,3.33,3.51,3.67,3.61,4.44,4.89,4.72,4.75,4.32,3.85,3.13,3.13,2.90,2.28,2.40,2.60,2.24,1.83,2.42,2.38,1.94,2.25,2.58,2.59,2.44,2.75,2.61,2.75,2.43,2.08,2.42,2.48,1.71,1.93,2.51,2.19,1.73,2.50,2.78,2.71,2.68,3.25,3.68,4.41,4.56,5.70,6.59,7.27,8.21,8.20,7.31,6.92,5.39,5.57,4.61,5.03,4.72,5.20,4.80,4.92,5.65,5.88,5.81,6.47,6.36,7.25,7.41,7.11,6.92,6.17,6.46,5.85,6.16,6.52,7.05,6.05,6.68,5.89,6.35,5.90,6.11,5.56,5.02,5.10,5.13,4.72,3.91,4.63,4.51,3.87,3.79,4.47,4.38,3.90,3.59,4.06,3.74,2.98,3.17,3.83,4.40,4.51,3.68,3.48,3.57,3.59,3.07,3.47,3.28,3.24,2.94,2.34,2.46,2.72,2.22,1.97,1.72,2.15,2.28,3.00,3.31,4.53,5.31,4.61,4.61,5.00,4.25,3.82,4.35,4.45,3.82,4.03,4.73,4.46,4.22,4.79,5.30,5.42,5.61,5.10,5.80,6.23,6.73,6.74,5.92,5.48,5.92,5.35,4.60,5.01,4.65,3.96,4.26,4.50,3.72,3.59,4.15,3.91,3.44,3.48,4.09,4.02,4.36,3.57,2.98,3.15,2.84,2.37,1.95,1.51,1.27,1.18,0.92,0.80,0.86,1.10,1.14,1.14,1.31,1.53,1.67,1.80,2.09,2.48,2.80,3.33,4.18,3.72,5.09,5.57,7.53],[30.60,30.79,30.67,30.69,30.66,30.66,30.45,30.68,30.71,30.77,30.85,31.02,30.83,31.06,30.96,30.98,30.93,30.86,30.88,30.70,30.68,30.46,30.58,30.32,30.34,30.30,29.88,30.00,30.38,30.36,30.24,30.49,30.60,30.70,30.69,30.82,30.88,30.93,31.00,30.99,30.85,30.96,30.84,30.75,30.80,30.46,30.47,30.70,30.77,30.72,30.51,30.47,30.59,30.51,30.28,30.54,30.62,30.71,30.79,30.73,30.85,30.91,30.91,30.91,30.94,31.10,31.02,31.00,31.00,30.93,30.99,30.86,30.78,30.71,30.65,30.63,30.33,30.45,30.21,30.47,30.43,30.60,30.25,30.07,29.91,29.40,29.91,29.40,29.26,29.72,28.40,28.77,28.28,28.83,28.86,29.46,28.94,29.62,29.31,30.00,29.64,29.78,29.75,30.07,29.93,30.03,29.91,30.00,30.27,30.44,30.37,30.52,30.56,30.62,30.50,30.55,30.60,30.59,30.53,30.55,30.71,30.86,30.87,30.85,30.85,30.99,30.92,30.99,30.91,30.81,30.82,30.73,30.71,30.78,30.97,30.94,30.97,31.05,31.04,31.13,31.17,31.13,31.22,31.23,31.20,31.17,31.12,31.07,31.13,31.11,31.14,31.25,31.23,31.18,31.22,31.15,31.30,31.30,31.26,31.34,31.30,31.30,31.35,31.42,31.36,31.34,31.43,31.43,31.39,31.45,31.50,31.44,31.44,31.53,31.49,31.47,31.50,31.54,31.45,31.48,31.50,31.55,31.48,31.53,31.59,31.48,31.53,31.57,31.52,31.53,31.50,31.52,31.53,31.50,31.50,31.51,31.51,31.48,31.58,31.46,31.58,31.50,31.54,31.58,31.54,31.64,31.59,31.60,31.56,31.61,31.61,31.41,31.59,31.63,31.62,31.60,31.62,31.58,31.55,31.62,31.65,31.59,31.61,31.64,31.57,31.65,31.63,31.67,31.66,31.67,31.67,31.64,31.66,31.67,31.68,31.69,31.68,31.68,31.68,31.68,31.67,31.69,31.68,31.69,31.68,31.69,31.69,31.69,31.69,31.69,31.70,31.69,31.70,31.69,31.69,31.69,31.69,31.69,31.69,31.70,31.69,31.68,31.69,31.69,31.68,31.68,31.68,31.67,31.67,31.66,31.66,31.67,31.67,31.66,31.67,31.65,31.65,31.64,31.65,31.63,31.63,31.64,31.64,31.66,31.65,31.66,31.65,31.66,31.65,31.65,31.66,31.67,31.66,31.66,31.65,31.66,31.64,31.65,31.63,31.63,31.63,31.65,31.65,31.64,31.65,31.60,31.59,31.60,31.63,31.66,31.65,31.66,31.64,31.64,31.62,31.62,31.62,31.65,31.64,31.65,31.66,31.65,31.65,31.64,31.63,31.60,31.56,31.58,31.60,31.62,31.63,31.65,31.64,31.66,31.66,31.64,31.64,31.63,31.63,31.63,31.63,31.63,31.65,31.64,31.64,31.65,31.66,31.65,31.66,31.65,31.64,31.63,31.62,31.63,31.65,31.64,31.66,31.65,31.65,31.64,31.66,31.67,31.65,31.66,31.65,31.67,31.63,31.65,31.63,31.62,31.62,31.64,31.64,31.67,31.63,31.66,31.62,31.65,31.64,31.63,31.65,31.65,31.66,31.65,31.66,31.66,31.67,31.67,31.65,31.65,31.64,31.63,31.65,31.66,31.65,31.66,31.67,31.66,31.66,31.65,31.66,31.65,31.65,31.64,31.65,31.64,31.66,31.65,31.66,31.66,31.67,31.66,31.66,31.65,31.65,31.66,31.66,31.66,31.65,31.66,31.65,31.65,31.64,31.64,31.64,31.65,31.65,31.66,31.66,31.66,31.66,31.66,31.65,31.66,31.65,31.64,31.66,31.66,31.65,31.66,31.65,31.66,31.66,31.66,31.65,31.66,31.65,31.65,31.65,31.66,31.64,31.64,31.66,31.66,31.65,31.66,31.66,31.65,31.65,31.65,31.66,31.65,31.64,31.65,31.66,31.65,31.66,31.65,31.66,31.65,31.66,31.66,31.66,31.66,31.65,31.65,31.65,31.66,31.65,31.65,31.65,31.66,31.65,31.66,31.66,31.66,31.66,31.65,31.66,31.66,31.65,31.64,31.65,31.64,31.65,31.65,31.66,31.66,31.66,31.66,31.65,31.66,31.65,31.66,31.66,31.64,31.65,31.64,31.65,31.65,31.65,31.66,31.65,31.65,31.65,31.65,31.64,31.64,31.64,31.65,31.65,31.64,31.65,31.66,31.65,31.65,31.65,31.65,31.66,31.66,31.65,31.65,31.67,31.65,31.66,31.65,31.66,31.65,31.65,31.65,31.65,31.65,31.66,31.65,31.66,31.66,31.66,31.66,31.66,31.65,31.65,31.66,31.66,29.37,28.89,28.75,28.25,28.07,27.69,27.95,27.18,27.23,26.89,26.56,25.28,24.13,22.48,21.42,22.27,21.46,22.29,20.52,20.15,18.84,16.07,13.72,11.79,10.97,9.86,8.63,7.74,6.52,6.15,5.88,6.29,5.79,5.23,5.75,5.90,5.29,5.18,6.09,6.04,5.45,5.56,6.31,6.76,6.81,7.00,8.36,8.53,7.55,8.44,8.10,7.90,6.70,6.97,7.10,6.30,5.78,6.16,6.03,5.21,5.08,5.38,5.15,4.44,4.52,4.78,4.41,4.26,4.40,4.37,4.13,4.42,4.48,4.34,3.95,4.96,4.81,5.41,5.54,5.96,5.37,4.96,5.42,5.38,4.75,4.84,5.24,4.93,5.06,4.47,4.18,4.45,4.26,3.63,4.15,4.32,3.71,3.56,4.16,4.43,3.75,4.23,4.85,4.85,5.15,5.61,5.35,5.52,4.72,3.57,3.35,2.89,2.63,2.67,2.94,2.48,2.27,2.85,2.93,2.73,3.00,3.16,3.33,3.37,4.01,4.52,4.32,4.62,4.08,3.81,2.96,2.97,2.77,2.12,2.22,2.38,2.13,1.77,2.26,2.36,2.11,2.14,2.64,2.61,2.31,2.82,2.68,2.79,2.34,2.11,2.31,2.31,1.82,1.83,2.36,2.06,1.60,2.33,2.60,2.73,2.43,3.04,3.63,4.01,4.23,5.13,5.72,6.53,7.46,7.46,6.50,6.11,5.00,4.94,4.44,4.53,4.29,4.62,4.38,4.56,5.31,5.54,5.39,5.83,5.78,6.66,6.75,6.41,5.98,5.44,5.85,5.38,5.74,5.92,6.44,5.54,6.06,5.33,5.53,5.18,5.34,4.95,4.47,4.46,4.62,4.22,3.76,4.08,3.94,3.52,3.48,4.06,3.87,3.40,3.18,3.62,3.33,2.81,2.98,3.52,4.10,4.23,3.48,3.31,3.43,3.38,2.91,3.48,3.08,3.22,2.96,2.29,2.42,2.70,2.32,1.98,1.78,2.01,2.21,2.77,3.07,4.27,4.78,4.18,4.22,4.48,3.81,3.54,3.91,3.97,3.43,3.74,4.19,4.14,3.93,4.29,4.75,4.89,5.12,4.73,5.29,5.62,6.07,6.04,5.37,5.05,5.32,4.82,4.19,4.59,4.13,3.56,3.82,4.02,3.43,3.24,3.73,3.66,3.23,3.12,3.70,3.73,3.86,3.24,2.79,2.77,2.61,2.27,1.94,1.41,1.23,1.19,1.12,0.81,0.77,0.87,1.07,1.11,1.10,1.29,1.58,1.60,1.69,2.24,2.59,2.81,3.64,3.39,4.77,5.16,7.24],[30.63,30.75,30.65,30.69,30.71,30.64,30.48,30.73,30.72,30.83,30.84,31.06,30.92,31.08,30.96,31.02,30.96,30.93,30.91,30.73,30.73,30.55,30.60,30.42,30.33,30.32,29.95,30.14,30.54,30.43,30.28,30.56,30.60,30.80,30.73,30.91,30.93,30.95,31.03,31.02,30.89,31.01,30.84,30.82,30.88,30.58,30.58,30.79,30.82,30.82,30.63,30.59,30.64,30.56,30.40,30.57,30.68,30.78,30.85,30.83,30.94,30.96,30.97,30.97,30.99,31.12,31.07,31.02,31.04,30.98,31.01,30.90,30.82,30.70,30.71,30.62,30.36,30.56,30.28,30.52,30.51,30.71,30.29,30.08,29.99,29.40,29.85,29.45,29.27,29.66,28.23,28.85,28.32,29.08,28.95,29.47,29.56,29.62,29.44,30.06,29.83,29.92,29.66,30.11,30.06,29.97,30.07,30.07,30.36,30.55,30.47,30.60,30.64,30.70,30.61,30.69,30.77,30.73,30.63,30.68,30.80,30.86,30.87,30.85,30.88,30.97,30.94,30.95,30.95,30.82,30.83,30.70,30.75,30.83,30.92,30.97,30.97,31.02,31.02,31.10,31.04,31.14,31.17,31.20,31.16,31.13,31.09,31.09,31.08,31.08,31.12,31.22,31.17,31.17,31.10,31.10,31.26,31.28,31.28,31.39,31.33,31.31,31.40,31.42,31.34,31.34,31.41,31.42,31.36,31.45,31.49,31.40,31.42,31.52,31.48,31.42,31.49,31.53,31.43,31.46,31.48,31.52,31.48,31.51,31.57,31.47,31.51,31.54,31.51,31.48,31.49,31.52,31.51,31.47,31.48,31.52,31.47,31.48,31.59,31.44,31.53,31.48,31.54,31.50,31.52,31.65,31.53,31.57,31.54,31.61,31.52,31.43,31.61,31.59,31.59,31.58,31.62,31.57,31.57,31.63,31.64,31.58,31.60,31.65,31.59,31.64,31.64,31.66,31.66,31.66,31.67,31.65,31.67,31.67,31.68,31.68,31.68,31.68,31.68,31.68,31.68,31.68,31.69,31.68,31.68,31.69,31.69,31.68,31.69,31.69,31.69,31.69,31.69,31.69,31.69,31.69,31.69,31.69,31.69,31.69,31.69,31.68,31.68,31.68,31.68,31.68,31.68,31.67,31.68,31.67,31.67,31.67,31.67,31.67,31.68,31.66,31.65,31.64,31.65,31.63,31.63,31.64,31.64,31.67,31.65,31.67,31.65,31.66,31.66,31.66,31.67,31.68,31.66,31.66,31.66,31.67,31.64,31.66,31.64,31.64,31.63,31.65,31.66,31.64,31.64,31.61,31.61,31.61,31.63,31.66,31.65,31.67,31.65,31.65,31.63,31.63,31.63,31.65,31.65,31.66,31.67,31.66,31.65,31.66,31.64,31.61,31.58,31.59,31.61,31.63,31.63,31.66,31.65,31.66,31.66,31.65,31.65,31.64,31.64,31.64,31.64,31.64,31.65,31.65,31.65,31.66,31.66,31.66,31.66,31.66,31.66,31.63,31.63,31.64,31.66,31.65,31.67,31.65,31.66,31.65,31.66,31.67,31.66,31.66,31.66,31.67,31.65,31.66,31.64,31.64,31.64,31.64,31.64,31.67,31.64,31.67,31.63,31.65,31.65,31.64,31.65,31.65,31.66,31.66,31.66,31.66,31.67,31.67,31.66,31.65,31.65,31.64,31.65,31.66,31.66,31.66,31.67,31.66,31.66,31.66,31.67,31.66,31.65,31.64,31.65,31.65,31.66,31.65,31.66,31.66,31.67,31.66,31.66,31.65,31.65,31.66,31.66,31.66,31.66,31.66,31.66,31.65,31.64,31.64,31.64,31.66,31.66,31.66,31.66,31.66,31.66,31.66,31.65,31.66,31.65,31.65,31.66,31.66,31.65,31.66,31.66,31.66,31.65,31.66,31.65,31.65,31.65,31.65,31.65,31.66,31.65,31.65,31.66,31.67,31.65,31.66,31.66,31.65,31.65,31.66,31.66,31.66,31.65,31.65,31.66,31.65,31.66,31.66,31.66,31.65,31.66,31.65,31.66,31.66,31.65,31.66,31.65,31.66,31.65,31.66,31.65,31.66,31.65,31.66,31.66,31.66,31.66,31.66,31.66,31.66,31.66,31.65,31.66,31.65,31.65,31.65,31.66,31.66,31.66,31.66,31.66,31.66,31.65,31.66,31.66,31.64,31.65,31.64,31.66,31.66,31.65,31.66,31.66,31.65,31.65,31.65,31.64,31.65,31.65,31.64,31.66,31.65,31.65,31.66,31.65,31.65,31.66,31.65,31.67,31.66,31.66,31.65,31.66,31.66,31.65,31.66,31.66,31.65,31.65,31.65,31.65,31.65,31.66,31.66,31.66,31.66,31.67,31.66,31.66,31.65,31.65,31.67,31.66,29.40,29.17,28.94,28.39,28.13,27.70,27.84,26.96,27.03,26.75,26.48,25.31,24.05,22.68,21.70,22.26,21.50,22.26,20.58,20.45,19.29,16.61,14.58,12.18,11.21,10.22,8.74,7.67,6.11,5.76,5.54,5.76,5.33,5.17,5.17,5.29,4.99,4.95,5.13,5.37,5.12,5.11,5.62,6.34,6.23,6.59,8.07,8.36,7.07,7.78,7.55,7.26,6.42,6.02,6.32,6.11,5.15,5.28,5.17,4.72,4.57,4.69,4.61,4.14,4.23,4.30,4.19,4.19,4.23,4.21,3.83,4.17,4.49,4.23,3.90,4.77,4.60,5.05,5.22,5.58,5.11,4.93,5.14,5.12,4.62,4.75,5.03,4.76,4.84,4.41,4.24,4.27,4.07,3.57,3.99,3.99,3.66,3.31,3.87,3.93,3.46,3.87,4.28,4.63,4.87,5.26,4.97,5.18,4.49,3.40,2.99,2.76,2.07,2.56,2.69,2.21,2.07,2.73,2.78,2.59,3.07,2.95,3.11,3.08,3.66,4.14,3.97,4.29,3.68,3.52,2.84,2.87,2.73,2.13,2.04,2.34,2.01,1.65,2.05,2.01,1.87,1.89,2.12,2.23,2.16,2.39,2.28,2.50,2.16,1.83,2.09,2.25,1.81,1.69,2.31,2.13,1.60,2.23,2.54,2.50,2.44,2.81,3.49,3.90,4.17,5.07,5.72,6.48,7.31,7.46,6.53,6.06,5.00,4.98,4.36,4.49,4.46,4.84,4.46,4.62,5.22,5.42,5.66,5.84,5.70,6.43,6.45,6.02,5.96,5.52,5.73,5.40,5.68,5.82,6.32,5.50,5.76,5.20,5.36,5.13,5.17,4.76,4.43,4.40,4.39,4.10,3.66,3.99,3.86,3.43,3.41,3.98,3.75,3.40,3.15,3.56,3.22,2.68,2.84,3.32,3.76,3.79,3.23,3.19,3.23,3.17,2.89,3.15,3.10,3.03,2.68,2.28,2.39,2.69,2.12,1.95,1.77,1.98,2.24,2.93,3.30,4.29,4.88,4.43,4.34,4.66,3.97,3.64,3.96,3.99,3.58,3.74,4.25,4.10,3.84,4.35,4.66,4.83,5.08,4.65,5.11,5.45,5.90,5.74,5.25,4.87,5.16,4.61,4.14,4.40,3.93,3.56,3.78,3.79,3.42,3.28,3.56,3.40,3.26,3.21,3.55,3.68,3.83,3.38,2.89,2.94,2.82,2.28,2.04,1.47,1.31,1.12,1.11,0.91,0.82,0.76,0.82,1.00,1.05,1.02,1.26,1.42,1.59,1.87,2.29,2.83,3.54,3.33,4.64,5.17,7.11],[30.67,30.79,30.67,30.63,30.64,30.63,30.50,30.65,30.66,30.84,30.81,31.08,30.93,31.07,31.01,31.05,30.97,30.98,30.94,30.65,30.76,30.55,30.61,30.39,30.37,30.28,30.03,30.22,30.45,30.34,30.25,30.53,30.59,30.77,30.70,30.87,30.92,30.98,31.04,31.01,30.92,31.03,30.85,30.77,30.88,30.54,30.57,30.83,30.79,30.80,30.61,30.53,30.67,30.59,30.32,30.61,30.69,30.78,30.88,30.77,30.98,30.98,31.01,31.00,31.02,31.16,31.09,31.02,31.04,30.97,31.09,30.92,30.80,30.67,30.64,30.55,30.34,30.55,30.24,30.54,30.53,30.64,30.31,30.06,30.09,29.52,29.70,29.54,29.21,29.70,28.48,28.90,28.49,28.95,29.14,29.49,29.64,29.65,29.34,30.11,29.86,30.07,29.68,30.10,30.04,30.06,30.02,30.09,30.33,30.62,30.41,30.60,30.66,30.71,30.56,30.61,30.67,30.58,30.56,30.59,30.71,30.80,30.84,30.86,30.90,31.00,30.96,30.99,30.89,30.76,30.80,30.68,30.73,30.78,30.92,30.93,30.94,31.02,31.01,31.09,31.15,31.12,31.20,31.20,31.19,31.13,31.10,31.07,31.10,31.07,31.11,31.24,31.19,31.15,31.17,31.21,31.28,31.32,31.27,31.37,31.34,31.36,31.36,31.42,31.37,31.36,31.40,31.42,31.40,31.47,31.53,31.45,31.46,31.52,31.52,31.46,31.52,31.54,31.47,31.48,31.51,31.55,31.49,31.55,31.57,31.49,31.53,31.55,31.52,31.51,31.51,31.53,31.53,31.50,31.50,31.53,31.51,31.48,31.56,31.50,31.54,31.52,31.56,31.57,31.55,31.63,31.58,31.57,31.56,31.64,31.57,31.46,31.58,31.61,31.59,31.57,31.65,31.61,31.55,31.64,31.67,31.59,31.62,31.66,31.64,31.66,31.65,31.68,31.67,31.68,31.68,31.66,31.67,31.68,31.68,31.69,31.69,31.69,31.69,31.69,31.69,31.70,31.69,31.69,31.69,31.70,31.70,31.69,31.70,31.70,31.70,31.70,31.70,31.69,31.70,31.70,31.70,31.70,31.69,31.70,31.69,31.69,31.69,31.69,31.68,31.69,31.68,31.68,31.68,31.67,31.67,31.67,31.68,31.67,31.68,31.66,31.65,31.64,31.66,31.63,31.64,31.65,31.64,31.67,31.65,31.66,31.65,31.67,31.65,31.65,31.67,31.67,31.66,31.66,31.65,31.66,31.64,31.65,31.63,31.62,31.62,31.65,31.64,31.64,31.63,31.61,31.60,31.60,31.63,31.65,31.64,31.66,31.65,31.65,31.62,31.62,31.62,31.64,31.65,31.66,31.66,31.65,31.64,31.65,31.64,31.60,31.56,31.58,31.61,31.62,31.63,31.66,31.64,31.65,31.66,31.65,31.65,31.64,31.64,31.64,31.64,31.64,31.65,31.64,31.65,31.65,31.66,31.66,31.65,31.66,31.65,31.63,31.63,31.63,31.66,31.64,31.67,31.65,31.66,31.65,31.66,31.67,31.66,31.66,31.66,31.67,31.64,31.66,31.64,31.64,31.64,31.64,31.64,31.67,31.64,31.67,31.64,31.66,31.65,31.64,31.66,31.66,31.67,31.66,31.67,31.66,31.67,31.67,31.66,31.65,31.65,31.65,31.66,31.67,31.66,31.66,31.67,31.66,31.66,31.66,31.67,31.67,31.66,31.65,31.66,31.65,31.66,31.65,31.66,31.66,31.67,31.66,31.67,31.66,31.66,31.67,31.66,31.66,31.65,31.66,31.66,31.66,31.65,31.64,31.64,31.65,31.66,31.65,31.66,31.66,31.66,31.65,31.65,31.66,31.66,31.65,31.66,31.66,31.65,31.66,31.66,31.66,31.65,31.66,31.65,31.66,31.65,31.66,31.66,31.66,31.65,31.66,31.67,31.67,31.65,31.66,31.67,31.66,31.66,31.66,31.67,31.66,31.65,31.65,31.66,31.66,31.66,31.66,31.66,31.66,31.66,31.66,31.66,31.66,31.66,31.65,31.66,31.66,31.65,31.65,31.65,31.66,31.66,31.66,31.66,31.66,31.66,31.66,31.66,31.67,31.66,31.65,31.66,31.65,31.65,31.66,31.67,31.67,31.66,31.66,31.66,31.67,31.65,31.66,31.66,31.65,31.66,31.65,31.66,31.66,31.66,31.66,31.65,31.66,31.66,31.65,31.65,31.65,31.65,31.65,31.66,31.65,31.66,31.66,31.66,31.66,31.66,31.66,31.67,31.66,31.66,31.65,31.67,31.65,31.66,31.66,31.66,31.66,31.66,31.66,31.66,31.65,31.66,31.66,31.67,31.66,31.67,31.67,31.66,31.65,31.66,31.67,31.66,29.27,29.18,28.87,28.48,28.08,27.75,27.91,27.13,27.17,27.05,26.54,25.32,23.88,22.47,21.40,21.95,21.26,21.84,20.09,19.86,18.58,16.09,14.82,12.45,10.89,9.82,8.52,7.45,5.80,5.42,5.29,5.50,4.93,4.65,5.10,4.91,4.64,4.81,5.00,5.12,4.90,5.04,5.48,6.10,6.09,6.50,7.90,8.20,6.77,7.52,7.39,7.02,5.83,5.87,6.30,5.61,5.02,5.11,5.35,4.69,4.50,4.65,4.70,3.93,4.09,4.27,4.08,3.92,4.19,4.08,3.84,4.29,4.38,4.19,3.86,4.83,4.59,4.90,5.08,5.38,4.83,4.52,4.75,4.75,4.53,4.44,4.64,4.58,4.52,4.14,3.99,4.03,3.68,3.38,3.76,3.67,3.31,3.10,3.49,3.61,3.29,3.54,3.94,4.24,4.57,4.94,4.71,5.03,4.44,3.09,2.75,2.44,2.20,2.36,2.47,2.14,2.10,2.46,2.64,2.62,2.79,2.88,2.95,3.08,3.68,4.12,3.98,4.16,3.68,3.35,2.78,2.61,2.38,2.08,2.01,2.08,1.98,1.64,2.06,1.98,1.94,1.66,2.05,2.12,1.85,2.14,2.10,2.18,2.08,1.68,2.07,2.02,1.58,1.42,1.98,1.92,1.57,2.03,2.43,2.43,2.42,2.75,3.26,3.82,3.93,4.89,5.70,6.55,6.82,7.05,6.31,6.17,4.89,4.96,4.13,4.48,4.34,4.63,4.19,4.35,5.04,5.25,5.38,5.48,5.41,6.12,6.16,5.83,6.08,5.32,5.62,5.45,5.62,5.83,6.02,5.40,5.71,5.13,5.24,5.06,4.92,4.53,4.21,4.21,4.08,3.90,3.44,3.68,3.62,3.19,3.16,3.59,3.42,3.03,2.80,3.15,2.80,2.37,2.42,2.96,3.35,3.46,2.91,2.68,2.88,2.87,2.58,2.94,2.87,2.87,2.59,2.12,2.27,2.48,2.13,1.90,1.71,2.02,2.18,2.81,3.04,4.16,4.72,4.27,4.21,4.45,3.83,3.45,3.68,3.71,3.36,3.49,4.07,3.88,3.70,4.01,4.43,4.52,4.71,4.40,4.73,5.06,5.45,5.35,4.81,4.38,4.57,4.12,3.80,3.87,3.49,3.20,3.31,3.35,2.96,2.88,3.25,3.09,2.74,2.82,3.28,3.40,3.54,3.08,2.70,2.78,2.59,2.18,1.96,1.55,1.37,1.27,1.04,0.92,1.00,0.81,0.77,0.81,1.00,1.00,1.03,1.20,1.46,1.69,2.09,2.53,3.26,3.20,4.26,4.79,6.63],[30.78,30.90,30.80,30.76,30.72,30.72,30.62,30.77,30.80,30.94,30.91,31.14,31.00,31.13,31.07,31.11,31.04,30.98,30.98,30.78,30.83,30.68,30.71,30.55,30.51,30.45,30.20,30.30,30.55,30.50,30.43,30.63,30.70,30.83,30.84,30.95,31.02,31.09,31.13,31.11,31.02,31.09,30.96,30.90,30.93,30.68,30.68,30.85,30.88,30.89,30.68,30.71,30.73,30.66,30.46,30.67,30.74,30.85,30.91,30.86,31.00,31.02,31.08,31.04,31.09,31.20,31.15,31.10,31.15,31.04,31.14,30.99,30.90,30.81,30.76,30.72,30.49,30.61,30.42,30.70,30.70,30.81,30.47,30.31,30.20,29.74,30.00,29.80,29.56,29.97,28.69,29.11,28.69,29.23,29.39,29.82,29.92,29.76,29.67,30.28,30.03,30.15,30.08,30.29,30.30,30.20,30.17,30.23,30.53,30.69,30.50,30.68,30.79,30.78,30.68,30.76,30.85,30.76,30.75,30.76,30.89,30.97,31.01,30.98,31.03,31.12,31.08,31.11,31.07,30.94,30.98,30.87,30.91,30.98,31.08,31.08,31.11,31.16,31.14,31.21,31.18,31.24,31.28,31.29,31.28,31.22,31.21,31.20,31.20,31.20,31.20,31.35,31.29,31.27,31.26,31.20,31.38,31.37,31.36,31.46,31.40,31.38,31.44,31.48,31.43,31.42,31.46,31.49,31.45,31.52,31.55,31.48,31.51,31.54,31.54,31.50,31.55,31.57,31.48,31.53,31.52,31.56,31.53,31.56,31.57,31.51,31.55,31.56,31.53,31.54,31.53,31.54,31.56,31.55,31.56,31.54,31.48,31.51,31.55,31.47,31.58,31.53,31.58,31.56,31.59,31.65,31.57,31.58,31.57,31.65,31.58,31.49,31.62,31.63,31.61,31.62,31.66,31.63,31.53,31.65,31.67,31.60,31.64,31.66,31.65,31.65,31.65,31.68,31.67,31.68,31.68,31.68,31.68,31.68,31.69,31.69,31.69,31.69,31.69,31.69,31.69,31.70,31.70,31.69,31.69,31.70,31.70,31.69,31.70,31.70,31.70,31.70,31.71,31.70,31.70,31.70,31.70,31.70,31.69,31.70,31.69,31.69,31.69,31.69,31.68,31.69,31.69,31.68,31.69,31.68,31.68,31.67,31.68,31.67,31.68,31.66,31.66,31.64,31.66,31.64,31.65,31.65,31.65,31.67,31.65,31.66,31.66,31.67,31.66,31.65,31.67,31.67,31.66,31.66,31.66,31.66,31.64,31.66,31.64,31.63,31.63,31.65,31.65,31.65,31.64,31.61,31.61,31.61,31.63,31.65,31.65,31.66,31.65,31.65,31.63,31.63,31.63,31.65,31.65,31.66,31.67,31.65,31.64,31.64,31.64,31.61,31.56,31.58,31.61,31.62,31.63,31.65,31.63,31.66,31.65,31.64,31.65,31.65,31.65,31.64,31.65,31.65,31.66,31.65,31.65,31.66,31.66,31.66,31.66,31.66,31.65,31.62,31.63,31.64,31.66,31.65,31.67,31.65,31.66,31.66,31.67,31.67,31.66,31.67,31.66,31.67,31.64,31.66,31.64,31.64,31.64,31.65,31.64,31.66,31.64,31.67,31.63,31.66,31.65,31.64,31.65,31.65,31.66,31.65,31.66,31.66,31.67,31.67,31.66,31.65,31.66,31.65,31.66,31.66,31.66,31.66,31.67,31.66,31.66,31.65,31.67,31.66,31.65,31.65,31.66,31.65,31.66,31.65,31.66,31.67,31.67,31.66,31.66,31.66,31.65,31.67,31.66,31.66,31.66,31.66,31.66,31.66,31.64,31.64,31.64,31.65,31.66,31.66,31.66,31.66,31.67,31.66,31.65,31.66,31.66,31.65,31.66,31.66,31.65,31.66,31.66,31.66,31.66,31.67,31.65,31.66,31.65,31.66,31.65,31.66,31.65,31.66,31.66,31.67,31.66,31.66,31.67,31.66,31.66,31.66,31.66,31.66,31.65,31.65,31.66,31.66,31.66,31.66,31.66,31.66,31.66,31.66,31.66,31.66,31.66,31.66,31.66,31.66,31.66,31.66,31.65,31.66,31.66,31.66,31.66,31.66,31.67,31.66,31.66,31.67,31.66,31.65,31.66,31.65,31.66,31.67,31.66,31.66,31.66,31.66,31.66,31.66,31.66,31.67,31.66,31.65,31.66,31.65,31.66,31.66,31.66,31.66,31.66,31.65,31.66,31.65,31.66,31.65,31.65,31.65,31.66,31.66,31.66,31.66,31.66,31.66,31.66,31.66,31.66,31.66,31.66,31.66,31.67,31.66,31.66,31.66,31.66,31.65,31.66,31.65,31.66,31.65,31.66,31.66,31.67,31.66,31.66,31.67,31.66,31.65,31.66,31.67,31.66,29.49,28.87,28.85,28.40,28.20,27.70,27.99,27.12,27.27,26.98,26.51,25.07,23.78,22.48,21.47,22.06,21.35,21.94,20.28,19.90,18.77,16.33,14.37,12.22,10.97,9.87,8.67,7.72,6.25,5.93,5.62,6.02,5.43,4.76,5.40,5.44,4.97,4.77,5.55,5.65,5.18,5.14,5.95,6.54,6.50,6.74,8.18,8.38,7.28,7.99,7.78,7.57,6.30,6.49,6.81,6.01,5.36,5.66,5.60,4.85,4.83,5.11,4.82,4.01,4.17,4.46,4.25,4.01,4.13,4.37,3.93,4.01,4.51,4.35,3.89,4.77,4.55,5.14,5.38,5.60,5.06,4.68,5.22,5.03,4.41,4.57,5.14,4.66,4.94,4.19,4.01,4.15,3.97,3.69,3.87,3.97,3.74,3.56,3.82,4.00,3.57,3.95,4.40,4.45,4.76,5.07,4.84,5.07,4.51,3.25,3.03,2.82,2.11,2.68,2.79,2.31,2.28,2.75,2.80,2.98,3.11,3.17,3.10,3.38,3.93,4.26,4.11,4.34,3.95,3.62,3.04,2.98,2.71,2.39,2.35,2.36,2.24,1.77,2.18,2.25,2.21,1.84,2.34,2.36,2.12,2.38,2.21,2.36,2.13,1.69,2.18,2.24,1.76,1.41,2.18,2.19,1.78,2.38,2.52,2.55,2.56,2.69,3.29,3.57,3.85,4.66,5.51,6.36,7.18,7.18,6.08,6.03,4.71,4.83,4.12,4.35,4.21,4.62,4.32,4.39,5.16,5.41,5.38,5.73,5.59,6.27,6.41,6.07,5.89,5.43,5.67,5.41,5.74,5.87,6.11,5.41,5.68,5.10,5.15,5.00,4.90,4.53,4.14,4.19,4.14,3.93,3.52,3.76,3.66,3.18,3.15,3.65,3.40,3.02,2.79,3.18,2.88,2.40,2.50,3.01,3.46,3.56,2.99,2.96,2.87,3.04,2.75,3.08,2.95,3.00,2.73,2.32,2.44,2.66,2.28,2.07,1.84,2.26,2.34,2.99,3.33,4.36,4.95,4.36,4.31,4.52,3.87,3.52,3.90,3.94,3.44,3.62,4.05,4.01,3.71,4.06,4.53,4.51,4.82,4.46,5.08,5.29,5.66,5.59,4.92,4.60,4.80,4.31,3.84,4.06,3.66,3.29,3.47,3.49,2.96,2.92,3.35,3.22,2.97,2.91,3.40,3.56,3.77,3.23,2.70,2.96,2.78,2.41,2.11,1.67,1.57,1.51,1.23,1.01,1.11,0.98,0.81,0.78,0.85,1.01,1.08,1.03,1.31,1.71,2.03,2.44,3.15,3.08,4.18,4.83,6.57],[30.76,30.90,30.84,30.84,30.86,30.81,30.75,30.90,30.89,31.02,30.98,31.16,31.07,31.17,31.10,31.12,31.07,31.04,31.00,30.83,30.85,30.71,30.76,30.64,30.55,30.56,30.14,30.31,30.63,30.54,30.51,30.80,30.79,30.91,30.95,31.07,31.12,31.16,31.18,31.18,31.09,31.18,31.06,30.96,31.00,30.73,30.73,30.91,30.93,30.90,30.74,30.73,30.75,30.69,30.50,30.67,30.77,30.86,30.95,30.91,31.06,31.06,31.09,31.12,31.15,31.25,31.18,31.15,31.19,31.14,31.19,31.07,30.97,30.91,30.86,30.83,30.67,30.78,30.53,30.73,30.73,30.86,30.52,30.22,30.22,29.78,30.07,29.80,29.59,29.95,28.58,29.14,28.37,29.08,29.17,29.65,29.77,29.72,29.73,30.26,29.97,30.01,29.94,30.29,30.42,30.26,30.14,30.42,30.55,30.69,30.57,30.77,30.74,30.77,30.75,30.79,30.79,30.83,30.78,30.80,30.94,31.02,31.00,31.00,31.01,31.11,31.08,31.09,31.08,30.99,31.02,30.87,30.93,31.00,31.14,31.10,31.16,31.18,31.18,31.22,31.19,31.26,31.26,31.28,31.28,31.24,31.24,31.21,31.21,31.23,31.26,31.35,31.30,31.27,31.27,31.24,31.37,31.36,31.35,31.42,31.40,31.35,31.43,31.47,31.42,31.40,31.46,31.48,31.44,31.51,31.53,31.47,31.49,31.55,31.54,31.48,31.55,31.58,31.51,31.51,31.52,31.57,31.51,31.55,31.59,31.52,31.55,31.57,31.54,31.55,31.54,31.55,31.56,31.53,31.55,31.54,31.51,31.44,31.60,31.51,31.58,31.53,31.57,31.57,31.56,31.64,31.58,31.60,31.56,31.62,31.59,31.44,31.60,31.62,31.62,31.60,31.64,31.61,31.50,31.63,31.66,31.61,31.63,31.66,31.63,31.66,31.64,31.68,31.67,31.67,31.67,31.67,31.67,31.67,31.69,31.69,31.68,31.68,31.69,31.69,31.68,31.69,31.70,31.69,31.69,31.69,31.70,31.69,31.69,31.69,31.70,31.69,31.70,31.69,31.69,31.69,31.69,31.69,31.69,31.70,31.69,31.68,31.68,31.69,31.68,31.68,31.68,31.67,31.67,31.67,31.67,31.66,31.67,31.66,31.67,31.64,31.65,31.63,31.65,31.62,31.63,31.63,31.63,31.65,31.64,31.65,31.65,31.66,31.65,31.64,31.66,31.67,31.66,31.65,31.65,31.65,31.63,31.65,31.63,31.62,31.62,31.65,31.64,31.63,31.63,31.59,31.59,31.60,31.62,31.65,31.64,31.66,31.64,31.64,31.62,31.62,31.61,31.64,31.64,31.65,31.66,31.65,31.64,31.64,31.64,31.60,31.56,31.56,31.60,31.62,31.62,31.65,31.64,31.66,31.65,31.64,31.64,31.64,31.63,31.63,31.63,31.63,31.65,31.64,31.64,31.65,31.66,31.65,31.66,31.65,31.64,31.62,31.62,31.63,31.65,31.63,31.66,31.64,31.65,31.65,31.66,31.67,31.65,31.65,31.65,31.66,31.64,31.65,31.63,31.63,31.63,31.64,31.64,31.66,31.63,31.66,31.63,31.65,31.64,31.63,31.65,31.64,31.66,31.65,31.66,31.65,31.67,31.66,31.65,31.65,31.65,31.64,31.65,31.66,31.65,31.66,31.67,31.65,31.66,31.65,31.66,31.66,31.65,31.64,31.65,31.64,31.66,31.65,31.66,31.65,31.67,31.65,31.66,31.65,31.65,31.66,31.65,31.66,31.65,31.66,31.65,31.65,31.64,31.64,31.64,31.65,31.65,31.65,31.65,31.65,31.66,31.65,31.65,31.66,31.65,31.65,31.66,31.65,31.64,31.65,31.65,31.66,31.65,31.66,31.64,31.65,31.65,31.65,31.64,31.65,31.65,31.65,31.65,31.66,31.64,31.66,31.66,31.65,31.64,31.65,31.65,31.65,31.64,31.64,31.65,31.65,31.66,31.65,31.66,31.65,31.66,31.65,31.65,31.66,31.66,31.65,31.65,31.66,31.65,31.65,31.65,31.65,31.65,31.66,31.66,31.66,31.66,31.65,31.65,31.66,31.65,31.64,31.65,31.64,31.65,31.65,31.65,31.66,31.65,31.66,31.65,31.66,31.65,31.66,31.65,31.63,31.65,31.64,31.65,31.65,31.65,31.66,31.65,31.65,31.65,31.64,31.64,31.64,31.65,31.65,31.65,31.65,31.65,31.66,31.65,31.65,31.65,31.65,31.66,31.66,31.65,31.65,31.66,31.65,31.65,31.65,31.65,31.65,31.65,31.65,31.65,31.65,31.65,31.65,31.66,31.65,31.66,31.66,31.66,31.65,31.65,31.66,31.65,29.25,28.68,28.58,28.28,28.14,27.49,27.75,27.00,27.07,26.86,26.27,25.28,23.57,22.24,21.38,22.22,21.47,22.22,20.27,19.97,18.51,15.88,13.98,12.08,10.92,10.15,8.75,7.64,6.24,5.76,5.51,5.67,5.14,4.76,5.00,5.12,4.90,4.59,5.25,5.33,5.02,5.02,5.64,6.32,6.37,6.62,8.17,8.36,7.12,8.11,7.61,7.40,6.24,6.22,6.49,5.83,5.15,5.40,5.39,4.60,4.56,4.70,4.60,3.95,4.07,4.32,3.87,3.78,4.09,4.05,3.47,3.92,4.20,3.94,3.81,4.57,4.42,4.90,5.20,5.61,5.20,4.67,5.10,5.17,4.68,4.61,4.95,4.83,4.98,4.35,4.02,4.26,4.15,3.49,3.78,3.94,3.59,3.35,3.77,4.02,3.39,3.77,4.21,4.49,4.74,5.07,4.83,5.11,4.38,3.26,2.88,2.55,2.03,2.48,2.67,1.86,1.91,2.74,2.71,2.42,2.91,2.98,3.13,3.34,3.85,4.21,4.13,4.40,3.85,3.77,3.12,3.05,2.83,2.36,2.31,2.35,2.20,1.82,2.20,2.26,2.09,1.89,2.36,2.38,2.12,2.40,2.25,2.41,2.11,1.78,1.96,2.14,1.76,1.41,2.02,2.02,1.61,1.88,2.36,2.39,2.30,2.62,3.21,3.59,3.78,4.51,5.23,6.07,6.92,7.07,6.02,5.73,4.63,4.48,4.00,4.12,4.00,4.51,4.30,4.37,5.08,5.29,5.25,5.75,5.44,6.15,6.23,5.88,5.56,5.25,5.56,5.28,5.56,5.69,6.10,5.18,5.56,4.88,4.94,4.67,4.74,4.33,3.93,3.92,3.89,3.56,3.28,3.52,3.41,2.95,3.02,3.45,3.23,2.86,2.69,3.01,2.85,2.26,2.41,2.94,3.45,3.56,2.94,2.90,3.02,3.08,2.81,3.09,3.07,3.01,2.77,2.35,2.51,2.90,2.30,2.10,1.94,2.21,2.43,3.08,3.48,4.47,5.04,4.47,4.41,4.55,3.94,3.49,3.81,3.78,3.41,3.47,3.89,3.85,3.57,3.91,4.28,4.38,4.71,4.45,4.90,5.13,5.60,5.43,4.76,4.57,4.60,4.17,3.66,3.86,3.53,3.19,3.37,3.40,3.01,3.02,3.32,3.18,3.02,3.05,3.43,3.59,3.75,3.31,2.83,2.92,2.86,2.42,2.17,1.89,1.71,1.59,1.41,1.16,1.11,1.09,0.98,0.80,0.76,0.84,1.01,1.03,1.13,1.52,1.85,2.26,2.99,2.94,4.06,4.61,6.48],[30.82,30.93,30.88,30.87,30.92,30.89,30.85,30.97,30.93,31.11,31.04,31.25,31.15,31.20,31.16,31.16,31.14,31.10,31.10,30.92,30.92,30.83,30.81,30.74,30.68,30.67,30.40,30.51,30.74,30.67,30.70,30.86,30.90,31.01,31.02,31.15,31.18,31.20,31.25,31.22,31.17,31.24,31.12,31.02,31.07,30.82,30.78,30.99,31.02,31.00,30.84,30.85,30.89,30.81,30.62,30.81,30.90,30.99,31.06,31.00,31.15,31.13,31.16,31.17,31.19,31.31,31.25,31.22,31.25,31.20,31.27,31.15,31.07,31.00,30.95,30.93,30.82,30.92,30.74,30.86,30.87,30.96,30.67,30.38,30.44,30.08,30.22,29.97,29.83,30.07,28.75,29.58,28.66,29.51,29.60,29.96,30.01,29.98,29.92,30.36,30.31,30.33,30.20,30.50,30.75,30.49,30.21,30.54,30.75,30.74,30.63,30.92,30.89,30.88,30.86,30.91,30.89,30.90,30.90,30.92,31.04,31.15,31.13,31.09,31.12,31.22,31.17,31.20,31.16,31.08,31.14,30.97,31.02,31.09,31.21,31.17,31.23,31.24,31.24,31.29,31.24,31.30,31.34,31.37,31.36,31.29,31.32,31.30,31.29,31.30,31.32,31.39,31.34,31.32,31.29,31.31,31.41,31.42,31.41,31.47,31.44,31.42,31.49,31.49,31.49,31.46,31.51,31.51,31.49,31.55,31.55,31.52,31.53,31.57,31.55,31.53,31.57,31.58,31.53,31.56,31.56,31.56,31.56,31.58,31.60,31.55,31.58,31.60,31.57,31.57,31.59,31.58,31.58,31.56,31.57,31.57,31.55,31.55,31.62,31.54,31.61,31.58,31.59,31.59,31.60,31.65,31.60,31.61,31.60,31.64,31.60,31.54,31.63,31.63,31.63,31.62,31.65,31.62,31.57,31.65,31.67,31.62,31.64,31.67,31.65,31.67,31.66,31.68,31.67,31.67,31.68,31.68,31.68,31.68,31.69,31.69,31.69,31.69,31.69,31.69,31.69,31.69,31.70,31.69,31.69,31.69,31.70,31.69,31.69,31.70,31.70,31.69,31.70,31.70,31.69,31.69,31.70,31.70,31.69,31.70,31.69,31.69,31.69,31.69,31.68,31.69,31.68,31.68,31.68,31.67,31.67,31.67,31.67,31.67,31.68,31.66,31.66,31.64,31.65,31.63,31.65,31.64,31.64,31.66,31.65,31.66,31.66,31.66,31.66,31.65,31.67,31.67,31.66,31.66,31.66,31.66,31.65,31.65,31.63,31.63,31.63,31.64,31.65,31.64,31.64,31.61,31.60,31.61,31.64,31.66,31.65,31.66,31.65,31.65,31.62,31.63,31.62,31.65,31.65,31.66,31.66,31.66,31.64,31.65,31.64,31.61,31.57,31.58,31.61,31.62,31.63,31.66,31.64,31.66,31.66,31.65,31.65,31.64,31.64,31.64,31.64,31.65,31.66,31.65,31.65,31.66,31.66,31.66,31.66,31.66,31.66,31.62,31.63,31.63,31.66,31.64,31.67,31.65,31.66,31.66,31.67,31.67,31.66,31.66,31.66,31.67,31.65,31.66,31.64,31.64,31.64,31.65,31.65,31.67,31.64,31.67,31.64,31.66,31.65,31.64,31.65,31.65,31.67,31.66,31.67,31.66,31.67,31.67,31.66,31.66,31.66,31.65,31.66,31.67,31.66,31.66,31.67,31.66,31.67,31.66,31.67,31.66,31.66,31.65,31.66,31.66,31.67,31.65,31.66,31.67,31.67,31.66,31.67,31.66,31.66,31.67,31.66,31.67,31.66,31.67,31.66,31.66,31.64,31.65,31.65,31.65,31.66,31.66,31.66,31.66,31.67,31.66,31.66,31.66,31.66,31.65,31.66,31.66,31.65,31.66,31.66,31.66,31.66,31.66,31.65,31.66,31.65,31.66,31.65,31.66,31.65,31.66,31.66,31.67,31.65,31.66,31.67,31.66,31.65,31.66,31.66,31.66,31.65,31.65,31.66,31.65,31.66,31.66,31.66,31.66,31.66,31.65,31.65,31.66,31.66,31.65,31.65,31.66,31.66,31.66,31.66,31.66,31.65,31.66,31.66,31.66,31.66,31.65,31.66,31.66,31.65,31.65,31.66,31.65,31.65,31.66,31.66,31.66,31.66,31.66,31.65,31.66,31.65,31.66,31.66,31.64,31.66,31.65,31.66,31.66,31.65,31.66,31.66,31.65,31.66,31.65,31.65,31.65,31.65,31.65,31.66,31.66,31.66,31.66,31.65,31.66,31.66,31.66,31.66,31.66,31.66,31.65,31.66,31.66,31.66,31.66,31.66,31.65,31.66,31.65,31.65,31.65,31.66,31.65,31.66,31.65,31.66,31.66,31.66,31.65,31.66,31.66,31.66,29.33,28.94,28.87,28.39,28.27,27.69,27.89,27.11,27.03,26.86,26.43,25.19,23.80,22.45,21.58,22.28,21.58,22.29,20.59,20.19,19.07,16.60,15.14,13.13,10.97,10.15,8.62,7.70,6.28,5.69,5.57,5.58,5.17,4.94,5.27,5.11,4.95,4.91,5.17,5.26,5.19,5.15,5.76,6.35,6.39,6.94,8.22,8.52,7.33,8.00,7.56,7.39,6.33,6.07,6.29,5.67,5.10,5.32,5.44,4.65,4.55,4.88,4.62,3.91,4.06,4.35,3.72,3.73,4.16,4.06,3.49,3.74,4.23,4.19,3.75,4.58,4.46,5.01,5.14,5.51,5.12,4.55,4.97,5.02,4.62,4.55,4.92,4.75,4.76,4.31,4.07,4.23,4.14,3.48,3.87,4.00,3.82,3.18,3.71,3.91,3.60,3.71,4.20,4.47,4.90,4.94,4.79,4.94,4.38,3.02,2.80,2.29,1.90,2.61,2.65,1.85,2.09,2.78,2.61,2.57,2.97,2.89,2.98,3.38,3.82,4.44,4.35,4.54,4.01,3.78,3.40,3.11,2.93,2.63,2.39,2.51,2.48,2.16,2.35,2.42,2.29,2.11,2.36,2.58,2.27,2.55,2.22,2.51,2.22,1.82,2.01,2.39,2.04,1.57,2.33,2.35,1.74,2.12,2.66,2.61,2.64,2.81,3.43,3.82,4.05,5.14,5.81,6.78,7.45,7.64,6.58,6.25,4.95,5.12,4.25,4.58,4.54,4.89,4.53,4.69,5.42,5.64,5.64,5.93,5.76,6.52,6.58,6.18,6.20,5.57,6.00,5.52,5.97,6.13,6.48,5.60,6.04,5.32,5.45,5.33,5.20,4.76,4.45,4.50,4.30,4.00,3.71,3.95,3.82,3.31,3.38,3.81,3.58,3.16,2.99,3.27,3.02,2.26,2.45,3.02,3.58,3.69,3.00,3.07,3.25,3.36,3.04,3.44,3.47,3.45,3.00,2.54,2.85,3.04,2.51,2.36,2.17,2.46,2.73,3.39,3.73,4.75,5.39,4.75,4.68,4.92,4.17,3.77,4.23,4.23,3.75,3.79,4.45,4.27,3.94,4.23,4.75,4.79,5.21,4.70,5.37,5.58,6.03,5.78,5.29,4.91,5.01,4.50,4.11,4.25,3.89,3.54,3.80,3.69,3.25,3.34,3.67,3.39,3.34,3.35,3.81,3.85,4.15,3.67,3.19,3.32,3.18,2.68,2.49,1.96,1.95,1.78,1.61,1.37,1.29,1.11,1.10,1.01,0.82,0.77,0.84,1.06,1.18,1.38,1.72,2.35,3.05,2.87,4.08,4.56,6.55],[30.95,31.08,31.04,30.97,30.99,30.99,30.99,31.01,31.03,31.18,31.11,31.30,31.17,31.26,31.24,31.23,31.19,31.17,31.12,30.91,31.01,30.88,30.89,30.84,30.83,30.72,30.70,30.67,30.75,30.65,30.75,30.99,30.87,31.00,31.04,31.16,31.21,31.27,31.28,31.28,31.21,31.28,31.12,31.01,31.07,30.86,30.83,31.01,31.04,30.90,30.87,30.86,30.96,30.89,30.74,30.91,30.92,31.00,31.10,30.99,31.19,31.20,31.23,31.20,31.26,31.35,31.29,31.27,31.32,31.23,31.32,31.20,31.09,31.04,30.99,30.96,30.93,30.93,30.86,30.90,30.88,30.95,30.66,30.39,30.57,30.06,30.22,29.94,29.73,30.02,28.88,29.38,28.70,29.46,29.53,29.93,29.82,29.97,29.75,30.49,30.47,30.44,30.13,30.52,30.73,30.58,30.35,30.68,30.75,30.86,30.71,30.97,30.89,30.93,30.88,30.91,30.93,30.93,30.97,30.98,31.08,31.21,31.19,31.20,31.17,31.25,31.21,31.25,31.23,31.15,31.21,31.06,31.11,31.14,31.24,31.22,31.23,31.24,31.27,31.30,31.30,31.35,31.37,31.38,31.38,31.33,31.31,31.32,31.31,31.32,31.36,31.43,31.38,31.36,31.37,31.36,31.43,31.45,31.42,31.48,31.46,31.45,31.48,31.50,31.49,31.47,31.49,31.51,31.49,31.54,31.56,31.53,31.52,31.56,31.55,31.53,31.58,31.59,31.54,31.54,31.57,31.57,31.56,31.57,31.60,31.55,31.58,31.60,31.56,31.58,31.56,31.56,31.57,31.57,31.55,31.55,31.58,31.52,31.62,31.57,31.60,31.55,31.58,31.61,31.57,31.65,31.62,31.63,31.59,31.64,31.63,31.49,31.62,31.63,31.64,31.62,31.66,31.62,31.60,31.64,31.66,31.62,31.64,31.67,31.63,31.66,31.66,31.68,31.67,31.67,31.68,31.67,31.67,31.68,31.68,31.69,31.69,31.69,31.69,31.68,31.69,31.70,31.69,31.69,31.69,31.70,31.69,31.69,31.69,31.70,31.70,31.70,31.70,31.69,31.70,31.70,31.70,31.70,31.69,31.70,31.69,31.69,31.69,31.69,31.68,31.69,31.68,31.68,31.68,31.67,31.67,31.67,31.67,31.67,31.68,31.66,31.65,31.64,31.65,31.63,31.64,31.65,31.64,31.66,31.64,31.66,31.66,31.67,31.66,31.65,31.66,31.67,31.66,31.66,31.66,31.66,31.64,31.65,31.64,31.64,31.64,31.65,31.65,31.65,31.63,31.61,31.61,31.60,31.64,31.65,31.64,31.66,31.65,31.65,31.62,31.62,31.62,31.64,31.65,31.66,31.66,31.65,31.64,31.64,31.64,31.61,31.56,31.58,31.60,31.62,31.63,31.65,31.64,31.66,31.65,31.64,31.64,31.64,31.64,31.64,31.64,31.64,31.65,31.64,31.65,31.65,31.66,31.65,31.66,31.66,31.65,31.62,31.63,31.63,31.66,31.64,31.67,31.65,31.66,31.65,31.67,31.67,31.66,31.66,31.66,31.67,31.64,31.66,31.64,31.64,31.64,31.64,31.64,31.67,31.64,31.67,31.64,31.66,31.66,31.65,31.66,31.65,31.67,31.66,31.67,31.66,31.67,31.67,31.65,31.65,31.65,31.65,31.66,31.67,31.66,31.66,31.68,31.66,31.67,31.66,31.67,31.66,31.66,31.65,31.66,31.65,31.66,31.66,31.67,31.66,31.67,31.67,31.67,31.66,31.66,31.67,31.67,31.67,31.66,31.67,31.67,31.66,31.64,31.64,31.64,31.66,31.66,31.66,31.66,31.66,31.66,31.67,31.66,31.66,31.66,31.65,31.66,31.66,31.66,31.66,31.66,31.66,31.66,31.66,31.65,31.66,31.66,31.65,31.65,31.66,31.65,31.66,31.66,31.66,31.65,31.66,31.66,31.66,31.65,31.66,31.66,31.66,31.65,31.66,31.66,31.65,31.66,31.66,31.66,31.66,31.66,31.65,31.65,31.66,31.66,31.66,31.65,31.66,31.66,31.66,31.66,31.65,31.65,31.66,31.66,31.66,31.67,31.66,31.66,31.67,31.66,31.65,31.67,31.65,31.66,31.66,31.66,31.66,31.66,31.66,31.66,31.66,31.65,31.66,31.66,31.64,31.66,31.65,31.66,31.66,31.66,31.66,31.66,31.65,31.66,31.65,31.66,31.65,31.65,31.65,31.66,31.66,31.66,31.66,31.65,31.66,31.66,31.66,31.66,31.66,31.66,31.65,31.66,31.66,31.66,31.65,31.66,31.65,31.66,31.65,31.66,31.65,31.66,31.66,31.66,31.66,31.66,31.67,31.66,31.65,31.65,31.67,31.66,29.58,28.96,28.96,28.59,28.51,28.09,28.23,27.50,27.37,27.22,26.76,25.53,24.10,22.79,21.80,22.13,21.79,22.24,20.33,20.25,18.95,16.56,14.45,13.19,10.93,10.12,8.83,7.92,6.15,5.70,5.64,5.76,5.10,4.65,5.28,5.13,4.75,4.76,5.23,5.32,5.02,5.11,5.67,6.40,6.41,6.70,8.20,8.41,7.21,7.85,7.60,7.11,6.15,6.03,6.48,5.88,5.15,5.25,5.52,4.74,4.53,4.94,4.60,4.06,4.01,4.50,3.94,3.90,4.12,4.05,3.48,4.03,4.30,4.02,3.68,4.65,4.63,4.98,5.24,5.52,4.95,4.49,5.05,4.88,4.47,4.43,4.91,4.62,4.84,4.33,4.09,4.10,4.30,3.66,3.89,4.02,3.79,3.34,3.78,3.91,3.54,3.67,4.21,4.44,4.77,5.03,4.75,4.99,4.45,3.09,2.85,2.25,2.05,2.64,2.66,1.98,2.35,2.80,2.91,2.75,3.15,3.19,3.14,3.43,3.96,4.27,4.39,4.65,4.11,4.16,3.22,3.21,3.17,2.60,2.44,2.54,2.49,2.33,2.41,2.44,2.37,2.16,2.38,2.60,2.38,2.42,2.23,2.48,2.41,1.90,1.92,2.35,2.10,1.55,2.18,2.19,2.02,2.06,2.59,2.56,2.63,2.80,3.39,3.70,3.92,4.71,5.76,6.51,7.15,7.26,6.45,6.27,4.91,4.92,4.12,4.41,4.51,4.59,4.49,4.65,5.26,5.50,5.39,5.64,5.69,6.24,6.33,6.01,6.07,5.42,5.77,5.56,5.79,6.01,6.10,5.33,5.69,5.04,5.03,5.01,4.83,4.49,4.17,4.19,4.14,3.85,3.52,3.75,3.61,3.09,3.10,3.56,3.40,2.80,2.52,2.89,2.69,1.95,2.10,2.71,3.36,3.49,2.85,2.88,3.01,3.23,2.95,3.41,3.40,3.48,3.09,2.64,3.02,3.12,2.72,2.52,2.36,2.63,2.89,3.55,3.82,4.73,5.27,4.86,4.73,4.94,4.30,3.88,3.96,4.02,3.78,3.83,4.28,4.18,3.86,4.13,4.49,4.49,4.94,4.51,5.14,5.31,5.83,5.56,4.89,4.69,4.77,4.33,3.86,4.06,3.58,3.27,3.63,3.57,2.88,3.03,3.51,3.30,3.05,3.19,3.80,3.84,4.04,3.71,3.20,3.45,3.24,2.65,2.53,2.25,2.03,1.89,1.86,1.55,1.56,1.37,1.14,1.11,1.07,0.84,0.77,0.86,1.10,1.30,1.50,2.04,2.92,3.04,3.98,4.61,6.49],[30.94,31.05,31.04,31.01,31.02,31.00,30.98,31.03,31.06,31.22,31.14,31.30,31.24,31.29,31.25,31.24,31.21,31.16,31.08,30.91,30.98,30.91,30.80,30.81,30.74,30.74,30.60,30.74,30.80,30.67,30.85,30.98,30.96,31.01,31.07,31.22,31.27,31.32,31.32,31.31,31.26,31.29,31.13,31.08,31.08,30.92,30.85,31.03,31.08,30.98,30.90,30.91,30.95,30.86,30.70,30.84,30.93,31.05,31.12,31.05,31.20,31.20,31.24,31.25,31.29,31.38,31.32,31.30,31.33,31.28,31.33,31.25,31.13,31.10,30.98,30.94,30.93,30.91,30.85,30.93,30.91,30.94,30.58,30.37,30.51,29.99,30.12,29.81,29.82,30.07,28.90,29.62,28.59,29.47,29.59,29.78,29.87,29.83,29.76,30.29,30.28,30.24,30.10,30.41,30.76,30.50,30.38,30.70,30.87,30.83,30.65,31.00,30.87,30.99,30.95,30.96,30.99,31.02,31.06,31.03,31.12,31.26,31.23,31.24,31.22,31.29,31.26,31.29,31.21,31.21,31.25,31.15,31.21,31.22,31.32,31.25,31.32,31.30,31.32,31.35,31.32,31.41,31.40,31.40,31.42,31.38,31.36,31.37,31.35,31.36,31.38,31.46,31.43,31.41,31.42,31.38,31.47,31.46,31.49,31.49,31.47,31.50,31.51,31.51,31.52,31.48,31.51,31.52,31.52,31.54,31.56,31.53,31.53,31.56,31.55,31.52,31.55,31.60,31.53,31.52,31.54,31.58,31.56,31.55,31.60,31.56,31.56,31.58,31.56,31.57,31.55,31.55,31.55,31.55,31.56,31.52,31.56,31.44,31.56,31.48,31.58,31.52,31.59,31.61,31.57,31.65,31.59,31.62,31.57,31.62,31.61,31.42,31.60,31.62,31.61,31.60,31.65,31.62,31.45,31.63,31.65,31.49,31.62,31.66,31.62,31.64,31.64,31.67,31.65,31.66,31.67,31.66,31.67,31.67,31.68,31.69,31.68,31.68,31.69,31.68,31.68,31.68,31.69,31.68,31.68,31.69,31.69,31.69,31.69,31.69,31.70,31.69,31.70,31.70,31.70,31.69,31.69,31.70,31.68,31.69,31.69,31.69,31.68,31.69,31.68,31.68,31.68,31.67,31.67,31.66,31.66,31.66,31.66,31.65,31.67,31.64,31.64,31.62,31.64,31.62,31.63,31.63,31.63,31.66,31.63,31.65,31.65,31.65,31.65,31.64,31.65,31.66,31.65,31.65,31.64,31.65,31.62,31.64,31.62,31.62,31.61,31.64,31.63,31.64,31.63,31.59,31.59,31.59,31.63,31.64,31.64,31.65,31.64,31.64,31.61,31.61,31.60,31.63,31.64,31.66,31.66,31.64,31.64,31.64,31.63,31.61,31.56,31.57,31.59,31.61,31.62,31.65,31.64,31.66,31.65,31.64,31.64,31.63,31.63,31.63,31.63,31.63,31.64,31.63,31.64,31.65,31.66,31.65,31.66,31.66,31.64,31.61,31.62,31.62,31.65,31.64,31.66,31.65,31.66,31.65,31.66,31.67,31.66,31.66,31.65,31.67,31.64,31.65,31.63,31.63,31.64,31.64,31.64,31.66,31.64,31.66,31.63,31.65,31.65,31.63,31.65,31.64,31.66,31.65,31.66,31.64,31.67,31.66,31.65,31.65,31.65,31.64,31.65,31.66,31.66,31.65,31.67,31.65,31.67,31.65,31.67,31.65,31.65,31.64,31.65,31.65,31.66,31.65,31.67,31.66,31.67,31.66,31.66,31.65,31.65,31.66,31.66,31.66,31.66,31.67,31.66,31.65,31.64,31.64,31.64,31.65,31.65,31.66,31.65,31.65,31.66,31.66,31.65,31.66,31.65,31.64,31.65,31.66,31.65,31.66,31.66,31.65,31.66,31.66,31.64,31.65,31.65,31.65,31.65,31.66,31.65,31.65,31.65,31.66,31.64,31.66,31.65,31.65,31.64,31.65,31.65,31.65,31.64,31.65,31.65,31.65,31.66,31.65,31.65,31.66,31.65,31.65,31.66,31.66,31.65,31.65,31.65,31.66,31.65,31.66,31.65,31.65,31.65,31.66,31.66,31.66,31.66,31.65,31.65,31.67,31.66,31.65,31.66,31.65,31.65,31.66,31.66,31.66,31.66,31.65,31.65,31.65,31.65,31.66,31.66,31.64,31.65,31.64,31.66,31.65,31.65,31.66,31.65,31.65,31.66,31.65,31.65,31.65,31.66,31.65,31.65,31.65,31.66,31.66,31.65,31.66,31.65,31.66,31.66,31.66,31.66,31.66,31.66,31.66,31.66,31.65,31.66,31.65,31.65,31.65,31.65,31.65,31.66,31.65,31.66,31.65,31.66,31.66,31.66,31.66,31.65,31.66,31.66,29.66,29.00,28.75,28.40,28.29,28.08,28.20,27.48,27.70,27.34,26.83,25.58,24.09,22.59,21.74,21.88,21.89,21.78,20.63,20.14,18.85,16.11,13.64,12.44,10.86,10.20,9.04,8.18,6.46,6.30,5.98,6.29,5.72,4.80,5.54,5.77,5.23,4.88,5.86,6.04,5.54,5.39,6.23,6.97,7.04,7.13,8.70,8.83,7.69,8.44,8.12,7.85,6.61,6.82,7.09,6.27,5.60,5.92,5.76,5.11,4.90,5.20,4.92,4.18,4.48,4.79,4.12,4.08,4.45,4.23,3.73,4.25,4.60,3.91,3.62,4.86,4.89,5.59,5.69,6.07,5.61,4.90,5.53,5.53,4.93,4.88,5.49,5.08,5.44,4.64,4.27,4.49,4.39,3.90,3.99,4.31,3.98,3.76,4.04,4.30,3.76,3.99,4.64,4.84,5.03,5.19,4.90,5.08,4.58,3.26,3.08,2.50,2.10,2.66,2.78,2.12,2.57,3.01,2.99,2.99,3.37,3.35,3.44,3.74,4.29,4.77,4.70,4.91,4.44,4.29,3.54,3.55,3.56,2.85,2.61,2.92,2.83,2.46,2.58,2.82,2.60,2.36,2.71,2.86,2.46,2.66,2.37,2.60,2.36,1.98,2.11,2.34,2.16,1.64,2.29,2.37,1.99,2.01,2.67,2.81,2.94,2.84,3.46,3.75,4.09,4.90,5.71,6.65,7.24,7.47,6.42,6.32,4.92,4.93,4.21,4.36,4.47,4.83,4.72,4.87,5.59,5.79,5.74,6.02,5.96,6.46,6.69,6.30,6.11,5.75,6.01,5.60,6.10,6.28,6.47,5.62,5.93,5.28,5.47,5.33,5.22,4.75,4.26,4.44,4.38,3.92,3.59,3.86,3.54,3.01,3.17,3.57,3.29,2.88,2.78,2.94,2.74,2.18,2.42,2.86,3.57,3.68,3.07,3.13,3.24,3.52,3.14,3.64,3.56,3.57,3.30,2.84,3.27,3.30,2.87,2.81,2.47,2.78,3.22,3.82,4.16,5.12,5.75,5.16,5.08,5.18,4.66,4.13,4.50,4.46,4.08,3.96,4.52,4.54,3.99,4.30,4.76,4.96,5.46,4.90,5.63,5.78,6.16,5.99,5.42,5.12,5.20,4.61,4.04,4.31,3.84,3.37,3.79,3.78,3.15,3.35,3.79,3.53,3.31,3.39,4.13,4.08,4.50,4.04,3.38,3.60,3.60,3.03,2.90,2.40,2.31,2.27,2.11,1.82,1.77,1.62,1.36,1.19,1.19,1.07,0.84,0.77,0.91,1.24,1.49,2.09,2.62,2.87,3.88,4.64,6.41],[31.02,31.10,31.06,31.03,31.07,31.04,31.05,31.11,31.12,31.20,31.17,31.29,31.27,31.29,31.28,31.26,31.25,31.24,31.23,31.06,31.10,31.02,30.97,30.93,30.88,30.90,30.71,30.73,30.94,30.87,30.95,31.07,31.05,31.14,31.17,31.28,31.27,31.32,31.33,31.31,31.27,31.32,31.22,31.18,31.19,31.07,30.98,31.13,31.18,31.14,31.03,31.02,31.06,31.01,30.81,30.99,31.08,31.14,31.23,31.20,31.27,31.27,31.30,31.28,31.33,31.38,31.33,31.31,31.34,31.31,31.33,31.27,31.21,31.17,31.11,31.05,30.99,30.97,31.01,30.99,30.99,31.02,30.75,30.54,30.67,30.27,30.33,30.06,29.90,30.17,29.15,29.68,29.09,29.62,29.68,29.83,29.94,30.04,29.93,30.37,30.45,30.49,30.19,30.58,30.94,30.63,30.40,30.73,30.86,30.86,30.69,30.91,30.93,30.93,30.94,31.03,31.05,31.03,31.07,31.08,31.17,31.28,31.26,31.23,31.24,31.28,31.26,31.28,31.28,31.20,31.26,31.16,31.15,31.21,31.30,31.27,31.32,31.30,31.31,31.34,31.33,31.40,31.38,31.40,31.41,31.38,31.36,31.37,31.39,31.35,31.37,31.46,31.41,31.39,31.40,31.35,31.47,31.48,31.49,31.52,31.48,31.51,31.53,31.53,31.53,31.51,31.53,31.53,31.50,31.54,31.54,31.53,31.53,31.58,31.54,31.54,31.56,31.58,31.54,31.52,31.47,31.58,31.54,31.56,31.60,31.56,31.58,31.59,31.59,31.60,31.56,31.57,31.57,31.54,31.55,31.54,31.52,31.40,31.52,31.48,31.59,31.51,31.59,31.59,31.55,31.64,31.59,31.59,31.56,31.63,31.61,31.41,31.59,31.63,31.62,31.57,31.65,31.61,31.43,31.62,31.66,31.51,31.62,31.66,31.61,31.63,31.64,31.67,31.65,31.66,31.67,31.66,31.65,31.66,31.68,31.68,31.68,31.68,31.68,31.68,31.67,31.68,31.69,31.68,31.68,31.68,31.69,31.68,31.68,31.69,31.69,31.69,31.69,31.69,31.69,31.69,31.69,31.69,31.69,31.69,31.69,31.69,31.68,31.68,31.68,31.68,31.68,31.67,31.67,31.67,31.67,31.65,31.66,31.66,31.67,31.64,31.64,31.63,31.64,31.62,31.63,31.63,31.63,31.65,31.63,31.65,31.64,31.66,31.66,31.64,31.66,31.66,31.65,31.65,31.65,31.64,31.63,31.64,31.62,31.61,31.61,31.63,31.64,31.63,31.63,31.59,31.59,31.60,31.62,31.64,31.63,31.64,31.64,31.64,31.62,31.61,31.61,31.64,31.64,31.65,31.66,31.64,31.63,31.63,31.63,31.60,31.56,31.56,31.59,31.61,31.62,31.64,31.63,31.65,31.65,31.63,31.64,31.64,31.63,31.63,31.63,31.64,31.64,31.63,31.63,31.65,31.65,31.65,31.65,31.65,31.64,31.61,31.62,31.62,31.64,31.63,31.66,31.64,31.64,31.64,31.66,31.66,31.65,31.65,31.65,31.66,31.64,31.65,31.63,31.62,31.63,31.64,31.63,31.65,31.63,31.66,31.63,31.65,31.64,31.63,31.64,31.64,31.66,31.65,31.67,31.65,31.67,31.67,31.65,31.65,31.65,31.64,31.65,31.66,31.66,31.66,31.67,31.66,31.66,31.65,31.66,31.66,31.65,31.64,31.65,31.65,31.67,31.65,31.66,31.66,31.67,31.66,31.66,31.65,31.66,31.66,31.66,31.66,31.67,31.66,31.67,31.65,31.64,31.64,31.65,31.66,31.66,31.67,31.66,31.66,31.66,31.66,31.65,31.66,31.66,31.65,31.66,31.66,31.66,31.66,31.66,31.66,31.66,31.66,31.66,31.65,31.65,31.65,31.65,31.66,31.65,31.65,31.66,31.67,31.65,31.66,31.66,31.66,31.65,31.65,31.66,31.65,31.65,31.65,31.65,31.65,31.66,31.65,31.66,31.66,31.66,31.65,31.65,31.66,31.65,31.65,31.65,31.66,31.66,31.66,31.66,31.66,31.65,31.66,31.65,31.66,31.66,31.66,31.66,31.66,31.66,31.66,31.66,31.65,31.66,31.66,31.67,31.66,31.66,31.66,31.65,31.65,31.65,31.66,31.66,31.64,31.65,31.65,31.66,31.66,31.65,31.66,31.66,31.65,31.66,31.65,31.66,31.65,31.66,31.65,31.66,31.65,31.66,31.66,31.65,31.66,31.66,31.66,31.66,31.66,31.65,31.65,31.66,31.66,31.66,31.65,31.66,31.65,31.66,31.65,31.65,31.65,31.66,31.65,31.66,31.65,31.66,31.66,31.66,31.66,31.65,31.66,31.66,29.43,28.74,28.67,28.31,28.26,27.61,27.86,27.08,27.02,27.01,26.32,25.41,23.89,22.52,21.63,22.22,21.86,22.60,21.12,20.96,19.85,17.26,14.63,13.86,11.81,10.98,9.73,8.73,7.16,7.02,6.64,6.82,6.56,5.84,6.22,6.45,5.86,5.85,6.22,6.58,6.15,6.03,6.89,7.76,7.55,7.88,9.51,9.93,8.45,9.41,8.88,8.41,7.61,7.38,7.48,6.75,6.16,6.27,6.30,5.61,5.39,5.59,5.39,4.83,4.92,4.91,4.50,4.65,4.68,4.59,3.95,4.54,4.78,3.98,4.08,5.07,5.13,5.93,6.17,6.66,6.16,5.57,6.28,6.41,5.74,5.52,6.25,6.05,6.09,5.52,5.01,5.35,5.09,4.51,4.70,5.02,4.57,4.21,4.55,4.88,4.43,4.56,5.18,5.32,5.58,5.67,5.50,5.79,5.04,3.69,3.56,2.50,2.43,3.29,3.21,2.31,3.06,3.52,3.38,3.21,3.76,3.85,3.96,4.30,4.88,5.48,5.32,5.66,5.31,5.04,4.30,4.25,4.25,3.65,3.52,3.67,3.62,3.16,3.34,3.52,3.05,2.99,3.29,3.38,2.98,3.28,2.88,3.15,2.98,2.24,2.50,2.87,2.61,1.86,2.60,2.85,2.11,2.22,3.09,3.21,3.30,3.23,4.00,4.28,4.43,5.53,6.23,7.39,8.07,8.23,6.92,6.70,5.21,5.58,4.77,5.15,5.00,5.51,5.17,5.47,6.39,6.65,6.65,6.85,6.66,7.57,7.68,7.14,6.91,6.64,6.82,6.22,6.77,6.82,7.29,6.35,6.83,6.07,6.22,5.98,5.90,5.43,4.99,4.99,4.90,4.32,4.19,4.24,4.04,3.63,3.68,4.03,3.78,3.22,3.14,3.37,3.06,2.24,2.76,3.29,3.92,4.09,3.47,3.52,3.79,4.06,3.81,4.40,4.23,4.50,4.04,3.42,3.90,4.12,3.62,3.40,2.84,3.39,3.79,4.36,4.90,6.00,6.56,5.72,5.67,5.84,5.08,4.44,4.88,5.04,4.47,4.31,5.09,5.00,4.52,4.73,5.26,5.39,6.05,5.38,6.23,6.37,6.84,6.65,5.85,5.56,5.66,5.12,4.44,4.77,4.37,3.87,4.22,4.24,3.57,3.77,4.26,4.01,3.80,4.05,4.66,4.55,5.03,4.46,3.80,4.14,4.13,3.54,3.44,2.65,2.88,2.81,2.54,2.18,2.17,1.98,1.70,1.41,1.37,1.35,1.18,0.86,0.76,1.02,1.40,2.01,2.76,2.86,4.13,4.81,6.76],[31.02,31.10,31.05,30.98,31.01,30.95,30.99,31.07,31.13,31.21,31.19,31.29,31.28,31.30,31.27,31.28,31.27,31.26,31.23,31.11,31.12,31.03,30.94,30.93,30.89,30.93,30.72,30.66,30.86,30.78,30.97,31.07,31.04,31.15,31.16,31.27,31.28,31.33,31.33,31.30,31.26,31.31,31.19,31.18,31.15,31.01,30.96,31.11,31.21,31.13,31.01,30.99,31.08,31.04,30.81,31.02,31.10,31.13,31.24,31.22,31.28,31.27,31.31,31.28,31.34,31.38,31.35,31.32,31.36,31.30,31.33,31.28,31.22,31.17,31.14,31.04,31.05,30.94,31.02,30.96,30.97,30.97,30.67,30.50,30.55,30.23,30.17,30.00,29.59,30.07,29.02,29.44,28.93,29.61,30.00,29.75,29.82,30.15,29.85,30.34,30.36,30.44,30.18,30.62,30.90,30.67,30.44,30.65,30.83,30.77,30.61,30.89,30.81,30.78,30.89,30.97,30.96,30.97,31.05,31.03,31.13,31.27,31.24,31.22,31.21,31.26,31.22,31.23,31.24,31.17,31.22,31.15,31.15,31.15,31.27,31.22,31.29,31.23,31.28,31.29,31.30,31.41,31.38,31.37,31.41,31.34,31.34,31.36,31.39,31.33,31.34,31.46,31.40,31.37,31.35,31.32,31.47,31.48,31.44,31.49,31.49,31.53,31.48,31.51,31.52,31.51,31.52,31.54,31.51,31.54,31.53,31.53,31.53,31.57,31.57,31.55,31.56,31.58,31.54,31.54,31.52,31.59,31.54,31.55,31.61,31.54,31.58,31.59,31.60,31.59,31.56,31.58,31.58,31.57,31.54,31.56,31.56,31.50,31.60,31.55,31.61,31.56,31.59,31.60,31.50,31.65,31.61,31.62,31.58,31.63,31.61,31.44,31.62,31.62,31.60,31.56,31.65,31.60,31.55,31.64,31.65,31.59,31.61,31.66,31.57,31.65,31.64,31.67,31.65,31.65,31.67,31.66,31.65,31.67,31.68,31.68,31.68,31.68,31.68,31.67,31.67,31.68,31.68,31.68,31.68,31.68,31.68,31.68,31.68,31.69,31.69,31.69,31.69,31.69,31.69,31.69,31.69,31.69,31.68,31.69,31.68,31.69,31.68,31.68,31.68,31.68,31.68,31.67,31.67,31.66,31.66,31.66,31.66,31.65,31.66,31.64,31.64,31.62,31.64,31.61,31.63,31.63,31.62,31.65,31.62,31.64,31.64,31.65,31.65,31.63,31.65,31.66,31.65,31.65,31.64,31.65,31.63,31.65,31.62,31.62,31.62,31.64,31.64,31.63,31.62,31.58,31.59,31.59,31.63,31.64,31.63,31.65,31.64,31.64,31.61,31.61,31.60,31.64,31.64,31.66,31.65,31.64,31.63,31.63,31.63,31.61,31.54,31.56,31.59,31.61,31.62,31.64,31.64,31.65,31.65,31.64,31.65,31.64,31.63,31.62,31.63,31.63,31.64,31.63,31.64,31.65,31.66,31.65,31.65,31.65,31.63,31.61,31.62,31.62,31.65,31.63,31.66,31.64,31.64,31.64,31.66,31.66,31.65,31.65,31.65,31.66,31.64,31.65,31.63,31.62,31.62,31.63,31.63,31.65,31.63,31.66,31.62,31.65,31.63,31.61,31.64,31.63,31.66,31.65,31.67,31.65,31.67,31.67,31.65,31.65,31.64,31.63,31.65,31.66,31.65,31.66,31.67,31.65,31.67,31.65,31.67,31.65,31.64,31.63,31.65,31.64,31.66,31.65,31.66,31.66,31.67,31.66,31.66,31.65,31.66,31.66,31.66,31.66,31.67,31.66,31.66,31.65,31.64,31.63,31.64,31.66,31.65,31.66,31.66,31.66,31.66,31.66,31.65,31.66,31.65,31.64,31.66,31.66,31.65,31.65,31.66,31.66,31.66,31.66,31.65,31.65,31.65,31.64,31.64,31.66,31.64,31.65,31.65,31.67,31.65,31.66,31.66,31.65,31.65,31.65,31.66,31.65,31.65,31.65,31.65,31.65,31.65,31.65,31.65,31.67,31.65,31.65,31.66,31.65,31.65,31.65,31.64,31.66,31.65,31.65,31.65,31.65,31.65,31.65,31.65,31.65,31.65,31.65,31.66,31.66,31.66,31.66,31.66,31.65,31.66,31.67,31.66,31.65,31.66,31.66,31.65,31.65,31.65,31.66,31.66,31.64,31.66,31.65,31.66,31.66,31.65,31.65,31.65,31.65,31.66,31.65,31.66,31.65,31.66,31.65,31.65,31.65,31.67,31.65,31.65,31.66,31.65,31.66,31.66,31.65,31.65,31.65,31.66,31.65,31.66,31.65,31.66,31.65,31.65,31.65,31.65,31.65,31.66,31.65,31.66,31.65,31.65,31.66,31.66,31.65,31.66,31.66,31.67,29.53,28.97,28.81,28.40,28.24,27.52,27.76,27.03,26.89,26.82,26.13,25.18,23.84,22.79,21.77,22.31,21.96,22.59,21.02,21.00,20.00,17.84,15.07,14.54,12.17,11.40,10.05,9.29,7.73,7.56,7.15,7.76,7.19,6.44,6.81,7.27,6.58,6.41,7.18,7.40,6.73,6.77,7.75,8.40,8.24,8.51,10.00,10.48,9.22,9.94,9.67,9.15,8.03,7.85,8.05,7.36,6.87,7.03,6.83,6.10,6.13,6.21,5.54,5.03,5.30,5.37,4.41,4.81,5.32,4.42,4.02,4.87,5.08,4.23,4.40,5.44,5.66,6.60,6.87,7.44,6.73,6.15,6.98,6.97,6.15,6.06,6.89,6.37,6.81,5.81,5.41,6.02,5.78,4.93,5.03,5.83,5.25,4.63,5.15,5.56,4.87,4.88,5.81,5.97,6.20,6.08,6.14,6.42,5.54,3.98,4.06,2.91,2.77,3.49,3.65,2.53,3.32,3.88,3.75,3.62,4.06,4.24,4.28,4.60,5.44,6.13,5.73,5.99,5.90,5.44,4.58,4.75,4.83,4.15,3.58,4.29,4.32,3.51,3.64,4.34,3.86,3.60,4.02,4.60,3.84,4.34,3.82,4.04,3.91,3.18,3.10,3.88,3.27,2.37,3.33,3.54,2.82,2.87,3.68,3.86,3.57,3.42,4.48,4.83,4.87,6.04,6.89,7.80,8.73,9.04,7.58,7.34,5.64,6.13,5.29,5.50,5.49,6.05,5.70,5.97,7.12,7.11,7.00,7.82,7.69,8.54,8.69,7.96,7.82,7.03,7.67,6.71,7.29,7.34,8.04,6.72,7.57,6.34,6.99,6.89,6.66,6.07,5.65,5.98,5.57,4.82,4.66,4.97,4.49,3.97,4.20,4.54,4.21,3.41,3.59,3.73,3.08,2.29,3.14,3.67,4.61,4.84,3.99,4.20,4.78,5.49,4.84,5.71,5.52,5.92,5.40,4.49,5.10,5.33,4.84,4.57,3.86,4.46,4.86,5.61,5.99,7.13,7.76,6.64,6.52,6.83,5.95,5.35,5.96,6.19,5.23,5.11,6.21,6.04,5.20,5.49,6.00,6.18,7.13,6.21,7.40,7.43,8.01,7.56,6.85,6.53,6.53,5.92,5.15,5.50,4.98,4.55,5.12,5.11,4.21,4.60,5.20,4.95,4.74,5.00,5.79,5.52,6.35,5.56,4.80,5.29,5.41,4.53,4.25,3.49,3.69,3.55,3.36,2.86,2.73,2.50,2.41,2.09,1.69,1.58,1.57,1.28,0.94,0.76,1.16,1.95,2.88,3.02,4.47,4.93,7.01],[31.11,31.15,31.09,31.03,31.00,30.90,30.95,31.03,31.11,31.20,31.21,31.32,31.31,31.33,31.33,31.31,31.32,31.29,31.26,31.12,31.16,31.12,30.94,30.91,30.86,30.92,30.70,30.59,30.85,30.65,30.88,31.10,31.01,31.14,31.15,31.28,31.27,31.32,31.34,31.32,31.27,31.32,31.17,31.16,31.14,31.00,30.93,31.11,31.19,31.17,31.03,31.00,31.13,31.05,30.85,31.06,31.16,31.21,31.28,31.23,31.32,31.31,31.36,31.34,31.37,31.40,31.36,31.36,31.35,31.33,31.35,31.29,31.23,31.16,31.13,31.00,31.05,30.89,30.93,30.85,30.88,30.92,30.47,30.47,30.39,30.07,30.08,29.84,29.58,29.95,29.08,29.41,28.88,29.49,29.73,29.78,30.02,30.15,29.82,30.31,30.32,30.40,30.10,30.58,30.74,30.57,30.30,30.47,30.75,30.82,30.53,30.83,30.79,30.84,30.86,30.92,30.99,30.94,31.02,31.01,31.13,31.28,31.22,31.23,31.21,31.26,31.22,31.25,31.25,31.20,31.25,31.16,31.17,31.16,31.25,31.23,31.27,31.27,31.30,31.32,31.32,31.42,31.35,31.37,31.41,31.37,31.35,31.38,31.41,31.35,31.35,31.47,31.38,31.40,31.40,31.33,31.49,31.50,31.47,31.50,31.50,31.52,31.45,31.52,31.50,31.51,31.52,31.53,31.49,31.51,31.54,31.52,31.52,31.56,31.56,31.53,31.54,31.57,31.55,31.51,31.51,31.55,31.53,31.56,31.61,31.57,31.58,31.59,31.54,31.59,31.56,31.57,31.55,31.56,31.56,31.45,31.58,31.43,31.59,31.55,31.59,31.56,31.57,31.60,31.53,31.63,31.61,31.61,31.58,31.63,31.61,31.54,31.63,31.63,31.63,31.62,31.65,31.61,31.55,31.64,31.65,31.61,31.63,31.65,31.58,31.66,31.64,31.66,31.66,31.66,31.67,31.66,31.65,31.66,31.67,31.68,31.68,31.68,31.68,31.67,31.67,31.68,31.68,31.68,31.68,31.69,31.68,31.68,31.68,31.69,31.69,31.69,31.69,31.68,31.69,31.69,31.69,31.69,31.68,31.69,31.68,31.68,31.68,31.69,31.67,31.68,31.68,31.67,31.67,31.66,31.66,31.66,31.65,31.66,31.66,31.63,31.63,31.60,31.63,31.60,31.61,31.63,31.61,31.64,31.62,31.64,31.65,31.65,31.65,31.63,31.66,31.66,31.66,31.65,31.65,31.65,31.63,31.65,31.63,31.62,31.63,31.64,31.65,31.65,31.63,31.59,31.59,31.60,31.64,31.64,31.64,31.66,31.64,31.64,31.61,31.61,31.61,31.63,31.64,31.66,31.65,31.65,31.64,31.64,31.63,31.61,31.54,31.57,31.59,31.62,31.62,31.65,31.63,31.65,31.64,31.64,31.64,31.64,31.64,31.63,31.64,31.64,31.65,31.64,31.65,31.65,31.66,31.64,31.65,31.64,31.64,31.61,31.61,31.62,31.65,31.63,31.66,31.64,31.66,31.65,31.67,31.67,31.65,31.66,31.66,31.66,31.64,31.66,31.63,31.62,31.62,31.64,31.63,31.66,31.63,31.66,31.63,31.65,31.64,31.62,31.64,31.64,31.66,31.66,31.67,31.65,31.67,31.67,31.65,31.65,31.65,31.64,31.65,31.66,31.66,31.66,31.67,31.66,31.67,31.65,31.67,31.66,31.64,31.63,31.65,31.64,31.66,31.66,31.67,31.66,31.67,31.66,31.66,31.65,31.66,31.66,31.66,31.67,31.66,31.66,31.66,31.65,31.63,31.63,31.65,31.66,31.65,31.67,31.66,31.66,31.66,31.67,31.65,31.66,31.65,31.64,31.66,31.66,31.65,31.66,31.66,31.65,31.66,31.66,31.66,31.65,31.65,31.64,31.64,31.66,31.65,31.65,31.65,31.66,31.65,31.66,31.66,31.66,31.65,31.65,31.66,31.66,31.65,31.65,31.66,31.65,31.66,31.65,31.66,31.67,31.65,31.65,31.66,31.66,31.65,31.65,31.65,31.66,31.65,31.66,31.65,31.65,31.65,31.66,31.65,31.65,31.66,31.65,31.66,31.67,31.66,31.67,31.67,31.66,31.66,31.67,31.67,31.65,31.66,31.66,31.65,31.65,31.65,31.66,31.66,31.64,31.66,31.65,31.67,31.66,31.65,31.66,31.66,31.65,31.66,31.65,31.66,31.65,31.66,31.65,31.66,31.65,31.67,31.66,31.65,31.66,31.66,31.66,31.66,31.65,31.65,31.66,31.66,31.65,31.66,31.65,31.66,31.65,31.66,31.66,31.65,31.65,31.66,31.65,31.66,31.65,31.66,31.66,31.66,31.66,31.66,31.66,31.67,29.76,29.06,28.90,28.62,28.40,27.84,28.16,27.36,27.27,27.18,26.63,25.44,23.88,22.84,21.91,22.43,22.15,22.79,21.30,21.66,20.69,18.38,14.79,14.64,12.35,11.69,10.37,9.68,7.98,8.08,7.51,8.04,7.44,6.38,7.14,7.65,6.50,6.42,7.43,7.82,6.68,6.88,8.13,8.80,8.45,8.82,10.65,11.39,9.74,10.94,10.55,10.08,8.77,8.80,8.98,8.13,7.27,7.65,7.34,6.76,6.44,6.79,6.20,5.50,5.82,5.80,4.89,5.40,5.56,5.06,4.29,5.36,5.70,4.44,4.74,6.10,6.29,6.90,7.08,8.07,7.15,6.10,7.37,7.41,6.40,6.12,7.41,6.77,7.23,6.05,5.49,6.01,5.73,5.05,5.10,5.71,5.23,4.89,5.29,5.76,5.27,5.31,6.31,6.53,6.69,6.63,6.77,6.93,6.23,4.51,4.50,2.96,3.16,3.77,3.71,2.89,3.72,4.04,3.87,4.01,4.23,4.71,4.65,5.16,5.63,6.84,6.37,6.87,6.79,6.53,5.42,5.13,5.59,4.95,4.12,4.41,4.96,4.19,4.05,4.63,4.67,3.96,4.51,5.50,4.75,5.18,4.36,4.82,4.99,4.15,3.82,4.78,4.36,3.15,4.11,4.77,3.96,3.55,4.57,5.14,4.50,4.26,5.06,5.07,5.22,6.44,7.14,8.29,9.08,9.35,8.12,7.92,6.13,6.79,6.09,6.05,6.42,6.80,6.65,6.77,8.22,8.00,7.77,8.58,8.55,9.33,9.24,8.65,8.34,7.82,8.37,7.60,8.05,8.15,8.88,7.50,8.22,7.11,7.47,7.43,7.21,6.60,6.25,6.37,6.13,5.25,5.26,5.50,4.75,4.48,4.79,5.04,4.42,3.37,4.13,4.05,3.15,2.83,3.69,3.97,4.95,5.10,4.30,4.52,5.36,6.54,5.93,7.07,6.84,7.42,6.71,5.84,6.67,6.96,6.01,5.76,5.20,5.98,6.68,7.12,7.83,8.97,9.38,8.29,7.96,8.16,7.37,6.62,6.99,7.30,6.22,6.01,6.97,6.70,6.04,6.11,6.83,6.87,7.95,6.99,8.37,8.21,8.62,8.26,7.41,7.31,7.27,6.63,5.87,6.26,5.24,5.31,6.01,5.77,4.72,5.54,6.35,5.67,5.45,6.13,7.02,6.65,7.65,6.92,6.14,6.79,7.00,6.10,6.07,4.93,5.36,4.97,4.41,4.09,3.77,3.24,3.35,3.19,2.76,2.29,2.25,1.86,1.65,1.18,0.78,1.49,2.68,3.16,4.45,5.18,7.16],[31.24,31.24,31.21,31.07,30.99,30.96,30.94,30.99,31.10,31.15,31.18,31.32,31.33,31.37,31.37,31.36,31.34,31.31,31.27,31.10,31.13,31.07,30.95,30.84,30.75,30.85,30.66,30.71,30.94,30.88,30.95,31.06,31.07,31.14,31.13,31.26,31.27,31.36,31.36,31.36,31.26,31.32,31.21,31.16,31.22,31.09,31.06,31.25,31.28,31.17,31.10,30.99,31.12,31.05,30.81,31.03,31.12,31.18,31.31,31.23,31.37,31.35,31.38,31.34,31.40,31.43,31.40,31.41,31.40,31.34,31.35,31.28,31.20,31.13,31.10,30.98,30.96,30.83,30.93,30.94,30.85,30.97,30.75,30.51,30.62,30.30,30.41,30.12,30.01,30.23,29.67,29.85,29.34,29.83,29.89,29.82,29.82,30.29,30.03,30.26,30.42,30.45,30.18,30.39,30.67,30.54,30.47,30.44,30.69,30.83,30.53,30.80,30.85,30.86,30.89,30.94,31.00,31.01,31.07,31.10,31.18,31.36,31.29,31.31,31.29,31.36,31.31,31.30,31.29,31.26,31.31,31.29,31.30,31.25,31.30,31.29,31.35,31.31,31.33,31.37,31.39,31.47,31.42,31.42,31.42,31.42,31.42,31.45,31.47,31.43,31.41,31.53,31.42,31.45,31.43,31.42,31.56,31.56,31.51,31.55,31.57,31.54,31.52,31.56,31.52,31.57,31.53,31.57,31.56,31.55,31.57,31.54,31.58,31.58,31.59,31.58,31.58,31.60,31.56,31.55,31.53,31.58,31.55,31.58,31.59,31.58,31.58,31.57,31.59,31.59,31.52,31.58,31.59,31.57,31.55,31.51,31.52,31.44,31.59,31.51,31.59,31.52,31.57,31.60,31.59,31.63,31.63,31.61,31.54,31.64,31.63,31.53,31.61,31.65,31.62,31.61,31.65,31.62,31.51,31.62,31.65,31.60,31.63,31.66,31.62,31.66,31.64,31.67,31.67,31.66,31.67,31.68,31.66,31.66,31.67,31.68,31.68,31.67,31.67,31.67,31.67,31.67,31.68,31.68,31.68,31.69,31.68,31.68,31.68,31.69,31.69,31.68,31.69,31.67,31.69,31.69,31.69,31.68,31.68,31.68,31.68,31.69,31.68,31.69,31.68,31.68,31.69,31.67,31.67,31.66,31.66,31.65,31.66,31.66,31.66,31.63,31.63,31.61,31.63,31.61,31.62,31.62,31.61,31.63,31.62,31.64,31.64,31.65,31.66,31.62,31.66,31.66,31.65,31.65,31.65,31.64,31.63,31.65,31.62,31.63,31.62,31.63,31.64,31.62,31.61,31.57,31.59,31.60,31.62,31.64,31.63,31.65,31.63,31.63,31.61,31.61,31.61,31.63,31.63,31.64,31.65,31.64,31.62,31.63,31.62,31.61,31.55,31.57,31.59,31.61,31.62,31.65,31.62,31.65,31.64,31.63,31.64,31.63,31.64,31.63,31.64,31.64,31.64,31.64,31.63,31.65,31.65,31.64,31.65,31.64,31.64,31.61,31.61,31.62,31.64,31.63,31.66,31.64,31.65,31.64,31.67,31.66,31.66,31.65,31.66,31.66,31.63,31.65,31.63,31.63,31.64,31.63,31.63,31.65,31.63,31.66,31.62,31.65,31.64,31.63,31.63,31.63,31.66,31.65,31.66,31.65,31.66,31.67,31.65,31.65,31.66,31.65,31.65,31.66,31.66,31.66,31.66,31.66,31.67,31.65,31.66,31.66,31.64,31.63,31.65,31.64,31.66,31.66,31.66,31.66,31.67,31.66,31.65,31.65,31.66,31.67,31.66,31.66,31.67,31.66,31.66,31.64,31.63,31.63,31.65,31.66,31.65,31.67,31.66,31.66,31.66,31.66,31.65,31.66,31.66,31.65,31.66,31.66,31.65,31.66,31.66,31.66,31.67,31.66,31.65,31.65,31.66,31.64,31.63,31.66,31.65,31.66,31.65,31.67,31.65,31.66,31.66,31.66,31.66,31.65,31.66,31.66,31.66,31.65,31.66,31.66,31.67,31.66,31.66,31.66,31.66,31.64,31.67,31.65,31.66,31.66,31.66,31.66,31.67,31.67,31.66,31.65,31.66,31.65,31.65,31.66,31.66,31.67,31.66,31.67,31.66,31.66,31.67,31.66,31.67,31.66,31.66,31.65,31.66,31.67,31.65,31.65,31.65,31.66,31.65,31.64,31.65,31.65,31.67,31.67,31.66,31.66,31.67,31.64,31.66,31.65,31.65,31.66,31.67,31.65,31.67,31.66,31.66,31.66,31.63,31.66,31.65,31.67,31.65,31.66,31.66,31.66,31.65,31.66,31.67,31.64,31.66,31.65,31.66,31.66,31.66,31.65,31.67,31.65,31.67,31.65,31.66,31.66,31.66,31.67,31.66,31.67,31.67,29.94,29.15,29.15,28.85,28.73,28.26,28.68,27.88,28.04,27.91,27.42,26.31,25.14,23.80,23.09,23.46,23.13,23.84,22.72,23.19,22.34,20.11,17.36,16.75,14.60,13.92,12.20,11.92,10.66,11.40,10.31,11.41,11.18,10.01,10.70,11.53,10.47,10.27,11.24,11.92,10.43,10.43,11.78,12.70,11.84,11.78,13.92,14.33,13.05,13.72,13.96,13.20,11.91,12.81,12.72,11.26,11.10,11.72,10.43,9.34,10.12,10.06,8.88,8.59,9.32,8.49,6.99,8.72,8.85,6.85,6.33,8.13,7.79,5.90,6.16,7.50,8.65,9.52,9.90,10.84,10.14,9.36,10.94,10.85,9.92,9.70,11.45,10.85,11.31,10.27,9.49,9.99,9.75,8.58,8.80,9.57,8.54,7.98,8.47,9.42,7.78,7.74,9.41,9.18,8.99,8.54,8.75,8.31,7.37,5.48,6.07,4.58,5.00,5.89,5.97,4.90,6.45,7.00,6.68,6.28,7.80,8.07,7.18,7.75,9.31,10.01,9.17,9.94,10.54,9.99,8.38,8.94,9.61,7.94,7.42,8.48,8.48,7.07,7.18,8.05,7.58,5.84,6.85,7.77,6.71,6.50,5.23,6.19,6.73,5.46,5.21,7.01,6.82,4.75,6.21,7.33,5.86,5.11,6.80,7.14,6.71,5.34,6.10,6.12,5.93,7.31,7.55,9.18,10.16,10.37,8.56,8.64,6.69,7.90,7.08,7.49,8.33,9.13,8.88,9.21,10.69,10.35,9.70,10.67,10.71,11.46,11.63,10.80,10.15,9.74,10.17,9.22,9.88,9.46,10.44,8.90,9.70,8.74,9.26,9.45,9.17,8.60,8.16,8.41,7.89,6.44,6.59,7.47,6.32,5.66,6.37,6.86,6.04,4.52,5.39,5.48,4.05,3.16,4.98,5.37,7.07,7.09,5.25,6.56,7.31,9.05,7.90,9.66,9.83,10.38,9.02,8.58,10.18,10.14,8.66,9.11,8.04,9.15,10.07,10.77,11.35,12.88,13.32,11.87,11.45,11.92,10.46,9.87,10.20,10.45,8.85,8.83,9.82,9.34,7.86,8.53,9.45,9.56,10.97,9.88,11.42,11.30,11.73,11.24,10.43,10.27,10.22,9.26,8.59,9.29,7.13,7.56,9.18,8.86,6.94,8.49,9.77,8.19,7.98,9.06,10.09,10.04,11.08,10.13,9.27,10.30,10.46,9.31,9.15,7.82,8.62,8.25,7.78,6.62,6.41,6.15,5.28,4.92,4.51,4.10,3.42,2.82,2.80,2.45,1.42,0.76,1.69,2.59,3.89,5.35,7.13],[31.24,31.33,31.31,31.10,31.16,31.01,31.05,31.16,31.21,31.26,31.24,31.35,31.42,31.42,31.41,31.38,31.36,31.33,31.27,31.18,31.12,31.03,31.01,30.97,30.67,30.83,30.68,30.73,30.86,30.91,31.08,31.08,31.16,31.24,31.26,31.34,31.35,31.41,31.40,31.41,31.34,31.38,31.25,31.24,31.26,31.13,31.06,31.24,31.29,31.19,31.11,30.92,31.06,30.99,30.71,31.02,31.11,31.15,31.29,31.27,31.37,31.39,31.43,31.38,31.45,31.45,31.41,31.41,31.43,31.39,31.40,31.36,31.27,31.23,31.15,31.13,30.96,30.99,31.01,30.97,30.94,30.98,30.70,30.60,30.64,30.34,30.48,30.44,30.09,30.33,29.96,30.07,29.72,30.07,30.02,29.95,29.83,30.39,30.29,30.25,30.48,30.65,30.30,30.44,30.69,30.65,30.41,30.50,30.73,30.92,30.65,30.86,30.95,30.84,31.04,31.01,31.09,31.02,31.09,31.10,31.29,31.38,31.34,31.33,31.23,31.36,31.29,31.30,31.36,31.29,31.32,31.28,31.30,31.26,31.33,31.38,31.36,31.32,31.42,31.40,31.46,31.52,31.44,31.43,31.52,31.45,31.45,31.50,31.52,31.45,31.46,31.53,31.53,31.49,31.50,31.43,31.55,31.53,31.53,31.58,31.54,31.54,31.53,31.58,31.55,31.56,31.59,31.60,31.57,31.58,31.61,31.57,31.58,31.60,31.62,31.58,31.56,31.62,31.59,31.56,31.53,31.60,31.57,31.59,31.62,31.60,31.56,31.59,31.59,31.61,31.57,31.59,31.60,31.60,31.57,31.57,31.62,31.30,31.61,31.52,31.61,31.56,31.59,31.61,31.55,31.64,31.63,31.63,31.57,31.64,31.65,31.51,31.63,31.66,31.63,31.61,31.66,31.61,31.60,31.65,31.66,31.62,31.63,31.67,31.58,31.66,31.63,31.66,31.66,31.65,31.67,31.66,31.65,31.66,31.67,31.67,31.68,31.67,31.67,31.67,31.67,31.67,31.68,31.68,31.67,31.68,31.68,31.68,31.68,31.69,31.69,31.68,31.68,31.69,31.69,31.68,31.68,31.69,31.68,31.68,31.67,31.68,31.68,31.68,31.67,31.67,31.68,31.67,31.67,31.67,31.67,31.67,31.66,31.66,31.67,31.65,31.65,31.63,31.64,31.63,31.63,31.63,31.62,31.66,31.63,31.66,31.66,31.66,31.66,31.66,31.67,31.67,31.66,31.66,31.65,31.66,31.64,31.65,31.62,31.63,31.63,31.62,31.65,31.63,31.61,31.58,31.59,31.60,31.62,31.64,31.63,31.66,31.63,31.63,31.62,31.62,31.61,31.64,31.65,31.65,31.65,31.65,31.62,31.63,31.63,31.61,31.57,31.57,31.60,31.62,31.62,31.65,31.64,31.66,31.65,31.64,31.64,31.64,31.64,31.63,31.64,31.64,31.65,31.63,31.64,31.65,31.66,31.65,31.66,31.64,31.64,31.61,31.63,31.63,31.66,31.64,31.66,31.64,31.65,31.65,31.67,31.67,31.66,31.66,31.66,31.67,31.64,31.66,31.63,31.62,31.63,31.64,31.64,31.66,31.64,31.67,31.64,31.66,31.65,31.64,31.65,31.64,31.66,31.65,31.67,31.66,31.67,31.67,31.65,31.66,31.66,31.65,31.65,31.66,31.65,31.66,31.67,31.65,31.66,31.65,31.67,31.66,31.65,31.64,31.65,31.65,31.66,31.66,31.67,31.66,31.67,31.67,31.66,31.65,31.66,31.67,31.66,31.67,31.66,31.66,31.65,31.65,31.64,31.64,31.65,31.66,31.66,31.67,31.67,31.66,31.67,31.67,31.66,31.66,31.66,31.65,31.67,31.67,31.66,31.67,31.66,31.66,31.67,31.66,31.66,31.66,31.66,31.65,31.65,31.66,31.66,31.66,31.66,31.67,31.66,31.67,31.66,31.67,31.67,31.66,31.67,31.66,31.66,31.66,31.67,31.66,31.67,31.66,31.66,31.68,31.66,31.66,31.67,31.67,31.67,31.67,31.66,31.66,31.66,31.67,31.67,31.66,31.66,31.67,31.66,31.68,31.66,31.66,31.68,31.68,31.67,31.67,31.68,31.66,31.67,31.67,31.67,31.66,31.67,31.67,31.66,31.67,31.66,31.66,31.67,31.65,31.67,31.66,31.68,31.67,31.66,31.67,31.67,31.66,31.67,31.66,31.66,31.66,31.67,31.66,31.67,31.67,31.67,31.67,31.66,31.67,31.67,31.67,31.67,31.67,31.66,31.67,31.67,31.67,31.67,31.66,31.67,31.66,31.66,31.67,31.66,31.66,31.67,31.66,31.67,31.66,31.67,31.67,31.67,31.67,31.67,31.67,31.68,29.87,29.09,28.96,28.65,28.56,27.66,28.46,27.45,27.84,27.74,27.48,26.40,25.02,23.69,23.09,24.13,23.21,24.80,23.19,24.08,23.27,21.60,18.63,18.21,16.10,15.50,13.42,13.20,12.18,13.03,12.04,13.48,12.87,11.56,12.57,13.65,12.31,11.90,13.02,14.09,12.69,12.80,13.86,14.67,14.19,14.34,16.29,16.68,15.45,16.16,15.95,15.50,14.33,15.23,14.87,13.32,13.05,13.24,12.69,11.46,11.94,11.97,10.97,10.40,10.71,10.68,9.05,10.07,10.23,9.03,7.85,9.63,9.06,7.11,7.49,8.52,9.61,10.65,11.16,11.86,11.26,10.53,12.59,12.19,10.85,11.04,13.10,12.44,13.10,11.64,10.70,11.81,11.80,10.16,10.38,11.99,10.46,9.66,10.98,11.89,9.97,9.75,11.55,11.66,11.40,10.34,10.81,10.50,9.27,7.26,8.00,6.42,6.21,7.85,7.55,6.14,7.45,8.50,7.54,7.30,8.76,9.06,8.01,8.61,10.19,10.75,10.20,10.58,11.48,10.77,9.05,9.54,10.71,9.22,8.44,10.09,9.95,8.53,8.67,10.28,9.53,8.08,9.72,10.41,8.62,9.18,7.28,8.22,8.82,6.82,6.43,7.76,7.80,5.31,6.75,7.96,5.89,5.31,7.33,7.98,7.02,5.26,6.18,6.01,5.41,7.43,7.59,9.14,10.28,10.05,8.41,8.60,6.65,7.94,6.83,7.66,8.30,9.03,9.10,9.07,11.05,10.13,9.94,11.08,11.33,12.30,12.71,12.00,11.13,10.00,10.74,9.31,9.73,9.66,10.69,9.25,10.65,9.43,10.48,10.54,10.76,9.44,8.75,9.60,9.09,7.76,7.75,8.59,7.26,5.63,7.16,8.18,7.22,4.66,5.90,6.48,4.95,3.61,5.46,6.60,7.68,8.18,6.52,7.55,8.38,10.13,8.93,11.54,10.55,12.38,11.24,9.31,11.87,12.20,10.53,10.98,9.24,9.58,11.17,11.79,12.19,13.93,14.00,12.72,12.02,12.51,10.96,9.73,10.82,11.25,8.92,8.89,10.58,9.80,8.67,9.05,10.63,10.37,12.06,10.51,12.64,12.34,13.04,12.45,11.47,11.39,11.38,10.48,8.97,10.19,8.37,8.23,9.60,9.60,7.50,8.41,10.23,8.82,8.34,9.00,11.04,10.19,12.10,11.18,9.34,11.01,11.90,9.49,10.13,8.54,9.87,9.14,9.35,8.27,7.66,7.27,7.26,5.74,4.70,5.58,4.88,3.09,3.34,4.39,2.78,1.43,0.78,1.70,2.79,4.71,6.64],[31.25,31.25,31.21,31.15,31.16,31.11,31.01,31.11,31.16,31.25,31.23,31.33,31.37,31.36,31.38,31.33,31.32,31.30,31.23,31.13,31.12,31.03,31.00,30.94,30.76,30.86,30.63,30.62,30.80,30.77,30.93,31.08,31.07,31.16,31.19,31.32,31.33,31.37,31.38,31.38,31.33,31.37,31.21,31.19,31.20,31.03,30.92,31.19,31.23,31.12,31.02,30.88,30.99,30.94,30.74,30.94,31.06,31.09,31.23,31.22,31.33,31.33,31.36,31.36,31.40,31.44,31.40,31.40,31.41,31.38,31.36,31.32,31.22,31.18,31.11,31.07,30.99,30.95,30.94,30.98,30.98,31.01,30.70,30.50,30.51,30.25,30.25,30.22,29.95,30.27,29.74,29.81,29.23,29.88,29.78,29.85,29.88,30.05,30.12,30.26,30.41,30.51,30.35,30.51,30.79,30.75,30.62,30.65,30.93,30.99,30.79,30.87,31.07,31.00,31.00,31.05,31.10,31.09,31.15,31.16,31.27,31.36,31.34,31.34,31.31,31.36,31.32,31.33,31.39,31.32,31.36,31.28,31.31,31.28,31.38,31.39,31.42,31.38,31.42,31.41,31.40,31.53,31.45,31.46,31.46,31.43,31.47,31.49,31.52,31.50,31.45,31.55,31.46,31.50,31.45,31.48,31.54,31.56,31.54,31.57,31.54,31.54,31.55,31.56,31.54,31.55,31.52,31.58,31.56,31.55,31.58,31.54,31.57,31.58,31.60,31.58,31.58,31.61,31.58,31.56,31.59,31.62,31.57,31.59,31.64,31.62,31.58,31.60,31.62,31.63,31.59,31.62,31.64,31.61,31.62,31.63,31.61,31.46,31.64,31.61,31.64,31.62,31.64,31.65,31.62,31.66,31.66,31.66,31.63,31.67,31.66,31.56,31.65,31.67,31.66,31.65,31.67,31.64,31.62,31.66,31.67,31.66,31.65,31.67,31.64,31.68,31.65,31.68,31.67,31.66,31.67,31.68,31.67,31.67,31.68,31.69,31.68,31.68,31.69,31.68,31.68,31.68,31.69,31.68,31.68,31.69,31.68,31.68,31.68,31.70,31.70,31.70,31.70,31.70,31.70,31.70,31.70,31.70,31.69,31.70,31.70,31.70,31.69,31.70,31.68,31.67,31.69,31.67,31.66,31.66,31.66,31.66,31.66,31.65,31.66,31.63,31.63,31.59,31.63,31.59,31.60,31.61,31.61,31.64,31.61,31.64,31.63,31.65,31.65,31.64,31.66,31.66,31.65,31.65,31.65,31.65,31.64,31.64,31.62,31.62,31.62,31.63,31.64,31.63,31.61,31.58,31.59,31.59,31.62,31.64,31.63,31.65,31.64,31.63,31.61,31.61,31.60,31.63,31.64,31.65,31.65,31.65,31.62,31.65,31.62,31.58,31.54,31.54,31.59,31.60,31.61,31.66,31.63,31.66,31.65,31.63,31.63,31.63,31.63,31.64,31.64,31.65,31.64,31.63,31.64,31.65,31.66,31.65,31.67,31.65,31.65,31.61,31.62,31.63,31.65,31.63,31.66,31.64,31.65,31.64,31.67,31.66,31.66,31.65,31.66,31.67,31.64,31.66,31.63,31.63,31.63,31.64,31.63,31.67,31.64,31.67,31.63,31.65,31.65,31.64,31.65,31.65,31.67,31.66,31.67,31.67,31.68,31.68,31.66,31.66,31.66,31.65,31.66,31.67,31.67,31.67,31.68,31.67,31.67,31.67,31.67,31.67,31.66,31.65,31.67,31.66,31.67,31.67,31.67,31.67,31.69,31.67,31.67,31.66,31.67,31.67,31.67,31.68,31.67,31.68,31.67,31.66,31.65,31.65,31.66,31.67,31.66,31.68,31.68,31.67,31.68,31.67,31.66,31.67,31.67,31.66,31.67,31.67,31.67,31.67,31.67,31.66,31.68,31.67,31.66,31.66,31.67,31.66,31.65,31.67,31.67,31.67,31.67,31.68,31.67,31.67,31.67,31.67,31.67,31.67,31.68,31.67,31.67,31.67,31.67,31.67,31.68,31.67,31.68,31.67,31.67,31.66,31.67,31.66,31.67,31.67,31.67,31.67,31.67,31.68,31.67,31.66,31.67,31.67,31.67,31.67,31.67,31.67,31.68,31.68,31.67,31.68,31.68,31.67,31.67,31.66,31.67,31.66,31.67,31.67,31.67,31.67,31.67,31.67,31.67,31.65,31.66,31.66,31.68,31.68,31.67,31.67,31.68,31.66,31.66,31.65,31.67,31.67,31.68,31.67,31.67,31.67,31.66,31.66,31.64,31.67,31.66,31.67,31.67,31.67,31.67,31.67,31.66,31.67,31.67,31.65,31.67,31.66,31.67,31.66,31.67,31.67,31.67,31.66,31.67,31.66,31.67,31.66,31.67,31.67,31.67,31.68,31.68,29.91,29.06,29.04,28.54,28.55,27.63,28.28,27.16,27.44,27.43,26.93,25.84,24.78,23.59,23.29,23.78,23.11,24.22,22.91,23.35,22.65,21.01,18.76,17.98,16.56,15.79,13.65,13.67,12.27,12.93,12.63,13.63,12.99,11.91,12.77,13.97,12.53,12.51,14.02,14.24,12.98,13.20,14.56,15.04,14.41,14.80,16.16,16.57,15.77,16.27,16.03,15.55,14.29,15.38,15.01,13.71,13.86,14.40,12.85,12.43,12.64,12.52,11.10,11.34,11.65,10.74,9.70,10.81,11.56,9.07,7.80,9.90,9.58,6.60,6.84,7.42,9.54,10.90,11.41,12.24,11.33,11.09,12.58,12.50,11.12,11.66,13.19,12.68,13.36,12.34,11.06,12.73,12.84,10.90,11.00,12.61,11.83,10.43,11.41,12.52,11.52,10.46,12.34,12.44,12.34,11.23,11.05,11.51,10.94,8.49,8.75,7.04,7.67,8.86,8.24,6.20,8.40,9.11,7.99,6.83,9.38,9.52,7.90,8.52,10.30,10.82,10.28,11.04,11.66,11.70,8.92,10.44,11.50,9.82,8.60,10.83,10.90,8.68,9.64,11.71,10.76,9.09,10.85,11.58,9.97,10.09,8.39,9.62,10.03,8.22,7.89,9.35,7.56,6.39,7.87,8.02,6.95,6.39,7.61,8.03,7.48,5.39,6.78,6.55,5.50,7.23,7.41,9.28,10.21,10.29,8.57,8.49,6.20,7.62,7.25,7.71,8.04,9.84,9.47,9.60,11.60,10.59,10.05,11.59,11.81,12.51,13.09,12.37,11.53,10.32,11.18,9.58,9.95,9.51,10.76,9.09,10.93,9.47,11.11,11.36,11.44,10.06,9.40,10.51,10.04,7.87,7.88,9.66,8.31,7.21,7.75,9.24,8.59,5.83,7.21,8.32,6.23,5.36,7.12,8.15,9.56,9.89,8.04,9.02,10.14,11.84,10.51,12.66,12.15,13.31,12.05,11.09,12.67,13.07,11.78,11.84,10.30,11.17,11.88,13.13,13.17,14.62,14.83,13.71,13.17,13.86,11.91,11.03,11.93,12.14,9.93,10.42,11.62,11.19,8.56,10.11,11.07,11.41,13.06,11.58,14.03,13.81,14.44,13.97,12.73,12.38,12.85,11.84,10.02,11.43,9.48,9.26,10.47,11.14,9.01,10.13,11.81,10.38,9.97,10.91,12.51,11.46,13.30,12.40,10.64,12.39,12.53,10.81,10.94,8.24,10.88,9.49,9.57,8.58,7.59,7.43,7.10,6.21,5.24,6.07,5.60,4.18,3.71,4.75,4.27,2.91,1.71,0.77,2.15,3.40,4.98],[31.41,31.39,31.37,31.31,31.29,31.22,31.18,31.26,31.28,31.34,31.28,31.37,31.43,31.46,31.45,31.40,31.38,31.35,31.25,31.19,31.13,31.08,31.09,31.03,30.81,30.92,30.70,30.72,30.85,30.97,31.02,31.10,31.18,31.24,31.30,31.37,31.40,31.46,31.47,31.49,31.39,31.39,31.29,31.26,31.30,31.13,31.09,31.28,31.35,31.22,31.10,30.97,31.09,30.99,30.84,30.98,31.10,31.21,31.23,31.31,31.36,31.41,31.42,31.39,31.46,31.49,31.45,31.47,31.49,31.43,31.45,31.40,31.29,31.28,31.21,31.18,31.06,31.10,31.04,31.13,31.10,31.13,31.02,30.71,30.64,30.26,30.60,30.39,30.25,30.56,30.28,30.07,29.73,30.11,29.89,29.86,29.77,30.26,30.30,30.23,30.41,30.65,30.39,30.53,30.82,30.74,30.69,30.73,30.98,31.10,30.98,31.03,31.15,31.10,31.17,31.20,31.23,31.26,31.29,31.29,31.37,31.41,31.40,31.41,31.39,31.45,31.42,31.40,31.44,31.40,31.44,31.41,31.42,31.41,31.42,31.43,31.48,31.44,31.46,31.46,31.47,31.56,31.49,31.51,31.54,31.49,31.50,31.53,31.53,31.52,31.50,31.57,31.55,31.51,31.49,31.48,31.55,31.56,31.60,31.60,31.55,31.56,31.60,31.57,31.55,31.59,31.53,31.58,31.58,31.60,31.59,31.55,31.58,31.60,31.60,31.59,31.61,31.61,31.58,31.57,31.56,31.61,31.55,31.61,31.64,31.62,31.61,31.60,31.62,31.64,31.62,31.62,31.63,31.59,31.61,31.61,31.59,31.37,31.64,31.60,31.63,31.57,31.64,31.63,31.63,31.64,31.66,31.65,31.61,31.66,31.65,31.60,31.66,31.68,31.66,31.65,31.67,31.64,31.58,31.67,31.67,31.66,31.66,31.68,31.64,31.68,31.66,31.68,31.67,31.67,31.68,31.68,31.66,31.67,31.68,31.68,31.68,31.68,31.68,31.67,31.68,31.68,31.68,31.68,31.68,31.69,31.68,31.68,31.68,31.70,31.69,31.69,31.69,31.69,31.70,31.69,31.69,31.70,31.69,31.69,31.69,31.69,31.69,31.69,31.69,31.68,31.69,31.68,31.69,31.67,31.67,31.67,31.67,31.67,31.68,31.65,31.65,31.64,31.65,31.63,31.64,31.64,31.63,31.66,31.64,31.65,31.65,31.67,31.67,31.65,31.67,31.67,31.66,31.66,31.66,31.65,31.65,31.65,31.64,31.64,31.64,31.64,31.65,31.64,31.63,31.60,31.61,31.61,31.63,31.65,31.64,31.65,31.64,31.64,31.63,31.63,31.63,31.64,31.65,31.65,31.66,31.65,31.63,31.64,31.64,31.60,31.57,31.58,31.62,31.62,31.63,31.65,31.64,31.66,31.65,31.64,31.64,31.65,31.65,31.65,31.65,31.64,31.66,31.65,31.65,31.66,31.65,31.65,31.66,31.65,31.65,31.62,31.64,31.64,31.65,31.64,31.66,31.65,31.65,31.65,31.67,31.66,31.66,31.66,31.66,31.66,31.65,31.66,31.64,31.64,31.64,31.64,31.64,31.66,31.65,31.67,31.64,31.66,31.66,31.65,31.66,31.65,31.67,31.66,31.67,31.66,31.68,31.68,31.66,31.66,31.66,31.66,31.66,31.67,31.66,31.67,31.68,31.67,31.67,31.66,31.67,31.66,31.66,31.65,31.66,31.66,31.67,31.66,31.67,31.67,31.68,31.67,31.67,31.66,31.67,31.67,31.67,31.67,31.67,31.67,31.67,31.66,31.65,31.66,31.66,31.67,31.67,31.67,31.67,31.67,31.68,31.67,31.67,31.67,31.67,31.66,31.67,31.67,31.67,31.68,31.67,31.67,31.67,31.67,31.67,31.66,31.67,31.66,31.66,31.67,31.67,31.67,31.67,31.68,31.67,31.67,31.67,31.67,31.67,31.67,31.67,31.67,31.67,31.67,31.67,31.67,31.68,31.68,31.68,31.69,31.68,31.67,31.68,31.67,31.68,31.68,31.68,31.68,31.67,31.68,31.68,31.67,31.67,31.68,31.67,31.68,31.67,31.67,31.68,31.68,31.67,31.68,31.68,31.67,31.68,31.69,31.68,31.67,31.68,31.68,31.68,31.68,31.68,31.68,31.68,31.67,31.68,31.67,31.68,31.68,31.68,31.67,31.68,31.67,31.68,31.67,31.68,31.68,31.68,31.67,31.68,31.68,31.68,31.67,31.67,31.68,31.67,31.68,31.68,31.68,31.67,31.67,31.68,31.68,31.68,31.67,31.68,31.67,31.68,31.67,31.68,31.67,31.68,31.68,31.68,31.67,31.68,31.68,31.68,31.68,31.68,31.68,31.69,30.12,29.34,29.41,29.04,29.02,28.13,28.81,27.72,28.03,28.18,27.78,26.36,25.16,24.22,24.00,25.07,24.23,25.75,24.52,25.16,24.58,23.30,20.39,20.07,18.79,17.80,16.10,16.14,15.28,16.44,15.71,17.24,16.54,15.09,16.24,17.48,15.92,15.24,17.08,18.14,16.21,16.55,18.01,18.23,17.81,18.07,19.72,20.27,19.32,20.02,19.47,18.90,18.45,18.85,18.38,17.06,17.26,17.59,16.11,15.03,16.02,15.88,13.25,14.16,14.43,13.27,11.51,13.18,13.46,11.53,10.51,12.03,12.28,9.74,9.12,9.75,12.00,12.78,13.95,14.87,13.63,13.28,16.26,15.56,13.53,14.52,16.63,15.63,16.45,14.81,13.66,15.82,14.91,13.21,13.75,15.59,14.19,12.59,14.26,15.64,13.45,12.65,15.04,15.31,15.41,13.91,14.09,13.52,12.70,10.27,11.09,9.14,9.69,11.14,10.09,7.88,10.03,11.16,10.14,8.82,11.61,11.40,9.84,10.23,12.22,12.59,11.65,11.97,13.61,12.96,10.21,11.65,13.08,11.39,10.24,12.41,13.08,10.79,11.47,13.97,12.86,11.18,13.43,14.31,11.61,12.57,10.15,11.46,11.80,9.94,8.94,11.10,10.55,7.64,9.65,10.81,8.06,7.16,9.93,10.48,9.07,6.64,7.52,7.12,6.11,8.93,8.59,9.80,11.35,10.73,9.25,9.31,6.65,9.06,8.10,9.66,9.60,11.22,11.60,11.03,13.39,11.74,11.75,13.73,14.00,14.60,15.37,14.62,13.70,12.06,13.49,10.83,10.84,10.47,12.21,9.81,12.94,11.15,13.28,13.60,13.88,12.05,11.27,13.08,12.09,9.43,9.59,11.53,10.23,8.13,9.81,11.04,10.30,8.02,8.84,10.06,8.19,6.85,8.89,10.72,11.40,12.46,10.33,10.55,12.46,13.82,12.27,15.37,14.54,16.40,14.95,12.56,15.92,16.12,14.52,14.50,12.53,13.43,14.88,16.21,16.23,17.84,18.30,16.57,15.70,16.78,14.47,13.34,14.52,14.56,12.02,12.21,14.40,13.45,10.99,12.20,13.92,14.02,15.80,13.97,16.84,16.31,16.97,16.10,15.03,14.73,14.84,14.08,12.34,13.70,11.25,11.02,13.32,13.40,10.68,11.69,14.07,12.32,11.69,12.81,15.36,13.73,16.23,15.54,13.02,14.83,15.87,13.39,13.31,11.46,12.75,11.37,11.65,10.91,9.28,8.79,9.48,7.95,5.63,7.20,7.54,4.84,4.26,6.73,6.42,4.15,3.45,1.75,0.77,2.17,3.67],[31.42,31.42,31.37,31.34,31.34,31.26,31.23,31.30,31.30,31.37,31.34,31.40,31.45,31.47,31.47,31.41,31.38,31.36,31.29,31.27,31.22,31.20,31.15,31.16,30.94,31.01,30.78,30.72,30.97,30.97,31.04,31.20,31.25,31.33,31.35,31.40,31.43,31.48,31.47,31.49,31.43,31.39,31.32,31.32,31.28,31.13,31.10,31.25,31.36,31.28,31.13,31.02,31.16,31.05,30.84,31.09,31.21,31.29,31.28,31.37,31.34,31.39,31.42,31.41,31.48,31.50,31.46,31.47,31.49,31.44,31.46,31.40,31.34,31.32,31.28,31.25,31.14,31.19,31.04,31.17,31.25,31.26,31.06,30.84,30.69,30.47,30.71,30.50,30.34,30.65,30.32,30.04,29.69,30.16,30.00,30.09,29.79,30.33,30.44,30.50,30.41,30.72,30.70,30.61,30.82,30.90,30.87,30.97,31.12,31.19,31.18,31.24,31.28,31.23,31.28,31.29,31.32,31.36,31.36,31.36,31.41,31.45,31.44,31.44,31.42,31.46,31.48,31.41,31.47,31.44,31.48,31.41,31.44,31.42,31.42,31.46,31.49,31.46,31.49,31.48,31.46,31.55,31.47,31.47,31.55,31.47,31.54,31.55,31.53,31.55,31.54,31.57,31.53,31.54,31.47,31.43,31.56,31.58,31.52,31.55,31.57,31.53,31.55,31.58,31.54,31.58,31.52,31.58,31.56,31.57,31.58,31.55,31.58,31.59,31.63,31.57,31.60,31.61,31.58,31.59,31.59,31.63,31.60,31.64,31.64,31.63,31.63,31.61,31.64,31.65,31.62,31.64,31.64,31.63,31.62,31.64,31.60,31.53,31.63,31.62,31.63,31.62,31.65,31.63,31.65,31.66,31.65,31.66,31.66,31.67,31.64,31.63,31.67,31.66,31.65,31.66,31.67,31.65,31.63,31.67,31.67,31.67,31.66,31.67,31.66,31.68,31.67,31.68,31.68,31.68,31.68,31.68,31.68,31.67,31.69,31.68,31.69,31.68,31.69,31.68,31.68,31.68,31.69,31.68,31.68,31.69,31.68,31.68,31.68,31.69,31.69,31.68,31.69,31.69,31.70,31.69,31.70,31.69,31.69,31.70,31.69,31.70,31.69,31.70,31.69,31.69,31.70,31.68,31.68,31.67,31.68,31.68,31.68,31.68,31.69,31.65,31.66,31.63,31.65,31.63,31.65,31.65,31.64,31.66,31.64,31.65,31.63,31.67,31.67,31.66,31.67,31.68,31.67,31.67,31.67,31.67,31.66,31.66,31.65,31.65,31.64,31.64,31.67,31.66,31.65,31.63,31.62,31.62,31.64,31.67,31.66,31.67,31.65,31.65,31.62,31.63,31.63,31.65,31.65,31.66,31.66,31.66,31.65,31.65,31.65,31.63,31.59,31.60,31.62,31.62,31.63,31.66,31.65,31.66,31.66,31.64,31.65,31.65,31.64,31.65,31.65,31.63,31.66,31.64,31.66,31.67,31.66,31.66,31.67,31.66,31.66,31.63,31.65,31.65,31.67,31.65,31.68,31.66,31.66,31.66,31.68,31.68,31.67,31.66,31.67,31.68,31.65,31.67,31.65,31.65,31.66,31.66,31.66,31.68,31.66,31.68,31.65,31.67,31.67,31.66,31.67,31.66,31.68,31.67,31.69,31.68,31.69,31.69,31.67,31.67,31.67,31.66,31.66,31.68,31.68,31.69,31.69,31.68,31.68,31.68,31.68,31.67,31.68,31.66,31.67,31.67,31.68,31.68,31.68,31.68,31.69,31.69,31.68,31.67,31.68,31.69,31.69,31.69,31.68,31.69,31.69,31.68,31.65,31.67,31.67,31.68,31.68,31.69,31.69,31.68,31.69,31.69,31.68,31.68,31.68,31.66,31.69,31.68,31.69,31.68,31.68,31.68,31.69,31.68,31.69,31.67,31.69,31.67,31.66,31.68,31.69,31.68,31.68,31.68,31.69,31.68,31.69,31.68,31.69,31.68,31.69,31.69,31.69,31.69,31.69,31.68,31.69,31.68,31.69,31.67,31.68,31.67,31.68,31.66,31.68,31.68,31.67,31.68,31.69,31.68,31.68,31.66,31.67,31.68,31.68,31.68,31.68,31.68,31.69,31.69,31.68,31.68,31.70,31.68,31.69,31.68,31.69,31.67,31.69,31.68,31.68,31.67,31.68,31.68,31.68,31.68,31.67,31.68,31.69,31.69,31.68,31.68,31.69,31.65,31.68,31.66,31.68,31.69,31.69,31.68,31.69,31.69,31.67,31.68,31.66,31.68,31.67,31.69,31.68,31.68,31.68,31.69,31.66,31.69,31.68,31.66,31.68,31.67,31.68,31.68,31.68,31.67,31.69,31.67,31.68,31.68,31.69,31.68,31.68,31.69,31.69,31.69,31.70,30.27,29.72,29.78,29.28,29.33,28.20,28.83,27.98,28.26,28.64,27.92,26.78,26.12,25.26,25.33,26.42,25.41,26.87,25.76,26.56,25.92,25.35,22.92,22.77,21.91,20.92,19.23,19.27,19.04,20.58,20.23,21.68,21.24,19.38,21.24,22.47,20.66,20.53,22.01,22.83,21.25,21.44,23.67,22.91,22.85,23.00,24.11,24.13,24.36,24.00,23.86,23.47,23.10,24.35,23.45,22.42,22.70,23.46,21.81,20.47,21.52,21.30,19.27,20.00,20.17,18.91,16.86,18.67,18.93,16.92,14.32,16.03,16.62,12.54,11.99,12.57,14.30,15.99,17.72,17.86,16.70,17.17,19.70,17.95,16.48,18.74,19.77,18.11,19.85,17.86,16.69,19.88,19.19,16.83,18.52,20.51,19.16,17.77,19.45,21.39,19.10,18.19,20.98,21.22,20.16,19.80,19.73,19.03,18.25,16.29,16.84,14.58,14.65,16.71,15.60,12.01,13.55,14.24,13.35,11.23,14.36,14.25,12.34,12.13,14.41,14.40,12.73,13.40,15.56,14.89,11.48,13.99,15.68,13.99,12.53,15.65,16.20,14.04,15.54,18.48,17.70,16.00,18.50,20.08,18.68,19.14,16.75,18.34,18.82,16.39,15.55,18.01,16.04,12.68,15.97,17.00,12.71,12.19,15.43,15.65,11.99,9.35,10.21,9.14,7.02,10.01,10.63,12.24,14.29,13.20,11.58,10.05,7.54,9.75,8.14,11.19,12.89,15.04,15.58,14.52,17.10,14.92,15.07,17.35,18.28,18.32,19.15,18.65,16.94,15.26,16.55,12.60,13.66,12.96,14.44,11.84,15.43,12.75,16.49,17.56,17.05,13.37,13.20,15.61,14.15,10.88,12.67,13.84,11.87,9.58,12.45,13.53,12.37,9.49,11.56,13.45,10.82,9.90,12.89,14.75,15.66,16.75,15.17,15.36,18.04,19.84,18.71,21.11,19.96,22.54,21.13,19.77,21.42,21.42,20.15,18.48,17.60,19.02,19.72,21.64,20.70,22.45,22.60,21.08,19.78,21.84,18.84,18.53,19.94,19.63,16.73,16.54,19.37,17.70,14.79,14.98,17.68,17.82,20.70,18.32,21.34,20.77,21.02,19.33,19.30,19.22,18.16,17.27,15.17,17.33,14.14,14.04,17.43,17.20,14.62,17.27,19.44,17.24,16.60,18.15,20.90,18.58,21.69,21.02,18.80,20.34,21.93,19.46,18.32,15.52,16.75,14.20,15.51,14.47,12.49,11.82,13.20,12.29,9.05,10.33,13.02,7.41,6.37,10.33,9.07,6.02,4.98,3.66,2.20,0.77,2.33],[31.53,31.50,31.46,31.41,31.43,31.38,31.36,31.38,31.38,31.40,31.45,31.45,31.52,31.52,31.51,31.48,31.45,31.43,31.34,31.39,31.29,31.27,31.25,31.29,31.02,31.07,30.96,30.87,31.06,31.11,31.18,31.25,31.35,31.39,31.44,31.50,31.48,31.54,31.52,31.54,31.49,31.46,31.48,31.42,31.42,31.22,31.19,31.39,31.45,31.33,31.28,31.05,31.20,31.08,30.88,31.14,31.25,31.33,31.32,31.44,31.44,31.48,31.49,31.51,31.52,31.54,31.50,31.54,31.54,31.51,31.50,31.47,31.44,31.38,31.38,31.37,31.27,31.29,31.18,31.27,31.36,31.36,31.17,31.04,30.83,30.62,30.93,30.81,30.70,30.95,30.81,30.41,30.20,30.53,30.20,30.31,29.87,30.51,30.52,30.57,30.57,30.94,30.85,30.85,30.97,31.13,31.08,31.14,31.24,31.30,31.32,31.37,31.38,31.34,31.37,31.38,31.41,31.42,31.42,31.42,31.46,31.49,31.48,31.48,31.47,31.51,31.52,31.49,31.52,31.48,31.49,31.46,31.50,31.45,31.48,31.50,31.51,31.51,31.50,31.51,31.54,31.58,31.52,31.52,31.56,31.54,31.54,31.54,31.56,31.54,31.56,31.56,31.56,31.58,31.50,31.53,31.53,31.56,31.57,31.58,31.56,31.55,31.59,31.58,31.56,31.58,31.57,31.57,31.56,31.59,31.56,31.56,31.57,31.59,31.61,31.59,31.59,31.60,31.56,31.57,31.58,31.58,31.60,31.61,31.59,31.60,31.61,31.59,31.60,31.62,31.60,31.60,31.61,31.60,31.59,31.58,31.61,31.51,31.59,31.58,31.60,31.59,31.60,31.61,31.58,31.62,31.61,31.64,31.62,31.60,31.63,31.59,31.63,31.64,31.64,31.61,31.61,31.59,31.61,31.65,31.63,31.64,31.62,31.63,31.61,31.66,31.60,31.64,31.66,31.64,31.63,31.65,31.63,31.61,31.66,31.66,31.66,31.63,31.66,31.65,31.63,31.65,31.62,31.64,31.65,31.66,31.61,31.65,31.66,31.65,31.65,31.65,31.64,31.64,31.68,31.66,31.69,31.64,31.67,31.68,31.66,31.68,31.67,31.69,31.67,31.66,31.69,31.67,31.67,31.67,31.66,31.67,31.66,31.65,31.67,31.64,31.65,31.61,31.64,31.62,31.63,31.64,31.63,31.65,31.63,31.65,31.62,31.64,31.65,31.65,31.66,31.66,31.65,31.65,31.65,31.65,31.64,31.65,31.63,31.62,31.63,31.63,31.65,31.65,31.62,31.62,31.61,31.61,31.63,31.65,31.65,31.66,31.64,31.64,31.62,31.63,31.62,31.64,31.64,31.65,31.65,31.65,31.64,31.65,31.64,31.62,31.58,31.59,31.62,31.62,31.62,31.65,31.63,31.63,31.64,31.62,31.64,31.64,31.64,31.65,31.65,31.64,31.66,31.64,31.66,31.66,31.65,31.65,31.63,31.64,31.64,31.62,31.63,31.63,31.65,31.64,31.66,31.64,31.65,31.65,31.67,31.66,31.66,31.66,31.66,31.66,31.65,31.64,31.64,31.65,31.65,31.65,31.65,31.66,31.65,31.67,31.65,31.66,31.66,31.67,31.67,31.65,31.68,31.67,31.67,31.66,31.66,31.68,31.67,31.68,31.68,31.67,31.66,31.67,31.67,31.68,31.68,31.67,31.68,31.66,31.68,31.67,31.67,31.66,31.67,31.67,31.68,31.68,31.67,31.67,31.68,31.68,31.67,31.67,31.68,31.69,31.68,31.67,31.67,31.67,31.67,31.68,31.65,31.68,31.67,31.67,31.68,31.68,31.68,31.67,31.68,31.68,31.67,31.68,31.68,31.66,31.69,31.68,31.68,31.68,31.66,31.68,31.69,31.68,31.68,31.67,31.69,31.67,31.66,31.68,31.69,31.69,31.68,31.68,31.67,31.67,31.68,31.67,31.68,31.68,31.68,31.69,31.68,31.68,31.68,31.68,31.69,31.68,31.69,31.68,31.69,31.66,31.68,31.65,31.69,31.69,31.67,31.69,31.69,31.69,31.69,31.67,31.67,31.67,31.67,31.68,31.69,31.68,31.69,31.69,31.68,31.68,31.70,31.67,31.68,31.67,31.69,31.66,31.69,31.69,31.68,31.68,31.69,31.68,31.68,31.67,31.68,31.68,31.68,31.70,31.69,31.68,31.70,31.65,31.68,31.65,31.68,31.68,31.69,31.68,31.69,31.69,31.64,31.67,31.64,31.68,31.67,31.68,31.68,31.69,31.68,31.69,31.65,31.70,31.69,31.66,31.68,31.65,31.67,31.68,31.68,31.67,31.69,31.67,31.68,31.66,31.68,31.68,31.67,31.69,31.68,31.68,31.69,30.64,30.11,30.59,30.35,30.34,29.62,30.11,29.44,29.55,29.77,29.43,28.33,27.78,27.45,27.60,28.40,27.75,28.48,27.97,28.35,27.87,27.54,25.91,25.49,25.39,24.24,22.71,23.32,23.63,24.55,23.97,25.44,24.75,23.64,24.69,25.90,24.39,24.35,24.85,26.52,25.49,24.85,26.73,26.93,26.40,26.82,27.48,27.66,27.44,27.67,27.31,26.35,26.65,26.27,25.75,25.13,25.34,25.46,24.73,24.22,24.73,24.30,22.99,22.83,22.95,22.16,20.49,21.10,21.38,20.10,17.96,19.74,19.55,16.49,15.23,16.40,19.59,19.15,21.88,21.99,20.45,21.49,24.22,22.64,20.33,23.17,24.55,23.03,24.76,22.59,21.41,24.11,23.80,21.78,21.93,24.62,22.93,21.87,23.28,24.29,22.86,22.56,24.57,24.55,24.28,22.79,23.21,23.21,22.16,21.04,21.00,18.15,18.17,19.71,18.34,14.69,17.05,18.50,16.79,13.76,18.02,17.98,15.24,14.47,18.16,18.72,16.28,16.75,18.12,17.89,14.03,17.57,18.21,18.01,16.57,19.74,19.92,18.32,19.41,22.77,22.18,19.83,22.93,23.84,21.73,23.87,21.04,22.30,22.26,19.49,19.84,21.20,19.66,16.02,18.25,19.79,16.17,15.86,19.21,19.67,15.86,13.02,14.03,13.47,10.71,14.76,13.80,15.10,17.87,16.54,14.91,12.15,10.50,13.10,10.83,14.85,16.24,18.35,19.02,17.60,19.42,18.06,18.37,19.37,20.36,21.29,22.84,22.30,19.87,18.77,18.99,15.48,15.93,15.94,18.52,15.05,19.32,17.23,19.59,20.15,20.23,18.61,17.44,18.84,18.37,15.85,17.50,18.24,15.95,14.51,18.30,19.34,16.69,13.80,16.84,18.58,16.29,15.23,17.90,20.14,21.46,21.41,19.81,20.80,23.35,24.05,23.58,25.68,24.21,26.67,25.29,23.06,25.22,25.92,23.93,23.33,21.35,22.74,24.35,25.31,24.44,26.32,26.12,24.29,22.93,25.11,21.60,22.65,23.39,21.98,20.53,21.03,21.34,19.64,18.14,20.19,21.26,22.37,23.64,22.64,25.04,24.65,25.87,24.16,23.17,23.44,22.69,21.50,20.87,22.56,20.10,20.12,21.82,22.12,20.25,21.65,23.28,22.38,22.19,22.58,25.18,23.09,25.59,25.13,22.82,23.48,25.59,22.96,21.45,19.71,21.01,18.22,19.54,19.65,15.96,15.81,17.85,16.07,11.76,14.35,16.11,12.91,11.03,15.36,15.05,10.47,9.57,7.00,4.79,2.36,0.80]],
  "token_chain_ids": ["A","A","A","A","A","A","A","A","A","A","A","A","A","A","A","A","A","A","A","A","A","A","A","A","A","A","A","A","A","A","A","A","A","A","A","A","A","A","A","A","A","A","A","A","A","A","A","A","A","A","A","A","A","A","A","A","A","A","A","A","A","A","A","A","A","A","A","A","A","A","A","A","A","A","A","A","A","A","A","A","A","A","A","A","A","A","A","A","A","A","A","A","A","A","A","A","A","A","A","A","A","A","A","A","A","A","A","A","A","A","A","A","A","A","A","A","A","A","A","A","A","A","A","A","A","A","A","A","A","A","A","A","A","A","A","A","A","A","A","A","A","A","A","A","A","A","A","A","A","A","A","A","A","A","A","A","A","A","A","A","A","A","A","A","A","A","A","A","A","A","A","A","A","A","A","A","A","A","A","A","A","A","A","A","A","A","A","A","A","A","A","A","A","A","A","A","A","A","A","A","A","A","A","A","A","A","A","A","A","A","A","A","A","A","A","A","A","A","A","A","A","A","A","A","A","A","A","A","A","A","A","A","A","A","A","A","A","A","A","A","A","A","A","A","A","A","A","A","A","A","A","A","A","A","A","A","A","A","A","A","A","A","A","A","A","A","A","A","A","A","A","A","A","A","A","A","A","A","A","A","A","A","A","A","A","A","A","A","A","A","A","A","A","A","A","A","A","A","A","A","A","A","A","A","A","A","A","A","A","A","A","A","A","A","A","A","A","A","A","A","A","A","A","A","A","A","A","A","A","A","A","A","A","A","A","A","A","A","A","A","A","A","A","A","A","A","A","A","A","A","A","A","A","A","A","A","A","A","A","A","A","A","A","A","A","A","A","A","A","A","A","A","A","A","A","A","A","A","A","A","A","A","A","A","A","A","A","A","A","A","A","A","A","A","A","A","A","A","A","A","A","A","A","A","A","A","A","A","A","A","A","A","A","A","A","A","A","A","A","A","A","A","A","A","A","A","A","A","A","A","A","A","A","A","A","A","A","A","A","A","A","A","A","A","A","A","A","A","A","A","A","A","A","A","A","A","A","A","A","A","A","A","A","A","A","A","A","A","A","A","A","A","A","A","A","A","A","A","A","A","A","A","A","A","A","A","A","A","A","A","A","A","A","A","A","A","A","A","A","A","A","A","A","A","A","A","A","A","A","A","A","A","A","A","A","A","A","A","A","A","A","A","A","A","A","A","A","A","A","A","A","A","A","A","A","A","A","A","A","A","A","A","A","A","A","A","A","A","A","A","A","A","A","B","B","B","B","B","B","B","B","B","B","B","B","B","B","B","B","B","B","B","B","B","B","B","B","B","B","B","B","B","B","B","B","B","B","B","B","B","B","B","B","B","B","B","B","B","B","B","B","B","B","B","B","B","B","B","B","B","B","B","B","B","B","B","B","B","B","B","B","B","B","B","B","B","B","B","B","B","B","B","B","B","B","B","B","B","B","B","B","B","B","B","B","B","B","B","B","B","B","B","B","B","B","B","B","B","B","B","B","B","B","B","B","B","B","B","B","B","B","B","B","B","B","B","B","B","B","B","B","B","B","B","B","B","B","B","B","B","B","B","B","B","B","B","B","B","B","B","B","B","B","B","B","B","B","B","B","B","B","B","B","B","B","B","B","B","B","B","B","B","B","B","B","B","B","B","B","B","B","B","B","B","B","B","B","B","B","B","B","B","B","B","B","B","B","B","B","B","B","B","B","B","B","B","B","B","B","B","B","B","B","B","B","B","B","B","B","B","B","B","B","B","B","B","B","B","B","B","B","B","B","B","B","B","B","B","B","B","B","B","B","B","B","B","B","B","B","B","B","B","B","B","B","B","B","B","B","B","B","B","B","B","B","B","B","B","B","B","B","B","B","B","B","B","B","B","B","B","B","B","B","B","B","B","B","B","B","B","B","B","B","B","B","B","B","B","B","B","B","B","B","B","B","B","B","B","B","B","B","B","B","B"],
  "token_res_ids": [1,2,3,4,5,6,7,8,9,10,11,12,13,14,15,16,17,18,19,20,21,22,23,24,25,26,27,28,29,30,31,32,33,34,35,36,37,38,39,40,41,42,43,44,45,46,47,48,49,50,51,52,53,54,55,56,57,58,59,60,61,62,63,64,65,66,67,68,69,70,71,72,73,74,75,76,77,78,79,80,81,82,83,84,85,86,87,88,89,90,91,92,93,94,95,96,97,98,99,100,101,102,103,104,105,106,107,108,109,110,111,112,113,114,115,116,117,118,119,120,121,122,123,124,125,126,127,128,129,130,131,132,133,134,135,136,137,138,139,140,141,142,143,144,145,146,147,148,149,150,151,152,153,154,155,156,157,158,159,160,161,162,163,164,165,166,167,168,169,170,171,172,173,174,175,176,177,178,179,180,181,182,183,184,185,186,187,188,189,190,191,192,193,194,195,196,197,198,199,200,201,202,203,204,205,206,207,208,209,210,211,212,213,214,215,216,217,218,219,220,221,222,223,224,225,226,227,228,229,230,231,232,233,234,235,236,237,238,239,240,241,242,243,244,245,246,247,248,249,250,251,252,253,254,255,256,257,258,259,260,261,262,263,264,265,266,267,268,269,270,271,272,273,274,275,276,277,278,279,280,281,282,283,284,285,286,287,288,289,290,291,292,293,294,295,296,297,298,299,300,301,302,303,304,305,306,307,308,309,310,311,312,313,314,315,316,317,318,319,320,321,322,323,324,325,326,327,328,329,330,331,332,333,334,335,336,337,338,339,340,341,342,343,344,345,346,347,348,349,350,351,352,353,354,355,356,357,358,359,360,361,362,363,364,365,366,367,368,369,370,371,372,373,374,375,376,377,378,379,380,381,382,383,384,385,386,387,388,389,390,391,392,393,394,395,396,397,398,399,400,401,402,403,404,405,406,407,408,409,410,411,412,413,414,415,416,417,418,419,420,421,422,423,424,425,426,427,428,429,430,431,432,433,434,435,436,437,438,439,440,441,442,443,444,445,446,447,448,449,450,451,452,453,454,455,456,457,458,459,460,461,462,463,464,465,466,467,468,469,470,471,472,473,474,475,476,477,478,479,480,481,482,483,484,485,486,487,488,489,490,491,492,493,494,495,496,497,498,499,500,501,502,503,504,505,506,507,508,509,510,511,512,513,514,515,516,517,518,519,520,521,522,523,524,525,526,527,528,529,530,531,532,533,534,535,536,537,538,539,540,541,542,543,544,545,546,547,548,549,550,551,552,553,1,2,3,4,5,6,7,8,9,10,11,12,13,14,15,16,17,18,19,20,21,22,23,24,25,26,27,28,29,30,31,32,33,34,35,36,37,38,39,40,41,42,43,44,45,46,47,48,49,50,51,52,53,54,55,56,57,58,59,60,61,62,63,64,65,66,67,68,69,70,71,72,73,74,75,76,77,78,79,80,81,82,83,84,85,86,87,88,89,90,91,92,93,94,95,96,97,98,99,100,101,102,103,104,105,106,107,108,109,110,111,112,113,114,115,116,117,118,119,120,121,122,123,124,125,126,127,128,129,130,131,132,133,134,135,136,137,138,139,140,141,142,143,144,145,146,147,148,149,150,151,152,153,154,155,156,157,158,159,160,161,162,163,164,165,166,167,168,169,170,171,172,173,174,175,176,177,178,179,180,181,182,183,184,185,186,187,188,189,190,191,192,193,194,195,196,197,198,199,200,201,202,203,204,205,206,207,208,209,210,211,212,213,214,215,216,217,218,219,220,221,222,223,224,225,226,227,228,229,230,231,232,233,234,235,236,237,238,239,240,241,242,243,244,245,246,247,248,249,250,251,252,253,254,255,256,257,258,259,260,261,262,263,264,265,266,267,268,269,270,271,272,273,274,275,276,277,278,279,280,281,282,283,284,285,286,287,288,289,290,291,292,293,294,295,296,297,298,299,300,301,302,303,304,305,306,307,308,309,310,311]
}
```
