## Supplementary material for "Identifying phage proteins that activate the bacterial innate immune system": Alphafold of Avs8 and HK97 capsids: fold_2024_06_01_12_22pd_lambda_4a_lambdacapsid_singlemolecules_full_data_0.json (part 14 of 29)

```
.00,0.00,0.00,0.00,0.00,0.00,0.00,0.00,0.00,0.00,0.00,0.00,0.00,0.00,0.00,0.00,0.00,0.00,0.00,0.00,0.00,0.00,0.00,0.00,0.00,0.00,0.00,0.00,0.00,0.00,0.00,0.00,0.00,0.00,0.00,0.00,0.00,0.00,0.00,0.00,0.00,0.00,0.00,0.00,0.00,0.00,0.00,0.00,0.00,0.00,0.00,0.00,0.00,0.00,0.00,0.00,0.00,0.00,0.00,0.00,0.00,0.00,0.00,0.00,0.00,0.00,0.00,0.00,0.00,0.00,0.00,0.00,0.00,0.00,0.00,0.00,0.00,0.00,0.02,0.01,0.00,0.00,0.00,0.00,0.00,0.00,0.00,0.00,0.00,0.00,0.00,0.00,0.00,0.00,0.00,0.00,0.00,0.00,0.00,0.00,0.00,0.00,0.00,0.00,0.00,0.00,0.00,0.00,0.00,0.00,0.00,0.00,0.00,0.00,0.00,0.00,0.00,0.00,0.00,0.00,0.00,0.00,0.00,0.00,0.00,0.00,0.00,0.00,0.00,0.00,0.00,0.00,0.00,0.00,0.00,0.00,0.00,0.00,0.00,0.00,0.00,0.00,0.01,0.01,0.01,0.00,0.01,0.02,0.01,0.01,0.02,0.02,0.02,0.01,0.02,0.02,0.01,0.00,0.00,0.00,0.00,0.00,0.00,0.00,0.00,0.00,0.00,0.00,0.73,0.01,0.76,0.01,0.01,0.00,0.00,0.00,0.00,0.00,0.00,0.00,0.00,0.00,0.00,0.00,0.00,0.00,0.00,0.00,0.00,0.00,0.00,0.00,0.00,0.00,0.00,0.00,0.00,0.00,0.00,0.00,0.00,0.00,0.00,0.00,0.00,0.00,0.00,0.00,0.00,0.00,0.00,0.00,0.00,0.00,0.00,0.00,0.00,0.00,0.00,0.00,0.00,0.00,0.00,0.00,0.00,0.00,0.00,0.00,0.00,0.00,0.00,0.00,0.00,0.00,0.00,0.00,0.00,0.00,0.00,0.00,0.00,0.00,0.00,0.00,0.00,0.00,0.00,0.00,0.00,0.00,0.00,0.00,0.00,0.01,0.00,0.00,0.00,0.02,0.00,0.00,0.04,0.01,0.00,0.00,0.01,0.00,0.00,0.00,0.00,0.00,0.00,0.00,0.00,0.00,0.00,0.00,0.00,0.00,0.00,0.00,0.00,0.00,0.00,0.00,0.00,0.00,0.00,0.00,0.00,0.00,0.00,0.00,0.00,0.00,0.00,0.00,0.00,0.00,0.00,0.00,0.00,0.00,0.00,0.00,0.00,0.00,0.00,0.00,0.00,0.00,0.00,0.00,0.00,0.00,0.00,0.00,0.00,0.00,0.00,0.00,0.00,0.00,0.00,0.00,0.00,0.00,0.00,0.00,0.00,0.00,0.00,0.00,0.00,0.00,0.00,0.00,0.00,0.00,0.00,0.00,0.00,0.00,0.00,0.00,0.00,0.00,0.00,0.00,0.00,0.00,0.00,0.00,0.00,0.00,0.00,0.00,0.00,0.00,0.00,0.00,0.00,0.00,0.00,0.00,0.00,0.00,0.00,0.00,0.00,0.00,0.00,0.00,0.00,0.00,0.00,0.00,0.00,0.00,0.00,0.00,0.00,0.00,0.00,0.00,0.00,0.00,0.00,0.00,0.00,0.00,0.00,0.00,0.00,0.00,0.00,0.00,0.00,0.00,0.00,0.00,0.00,0.00,0.00,0.00,0.00,0.00,0.00,0.00,0.00,0.00,0.00,0.00,0.00,0.00,0.00,0.00,0.00,0.00,0.00,0.00,0.68,0.01,0.74,0.04,0.04,0.08,0.01,0.01,0.00,0.01,0.02,0.01,0.01,0.01,0.01,0.03,0.06,0.14,1.00,1.00,1.00,0.19,0.02,0.02,0.00,0.01,0.00,0.00,0.00,0.00,0.00,0.00,0.00,0.00,0.00,0.00,0.01,0.01,0.03,0.04,0.82,0.07,0.55,0.00,0.00,0.00,0.00,0.00,0.00,0.00,0.00,0.00,0.00,0.00,0.00,0.00,0.00,0.00,0.00],[0.00,0.00,0.00,0.00,0.00,0.00,0.00,0.00,0.00,0.00,0.00,0.00,0.00,0.00,0.00,0.00,0.00,0.00,0.00,0.00,0.00,0.00,0.00,0.00,0.00,0.00,0.00,0.00,0.00,0.00,0.00,0.00,0.00,0.00,0.00,0.00,0.00,0.00,0.00,0.00,0.00,0.00,0.00,0.00,0.00,0.00,0.00,0.00,0.00,0.00,0.00,0.00,0.00,0.00,0.00,0.00,0.00,0.00,0.00,0.00,0.00,0.00,0.00,0.00,0.00,0.00,0.00,0.00,0.00,0.00,0.00,0.00,0.00,0.00,0.00,0.00,0.00,0.00,0.00,0.00,0.00,0.00,0.00,0.00,0.00,0.00,0.00,0.00,0.00,0.00,0.00,0.00,0.00,0.00,0.00,0.00,0.00,0.00,0.00,0.00,0.00,0.00,0.00,0.00,0.00,0.00,0.00,0.00,0.00,0.00,0.00,0.00,0.00,0.00,0.00,0.00,0.00,0.00,0.00,0.00,0.00,0.00,0.00,0.00,0.00,0.00,0.00,0.00,0.00,0.00,0.00,0.00,0.00,0.00,0.00,0.00,0.00,0.00,0.00,0.00,0.00,0.00,0.00,0.00,0.00,0.00,0.00,0.00,0.00,0.00,0.00,0.00,0.00,0.00,0.00,0.00,0.00,0.00,0.00,0.00,0.00,0.00,0.00,0.00,0.00,0.00,0.00,0.00,0.00,0.00,0.00,0.00,0.00,0.00,0.00,0.00,0.00,0.00,0.00,0.00,0.00,0.00,0.00,0.00,0.00,0.00,0.00,0.00,0.00,0.00,0.00,0.00,0.00,0.00,0.00,0.00,0.00,0.00,0.00,0.00,0.00,0.00,0.00,0.00,0.00,0.00,0.00,0.00,0.00,0.00,0.00,0.00,0.00,0.00,0.00,0.00,0.00,0.00,0.00,0.00,0.00,0.00,0.00,0.00,0.00,0.00,0.00,0.00,0.00,0.00,0.00,0.00,0.00,0.00,0.00,0.00,0.00,0.00,0.00,0.00,0.00,0.00,0.00,0.00,0.00,0.00,0.00,0.00,0.00,0.00,0.00,0.00,0.00,0.00,0.00,0.00,0.00,0.00,0.00,0.00,0.00,0.00,0.00,0.00,0.00,0.00,0.00,0.00,0.00,0.00,0.00,0.00,0.00,0.00,0.00,0.00,0.00,0.00,0.00,0.00,0.00,0.00,0.00,0.00,0.00,0.00,0.00,0.00,0.00,0.00,0.00,0.00,0.00,0.00,0.00,0.00,0.00,0.00,0.00,0.00,0.00,0.00,0.00,0.00,0.00,0.00,0.00,0.00,0.00,0.00,0.00,0.00,0.00,0.00,0.00,0.00,0.00,0.00,0.00,0.00,0.00,0.00,0.00,0.00,0.00,0.00,0.00,0.00,0.00,0.00,0.00,0.00,0.00,0.00,0.00,0.00,0.00,0.00,0.00,0.00,0.00,0.00,0.00,0.00,0.00,0.00,0.00,0.00,0.00,0.00,0.00,0.00,0.00,0.00,0.00,0.00,0.00,0.00,0.00,0.00,0.00,0.00,0.00,0.00,0.00,0.00,0.00,0.00,0.00,0.00,0.00,0.00,0.00,0.00,0.00,0.00,0.00,0.00,0.00,0.00,0.00,0.00,0.00,0.00,0.00,0.00,0.00,0.00,0.00,0.00,0.00,0.00,0.00,0.00,0.00,0.00,0.00,0.00,0.00,0.00,0.00,0.00,0.00,0.00,0.00,0.00,0.00,0.00,0.00,0.00,0.00,0.00,0.00,0.00,0.00,0.00,0.00,0.00,0.00,0.00,0.00,0.00,0.00,0.00,0.00,0.00,0.00,0.00,0.00,0.00,0.00,0.00,0.00,0.00,0.00,0.00,0.00,0.00,0.00,0.00,0.00,0.00,0.00,0.00,0.00,0.00,0.00,0.00,0.00,0.00,0.00,0.00,0.00,0.00,0.00,0.00,0.00,0.00,0.00,0.00,0.00,0.00,0.00,0.00,0.00,0.00,0.00,0.00,0.00,0.00,0.00,0.00,0.00,0.00,0.00,0.00,0.00,0.00,0.00,0.00,0.00,0.00,0.00,0.00,0.00,0.00,0.00,0.00,0.00,0.00,0.00,0.00,0.00,0.00,0.00,0.00,0.00,0.00,0.00,0.00,0.00,0.00,0.00,0.00,0.00,0.00,0.00,0.00,0.00,0.00,0.00,0.00,0.00,0.00,0.00,0.00,0.00,0.00,0.00,0.00,0.00,0.00,0.00,0.00,0.00,0.00,0.00,0.00,0.00,0.00,0.00,0.00,0.00,0.00,0.00,0.00,0.00,0.00,0.00,0.00,0.00,0.00,0.00,0.00,0.00,0.00,0.00,0.00,0.00,0.00,0.00,0.00,0.00,0.00,0.00,0.00,0.00,0.00,0.00,0.00,0.00,0.00,0.00,0.00,0.00,0.00,0.00,0.00,0.00,0.00,0.00,0.00,0.00,0.00,0.00,0.00,0.00,0.00,0.00,0.00,0.00,0.00,0.00,0.00,0.00,0.00,0.00,0.00,0.02,0.00,0.01,0.00,0.00,0.01,0.00,0.00,0.00,0.00,0.00,0.00,0.00,0.00,0.00,0.00,0.00,0.00,0.00,0.00,0.00,0.00,0.00,0.00,0.00,0.00,0.00,0.00,0.00,0.00,0.00,0.00,0.00,0.00,0.00,0.00,0.00,0.00,0.00,0.00,0.01,0.04,0.02,0.00,0.00,0.00,0.00,0.00,0.00,0.00,0.00,0.00,0.00,0.00,0.00,0.00,0.00,0.00,0.00,0.00,0.00,0.00,0.00,0.00,0.00,0.00,0.00,0.00,0.00,0.00,0.00,0.00,0.00,0.00,0.00,0.00,0.00,0.00,0.00,0.00,0.00,0.00,0.00,0.00,0.00,0.00,0.00,0.00,0.00,0.00,0.00,0.00,0.00,0.00,0.00,0.00,0.00,0.01,0.00,0.01,0.01,0.02,0.02,0.01,0.00,0.01,0.00,0.00,0.00,0.00,0.00,0.00,0.00,0.00,0.00,0.00,0.00,0.00,0.00,0.00,0.00,0.00,0.00,0.00,0.00,0.00,0.00,0.00,0.00,0.00,0.00,0.00,0.00,0.00,0.00,0.00,0.00,0.00,0.00,0.00,0.00,0.00,0.00,0.00,0.00,0.00,0.00,0.00,0.00,0.00,0.00,0.00,0.00,0.00,0.00,0.00,0.00,0.00,0.00,0.00,0.00,0.00,0.00,0.00,0.00,0.00,0.00,0.00,0.00,0.00,0.00,0.00,0.00,0.00,0.00,0.00,0.00,0.00,0.00,0.00,0.00,0.00,0.00,0.00,0.00,0.00,0.00,0.00,0.00,0.00,0.00,0.00,0.00,0.00,0.00,0.00,0.00,0.00,0.00,0.00,0.00,0.00,0.00,0.00,0.00,0.00,0.00,0.00,0.00,0.00,0.00,0.00,0.00,0.00,0.00,0.00,0.00,0.00,0.00,0.00,0.00,0.00,0.00,0.00,0.00,0.00,0.00,0.00,0.00,0.00,0.00,0.00,0.00,0.00,0.00,0.00,0.00,0.00,0.00,0.00,0.00,0.00,0.00,0.00,0.00,0.00,0.00,0.00,0.00,0.00,0.00,0.00,0.00,0.00,0.00,0.00,0.00,0.00,0.00,0.00,0.00,0.00,0.00,0.00,0.00,0.00,0.00,0.00,0.00,0.00,0.00,0.00,0.00,0.00,0.00,0.00,0.00,0.00,0.00,0.00,0.00,0.00,0.00,0.00,0.00,0.00,0.00,0.00,0.00,0.00,0.00,0.00,0.00,0.00,0.00,0.00,0.00,0.00,0.00,0.00,0.00,0.00,0.00,0.00,0.00,0.00,0.00,0.00,0.00,0.00,0.00,0.00,0.00,0.00,0.00,0.00,0.00,0.00,0.00,0.00,0.00,0.00,0.00,0.00,0.00,0.00,0.00,0.00,0.00,0.00,0.00,0.00,0.00,0.00,0.00,0.00,0.00,0.00,0.00,0.00,0.00,0.00,0.00,0.00,0.00,0.00,0.00,0.00,0.00,0.00,0.00,0.00,0.00,0.00,0.00,0.00,0.00,0.00,0.00,0.00,0.00,0.00,0.00,0.00,0.00,0.00,0.00,0.00,0.00,0.00,0.00,0.00,0.00,0.00,0.00,0.00,0.00,0.00,0.00,0.00,0.00,0.00,0.00,0.00,0.00,0.00,0.00,0.00,0.00,0.00,0.00,0.00,0.00,0.00,0.00,0.00,0.00,0.00,0.00,0.00,0.00,0.00,0.00,0.00,0.00,0.00,0.00,0.00,0.00,0.00,0.00,0.00,0.00,0.00,0.00,0.00,0.00,0.00,0.00,0.00,0.00,0.00,0.00,0.00,0.00,0.00,0.00,0.00,0.00,0.00,0.00,0.00,0.00,0.00,0.00,0.00,0.00,0.00,0.00,0.00,0.00,0.00,0.00,0.00,0.00,0.00,0.00,0.00,0.00,0.00,0.00,0.00,0.00,0.00,0.00,0.00,0.00,0.00,0.00,0.00,0.00,0.00,0.00,0.00,0.00,0.00,0.00,0.00,0.00,0.00,0.00,0.00,0.00,0.00,0.00,0.00,0.00,0.00,0.00,0.00,0.00,0.00,0.00,0.00,0.00,0.00,0.00,0.00,0.00,0.00,0.00,0.00,0.00,0.00,0.00,0.00,0.00,0.00,0.00,0.00,0.00,0.00,0.00,0.00,0.00,0.00,0.00,0.00,0.00,0.00,0.00,0.00,0.00,0.00,0.01,0.00,0.01,0.00,0.00,0.00,0.00,0.00,0.00,0.00,0.00,0.00,0.00,0.00,0.00,0.00,0.00,0.00,0.00,0.00,0.00,0.00,0.00,0.00,0.00,0.00,0.00,0.00,0.00,0.00,0.00,0.00,0.00,0.00,0.00,0.00,0.00,0.00,0.00,0.00,0.00,0.00,0.00,0.00,0.00,0.00,0.00,0.00,0.00,0.00,0.00,0.00,0.00,0.00,0.00,0.00,0.00,0.00,0.00,0.00,0.00,0.00,0.00,0.00,0.00,0.00,0.00,0.00,0.00,0.00,0.00,0.00,0.00,0.00,0.00,0.00,0.00,0.00,0.00,0.00,0.00,0.00,0.00,0.00,0.00,0.00,0.00,0.00,0.00,0.00,0.00,0.00,0.00,0.00,0.00,0.00,0.00,0.00,0.00,0.00,0.00,0.00,0.00,0.00,0.00,0.00,0.00,0.00,0.00,0.00,0.00,0.00,0.00,0.00,0.00,0.00,0.00,0.00,0.00,0.01,0.01,0.03,0.01,0.00,0.00,0.00,0.00,0.00,0.00,0.00,0.00,0.00,0.00,0.00,0.00,0.00,0.00,0.00,0.00,0.00,0.00,0.00,0.00,0.00,0.00,0.00,0.00,0.00,0.00,0.00,0.00,0.00,0.00,0.00,0.00,0.00,0.00,0.00,0.00,0.00,0.00,0.00,0.00,0.00,0.00,0.00,0.00,0.00,0.00,0.00,0.00,0.00,0.00,0.00,0.00,0.00,0.00,0.00,0.00,0.00,0.00,0.01,0.01,0.01,0.01,0.01,0.04,0.01,0.00,0.02,0.48,0.01,0.02,0.37,0.11,0.02,0.03,0.05,0.05,0.01,0.00,0.00,0.00,0.00,0.00,0.00,0.00,0.00,0.00,0.00,0.00,0.01,0.00,0.02,0.00,0.00,0.00,0.00,0.00,0.00,0.00,0.00,0.00,0.00,0.00,0.00,0.00,0.00,0.00,0.00,0.00,0.00,0.00,0.00,0.00,0.00,0.00,0.00,0.00,0.00,0.00,0.00,0.00,0.00,0.00,0.00,0.00,0.00,0.00,0.00,0.00,0.00,0.00,0.00,0.00,0.00,0.00,0.00,0.00,0.01,0.00,0.00,0.00,0.00,0.00,0.00,0.00,0.00,0.00,0.00,0.00,0.00,0.00,0.00,0.00,0.00,0.00,0.00,0.00,0.00,0.00,0.00,0.00,0.00,0.00,0.00,0.00,0.00,0.00,0.00,0.00,0.00,0.01,0.01,0.00,0.00,0.03,0.01,0.00,0.04,0.82,0.00,0.01,0.86,0.01,0.00,0.00,0.00,0.00,0.00,0.00,0.00,0.00,0.00,0.00,0.00,0.00,0.00,0.00,0.00,0.00,0.00,0.00,0.00,0.00,0.00,0.00,0.00,0.00,0.00,0.00,0.00,0.00,0.00,0.00,0.00,0.00,0.00,0.00,0.00,0.00,0.00,0.00,0.00,0.00,0.00,0.00,0.00,0.00,0.00,0.00,0.00,0.00,0.00,0.00,0.00,0.00,0.00,0.00,0.00,0.00,0.00,0.00,0.00,0.00,0.00,0.00,0.00,0.00,0.00,0.00,0.00,0.00,0.00,0.00,0.00,0.00,0.00,0.00,0.00,0.00,0.00,0.00,0.00,0.00,0.00,0.00,0.00,0.00,0.00,0.00,0.00,0.00,0.00,0.00,0.00,0.00,0.00,0.00,0.00,0.00,0.00,0.00,0.00,0.00,0.00,0.00,0.00,0.00,0.00,0.00,0.00,0.00,0.00,0.00,0.00,0.00,0.00,0.00,0.00,0.00,0.00,0.00,0.00,0.00,0.00,0.00,0.00,0.00,0.00,0.00,0.00,0.00,0.00,0.00,0.00,0.00,0.00,0.00,0.00,0.00,0.00,0.00,0.00,0.00,0.00,0.00,0.00,0.00,0.00,0.00,0.00,0.00,0.00,0.00,0.00,0.00,0.00,0.00,0.00,0.00,0.00,0.00,0.00,0.00,0.04,0.01,0.01,0.10,0.01,0.03,0.01,0.01,0.02,0.01,0.00,0.01,0.01,0.02,0.03,0.04,0.94,1.00,1.00,1.00,0.94,0.04,0.02,0.01,0.00,0.00,0.00,0.00,0.00,0.00,0.00,0.00,0.00,0.00,0.02,0.03,0.83,0.82,0.77,0.02,0.01,0.00,0.00,0.00,0.00,0.00,0.00,0.00,0.00,0.00,0.00,0.00,0.00,0.00,0.00,0.00,0.00],[0.00,0.00,0.00,0.00,0.00,0.00,0.00,0.00,0.00,0.00,0.00,0.00,0.00,0.00,0.00,0.00,0.00,0.00,0.00,0.00,0.00,0.00,0.00,0.00,0.00,0.00,0.00,0.00,0.00,0.00,0.00,0.00,0.00,0.00,0.00,0.00,0.00,0.00,0.00,0.00,0.00,0.00,0.00,0.00,0.00,0.00,0.00,0.00,0.00,0.00,0.00,0.00,0.00,0.00,0.00,0.00,0.00,0.00,0.00,0.00,0.00,0.00,0.00,0.00,0.00,0.00,0.00,0.00,0.00,0.00,0.00,0.00,0.00,0.00,0.00,0.00,0.00,0.00,0.00,0.00,0.00,0.00,0.00,0.00,0.00,0.00,0.00,0.00,0.00,0.00,0.00,0.00,0.00,0.00,0.00,0.00,0.00,0.00,0.00,0.00,0.00,0.00,0.00,0.00,0.00,0.00,0.00,0.00,0.00,0.00,0.00,0.00,0.00,0.00,0.00,0.00,0.00,0.00,0.00,0.00,0.00,0.00,0.00,0.00,0.00,0.00,0.00,0.00,0.00,0.00,0.00,0.00,0.00,0.00,0.00,0.00,0.00,0.00,0.00,0.00,0.00,0.00,0.00,0.00,0.00,0.00,0.00,0.00,0.00,0.00,0.00,0.00,0.00,0.00,0.00,0.00,0.00,0.00,0.00,0.00,0.00,0.00,0.00,0.00,0.00,0.00,0.00,0.00,0.00,0.00,0.00,0.00,0.00,0.00,0.00,0.00,0.00,0.00,0.00,0.00,0.00,0.00,0.00,0.00,0.00,0.00,0.00,0.00,0.00,0.00,0.00,0.00,0.00,0.00,0.00,0.00,0.00,0.00,0.00,0.00,0.00,0.00,0.00,0.00,0.00,0.00,0.00,0.00,0.00,0.00,0.00,0.00,0.00,0.00,0.00,0.00,0.00,0.00,0.00,0.00,0.00,0.00,0.00,0.00,0.00,0.00,0.00,0.00,0.00,0.00,0.00,0.00,0.00,0.00,0.00,0.00,0.00,0.00,0.00,0.00,0.00,0.00,0.00,0.00,0.00,0.00,0.00,0.00,0.00,0.00,0.00,0.00,0.00,0.00,0.00,0.00,0.00,0.00,0.00,0.00,0.00,0.00,0.00,0.00,0.00,0.00,0.00,0.00,0.00,0.00,0.00,0.00,0.00,0.00,0.00,0.00,0.00,0.00,0.00,0.00,0.00,0.00,0.00,0.00,0.00,0.00,0.00,0.00,0.00,0.00,0.00,0.00,0.00,0.00,0.00,0.00,0.00,0.00,0.00,0.00,0.00,0.00,0.00,0.00,0.00,0.00,0.00,0.00,0.00,0.00,0.00,0.00,0.00,0.00,0.00,0.00,0.00,0.00,0.00,0.00,0.00,0.00,0.00,0.00,0.00,0.00,0.00,0.00,0.00,0.00,0.00,0.00,0.00,0.00,0.00,0.00,0.00,0.00,0.00,0.00,0.00,0.00,0.00,0.00,0.00,0.00,0.00,0.00,0.00,0.00,0.00,0.00,0.00,0.00,0.00,0.00,0.00,0.00,0.00,0.00,0.00,0.00,0.00,0.00,0.00,0.00,0.00,0.00,0.00,0.00,0.00,0.00,0.00,0.00,0.00,0.00,0.00,0.00,0.00,0.00,0.00,0.00,0.00,0.00,0.00,0.00,0.00,0.00,0.00,0.00,0.00,0.00,0.00,0.00,0.00,0.00,0.00,0.00,0.00,0.00,0.00,0.00,0.00,0.00,0.00,0.00,0.00,0.00,0.00,0.00,0.00,0.00,0.00,0.00,0.00,0.00,0.00,0.00,0.00,0.00,0.00,0.00,0.00,0.00,0.00,0.00,0.00,0.00,0.00,0.00,0.00,0.00,0.00,0.00,0.00,0.00,0.00,0.00,0.00,0.00,0.00,0.00,0.00,0.00,0.00,0.00,0.00,0.00,0.00,0.00,0.00,0.00,0.00,0.00,0.00,0.00,0.00,0.00,0.00,0.00,0.00,0.00,0.00,0.00,0.00,0.00,0.00,0.00,0.00,0.00,0.00,0.00,0.00,0.00,0.00,0.00,0.00,0.00,0.00,0.00,0.00,0.00,0.00,0.00,0.00,0.00,0.00,0.00,0.00,0.00,0.00,0.00,0.00,0.00,0.00,0.00,0.00,0.00,0.00,0.00,0.00,0.00,0.00,0.00,0.00,0.00,0.00,0.00,0.00,0.00,0.00,0.00,0.00,0.00,0.00,0.00,0.00,0.00,0.00,0.00,0.00,0.00,0.00,0.00,0.00,0.00,0.00,0.00,0.00,0.00,0.00,0.00,0.00,0.00,0.00,0.00,0.00,0.00,0.00,0.00,0.00,0.00,0.00,0.00,0.00,0.00,0.00,0.00,0.00,0.00,0.00,0.00,0.00,0.00,0.00,0.00,0.00,0.00,0.00,0.00,0.00,0.00,0.00,0.00,0.00,0.00,0.00,0.00,0.00,0.00,0.00,0.00,0.00,0.00,0.00,0.00,0.00,0.00,0.00,0.00,0.00,0.00,0.00,0.00,0.00,0.00,0.00,0.00,0.00,0.00,0.01,0.00,0.00,0.01,0.00,0.00,0.00,0.01,0.00,0.00,0.00,0.00,0.00,0.00,0.00,0.00,0.00,0.00,0.00,0.00,0.00,0.00,0.00,0.00,0.00,0.00,0.00,0.00,0.00,0.00,0.00,0.00,0.00,0.00,0.00,0.00,0.00,0.00,0.00,0.01,0.02,0.00,0.00,0.00,0.00,0.00,0.00,0.00,0.00,0.00,0.00,0.00,0.00,0.00,0.00,0.00,0.00,0.00,0.00,0.00,0.00,0.00,0.00,0.00,0.00,0.00,0.00,0.00,0.00,0.00,0.00,0.00,0.00,0.00,0.00,0.00,0.00,0.00,0.00,0.00,0.00,0.00,0.00,0.00,0.00,0.00,0.00,0.00,0.00,0.00,0.00,0.00,0.00,0.00,0.00,0.00,0.00,0.01,0.00,0.04,0.02,0.01,0.00,0.01,0.00,0.00,0.00,0.00,0.00,0.00,0.00,0.00,0.00,0.00,0.00,0.00,0.00,0.00,0.00,0.00,0.00,0.00,0.00,0.00,0.00,0.00,0.00,0.00,0.00,0.00,0.00,0.00,0.00,0.00,0.00,0.00,0.00,0.00,0.00,0.00,0.00,0.00,0.00,0.00,0.00,0.00,0.00,0.00,0.00,0.00,0.00,0.00,0.00,0.00,0.00,0.00,0.00,0.00,0.00,0.00,0.00,0.00,0.00,0.00,0.00,0.00,0.00,0.00,0.00,0.00,0.00,0.00,0.00,0.00,0.00,0.00,0.00,0.00,0.00,0.00,0.00,0.00,0.00,0.00,0.00,0.00,0.00,0.00,0.00,0.00,0.00,0.00,0.00,0.00,0.00,0.00,0.00,0.00,0.00,0.00,0.00,0.00,0.00,0.00,0.00,0.00,0.00,0.00,0.00,0.00,0.00,0.00,0.00,0.00,0.00,0.00,0.00,0.00,0.00,0.00,0.00,0.00,0.00,0.00,0.00,0.00,0.00,0.00,0.00,0.00,0.00,0.00,0.00,0.00,0.00,0.00,0.00,0.00,0.00,0.00,0.00,0.00,0.00,0.00,0.00,0.00,0.00,0.00,0.00,0.00,0.00,0.00,0.00,0.00,0.00,0.00,0.00,0.00,0.00,0.00,0.00,0.00,0.00,0.00,0.00,0.00,0.00,0.00,0.00,0.00,0.00,0.00,0.00,0.00,0.00,0.00,0.00,0.00,0.00,0.00,0.00,0.00,0.00,0.00,0.00,0.00,0.00,0.00,0.00,0.00,0.00,0.00,0.00,0.00,0.00,0.00,0.00,0.00,0.00,0.00,0.00,0.00,0.00,0.00,0.00,0.00,0.00,0.00,0.00,0.00,0.00,0.00,0.00,0.00,0.00,0.00,0.00,0.00,0.00,0.00,0.00,0.00,0.00,0.00,0.00,0.00,0.00,0.00,0.00,0.00,0.00,0.00,0.00,0.00,0.00,0.00,0.00,0.00,0.00,0.00,0.00,0.00,0.00,0.00,0.00,0.00,0.00,0.00,0.00,0.00,0.00,0.00,0.00,0.00,0.00,0.00,0.00,0.00,0.00,0.00,0.00,0.00,0.00,0.00,0.00,0.00,0.00,0.00,0.00,0.00,0.00,0.00,0.00,0.00,0.00,0.00,0.00,0.00,0.00,0.00,0.00,0.00,0.00,0.00,0.00,0.00,0.00,0.00,0.00,0.00,0.00,0.00,0.00,0.00,0.00,0.00,0.00,0.00,0.00,0.00,0.00,0.00,0.00,0.00,0.00,0.00,0.00,0.00,0.00,0.00,0.00,0.00,0.00,0.00,0.00,0.00,0.00,0.00,0.00,0.00,0.00,0.00,0.00,0.00,0.00,0.00,0.00,0.00,0.00,0.00,0.00,0.00,0.00,0.00,0.00,0.00,0.00,0.00,0.00,0.00,0.00,0.00,0.00,0.00,0.00,0.00,0.00,0.00,0.00,0.00,0.00,0.00,0.00,0.00,0.00,0.00,0.00,0.00,0.00,0.00,0.00,0.00,0.00,0.00,0.00,0.00,0.00,0.00,0.00,0.00,0.00,0.00,0.00,0.00,0.00,0.00,0.00,0.00,0.00,0.00,0.00,0.00,0.00,0.00,0.00,0.00,0.00,0.00,0.00,0.00,0.00,0.00,0.00,0.00,0.00,0.00,0.00,0.00,0.00,0.00,0.00,0.00,0.00,0.00,0.00,0.00,0.00,0.00,0.00,0.00,0.00,0.00,0.01,0.00,0.00,0.00,0.00,0.00,0.00,0.00,0.00,0.00,0.00,0.00,0.00,0.00,0.00,0.00,0.00,0.00,0.00,0.00,0.00,0.00,0.00,0.00,0.00,0.00,0.00,0.00,0.00,0.00,0.00,0.00,0.00,0.00,0.00,0.00,0.00,0.00,0.00,0.00,0.00,0.00,0.00,0.00,0.00,0.00,0.00,0.00,0.00,0.00,0.00,0.00,0.00,0.00,0.00,0.00,0.00,0.00,0.00,0.00,0.00,0.00,0.00,0.00,0.00,0.00,0.00,0.00,0.00,0.00,0.00,0.00,0.00,0.00,0.00,0.00,0.00,0.00,0.00,0.00,0.00,0.00,0.00,0.00,0.00,0.00,0.00,0.00,0.00,0.00,0.00,0.00,0.00,0.00,0.00,0.00,0.00,0.00,0.00,0.00,0.00,0.00,0.00,0.00,0.00,0.00,0.00,0.00,0.00,0.00,0.00,0.00,0.00,0.00,0.00,0.00,0.00,0.00,0.00,0.01,0.02,0.03,0.02,0.00,0.00,0.00,0.00,0.00,0.00,0.00,0.00,0.00,0.00,0.00,0.00,0.00,0.00,0.00,0.00,0.00,0.00,0.00,0.00,0.00,0.00,0.00,0.00,0.00,0.00,0.00,0.00,0.00,0.00,0.00,0.00,0.00,0.00,0.00,0.00,0.00,0.00,0.00,0.00,0.00,0.00,0.00,0.00,0.00,0.00,0.00,0.00,0.00,0.00,0.00,0.00,0.00,0.00,0.00,0.00,0.00,0.00,0.01,0.01,0.02,0.02,0.03,0.68,0.02,0.00,0.02,0.15,0.00,0.01,0.01,0.01,0.00,0.00,0.00,0.00,0.00,0.00,0.00,0.00,0.00,0.00,0.00,0.00,0.00,0.00,0.00,0.00,0.01,0.00,0.02,0.00,0.01,0.00,0.00,0.00,0.00,0.00,0.00,0.00,0.00,0.00,0.00,0.00,0.00,0.00,0.00,0.00,0.00,0.00,0.00,0.00,0.00,0.00,0.00,0.00,0.00,0.01,0.00,0.00,0.00,0.00,0.00,0.00,0.00,0.00,0.00,0.00,0.00,0.00,0.00,0.00,0.00,0.00,0.01,0.00,0.01,0.01,0.01,0.00,0.00,0.00,0.00,0.00,0.00,0.00,0.00,0.00,0.00,0.00,0.00,0.00,0.00,0.00,0.00,0.00,0.00,0.00,0.00,0.00,0.00,0.00,0.00,0.00,0.00,0.00,0.00,0.00,0.00,0.01,0.01,0.00,0.01,0.04,0.00,0.00,0.02,0.03,0.00,0.00,0.03,0.01,0.00,0.00,0.00,0.00,0.00,0.00,0.00,0.00,0.00,0.00,0.00,0.00,0.00,0.00,0.00,0.00,0.00,0.00,0.00,0.00,0.00,0.00,0.00,0.00,0.00,0.00,0.00,0.00,0.00,0.00,0.00,0.00,0.00,0.00,0.00,0.00,0.00,0.00,0.00,0.00,0.00,0.00,0.00,0.00,0.00,0.00,0.00,0.00,0.00,0.00,0.00,0.00,0.00,0.00,0.00,0.00,0.00,0.00,0.00,0.00,0.00,0.00,0.00,0.00,0.00,0.00,0.00,0.00,0.00,0.00,0.00,0.00,0.00,0.00,0.00,0.00,0.00,0.00,0.00,0.00,0.00,0.00,0.00,0.00,0.00,0.00,0.00,0.00,0.00,0.00,0.00,0.00,0.00,0.00,0.00,0.00,0.00,0.00,0.00,0.00,0.00,0.00,0.00,0.00,0.00,0.00,0.00,0.00,0.00,0.00,0.00,0.00,0.00,0.00,0.00,0.00,0.00,0.00,0.00,0.00,0.00,0.00,0.00,0.00,0.00,0.00,0.00,0.00,0.00,0.00,0.00,0.00,0.00,0.00,0.00,0.00,0.00,0.00,0.00,0.00,0.00,0.00,0.00,0.00,0.00,0.00,0.00,0.00,0.00,0.00,0.00,0.00,0.00,0.00,0.00,0.00,0.00,0.00,0.00,0.00,0.02,0.01,0.03,0.78,0.03,0.77,0.04,0.06,0.79,0.02,0.02,0.03,0.03,0.67,0.21,0.10,0.87,0.19,1.00,1.00,1.00,0.97,0.03,0.04,0.01,0.01,0.01,0.00,0.01,0.01,0.01,0.00,0.01,0.01,0.03,0.08,0.86,0.79,0.77,0.02,0.01,0.00,0.00,0.00,0.00,0.00,0.00,0.00,0.00,0.00,0.00,0.00,0.00,0.00,0.00,0.00,0.00],[0.00,0.00,0.00,0.00,0.00,0.00,0.00,0.00,0.00,0.00,0.00,0.00,0.00,0.00,0.00,0.00,0.00,0.00,0.00,0.00,0.00,0.00,0.00,0.00,0.00,0.00,0.00,0.00,0.00,0.00,0.00,0.00,0.00,0.00,0.00,0.00,0.00,0.00,0.00,0.00,0.00,0.00,0.00,0.00,0.00,0.00,0.00,0.00,0.00,0.00,0.00,0.00,0.00,0.00,0.00,0.00,0.00,0.00,0.00,0.00,0.00,0.00,0.00,0.00,0.00,0.00,0.00,0.00,0.00,0.00,0.00,0.00,0.00,0.00,0.00,0.00,0.00,0.00,0.00,0.00,0.00,0.00,0.00,0.00,0.00,0.00,0.00,0.00,0.00,0.00,0.00,0.00,0.00,0.00,0.00,0.00,0.00,0.00,0.00,0.00,0.00,0.00,0.00,0.00,0.00,0.00,0.00,0.00,0.00,0.00,0.00,0.00,0.00,0.00,0.00,0.00,0.00,0.00,0.00,0.00,0.00,0.00,0.00,0.00,0.00,0.00,0.00,0.00,0.00,0.00,0.00,0.00,0.00,0.00,0.00,0.00,0.00,0.00,0.00,0.00,0.00,0.00,0.00,0.00,0.00,0.00,0.00,0.00,0.00,0.00,0.00,0.00,0.00,0.00,0.00,0.00,0.00,0.00,0.00,0.00,0.00,0.00,0.00,0.00,0.00,0.00,0.00,0.00,0.00,0.00,0.00,0.00,0.00,0.00,0.00,0.00,0.00,0.00,0.00,0.00,0.00,0.00,0.00,0.00,0.00,0.00,0.00,0.00,0.00,0.00,0.00,0.00,0.00,0.00,0.00,0.00,0.00,0.00,0.00,0.00,0.00,0.00,0.00,0.00,0.00,0.00,0.00,0.00,0.00,0.00,0.00,0.00,0.00,0.00,0.00,0.00,0.00,0.00,0.00,0.00,0.00,0.00,0.00,0.00,0.00,0.00,0.00,0.00,0.00,0.00,0.00,0.00,0.00,0.00,0.00,0.00,0.00,0.00,0.00,0.00,0.00,0.00,0.00,0.00,0.00,0.00,0.00,0.00,0.00,0.00,0.00,0.00,0.00,0.00,0.00,0.00,0.00,0.00,0.00,0.00,0.00,0.00,0.00,0.00,0.00,0.00,0.00,0.00,0.00,0.00,0.00,0.00,0.00,0.00,0.00,0.00,0.00,0.00,0.00,0.00,0.00,0.00,0.00,0.00,0.00,0.00,0.00,0.00,0.00,0.00,0.00,0.00,0.00,0.00,0.00,0.00,0.00,0.00,0.00,0.00,0.00,0.00,0.00,0.00,0.00,0.00,0.00,0.00,0.00,0.00,0.00,0.00,0.00,0.00,0.00,0.00,0.00,0.00,0.00,0.00,0.00,0.00,0.00,0.00,0.00,0.00,0.00,0.00,0.00,0.00,0.00,0.00,0.00,0.00,0.00,0.00,0.00,0.00,0.00,0.00,0.00,0.00,0.00,0.00,0.00,0.00,0.00,0.00,0.00,0.00,0.00,0.00,0.00,0.00,0.00,0.00,0.00,0.00,0.00,0.00,0.00,0.00,0.00,0.00,0.00,0.00,0.00,0.00,0.00,0.00,0.00,0.00,0.00,0.00,0.00,0.00,0.00,0.00,0.00,0.00,0.00,0.00,0.00,0.00,0.00,0.00,0.00,0.00,0.00,0.00,0.00,0.00,0.00,0.00,0.00,0.00,0.00,0.00,0.00,0.00,0.00,0.00,0.00,0.00,0.00,0.00,0.00,0.00,0.00,0.00,0.00,0.00,0.00,0.00,0.00,0.00,0.00,0.00,0.00,0.00,0.00,0.00,0.00,0.00,0.00,0.00,0.00,0.00,0.00,0.00,0.00,0.00,0.00,0.00,0.00,0.00,0.00,0.00,0.00,0.00,0.00,0.00,0.00,0.00,0.00,0.00,0.00,0.00,0.00,0.00,0.00,0.00,0.00,0.00,0.00,0.00,0.00,0.00,0.00,0.00,0.00,0.00,0.00,0.00,0.00,0.00,0.00,0.00,0.00,0.00,0.00,0.00,0.00,0.00,0.00,0.00,0.00,0.00,0.00,0.00,0.00,0.00,0.00,0.00,0.00,0.00,0.00,0.00,0.00,0.00,0.00,0.00,0.00,0.00,0.00,0.00,0.00,0.00,0.00,0.00,0.00,0.00,0.00,0.00,0.00,0.00,0.00,0.00,0.00,0.00,0.00,0.00,0.00,0.00,0.00,0.00,0.00,0.00,0.00,0.00,0.00,0.00,0.00,0.00,0.00,0.00,0.00,0.00,0.00,0.00,0.00,0.00,0.00,0.00,0.00,0.00,0.00,0.00,0.00,0.00,0.00,0.00,0.00,0.00,0.00,0.00,0.00,0.00,0.00,0.00,0.00,0.00,0.00,0.00,0.00,0.00,0.00,0.00,0.00,0.00,0.00,0.00,0.00,0.00,0.00,0.00,0.00,0.00,0.00,0.00,0.00,0.00,0.00,0.00,0.00,0.00,0.00,0.00,0.00,0.00,0.00,0.00,0.00,0.00,0.00,0.00,0.00,0.00,0.01,0.00,0.01,0.00,0.00,0.00,0.00,0.00,0.00,0.00,0.00,0.00,0.00,0.00,0.00,0.00,0.00,0.00,0.00,0.00,0.00,0.00,0.00,0.00,0.00,0.00,0.00,0.00,0.00,0.00,0.00,0.00,0.00,0.00,0.00,0.00,0.00,0.00,0.00,0.00,0.00,0.00,0.00,0.00,0.00,0.00,0.00,0.00,0.00,0.00,0.00,0.00,0.00,0.00,0.00,0.00,0.00,0.00,0.00,0.00,0.00,0.00,0.00,0.00,0.00,0.00,0.00,0.00,0.00,0.00,0.00,0.00,0.00,0.00,0.00,0.00,0.00,0.00,0.00,0.00,0.00,0.00,0.00,0.00,0.00,0.00,0.00,0.00,0.00,0.00,0.00,0.00,0.00,0.00,0.00,0.00,0.00,0.01,0.00,0.02,0.03,0.07,0.08,0.02,0.00,0.00,0.00,0.00,0.00,0.00,0.00,0.00,0.00,0.00,0.00,0.00,0.00,0.00,0.00,0.00,0.00,0.00,0.00,0.00,0.00,0.00,0.00,0.00,0.00,0.00,0.00,0.00,0.00,0.00,0.00,0.00,0.00,0.00,0.00,0.00,0.00,0.00,0.00,0.00,0.00,0.00,0.00,0.00,0.00,0.00,0.00,0.00,0.00,0.00,0.00,0.00,0.00,0.00,0.00,0.00,0.00,0.00,0.00,0.00,0.00,0.00,0.00,0.00,0.00,0.00,0.00,0.00,0.00,0.00,0.00,0.00,0.00,0.00,0.00,0.00,0.00,0.00,0.00,0.00,0.00,0.00,0.00,0.00,0.00,0.00,0.00,0.00,0.00,0.00,0.00,0.00,0.00,0.00,0.00,0.00,0.00,0.00,0.00,0.00,0.00,0.00,0.00,0.00,0.00,0.00,0.00,0.00,0.00,0.00,0.00,0.00,0.00,0.00,0.00,0.00,0.00,0.00,0.00,0.00,0.00,0.00,0.00,0.00,0.00,0.00,0.00,0.00,0.00,0.00,0.00,0.00,0.00,0.00,0.00,0.00,0.00,0.00,0.00,0.00,0.00,0.00,0.00,0.00,0.00,0.00,0.00,0.00,0.00,0.00,0.00,0.00,0.00,0.00,0.00,0.00,0.00,0.00,0.00,0.00,0.00,0.00,0.00,0.00,0.00,0.00,0.00,0.00,0.00,0.00,0.00,0.00,0.00,0.00,0.00,0.00,0.00,0.00,0.00,0.00,0.00,0.00,0.00,0.00,0.00,0.00,0.00,0.00,0.00,0.00,0.00,0.00,0.00,0.00,0.00,0.00,0.00,0.00,0.00,0.00,0.00,0.00,0.00,0.00,0.00,0.00,0.00,0.00,0.00,0.00,0.00,0.00,0.00,0.00,0.00,0.00,0.00,0.00,0.00,0.00,0.00,0.00,0.00,0.00,0.00,0.00,0.00,0.00,0.00,0.00,0.00,0.00,0.00,0.00,0.00,0.00,0.00,0.00,0.00,0.00,0.00,0.00,0.00,0.00,0.00,0.00,0.00,0.00,0.00,0.00,0.00,0.00,0.00,0.00,0.00,0.00,0.00,0.00,0.00,0.00,0.00,0.00,0.00,0.00,0.00,0.00,0.00,0.00,0.00,0.00,0.00,0.00,0.00,0.00,0.00,0.00,0.00,0.00,0.00,0.00,0.00,0.00,0.00,0.00,0.00,0.00,0.00,0.00,0.00,0.00,0.00,0.00,0.00,0.00,0.00,0.00,0.00,0.00,0.00,0.00,0.00,0.00,0.00,0.00,0.00,0.00,0.00,0.00,0.00,0.00,0.00,0.00,0.00,0.00,0.00,0.00,0.00,0.00,0.00,0.00,0.00,0.00,0.00,0.00,0.00,0.00,0.00,0.00,0.00,0.00,0.00,0.00,0.00,0.00,0.00,0.00,0.00,0.00,0.00,0.00,0.00,0.00,0.00,0.00,0.00,0.00,0.00,0.00,0.00,0.00,0.00,0.00,0.00,0.00,0.00,0.00,0.00,0.00,0.00,0.00,0.00,0.00,0.00,0.00,0.00,0.00,0.00,0.00,0.00,0.00,0.00,0.00,0.00,0.00,0.00,0.00,0.00,0.00,0.00,0.00,0.00,0.00,0.00,0.00,0.00,0.00,0.00,0.00,0.00,0.00,0.00,0.00,0.00,0.00,0.00,0.00,0.00,0.00,0.00,0.00,0.00,0.00,0.00,0.00,0.00,0.00,0.00,0.00,0.00,0.00,0.01,0.00,0.00,0.00,0.00,0.00,0.00,0.00,0.00,0.00,0.00,0.00,0.00,0.00,0.00,0.00,0.00,0.00,0.00,0.00,0.00,0.00,0.00,0.00,0.00,0.00,0.00,0.00,0.00,0.00,0.00,0.00,0.00,0.00,0.00,0.00,0.00,0.00,0.00,0.00,0.00,0.00,0.00,0.01,0.00,0.00,0.00,0.00,0.00,0.00,0.00,0.00,0.00,0.00,0.00,0.00,0.00,0.00,0.00,0.00,0.00,0.00,0.00,0.00,0.00,0.00,0.00,0.00,0.00,0.00,0.00,0.00,0.00,0.00,0.00,0.00,0.00,0.00,0.00,0.00,0.00,0.00,0.00,0.00,0.00,0.00,0.00,0.00,0.00,0.00,0.00,0.00,0.00,0.00,0.00,0.00,0.00,0.00,0.00,0.00,0.00,0.00,0.00,0.00,0.00,0.00,0.00,0.00,0.00,0.00,0.00,0.00,0.00,0.00,0.00,0.00,0.00,0.00,0.01,0.03,0.02,0.03,0.01,0.00,0.00,0.00,0.00,0.00,0.00,0.00,0.00,0.00,0.00,0.00,0.00,0.00,0.00,0.00,0.00,0.00,0.00,0.00,0.00,0.00,0.00,0.00,0.00,0.00,0.00,0.00,0.00,0.00,0.00,0.00,0.00,0.00,0.00,0.00,0.00,0.00,0.00,0.00,0.00,0.00,0.00,0.00,0.00,0.00,0.00,0.00,0.00,0.00,0.00,0.00,0.00,0.00,0.00,0.00,0.00,0.00,0.00,0.02,0.02,0.05,0.06,0.05,0.60,0.04,0.02,0.70,0.66,0.02,0.13,0.43,0.02,0.01,0.01,0.01,0.00,0.00,0.00,0.00,0.00,0.00,0.00,0.00,0.00,0.00,0.00,0.00,0.00,0.00,0.00,0.00,0.00,0.00,0.00,0.00,0.00,0.00,0.00,0.00,0.00,0.00,0.00,0.00,0.00,0.00,0.00,0.00,0.00,0.00,0.00,0.00,0.00,0.00,0.00,0.00,0.00,0.00,0.00,0.00,0.00,0.00,0.00,0.00,0.00,0.00,0.00,0.00,0.00,0.00,0.00,0.00,0.00,0.00,0.00,0.00,0.00,0.01,0.01,0.02,0.01,0.00,0.00,0.00,0.00,0.00,0.00,0.00,0.00,0.00,0.00,0.00,0.00,0.00,0.00,0.00,0.00,0.00,0.00,0.00,0.00,0.00,0.00,0.00,0.00,0.00,0.00,0.00,0.00,0.00,0.03,0.01,0.00,0.02,0.77,0.01,0.01,0.49,0.11,0.01,0.02,0.03,0.00,0.00,0.00,0.00,0.00,0.00,0.00,0.00,0.00,0.00,0.00,0.00,0.00,0.00,0.00,0.00,0.00,0.00,0.00,0.00,0.00,0.00,0.00,0.00,0.00,0.00,0.00,0.00,0.00,0.00,0.00,0.00,0.00,0.00,0.00,0.00,0.00,0.00,0.00,0.00,0.00,0.00,0.00,0.00,0.00,0.00,0.00,0.00,0.00,0.00,0.00,0.00,0.00,0.00,0.00,0.00,0.00,0.00,0.00,0.00,0.00,0.00,0.00,0.00,0.00,0.00,0.00,0.00,0.00,0.00,0.00,0.00,0.00,0.00,0.00,0.00,0.00,0.00,0.00,0.00,0.00,0.00,0.00,0.00,0.00,0.00,0.00,0.00,0.00,0.00,0.00,0.00,0.00,0.00,0.00,0.00,0.00,0.00,0.00,0.00,0.00,0.00,0.00,0.00,0.00,0.00,0.00,0.00,0.00,0.00,0.00,0.00,0.00,0.00,0.00,0.00,0.00,0.00,0.00,0.00,0.00,0.00,0.00,0.00,0.00,0.00,0.00,0.00,0.00,0.00,0.00,0.00,0.00,0.00,0.00,0.00,0.00,0.00,0.00,0.00,0.00,0.00,0.00,0.00,0.00,0.00,0.00,0.00,0.00,0.00,0.00,0.00,0.00,0.00,0.00,0.00,0.00,0.00,0.00,0.00,0.00,0.00,0.00,0.00,0.03,0.01,0.02,0.02,0.02,0.03,0.01,0.01,0.00,0.01,0.02,0.02,0.02,0.03,0.02,0.94,1.00,1.00,1.00,0.91,0.09,0.03,0.03,0.01,0.00,0.00,0.00,0.01,0.00,0.01,0.04,0.77,0.83,0.89,0.49,0.04,0.00,0.00,0.00,0.00,0.00,0.00,0.00,0.00,0.00,0.00,0.00,0.00,0.00,0.00,0.00,0.00,0.00,0.00],[0.00,0.00,0.00,0.00,0.00,0.00,0.00,0.00,0.00,0.00,0.00,0.00,0.00,0.00,0.00,0.00,0.00,0.00,0.00,0.00,0.00,0.00,0.00,0.00,0.00,0.00,0.00,0.00,0.00,0.00,0.00,0.00,0.00,0.00,0.00,0.00,0.00,0.00,0.00,0.00,0.00,0.00,0.00,0.00,0.00,0.00,0.00,0.00,0.00,0.00,0.00,0.00,0.00,0.00,0.00,0.00,0.00,0.00,0.00,0.00,0.00,0.00,0.00,0.00,0.00,0.00,0.00,0.00,0.00,0.00,0.00,0.00,0.00,0.00,0.00,0.00,0.00,0.00,0.00,0.00,0.00,0.00,0.00,0.00,0.00,0.00,0.00,0.00,0.00,0.00,0.00,0.00,0.00,0.00,0.00,0.00,0.00,0.00,0.00,0.00,0.00,0.00,0.00,0.00,0.00,0.00,0.00,0.00,0.00,0.00,0.00,0.00,0.00,0.00,0.00,0.00,0.00,0.00,0.00,0.00,0.00,0.00,0.00,0.00,0.00,0.00,0.00,0.00,0.00,0.00,0.00,0.00,0.00,0.00,0.00,0.00,0.00,0.00,0.00,0.00,0.00,0.00,0.00,0.00,0.00,0.00,0.00,0.00,0.00,0.00,0.00,0.00,0.00,0.00,0.00,0.00,0.00,0.00,0.00,0.00,0.00,0.00,0.00,0.00,0.00,0.00,0.00,0.00,0.00,0.00,0.00,0.00,0.00,0.00,0.00,0.00,0.00,0.00,0.00,0.00,0.00,0.00,0.00,0.00,0.00,0.00,0.00,0.00,0.00,0.00,0.00,0.00,0.00,0.00,0.00,0.00,0.00,0.00,0.00,0.00,0.00,0.00,0.00,0.00,0.00,0.00,0.00,0.00,0.00,0.00,0.00,0.00,0.00,0.00,0.00,0.00,0.00,0.00,0.00,0.00,0.00,0.00,0.00,0.00,0.00,0.00,0.00,0.00,0.00,0.00,0.00,0.00,0.00,0.00,0.00,0.00,0.00,0.00,0.00,0.00,0.00,0.00,0.00,0.00,0.00,0.00,0.00,0.00,0.00,0.00,0.00,0.00,0.00,0.00,0.00,0.00,0.00,0.00,0.00,0.00,0.00,0.00,0.00,0.00,0.00,0.00,0.00,0.00,0.00,0.00,0.00,0.00,0.00,0.00,0.00,0.00,0.00,0.00,0.00,0.00,0.00,0.00,0.00,0.00,0.00,0.00,0.00,0.00,0.00,0.00,0.00,0.00,0.00,0.00,0.00,0.00,0.00,0.00,0.00,0.00,0.00,0.00,0.00,0.00,0.00,0.00,0.00,0.00,0.00,0.00,0.00,0.00,0.00,0.00,0.00,0.00,0.00,0.00,0.00,0.00,0.00,0.00,0.00,0.00,0.00,0.00,0.00,0.00,0.00,0.00,0.00,0.00,0.00,0.00,0.00,0.00,0.00,0.00,0.00,0.00,0.00,0.00,0.00,0.00,0.00,0.00,0.00,0.00,0.00,0.00,0.00,0.00,0.00,0.00,0.00,0.00,0.00,0.00,0.00,0.00,0.00,0.00,0.00,0.00,0.00,0.00,0.00,0.00,0.00,0.00,0.00,0.00,0.00,0.00,0.00,0.00,0.00,0.00,0.00,0.00,0.00,0.00,0.00,0.00,0.00,0.00,0.00,0.00,0.00,0.00,0.00,0.00,0.00,0.00,0.00,0.00,0.00,0.00,0.00,0.00,0.00,0.00,0.00,0.00,0.00,0.00,0.00,0.00,0.00,0.00,0.00,0.00,0.00,0.00,0.00,0.00,0.00,0.00,0.00,0.00,0.00,0.00,0.00,0.00,0.00,0.00,0.00,0.00,0.00,0.00,0.00,0.00,0.00,0.00,0.00,0.00,0.00,0.00,0.00,0.00,0.00,0.00,0.00,0.00,0.00,0.00,0.00,0.00,0.00,0.00,0.00,0.00,0.00,0.00,0.00,0.00,0.00,0.00,0.00,0.00,0.00,0.00,0.00,0.00,0.00,0.00,0.00,0.00,0.00,0.00,0.00,0.00,0.00,0.00,0.00,0.00,0.00,0.00,0.00,0.00,0.00,0.00,0.00,0.00,0.00,0.00,0.00,0.00,0.00,0.00,0.00,0.00,0.00,0.00,0.00,0.00,0.00,0.00,0.00,0.00,0.00,0.00,0.00,0.00,0.00,0.00,0.00,0.00,0.00,0.00,0.00,0.00,0.00,0.00,0.00,0.00,0.00,0.00,0.00,0.00,0.00,0.00,0.00,0.00,0.00,0.00,0.00,0.00,0.00,0.00,0.00,0.00,0.00,0.00,0.00,0.00,0.00,0.00,0.00,0.00,0.00,0.00,0.00,0.00,0.00,0.00,0.00,0.00,0.00,0.00,0.00,0.01,0.00,0.00,0.00,0.00,0.00,0.00,0.00,0.00,0.00,0.00,0.00,0.00,0.00,0.00,0.00,0.00,0.00,0.00,0.00,0.00,0.00,0.00,0.00,0.00,0.00,0.00,0.00,0.00,0.00,0.00,0.00,0.00,0.00,0.00,0.00,0.00,0.00,0.00,0.00,0.00,0.00,0.00,0.00,0.00,0.00,0.00,0.00,0.00,0.00,0.00,0.00,0.00,0.00,0.00,0.00,0.00,0.00,0.00,0.00,0.00,0.00,0.00,0.00,0.00,0.00,0.00,0.00,0.00,0.00,0.00,0.00,0.00,0.00,0.00,0.00,0.00,0.00,0.00,0.00,0.00,0.00,0.00,0.00,0.00,0.00,0.00,0.00,0.00,0.00,0.00,0.00,0.00,0.00,0.00,0.00,0.00,0.00,0.00,0.00,0.00,0.00,0.00,0.00,0.00,0.00,0.00,0.00,0.00,0.00,0.00,0.00,0.00,0.00,0.00,0.00,0.00,0.00,0.00,0.00,0.00,0.00,0.00,0.00,0.00,0.00,0.00,0.00,0.00,0.00,0.00,0.00,0.00,0.00,0.02,0.00,0.06,0.06,0.06,0.05,0.00,0.00,0.00,0.00,0.00,0.00,0.00,0.00,0.00,0.00,0.00,0.00,0.00,0.00,0.00,0.00,0.00,0.00,0.00,0.00,0.00,0.00,0.00,0.00,0.00,0.00,0.00,0.00,0.00,0.00,0.00,0.00,0.00,0.00,0.00,0.00,0.00,0.00,0.00,0.00,0.00,0.00,0.00,0.00,0.00,0.00,0.00,0.00,0.00,0.00,0.00,0.00,0.00,0.00,0.00,0.00,0.00,0.00,0.00,0.00,0.00,0.00,0.00,0.00,0.00,0.00,0.00,0.00,0.00,0.00,0.00,0.00,0.00,0.00,0.00,0.00,0.00,0.00,0.00,0.00,0.00,0.00,0.00,0.00,0.00,0.00,0.00,0.00,0.00,0.00,0.00,0.00,0.00,0.00,0.00,0.00,0.00,0.00,0.00,0.00,0.00,0.00,0.00,0.00,0.00,0.00,0.00,0.00,0.00,0.00,0.00,0.00,0.00,0.00,0.00,0.00,0.00,0.00,0.00,0.00,0.00,0.00,0.00,0.00,0.00,0.00,0.00,0.00,0.00,0.00,0.00,0.00,0.00,0.00,0.00,0.00,0.00,0.00,0.00,0.00,0.00,0.00,0.00,0.00,0.00,0.00,0.00,0.00,0.00,0.00,0.00,0.00,0.00,0.00,0.00,0.00,0.00,0.00,0.00,0.00,0.00,0.00,0.00,0.00,0.00,0.00,0.00,0.00,0.00,0.00,0.00,0.00,0.00,0.00,0.00,0.00,0.00,0.00,0.00,0.00,0.00,0.00,0.00,0.00,0.00,0.00,0.00,0.00,0.00,0.00,0.00,0.00,0.00,0.00,0.00,0.00,0.00,0.00,0.00,0.00,0.00,0.00,0.00,0.00,0.00,0.00,0.00,0.00,0.00,0.00,0.00,0.00,0.00,0.00,0.00,0.00,0.00,0.00,0.00,0.00,0.00,0.00,0.00,0.00,0.00,0.00,0.00,0.00,0.00,0.00,0.00,0.00,0.00,0.00,0.00,0.00,0.00,0.00,0.00,0.00,0.00,0.00,0.00,0.00,0.00,0.00,0.00,0.00,0.00,0.00,0.00,0.00,0.00,0.00,0.00,0.00,0.00,0.00,0.00,0.00,0.00,0.00,0.00,0.00,0.00,0.00,0.00,0.00,0.00,0.00,0.00,0.00,0.00,0.00,0.00,0.00,0.00,0.00,0.00,0.00,0.00,0.00,0.00,0.00,0.00,0.00,0.00,0.00,0.00,0.00,0.00,0.00,0.00,0.00,0.00,0.00,0.00,0.00,0.00,0.00,0.00,0.00,0.00,0.00,0.00,0.00,0.00,0.00,0.00,0.00,0.00,0.00,0.00,0.00,0.00,0.00,0.00,0.00,0.00,0.00,0.00,0.00,0.00,0.00,0.00,0.00,0.00,0.00,0.00,0.00,0.00,0.00,0.00,0.00,0.00,0.00,0.00,0.00,0.00,0.00,0.00,0.00,0.00,0.00,0.00,0.00,0.00,0.00,0.00,0.00,0.00,0.00,0.00,0.00,0.00,0.00,0.00,0.00,0.00,0.00,0.00,0.00,0.00,0.00,0.00,0.00,0.00,0.00,0.00,0.00,0.00,0.00,0.00,0.00,0.00,0.00,0.00,0.00,0.00,0.00,0.00,0.00,0.00,0.00,0.00,0.00,0.00,0.00,0.00,0.00,0.00,0.00,0.00,0.00,0.00,0.00,0.00,0.00,0.00,0.00,0.00,0.00,0.00,0.00,0.00,0.00,0.00,0.00,0.00,0.00,0.00,0.00,0.00,0.00,0.00,0.00,0.00,0.00,0.00,0.00,0.00,0.00,0.00,0.00,0.00,0.00,0.00,0.00,0.00,0.00,0.00,0.00,0.00,0.00,0.00,0.00,0.00,0.00,0.00,0.00,0.00,0.00,0.00,0.00,0.00,0.00,0.00,0.00,0.00,0.00,0.00,0.00,0.00,0.00,0.00,0.00,0.00,0.00,0.00,0.00,0.00,0.00,0.00,0.00,0.00,0.00,0.00,0.00,0.00,0.00,0.00,0.00,0.00,0.00,0.00,0.00,0.00,0.00,0.00,0.00,0.00,0.00,0.00,0.00,0.00,0.00,0.00,0.00,0.00,0.00,0.00,0.00,0.00,0.00,0.00,0.00,0.00,0.00,0.00,0.00,0.00,0.00,0.00,0.00,0.00,0.00,0.00,0.00,0.00,0.00,0.00,0.00,0.00,0.00,0.00,0.00,0.00,0.00,0.00,0.00,0.00,0.00,0.00,0.00,0.00,0.00,0.00,0.00,0.01,0.02,0.04,0.04,0.03,0.02,0.00,0.01,0.00,0.00,0.00,0.00,0.00,0.00,0.00,0.00,0.00,0.00,0.00,0.00,0.00,0.00,0.00,0.00,0.00,0.00,0.00,0.00,0.00,0.00,0.00,0.00,0.00,0.00,0.00,0.00,0.00,0.00,0.00,0.00,0.00,0.00,0.00,0.00,0.00,0.00,0.00,0.00,0.00,0.00,0.00,0.00,0.00,0.00,0.00,0.00,0.00,0.00,0.02,0.00,0.00,0.00,0.00,0.00,0.02,0.03,0.05,0.05,0.05,0.60,0.01,0.01,0.45,0.01,0.00,0.00,0.00,0.00,0.00,0.00,0.00,0.00,0.00,0.00,0.00,0.00,0.00,0.00,0.00,0.00,0.00,0.00,0.00,0.00,0.00,0.00,0.00,0.00,0.00,0.00,0.00,0.00,0.00,0.00,0.00,0.00,0.00,0.00,0.00,0.00,0.00,0.00,0.00,0.00,0.00,0.00,0.00,0.00,0.00,0.00,0.00,0.00,0.00,0.00,0.00,0.00,0.00,0.00,0.00,0.00,0.00,0.00,0.00,0.00,0.00,0.00,0.00,0.00,0.00,0.00,0.00,0.00,0.01,0.01,0.04,0.01,0.00,0.01,0.00,0.00,0.00,0.00,0.00,0.00,0.00,0.00,0.00,0.00,0.00,0.00,0.00,0.00,0.00,0.00,0.00,0.00,0.00,0.00,0.00,0.00,0.00,0.00,0.00,0.00,0.00,0.02,0.00,0.00,0.01,0.02,0.00,0.00,0.02,0.01,0.00,0.00,0.00,0.00,0.00,0.00,0.00,0.00,0.00,0.00,0.00,0.00,0.00,0.00,0.00,0.00,0.00,0.00,0.00,0.00,0.00,0.00,0.00,0.00,0.00,0.00,0.00,0.00,0.00,0.00,0.00,0.00,0.00,0.00,0.00,0.00,0.00,0.00,0.00,0.00,0.00,0.00,0.00,0.00,0.00,0.00,0.00,0.00,0.00,0.00,0.00,0.00,0.00,0.00,0.00,0.00,0.00,0.00,0.00,0.00,0.00,0.00,0.00,0.00,0.00,0.00,0.00,0.00,0.00,0.00,0.00,0.00,0.00,0.00,0.00,0.00,0.00,0.00,0.00,0.00,0.00,0.00,0.00,0.00,0.00,0.00,0.00,0.00,0.00,0.00,0.00,0.00,0.00,0.00,0.00,0.00,0.00,0.00,0.00,0.00,0.00,0.00,0.00,0.00,0.00,0.00,0.00,0.00,0.00,0.00,0.00,0.00,0.00,0.00,0.00,0.00,0.00,0.00,0.00,0.00,0.00,0.00,0.00,0.00,0.00,0.00,0.00,0.00,0.00,0.00,0.00,0.00,0.00,0.00,0.00,0.00,0.00,0.00,0.00,0.00,0.00,0.00,0.00,0.00,0.00,0.00,0.00,0.00,0.00,0.00,0.00,0.00,0.00,0.00,0.00,0.00,0.00,0.00,0.00,0.00,0.00,0.00,0.00,0.00,0.00,0.00,0.01,0.02,0.02,0.72,0.04,0.68,0.25,0.02,0.01,0.01,0.01,0.01,0.01,0.00,0.01,0.02,0.04,0.97,1.00,1.00,1.00,0.97,0.04,0.04,0.02,0.02,0.01,0.01,0.01,0.01,0.03,0.22,0.85,0.86,0.69,0.71,0.01,0.00,0.00,0.00,0.00,0.00,0.00,0.00,0.00,0.00,0.00,0.00,0.00,0.00,0.00,0.00,0.00,0.00,0.00],[0.00,0.00,0.00,0.00,0.00,0.00,0.00,0.00,0.00,0.00,0.00,0.00,0.00,0.00,0.00,0.00,0.00,0.00,0.00,0.00,0.00,0.00,0.00,0.00,0.00,0.00,0.00,0.00,0.00,0.00,0.00,0.00,0.00,0.00,0.00,0.00,0.00,0.00,0.00,0.00,0.00,0.00,0.00,0.00,0.00,0.00,0.00,0.00,0.00,0.00,0.00,0.00,0.00,0.00,0.00,0.00,0.00,0.00,0.00,0.00,0.00,0.00,0.00,0.00,0.00,0.00,0.00,0.00,0.00,0.00,0.00,0.00,0.00,0.00,0.00,0.00,0.00,0.00,0.00,0.00,0.00,0.00,0.00,0.00,0.00,0.00,0.00,0.00,0.00,0.00,0.00,0.00,0.00,0.00,0.00,0.00,0.00,0.00,0.00,0.00,0.00,0.00,0.00,0.00,0.00,0.00,0.00,0.00,0.00,0.00,0.00,0.00,0.00,0.00,0.00,0.00,0.00,0.00,0.00,0.00,0.00,0.00,0.00,0.00,0.00,0.00,0.00,0.00,0.00,0.00,0.00,0.00,0.00,0.00,0.00,0.00,0.00,0.00,0.00,0.00,0.00,0.00,0.00,0.00,0.00,0.00,0.00,0.00,0.00,0.00,0.00,0.00,0.00,0.00,0.00,0.00,0.00,0.00,0.00,0.00,0.00,0.00,0.00,0.00,0.00,0.00,0.00,0.00,0.00,0.00,0.00,0.00,0.00,0.00,0.00,0.00,0.00,0.00,0.00,0.00,0.00,0.00,0.00,0.00,0.00,0.00,0.00,0.00,0.00,0.00,0.00,0.00,0.00,0.00,0.00,0.00,0.00,0.00,0.00,0.00,0.00,0.00,0.00,0.00,0.00,0.00,0.00,0.00,0.00,0.00,0.00,0.00,0.00,0.00,0.00,0.00,0.00,0.00,0.00,0.00,0.00,0.00,0.00,0.00,0.00,0.00,0.00,0.00,0.00,0.00,0.00,0.00,0.00,0.00,0.00,0.00,0.00,0.00,0.00,0.00,0.00,0.00,0.00,0.00,0.00,0.00,0.00,0.00,0.00,0.00,0.00,0.00,0.00,0.00,0.00,0.00,0.00,0.00,0.00,0.00,0.00,0.00,0.00,0.00,0.00,0.00,0.00,0.00,0.00,0.00,0.00,0.00,0.00,0.00,0.00,0.00,0.00,0.00,0.00,0.00,0.00,0.00,0.00,0.00,0.00,0.00,0.00,0.00,0.00,0.00,0.00,0.00,0.00,0.00,0.00,0.00,0.00,0.00,0.00,0.00,0.00,0.00,0.00,0.00,0.00,0.00,0.00,0.00,0.00,0.00,0.00,0.00,0.00,0.00,0.00,0.00,0.00,0.00,0.00,0.00,0.00,0.00,0.00,0.00,0.00,0.00,0.00,0.00,0.00,0.00,0.00,0.00,0.00,0.00,0.00,0.00,0.00,0.00,0.00,0.00,0.00,0.00,0.00,0.00,0.00,0.00,0.00,0.00,0.00,0.00,0.00,0.00,0.00,0.00,0.00,0.00,0.00,0.00,0.00,0.00,0.00,0.00,0.00,0.00,0.00,0.00,0.00,0.00,0.00,0.00,0.00,0.00,0.00,0.00,0.00,0.00,0.00,0.00,0.00,0.00,0.00,0.00,0.00,0.00,0.00,0.00,0.00,0.00,0.00,0.00,0.00,0.00,0.00,0.00,0.00,0.00,0.00,0.00,0.00,0.00,0.00,0.00,0.00,0.00,0.00,0.00,0.00,0.00,0.00,0.00,0.00,0.00,0.00,0.00,0.00,0.00,0.00,0.00,0.00,0.00,0.00,0.00,0.00,0.00,0.00,0.00,0.00,0.00,0.00,0.00,0.00,0.00,0.00,0.00,0.00,0.00,0.00,0.00,0.00,0.00,0.00,0.00,0.00,0.00,0.00,0.00,0.00,0.00,0.00,0.00,0.00,0.00,0.00,0.00,0.00,0.00,0.00,0.00,0.00,0.00,0.00,0.00,0.00,0.00,0.00,0.00,0.00,0.00,0.00,0.00,0.00,0.00,0.00,0.00,0.00,0.00,0.00,0.00,0.00,0.00,0.00,0.00,0.00,0.00,0.00,0.00,0.00,0.00,0.00,0.00,0.00,0.00,0.00,0.00,0.00,0.00,0.00,0.00,0.00,0.00,0.00,0.00,0.00,0.00,0.00,0.00,0.00,0.00,0.00,0.00,0.00,0.00,0.00,0.00,0.00,0.00,0.00,0.00,0.00,0.00,0.00,0.00,0.00,0.00,0.00,0.00,0.00,0.00,0.00,0.00,0.00,0.00,0.00,0.00,0.00,0.00,0.00,0.00,0.00,0.00,0.00,0.00,0.00,0.00,0.00,0.00,0.00,0.00,0.00,0.00,0.00,0.00,0.00,0.00,0.00,0.00,0.00,0.00,0.00,0.00,0.00,0.00,0.00,0.00,0.00,0.00,0.00,0.00,0.00,0.00,0.00,0.00,0.00,0.00,0.00,0.00,0.00,0.00,0.00,0.00,0.00,0.00,0.00,0.00,0.00,0.00,0.00,0.00,0.00,0.00,0.00,0.00,0.00,0.00,0.00,0.00,0.00,0.00,0.00,0.00,0.00,0.00,0.00,0.00,0.00,0.00,0.00,0.00,0.00,0.00,0.00,0.00,0.00,0.00,0.00,0.00,0.00,0.00,0.00,0.00,0.00,0.00,0.00,0.00,0.00,0.00,0.00,0.00,0.00,0.00,0.00,0.00,0.00,0.00,0.00,0.00,0.00,0.00,0.00,0.00,0.00,0.00,0.00,0.00,0.09,0.00,0.00,0.00,0.00,0.00,0.00,0.00,0.00,0.00,0.00,0.00,0.00,0.00,0.00,0.00,0.00,0.00,0.00,0.00,0.00,0.00,0.00,0.00,0.00,0.00,0.00,0.00,0.00,0.00,0.00,0.00,0.00,0.00,0.00,0.00,0.00,0.00,0.00,0.00,0.00,0.01,0.00,0.09,0.09,0.06,0.08,0.02,0.00,0.00,0.00,0.00,0.00,0.00,0.00,0.00,0.00,0.04,0.00,0.00,0.00,0.00,0.00,0.00,0.00,0.00,0.00,0.00,0.00,0.00,0.00,0.00,0.00,0.00,0.00,0.00,0.00,0.00,0.00,0.00,0.00,0.00,0.00,0.00,0.00,0.00,0.00,0.00,0.00,0.00,0.00,0.00,0.00,0.00,0.00,0.00,0.00,0.00,0.00,0.00,0.00,0.00,0.00,0.00,0.00,0.00,0.00,0.00,0.00,0.00,0.00,0.00,0.00,0.00,0.00,0.00,0.00,0.00,0.00,0.00,0.00,0.00,0.00,0.00,0.00,0.00,0.00,0.00,0.00,0.00,0.00,0.00,0.00,0.00,0.00,0.00,0.00,0.00,0.00,0.00,0.00,0.00,0.00,0.00,0.00,0.00,0.00,0.00,0.00,0.00,0.00,0.00,0.00,0.00,0.00,0.00,0.00,0.00,0.00,0.00,0.00,0.00,0.00,0.00,0.00,0.00,0.00,0.00,0.00,0.00,0.00,0.00,0.00,0.00,0.00,0.00,0.00,0.00,0.00,0.00,0.00,0.00,0.00,0.00,0.00,0.00,0.00,0.00,0.00,0.00,0.00,0.00,0.00,0.00,0.00,0.00,0.00,0.00,0.00,0.00,0.00,0.00,0.00,0.00,0.00,0.00,0.00,0.00,0.00,0.00,0.00,0.00,0.00,0.00,0.00,0.00,0.00,0.00,0.00,0.00,0.00,0.00,0.00,0.00,0.00,0.00,0.00,0.00,0.00,0.00,0.00,0.00,0.00,0.00,0.00,0.00,0.00,0.00,0.00,0.00,0.00,0.00,0.00,0.00,0.00,0.00,0.00,0.00,0.00,0.00,0.00,0.00,0.00,0.00,0.00,0.00,0.00,0.00,0.00,0.00,0.00,0.00,0.00,0.00,0.00,0.00,0.00,0.00,0.00,0.00,0.00,0.00,0.00,0.00,0.00,0.00,0.00,0.00,0.00,0.00,0.00,0.00,0.00,0.00,0.00,0.00,0.00,0.00,0.00,0.00,0.00,0.00,0.00,0.00,0.00,0.00,0.00,0.00,0.00,0.00,0.00,0.00,0.00,0.00,0.00,0.00,0.00,0.00,0.00,0.00,0.00,0.00,0.00,0.00,0.00,0.00,0.00,0.00,0.00,0.00,0.00,0.00,0.00,0.00,0.00,0.00,0.00,0.00,0.00,0.00,0.00,0.00,0.00,0.00,0.00,0.00,0.00,0.00,0.00,0.00,0.00,0.00,0.00,0.00,0.00,0.00,0.00,0.00,0.00,0.00,0.00,0.00,0.00,0.00,0.00,0.00,0.00,0.00,0.00,0.00,0.00,0.00,0.00,0.00,0.00,0.00,0.00,0.00,0.00,0.00,0.00,0.00,0.00,0.00,0.00,0.00,0.00,0.00,0.00,0.00,0.00,0.00,0.00,0.00,0.00,0.00,0.00,0.00,0.00,0.00,0.00,0.00,0.00,0.00,0.00,0.00,0.00,0.00,0.00,0.00,0.00,0.00,0.00,0.00,0.00,0.00,0.00,0.00,0.00,0.00,0.00,0.00,0.00,0.00,0.00,0.00,0.00,0.00,0.00,0.00,0.00,0.00,0.00,0.00,0.00,0.00,0.00,0.00,0.00,0.00,0.00,0.00,0.00,0.00,0.00,0.00,0.00,0.00,0.00,0.00,0.00,0.00,0.00,0.00,0.00,0.00,0.00,0.00,0.00,0.00,0.00,0.00,0.00,0.00,0.00,0.00,0.00,0.00,0.00,0.00,0.00,0.00,0.00,0.00,0.00,0.00,0.00,0.00,0.00,0.00,0.00,0.00,0.00,0.00,0.00,0.00,0.00,0.00,0.00,0.00,0.00,0.00,0.00,0.00,0.00,0.00,0.00,0.00,0.00,0.00,0.00,0.00,0.00,0.00,0.00,0.00,0.00,0.00,0.00,0.00,0.00,0.01,0.00,0.00,0.00,0.00,0.00,0.00,0.00,0.00,0.00,0.00,0.00,0.00,0.00,0.00,0.00,0.00,0.00,0.00,0.00,0.00,0.00,0.00,0.00,0.00,0.00,0.00,0.00,0.00,0.00,0.00,0.00,0.00,0.00,0.00,0.00,0.00,0.00,0.00,0.00,0.00,0.00,0.00,0.00,0.00,0.00,0.00,0.00,0.00,0.00,0.00,0.00,0.00,0.00,0.00,0.00,0.00,0.00,0.00,0.00,0.00,0.00,0.00,0.00,0.00,0.00,0.00,0.00,0.00,0.00,0.00,0.00,0.00,0.00,0.01,0.02,0.03,0.02,0.01,0.00,0.00,0.00,0.00,0.00,0.00,0.00,0.00,0.00,0.00,0.00,0.00,0.00,0.00,0.00,0.00,0.00,0.00,0.00,0.00,0.00,0.00,0.00,0.00,0.00,0.00,0.00,0.00,0.00,0.00,0.00,0.00,0.00,0.00,0.00,0.00,0.00,0.00,0.00,0.00,0.00,0.00,0.00,0.00,0.00,0.00,0.00,0.00,0.00,0.00,0.00,0.00,0.00,0.00,0.00,0.00,0.00,0.00,0.00,0.05,0.10,0.54,0.58,0.21,0.16,0.01,0.02,0.56,0.02,0.00,0.01,0.01,0.00,0.00,0.00,0.00,0.00,0.00,0.00,0.00,0.00,0.00,0.00,0.00,0.00,0.00,0.00,0.00,0.00,0.00,0.00,0.00,0.00,0.00,0.00,0.00,0.00,0.00,0.00,0.00,0.00,0.00,0.00,0.00,0.00,0.00,0.00,0.00,0.00,0.00,0.00,0.00,0.00,0.00,0.00,0.00,0.00,0.00,0.00,0.00,0.00,0.00,0.00,0.00,0.00,0.00,0.00,0.00,0.00,0.00,0.00,0.00,0.00,0.00,0.00,0.00,0.00,0.00,0.01,0.03,0.01,0.01,0.46,0.00,0.00,0.00,0.00,0.00,0.00,0.00,0.00,0.00,0.00,0.00,0.00,0.00,0.00,0.00,0.00,0.00,0.00,0.00,0.00,0.00,0.00,0.00,0.01,0.01,0.00,0.01,0.74,0.01,0.00,0.04,0.13,0.00,0.00,0.02,0.00,0.00,0.00,0.00,0.00,0.00,0.00,0.00,0.00,0.00,0.00,0.00,0.00,0.00,0.00,0.00,0.00,0.00,0.00,0.00,0.00,0.00,0.00,0.00,0.00,0.00,0.00,0.00,0.00,0.00,0.00,0.00,0.00,0.00,0.00,0.00,0.00,0.00,0.00,0.00,0.00,0.00,0.00,0.00,0.00,0.00,0.00,0.00,0.00,0.00,0.00,0.00,0.00,0.00,0.00,0.00,0.00,0.00,0.00,0.00,0.00,0.00,0.00,0.00,0.00,0.00,0.00,0.00,0.00,0.00,0.00,0.00,0.00,0.00,0.00,0.00,0.00,0.00,0.00,0.00,0.00,0.00,0.00,0.00,0.00,0.00,0.00,0.00,0.00,0.00,0.00,0.00,0.00,0.00,0.00,0.00,0.00,0.00,0.00,0.00,0.00,0.00,0.00,0.00,0.00,0.00,0.00,0.00,0.00,0.00,0.00,0.00,0.00,0.00,0.00,0.00,0.00,0.00,0.00,0.00,0.00,0.00,0.00,0.00,0.00,0.00,0.00,0.00,0.00,0.00,0.00,0.00,0.00,0.00,0.00,0.00,0.00,0.00,0.00,0.00,0.00,0.00,0.00,0.00,0.00,0.00,0.00,0.00,0.00,0.00,0.00,0.00,0.00,0.00,0.00,0.00,0.00,0.00,0.00,0.00,0.00,0.00,0.00,0.00,0.00,0.00,0.00,0.00,0.00,0.00,0.01,0.04,0.02,0.01,0.01,0.02,0.01,0.00,0.01,0.00,0.00,0.00,0.00,0.02,0.03,0.91,1.00,1.00,1.00,0.38,0.06,0.03,0.01,0.00,0.00,0.01,0.02,0.84,0.88,0.91,0.52,0.03,0.01,0.00,0.00,0.00,0.00,0.00,0.00,0.00,0.00,0.00,0.00,0.00,0.00,0.00,0.00,0.00,0.00,0.00,0.00,0.00],[0.00,0.00,0.00,0.00,0.00,0.00,0.00,0.00,0.00,0.00,0.00,0.00,0.00,0.00,0.00,0.00,0.00,0.00,0.00,0.00,0.00,0.00,0.00,0.00,0.00,0.00,0.00,0.00,0.00,0.00,0.00,0.00,0.00,0.00,0.00,0.00,0.00,0.00,0.00,0.00,0.00,0.00,0.00,0.00,0.00,0.00,0.00,0.00,0.00,0.00,0.00,0.00,0.00,0.00,0.00,0.00,0.00,0.00,0.00,0.00,0.00,0.00,0.00,0.00,0.00,0.00,0.00,0.00,0.00,0.00,0.00,0.00,0.00,0.00,0.00,0.00,0.00,0.00,0.00,0.00,0.00,0.00,0.00,0.00,0.00,0.00,0.00,0.00,0.00,0.00,0.00,0.00,0.00,0.00,0.00,0.00,0.00,0.00,0.00,0.00,0.00,0.00,0.00,0.00,0.00,0.00,0.00,0.00,0.00,0.00,0.00,0.00,0.00,0.00,0.00,0.00,0.00,0.00,0.00,0.00,0.00,0.00,0.00,0.00,0.00,0.00,0.00,0.00,0.00,0.00,0.00,0.00,0.00,0.00,0.00,0.00,0.00,0.00,0.00,0.00,0.00,0.00,0.00,0.00,0.00,0.00,0.00,0.00,0.00,0.00,0.00,0.00,0.00,0.00,0.00,0.00,0.00,0.00,0.00,0.00,0.00,0.00,0.00,0.00,0.00,0.00,0.00,0.00,0.00,0.00,0.00,0.00,0.00,0.00,0.00,0.00,0.00,0.00,0.00,0.00,0.00,0.00,0.00,0.00,0.00,0.00,0.00,0.00,0.00,0.00,0.00,0.00,0.00,0.00,0.00,0.00,0.00,0.00,0.00,0.00,0.00,0.00,0.00,0.00,0.00,0.00,0.00,0.00,0.00,0.00,0.00,0.00,0.00,0.00,0.00,0.00,0.00,0.00,0.00,0.00,0.00,0.00,0.00,0.00,0.00,0.00,0.00,0.00,0.00,0.00,0.00,0.00,0.00,0.00,0.00,0.00,0.00,0.00,0.00,0.00,0.00,0.00,0.00,0.00,0.00,0.00,0.00,0.00,0.00,0.00,0.00,0.00,0.00,0.00,0.00,0.00,0.00,0.00,0.00,0.00,0.00,0.00,0.00,0.00,0.00,0.00,0.00,0.00,0.00,0.00,0.00,0.00,0.00,0.00,0.00,0.00,0.00,0.00,0.00,0.00,0.00,0.00,0.00,0.00,0.00,0.00,0.00,0.00,0.00,0.00,0.00,0.00,0.00,0.00,0.00,0.00,0.00,0.00,0.00,0.00,0.00,0.00,0.00,0.00,0.00,0.00,0.00,0.00,0.00,0.00,0.00,0.00,0.00,0.00,0.00,0.00,0.00,0.00,0.00,0.00,0.00,0.00,0.00,0.00,0.00,0.00,0.00,0.00,0.00,0.00,0.00,0.00,0.00,0.00,0.00,0.00,0.00,0.00,0.00,0.00,0.00,0.00,0.00,0.00,0.00,0.00,0.00,0.00,0.00,0.00,0.00,0.00,0.00,0.00,0.00,0.00,0.00,0.00,0.00,0.00,0.00,0.00,0.00,0.00,0.00,0.00,0.00,0.00,0.00,0.00,0.00,0.00,0.00,0.00,0.00,0.00,0.00,0.00,0.00,0.00,0.00,0.00,0.00,0.00,0.00,0.00,0.00,0.00,0.00,0.00,0.00,0.00,0.00,0.00,0.00,0.00,0.00,0.00,0.00,0.00,0.00,0.00,0.00,0.00,0.00,0.00,0.00,0.00,0.00,0.00,0.00,0.00,0.00,0.00,0.00,0.00,0.00,0.00,0.00,0.00,0.00,0.00,0.00,0.00,0.00,0.00,0.00,0.00,0.00,0.00,0.00,0.00,0.00,0.00,0.00,0.00,0.00,0.00,0.00,0.00,0.00,0.00,0.00,0.00,0.00,0.00,0.00,0.00,0.00,0.00,0.00,0.00,0.00,0.00,0.00,0.00,0.00,0.00,0.00,0.00,0.00,0.00,0.00,0.00,0.00,0.00,0.00,0.00,0.00,0.00,0.00,0.00,0.00,0.00,0.00,0.00,0.00,0.00,0.00,0.00,0.00,0.00,0.00,0.00,0.00,0.00,0.00,0.00,0.00,0.00,0.00,0.00,0.00,0.00,0.00,0.00,0.00,0.00,0.00,0.00,0.00,0.00,0.00,0.00,0.00,0.00,0.00,0.00,0.00,0.00,0.00,0.00,0.00,0.00,0.00,0.00,0.00,0.00,0.00,0.00,0.00,0.00,0.00,0.00,0.00,0.00,0.00,0.00,0.00,0.00,0.00,0.00,0.00,0.00,0.00,0.00,0.00,0.00,0.00,0.00,0.00,0.00,0.00,0.00,0.00,0.00,0.00,0.00,0.00,0.00,0.00,0.01,0.00,0.00,0.00,0.00,0.00,0.00,0.00,0.00,0.00,0.00,0.00,0.00,0.00,0.00,0.00,0.00,0.00,0.00,0.00,0.00,0.00,0.00,0.00,0.00,0.00,0.00,0.00,0.00,0.00,0.00,0.00,0.00,0.00,0.00,0.00,0.00,0.00,0.00,0.01,0.00,0.00,0.00,0.00,0.00,0.00,0.00,0.00,0.00,0.00,0.00,0.00,0.00,0.00,0.00,0.00,0.00,0.00,0.00,0.00,0.00,0.00,0.00,0.00,0.00,0.00,0.00,0.00,0.00,0.00,0.00,0.00,0.00,0.00,0.00,0.00,0.00,0.00,0.00,0.00,0.00,0.00,0.00,0.00,0.00,0.00,0.00,0.00,0.00,0.00,0.00,0.00,0.00,0.06,0.00,0.00,0.00,0.00,0.00,0.00,0.00,0.00,0.00,0.00,0.00,0.00,0.00,0.00,0.00,0.00,0.00,0.00,0.00,0.00,0.00,0.00,0.00,0.00,0.00,0.00,0.00,0.00,0.00,0.00,0.00,0.00,0.00,0.00,0.00,0.00,0.00,0.00,0.00,0.04,0.09,0.08,0.11,0.09,0.01,0.00,0.00,0.00,0.00,0.00,0.00,0.00,0.00,0.00,0.00,0.00,0.00,0.00,0.00,0.00,0.00,0.00,0.00,0.00,0.00,0.00,0.00,0.00,0.00,0.00,0.00,0.00,0.00,0.00,0.00,0.00,0.00,0.00,0.00,0.00,0.00,0.00,0.00,0.00,0.00,0.00,0.00,0.00,0.00,0.00,0.00,0.00,0.00,0.00,0.00,0.00,0.00,0.00,0.00,0.00,0.00,0.00,0.00,0.00,0.00,0.00,0.00,0.00,0.00,0.00,0.00,0.00,0.00,0.00,0.00,0.00,0.00,0.00,0.00,0.00,0.00,0.00,0.00,0.00,0.00,0.00,0.00,0.00,0.00,0.00,0.00,0.00,0.00,0.00,0.00,0.00,0.00,0.00,0.00,0.00,0.00,0.00,0.00,0.00,0.00,0.00,0.00,0.00,0.00,0.00,0.00,0.00,0.00,0.00,0.00,0.00,0.00,0.00,0.00,0.00,0.00,0.00,0.00,0.00,0.00,0.00,0.00,0.00,0.00,0.00,0.00,0.00,0.00,0.00,0.00,0.00,0.00,0.00,0.00,0.00,0.00,0.00,0.00,0.00,0.00,0.00,0.00,0.00,0.00,0.00,0.00,0.00,0.00,0.00,0.00,0.00,0.00,0.00,0.00,0.00,0.00,0.00,0.00,0.00,0.00,0.00,0.00,0.00,0.00,0.00,0.00,0.00,0.00,0.00,0.00,0.00,0.00,0.00,0.00,0.00,0.00,0.00,0.00,0.00,0.00,0.00,0.00,0.00,0.00,0.00,0.00,0.00,0.00,0.00,0.00,0.00,0.00,0.00,0.00,0.00,0.00,0.00,0.00,0.00,0.00,0.00,0.00,0.00,0.00,0.00,0.00,0.00,0.00,0.00,0.00,0.00,0.00,0.00,0.00,0.00,0.00,0.00,0.00,0.00,0.00,0.00,0.00,0.00,0.00,0.00,0.00,0.00,0.00,0.00,0.00,0.00,0.00,0.00,0.00,0.00,0.00,0.00,0.00,0.00,0.00,0.00,0.00,0.00,0.00,0.00,0.00,0.00,0.00,0.00,0.00,0.00,0.00,0.00,0.00,0.00,0.00,0.00,0.00,0.00,0.00,0.00,0.00,0.00,0.00,0.00,0.00,0.00,0.00,0.00,0.00,0.00,0.00,0.00,0.00,0.00,0.00,0.00,0.00,0.00,0.00,0.00,0.00,0.00,0.00,0.00,0.00,0.00,0.00,0.00,0.00,0.00,0.00,0.00,0.00,0.00,0.00,0.00,0.00,0.00,0.00,0.00,0.00,0.00,0.00,0.00,0.00,0.00,0.00,0.00,0.00,0.00,0.00,0.00,0.00,0.00,0.00,0.00,0.00,0.00,0.00,0.00,0.00,0.00,0.00,0.00,0.00,0.00,0.00,0.00,0.00,0.00,0.00,0.00,0.00,0.00,0.00,0.00,0.00,0.00,0.00,0.00,0.00,0.00,0.00,0.00,0.00,0.00,0.00,0.00,0.00,0.00,0.00,0.00,0.00,0.00,0.00,0.00,0.00,0.00,0.00,0.00,0.00,0.00,0.00,0.00,0.00,0.00,0.00,0.00,0.00,0.00,0.01,0.01,0.01,0.00,0.00,0.00,0.00,0.00,0.00,0.00,0.00,0.00,0.00,0.00,0.00,0.00,0.00,0.00,0.00,0.00,0.00,0.00,0.00,0.00,0.00,0.00,0.00,0.00,0.00,0.00,0.00,0.00,0.00,0.00,0.00,0.00,0.00,0.00,0.00,0.00,0.00,0.00,0.00,0.00,0.00,0.00,0.00,0.00,0.00,0.00,0.00,0.00,0.00,0.00,0.00,0.00,0.00,0.00,0.00,0.00,0.00,0.00,0.00,0.00,0.00,0.00,0.00,0.00,0.00,0.00,0.00,0.00,0.00,0.00,0.00,0.00,0.00,0.00,0.00,0.00,0.00,0.00,0.00,0.00,0.01,0.00,0.00,0.00,0.00,0.00,0.00,0.00,0.00,0.00,0.00,0.00,0.00,0.00,0.00,0.00,0.00,0.00,0.00,0.00,0.00,0.00,0.00,0.00,0.00,0.00,0.00,0.00,0.00,0.00,0.00,0.00,0.00,0.00,0.00,0.00,0.00,0.00,0.00,0.00,0.00,0.00,0.00,0.00,0.00,0.00,0.00,0.00,0.00,0.00,0.00,0.00,0.00,0.00,0.00,0.00,0.00,0.00,0.00,0.00,0.00,0.00,0.00,0.00,0.00,0.00,0.00,0.00,0.00,0.00,0.00,0.00,0.00,0.00,0.01,0.02,0.02,0.02,0.01,0.00,0.00,0.01,0.00,0.00,0.00,0.00,0.00,0.00,0.00,0.00,0.00,0.00,0.00,0.00,0.00,0.00,0.00,0.00,0.00,0.00,0.00,0.00,0.00,0.00,0.00,0.00,0.00,0.00,0.00,0.00,0.00,0.00,0.00,0.00,0.00,0.00,0.00,0.00,0.00,0.00,0.00,0.01,0.00,0.00,0.01,0.00,0.00,0.00,0.06,0.00,0.00,0.02,0.06,0.00,0.00,0.00,0.00,0.00,0.05,0.07,0.50,0.04,0.02,0.03,0.01,0.00,0.02,0.00,0.00,0.00,0.00,0.00,0.00,0.00,0.00,0.00,0.00,0.00,0.00,0.00,0.00,0.00,0.00,0.00,0.00,0.00,0.00,0.00,0.00,0.00,0.00,0.00,0.00,0.00,0.00,0.00,0.00,0.00,0.00,0.00,0.00,0.00,0.00,0.00,0.00,0.00,0.00,0.00,0.00,0.00,0.00,0.00,0.00,0.00,0.00,0.00,0.01,0.00,0.00,0.01,0.00,0.00,0.00,0.00,0.00,0.00,0.00,0.00,0.00,0.00,0.00,0.00,0.00,0.00,0.00,0.00,0.01,0.00,0.03,0.01,0.01,0.02,0.00,0.00,0.00,0.00,0.00,0.00,0.00,0.00,0.00,0.00,0.00,0.00,0.00,0.00,0.00,0.00,0.00,0.00,0.00,0.00,0.00,0.00,0.00,0.01,0.01,0.00,0.00,0.06,0.00,0.00,0.01,0.01,0.00,0.00,0.00,0.00,0.00,0.00,0.00,0.00,0.00,0.00,0.00,0.00,0.00,0.00,0.00,0.00,0.00,0.00,0.00,0.00,0.00,0.00,0.00,0.00,0.00,0.00,0.00,0.00,0.00,0.00,0.00,0.00,0.00,0.00,0.00,0.00,0.00,0.00,0.00,0.00,0.00,0.00,0.00,0.00,0.00,0.00,0.00,0.00,0.00,0.00,0.00,0.00,0.00,0.00,0.00,0.00,0.00,0.00,0.00,0.00,0.00,0.00,0.00,0.00,0.00,0.00,0.00,0.00,0.00,0.00,0.00,0.00,0.00,0.00,0.00,0.00,0.00,0.00,0.00,0.00,0.00,0.00,0.00,0.00,0.00,0.00,0.00,0.00,0.00,0.00,0.00,0.00,0.00,0.00,0.00,0.00,0.00,0.00,0.00,0.00,0.00,0.00,0.00,0.00,0.00,0.00,0.00,0.00,0.00,0.00,0.00,0.00,0.00,0.00,0.00,0.00,0.00,0.00,0.00,0.00,0.00,0.00,0.00,0.00,0.00,0.00,0.00,0.00,0.00,0.00,0.00,0.00,0.00,0.00,0.00,0.00,0.00,0.00,0.00,0.00,0.00,0.00,0.00,0.00,0.00,0.00,0.00,0.00,0.00,0.00,0.00,0.00,0.00,0.00,0.00,0.00,0.00,0.00,0.00,0.00,0.00,0.00,0.00,0.00,0.00,0.00,0.00,0.00,0.00,0.00,0.00,0.00,0.01,0.01,0.06,0.06,0.02,0.01,0.02,0.01,0.00,0.01,0.00,0.00,0.01,0.01,0.01,0.04,0.09,0.97,1.00,1.00,1.00,0.93,0.07,0.05,0.01,0.01,0.03,0.04,0.88,0.87,0.14,0.26,0.00,0.01,0.00,0.00,0.00,0.00,0.00,0.00,0.00,0.00,0.00,0.00,0.00,0.00,0.00,0.00,0.00,0.00,0.00,0.00,0.00],[0.00,0.00,0.00,0.00,0.00,0.00,0.00,0.00,0.00,0.00,0.00,0.00,0.00,0.00,0.00,0.00,0.00,0.00,0.00,0.00,0.00,0.00,0.00,0.00,0.00,0.00,0.00,0.00,0.00,0.00,0.00,0.00,0.00,0.00,0.00,0.00,0.00,0.00,0.00,0.00,0.00,0.00,0.00,0.00,0.00,0.00,0.00,0.00,0.00,0.00,0.00,0.00,0.00,0.00,0.00,0.00,0.00,0.00,0.00,0.00,0.00,0.00,0.00,0.00,0.00,0.00,0.00,0.00,0.00,0.00,0.00,0.00,0.00,0.00,0.00,0.00,0.00,0.00,0.00,0.00,0.00,0.00,0.00,0.00,0.00,0.00,0.00,0.00,0.00,0.00,0.00,0.00,0.00,0.00,0.00,0.00,0.00,0.00,0.00,0.00,0.00,0.00,0.00,0.00,0.00,0.00,0.00,0.00,0.00,0.00,0.00,0.00,0.00,0.00,0.00,0.00,0.00,0.00,0.00,0.00,0.00,0.00,0.00,0.00,0.00,0.00,0.00,0.00,0.00,0.00,0.00,0.00,0.00,0.00,0.00,0.00,0.00,0.00,0.00,0.00,0.00,0.00,0.00,0.00,0.00,0.00,0.00,0.00,0.00,0.00,0.00,0.00,0.00,0.00,0.00,0.00,0.00,0.00,0.00,0.00,0.00,0.00,0.00,0.00,0.00,0.00,0.00,0.00,0.00,0.00,0.00,0.00,0.00,0.00,0.00,0.00,0.00,0.00,0.00,0.00,0.00,0.00,0.00,0.00,0.00,0.00,0.00,0.00,0.00,0.00,0.00,0.00,0.00,0.00,0.00,0.00,0.00,0.00,0.00,0.00,0.00,0.00,0.00,0.00,0.00,0.00,0.00,0.00,0.00,0.00,0.00,0.00,0.00,0.00,0.00,0.00,0.00,0.00,0.00,0.00,0.00,0.00,0.00,0.00,0.00,0.00,0.00,0.00,0.00,0.00,0.00,0.00,0.00,0.00,0.00,0.00,0.00,0.00,0.00,0.00,0.00,0.00,0.00,0.00,0.00,0.00,0.00,0.00,0.00,0.00,0.00,0.00,0.00,0.00,0.00,0.00,0.00,0.00,0.00,0.00,0.00,0.00,0.00,0.00,0.00,0.00,0.00,0.00,0.00,0.00,0.00,0.00,0.00,0.00,0.00,0.00,0.00,0.00,0.00,0.00,0.00,0.00,0.00,0.00,0.00,0.00,0.00,0.00,0.00,0.00,0.00,0.00,0.00,0.00,0.00,0.00,0.00,0.00,0.00,0.00,0.00,0.00,0.00,0.00,0.00,0.00,0.00,0.00,0.00,0.00,0.00,0.00,0.00,0.00,0.00,0.00,0.00,0.00,0.00,0.00,0.00,0.00,0.00,0.00,0.00,0.00,0.00,0.00,0.00,0.00,0.00,0.00,0.00,0.00,0.00,0.00,0.00,0.00,0.00,0.00,0.00,0.00,0.00,0.00,0.00,0.00,0.00,0.00,0.00,0.00,0.00,0.00,0.00,0.00,0.00,0.00,0.00,0.00,0.00,0.00,0.00,0.00,0.00,0.00,0.00,0.00,0.00,0.00,0.00,0.00,0.00,0.00,0.00,0.00,0.00,0.00,0.00,0.00,0.00,0.00,0.00,0.00,0.00,0.00,0.00,0.00,0.00,0.00,0.00,0.00,0.00,0.00,0.00,0.00,0.00,0.00,0.00,0.00,0.00,0.00,0.00,0.00,0.00,0.00,0.00,0.00,0.00,0.00,0.00,0.00,0.00,0.00,0.00,0.00,0.00,0.00,0.00,0.00,0.00,0.00,0.00,0.00,0.00,0.00,0.00,0.00,0.00,0.00,0.00,0.00,0.00,0.00,0.00,0.00,0.00,0.00,0.01,0.00,0.00,0.00,0.00,0.00,0.00,0.00,0.00,0.00,0.00,0.00,0.00,0.00,0.00,0.00,0.00,0.00,0.00,0.00,0.00,0.00,0.00,0.00,0.00,0.00,0.00,0.00,0.00,0.00,0.00,0.00,0.00,0.00,0.00,0.00,0.00,0.00,0.00,0.00,0.00,0.00,0.00,0.00,0.00,0.00,0.00,0.00,0.00,0.00,0.00,0.00,0.00,0.00,0.00,0.00,0.00,0.00,0.00,0.00,0.00,0.00,0.00,0.00,0.00,0.00,0.00,0.00,0.00,0.00,0.00,0.00,0.00,0.00,0.00,0.00,0.00,0.00,0.00,0.00,0.00,0.00,0.00,0.00,0.00,0.00,0.00,0.00,0.00,0.00,0.00,0.00,0.00,0.00,0.00,0.00,0.00,0.00,0.00,0.00,0.00,0.00,0.00,0.00,0.00,0.00,0.00,0.00,0.00,0.00,0.00,0.00,0.00,0.00,0.00,0.01,0.00,0.00,0.00,0.00,0.00,0.00,0.00,0.00,0.00,0.00,0.00,0.00,0.00,0.00,0.00,0.00,0.00,0.00,0.00,0.00,0.00,0.00,0.00,0.00,0.00,0.00,0.00,0.00,0.00,0.00,0.00,0.00,0.00,0.00,0.00,0.00,0.00,0.00,0.01,0.00,0.00,0.00,0.00,0.00,0.00,0.00,0.00,0.00,0.00,0.00,0.00,0.00,0.00,0.00,0.00,0.00,0.00,0.00,0.00,0.00,0.00,0.00,0.00,0.00,0.00,0.00,0.00,0.00,0.00,0.00,0.00,0.00,0.00,0.00,0.00,0.00,0.00,0.00,0.00,0.00,0.00,0.00,0.00,0.00,0.00,0.00,0.00,0.00,0.00,0.00,0.01,0.11,0.17,0.00,0.00,0.00,0.00,0.00,0.00,0.00,0.00,0.00,0.00,0.00,0.00,0.00,0.00,0.00,0.00,0.00,0.00,0.00,0.00,0.00,0.00,0.00,0.00,0.00,0.00,0.00,0.00,0.00,0.00,0.00,0.00,0.00,0.00,0.00,0.00,0.00,0.00,0.00,0.11,0.10,0.12,0.08,0.02,0.00,0.00,0.00,0.00,0.00,0.00,0.00,0.00,0.00,0.00,0.00,0.00,0.01,0.00,0.00,0.02,0.00,0.00,0.00,0.00,0.00,0.00,0.00,0.00,0.00,0.00,0.00,0.00,0.00,0.00,0.00,0.00,0.00,0.00,0.00,0.00,0.00,0.00,0.00,0.00,0.00,0.00,0.00,0.00,0.00,0.00,0.00,0.00,0.00,0.00,0.00,0.00,0.00,0.00,0.00,0.00,0.00,0.00,0.00,0.00,0.00,0.00,0.00,0.00,0.00,0.00,0.00,0.00,0.00,0.00,0.00,0.00,0.00,0.00,0.00,0.00,0.00,0.00,0.00,0.00,0.00,0.00,0.00,0.00,0.00,0.00,0.00,0.00,0.00,0.00,0.00,0.00,0.00,0.00,0.00,0.00,0.00,0.00,0.00,0.00,0.00,0.00,0.00,0.00,0.00,0.00,0.00,0.00,0.00,0.00,0.00,0.00,0.00,0.00,0.00,0.00,0.00,0.00,0.00,0.00,0.00,0.00,0.00,0.00,0.00,0.00,0.00,0.00,0.00,0.00,0.00,0.00,0.00,0.00,0.00,0.00,0.00,0.00,0.00,0.00,0.00,0.00,0.00,0.00,0.00,0.00,0.00,0.00,0.00,0.00,0.00,0.00,0.00,0.00,0.00,0.00,0.00,0.00,0.00,0.00,0.00,0.00,0.00,0.00,0.00,0.00,0.00,0.00,0.00,0.00,0.00,0.00,0.00,0.00,0.00,0.00,0.00,0.00,0.00,0.00,0.00,0.00,0.00,0.00,0.00,0.00,0.00,0.00,0.00,0.00,0.00,0.00,0.00,0.00,0.00,0.00,0.00,0.00,0.00,0.00,0.00,0.00,0.00,0.00,0.00,0.00,0.00,0.00,0.00,0.00,0.00,0.00,0.00,0.00,0.00,0.00,0.00,0.00,0.00,0.00,0.00,0.00,0.00,0.00,0.00,0.00,0.00,0.00,0.00,0.00,0.00,0.00,0.00,0.00,0.00,0.00,0.00,0.00,0.00,0.00,0.00,0.00,0.00,0.00,0.00,0.00,0.00,0.00,0.00,0.00,0.00,0.00,0.00,0.00,0.00,0.00,0.00,0.00,0.00,0.00,0.00,0.00,0.00,0.00,0.00,0.00,0.00,0.00,0.00,0.00,0.00,0.00,0.00,0.00,0.00,0.00,0.00,0.00,0.00,0.00,0.00,0.00,0.00,0.00,0.00,0.00,0.00,0.00,0.00,0.00,0.00,0.00,0.00,0.00,0.00,0.00,0.00,0.00,0.00,0.00,0.00,0.00,0.00,0.00,0.00,0.00,0.00,0.00,0.00,0.00,0.00,0.00,0.00,0.00,0.00,0.00,0.00,0.00,0.00,0.00,0.00,0.00,0.00,0.00,0.00,0.00,0.00,0.00,0.00,0.00,0.00,0.00,0.00,0.00,0.00,0.00,0.00,0.00,0.00,0.00,0.00,0.00,0.00,0.00,0.00,0.00,0.00,0.00,0.00,0.00,0.00,0.00,0.00,0.00,0.00,0.00,0.00,0.00,0.00,0.00,0.00,0.00,0.00,0.00,0.00,0.00,0.00,0.00,0.00,0.00,0.00,0.00,0.01,0.02,0.02,0.00,0.00,0.02,0.00,0.00,0.00,0.00,0.00,0.00,0.00,0.00,0.00,0.00,0.00,0.00,0.00,0.00,0.00,0.00,0.00,0.00,0.00,0.00,0.00,0.00,0.00,0.00,0.00,0.00,0.00,0.00,0.00,0.00,0.00,0.00,0.00,0.00,0.00,0.00,0.00,0.00,0.00,0.00,0.00,0.00,0.00,0.00,0.00,0.00,0.00,0.00,0.00,0.00,0.00,0.00,0.00,0.00,0.00,0.00,0.00,0.00,0.00,0.00,0.00,0.00,0.00,0.00,0.00,0.00,0.00,0.00,0.00,0.00,0.00,0.00,0.00,0.00,0.00,0.00,0.00,0.00,0.00,0.00,0.00,0.00,0.00,0.00,0.00,0.00,0.00,0.00,0.00,0.00,0.00,0.00,0.00,0.00,0.00,0.00,0.00,0.00,0.00,0.00,0.00,0.00,0.00,0.00,0.00,0.00,0.00,0.00,0.00,0.00,0.00,0.00,0.00,0.00,0.00,0.00,0.00,0.00,0.00,0.00,0.00,0.00,0.00,0.00,0.00,0.00,0.00,0.00,0.00,0.00,0.00,0.00,0.00,0.00,0.00,0.00,0.00,0.00,0.00,0.00,0.00,0.00,0.00,0.00,0.00,0.00,0.00,0.00,0.00,0.00,0.00,0.00,0.00,0.01,0.01,0.01,0.01,0.00,0.00,0.00,0.00,0.00,0.00,0.00,0.00,0.00,0.00,0.00,0.00,0.00,0.00,0.00,0.00,0.00,0.00,0.00,0.00,0.00,0.00,0.00,0.00,0.00,0.00,0.00,0.00,0.00,0.00,0.00,0.00,0.00,0.00,0.00,0.00,0.00,0.00,0.00,0.00,0.00,0.00,0.00,0.00,0.00,0.01,0.00,0.00,0.00,0.01,0.00,0.00,0.01,0.01,0.00,0.00,0.00,0.00,0.00,0.32,0.13,0.54,0.02,0.01,0.01,0.00,0.00,0.01,0.00,0.00,0.00,0.00,0.00,0.00,0.00,0.00,0.00,0.00,0.00,0.00,0.00,0.00,0.00,0.00,0.00,0.00,0.00,0.00,0.00,0.00,0.00,0.00,0.00,0.00,0.00,0.00,0.00,0.00,0.00,0.00,0.00,0.00,0.00,0.00,0.00,0.00,0.00,0.00,0.00,0.00,0.00,0.00,0.00,0.00,0.00,0.00,0.00,0.01,0.00,0.00,0.00,0.00,0.00,0.00,0.00,0.00,0.00,0.00,0.00,0.00,0.00,0.00,0.00,0.00,0.00,0.00,0.00,0.00,0.00,0.01,0.00,0.02,0.04,0.01,0.01,0.00,0.00,0.00,0.00,0.00,0.00,0.00,0.00,0.00,0.00,0.00,0.00,0.00,0.00,0.00,0.00,0.00,0.00,0.00,0.00,0.00,0.02,0.01,0.00,0.00,0.03,0.00,0.00,0.00,0.01,0.00,0.00,0.00,0.00,0.00,0.00,0.00,0.00,0.00,0.00,0.00,0.00,0.00,0.00,0.00,0.00,0.00,0.00,0.00,0.00,0.00,0.00,0.00,0.00,0.00,0.00,0.00,0.00,0.00,0.00,0.00,0.00,0.00,0.00,0.00,0.00,0.00,0.00,0.00,0.00,0.00,0.00,0.00,0.00,0.00,0.00,0.00,0.00,0.00,0.00,0.00,0.00,0.00,0.00,0.00,0.00,0.00,0.00,0.00,0.00,0.00,0.00,0.00,0.00,0.00,0.00,0.00,0.00,0.00,0.00,0.00,0.00,0.00,0.00,0.00,0.00,0.00,0.00,0.00,0.00,0.00,0.00,0.00,0.00,0.00,0.00,0.00,0.00,0.00,0.00,0.00,0.00,0.00,0.00,0.00,0.00,0.00,0.00,0.00,0.00,0.00,0.00,0.00,0.00,0.00,0.00,0.00,0.00,0.00,0.00,0.00,0.00,0.00,0.00,0.00,0.00,0.00,0.00,0.00,0.00,0.00,0.00,0.00,0.00,0.00,0.00,0.00,0.00,0.00,0.00,0.00,0.00,0.00,0.00,0.00,0.00,0.00,0.00,0.00,0.00,0.00,0.00,0.00,0.00,0.00,0.00,0.00,0.00,0.00,0.00,0.00,0.00,0.00,0.00,0.00,0.00,0.00,0.00,0.00,0.00,0.00,0.00,0.00,0.00,0.00,0.00,0.00,0.00,0.00,0.00,0.00,0.00,0.00,0.01,0.06,0.06,0.01,0.01,0.03,0.01,0.00,0.00,0.00,0.00,0.00,0.00,0.00,0.01,0.03,0.04,0.38,1.00,1.00,1.00,0.68,0.08,0.02,0.03,0.84,0.85,0.92,0.63,0.04,0.01,0.01,0.00,0.00,0.00,0.00,0.00,0.00,0.00,0.00,0.00,0.00,0.00,0.00,0.00,0.00,0.00,0.00,0.00,0.00,0.00,0.00],[0.00,0.00,0.00,0.00,0.00,0.00,0.00,0.00,0.00,0.00,0.00,0.00,0.00,0.00,0.00,0.00,0.00,0.00,0.00,0.00,0.00,0.00,0.00,0.00,0.00,0.00,0.00,0.00,0.00,0.00,0.00,0.00,0.00,0.00,0.00,0.00,0.00,0.00,0.00,0.00,0.00,0.00,0.00,0.00,0.00,0.00,0.00,0.00,0.00,0.00,0.00,0.00,0.00,0.00,0.00,0.00,0.00,0.00,0.00,0.00,0.00,0.00,0.00,0.00,0.00,0.00,0.00,0.00,0.00,0.00,0.00,0.00,0.00,0.00,0.00,0.00,0.00,0.00,0.00,0.00,0.00,0.00,0.00,0.00,0.00,0.00,0.00,0.00,0.00,0.00,0.00,0.00,0.00,0.00,0.00,0.00,0.00,0.00,0.00,0.00,0.00,0.00,0.00,0.00,0.00,0.00,0.00,0.00,0.00,0.00,0.00,0.00,0.00,0.00,0.00,0.00,0.00,0.00,0.00,0.00,0.00,0.00,0.00,0.00,0.00,0.00,0.00,0.00,0.00,0.00,0.00,0.00,0.00,0.00,0.00,0.00,0.00,0.00,0.00,0.00,0.00,0.00,0.00,0.00,0.00,0.00,0.00,0.00,0.00,0.00,0.00,0.00,0.00,0.00,0.00,0.00,0.00,0.00,0.00,0.00,0.00,0.00,0.00,0.00,0.00,0.00,0.00,0.00,0.00,0.00,0.00,0.00,0.00,0.00,0.00,0.00,0.00,0.00,0.00,0.00,0.00,0.00,0.00,0.00,0.00,0.00,0.00,0.00,0.00,0.00,0.00,0.00,0.00,0.00,0.00,0.00,0.00,0.00,0.00,0.00,0.00,0.00,0.00,0.00,0.00,0.00,0.00,0.00,0.00,0.00,0.00,0.00,0.00,0.00,0.00,0.00,0.00,0.00,0.00,0.00,0.00,0.00,0.00,0.00,0.00,0.00,0.00,0.00,0.00,0.00,0.00,0.00,0.00,0.00,0.00,0.00,0.00,0.00,0.00,0.00,0.00,0.00,0.00,0.00,0.00,0.00,0.00,0.00,0.00,0.00,0.00,0.00,0.00,0.00,0.00,0.00,0.00,0.00,0.00,0.00,0.00,0.00,0.00,0.00,0.00,0.00,0.00,0.00,0.00,0.00,0.00,0.00,0.00,0.00,0.00,0.00,0.00,0.00,0.00,0.00,0.00,0.00,0.00,0.00,0.00,0.00,0.00,0.00,0.00,0.00,0.00,0.00,0.00,0.00,0.00,0.00,0.00,0.00,0.00,0.00,0.00,0.00,0.00,0.00,0.00,0.00,0.00,0.00,0.00,0.00,0.00,0.00,0.00,0.00,0.00,0.00,0.00,0.00,0.00,0.00,0.00,0.00,0.00,0.00,0.00,0.00,0.00,0.00,0.00,0.00,0.00,0.00,0.00,0.00,0.00,0.00,0.00,0.00,0.00,0.00,0.00,0.00,0.00,0.00,0.00,0.00,0.00,0.00,0.00,0.00,0.00,0.00,0.00,0.00,0.00,0.00,0.00,0.00,0.00,0.00,0.00,0.00,0.00,0.00,0.00,0.00,0.00,0.00,0.00,0.00,0.00,0.00,0.00,0.00,0.00,0.00,0.00,0.00,0.00,0.00,0.00,0.00,0.00,0.00,0.00,0.00,0.00,0.00,0.00,0.00,0.00,0.00,0.00,0.00,0.00,0.00,0.00,0.00,0.00,0.00,0.00,0.00,0.00,0.00,0.00,0.00,0.00,0.00,0.00,0.00,0.00,0.00,0.00,0.00,0.00,0.00,0.00,0.00,0.00,0.00,0.00,0.00,0.00,0.00,0.00,0.00,0.00,0.00,0.00,0.00,0.00,0.00,0.00,0.00,0.00,0.00,0.01,0.00,0.00,0.00,0.00,0.00,0.00,0.00,0.00,0.00,0.00,0.00,0.00,0.00,0.00,0.00,0.00,0.00,0.00,0.00,0.00,0.00,0.00,0.00,0.00,0.00,0.00,0.00,0.00,0.00,0.00,0.00,0.00,0.00,0.00,0.00,0.00,0.00,0.00,0.00,0.00,0.00,0.00,0.00,0.00,0.00,0.00,0.00,0.00,0.00,0.00,0.00,0.00,0.00,0.00,0.00,0.00,0.00,0.00,0.00,0.00,0.00,0.00,0.00,0.00,0.00,0.00,0.00,0.00,0.00,0.00,0.00,0.00,0.00,0.00,0.00,0.00,0.00,0.00,0.00,0.00,0.00,0.00,0.00,0.00,0.00,0.00,0.00,0.00,0.00,0.00,0.00,0.00,0.00,0.00,0.00,0.00,0.00,0.00,0.00,0.00,0.00,0.00,0.00,0.00,0.00,0.00,0.00,0.00,0.00,0.00,0.00,0.00,0.00,0.00,0.01,0.00,0.00,0.00,0.00,0.00,0.00,0.00,0.00,0.00,0.00,0.00,0.00,0.00,0.00,0.00,0.00,0.00,0.00,0.00,0.00,0.00,0.00,0.00,0.00,0.00,0.00,0.00,0.00,0.00,0.00,0.00,0.00,0.00,0.00,0.00,0.00,0.00,0.00,0.01,0.00,0.00,0.00,0.00,0.00,0.00,0.00,0.00,0.00,0.00,0.00,0.00,0.00,0.00,0.00,0.00,0.00,0.00,0.00,0.00,0.00,0.00,0.00,0.00,0.00,0.00,0.00,0.00,0.00,0.00,0.00,0.00,0.00,0.00,0.00,0.00,0.00,0.00,0.00,0.00,0.00,0.00,0.00,0.00,0.00,0.00,0.00,0.00,0.00,0.00,0.00,0.00,0.01,0.00,0.00,0.00,0.00,0.00,0.00,0.00,0.00,0.00,0.00,0.00,0.00,0.00,0.00,0.00,0.00,0.00,0.00,0.00,0.00,0.00,0.00,0.00,0.00,0.00,0.00,0.00,0.00,0.00,0.00,0.00,0.00,0.00,0.00,0.00,0.00,0.00,0.00,0.00,0.00,0.12,0.08,0.02,0.00,0.00,0.00,0.00,0.00,0.00,0.00,0.00,0.00,0.00,0.00,0.00,0.00,0.00,0.00,0.00,0.00,0.00,0.00,0.00,0.00,0.00,0.00,0.00,0.00,0.00,0.00,0.00,0.00,0.00,0.00,0.00,0.00,0.00,0.00,0.00,0.00,0.00,0.00,0.00,0.00,0.00,0.00,0.00,0.00,0.00,0.00,0.00,0.00,0.00,0.00,0.00,0.00,0.00,0.00,0.00,0.00,0.00,0.00,0.00,0.00,0.00,0.00,0.00,0.00,0.00,0.00,0.00,0.00,0.00,0.00,0.00,0.00,0.00,0.00,0.00,0.00,0.00,0.00,0.00,0.00,0.00,0.00,0.00,0.00,0.00,0.00,0.00,0.00,0.00,0.00,0.00,0.00,0.00,0.00,0.00,0.00,0.00,0.00,0.00,0.00,0.00,0.00,0.00,0.00,0.00,0.00,0.00,0.00,0.00,0.00,0.00,0.00,0.00,0.00,0.00,0.00,0.00,0.00,0.00,0.00,0.00,0.00,0.00,0.00,0.00,0.00,0.00,0.00,0.00,0.00,0.00,0.00,0.00,0.00,0.00,0.00,0.00,0.00,0.00,0.00,0.00,0.00,0.00,0.00,0.00,0.00,0.00,0.00,0.00,0.00,0.00,0.00,0.00,0.00,0.00,0.00,0.00,0.00,0.00,0.00,0.00,0.00,0.00,0.00,0.00,0.00,0.00,0.00,0.00,0.00,0.00,0.00,0.00,0.00,0.00,0.00,0.00,0.00,0.00,0.00,0.00,0.00,0.00,0.00,0.00,0.00,0.00,0.00,0.00,0.00,0.00,0.00,0.00,0.00,0.00,0.00,0.00,0.00,0.00,0.00,0.00,0.00,0.00,0.00,0.00,0.00,0.00,0.00,0.00,0.00,0.00,0.00,0.00,0.00,0.00,0.00,0.00,0.00,0.00,0.00,0.00,0.00,0.00,0.00,0.00,0.00,0.00,0.00,0.00,0.00,0.00,0.00,0.00,0.00,0.00,0.00,0.00,0.00,0.00,0.00,0.00,0.00,0.00,0.00,0.00,0.00,0.00,0.00,0.00,0.00,0.00,0.00,0.00,0.00,0.00,0.00,0.00,0.00,0.00,0.00,0.00,0.00,0.00,0.00,0.00,0.00,0.00,0.00,0.00,0.00,0.00,0.00,0.00,0.00,0.00,0.00,0.00,0.00,0.00,0.00,0.00,0.00,0.00,0.00,0.00,0.00,0.00,0.00,0.00,0.00,0.00,0.00,0.00,0.00,0.00,0.00,0.00,0.00,0.00,0.00,0.00,0.00,0.00,0.00,0.00,0.00,0.00,0.00,0.00,0.00,0.00,0.00,0.00,0.00,0.00,0.00,0.00,0.00,0.00,0.00,0.00,0.00,0.00,0.00,0.00,0.00,0.00,0.00,0.00,0.00,0.00,0.00,0.00,0.00,0.00,0.00,0.00,0.00,0.00,0.00,0.00,0.00,0.00,0.00,0.00,0.00,0.00,0.00,0.00,0.00,0.00,0.00,0.00,0.00,0.00,0.00,0.00,0.00,0.00,0.00,0.00,0.00,0.00,0.00,0.00,0.00,0.00,0.00,0.00,0.00,0.00,0.00,0.00,0.00,0.01,0.00,0.00,0.00,0.00,0.00,0.00,0.00,0.00,0.00,0.00,0.00,0.00,0.00,0.00,0.00,0.00,0.00,0.00,0.00,0.00,0.00,0.00,0.00,0.00,0.00,0.00,0.00,0.00,0.00,0.00,0.00,0.00,0.00,0.00,0.00,0.00,0.00,0.00,0.00,0.00,0.00,0.00,0.00,0.00,0.00,0.00,0.00,0.00,0.00,0.00,0.00,0.00,0.00,0.00,0.00,0.00,0.00,0.00,0.00,0.00,0.00,0.00,0.00,0.00,0.00,0.00,0.00,0.00,0.00,0.00,0.00,0.00,0.00,0.00,0.00,0.00,0.00,0.00,0.00,0.00,0.00,0.00,0.00,0.00,0.00,0.00,0.00,0.00,0.00,0.00,0.00,0.00,0.00,0.00,0.00,0.00,0.00,0.00,0.00,0.00,0.00,0.00,0.00,0.00,0.00,0.00,0.00,0.00,0.00,0.00,0.00,0.00,0.00,0.00,0.00,0.00,0.00,0.00,0.00,0.00,0.00,0.00,0.00,0.00,0.00,0.00,0.00,0.00,0.00,0.00,0.00,0.00,0.00,0.00,0.00,0.00,0.00,0.00,0.00,0.00,0.00,0.00,0.00,0.00,0.00,0.00,0.00,0.00,0.00,0.00,0.00,0.00,0.00,0.00,0.00,0.01,0.00,0.01,0.01,0.00,0.00,0.00,0.00,0.01,0.00,0.00,0.00,0.00,0.00,0.00,0.00,0.00,0.00,0.00,0.00,0.00,0.00,0.00,0.00,0.00,0.00,0.00,0.00,0.00,0.00,0.00,0.00,0.00,0.00,0.00,0.00,0.00,0.00,0.00,0.00,0.00,0.00,0.00,0.00,0.01,0.00,0.00,0.02,0.02,0.00,0.01,0.42,0.02,0.00,0.12,0.35,0.00,0.00,0.05,0.02,0.00,0.00,0.00,0.00,0.00,0.01,0.01,0.01,0.01,0.01,0.01,0.00,0.00,0.01,0.00,0.00,0.00,0.00,0.00,0.00,0.00,0.00,0.00,0.00,0.00,0.00,0.00,0.00,0.00,0.00,0.00,0.00,0.00,0.00,0.00,0.00,0.00,0.00,0.00,0.00,0.00,0.00,0.00,0.00,0.00,0.00,0.00,0.00,0.00,0.00,0.00,0.00,0.00,0.00,0.00,0.00,0.00,0.00,0.00,0.00,0.00,0.00,0.00,0.01,0.01,0.00,0.00,0.00,0.00,0.00,0.00,0.00,0.00,0.00,0.00,0.00,0.00,0.00,0.00,0.00,0.00,0.00,0.00,0.01,0.00,0.01,0.00,0.01,0.01,0.00,0.00,0.00,0.00,0.00,0.00,0.00,0.00,0.00,0.00,0.00,0.00,0.00,0.00,0.00,0.00,0.00,0.00,0.00,0.00,0.00,0.00,0.00,0.01,0.00,0.00,0.00,0.01,0.00,0.00,0.00,0.01,0.00,0.00,0.00,0.00,0.00,0.00,0.00,0.00,0.00,0.00,0.00,0.00,0.00,0.00,0.00,0.00,0.00,0.00,0.00,0.00,0.00,0.00,0.00,0.00,0.00,0.00,0.00,0.00,0.00,0.00,0.00,0.00,0.00,0.00,0.00,0.00,0.00,0.00,0.00,0.00,0.00,0.00,0.00,0.00,0.00,0.00,0.00,0.00,0.00,0.00,0.00,0.00,0.00,0.00,0.00,0.00,0.00,0.00,0.00,0.00,0.00,0.00,0.00,0.00,0.00,0.00,0.00,0.00,0.00,0.00,0.00,0.00,0.00,0.00,0.00,0.00,0.00,0.00,0.00,0.00,0.00,0.00,0.00,0.00,0.00,0.00,0.00,0.00,0.00,0.00,0.00,0.00,0.00,0.00,0.00,0.00,0.00,0.00,0.00,0.00,0.00,0.00,0.00,0.00,0.00,0.00,0.00,0.00,0.00,0.00,0.00,0.00,0.00,0.00,0.00,0.00,0.00,0.00,0.00,0.00,0.00,0.00,0.00,0.00,0.00,0.00,0.00,0.00,0.00,0.00,0.00,0.00,0.00,0.00,0.00,0.00,0.00,0.00,0.00,0.00,0.00,0.00,0.00,0.00,0.00,0.00,0.00,0.00,0.00,0.00,0.00,0.00,0.00,0.00,0.00,0.00,0.00,0.00,0.00,0.00,0.00,0.00,0.00,0.00,0.00,0.00,0.00,0.00,0.00,0.00,0.00,0.00,0.00,0.01,0.01,0.03,0.01,0.00,0.01,0.01,0.00,0.00,0.00,0.00,0.00,0.00,0.00,0.01,0.03,0.04,0.06,0.93,1.00,1.00,1.00,0.97,0.08,0.06,0.90,0.89,0.59,0.73,0.01,0.02,0.00,0.00,0.00,0.00,0.00,0.00,0.00,0.00,0.00,0.00,0.00,0.00,0.00,0.00,0.00,0.00,0.00,0.00,0.00,0.00,0.00],[0.00,0.00,0.00,0.00,0.00,0.00,0.00,0.00,0.00,0.00,0.00,0.00,0.00,0.00,0.00,0.00,0.00,0.00,0.00,0.00,0.00,0.00,0.00,0.00,0.00,0.00,0.00,0.00,0.00,0.00,0.00,0.00,0.00,0.00,0.00,0.00,0.00,0.00,0.00,0.00,0.00,0.00,0.00,0.00,0.00,0.00,0.00,0.00,0.00,0.00,0.00,0.00,0.00,0.00,0.00,0.00,0.00,0.00,0.00,0.00,0.00,0.00,0.00,0.00,0.00,0.00,0.00,0.00,0.00,0.00,0.00,0.00,0.00,0.00,0.00,0.00,0.00,0.00,0.00,0.00,0.00,0.00,0.00,0.00,0.00,0.00,0.00,0.00,0.00,0.00,0.00,0.00,0.00,0.00,0.00,0.00,0.00,0.00,0.00,0.00,0.00,0.00,0.00,0.00,0.00,0.00,0.00,0.00,0.00,0.00,0.00,0.00,0.00,0.00,0.00,0.00,0.00,0.00,0.00,0.00,0.00,0.00,0.00,0.00,0.00,0.00,0.00,0.00,0.00,0.00,0.00,0.00,0.00,0.00,0.00,0.00,0.00,0.00,0.00,0.00,0.00,0.00,0.00,0.00,0.00,0.00,0.00,0.00,0.00,0.00,0.00,0.00,0.00,0.00,0.00,0.00,0.00,0.00,0.00,0.00,0.00,0.00,0.00,0.00,0.00,0.00,0.00,0.00,0.00,0.00,0.00,0.00,0.00,0.00,0.00,0.00,0.00,0.00,0.00,0.00,0.00,0.00,0.00,0.00,0.00,0.00,0.00,0.00,0.00,0.00,0.00,0.00,0.00,0.00,0.00,0.00,0.00,0.00,0.00,0.00,0.00,0.00,0.00,0.00,0.00,0.00,0.00,0.00,0.00,0.00,0.00,0.00,0.00,0.00,0.00,0.00,0.00,0.00,0.00,0.00,0.00,0.00,0.00,0.00,0.00,0.00,0.00,0.00,0.00,0.00,0.00,0.00,0.00,0.00,0.00,0.00,0.00,0.00,0.00,0.00,0.00,0.00,0.00,0.00,0.00,0.00,0.00,0.00,0.00,0.00,0.00,0.00,0.00,0.00,0.00,0.00,0.00,0.00,0.00,0.00,0.00,0.00,0.00,0.00,0.00,0.00,0.00,0.00,0.00,0.00,0.00,0.00,0.00,0.00,0.00,0.00,0.00,0.00,0.00,0.00,0.00,0.00,0.00,0.00,0.00,0.00,0.00,0.00,0.00,0.00,0.00,0.00,0.00,0.00,0.00,0.00,0.00,0.00,0.00,0.00,0.00,0.00,0.00,0.00,0.00,0.00,0.00,0.00,0.00,0.00,0.00,0.00,0.00,0.00,0.00,0.00,0.00,0.00,0.00,0.00,0.00,0.00,0.00,0.00,0.00,0.00,0.00,0.00,0.00,0.00,0.00,0.00,0.00,0.00,0.00,0.00,0.00,0.00,0.00,0.00,0.00,0.00,0.00,0.00,0.00,0.00,0.00,0.00,0.00,0.00,0.00,0.00,0.00,0.00,0.00,0.00,0.00,0.00,0.00,0.00,0.00,0.00,0.00,0.00,0.00,0.00,0.00,0.00,0.00,0.00,0.00,0.00,0.00,0.00,0.00,0.00,0.00,0.00,0.00,0.00,0.00,0.00,0.00,0.00,0.00,0.00,0.00,0.00,0.00,0.00,0.00,0.00,0.00,0.00,0.00,0.00,0.00,0.00,0.00,0.00,0.00,0.00,0.00,0.00,0.00,0.00,0.00,0.00,0.00,0.00,0.00,0.00,0.00,0.00,0.00,0.00,0.00,0.00,0.00,0.00,0.00,0.00,0.00,0.00,0.00,0.00,0.00,0.00,0.00,0.00,0.00,0.00,0.00,0.00,0.00,0.04,0.05,0.01,0.00,0.00,0.00,0.00,0.00,0.00,0.00,0.00,0.00,0.00,0.00,0.00,0.00,0.00,0.00,0.00,0.00,0.00,0.00,0.00,0.00,0.00,0.00,0.00,0.00,0.00,0.00,0.00,0.00,0.00,0.00,0.00,0.00,0.00,0.00,0.00,0.00,0.00,0.00,0.00,0.00,0.00,0.00,0.00,0.00,0.00,0.00,0.00,0.00,0.00,0.00,0.00,0.00,0.00,0.00,0.00,0.00,0.00,0.00,0.00,0.00,0.00,0.00,0.00,0.00,0.00,0.00,0.00,0.00,0.00,0.00,0.00,0.00,0.00,0.00,0.00,0.00,0.00,0.00,0.00,0.00,0.00,0.00,0.00,0.00,0.00,0.00,0.00,0.00,0.00,0.00,0.00,0.00,0.00,0.00,0.00,0.00,0.00,0.00,0.00,0.00,0.00,0.00,0.00,0.00,0.00,0.00,0.00,0.00,0.00,0.00,0.00,0.00,0.01,0.00,0.00,0.00,0.00,0.00,0.00,0.00,0.00,0.00,0.00,0.00,0.00,0.00,0.00,0.00,0.00,0.00,0.00,0.00,0.00,0.00,0.00,0.00,0.00,0.00,0.00,0.00,0.00,0.00,0.00,0.00,0.00,0.00,0.00,0.00,0.00,0.01,0.00,0.01,0.00,0.00,0.01,0.00,0.00,0.00,0.00,0.00,0.00,0.00,0.00,0.00,0.00,0.00,0.00,0.00,0.00,0.00,0.00,0.00,0.00,0.00,0.00,0.00,0.00,0.00,0.00,0.00,0.00,0.00,0.00,0.00,0.00,0.00,0.00,0.00,0.00,0.00,0.01,0.00,0.00,0.00,0.00,0.00,0.00,0.00,0.00,0.00,0.00,0.00,0.00,0.01,0.04,0.00,0.00,0.00,0.00,0.00,0.00,0.00,0.00,0.00,0.00,0.00,0.00,0.00,0.00,0.00,0.00,0.00,0.00,0.00,0.00,0.00,0.00,0.00,0.00,0.00,0.00,0.00,0.00,0.00,0.00,0.00,0.00,0.00,0.00,0.00,0.00,0.00,0.00,0.00,0.04,0.14,0.03,0.00,0.00,0.00,0.00,0.00,0.00,0.00,0.00,0.00,0.00,0.00,0.00,0.00,0.00,0.00,0.00,0.00,0.00,0.00,0.01,0.00,0.04,0.00,0.00,0.07,0.00,0.00,0.00,0.00,0.00,0.00,0.00,0.00,0.00,0.00,0.00,0.00,0.00,0.00,0.00,0.00,0.00,0.00,0.00,0.00,0.00,0.00,0.00,0.00,0.00,0.00,0.00,0.00,0.00,0.00,0.00,0.00,0.00,0.00,0.00,0.01,0.00,0.00,0.07,0.08,0.00,0.00,0.00,0.00,0.00,0.00,0.00,0.00,0.00,0.00,0.00,0.00,0.00,0.00,0.00,0.00,0.00,0.00,0.00,0.00,0.00,0.00,0.00,0.00,0.00,0.00,0.00,0.00,0.00,0.00,0.00,0.00,0.00,0.00,0.00,0.00,0.00,0.00,0.00,0.00,0.00,0.00,0.00,0.00,0.00,0.00,0.00,0.00,0.00,0.00,0.00,0.00,0.00,0.00,0.00,0.00,0.00,0.00,0.00,0.00,0.00,0.00,0.00,0.00,0.00,0.00,0.00,0.00,0.00,0.00,0.00,0.00,0.00,0.00,0.00,0.00,0.00,0.00,0.00,0.00,0.00,0.00,0.00,0.00,0.00,0.00,0.00,0.00,0.00,0.00,0.00,0.00,0.00,0.00,0.00,0.00,0.00,0.00,0.00,0.00,0.00,0.00,0.00,0.00,0.00,0.00,0.00,0.00,0.00,0.00,0.00,0.00,0.00,0.00,0.00,0.00,0.00,0.00,0.00,0.00,0.00,0.00,0.00,0.00,0.00,0.00,0.00,0.00,0.00,0.00,0.00,0.00,0.00,0.00,0.00,0.00,0.00,0.00,0.00,0.00,0.00,0.00,0.00,0.00,0.00,0.00,0.00,0.00,0.00,0.00,0.00,0.00,0.00,0.00,0.00,0.00,0.00,0.00,0.00,0.00,0.00,0.00,0.00,0.00,0.00,0.00,0.00,0.00,0.00,0.00,0.00,0.00,0.00,0.00,0.00,0.00,0.00,0.00,0.00,0.00,0.00,0.00,0.00,0.00,0.00,0.00,0.00,0.00,0.00,0.00,0.00,0.00,0.00,0.00,0.00,0.00,0.00,0.00,0.00,0.00,0.00,0.00,0.00,0.00,0.00,0.00,0.00,0.00,0.00,0.00,0.00,0.00,0.00,0.00,0.00,0.00,0.00,0.00,0.00,0.00,0.00,0.00,0.00,0.00,0.00,0.00,0.00,0.00,0.00,0.00,0.00,0.00,0.00,0.00,0.00,0.00,0.00,0.00,0.00,0.00,0.00,0.00,0.00,0.00,0.00,0.00,0.00,0.00,0.00,0.00,0.00,0.00,0.00,0.00,0.00,0.00,0.00,0.00,0.00,0.00,0.00,0.00,0.00,0.00,0.00,0.00,0.00,0.00,0.00,0.00,0.00,0.00,0.00,0.00,0.00,0.00,0.00,0.00,0.00,0.00,0.00,0.00,0.00,0.00,0.00,0.00,0.00,0.00,0.00,0.00,0.00,0.00,0.00,0.00,0.00,0.00,0.00,0.00,0.00,0.00,0.00,0.00,0.00,0.00,0.00,0.00,0.00,0.00,0.00,0.00,0.01,0.01,0.01,0.00,0.00,0.01,0.00,0.00,0.00,0.00,0.00,0.00,0.00,0.00,0.00,0.00,0.00,0.00,0.00,0.00,0.00,0.00,0.00,0.00,0.00,0.00,0.00,0.00,0.00,0.00,0.00,0.00,0.00,0.00,0.00,0.00,0.00,0.00,0.00,0.00,0.00,0.00,0.00,0.00,0.00,0.00,0.00,0.00,0.00,0.00,0.00,0.00,0.00,0.00,0.00,0.00,0.00,0.00,0.00,0.00,0.00,0.00,0.00,0.00,0.00,0.00,0.00,0.00,0.00,0.00,0.00,0.00,0.00,0.00,0.00,0.00,0.00,0.00,0.00,0.00,0.00,0.00,0.00,0.00,0.00,0.00,0.00,0.00,0.00,0.00,0.00,0.00,0.00,0.00,0.00,0.00,0.00,0.00,0.00,0.00,0.00,0.00,0.00,0.00,0.00,0.00,0.00,0.00,0.00,0.00,0.00,0.00,0.00,0.00,0.00,0.00,0.00,0.00,0.00,0.00,0.00,0.00,0.00,0.00,0.00,0.00,0.00,0.00,0.00,0.00,0.00,0.00,0.00,0.00,0.00,0.00,0.00,0.00,0.00,0.00,0.00,0.00,0.00,0.00,0.00,0.00,0.00,0.00,0.00,0.00,0.00,0.00,0.00,0.00,0.01,0.00,0.00,0.00,0.00,0.00,0.00,0.00,0.00,0.00,0.00,0.00,0.00,0.00,0.00,0.00,0.00,0.00,0.00,0.00,0.00,0.00,0.00,0.00,0.00,0.00,0.00,0.00,0.00,0.00,0.00,0.00,0.00,0.00,0.00,0.00,0.00,0.00,0.00,0.00,0.00,0.00,0.00,0.00,0.00,0.00,0.00,0.01,0.00,0.00,0.03,0.00,0.00,0.01,0.15,0.00,0.00,0.12,0.07,0.00,0.00,0.04,0.01,0.00,0.00,0.00,0.00,0.00,0.01,0.01,0.01,0.00,0.01,0.00,0.00,0.00,0.00,0.00,0.00,0.00,0.00,0.00,0.00,0.00,0.00,0.00,0.00,0.00,0.00,0.00,0.00,0.00,0.00,0.00,0.00,0.00,0.00,0.00,0.00,0.00,0.00,0.00,0.00,0.00,0.00,0.00,0.00,0.00,0.00,0.00,0.00,0.00,0.00,0.00,0.00,0.00,0.00,0.00,0.00,0.00,0.00,0.00,0.00,0.00,0.00,0.00,0.01,0.00,0.00,0.00,0.00,0.00,0.00,0.00,0.00,0.00,0.00,0.00,0.00,0.00,0.00,0.00,0.00,0.00,0.00,0.00,0.00,0.00,0.00,0.00,0.00,0.00,0.00,0.00,0.00,0.00,0.00,0.00,0.00,0.00,0.00,0.00,0.00,0.00,0.00,0.00,0.00,0.00,0.00,0.00,0.00,0.00,0.00,0.00,0.00,0.00,0.00,0.00,0.00,0.00,0.00,0.00,0.00,0.00,0.00,0.00,0.00,0.00,0.00,0.00,0.00,0.00,0.00,0.00,0.00,0.00,0.00,0.00,0.00,0.00,0.00,0.00,0.00,0.00,0.00,0.00,0.00,0.00,0.00,0.00,0.00,0.00,0.00,0.00,0.00,0.00,0.00,0.00,0.00,0.00,0.00,0.00,0.00,0.00,0.00,0.00,0.00,0.00,0.00,0.00,0.00,0.00,0.00,0.00,0.00,0.00,0.00,0.00,0.00,0.00,0.00,0.00,0.00,0.00,0.00,0.00,0.00,0.00,0.00,0.00,0.00,0.00,0.00,0.00,0.00,0.00,0.00,0.00,0.00,0.00,0.00,0.00,0.00,0.00,0.00,0.00,0.00,0.00,0.00,0.00,0.00,0.00,0.00,0.00,0.00,0.00,0.00,0.00,0.00,0.00,0.00,0.00,0.00,0.00,0.00,0.00,0.00,0.00,0.00,0.00,0.00,0.00,0.00,0.00,0.00,0.00,0.00,0.00,0.00,0.00,0.00,0.00,0.00,0.00,0.00,0.00,0.00,0.00,0.00,0.00,0.00,0.00,0.00,0.00,0.00,0.00,0.00,0.00,0.00,0.00,0.00,0.00,0.00,0.00,0.00,0.00,0.00,0.00,0.00,0.00,0.00,0.00,0.00,0.00,0.00,0.00,0.00,0.00,0.00,0.00,0.00,0.00,0.00,0.00,0.00,0.00,0.00,0.00,0.00,0.00,0.00,0.00,0.00,0.00,0.00,0.00,0.00,0.01,0.01,0.04,0.01,0.00,0.01,0.03,0.01,0.01,0.00,0.00,0.00,0.00,0.00,0.01,0.01,0.02,0.03,0.07,0.68,1.00,1.00,1.00,0.15,0.08,0.89,0.17,0.04,0.02,0.01,0.01,0.00,0.00,0.00,0.00,0.00,0.00,0.00,0.00,0.00,0.00,0.00,0.00,0.00,0.00,0.00,0.00,0.00,0.00,0.00,0.00,0.00],[0.00,0.00,0.00,0.00,0.00,0.00,0.00,0.00,0.00,0.00,0.00,0.00,0.00,0.00,0.00,0.00,0.00,0.00,0.00,0.00,0.00,0.00,0.00,0.00,0.00,0.00,0.00,0.00,0.00,0.00,0.00,0.00,0.00,0.00,0.00,0.00,0.00,0.00,0.00,0.00,0.00,0.00,0.00,0.00,0.00,0.00,0.00,0.00,0.00,0.00,0.00,0.00,0.00,0.00,0.00,0.00,0.00,0.00,0.00,0.00,0.00,0.00,0.00,0.00,0.00,0.00,0.00,0.00,0.00,0.00,0.00,0.00,0.00,0.00,0.00,0.00,0.00,0.00,0.00,0.00,0.00,0.00,0.00,0.00,0.00,0.00,0.00,0.00,0.00,0.00,0.00,0.00,0.00,0.00,0.00,0.00,0.00,0.00,0.00,0.00,0.00,0.00,0.00,0.00,0.00,0.00,0.00,0.00,0.00,0.00,0.00,0.00,0.00,0.00,0.00,0.00,0.00,0.00,0.00,0.00,0.00,0.00,0.00,0.00,0.00,0.00,0.00,0.00,0.00,0.00,0.00,0.00,0.00,0.00,0.00,0.00,0.00,0.00,0.00,0.00,0.00,0.00,0.00,0.00,0.00,0.00,0.00,0.00,0.00,0.00,0.00,0.00,0.00,0.00,0.00,0.00,0.00,0.00,0.00,0.00,0.00,0.00,0.00,0.00,0.00,0.00,0.00,0.00,0.00,0.00,0.00,0.00,0.00,0.00,0.00,0.00,0.00,0.00,0.00,0.00,0.00,0.00,0.00,0.00,0.00,0.00,0.00,0.00,0.00,0.00,0.00,0.00,0.00,0.00,0.00,0.00,0.00,0.00,0.00,0.00,0.00,0.00,0.00,0.00,0.00,0.00,0.00,0.00,0.00,0.00,0.00,0.00,0.00,0.00,0.00,0.00,0.00,0.00,0.00,0.00,0.00,0.00,0.00,0.00,0.00,0.00,0.00,0.00,0.00,0.00,0.00,0.00,0.00,0.00,0.00,0.00,0.00,0.00,0.00,0.00,0.00,0.00,0.00,0.00,0.00,0.00,0.00,0.00,0.00,0.00,0.00,0.00,0.00,0.00,0.00,0.00,0.00,0.00,0.00,0.00,0.00,0.00,0.00,0.00,0.00,0.00,0.00,0.00,0.00,0.00,0.00,0.00,0.00,0.00,0.00,0.00,0.00,0.00,0.00,0.00,0.00,0.00,0.00,0.00,0.00,0.00,0.00,0.00,0.00,0.00,0.00,0.00,0.00,0.00,0.00,0.00,0.00,0.00,0.00,0.00,0.00,0.00,0.00,0.00,0.00,0.00,0.00,0.00,0.00,0.00,0.00,0.00,0.00,0.00,0.00,0.00,0.00,0.00,0.00,0.00,0.00,0.00,0.00,0.00,0.00,0.00,0.00,0.00,0.00,0.00,0.00,0.00,0.00,0.00,0.00,0.00,0.00,0.00,0.00,0.00,0.00,0.00,0.00,0.00,0.00,0.00,0.00,0.00,0.00,0.00,0.00,0.00,0.00,0.00,0.00,0.00,0.00,0.00,0.00,0.00,0.00,0.00,0.00,0.00,0.00,0.00,0.00,0.00,0.00,0.00,0.00,0.00,0.00,0.00,0.00,0.00,0.00,0.00,0.00,0.00,0.00,0.00,0.00,0.00,0.00,0.00,0.00,0.00,0.00,0.00,0.00,0.00,0.00,0.00,0.00,0.00,0.00,0.00,0.00,0.00,0.00,0.00,0.00,0.00,0.00,0.00,0.00,0.00,0.00,0.00,0.00,0.00,0.00,0.00,0.00,0.00,0.00,0.00,0.00,0.00,0.00,0.00,0.00,0.00,0.00,0.00,0.00,0.00,0.00,0.00,0.00,0.00,0.00,0.00,0.00,0.01,0.02,0.00,0.00,0.00,0.00,0.00,0.00,0.00,0.00,0.00,0.00,0.00,0.00,0.00,0.00,0.00,0.00,0.00,0.00,0.00,0.00,0.00,0.00,0.00,0.00,0.00,0.00,0.00,0.00,0.00,0.00,0.00,0.00,0.00,0.00,0.00,0.00,0.00,0.00,0.00,0.00,0.00,0.00,0.00,0.00,0.00,0.00,0.00,0.00,0.00,0.00,0.00,0.00,0.00,0.00,0.00,0.00,0.00,0.00,0.00,0.00,0.00,0.00,0.00,0.00,0.00,0.00,0.00,0.00,0.00,0.00,0.00,0.00,0.00,0.00,0.00,0.00,0.00,0.00,0.00,0.00,0.00,0.00,0.00,0.00,0.00,0.00,0.00,0.00,0.00,0.00,0.00,0.00,0.00,0.00,0.00,0.00,0.00,0.00,0.00,0.00,0.00,0.00,0.00,0.00,0.00,0.00,0.00,0.00,0.00,0.00,0.00,0.00,0.00,0.00,0.01,0.00,0.00,0.00,0.00,0.00,0.00,0.00,0.00,0.00,0.00,0.00,0.00,0.00,0.00,0.00,0.00,0.00,0.00,0.00,0.00,0.00,0.00,0.00,0.00,0.00,0.00,0.00,0.00,0.00,0.00,0.00,0.00,0.00,0.00,0.00,0.00,0.01,0.00,0.01,0.00,0.00,0.00,0.00,0.00,0.00,0.00,0.00,0.00,0.00,0.00,0.00,0.00,0.00,0.00,0.00,0.00,0.00,0.00,0.00,0.00,0.00,0.00,0.00,0.00,0.00,0.00,0.00,0.00,0.00,0.00,0.00,0.00,0.00,0.00,0.00,0.00,0.00,0.01,0.00,0.00,0.00,0.00,0.00,0.00,0.00,0.00,0.00,0.00,0.00,0.00,0.00,0.00,0.00,0.00,0.00,0.00,0.00,0.00,0.00,0.00,0.00,0.00,0.00,0.00,0.00,0.00,0.00,0.00,0.00,0.00,0.00,0.00,0.00,0.00,0.00,0.00,0.00,0.00,0.00,0.00,0.00,0.00,0.00,0.00,0.00,0.00,0.00,0.00,0.00,0.00,0.00,0.00,0.01,0.00,0.00,0.00,0.00,0.00,0.00,0.00,0.00,0.00,0.00,0.00,0.00,0.00,0.00,0.00,0.00,0.00,0.00,0.00,0.00,0.00,0.00,0.07,0.00,0.00,0.03,0.00,0.00,0.00,0.00,0.00,0.00,0.00,0.00,0.00,0.00,0.00,0.00,0.00,0.00,0.00,0.00,0.00,0.00,0.00,0.00,0.00,0.00,0.00,0.00,0.00,0.00,0.00,0.00,0.00,0.00,0.00,0.00,0.00,0.00,0.00,0.00,0.00,0.00,0.05,0.07,0.02,0.00,0.00,0.00,0.00,0.00,0.00,0.00,0.00,0.00,0.00,0.00,0.00,0.00,0.00,0.00,0.00,0.00,0.00,0.00,0.00,0.00,0.00,0.00,0.00,0.00,0.00,0.00,0.00,0.00,0.00,0.00,0.00,0.00,0.00,0.00,0.00,0.00,0.00,0.00,0.00,0.00,0.00,0.00,0.00,0.00,0.00,0.00,0.00,0.00,0.00,0.00,0.00,0.00,0.00,0.00,0.00,0.00,0.00,0.00,0.00,0.00,0.00,0.00,0.00,0.00,0.00,0.00,0.00,0.00,0.00,0.00,0.00,0.00,0.00,0.00,0.00,0.00,0.00,0.00,0.00,0.00,0.00,0.00,0.00,0.00,0.00,0.00,0.00,0.00,0.00,0.00,0.00,0.00,0.00,0.00,0.00,0.00,0.00,0.00,0.00,0.00,0.00,0.00,0.00,0.00,0.00,0.00,0.00,0.00,0.00,0.00,0.00,0.00,0.00,0.00,0.00,0.00,0.00,0.00,0.00,0.00,0.00,0.00,0.00,0.00,0.00,0.00,0.00,0.00,0.00,0.00,0.00,0.00,0.00,0.00,0.00,0.00,0.00,0.00,0.00,0.00,0.00,0.00,0.00,0.00,0.00,0.00,0.00,0.00,0.00,0.00,0.00,0.00,0.00,0.00,0.00,0.00,0.00,0.00,0.00,0.00,0.00,0.00,0.00,0.00,0.00,0.00,0.00,0.00,0.00,0.00,0.00,0.00,0.00,0.00,0.00,0.00,0.00,0.00,0.00,0.00,0.00,0.00,0.00,0.00,0.00,0.00,0.00,0.00,0.00,0.00,0.00,0.00,0.00,0.00,0.00,0.00,0.00,0.00,0.00,0.00,0.00,0.00,0.00,0.00,0.00,0.00,0.00,0.00,0.00,0.00,0.00,0.00,0.00,0.00,0.00,0.00,0.00,0.00,0.00,0.00,0.00,0.00,0.00,0.00,0.00,0.00,0.00,0.00,0.00,0.00,0.00,0.00,0.00,0.00,0.00,0.00,0.00,0.00,0.00,0.00,0.00,0.00,0.00,0.00,0.00,0.00,0.00,0.00,0.00,0.00,0.00,0.00,0.00,0.00,0.00,0.00,0.00,0.00,0.00,0.00,0.00,0.00,0.00,0.00,0.00,0.00,0.00,0.00,0.00,0.00,0.00,0.00,0.00,0.00,0.00,0.00,0.00,0.00,0.00,0.00,0.00,0.00,0.00,0.00,0.00,0.00,0.00,0.00,0.00,0.00,0.00,0.00,0.00,0.00,0.00,0.00,0.00,0.00,0.00,0.00,0.00,0.00,0.00,0.00,0.00,0.00,0.00,0.00,0.00,0.01,0.00,0.00,0.00,0.00,0.00,0.00,0.00,0.00,0.00,0.00,0.00,0.00,0.00,0.00,0.00,0.00,0.00,0.00,0.00,0.00,0.00,0.00,0.00,0.00,0.00,0.00,0.00,0.00,0.00,0.00,0.00,0.00,0.00,0.00,0.00,0.00,0.00,0.00,0.00,0.00,0.00,0.00,0.00,0.00,0.00,0.00,0.00,0.00,0.00,0.00,0.00,0.00,0.00,0.00,0.00,0.00,0.00,0.00,0.00,0.00,0.00,0.00,0.00,0.00,0.00,0.00,0.00,0.00,0.00,0.00,0.00,0.00,0.00,0.00,0.00,0.00,0.00,0.00,0.00,0.00,0.00,0.00,0.00,0.00,0.00,0.00,0.00,0.00,0.00,0.00,0.00,0.00,0.00,0.00,0.00,0.00,0.00,0.00,0.00,0.00,0.00,0.00,0.00,0.00,0.00,0.00,0.00,0.00,0.00,0.00,0.00,0.00,0.00,0.00,0.00,0.00,0.00,0.00,0.00,0.00,0.00,0.00,0.00,0.00,0.00,0.00,0.00,0.00,0.00,0.00,0.00,0.00,0.00,0.00,0.00,0.00,0.00,0.00,0.00,0.00,0.00,0.00,0.00,0.00,0.00,0.00,0.00,0.00,0.00,0.00,0.00,0.00,0.00,0.00,0.00,0.00,0.00,0.00,0.00,0.00,0.00,0.00,0.00,0.00,0.00,0.00,0.00,0.00,0.00,0.00,0.00,0.00,0.00,0.00,0.00,0.00,0.00,0.00,0.00,0.00,0.00,0.00,0.00,0.00,0.00,0.00,0.00,0.00,0.00,0.00,0.00,0.00,0.00,0.00,0.00,0.00,0.00,0.00,0.00,0.01,0.00,0.00,0.12,0.01,0.00,0.04,0.28,0.00,0.00,0.07,0.02,0.00,0.00,0.01,0.00,0.00,0.00,0.00,0.00,0.00,0.00,0.00,0.01,0.00,0.00,0.01,0.00,0.00,0.00,0.00,0.00,0.00,0.00,0.00,0.00,0.00,0.00,0.00,0.00,0.00,0.00,0.00,0.00,0.00,0.00,0.00,0.00,0.00,0.00,0.00,0.00,0.00,0.00,0.00,0.00,0.00,0.00,0.00,0.00,0.00,0.00,0.00,0.00,0.00,0.00,0.00,0.00,0.00,0.00,0.00,0.00,0.00,0.00,0.00,0.00,0.00,0.00,0.00,0.01,0.01,0.00,0.00,0.00,0.00,0.00,0.00,0.00,0.00,0.00,0.00,0.00,0.00,0.00,0.00,0.00,0.00,0.00,0.00,0.00,0.00,0.01,0.00,0.00,0.00,0.00,0.00,0.00,0.00,0.00,0.00,0.00,0.00,0.00,0.00,0.00,0.00,0.00,0.00,0.00,0.00,0.00,0.00,0.00,0.00,0.00,0.00,0.00,0.00,0.00,0.00,0.00,0.00,0.00,0.00,0.00,0.00,0.00,0.00,0.00,0.00,0.00,0.00,0.00,0.00,0.00,0.00,0.00,0.00,0.00,0.00,0.00,0.00,0.00,0.00,0.00,0.00,0.00,0.00,0.00,0.00,0.00,0.00,0.00,0.00,0.00,0.00,0.00,0.00,0.00,0.00,0.00,0.00,0.00,0.00,0.00,0.00,0.00,0.00,0.00,0.00,0.00,0.00,0.00,0.00,0.00,0.00,0.00,0.00,0.00,0.00,0.00,0.00,0.00,0.00,0.00,0.00,0.00,0.00,0.00,0.00,0.00,0.00,0.00,0.00,0.00,0.00,0.00,0.00,0.00,0.00,0.00,0.00,0.00,0.00,0.00,0.00,0.00,0.00,0.00,0.00,0.00,0.00,0.00,0.00,0.00,0.00,0.00,0.00,0.00,0.00,0.00,0.00,0.00,0.00,0.00,0.00,0.00,0.00,0.00,0.00,0.00,0.00,0.00,0.00,0.00,0.00,0.00,0.00,0.00,0.00,0.00,0.00,0.00,0.00,0.00,0.00,0.00,0.00,0.00,0.00,0.00,0.00,0.00,0.00,0.00,0.00,0.00,0.00,0.00,0.00,0.00,0.00,0.00,0.00,0.00,0.00,0.00,0.00,0.00,0.00,0.00,0.00,0.00,0.00,0.00,0.00,0.00,0.00,0.00,0.00,0.00,0.00,0.00,0.00,0.00,0.00,0.00,0.00,0.00,0.00,0.00,0.00,0.00,0.00,0.00,0.00,0.00,0.00,0.00,0.02,0.01,0.04,0.01,0.00,0.00,0.01,0.00,0.00,0.00,0.00,0.00,0.00,0.00,0.00,0.00,0.02,0.01,0.05,0.08,0.97,1.00,1.00,1.00,0.97,0.93,0.60,0.02,0.02,0.00,0.01,0.00,0.00,0.00,0.00,0.00,0.00,0.00,0.00,0.00,0.00,0.00,0.00,0.00,0.00,0.00,0.00,0.00,0.00,0.00,0.00,0.00],[0.00,0.00,0.00,0.00,0.00,0.00,0.00,0.00,0.00,0.00,0.00,0.00,0.00,0.00,0.00,0.00,0.00,0.00,0.00,0.00,0.00,0.00,0.00,0.00,0.00,0.00,0.00,0.00,0.00,0.00,0.00,0.00,0.00,0.00,0.00,0.00,0.00,0.00,0.00,0.00,0.00,0.00,0.00,0.00,0.00,0.00,0.00,0.00,0.00,0.00,0.00,0.00,0.00,0.00,0.00,0.00,0.00,0.00,0.00,0.00,0.00,0.00,0.00,0.00,0.00,0.00,0.00,0.00,0.00,0.00,0.00,0.00,0.00,0.00,0.00,0.00,0.00,0.00,0.00,0.00,0.00,0.00,0.00,0.00,0.00,0.00,0.00,0.00,0.00,0.00,0.00,0.00,0.00,0.00,0.00,0.00,0.00,0.00,0.00,0.00,0.00,0.00,0.00,0.00,0.00,0.00,0.00,0.00,0.00,0.00,0.00,0.00,0.00,0.00,0.00,0.00,0.00,0.00,0.00,0.00,0.00,0.00,0.00,0.00,0.00,0.00,0.00,0.00,0.00,0.00,0.00,0.00,0.00,0.00,0.00,0.00,0.00,0.00,0.00,0.00,0.00,0.00,0.00,0.00,0.00,0.00,0.00,0.00,0.00,0.00,0.00,0.00,0.00,0.00,0.00,0.00,0.00,0.00,0.00,0.00,0.00,0.00,0.00,0.00,0.00,0.00,0.00,0.00,0.00,0.00,0.00,0.00,0.00,0.00,0.00,0.00,0.00,0.00,0.00,0.00,0.00,0.00,0.00,0.00,0.00,0.00,0.00,0.00,0.00,0.00,0.00,0.00,0.00,0.00,0.00,0.00,0.00,0.00,0.00,0.00,0.00,0.00,0.00,0.00,0.00,0.00,0.00,0.00,0.00,0.00,0.00,0.00,0.00,0.00,0.00,0.00,0.00,0.00,0.00,0.00,0.00,0.00,0.00,0.00,0.00,0.00,0.00,0.00,0.00,0.00,0.00,0.00,0.00,0.00,0.00,0.00,0.00,0.00,0.00,0.00,0.00,0.00,0.00,0.00,0.00,0.00,0.00,0.00,0.00,0.00,0.00,0.00,0.00,0.00,0.00,0.00,0.00,0.00,0.00,0.00,0.00,0.00,0.00,0.00,0.00,0.00,0.00,0.00,0.00,0.00,0.00,0.00,0.00,0.00,0.00,0.00,0.00,0.00,0.01,0.01,0.01,0.00,0.01,0.02,0.00,0.00,0.01,0.00,0.00,0.00,0.00,0.00,0.00,0.00,0.00,0.00,0.00,0.00,0.00,0.00,0.00,0.00,0.00,0.00,0.00,0.00,0.00,0.00,0.00,0.00,0.00,0.00,0.00,0.00,0.00,0.00,0.00,0.00,0.00,0.00,0.00,0.00,0.00,0.00,0.00,0.00,0.00,0.00,0.00,0.00,0.00,0.00,0.00,0.00,0.00,0.00,0.00,0.00,0.00,0.00,0.00,0.00,0.00,0.00,0.00,0.00,0.00,0.00,0.00,0.00,0.00,0.00,0.00,0.00,0.00,0.00,0.00,0.00,0.00,0.00,0.00,0.00,0.00,0.00,0.00,0.00,0.00,0.00,0.00,0.00,0.00,0.00,0.00,0.00,0.00,0.00,0.00,0.00,0.00,0.00,0.00,0.00,0.00,0.00,0.00,0.00,0.00,0.00,0.00,0.00,0.00,0.00,0.00,0.00,0.00,0.00,0.00,0.00,0.00,0.00,0.00,0.00,0.00,0.00,0.00,0.00,0.00,0.00,0.00,0.00,0.00,0.00,0.00,0.00,0.00,0.00,0.00,0.00,0.00,0.00,0.00,0.00,0.00,0.00,0.00,0.00,0.00,0.00,0.00,0.00,0.00,0.00,0.00,0.00,0.00,0.00,0.01,0.00,0.00,0.00,0.00,0.00,0.00,0.00,0.00,0.00,0.00,0.00,0.00,0.00,0.00,0.00,0.00,0.00,0.00,0.00,0.00,0.00,0.00,0.00,0.00,0.00,0.00,0.00,0.00,0.00,0.00,0.00,0.00,0.00,0.00,0.00,0.00,0.00,0.00,0.00,0.00,0.00,0.00,0.00,0.00,0.00,0.00,0.00,0.00,0.00,0.00,0.00,0.00,0.00,0.00,0.00,0.00,0.00,0.00,0.00,0.00,0.00,0.00,0.00,0.00,0.00,0.00,0.00,0.00,0.00,0.00,0.00,0.00,0.00,0.00,0.00,0.00,0.00,0.00,0.00,0.00,0.00,0.00,0.00,0.00,0.00,0.00,0.00,0.00,0.00,0.00,0.00,0.00,0.00,0.00,0.00,0.00,0.00,0.00,0.00,0.00,0.00,0.00,0.00,0.00,0.00,0.00,0.00,0.00,0.00,0.00,0.00,0.00,0.00,0.00,0.00,0.00,0.00,0.00,0.00,0.00,0.00,0.00,0.00,0.00,0.00,0.00,0.00,0.00,0.00,0.00,0.00,0.00,0.00,0.00,0.00,0.00,0.00,0.00,0.00,0.00,0.00,0.00,0.00,0.00,0.00,0.00,0.00,0.00,0.00,0.00,0.00,0.01,0.00,0.00,0.00,0.00,0.00,0.00,0.00,0.00,0.00,0.00,0.00,0.00,0.00,0.00,0.00,0.00,0.00,0.00,0.00,0.00,0.00,0.00,0.00,0.00,0.00,0.00,0.00,0.00,0.00,0.00,0.00,0.00,0.00,0.00,0.00,0.00,0.00,0.00,0.00,0.00,0.01,0.00,0.00,0.00,0.00,0.00,0.00,0.00,0.00,0.00,0.00,0.00,0.00,0.00,0.00,0.00,0.00,0.00,0.00,0.00,0.00,0.00,0.00,0.00,0.00,0.00,0.00,0.00,0.00,0.00,0.00,0.00,0.00,0.00,0.00,0.00,0.00,0.00,0.00,0.00,0.00,0.00,0.00,0.00,0.00,0.00,0.00,0.00,0.00,0.00,0.00,0.00,0.00,0.00,0.00,0.00,0.00,0.00,0.00,0.00,0.00,0.00,0.00,0.00,0.00,0.00,0.00,0.00,0.00,0.00,0.00,0.00,0.00,0.00,0.00,0.00,0.00,0.02,0.08,0.01,0.00,0.01,0.00,0.00,0.00,0.00,0.00,0.00,0.00,0.00,0.00,0.00,0.00,0.00,0.00,0.00,0.00,0.00,0.00,0.00,0.00,0.00,0.00,0.00,0.00,0.00,0.00,0.00,0.00,0.00,0.00,0.00,0.00,0.00,0.00,0.00,0.00,0.00,0.00,0.00,0.01,0.03,0.03,0.01,0.00,0.00,0.00,0.00,0.00,0.00,0.00,0.00,0.00,0.00,0.00,0.00,0.00,0.00,0.00,0.00,0.00,0.00,0.00,0.00,0.00,0.00,0.00,0.00,0.00,0.00,0.00,0.00,0.00,0.00,0.00,0.00,0.00,0.00,0.00,0.00,0.00,0.00,0.00,0.00,0.00,0.00,0.00,0.00,0.00,0.00,0.00,0.00,0.00,0.00,0.00,0.00,0.00,0.00,0.00,0.00,0.00,0.00,0.00,0.00,0.00,0.00,0.00,0.00,0.00,0.00,0.00,0.00,0.00,0.00,0.00,0.00,0.00,0.00,0.00,0.00,0.00,0.00,0.00,0.00,0.00,0.00,0.00,0.00,0.00,0.00,0.00,0.00,0.00,0.00,0.00,0.00,0.00,0.00,0.00,0.00,0.00,0.00,0.00,0.00,0.00,0.00,0.00,0.00,0.00,0.00,0.00,0.00,0.00,0.00,0.00,0.00,0.00,0.00,0.00,0.00,0.00,0.00,0.00,0.00,0.00,0.00,0.00,0.00,0.00,0.00,0.00,0.00,0.00,0.00,0.00,0.00,0.00,0.00,0.00,0.00,0.00,0.00,0.00,0.00,0.00,0.00,0.00,0.00,0.00,0.00,0.00,0.00,0.00,0.00,0.00,0.00,0.00,0.00,0.00,0.00,0.00,0.00,0.00,0.00,0.00,0.00,0.00,0.00,0.00,0.00,0.00,0.00,0.00,0.00,0.00,0.00,0.00,0.00,0.00,0.00,0.00,0.00,0.00,0.00,0.00,0.00,0.00,0.00,0.00,0.00,0.00,0.00,0.00,0.00,0.00,0.00,0.00,0.00,0.00,0.00,0.00,0.00,0.00,0.00,0.00,0.00,0.00,0.00,0.00,0.00,0.00,0.00,0.00,0.00,0.00,0.00,0.00,0.00,0.00,0.00,0.00,0.00,0.00,0.00,0.00,0.00,0.00,0.00,0.00,0.00,0.00,0.00,0.00,0.00,0.00,0.00,0.00,0.00,0.00,0.00,0.00,0.00,0.00,0.00,0.00,0.00,0.00,0.00,0.00,0.00,0.00,0.00,0.00,0.00,0.00,0.00,0.00,0.00,0.00,0.00,0.00,0.00,0.00,0.00,0.00,0.00,0.00,0.00,0.00,0.00,0.00,0.00,0.00,0.00,0.00,0.00,0.00,0.00,0.00,0.00,0.00,0.00,0.01,0.00,0.00,0.00,0.00,0.00,0.00,0.00,0.00,0.00,0.00,0.00,0.00,0.00,0.00,0.00,0.00,0.00,0.00,0.00,0.00,0.00,0.00,0.00,0.00,0.00,0.00,0.00,0.00,0.00,0.00,0.00,0.00,0.00,0.00,0.00,0.00,0.00,0.00,0.00,0.00,0.00,0.00,0.00,0.00,0.00,0.00,0.00,0.00,0.00,0.00,0.00,0.00,0.00,0.00,0.00,0.00,0.00,0.00,0.00,0.00,0.00,0.00,0.00,0.00,0.00,0.00,0.00,0.00,0.00,0.00,0.00,0.00,0.00,0.00,0.00,0.00,0.00,0.00,0.00,0.00,0.00,0.00,0.00,0.00,0.00,0.00,0.00,0.00,0.00,0.00,0.00,0.00,0.00,0.00,0.00,0.00,0.00,0.00,0.00,0.00,0.00,0.00,0.00,0.00,0.00,0.00,0.00,0.00,0.00,0.00,0.00,0.00,0.00,0.00,0.00,0.00,0.00,0.00,0.00,0.00,0.00,0.00,0.00,0.00,0.00,0.00,0.00,0.00,0.00,0.00,0.00,0.00,0.00,0.00,0.00,0.00,0.00,0.00,0.00,0.00,0.00,0.00,0.00,0.00,0.00,0.00,0.00,0.00,0.00,0.00,0.00,0.00,0.00,0.00,0.00,0.00,0.00,0.00,0.00,0.00,0.00,0.00,0.00,0.00,0.00,0.00,0.00,0.00,0.00,0.00,0.00,0.00,0.00,0.00,0.00,0.00,0.00,0.00,0.00,0.00,0.00,0.00,0.00,0.00,0.00,0.00,0.00,0.00,0.00,0.00,0.00,0.00,0.00,0.00,0.00,0.00,0.00,0.00,0.00,0.00,0.00,0.00,0.00,0.00,0.00,0.00,0.00,0.00,0.00,0.00,0.00,0.00,0.00,0.00,0.00,0.00,0.00,0.00,0.00,0.00,0.00,0.00,0.00,0.00,0.00,0.00,0.01,0.00,0.00,0.01,0.02,0.00,0.00,0.15,0.01,0.00,0.02,0.05,0.00,0.00,0.01,0.00,0.00,0.00,0.00,0.00,0.00,0.00,0.00,0.00,0.00,0.00,0.00,0.00,0.00,0.00,0.00,0.00,0.00,0.00,0.00,0.00,0.00,0.00,0.00,0.00,0.00,0.00,0.00,0.00,0.00,0.00,0.00,0.00,0.00,0.00,0.00,0.00,0.00,0.00,0.00,0.00,0.00,0.00,0.00,0.00,0.00,0.00,0.00,0.00,0.00,0.00,0.00,0.00,0.00,0.00,0.00,0.00,0.00,0.00,0.00,0.00,0.00,0.00,0.00,0.00,0.00,0.00,0.00,0.02,0.02,0.01,0.00,0.00,0.00,0.00,0.00,0.00,0.00,0.00,0.00,0.00,0.00,0.00,0.00,0.00,0.00,0.01,0.00,0.07,0.00,0.04,0.00,0.00,0.00,0.00,0.00,0.00,0.00,0.00,0.00,0.00,0.00,0.00,0.00,0.00,0.00,0.00,0.00,0.00,0.00,0.00,0.00,0.00,0.00,0.00,0.00,0.00,0.00,0.00,0.00,0.00,0.00,0.00,0.00,0.00,0.00,0.00,0.00,0.00,0.00,0.00,0.00,0.00,0.00,0.00,0.00,0.00,0.00,0.00,0.00,0.00,0.00,0.00,0.00,0.00,0.00,0.00,0.00,0.00,0.00,0.00,0.00,0.00,0.00,0.01,0.00,0.00,0.00,0.00,0.00,0.00,0.00,0.00,0.00,0.00,0.00,0.00,0.00,0.00,0.00,0.00,0.00,0.00,0.00,0.00,0.00,0.00,0.00,0.00,0.00,0.00,0.00,0.00,0.00,0.00,0.00,0.00,0.00,0.00,0.00,0.00,0.00,0.00,0.00,0.00,0.00,0.00,0.00,0.00,0.00,0.00,0.00,0.00,0.00,0.00,0.00,0.00,0.00,0.00,0.00,0.00,0.00,0.00,0.00,0.00,0.00,0.00,0.00,0.00,0.00,0.00,0.00,0.00,0.00,0.00,0.00,0.00,0.00,0.00,0.00,0.00,0.00,0.00,0.00,0.00,0.00,0.00,0.00,0.00,0.00,0.00,0.00,0.00,0.00,0.00,0.00,0.00,0.00,0.00,0.00,0.00,0.00,0.00,0.00,0.00,0.00,0.00,0.00,0.00,0.00,0.00,0.00,0.00,0.00,0.00,0.00,0.00,0.00,0.00,0.00,0.00,0.00,0.00,0.00,0.00,0.00,0.00,0.00,0.00,0.00,0.00,0.00,0.00,0.00,0.00,0.00,0.00,0.00,0.00,0.00,0.00,0.00,0.00,0.00,0.00,0.00,0.00,0.00,0.00,0.01,0.00,0.00,0.01,0.00,0.00,0.00,0.00,0.00,0.00,0.00,0.00,0.00,0.00,0.01,0.00,0.01,0.00,0.01,0.02,0.08,0.15,1.00,1.00,1.00,0.61,0.09,0.01,0.02,0.00,0.06,0.00,0.04,0.00,0.01,0.00,0.00,0.00,0.00,0.00,0.00,0.00,0.00,0.00,0.00,0.00,0.00,0.00,0.00,0.00,0.00,0.00],[0.00,0.00,0.00,0.00,0.00,0.00,0.00,0.00,0.00,0.00,0.00,0.00,0.00,0.00,0.00,0.00,0.00,0.00,0.00,0.00,0.00,0.00,0.00,0.00,0.00,0.00,0.00,0.00,0.00,0.00,0.00,0.00,0.00,0.00,0.00,0.00,0.00,0.00,0.00,0.00,0.00,0.00,0.00,0.00,0.00,0.00,0.00,0.00,0.00,0.00,0.00,0.00,0.00,0.00,0.00,0.00,0.00,0.00,0.00,0.00,0.00,0.00,0.00,0.00,0.00,0.00,0.00,0.00,0.00,0.00,0.00,0.00,0.00,0.00,0.00,0.00,0.00,0.00,0.00,0.00,0.00,0.00,0.00,0.00,0.00,0.00,0.00,0.00,0.00,0.00,0.00,0.00,0.00,0.00,0.00,0.00,0.00,0.00,0.00,0.00,0.00,0.00,0.00,0.00,0.00,0.00,0.00,0.00,0.00,0.00,0.00,0.00,0.00,0.00,0.00,0.00,0.00,0.00,0.00,0.00,0.00,0.00,0.00,0.00,0.00,0.00,0.00,0.00,0.00,0.00,0.00,0.00,0.00,0.00,0.00,0.00,0.00,0.00,0.00,0.00,0.00,0.00,0.00,0.00,0.00,0.00,0.00,0.00,0.00,0.00,0.00,0.00,0.00,0.00,0.00,0.00,0.00,0.00,0.00,0.00,0.00,0.00,0.00,0.00,0.00,0.00,0.00,0.00,0.00,0.00,0.00,0.00,0.00,0.00,0.00,0.00,0.00,0.00,0.00,0.00,0.00,0.00,0.00,0.00,0.00,0.00,0.00,0.00,0.00,0.00,0.00,0.00,0.00,0.00,0.00,0.00,0.00,0.00,0.00,0.00,0.00,0.00,0.00,0.00,0.00,0.00,0.00,0.00,0.00,0.00,0.00,0.00,0.00,0.00,0.00,0.00,0.00,0.00,0.00,0.00,0.00,0.00,0.00,0.00,0.00,0.00,0.00,0.00,0.00,0.00,0.00,0.00,0.00,0.00,0.00,0.00,0.00,0.00,0.00,0.00,0.00,0.00,0.00,0.00,0.00,0.00,0.00,0.00,0.00,0.00,0.00,0.00,0.00,0.00,0.00,0.00,0.00,0.00,0.00,0.00,0.00,0.00,0.00,0.00,0.00,0.00,0.00,0.00,0.00,0.00,0.00,0.00,0.00,0.00,0.00,0.00,0.00,0.00,0.00,0.01,0.01,0.00,0.01,0.01,0.00,0.00,0.01,0.00,0.00,0.00,0.00,0.00,0.00,0.00,0.00,0.00,0.00,0.00,0.00,0.00,0.00,0.00,0.00,0.00,0.00,0.00,0.00,0.00,0.00,0.00,0.00,0.00,0.00,0.00,0.00,0.00,0.00,0.00,0.00,0.00,0.00,0.00,0.00,0.00,0.00,0.00,0.00,0.00,0.00,0.00,0.00,0.00,0.00,0.00,0.00,0.00,0.00,0.00,0.00,0.00,0.00,0.00,0.00,0.00,0.00,0.00,0.00,0.00,0.00,0.00,0.00,0.00,0.00,0.00,0.00,0.00,0.00,0.00,0.00,0.00,0.00,0.00,0.00,0.00,0.00,0.00,0.00,0.00,0.00,0.00,0.00,0.00,0.00,0.00,0.00,0.00,0.00,0.00,0.00,0.00,0.00,0.00,0.00,0.00,0.00,0.00,0.00,0.00,0.00,0.00,0.00,0.00,0.00,0.00,0.00,0.00,0.00,0.00,0.00,0.00,0.00,0.00,0.00,0.00,0.00,0.00,0.00,0.00,0.00,0.00,0.00,0.00,0.00,0.00,0.00,0.00,0.00,0.00,0.00,0.00,0.00,0.00,0.00,0.00,0.00,0.00,0.00,0.00,0.00,0.00,0.00,0.00,0.00,0.00,0.00,0.00,0.00,0.00,0.00,0.00,0.00,0.00,0.00,0.00,0.00,0.00,0.00,0.00,0.00,0.00,0.00,0.00,0.00,0.00,0.00,0.00,0.00,0.00,0.00,0.00,0.00,0.00,0.00,0.00,0.00,0.00,0.00,0.00,0.00,0.00,0.00,0.00,0.00,0.00,0.00,0.00,0.00,0.00,0.00,0.00,0.00,0.00,0.00,0.00,0.00,0.00,0.00,0.00,0.00,0.00,0.00,0.00,0.00,0.00,0.00,0.00,0.00,0.00,0.00,0.00,0.00,0.00,0.00,0.00,0.00,0.00,0.00,0.00,0.00,0.00,0.00,0.00,0.00,0.00,0.00,0.00,0.00,0.00,0.00,0.00,0.00,0.00,0.00,0.00,0.00,0.00,0.00,0.00,0.00,0.00,0.00,0.00,0.00,0.00,0.00,0.00,0.00,0.00,0.00,0.00,0.00,0.00,0.00,0.00,0.00,0.00,0.00,0.00,0.00,0.00,0.00,0.00,0.00,0.00,0.00,0.00,0.00,0.00,0.00,0.00,0.00,0.00,0.00,0.00,0.00,0.00,0.00,0.00,0.00,0.00,0.00,0.00,0.00,0.00,0.00,0.00,0.00,0.00,0.00,0.00,0.00,0.00,0.00,0.00,0.00,0.00,0.00,0.00,0.01,0.00,0.00,0.00,0.00,0.00,0.00,0.00,0.00,0.00,0.00,0.00,0.00,0.00,0.00,0.00,0.00,0.00,0.00,0.00,0.00,0.00,0.00,0.00,0.00,0.00,0.00,0.00,0.00,0.00,0.00,0.00,0.00,0.00,0.00,0.00,0.00,0.00,0.00,0.00,0.00,0.01,0.00,0.00,0.00,0.00,0.00,0.00,0.00,0.00,0.00,0.00,0.00,0.00,0.00,0.00,0.00,0.00,0.00,0.00,0.00,0.00,0.00,0.00,0.00,0.00,0.00,0.00,0.00,0.00,0.00,0.00,0.00,0.00,0.00,0.00,0.00,0.00,0.00,0.00,0.00,0.00,0.00,0.00,0.00,0.00,0.00,0.00,0.00,0.00,0.00,0.00,0.00,0.00,0.00,0.00,0.00,0.00,0.00,0.00,0.00,0.00,0.00,0.00,0.00,0.00,0.00,0.00,0.00,0.00,0.00,0.00,0.00,0.00,0.00,0.00,0.00,0.00,0.02,0.06,0.00,0.00,0.00,0.00,0.00,0.00,0.00,0.00,0.00,0.00,0.00,0.00,0.00,0.00,0.00,0.00,0.00,0.00,0.00,0.00,0.00,0.00,0.00,0.00,0.00,0.00,0.00,0.00,0.00,0.00,0.00,0.00,0.00,0.00,0.00,0.00,0.00,0.00,0.00,0.00,0.00,0.00,0.00,0.00,0.00,0.00,0.00,0.00,0.00,0.00,0.00,0.00,0.00,0.00,0.00,0.00,0.00,0.00,0.00,0.00,0.00,0.00,0.00,0.00,0.00,0.00,0.00,0.00,0.00,0.00,0.00,0.00,0.00,0.00,0.00,0.00,0.00,0.00,0.00,0.00,0.00,0.00,0.00,0.00,0.00,0.00,0.00,0.00,0.00,0.00,0.00,0.00,0.00,0.00,0.00,0.00,0.00,0.00,0.00,0.00,0.00,0.00,0.00,0.00,0.00,0.00,0.00,0.00,0.00,0.00,0.00,0.00,0.00,0.00,0.00,0.00,0.00,0.00,0.00,0.00,0.00,0.00,0.00,0.00,0.00,0.00,0.00,0.00,0.00,0.00,0.00,0.00,0.00,0.00,0.00,0.00,0.00,0.00,0.00,0.00,0.00,0.00,0.00,0.00,0.00,0.00,0.00,0.00,0.00,0.00,0.00,0.00,0.00,0.00,0.00,0.00,0.00,0.00,0.00,0.00,0.00,0.00,0.00,0.00,0.00,0.00,0.00,0.00,0.00,0.00,0.00,0.00,0.00,0.00,0.00,0.00,0.00,0.00,0.00,0.00,0.00,0.00,0.00,0.00,0.00,0.00,0.00,0.00,0.00,0.00,0.00,0.00,0.00,0.00,0.00,0.00,0.00,0.00,0.00,0.00,0.00,0.00,0.00,0.00,0.00,0.00,0.00,0.00,0.00,0.00,0.00,0.00,0.00,0.00,0.00,0.00,0.00,0.00,0.00,0.00,0.00,0.00,0.00,0.00,0.00,0.00,0.00,0.00,0.00,0.00,0.00,0.00,0.00,0.00,0.00,0.00,0.00,0.00,0.00,0.00,0.00,0.00,0.00,0.00,0.00,0.00,0.00,0.00,0.00,0.00,0.00,0.00,0.00,0.00,0.00,0.00,0.00,0.00,0.00,0.00,0.00,0.00,0.00,0.00,0.00,0.00,0.00,0.00,0.00,0.00,0.00,0.00,0.00,0.00,0.00,0.00,0.00,0.00,0.00,0.00,0.00,0.00,0.00,0.00,0.00,0.00,0.00,0.00,0.00,0.00,0.00,0.00,0.00,0.00,0.00,0.00,0.00,0.00,0.00,0.00,0.00,0.00,0.00,0.00,0.00,0.00,0.00,0.00,0.00,0.00,0.00,0.00,0.00,0.00,0.00,0.00,0.00,0.00,0.00,0.00,0.01,0.01,0.00,0.01,0.00,0.00,0.00,0.00,0.00,0.00,0.00,0.00,0.00,0.00,0.00,0.00,0.00,0.00,0.00,0.00,0.00,0.00,0.00,0.00,0.00,0.00,0.00,0.00,0.00,0.00,0.00,0.00,0.00,0.00,0.00,0.00,0.00,0.00,0.00,0.00,0.00,0.00,0.01,0.00,0.00,0.00,0.00,0.00,0.00,0.00,0.00,0.00,0.00,0.00,0.00,0.00,0.00,0.00,0.00,0.00,0.00,0.00,0.00,0.00,0.00,0.00,0.00,0.00,0.00,0.00,0.00,0.00,0.00,0.00,0.00,0.00,0.00,0.00,0.00,0.00,0.00,0.00,0.00,0.00,0.00,0.00,0.00,0.00,0.00,0.00,0.00,0.00,0.00,0.00,0.00,0.00,0.00,0.00,0.00,0.00,0.00,0.00,0.00,0.00,0.00,0.00,0.00,0.00,0.00,0.00,0.00,0.00,0.00,0.00,0.00,0.00,0.00,0.00,0.00,0.00,0.00,0.00,0.00,0.00,0.00,0.00,0.00,0.00,0.00,0.00,0.00,0.00,0.00,0.00,0.00,0.00,0.00,0.00,0.00,0.00,0.00,0.00,0.00,0.00,0.00,0.00,0.00,0.00,0.00,0.00,0.00,0.00,0.00,0.00,0.00,0.00,0.00,0.00,0.00,0.00,0.00,0.00,0.00,0.00,0.00,0.00,0.00,0.00,0.00,0.00,0.00,0.00,0.00,0.00,0.00,0.00,0.00,0.00,0.00,0.00,0.00,0.00,0.00,0.00,0.00,0.00,0.00,0.01,0.00,0.00,0.01,0.00,0.00,0.00,0.00,0.00,0.00,0.00,0.00,0.00,0.00,0.00,0.00,0.00,0.00,0.00,0.00,0.00,0.00,0.00,0.00,0.00,0.00,0.00,0.00,0.00,0.00,0.00,0.00,0.00,0.00,0.00,0.00,0.00,0.00,0.00,0.00,0.00,0.00,0.00,0.00,0.00,0.00,0.00,0.03,0.00,0.00,0.04,0.01,0.00,0.00,0.03,0.00,0.00,0.00,0.00,0.00,0.00,0.00,0.01,0.00,0.00,0.00,0.00,0.00,0.01,0.01,0.00,0.00,0.00,0.00,0.00,0.00,0.00,0.00,0.00,0.00,0.00,0.00,0.00,0.00,0.00,0.00,0.00,0.00,0.00,0.00,0.00,0.00,0.00,0.00,0.00,0.00,0.00,0.00,0.00,0.00,0.00,0.00,0.00,0.00,0.01,0.00,0.00,0.00,0.00,0.00,0.00,0.00,0.00,0.00,0.00,0.00,0.00,0.00,0.00,0.00,0.00,0.00,0.00,0.00,0.00,0.00,0.01,0.01,0.00,0.00,0.00,0.00,0.00,0.00,0.00,0.00,0.00,0.00,0.00,0.00,0.00,0.00,0.03,0.02,0.04,0.00,0.01,0.00,0.01,0.00,0.02,0.02,0.03,0.04,0.02,0.01,0.01,0.01,0.00,0.00,0.00,0.00,0.00,0.00,0.00,0.00,0.00,0.00,0.00,0.00,0.00,0.01,0.00,0.00,0.00,0.01,0.00,0.00,0.00,0.01,0.00,0.00,0.00,0.00,0.00,0.00,0.00,0.00,0.00,0.00,0.00,0.00,0.00,0.00,0.00,0.00,0.00,0.00,0.00,0.00,0.00,0.00,0.00,0.00,0.00,0.00,0.00,0.00,0.00,0.00,0.00,0.00,0.00,0.00,0.00,0.00,0.00,0.00,0.00,0.00,0.00,0.00,0.00,0.00,0.00,0.00,0.00,0.00,0.00,0.00,0.00,0.00,0.00,0.00,0.00,0.00,0.00,0.00,0.00,0.00,0.00,0.00,0.00,0.00,0.00,0.00,0.00,0.00,0.00,0.00,0.00,0.00,0.00,0.00,0.00,0.00,0.00,0.00,0.00,0.00,0.00,0.00,0.00,0.00,0.00,0.00,0.00,0.00,0.00,0.00,0.00,0.00,0.00,0.00,0.00,0.00,0.00,0.00,0.00,0.00,0.00,0.00,0.00,0.00,0.00,0.00,0.00,0.00,0.00,0.00,0.00,0.00,0.00,0.00,0.00,0.00,0.00,0.00,0.00,0.00,0.00,0.00,0.00,0.00,0.00,0.00,0.00,0.00,0.00,0.00,0.00,0.00,0.00,0.00,0.00,0.00,0.00,0.00,0.00,0.00,0.00,0.00,0.00,0.00,0.00,0.00,0.00,0.00,0.00,0.00,0.00,0.00,0.00,0.00,0.00,0.00,0.00,0.00,0.00,0.00,0.00,0.00,0.00,0.00,0.00,0.00,0.00,0.00,0.00,0.00,0.00,0.00,0.01,0.02,0.01,0.03,0.03,0.04,0.01,0.01,0.02,0.01,0.00,0.00,0.00,0.00,0.00,0.00,0.00,0.00,0.00,0.01,0.00,0.01,0.00,0.01,0.03,0.06,0.08,0.97,1.00,1.00,1.00,0.92,0.03,0.02,0.00,0.01,0.00,0.05,0.01,0.04,0.01,0.02,0.00,0.00,0.00,0.00,0.00,0.00,0.00,0.00,0.00,0.00,0.00,0.00,0.00,0.00,0.00],[0.00,0.00,0.00,0.00,0.00,0.00,0.00,0.00,0.00,0.00,0.00,0.00,0.00,0.00,0.00,0.00,0.00,0.00,0.00,0.00,0.00,0.00,0.00,0.00,0.00,0.00,0.00,0.00,0.00,0.00,0.00,0.00,0.00,0.00,0.00,0.00,0.00,0.00,0.00,0.00,0.00,0.00,0.00,0.00,0.00,0.00,0.00,0.00,0.00,0.00,0.00,0.00,0.00,0.00,0.00,0.00,0.00,0.00,0.00,0.00,0.00,0.00,0.00,0.00,0.00,0.00,0.00,0.00,0.00,0.00,0.00,0.00,0.00,0.00,0.00,0.00,0.00,0.00,0.00,0.00,0.00,0.00,0.00,0.00,0.00,0.00,0.00,0.00,0.00,0.00,0.00,0.00,0.00,0.00,0.00,0.00,0.00,0.00,0.00,0.00,0.00,0.00,0.00,0.00,0.00,0.00,0.00,0.00,0.00,0.00,0.00,0.00,0.00,0.00,0.00,0.00,0.00,0.00,0.00,0.00,0.00,0.00,0.00,0.00,0.00,0.00,0.00,0.00,0.00,0.00,0.00,0.00,0.00,0.00,0.00,0.00,0.00,0.00,0.00,0.00,0.00,0.00,0.00,0.00,0.00,0.00,0.00,0.00,0.00,0.00,0.00,0.00,0.00,0.00,0.00,0.00,0.00,0.00,0.00,0.00,0.00,0.00,0.00,0.00,0.00,0.00,0.00,0.00,0.00,0.00,0.00,0.00,0.00,0.00,0.00,0.00,0.00,0.00,0.00,0.00,0.00,0.00,0.00,0.00,0.00,0.00,0.00,0.00,0.00,0.00,0.00,0.00,0.00,0.00,0.00,0.00,0.00,0.00,0.00,0.00,0.00,0.00,0.00,0.00,0.00,0.00,0.00,0.00,0.00,0.00,0.00,0.00,0.00,0.00,0.00,0.00,0.00,0.00,0.00,0.00,0.00,0.00,0.00,0.00,0.00,0.00,0.00,0.00,0.00,0.00,0.00,0.00,0.00,0.00,0.00,0.00,0.00,0.00,0.00,0.00,0.00,0.00,0.00,0.00,0.00,0.00,0.00,0.00,0.00,0.00,0.00,0.00,0.00,0.00,0.00,0.00,0.00,0.00,0.00,0.00,0.00,0.00,0.00,0.00,0.00,0.00,0.00,0.00,0.00,0.00,0.00,0.00,0.00,0.00,0.00,0.00,0.00,0.00,0.00,0.00,0.00,0.00,0.01,0.01,0.00,0.00,0.01,0.00,0.00,0.00,0.00,0.00,0.00,0.00,0.00,0.00,0.00,0.00,0.00,0.00,0.00,0.00,0.00,0.00,0.00,0.00,0.00,0.00,0.00,0.00,0.00,0.00,0.00,0.00,0.00,0.00,0.00,0.00,0.00,0.00,0.00,0.00,0.00,0.00,0.00,0.00,0.00,0.00,0.00,0.00,0.00,0.00,0.00,0.00,0.00,0.00,0.00,0.00,0.00,0.00,0.00,0.00,0.00,0.00,0.00,0.00,0.00,0.00,0.00,0.00,0.00,0.00,0.00,0.00,0.00,0.00,0.00,0.00,0.00,0.00,0.00,0.00,0.00,0.00,0.00,0.00,0.00,0.00,0.00,0.00,0.00,0.00,0.00,0.00,0.00,0.00,0.00,0.00,0.00,0.00,0.00,0.00,0.00,0.00,0.00,0.00,0.00,0.00,0.00,0.00,0.00,0.00,0.00,0.00,0.00,0.00,0.00,0.00,0.00,0.00,0.00,0.00,0.00,0.00,0.00,0.00,0.00,0.00,0.00,0.00,0.00,0.00,0.00,0.00,0.00,0.00,0.00,0.00,0.00,0.00,0.00,0.00,0.00,0.00,0.00,0.00,0.00,0.00,0.00,0.00,0.00,0.00,0.00,0.00,0.00,0.00,0.01,0.00,0.00,0.00,0.00,0.00,0.00,0.00,0.00,0.00,0.00,0.00,0.00,0.00,0.00,0.00,0.00,0.00,0.00,0.00,0.00,0.00,0.00,0.00,0.00,0.00,0.00,0.00,0.00,0.00,0.00,0.00,0.00,0.00,0.00,0.00,0.00,0.00,0.00,0.00,0.00,0.00,0.00,0.00,0.00,0.00,0.00,0.00,0.00,0.00,0.00,0.00,0.00,0.00,0.00,0.00,0.00,0.00,0.00,0.00,0.00,0.00,0.00,0.00,0.00,0.00,0.00,0.00,0.00,0.00,0.00,0.00,0.00,0.00,0.00,0.00,0.00,0.00,0.00,0.00,0.00,0.00,0.00,0.00,0.00,0.00,0.00,0.00,0.00,0.00,0.00,0.00,0.00,0.00,0.00,0.00,0.00,0.00,0.00,0.00,0.00,0.00,0.00,0.00,0.00,0.00,0.00,0.00,0.00,0.00,0.00,0.00,0.00,0.00,0.00,0.00,0.00,0.00,0.00,0.00,0.00,0.00,0.00,0.00,0.00,0.00,0.00,0.00,0.00,0.00,0.00,0.00,0.00,0.00,0.00,0.00,0.00,0.00,0.00,0.00,0.00,0.00,0.00,0.00,0.00,0.00,0.00,0.00,0.00,0.00,0.00,0.00,0.00,0.00,0.00,0.00,0.00,0.00,0.00,0.00,0.00,0.00,0.00,0.00,0.00,0.00,0.00,0.00,0.00,0.00,0.00,0.00,0.00,0.00,0.00,0.00,0.00,0.00,0.00,0.00,0.00,0.00,0.00,0.00,0.00,0.00,0.00,0.00,0.00,0.00,0.00,0.00,0.00,0.01,0.00,0.00,0.00,0.00,0.00,0.00,0.00,0.00,0.00,0.00,0.00,0.00,0.00,0.07,0.00,0.00,0.00,0.00,0.00,0.00,0.00,0.00,0.00,0.00,0.00,0.00,0.00,0.00,0.00,0.00,0.00,0.00,0.00,0.00,0.00,0.00,0.00,0.00,0.00,0.00,0.00,0.00,0.00,0.00,0.00,0.00,0.00,0.00,0.00,0.00,0.00,0.00,0.00,0.00,0.02,0.00,0.00,0.00,0.00,0.00,0.00,0.00,0.00,0.00,0.00,0.00,0.00,0.00,0.00,0.00,0.00,0.00,0.00,0.00,0.06,0.03,0.02,0.05,0.00,0.00,0.02,0.00,0.00,0.00,0.00,0.00,0.00,0.00,0.00,0.00,0.00,0.00,0.00,0.00,0.00,0.00,0.00,0.00,0.00,0.00,0.00,0.00,0.00,0.00,0.00,0.00,0.00,0.00,0.00,0.00,0.00,0.00,0.00,0.00,0.00,0.00,0.00,0.00,0.00,0.00,0.00,0.00,0.00,0.00,0.00,0.00,0.00,0.00,0.00,0.00,0.00,0.00,0.00,0.00,0.00,0.00,0.00,0.00,0.00,0.00,0.00,0.00,0.00,0.00,0.00,0.00,0.00,0.00,0.00,0.00,0.00,0.00,0.00,0.00,0.00,0.00,0.00,0.00,0.00,0.00,0.00,0.00,0.00,0.00,0.00,0.00,0.00,0.00,0.00,0.00,0.00,0.00,0.00,0.00,0.00,0.00,0.00,0.00,0.00,0.00,0.00,0.00,0.00,0.00,0.00,0.00,0.00,0.00,0.00,0.00,0.00,0.00,0.00,0.00,0.00,0.00,0.00,0.00,0.00,0.00,0.00,0.00,0.00,0.00,0.00,0.00,0.00,0.00,0.00,0.00,0.00,0.00,0.00,0.00,0.00,0.00,0.00,0.00,0.00,0.00,0.00,0.00,0.00,0.00,0.00,0.00,0.00,0.00,0.00,0.00,0.00,0.00,0.00,0.00,0.00,0.00,0.00,0.00,0.00,0.00,0.00,0.00,0.00,0.00,0.00,0.00,0.00,0.00,0.00,0.00,0.00,0.00,0.00,0.00,0.00,0.00,0.00,0.00,0.00,0.00,0.00,0.00,0.00,0.00,0.00,0.00,0.00,0.00,0.00,0.00,0.00,0.00,0.00,0.00,0.00,0.00,0.00,0.00,0.00,0.00,0.00,0.00,0.00,0.00,0.00,0.00,0.00,0.00,0.00,0.00,0.00,0.00,0.00,0.00,0.00,0.00,0.00,0.00,0.00,0.00,0.00,0.00,0.00,0.00,0.00,0.00,0.00,0.00,0.00,0.00,0.00,0.00,0.00,0.00,0.00,0.00,0.00,0.00,0.00,0.00,0.00,0.00,0.00,0.00,0.00,0.00,0.00,0.00,0.00,0.00,0.00,0.00,0.00,0.00,0.00,0.00,0.00,0.00,0.00,0.00,0.00,0.00,0.00,0.00,0.00,0.00,0.00,0.00,0.00,0.00,0.00,0.00,0.00,0.00,0.00,0.00,0.00,0.00,0.00,0.00,0.00,0.00,0.00,0.00,0.00,0.00,0.00,0.00,0.00,0.00,0.00,0.00,0.00,0.00,0.00,0.00,0.00,0.00,0.00,0.00,0.00,0.00,0.00,0.00,0.00,0.00,0.00,0.00,0.00,0.00,0.00,0.00,0.00,0.00,0.00,0.00,0.00,0.00,0.00,0.00,0.00,0.00,0.00,0.00,0.00,0.00,0.00,0.00,0.00,0.00,0.00,0.00,0.00,0.00,0.00,0.00,0.00,0.00,0.00,0.00,0.00,0.00,0.00,0.00,0.00,0.00,0.00,0.00,0.00,0.00,0.00,0.00,0.00,0.00,0.00,0.00,0.02,0.00,0.00,0.01,0.01,0.00,0.00,0.00,0.00,0.00,0.00,0.00,0.00,0.00,0.00,0.00,0.00,0.00,0.00,0.00,0.00,0.00,0.00,0.00,0.00,0.00,0.00,0.00,0.00,0.00,0.00,0.00,0.00,0.00,0.00,0.00,0.00,0.00,0.00,0.00,0.00,0.00,0.01,0.00,0.00,0.00,0.00,0.00,0.00,0.00,0.00,0.00,0.00,0.00,0.00,0.00,0.00,0.00,0.00,0.00,0.00,0.00,0.00,0.00,0.00,0.00,0.00,0.00,0.00,0.00,0.00,0.00,0.00,0.00,0.00,0.00,0.00,0.00,0.00,0.00,0.00,0.00,0.00,0.00,0.00,0.00,0.00,0.00,0.00,0.00,0.00,0.00,0.00,0.00,0.00,0.00,0.00,0.00,0.00,0.00,0.00,0.00,0.00,0.00,0.00,0.00,0.00,0.00,0.00,0.00,0.00,0.00,0.00,0.00,0.00,0.00,0.00,0.00,0.00,0.00,0.00,0.00,0.00,0.00,0.00,0.00,0.00,0.00,0.00,0.00,0.00,0.00,0.00,0.00,0.00,0.00,0.00,0.00,0.00,0.00,0.00,0.00,0.00,0.00,0.00,0.00,0.00,0.00,0.00,0.00,0.00,0.00,0.00,0.00,0.00,0.00,0.00,0.00,0.00,0.00,0.00,0.00,0.00,0.00,0.00,0.00,0.00,0.00,0.00,0.00,0.00,0.00,0.00,0.00,0.00,0.00,0.00,0.00,0.00,0.00,0.00,0.00,0.00,0.00,0.00,0.00,0.00,0.00,0.00,0.00,0.00,0.00,0.00,0.00,0.00,0.00,0.00,0.00,0.00,0.00,0.00,0.00,0.00,0.01,0.00,0.00,0.00,0.00,0.00,0.00,0.00,0.00,0.00,0.00,0.00,0.00,0.00,0.07,0.02,0.01,0.00,0.00,0.01,0.00,0.00,0.00,0.00,0.00,0.00,0.00,0.00,0.00,0.00,0.00,0.00,0.00,0.00,0.00,0.00,0.00,0.00,0.00,0.00,0.00,0.00,0.00,0.00,0.00,0.00,0.00,0.00,0.00,0.00,0.00,0.00,0.00,0.00,0.00,0.00,0.00,0.00,0.00,0.00,0.00,0.00,0.00,0.00,0.00,0.00,0.00,0.00,0.00,0.00,0.00,0.00,0.01,0.01,0.00,0.00,0.00,0.00,0.00,0.00,0.00,0.00,0.00,0.00,0.00,0.00,0.00,0.00,0.00,0.00,0.00,0.00,0.00,0.00,0.00,0.00,0.03,0.03,0.04,0.04,0.01,0.01,0.00,0.00,0.00,0.00,0.00,0.00,0.00,0.00,0.00,0.00,0.00,0.00,0.00,0.00,0.00,0.01,0.01,0.00,0.00,0.02,0.00,0.00,0.01,0.01,0.00,0.00,0.00,0.00,0.00,0.00,0.00,0.00,0.00,0.00,0.00,0.00,0.00,0.00,0.00,0.00,0.00,0.00,0.00,0.00,0.00,0.00,0.00,0.00,0.00,0.00,0.00,0.00,0.00,0.00,0.00,0.00,0.00,0.00,0.00,0.00,0.00,0.00,0.00,0.00,0.00,0.00,0.00,0.00,0.00,0.00,0.00,0.00,0.00,0.00,0.00,0.00,0.00,0.00,0.00,0.00,0.00,0.00,0.00,0.00,0.00,0.00,0.00,0.00,0.00,0.00,0.00,0.00,0.00,0.00,0.00,0.00,0.00,0.00,0.00,0.00,0.00,0.00,0.00,0.00,0.00,0.00,0.00,0.00,0.00,0.00,0.00,0.00,0.00,0.00,0.00,0.00,0.00,0.00,0.00,0.00,0.00,0.00,0.00,0.00,0.00,0.00,0.00,0.00,0.00,0.00,0.00,0.00,0.00,0.00,0.00,0.00,0.00,0.00,0.00,0.00,0.00,0.00,0.00,0.00,0.00,0.00,0.00,0.00,0.00,0.00,0.00,0.00,0.00,0.00,0.00,0.00,0.00,0.00,0.00,0.00,0.00,0.00,0.00,0.00,0.00,0.00,0.00,0.00,0.00,0.00,0.00,0.00,0.00,0.00,0.00,0.00,0.00,0.00,0.00,0.00,0.00,0.00,0.00,0.00,0.00,0.00,0.00,0.00,0.00,0.00,0.00,0.00,0.00,0.00,0.00,0.00,0.00,0.00,0.00,0.02,0.02,0.04,0.05,0.04,0.05,0.02,0.02,0.01,0.00,0.01,0.01,0.00,0.00,0.00,0.00,0.01,0.01,0.01,0.01,0.03,0.84,0.90,0.89,0.93,0.61,1.00,1.00,1.00,0.90,0.02,0.00,0.00,0.00,0.01,0.00,0.00,0.00,0.00,0.00,0.00,0.00,0.00,0.00,0.00,0.00,0.00,0.00,0.00,0.00,0.00,0.00,0.00,0.00],[0.00,0.00,0.00,0.00,0.00,0.00,0.00,0.00,0.00,0.00,0.00,0.00,0.00,0.00,0.00,0.00,0.00,0.00,0.00,0.00,0.00,0.00,0.00,0.00,0.00,0.00,0.00,0.00,0.00,0.00,0.00,0.00,0.00,0.00,0.00,0.00,0.00,0.00,0.00,0.00,0.00,0.00,0.00,0.00,0.00,0.00,0.00,0.00,0.00,0.00,0.00,0.00,0.00,0.00,0.00,0.00,0.00,0.00,0.00,0.00,0.00,0.00,0.00,0.00,0.00,0.00,0.00,0.00,0.00,0.00,0.00,0.00,0.00,0.00,0.00,0.00,0.00,0.00,0.00,0.00,0.00,0.00,0.00,0.00,0.00,0.00,0.00,0.00,0.00,0.00,0.00,0.00,0.00,0.00,0.00,0.00,0.00,0.00,0.00,0.00,0.00,0.00,0.00,0.00,0.00,0.00,0.00,0.00,0.00,0.00,0.00,0.00,0.00,0.00,0.00,0.00,0.00,0.00,0.00,0.00,0.00,0.00,0.00,0.00,0.00,0.00,0.00,0.00,0.00,0.00,0.00,0.00,0.00,0.00,0.00,0.00,0.00,0.00,0.00,0.00,0.00,0.00,0.00,0.00,0.00,0.00,0.00,0.00,0.00,0.00,0.00,0.00,0.00,0.00,0.00,0.00,0.00,0.00,0.00,0.00,0.00,0.00,0.00,0.00,0.00,0.00,0.00,0.00,0.00,0.00,0.00,0.00,0.00,0.00,0.00,0.00,0.00,0.00,0.00,0.00,0.00,0.00,0.00,0.00,0.00,0.00,0.00,0.00,0.00,0.00,0.00,0.00,0.00,0.00,0.00,0.00,0.00,0.00,0.00,0.00,0.00,0.00,0.00,0.00,0.00,0.00,0.00,0.00,0.00,0.00,0.00,0.00,0.00,0.00,0.00,0.00,0.00,0.00,0.00,0.00,0.00,0.00,0.00,0.00,0.00,0.00,0.00,0.00,0.00,0.00,0.00,0.00,0.00,0.00,0.00,0.00,0.00,0.00,0.00,0.00,0.00,0.00,0.00,0.00,0.00,0.00,0.00,0.00,0.00,0.00,0.00,0.00,0.00,0.00,0.00,0.00,0.00,0.00,0.00,0.00,0.00,0.00,0.00,0.00,0.00,0.00,0.00,0.00,0.00,0.00,0.00,0.00,0.00,0.00,0.00,0.00,0.00,0.00,0.00,0.00,0.00,0.00,0.00,0.00,0.00,0.00,0.00,0.00,0.00,0.00,0.00,0.00,0.00,0.00,0.00,0.00,0.00,0.00,0.00,0.00,0.00,0.00,0.00,0.00,0.00,0.00,0.00,0.00,0.00,0.00,0.00,0.00,0.00,0.00,0.00,0.00,0.00,0.00,0.00,0.00,0.00,0.00,0.00,0.00,0.00,0.00,0.00,0.00,0.00,0.00,0.00,0.00,0.00,0.00,0.00,0.00,0.00,0.00,0.00,0.00,0.00,0.00,0.00,0.00,0.00,0.00,0.00,0.00,0.00,0.00,0.00,0.00,0.00,0.00,0.00,0.00,0.00,0.00,0.00,0.00,0.00,0.00,0.00,0.00,0.00,0.00,0.00,0.00,0.00,0.00,0.00,0.00,0.00,0.00,0.00,0.00,0.00,0.00,0.00,0.00,0.00,0.00,0.00,0.00,0.00,0.00,0.00,0.00,0.00,0.00,0.00,0.00,0.00,0.00,0.00,0.00,0.00,0.00,0.00,0.00,0.00,0.00,0.00,0.00,0.00,0.00,0.00,0.00,0.00,0.00,0.00,0.00,0.00,0.00,0.00,0.00,0.00,0.00,0.00,0.00,0.00,0.00,0.00,0.00,0.00,0.00,0.00,0.00,0.00,0.00,0.00,0.00,0.00,0.00,0.00,0.00,0.00,0.00,0.00,0.00,0.00,0.00,0.00,0.00,0.00,0.00,0.00,0.00,0.00,0.00,0.00,0.00,0.00,0.00,0.00,0.00,0.00,0.00,0.00,0.00,0.00,0.00,0.00,0.00,0.00,0.00,0.00,0.00,0.00,0.00,0.00,0.00,0.00,0.00,0.00,0.00,0.00,0.00,0.00,0.00,0.00,0.00,0.00,0.00,0.00,0.00,0.00,0.00,0.00,0.00,0.00,0.00,0.00,0.00,0.00,0.00,0.00,0.00,0.00,0.00,0.00,0.00,0.00,0.00,0.00,0.00,0.00,0.00,0.00,0.00,0.00,0.00,0.00,0.00,0.00,0.00,0.00,0.00,0.00,0.00,0.00,0.00,0.00,0.00,0.00,0.00,0.00,0.00,0.00,0.00,0.00,0.00,0.00,0.00,0.00,0.00,0.00,0.00,0.00,0.00,0.00,0.00,0.00,0.00,0.00,0.00,0.00,0.00,0.00,0.00,0.00,0.00,0.00,0.00,0.00,0.00,0.00,0.00,0.00,0.00,0.00,0.00,0.00,0.00,0.00,0.00,0.00,0.00,0.00,0.00,0.00,0.00,0.00,0.00,0.00,0.00,0.00,0.00,0.00,0.00,0.00,0.00,0.00,0.00,0.00,0.00,0.00,0.00,0.00,0.00,0.00,0.00,0.00,0.00,0.00,0.00,0.00,0.00,0.00,0.00,0.00,0.00,0.00,0.00,0.00,0.00,0.00,0.00,0.00,0.00,0.00,0.00,0.00,0.00,0.00,0.00,0.00,0.00,0.00,0.00,0.00,0.00,0.00,0.00,0.00,0.00,0.00,0.00,0.00,0.00,0.00,0.00,0.00,0.00,0.00,0.00,0.00,0.00,0.00,0.00,0.00,0.00,0.00,0.00,0.00,0.00,0.00,0.00,0.00,0.00,0.00,0.00,0.00,0.00,0.00,0.00,0.00,0.00,0.00,0.00,0.00,0.00,0.00,0.00,0.00,0.00,0.00,0.00,0.00,0.00,0.00,0.00,0.00,0.00,0.00,0.00,0.00,0.00,0.00,0.00,0.00,0.00,0.00,0.00,0.00,0.00,0.00,0.00,0.00,0.00,0.00,0.00,0.00,0.00,0.00,0.00,0.00,0.00,0.00,0.00,0.00,0.00,0.00,0.00,0.00,0.00,0.00,0.00,0.00,0.00,0.00,0.00,0.00,0.00,0.00,0.00,0.00,0.00,0.00,0.00,0.00,0.00,0.00,0.00,0.00,0.00,0.00,0.00,0.00,0.00,0.00,0.00,0.00,0.00,0.00,0.00,0.00,0.00,0.00,0.00,0.00,0.00,0.00,0.00,0.00,0.00,0.00,0.00,0.00,0.00,0.00,0.00,0.00,0.00,0.00,0.00,0.00,0.00,0.00,0.00,0.00,0.00,0.00,0.00,0.00,0.00,0.00,0.00,0.00,0.00,0.00,0.00,0.00,0.00,0.00,0.00,0.00,0.00,0.00,0.00,0.00,0.00,0.00,0.00,0.00,0.00,0.00,0.00,0.00,0.00,0.00,0.00,0.00,0.00,0.00,0.00,0.00,0.00,0.00,0.00,0.00,0.00,0.00,0.00,0.00,0.00,0.00,0.00,0.00,0.00,0.00,0.00,0.00,0.00,0.00,0.00,0.00,0.00,0.00,0.00,0.00,0.00,0.00,0.00,0.00,0.00,0.00,0.00,0.00,0.00,0.00,0.00,0.00,0.00,0.00,0.00,0.00,0.00,0.00,0.00,0.00,0.00,0.00,0.00,0.00,0.00,0.00,0.00,0.00,0.00,0.00,0.00,0.00,0.00,0.00,0.00,0.00,0.00,0.00,0.00,0.00,0.00,0.00,0.00,0.00,0.00,0.00,0.00,0.00,0.00,0.00,0.00,0.00,0.00,0.00,0.00,0.00,0.00,0.00,0.00,0.00,0.00,0.00,0.00,0.00,0.00,0.00,0.00,0.00,0.00,0.00,0.00,0.00,0.00,0.00,0.00,0.00,0.00,0.00,0.00,0.00,0.00,0.00,0.00,0.00,0.00,0.00,0.00,0.00,0.00,0.00,0.00,0.00,0.00,0.00,0.00,0.00,0.00,0.00,0.00,0.00,0.00,0.00,0.00,0.00,0.00,0.00,0.00,0.00,0.00,0.00,0.00,0.00,0.00,0.00,0.00,0.00,0.00,0.00,0.00,0.00,0.00,0.00,0.00,0.00,0.00,0.00,0.00,0.00,0.00,0.00,0.00,0.00,0.00,0.00,0.00,0.00,0.00,0.00,0.00,0.00,0.00,0.00,0.00,0.00,0.00,0.00,0.00,0.00,0.00,0.00,0.00,0.00,0.00,0.00,0.00,0.00,0.00,0.00,0.00,0.00,0.00,0.00,0.00,0.00,0.00,0.00,0.00,0.00,0.00,0.00,0.00,0.00,0.00,0.00,0.00,0.00,0.00,0.00,0.00,0.00,0.00,0.00,0.00,0.00,0.00,0.00,0.00,0.00,0.00,0.00,0.00,0.00,0.00,0.00,0.00,0.00,0.00,0.00,0.00,0.00,0.00,0.00,0.00,0.00,0.00,0.00,0.00,0.00,0.00,0.00,0.00,0.00,0.00,0.00,0.00,0.00,0.00,0.00,0.00,0.00,0.00,0.00,0.00,0.00,0.00,0.00,0.00,0.00,0.00,0.00,0.00,0.00,0.00,0.00,0.00,0.00,0.00,0.00,0.00,0.00,0.00,0.00,0.00,0.00,0.00,0.01,0.00,0.00,0.00,0.00,0.00,0.00,0.00,0.00,0.00,0.00,0.00,0.00,0.00,0.00,0.00,0.00,0.00,0.00,0.00,0.00,0.00,0.00,0.00,0.00,0.00,0.00,0.00,0.00,0.00,0.00,0.00,0.00,0.00,0.00,0.00,0.00,0.00,0.00,0.00,0.00,0.00,0.00,0.00,0.00,0.00,0.00,0.00,0.00,0.00,0.00,0.00,0.00,0.00,0.00,0.00,0.00,0.00,0.00,0.00,0.00,0.00,0.00,0.00,0.00,0.00,0.00,0.00,0.00,0.00,0.00,0.00,0.00,0.00,0.00,0.00,0.00,0.00,0.00,0.00,0.00,0.00,0.00,0.00,0.00,0.00,0.00,0.00,0.00,0.00,0.00,0.00,0.00,0.00,0.00,0.00,0.00,0.00,0.00,0.00,0.00,0.00,0.00,0.00,0.00,0.00,0.00,0.00,0.00,0.00,0.00,0.00,0.00,0.00,0.00,0.00,0.00,0.00,0.00,0.00,0.00,0.00,0.00,0.00,0.00,0.00,0.00,0.00,0.00,0.00,0.00,0.00,0.00,0.00,0.00,0.00,0.00,0.00,0.00,0.00,0.00,0.00,0.00,0.00,0.00,0.00,0.00,0.00,0.00,0.00,0.00,0.00,0.01,0.00,0.01,0.00,0.00,0.00,0.00,0.00,0.01,0.00,0.00,0.00,0.00,0.00,0.00,0.00,0.00,0.00,0.00,0.00,0.00,0.00,0.00,0.00,0.00,0.00,0.00,0.00,0.00,0.00,0.00,0.00,0.00,0.00,0.00,0.00,0.00,0.00,0.00,0.00,0.00,0.00,0.00,0.00,0.00,0.00,0.00,0.01,0.02,0.00,0.00,0.20,0.00,0.00,0.00,0.03,0.00,0.00,0.00,0.00,0.00,0.00,0.00,0.00,0.00,0.01,0.00,0.01,0.00,0.00,0.00,0.00,0.00,0.00,0.00,0.00,0.00,0.00,0.00,0.00,0.00,0.00,0.00,0.00,0.00,0.00,0.00,0.00,0.00,0.00,0.00,0.00,0.00,0.00,0.00,0.00,0.00,0.00,0.00,0.00,0.00,0.00,0.00,0.00,0.00,0.00,0.00,0.00,0.00,0.00,0.00,0.00,0.00,0.00,0.00,0.00,0.00,0.00,0.00,0.00,0.00,0.01,0.00,0.01,0.02,0.00,0.00,0.00,0.00,0.00,0.00,0.00,0.00,0.00,0.00,0.00,0.00,0.00,0.00,0.01,0.01,0.03,0.00,0.01,0.00,0.01,0.01,0.79,0.35,0.22,0.04,0.01,0.01,0.00,0.00,0.00,0.00,0.00,0.00,0.00,0.00,0.00,0.00,0.00,0.00,0.00,0.00,0.00,0.00,0.00,0.00,0.00,0.02,0.00,0.00,0.01,0.01,0.00,0.00,0.01,0.00,0.00,0.00,0.00,0.00,0.00,0.00,0.00,0.00,0.00,0.00,0.00,0.00,0.00,0.00,0.00,0.00,0.00,0.00,0.00,0.00,0.00,0.00,0.00,0.00,0.00,0.00,0.00,0.00,0.00,0.00,0.00,0.00,0.00,0.00,0.00,0.00,0.00,0.00,0.00,0.00,0.00,0.00,0.00,0.00,0.00,0.00,0.00,0.00,0.00,0.00,0.00,0.00,0.00,0.00,0.00,0.00,0.00,0.00,0.00,0.00,0.00,0.00,0.00,0.00,0.00,0.00,0.00,0.00,0.00,0.00,0.00,0.00,0.00,0.00,0.00,0.00,0.00,0.00,0.00,0.00,0.00,0.00,0.00,0.00,0.00,0.00,0.00,0.00,0.00,0.00,0.00,0.00,0.00,0.00,0.00,0.00,0.00,0.00,0.00,0.00,0.00,0.00,0.00,0.00,0.00,0.00,0.00,0.00,0.00,0.00,0.00,0.00,0.00,0.00,0.00,0.00,0.00,0.00,0.00,0.00,0.00,0.00,0.00,0.00,0.00,0.00,0.00,0.00,0.00,0.00,0.00,0.00,0.00,0.00,0.00,0.00,0.00,0.00,0.00,0.00,0.00,0.00,0.00,0.00,0.00,0.00,0.00,0.00,0.00,0.00,0.00,0.00,0.00,0.00,0.00,0.00,0.00,0.00,0.00,0.00,0.00,0.00,0.00,0.00,0.00,0.00,0.00,0.00,0.00,0.00,0.00,0.00,0.02,0.01,0.02,0.01,0.00,0.00,0.00,0.00,0.00,0.00,0.00,0.00,0.00,0.00,0.00,0.00,0.00,0.01,0.02,0.04,0.85,0.89,0.17,0.60,0.09,0.92,1.00,1.00,1.00,0.96,0.02,0.01,0.00,0.00,0.00,0.03,0.00,0.00,0.00,0.00,0.00,0.00,0.00,0.00,0.00,0.00,0.00,0.00,0.00,0.00,0.00,0.00,0.00],[0.00,0.00,0.00,0.00,0.00,0.00,0.00,0.00,0.00,0.00,0.00,0.00,0.00,0.00,0.00,0.00,0.00,0.00,0.00,0.00,0.00,0.00,0.00,0.00,0.00,0.00,0.00,0.00,0.00,0.00,0.00,0.00,0.00,0.00,0.00,0.00,0.00,0.00,0.00,0.00,0.00,0.00,0.00,0.00,0.00,0.00,0.00,0.00,0.00,0.00,0.00,0.00,0.00,0.00,0.00,0.00,0.00,0.00,0.00,0.00,0.00,0.00,0.00,0.00,0.00,0.00,0.00,0.00,0.00,0.00,0.00,0.00,0.00,0.00,0.00,0.00,0.00,0.00,0.00,0.00,0.00,0.00,0.00,0.00,0.00,0.00,0.00,0.00,0.00,0.00,0.00,0.00,0.00,0.00,0.00,0.00,0.00,0.00,0.00,0.00,0.00,0.00,0.00,0.00,0.00,0.00,0.00,0.00,0.00,0.00,0.00,0.00,0.00,0.00,0.00,0.00,0.00,0.00,0.00,0.00,0.00,0.00,0.00,0.00,0.00,0.00,0.00,0.00,0.00,0.00,0.00,0.00,0.00,0.00,0.00,0.00,0.00,0.00,0.00,0.00,0.00,0.00,0.00,0.00,0.00,0.00,0.00,0.00,0.00,0.00,0.00,0.00,0.00,0.00,0.00,0.00,0.00,0.00,0.00,0.00,0.00,0.00,0.00,0.00,0.00,0.00,0.00,0.00,0.00,0.00,0.00,0.00,0.00,0.00,0.00,0.00,0.00,0.00,0.00,0.00,0.00,0.00,0.00,0.00,0.00,0.00,0.00,0.00,0.00,0.00,0.00,0.00,0.00,0.00,0.00,0.00,0.00,0.00,0.00,0.00,0.00,0.00,0.00,0.00,0.00,0.00,0.00,0.00,0.00,0.00,0.00,0.00,0.00,0.00,0.00,0.00,0.00,0.00,0.00,0.00,0.00,0.00,0.00,0.00,0.00,0.00,0.00,0.00,0.00,0.00,0.00,0.00,0.00,0.00,0.00,0.00,0.00,0.00,0.00,0.00,0.00,0.00,0.00,0.00,0.00,0.00,0.00,0.00,0.00,0.00,0.00,0.00,0.00,0.00,0.00,0.00,0.00,0.00,0.00,0.00,0.00,0.00,0.00,0.00,0.00,0.00,0.00,0.00,0.00,0.00,0.00,0.00,0.00,0.00,0.00,0.00,0.00,0.00,0.00,0.00,0.00,0.00,0.00,0.00,0.00,0.00,0.00,0.00,0.00,0.00,0.00,0.00,0.00,0.00,0.00,0.00,0.00,0.00,0.00,0.00,0.00,0.00,0.00,0.00,0.00,0.00,0.00,0.00,0.00,0.00,0.00,0.00,0.00,0.00,0.00,0.00,0.00,0.00,0.00,0.00,0.00,0.00,0.00,0.00,0.00,0.00,0.00,0.00,0.00,0.00,0.00,0.00,0.00,0.00,0.00,0.00,0.00,0.00,0.00,0.00,0.00,0.00,0.00,0.00,0.00,0.00,0.00,0.00,0.00,0.00,0.00,0.00,0.00,0.00,0.00,0.00,0.00,0.00,0.00,0.00,0.00,0.00,0.00,0.00,0.00,0.00,0.00,0.00,0.00,0.00,0.00,0.00,0.00,0.00,0.00,0.00,0.00,0.00,0.00,0.00,0.00,0.00,0.00,0.00,0.00,0.00,0.00,0.00,0.00,0.00,0.00,0.00,0.00,0.00,0.00,0.00,0.00,0.00,0.00,0.00,0.00,0.00,0.00,0.00,0.00,0.00,0.00,0.00,0.00,0.00,0.00,0.00,0.00,0.00,0.00,0.00,0.00,0.00,0.00,0.00,0.00,0.00,0.00,0.00,0.00,0.00,0.00,0.00,0.00,0.00,0.00,0.00,0.00,0.00,0.00,0.00,0.00,0.00,0.00,0.00,0.00,0.00,0.00,0.00,0.00,0.00,0.00,0.00,0.00,0.00,0.00,0.00,0.00,0.00,0.00,0.00,0.00,0.00,0.00,0.00,0.00,0.00,0.00,0.00,0.00,0.00,0.00,0.00,0.00,0.00,0.00,0.00,0.00,0.00,0.00,0.00,0.00,0.00,0.00,0.00,0.00,0.00,0.00,0.00,0.00,0.00,0.00,0.00,0.00,0.00,0.00,0.00,0.00,0.00,0.00,0.00,0.00,0.00,0.00,0.00,0.00,0.00,0.00,0.00,0.00,0.00,0.00,0.00,0.00,0.00,0.00,0.00,0.00,0.00,0.00,0.00,0.00,0.00,0.00,0.00,0.00,0.00,0.00,0.00,0.00,0.00,0.00,0.00,0.00,0.00,0.00,0.00,0.00,0.00,0.00,0.00,0.00,0.00,0.00,0.00,0.00,0.00,0.00,0.00,0.00,0.00,0.00,0.00,0.00,0.00,0.00,0.00,0.00,0.00,0.00,0.00,0.00,0.00,0.00,0.00,0.00,0.00,0.00,0.00,0.00,0.00,0.00,0.00,0.00,0.00,0.00,0.00,0.00,0.00,0.00,0.00,0.00,0.00,0.00,0.00,0.00,0.00,0.00,0.00,0.00,0.00,0.00,0.00,0.00,0.00,0.00,0.00,0.00,0.00,0.00,0.00,0.00,0.00,0.00,0.00,0.00,0.00,0.00,0.00,0.00,0.00,0.00,0.00,0.00,0.00,0.00,0.00,0.00,0.00,0.00,0.00,0.00,0.00,0.00,0.00,0.00,0.00,0.00,0.00,0.00,0.00,0.00,0.00,0.00,0.00,0.00,0.00,0.00,0.00,0.00,0.00,0.00,0.00,0.00,0.00,0.00,0.00,0.00,0.02,0.05,0.00,0.00,0.00,0.00,0.00,0.00,0.00,0.00,0.00,0.00,0.00,0.00,0.00,0.00,0.00,0.00,0.00,0.00,0.00,0.00,0.00,0.00,0.00,0.00,0.00,0.00,0.00,0.00,0.00,0.00,0.00,0.00,0.00,0.00,0.00,0.00,0.00,0.00,0.00,0.00,0.00,0.00,0.00,0.00,0.00,0.00,0.00,0.00,0.00,0.00,0.00,0.00,0.00,0.00,0.00,0.00,0.02,0.00,0.00,0.01,0.00,0.00,0.00,0.00,0.00,0.00,0.00,0.00,0.00,0.00,0.00,0.00,0.00,0.00,0.00,0.00,0.00,0.00,0.00,0.00,0.00,0.00,0.00,0.00,0.00,0.00,0.00,0.00,0.00,0.00,0.00,0.00,0.00,0.00,0.00,0.00,0.00,0.00,0.00,0.00,0.00,0.00,0.00,0.00,0.00,0.00,0.00,0.00,0.00,0.00,0.00,0.00,0.00,0.00,0.00,0.00,0.00,0.00,0.00,0.00,0.00,0.00,0.00,0.00,0.00,0.00,0.00,0.00,0.00,0.00,0.00,0.00,0.00,0.00,0.00,0.00,0.00,0.00,0.00,0.00,0.00,0.00,0.00,0.00,0.00,0.00,0.00,0.00,0.00,0.00,0.00,0.00,0.00,0.00,0.00,0.00,0.00,0.00,0.00,0.00,0.00,0.00,0.00,0.00,0.00,0.00,0.00,0.00,0.00,0.00,0.00,0.00,0.00,0.00,0.00,0.00,0.00,0.00,0.00,0.00,0.00,0.00,0.00,0.00,0.00,0.00,0.00,0.00,0.00,0.00,0.00,0.00,0.00,0.00,0.00,0.00,0.00,0.00,0.00,0.00,0.00,0.00,0.00,0.00,0.00,0.00,0.00,0.00,0.00,0.00,0.00,0.00,0.00,0.00,0.00,0.00,0.00,0.00,0.00,0.00,0.00,0.00,0.00,0.00,0.00,0.00,0.00,0.00,0.00,0.00,0.00,0.00,0.00,0.00,0.00,0.00,0.00,0.00,0.00,0.00,0.00,0.00,0.00,0.00,0.00,0.00,0.00,0.00,0.00,0.00,0.00,0.00,0.00,0.00,0.00,0.00,0.00,0.00,0.00,0.00,0.00,0.00,0.00,0.00,0.00,0.00,0.00,0.00,0.00,0.00,0.00,0.00,0.00,0.00,0.00,0.00,0.00,0.00,0.00,0.00,0.00,0.00,0.00,0.00,0.00,0.00,0.00,0.00,0.00,0.00,0.00,0.00,0.00,0.00,0.00,0.00,0.00,0.00,0.00,0.00,0.00,0.00,0.00,0.00,0.00,0.00,0.00,0.00,0.00,0.00,0.00,0.00,0.00,0.00,0.00,0.00,0.00,0.00,0.00,0.00,0.00,0.00,0.00,0.00,0.00,0.00,0.00,0.00,0.00,0.00,0.00,0.00,0.00,0.00,0.00,0.00,0.00,0.00,0.00,0.00,0.00,0.00,0.00,0.00,0.00,0.00,0.00,0.00,0.00,0.00,0.00,0.00,0.00,0.00,0.00,0.00,0.00,0.00,0.00,0.00,0.00,0.00,0.00,0.00,0.00,0.00,0.00,0.00,0.00,0.00,0.00,0.00,0.00,0.00,0.00,0.00,0.00,0.00,0.00,0.01,0.01,0.00,0.00,0.01,0.00,0.00,0.00,0.00,0.00,0.00,0.00,0.00,0.00,0.00,0.00,0.00,0.00,0.00,0.00,0.00,0.00,0.00,0.00,0.00,0.00,0.00,0.00,0.00,0.00,0.00,0.00,0.00,0.00,0.00,0.00,0.00,0.00,0.00,0.01,0.00,0.00,0.02,0.00,0.00,0.00,0.00,0.00,0.00,0.00,0.00,0.00,0.00,0.00,0.00,0.00,0.00,0.00,0.00,0.00,0.00,0.00,0.00,0.00,0.00,0.00,0.00,0.00,0.00,0.00,0.00,0.00,0.00,0.00,0.00,0.00,0.00,0.00,0.00,0.00,0.00,0.00,0.00,0.00,0.00,0.00,0.00,0.00,0.00,0.00,0.00,0.00,0.00,0.00,0.00,0.00,0.00,0.00,0.00,0.00,0.00,0.00,0.00,0.00,0.00,0.00,0.00,0.00,0.00,0.00,0.00,0.00,0.00,0.00,0.00,0.00,0.00,0.00,0.00,0.00,0.00,0.00,0.00,0.00,0.00,0.00,0.00,0.00,0.00,0.00,0.00,0.00,0.00,0.00,0.00,0.00,0.00,0.00,0.00,0.00,0.00,0.00,0.00,0.00,0.00,0.00,0.00,0.00,0.00,0.00,0.00,0.00,0.00,0.00,0.00,0.00,0.00,0.00,0.00,0.00,0.00,0.00,0.00,0.00,0.00,0.00,0.00,0.00,0.00,0.00,0.00,0.00,0.00,0.00,0.00,0.00,0.00,0.00,0.00,0.00,0.00,0.00,0.00,0.00,0.00,0.00,0.00,0.00,0.00,0.00,0.00,0.00,0.00,0.00,0.00,0.00,0.00,0.00,0.00,0.00,0.00,0.00,0.00,0.00,0.00,0.00,0.00,0.00,0.00,0.00,0.00,0.00,0.00,0.00,0.00,0.00,0.00,0.00,0.00,0.00,0.00,0.00,0.00,0.00,0.00,0.00,0.00,0.00,0.00,0.00,0.00,0.00,0.00,0.00,0.00,0.00,0.00,0.00,0.00,0.00,0.00,0.00,0.00,0.00,0.00,0.00,0.00,0.00,0.00,0.00,0.00,0.00,0.00,0.00,0.00,0.00,0.00,0.00,0.00,0.19,0.08,0.20,0.01,0.00,0.00,0.00,0.00,0.00,0.00,0.00,0.00,0.00,0.00,0.00,0.00,0.00,0.00,0.00,0.00,0.00,0.00,0.00,0.00,0.00,0.00,0.00,0.00,0.00,0.00,0.00,0.00,0.00,0.00,0.00,0.00,0.00,0.00,0.00,0.00,0.00,0.00,0.00,0.00,0.00,0.00,0.00,0.00,0.00,0.00,0.00,0.00,0.00,0.00,0.00,0.00,0.00,0.00,0.01,0.01,0.00,0.01,0.00,0.00,0.00,0.00,0.00,0.00,0.00,0.00,0.00,0.00,0.00,0.00,0.00,0.00,0.00,0.00,0.00,0.00,0.02,0.03,0.82,0.86,0.31,0.11,0.01,0.01,0.00,0.00,0.00,0.00,0.00,0.00,0.00,0.00,0.00,0.00,0.00,0.00,0.00,0.00,0.00,0.01,0.00,0.00,0.01,0.31,0.01,0.00,0.02,0.19,0.00,0.00,0.01,0.01,0.00,0.00,0.00,0.00,0.00,0.00,0.00,0.00,0.00,0.00,0.00,0.00,0.00,0.00,0.00,0.00,0.00,0.00,0.00,0.00,0.00,0.00,0.00,0.00,0.00,0.00,0.00,0.00,0.00,0.00,0.00,0.00,0.00,0.00,0.00,0.00,0.00,0.00,0.00,0.00,0.00,0.00,0.00,0.00,0.00,0.00,0.00,0.00,0.00,0.00,0.00,0.00,0.00,0.00,0.00,0.00,0.00,0.00,0.00,0.00,0.00,0.00,0.00,0.00,0.00,0.00,0.00,0.00,0.00,0.00,0.00,0.00,0.00,0.00,0.00,0.00,0.00,0.00,0.00,0.00,0.00,0.00,0.00,0.00,0.00,0.00,0.00,0.00,0.00,0.00,0.00,0.00,0.00,0.00,0.00,0.00,0.00,0.00,0.00,0.00,0.00,0.00,0.00,0.00,0.00,0.00,0.00,0.00,0.00,0.00,0.00,0.00,0.00,0.00,0.00,0.00,0.00,0.00,0.00,0.00,0.00,0.00,0.00,0.00,0.00,0.00,0.00,0.00,0.00,0.00,0.00,0.00,0.00,0.00,0.00,0.00,0.00,0.00,0.00,0.00,0.00,0.00,0.00,0.00,0.00,0.00,0.00,0.00,0.00,0.00,0.00,0.00,0.00,0.00,0.00,0.00,0.00,0.00,0.00,0.00,0.00,0.00,0.00,0.00,0.00,0.00,0.00,0.00,0.00,0.00,0.00,0.00,0.00,0.01,0.04,0.01,0.01,0.00,0.01,0.00,0.00,0.00,0.00,0.00,0.00,0.00,0.00,0.01,0.01,0.03,0.84,0.88,0.92,0.59,0.04,0.02,0.01,0.03,0.90,1.00,1.00,1.00,0.58,0.01,0.00,0.00,0.00,0.00,0.00,0.00,0.00,0.00,0.00,0.00,0.00,0.00,0.00,0.00,0.00,0.00,0.00,0.00,0.00,0.00,0.00],[0.00,0.00,0.00,0.00,0.00,0.00,0.00,0.00,0.00,0.00,0.00,0.00,0.00,0.00,0.00,0.00,0.00,0.00,0.00,0.00,0.00,0.00,0.00,0.00,0.00,0.00,0.00,0.00,0.00,0.00,0.00,0.00,0.00,0.00,0.00,0.00,0.00,0.00,0.00,0.00,0.00,0.00,0.00,0.00,0.00,0.00,0.00,0.00,0.00,0.00,0.00,0.00,0.00,0.00,0.00,0.00,0.00,0.00,0.00,0.00,0.00,0.00,0.00,0.00,0.00,0.00,0.00,0.00,0.00,0.00,0.00,0.00,0.00,0.00,0.00,0.00,0.00,0.00,0.00,0.00,0.00,0.00,0.00,0.00,0.00,0.00,0.00,0.00,0.00,0.00,0.00,0.00,0.00,0.00,0.00,0.00,0.00,0.00,0.00,0.00,0.00,0.00,0.00,0.00,0.00,0.00,0.00,0.00,0.00,0.00,0.00,0.00,0.00,0.00,0.00,0.00,0.00,0.00,0.00,0.00,0.00,0.00,0.00,0.00,0.00,0.00,0.00,0.00,0.00,0.00,0.00,0.00,0.00,0.00,0.00,0.00,0.00,0.00,0.00,0.00,0.00,0.00,0.00,0.00,0.00,0.00,0.00,0.00,0.00,0.00,0.00,0.00,0.00,0.00,0.00,0.00,0.00,0.00,0.00,0.00,0.00,0.00,0.00,0.00,0.00,0.00,0.00,0.00,0.00,0.00,0.00,0.00,0.00,0.00,0.00,0.00,0.00,0.00,0.00,0.00,0.00,0.00,0.00,0.00,0.00,0.00,0.00,0.00,0.00,0.00,0.00,0.00,0.00,0.00,0.00,0.00,0.00,0.00,0.00,0.00,0.00,0.00,0.00,0.00,0.00,0.00,0.00,0.00,0.00,0.00,0.00,0.00,0.00,0.00,0.00,0.00,0.00,0.00,0.00,0.00,0.00,0.00,0.00,0.00,0.00,0.00,0.00,0.00,0.00,0.00,0.00,0.00,0.00,0.00,0.00,0.00,0.00,0.00,0.00,0.00,0.00,0.00,0.00,0.00,0.00,0.00,0.00,0.00,0.00,0.00,0.00,0.00,0.00,0.00,0.00,0.00,0.00,0.00,0.00,0.00,0.00,0.00,0.00,0.00,0.00,0.00,0.00,0.00,0.00,0.00,0.00,0.00,0.00,0.00,0.00,0.00,0.00,0.00,0.00,0.00,0.00,0.00,0.00,0.00,0.00,0.00,0.00,0.00,0.00,0.00,0.00,0.00,0.00,0.00,0.00,0.00,0.00,0.00,0.00,0.00,0.00,0.00,0.00,0.00,0.00,0.00,0.00,0.00,0.00,0.00,0.00,0.00,0.00,0.00,0.00,0.00,0.00,0.00,0.00,0.00,0.00,0.00,0.00,0.00,0.00,0.00,0.00,0.00,0.00,0.00,0.00,0.00,0.00,0.00,0.00,0.00,0.00,0.00,0.00,0.00,0.00,0.00,0.00,0.00,0.00,0.00,0.00,0.00,0.00,0.00,0.00,0.00,0.00,0.00,0.00,0.00,0.00,0.00,0.00,0.00,0.00,0.00,0.00,0.00,0.00,0.00,0.00,0.00,0.00,0.00,0.00,0.00,0.00,0.00,0.00,0.00,0.00,0.00,0.00,0.00,0.00,0.00,0.00,0.00,0.00,0.00,0.00,0.00,0.00,0.00,0.00,0.00,0.00,0.00,0.00,0.00,0.00,0.00,0.00,0.00,0.00,0.00,0.00,0.00,0.00,0.00,0.00,0.00,0.00,0.00,0.00,0.00,0.00,0.00,0.00,0.00,0.00,0.00,0.00,0.00,0.00,0.00,0.00,0.00,0.00,0.00,0.00,0.00,0.00,0.00,0.00,0.00,0.00,0.00,0.00,0.00,0.00,0.00,0.00,0.00,0.00,0.00,0.00,0.00,0.00,0.00,0.00,0.00,0.00,0.00,0.00,0.00,0.00,0.00,0.00,0.00,0.00,0.00,0.00,0.00,0.00,0.00,0.00,0.00,0.00,0.00,0.00,0.00,0.00,0.00,0.00,0.00,0.00,0.00,0.00,0.00,0.00,0.00,0.00,0.00,0.00,0.00,0.00,0.00,0.00,0.00,0.00,0.00,0.00,0.00,0.00,0.00,0.00,0.00,0.00,0.00,0.00,0.00,0.00,0.00,0.00,0.00,0.00,0.00,0.00,0.00,0.00,0.00,0.00,0.00,0.00,0.00,0.00,0.00,0.00,0.00,0.00,0.00,0.00,0.00,0.00,0.00,0.00,0.00,0.00,0.00,0.00,0.00,0.00,0.00,0.00,0.00,0.00,0.00,0.00,0.00,0.00,0.00,0.00,0.00,0.00,0.00,0.00,0.00,0.00,0.00,0.00,0.00,0.00,0.00,0.00,0.00,0.00,0.00,0.00,0.00,0.00,0.00,0.00,0.00,0.00,0.00,0.00,0.00,0.00,0.00,0.00,0.00,0.00,0.00,0.00,0.00,0.00,0.00,0.00,0.00,0.00,0.00,0.00,0.00,0.00,0.00,0.00,0.00,0.00,0.00,0.00,0.00,0.00,0.00,0.00,0.00,0.00,0.00,0.00,0.00,0.00,0.00,0.00,0.00,0.00,0.00,0.00,0.00,0.00,0.00,0.00,0.00,0.00,0.00,0.00,0.00,0.00,0.00,0.00,0.00,0.00,0.00,0.00,0.00,0.00,0.00,0.00,0.00,0.00,0.00,0.00,0.00,0.00,0.00,0.00,0.00,0.00,0.00,0.00,0.00,0.00,0.00,0.00,0.00,0.00,0.00,0.00,0.00,0.00,0.00,0.00,0.00,0.00,0.00,0.00,0.00,0.00,0.00,0.00,0.00,0.00,0.00,0.00,0.00,0.00,0.00,0.00,0.00,0.00,0.00,0.00,0.00,0.00,0.00,0.00,0.00,0.00,0.00,0.00,0.00,0.00,0.00,0.00,0.00,0.00,0.00,0.00,0.00,0.00,0.01,0.00,0.00,0.00,0.00,0.00,0.00,0.00,0.00,0.00,0.00,0.00,0.00,0.00,0.00,0.00,0.00,0.00,0.00,0.00,0.00,0.00,0.00,0.00,0.00,0.00,0.00,0.00,0.00,0.00,0.00,0.00,0.00,0.00,0.00,0.00,0.00,0.00,0.00,0.00,0.00,0.00,0.00,0.00,0.00,0.00,0.00,0.00,0.00,0.00,0.00,0.00,0.00,0.00,0.00,0.00,0.00,0.00,0.00,0.00,0.00,0.00,0.00,0.00,0.00,0.00,0.00,0.00,0.00,0.00,0.00,0.00,0.00,0.00,0.00,0.00,0.00,0.00,0.00,0.00,0.00,0.00,0.00,0.00,0.00,0.00,0.00,0.00,0.00,0.00,0.00,0.00,0.00,0.00,0.00,0.00,0.00,0.00,0.00,0.00,0.00,0.00,0.00,0.00,0.00,0.00,0.00,0.00,0.00,0.00,0.00,0.00,0.00,0.00,0.00,0.00,0.00,0.00,0.00,0.00,0.00,0.00,0.00,0.00,0.00,0.00,0.00,0.00,0.00,0.00,0.00,0.00,0.00,0.00,0.00,0.00,0.00,0.00,0.00,0.00,0.00,0.00,0.00,0.00,0.00,0.00,0.00,0.00,0.00,0.00,0.00,0.00,0.00,0.00,0.00,0.00,0.00,0.00,0.00,0.00,0.00,0.00,0.00,0.00,0.00,0.00,0.00,0.00,0.00,0.00,0.00,0.00,0.00,0.00,0.00,0.00,0.00,0.00,0.00,0.00,0.00,0.00,0.00,0.00,0.00,0.00,0.00,0.00,0.00,0.00,0.00,0.00,0.00,0.00,0.00,0.00,0.00,0.00,0.00,0.00,0.00,0.00,0.00,0.00,0.00,0.00,0.00,0.00,0.00,0.00,0.00,0.00,0.00,0.00,0.00,0.00,0.00,0.00,0.00,0.00,0.00,0.00,0.00,0.00,0.00,0.00,0.00,0.00,0.00,0.00,0.00,0.00,0.00,0.00,0.00,0.00,0.00,0.00,0.00,0.00,0.00,0.00,0.00,0.00,0.00,0.00,0.00,0.00,0.00,0.00,0.00,0.00,0.00,0.00,0.00,0.00,0.00,0.00,0.00,0.00,0.00,0.00,0.00,0.00,0.00,0.00,0.00,0.00,0.00,0.00,0.00,0.00,0.00,0.00,0.00,0.00,0.00,0.00,0.00,0.00,0.00,0.00,0.00,0.00,0.00,0.00,0.00,0.00,0.00,0.00,0.00,0.00,0.00,0.00,0.00,0.00,0.00,0.00,0.00,0.00,0.00,0.00,0.00,0.00,0.00,0.00,0.00,0.00,0.00,0.00,0.00,0.00,0.00,0.00,0.00,0.00,0.00,0.00,0.00,0.00,0.00,0.00,0.00,0.00,0.00,0.00,0.00,0.00,0.00,0.00,0.00,0.00,0.00,0.00,0.00,0.00,0.00,0.00,0.00,0.00,0.00,0.00,0.00,0.00,0.00,0.00,0.00,0.00,0.00,0.00,0.00,0.00,0.00,0.00,0.00,0.00,0.00,0.00,0.00,0.00,0.00,0.00,0.00,0.00,0.00,0.00,0.00,0.00,0.00,0.00,0.00,0.00,0.00,0.00,0.00,0.00,0.00,0.00,0.00,0.00,0.00,0.00,0.00,0.00,0.00,0.00,0.00,0.00,0.00,0.00,0.00,0.00,0.00,0.00,0.00,0.00,0.00,0.00,0.00,0.00,0.00,0.00,0.00,0.00,0.00,0.00,0.00,0.00,0.00,0.00,0.00,0.00,0.00,0.00,0.00,0.00,0.00,0.00,0.00,0.00,0.00,0.00,0.00,0.00,0.00,0.00,0.00,0.00,0.00,0.00,0.00,0.00,0.00,0.00,0.00,0.00,0.00,0.00,0.00,0.00,0.00,0.00,0.00,0.00,0.00,0.00,0.00,0.00,0.00,0.00,0.00,0.00,0.00,0.00,0.00,0.00,0.00,0.00,0.00,0.00,0.00,0.00,0.00,0.00,0.00,0.00,0.00,0.00,0.00,0.00,0.00,0.00,0.00,0.00,0.00,0.00,0.00,0.00,0.00,0.00,0.00,0.00,0.00,0.00,0.00,0.00,0.00,0.00,0.00,0.00,0.00,0.00,0.00,0.00,0.00,0.00,0.00,0.00,0.00,0.00,0.00,0.00,0.00,0.00,0.00,0.00,0.00,0.00,0.00,0.00,0.00,0.00,0.00,0.00,0.00,0.00,0.00,0.00,0.00,0.00,0.00,0.00,0.00,0.00,0.00,0.00,0.00,0.00,0.00,0.00,0.00,0.00,0.00,0.00,0.01,0.03,0.03,0.00,0.01,0.00,0.00,0.01,0.00,0.00,0.00,0.00,0.00,0.00,0.00,0.00,0.00,0.00,0.00,0.00,0.00,0.00,0.00,0.00,0.00,0.00,0.00,0.00,0.00,0.00,0.00,0.00,0.00,0.00,0.00,0.00,0.00,0.00,0.00,0.00,0.00,0.00,0.00,0.00,0.00,0.00,0.00,0.00,0.00,0.00,0.01,0.00,0.00,0.00,0.03,0.00,0.00,0.00,0.01,0.00,0.00,0.00,0.00,0.00,0.00,0.01,0.01,0.01,0.00,0.00,0.00,0.00,0.01,0.00,0.00,0.00,0.00,0.00,0.00,0.00,0.00,0.00,0.00,0.00,0.00,0.00,0.00,0.00,0.00,0.00,0.00,0.00,0.00,0.00,0.00,0.00,0.00,0.00,0.00,0.00,0.00,0.00,0.00,0.00,0.00,0.00,0.00,0.00,0.00,0.00,0.00,0.00,0.00,0.00,0.00,0.00,0.00,0.00,0.00,0.00,0.01,0.00,0.01,0.01,0.01,0.02,0.00,0.00,0.00,0.00,0.00,0.00,0.00,0.00,0.00,0.00,0.00,0.00,0.00,0.00,0.01,0.00,0.02,0.03,0.86,0.85,0.87,0.83,0.01,0.01,0.00,0.00,0.00,0.00,0.00,0.00,0.00,0.00,0.00,0.00,0.00,0.00,0.00,0.00,0.00,0.00,0.00,0.00,0.00,0.00,0.00,0.01,0.00,0.00,0.02,0.06,0.01,0.00,0.04,0.02,0.00,0.00,0.01,0.00,0.00,0.00,0.00,0.00,0.00,0.00,0.00,0.00,0.00,0.00,0.00,0.00,0.00,0.00,0.00,0.00,0.00,0.00,0.00,0.00,0.00,0.00,0.00,0.00,0.00,0.00,0.00,0.00,0.00,0.00,0.00,0.00,0.00,0.00,0.00,0.00,0.00,0.00,0.00,0.00,0.00,0.00,0.00,0.00,0.00,0.00,0.00,0.00,0.00,0.00,0.00,0.00,0.00,0.00,0.00,0.00,0.00,0.00,0.00,0.00,0.00,0.00,0.00,0.00,0.00,0.00,0.00,0.00,0.00,0.00,0.00,0.00,0.00,0.00,0.00,0.00,0.00,0.00,0.00,0.00,0.00,0.00,0.00,0.00,0.00,0.00,0.00,0.00,0.00,0.00,0.00,0.00,0.00,0.00,0.00,0.00,0.00,0.00,0.00,0.00,0.00,0.00,0.00,0.00,0.00,0.00,0.00,0.00,0.00,0.00,0.00,0.00,0.00,0.00,0.00,0.00,0.00,0.00,0.00,0.00,0.00,0.00,0.00,0.00,0.00,0.00,0.00,0.00,0.00,0.00,0.00,0.00,0.00,0.00,0.00,0.00,0.00,0.00,0.00,0.00,0.00,0.00,0.00,0.00,0.00,0.00,0.00,0.00,0.00,0.00,0.00,0.00,0.00,0.00,0.00,0.00,0.00,0.00,0.00,0.00,0.00,0.00,0.00,0.00,0.00,0.00,0.00,0.00,0.01,0.01,0.02,0.01,0.00,0.00,0.00,0.00,0.00,0.00,0.00,0.00,0.00,0.00,0.00,0.01,0.04,0.22,0.88,0.87,0.63,0.73,0.02,0.02,0.02,0.02,0.02,0.96,1.00,1.00,1.00,0.98,0.01,0.01,0.00,0.00,0.00,0.00,0.00,0.00,0.00,0.00,0.00,0.00,0.00,0.00,0.00,0.00,0.00,0.00,0.00,0.00,0.00],[0.00,0.00,0.00,0.00,0.00,0.00,0.00,0.00,0.00,0.00,0.00,0.00,0.00,0.00,0.00,0.00,0.00,0.00,0.00,0.00,0.00,0.00,0.00,0.00,0.00,0.00,0.00,0.00,0.00,0.00,0.00,0.00,0.00,0.00,0.00,0.00,0.00,0.00,0.00,0.00,0.00,0.00,0.00,0.00,0.00,0.00,0.00,0.00,0.00,0.00,0.00,0.00,0.00,0.00,0.00,0.00,0.00,0.00,0.00,0.00,0.00,0.00,0.00,0.00,0.00,0.00,0.00,0.00,0.00,0.00,0.00,0.00,0.00,0.00,0.00,0.00,0.00,0.00,0.00,0.00,0.00,0.00,0.00,0.00,0.00,0.00,0.00,0.00,0.00,0.00,0.00,0.00,0.00,0.00,0.00,0.00,0.00,0.00,0.00,0.00,0.00,0.00,0.00,0.00,0.00,0.00,0.00,0.00,0.00,0.00,0.00,0.00,0.00,0.00,0.00,0.00,0.00,0.00,0.00,0.00,0.00,0.00,0.00,0.00,0.00,0.00,0.00,0.00,0.00,0.00,0.00,0.00,0.00,0.00,0.00,0.00,0.00,0.00,0.00,0.00,0.00,0.00,0.00,0.00,0.00,0.00,0.00,0.00,0.00,0.00,0.00,0.00,0.00,0.00,0.00,0.00,0.00,0.00,0.00,0.00,0.00,0.00,0.00,0.00,0.00,0.00,0.00,0.00,0.00,0.00,0.00,0.00,0.00,0.00,0.00,0.00,0.00,0.00,0.00,0.00,0.00,0.00,0.00,0.00,0.00,0.00,0.00,0.00,0.00,0.00,0.00,0.00,0.00,0.00,0.00,0.00,0.00,0.00,0.00,0.00,0.00,0.00,0.00,0.00,0.00,0.00,0.00,0.00,0.00,0.00,0.00,0.00,0.00,0.00,0.00,0.00,0.00,0.00,0.00,0.00,0.00,0.00,0.00,0.00,0.00,0.00,0.00,0.00,0.00,0.00,0.00,0.00,0.00,0.00,0.00,0.00,0.00,0.00,0.00,0.00,0.00,0.00,0.00,0.00,0.00,0.00,0.00,0.00,0.00,0.00,0.00,0.00,0.00,0.00,0.00,0.00,0.00,0.00,0.00,0.00,0.00,0.00,0.00,0.00,0.00,0.00,0.00,0.00,0.00,0.00,0.00,0.00,0.00,0.00,0.00,0.00,0.00,0.00,0.00,0.00,0.00,0.00,0.00,0.00,0.00,0.00,0.00,0.00,0.00,0.00,0.00,0.00,0.00,0.00,0.00,0.00,0.00,0.00,0.00,0.00,0.00,0.00,0.00,0.00,0.00,0.00,0.00,0.00,0.00,0.00,0.00,0.00,0.00,0.00,0.00,0.00,0.00,0.00,0.00,0.00,0.00,0.00,0.00,0.00,0.00,0.00,0.00,0.00,0.00,0.00,0.00,0.00,0.00,0.00,0.00,0.00,0.00,0.00,0.00,0.00,0.00,0.00,0.00,0.00,0.00,0.00,0.00,0.00,0.00,0.00,0.00,0.00,0.00,0.00,0.00,0.00,0.00,0.00,0.00,0.00,0.00,0.00,0.00,0.00,0.00,0.00,0.00,0.00,0.00,0.00,0.00,0.00,0.00,0.00,0.00,0.00,0.00,0.00,0.00,0.00,0.00,0.00,0.00,0.00,0.00,0.00,0.00,0.00,0.00,0.00,0.00,0.00,0.00,0.00,0.00,0.00,0.00,0.00,0.00,0.00,0.00,0.00,0.00,0.00,0.00,0.00,0.00,0.00,0.00,0.00,0.00,0.00,0.00,0.00,0.00,0.00,0.00,0.00,0.00,0.00,0.00,0.00,0.00,0.00,0.00,0.00,0.00,0.00,0.00,0.00,0.00,0.00,0.00,0.00,0.00,0.00,0.00,0.00,0.00,0.00,0.00,0.00,0.00,0.00,0.00,0.00,0.00,0.00,0.00,0.00,0.00,0.00,0.00,0.00,0.00,0.00,0.00,0.00,0.00,0.00,0.00,0.00,0.00,0.00,0.00,0.00,0.00,0.00,0.00,0.00,0.00,0.00,0.00,0.00,0.00,0.00,0.00,0.00,0.00,0.00,0.00,0.00,0.00,0.00,0.00,0.00,0.00,0.00,0.00,0.00,0.00,0.00,0.00,0.00,0.00,0.00,0.00,0.00,0.00,0.00,0.00,0.00,0.00,0.00,0.00,0.00,0.00,0.00,0.00,0.00,0.00,0.00,0.00,0.00,0.00,0.00,0.00,0.00,0.00,0.00,0.00,0.00,0.00,0.00,0.00,0.00,0.00,0.00,0.00,0.00,0.00,0.00,0.00,0.00,0.00,0.00,0.00,0.00,0.00,0.00,0.00,0.00,0.00,0.00,0.00,0.00,0.00,0.00,0.00,0.00,0.00,0.00,0.00,0.00,0.00,0.00,0.00,0.00,0.00,0.00,0.00,0.00,0.00,0.00,0.00,0.00,0.00,0.00,0.00,0.00,0.00,0.00,0.00,0.00,0.00,0.00,0.00,0.00,0.00,0.00,0.00,0.00,0.00,0.00,0.00,0.00,0.00,0.00,0.00,0.00,0.00,0.00,0.00,0.00,0.00,0.00,0.00,0.00,0.00,0.00,0.00,0.00,0.00,0.00,0.00,0.00,0.00,0.00,0.00,0.00,0.00,0.00,0.00,0.00,0.00,0.00,0.00,0.00,0.00,0.00,0.00,0.00,0.00,0.00,0.00,0.00,0.00,0.00,0.00,0.00,0.00,0.00,0.00,0.00,0.00,0.00,0.00,0.00,0.00,0.00,0.00,0.00,0.00,0.00,0.00,0.00,0.00,0.00,0.00,0.00,0.00,0.00,0.00,0.00,0.00,0.00,0.00,0.00,0.00,0.00,0.00,0.00,0.00,0.00,0.00,0.00,0.00,0.00,0.00,0.00,0.00,0.00,0.00,0.00,0.00,0.00,0.00,0.00,0.00,0.00,0.00,0.00,0.00,0.00,0.00,0.00,0.00,0.00,0.00,0.00,0.02,0.00,0.00,0.00,0.00,0.00,0.00,0.00,0.00,0.00,0.00,0.00,0.00,0.00,0.00,0.00,0.00,0.00,0.00,0.00,0.00,0.00,0.00,0.00,0.00,0.00,0.00,0.00,0.00,0.00,0.00,0.00,0.00,0.00,0.00,0.00,0.00,0.00,0.00,0.00,0.00,0.00,0.00,0.00,0.00,0.00,0.00,0.00,0.00,0.00,0.00,0.00,0.00,0.00,0.00,0.00,0.00,0.00,0.00,0.00,0.00,0.00,0.00,0.00,0.00,0.00,0.00,0.00,0.00,0.00,0.00,0.00,0.00,0.00,0.00,0.00,0.00,0.00,0.00,0.00,0.00,0.00,0.00,0.00,0.00,0.00,0.00,0.00,0.00,0.00,0.00,0.00,0.00,0.00,0.00,0.00,0.00,0.00,0.00,0.00,0.00,0.00,0.00,0.00,0.00,0.00,0.00,0.00,0.00,0.00,0.00,0.00,0.00,0.00,0.00,0.00,0.00,0.00,0.00,0.00,0.00,0.00,0.00,0.00,0.00,0.00,0.00,0.00,0.00,0.00,0.00,0.00,0.00,0.00,0.00,0.00,0.00,0.00,0.00,0.00,0.00,0.00,0.00,0.00,0.00,0.00,0.00,0.00,0.00,0.00,0.00,0.00,0.00,0.00,0.00,0.00,0.00,0.00,0.00,0.00,0.00,0.00,0.00,0.00,0.00,0.00,0.00,0.00,0.00,0.00,0.00,0.00,0.00,0.00,0.00,0.00,0.00,0.00,0.00,0.00,0.00,0.00,0.00,0.00,0.00,0.00,0.00,0.00,0.00,0.00,0.00,0.00,0.00,0.00,0.00,0.00,0.00,0.00,0.00,0.00,0.00,0.00,0.00,0.00,0.00,0.00,0.00,0.00,0.00,0.00,0.00,0.00,0.00,0.00,0.00,0.00,0.00,0.00,0.00,0.00,0.00,0.00,0.00,0.00,0.00,0.00,0.00,0.00,0.00,0.00,0.00,0.00,0.00,0.00,0.00,0.00,0.00,0.00,0.00,0.00,0.00,0.00,0.00,0.00,0.00,0.00,0.00,0.00,0.00,0.00,0.00,0.00,0.00,0.00,0.00,0.00,0.00,0.00,0.00,0.00,0.00,0.00,0.00,0.00,0.00,0.00,0.00,0.00,0.00,0.00,0.00,0.00,0.00,0.00,0.00,0.00,0.00,0.00,0.00,0.00,0.00,0.00,0.00,0.00,0.00,0.00,0.00,0.00,0.00,0.00,0.00,0.00,0.00,0.00,0.00,0.00,0.00,0.00,0.00,0.00,0.00,0.00,0.00,0.00,0.00,0.00,0.00,0.00,0.00,0.00,0.00,0.00,0.00,0.00,0.00,0.00,0.00,0.00,0.00,0.00,0.00,0.00,0.00,0.00,0.00,0.00,0.00,0.00,0.00,0.00,0.00,0.00,0.00,0.00,0.00,0.00,0.00,0.00,0.00,0.00,0.00,0.00,0.00,0.00,0.00,0.00,0.00,0.00,0.00,0.00,0.00,0.00,0.00,0.00,0.00,0.00,0.00,0.00,0.00,0.00,0.00,0.00,0.00,0.00,0.00,0.00,0.00,0.00,0.00,0.00,0.00,0.00,0.00,0.00,0.00,0.00,0.00,0.00,0.00,0.00,0.00,0.00,0.00,0.00,0.00,0.00,0.00,0.00,0.00,0.00,0.00,0.00,0.00,0.00,0.00,0.00,0.00,0.00,0.00,0.00,0.00,0.00,0.00,0.00,0.00,0.00,0.00,0.00,0.00,0.00,0.00,0.00,0.00,0.00,0.00,0.00,0.00,0.00,0.00,0.00,0.00,0.00,0.00,0.00,0.00,0.00,0.00,0.00,0.00,0.00,0.00,0.00,0.00,0.00,0.00,0.00,0.00,0.00,0.00,0.00,0.00,0.00,0.00,0.00,0.00,0.00,0.00,0.00,0.00,0.00,0.00,0.00,0.00,0.00,0.00,0.00,0.00,0.00,0.00,0.00,0.00,0.00,0.00,0.00,0.00,0.00,0.00,0.00,0.00,0.00,0.00,0.00,0.00,0.00,0.00,0.00,0.00,0.00,0.00,0.00,0.00,0.00,0.00,0.00,0.00,0.00,0.00,0.00,0.00,0.00,0.00,0.00,0.00,0.00,0.00,0.00,0.00,0.00,0.00,0.00,0.00,0.00,0.00,0.00,0.00,0.00,0.00,0.00,0.00,0.00,0.00,0.00,0.00,0.00,0.00,0.00,0.00,0.00,0.00,0.00,0.00,0.00,0.00,0.00,0.00,0.00,0.00,0.00,0.00,0.00,0.01,0.01,0.00,0.00,0.00,0.00,0.00,0.00,0.00,0.00,0.00,0.00,0.00,0.00,0.00,0.00,0.00,0.00,0.00,0.00,0.00,0.00,0.00,0.00,0.00,0.00,0.00,0.00,0.00,0.00,0.00,0.00,0.00,0.00,0.00,0.00,0.00,0.00,0.00,0.00,0.00,0.00,0.00,0.00,0.00,0.00,0.00,0.00,0.00,0.00,0.00,0.00,0.00,0.00,0.00,0.00,0.00,0.00,0.00,0.00,0.00,0.00,0.00,0.01,0.01,0.02,0.02,0.00,0.01,0.00,0.00,0.17,0.00,0.00,0.00,0.00,0.00,0.00,0.00,0.00,0.00,0.00,0.00,0.00,0.00,0.00,0.00,0.00,0.00,0.00,0.00,0.00,0.00,0.00,0.00,0.00,0.00,0.00,0.00,0.00,0.00,0.00,0.00,0.00,0.00,0.00,0.00,0.00,0.00,0.00,0.00,0.00,0.00,0.00,0.00,0.00,0.00,0.00,0.00,0.00,0.00,0.00,0.01,0.00,0.01,0.00,0.00,0.00,0.00,0.00,0.00,0.00,0.00,0.00,0.00,0.00,0.00,0.00,0.00,0.00,0.01,0.01,0.04,0.88,0.87,0.24,0.83,0.01,0.00,0.00,0.00,0.00,0.00,0.00,0.00,0.00,0.00,0.00,0.00,0.00,0.00,0.00,0.00,0.00,0.00,0.00,0.00,0.00,0.00,0.00,0.02,0.01,0.00,0.05,0.85,0.01,0.01,0.86,0.84,0.00,0.01,0.84,0.01,0.00,0.01,0.01,0.00,0.00,0.00,0.00,0.00,0.00,0.00,0.00,0.00,0.00,0.00,0.00,0.00,0.00,0.00,0.00,0.00,0.00,0.00,0.00,0.00,0.00,0.00,0.00,0.00,0.00,0.00,0.00,0.00,0.00,0.00,0.00,0.00,0.00,0.00,0.00,0.00,0.00,0.00,0.00,0.00,0.00,0.00,0.00,0.00,0.00,0.00,0.00,0.00,0.00,0.00,0.00,0.00,0.00,0.00,0.00,0.00,0.00,0.00,0.00,0.00,0.00,0.00,0.00,0.00,0.00,0.00,0.00,0.00,0.00,0.00,0.00,0.00,0.00,0.00,0.00,0.00,0.00,0.00,0.00,0.00,0.00,0.00,0.00,0.00,0.00,0.00,0.00,0.00,0.00,0.00,0.00,0.00,0.00,0.00,0.00,0.00,0.00,0.00,0.00,0.00,0.00,0.00,0.00,0.00,0.00,0.00,0.00,0.00,0.00,0.00,0.00,0.00,0.00,0.00,0.00,0.00,0.00,0.00,0.00,0.00,0.00,0.00,0.00,0.00,0.00,0.00,0.00,0.00,0.00,0.00,0.00,0.00,0.00,0.00,0.00,0.00,0.00,0.00,0.00,0.00,0.00,0.00,0.00,0.00,0.00,0.00,0.00,0.00,0.00,0.00,0.00,0.00,0.00,0.00,0.00,0.00,0.00,0.00,0.00,0.00,0.00,0.00,0.01,0.01,0.01,0.01,0.02,0.01,0.01,0.00,0.00,0.00,0.00,0.00,0.00,0.00,0.00,0.01,0.02,0.03,0.77,0.85,0.91,0.14,0.04,0.01,0.01,0.00,0.00,0.00,0.00,0.02,0.58,1.00,1.00,1.00,0.90,0.01,0.01,0.00,0.00,0.00,0.00,0.00,0.00,0.00,0.00,0.00,0.00,0.00,0.00,0.00,0.00,0.00,0.00,0.00,0.00],[0.00,0.00,0.00,0.00,0.00,0.00,0.00,0.00,0.00,0.00,0.00,0.00,0.00,0.00,0.00,0.00,0.00,0.00,0.00,0.00,0.00,0.00,0.00,0.00,0.00,0.00,0.00,0.00,0.00,0.00,0.00,0.00,0.00,0.00,0.00,0.00,0.00,0.00,0.00,0.00,0.00,0.00,0.00,0.00,0.00,0.00,0.00,0.00,0.00,0.00,0.00,0.00,0.00,0.00,0.00,0.00,0.00,0.00,0.00,0.00,0.00,0.00,0.00,0.00,0.00,0.00,0.00,0.00,0.00,0.00,0.00,0.00,0.00,0.00,0.00,0.00,0.00,0.00,0.00,0.00,0.00,0.00,0.00,0.00,0.00,0.00,0.00,0.00,0.00,0.00,0.00,0.00,0.00,0.00,0.00,0.00,0.00,0.00,0.00,0.00,0.00,0.00,0.00,0.00,0.00,0.00,0.00,0.00,0.00,0.00,0.00,0.00,0.00,0.00,0.00,0.00,0.00,0.00,0.00,0.00,0.00,0.00,0.00,0.00,0.00,0.00,0.00,0.00,0.00,0.00,0.00,0.00,0.00,0.00,0.00,0.00,0.00,0.00,0.00,0.00,0.00,0.00,0.00,0.00,0.00,0.00,0.00,0.00,0.00,0.00,0.00,0.00,0.00,0.00,0.00,0.00,0.00,0.00,0.00,0.00,0.00,0.00,0.00,0.00,0.00,0.00,0.00,0.00,0.00,0.00,0.00,0.00,0.00,0.00,0.00,0.00,0.00,0.00,0.00,0.00,0.00,0.00,0.00,0.00,0.00,0.00,0.00,0.00,0.00,0.00,0.00,0.00,0.00,0.00,0.00,0.00,0.00,0.00,0.00,0.00,0.00,0.00,0.00,0.00,0.00,0.00,0.00,0.00,0.00,0.00,0.00,0.00,0.00,0.00,0.00,0.00,0.00,0.00,0.00,0.00,0.00,0.00,0.00,0.00,0.00,0.00,0.00,0.00,0.00,0.00,0.00,0.00,0.00,0.00,0.00,0.00,0.00,0.00,0.00,0.00,0.00,0.00,0.00,0.00,0.00,0.00,0.00,0.00,0.00,0.00,0.00,0.00,0.00,0.00,0.00,0.00,0.00,0.00,0.00,0.00,0.00,0.00,0.00,0.00,0.00,0.00,0.00,0.00,0.00,0.00,0.00,0.00,0.00,0.00,0.00,0.00,0.00,0.00,0.00,0.00,0.00,0.00,0.00,0.00,0.00,0.00,0.00,0.00,0.00,0.00,0.00,0.00,0.00,0.00,0.00,0.00,0.00,0.00,0.00,0.00,0.00,0.00,0.00,0.00,0.00,0.00,0.00,0.00,0.00,0.00,0.00,0.00,0.00,0.00,0.00,0.00,0.00,0.00,0.00,0.00,0.00,0.00,0.00,0.00,0.00,0.00,0.00,0.00,0.00,0.00,0.00,0.00,0.00,0.00,0.00,0.00,0.00,0.00,0.00,0.00,0.00,0.00,0.00,0.00,0.00,0.00,0.00,0.00,0.00,0.00,0.00,0.00,0.00,0.00,0.00,0.00,0.00,0.00,0.00,0.00,0.00,0.00,0.00,0.00,0.00,0.00,0.00,0.00,0.00,0.00,0.00,0.00,0.00,0.00,0.00,0.00,0.00,0.00,0.00,0.00,0.00,0.00,0.00,0.00,0.00,0.00,0.00,0.00,0.00,0.00,0.00,0.00,0.00,0.00,0.00,0.00,0.00,0.00,0.00,0.00,0.00,0.00,0.00,0.00,0.00,0.00,0.00,0.00,0.00,0.00,0.00,0.00,0.00,0.00,0.00,0.00,0.00,0.00,0.00,0.00,0.00,0.00,0.00,0.00,0.00,0.00,0.00,0.00,0.00,0.00,0.00,0.00,0.00,0.00,0.00,0.00,0.00,0.00,0.00,0.00,0.00,0.00,0.00,0.00,0.00,0.00,0.00,0.00,0.00,0.00,0.00,0.00,0.00,0.00,0.00,0.00,0.00,0.00,0.00,0.00,0.00,0.00,0.00,0.00,0.00,0.00,0.00,0.00,0.00,0.00,0.00,0.00,0.00,0.00,0.00,0.00,0.00,0.00,0.00,0.00,0.00,0.00,0.00,0.00,0.00,0.00,0.00,0.00,0.00,0.00,0.00,0.00,0.00,0.00,0.00,0.00,0.00,0.00,0.00,0.00,0.00,0.00,0.00,0.00,0.00,0.00,0.00,0.00,0.00,0.00,0.00,0.00,0.00,0.00,0.00,0.00,0.00,0.00,0.00,0.00,0.00,0.00,0.00,0.00,0.00,0.00,0.00,0.00,0.00,0.00,0.00,0.00,0.00,0.00,0.00,0.00,0.00,0.00,0.00,0.00,0.00,0.00,0.00,0.00,0.00,0.00,0.00,0.00,0.00,0.00,0.00,0.00,0.00,0.00,0.00,0.00,0.00,0.00,0.00,0.00,0.00,0.00,0.00,0.00,0.00,0.00,0.00,0.00,0.00,0.00,0.00,0.00,0.00,0.00,0.00,0.00,0.00,0.00,0.00,0.00,0.00,0.00,0.00,0.00,0.00,0.00,0.00,0.00,0.00,0.00,0.00,0.00,0.00,0.00,0.00,0.00,0.00,0.00,0.00,0.00,0.00,0.00,0.00,0.00,0.00,0.00,0.00,0.00,0.00,0.00,0.00,0.00,0.00,0.00,0.00,0.00,0.00,0.00,0.00,0.00,0.00,0.00,0.00,0.00,0.00,0.00,0.00,0.00,0.00,0.00,0.00,0.00,0.00,0.00,0.00,0.00,0.00,0.00,0.00,0.00,0.00,0.00,0.00,0.00,0.00,0.00,0.00,0.00,0.00,0.00,0.00,0.00,0.00,0.00,0.00,0.00,0.00,0.00,0.00,0.00,0.00,0.00,0.00,0.00,0.00,0.00,0.00,0.00,0.00,0.00,0.00,0.00,0.00,0.00,0.00,0.00,0.00,0.00,0.00,0.00,0.00,0.00,0.00,0.00,0.00,0.00,0.00,0.00,0.00,0.00,0.00,0.00,0.00,0.00,0.00,0.00,0.00,0.00,0.00,0.00,0.00,0.00,0.00,0.00,0.00,0.00,0.00,0.00,0.00,0.00,0.00,0.00,0.00,0.00,0.00,0.00,0.00,0.00,0.00,0.00,0.00,0.00,0.00,0.00,0.00,0.00,0.00,0.00,0.00,0.00,0.00,0.00,0.00,0.00,0.00,0.00,0.00,0.00,0.00,0.00,0.00,0.00,0.00,0.00,0.00,0.00,0.00,0.00,0.00,0.00,0.00,0.00,0.00,0.00,0.00,0.00,0.00,0.00,0.00,0.00,0.00,0.00,0.00,0.00,0.00,0.00,0.00,0.00,0.00,0.00,0.00,0.00,0.00,0.00,0.00,0.00,0.00,0.00,0.00,0.00,0.00,0.00,0.00,0.00,0.00,0.00,0.00,0.00,0.00,0.00,0.00,0.00,0.00,0.00,0.00,0.00,0.00,0.00,0.00,0.00,0.00,0.00,0.00,0.00,0.00,0.00,0.00,0.00,0.00,0.00,0.00,0.00,0.00,0.00,0.00,0.00,0.00,0.00,0.00,0.00,0.00,0.00,0.00,0.00,0.00,0.00,0.00,0.00,0.00,0.00,0.00,0.00,0.00,0.00,0.00,0.00,0.00,0.00,0.00,0.00,0.00,0.00,0.00,0.00,0.00,0.00,0.00,0.00,0.00,0.00,0.00,0.00,0.00,0.00,0.00,0.00,0.00,0.00,0.00,0.00,0.00,0.00,0.00,0.00,0.00,0.00,0.00,0.00,0.00,0.00,0.00,0.00,0.00,0.00,0.00,0.00,0.00,0.00,0.00,0.00,0.00,0.00,0.00,0.00,0.00,0.00,0.00,0.00,0.00,0.00,0.00,0.00,0.00,0.00,0.00,0.00,0.00,0.00,0.00,0.00,0.00,0.00,0.00,0.00,0.00,0.00,0.00,0.00,0.00,0.00,0.00,0.00,0.00,0.00,0.00,0.00,0.00,0.00,0.00,0.00,0.00,0.00,0.00,0.00,0.00,0.00,0.00,0.00,0.00,0.00,0.00,0.00,0.00,0.00,0.00,0.00,0.00,0.00,0.00,0.00,0.00,0.00,0.00,0.00,0.00,0.00,0.00,0.00,0.00,0.00,0.00,0.00,0.00,0.00,0.00,0.00,0.00,0.00,0.00,0.00,0.00,0.00,0.00,0.00,0.00,0.00,0.00,0.00,0.00,0.00,0.00,0.00,0.00,0.00,0.00,0.00,0.00,0.00,0.00,0.00,0.00,0.00,0.00,0.00,0.00,0.00,0.00,0.00,0.00,0.00,0.00,0.00,0.00,0.00,0.00,0.00,0.00,0.00,0.00,0.00,0.00,0.00,0.00,0.00,0.00,0.00,0.00,0.00,0.00,0.00,0.00,0.00,0.00,0.00,0.00,0.00,0.00,0.00,0.00,0.00,0.00,0.00,0.00,0.00,0.00,0.00,0.00,0.00,0.00,0.00,0.00,0.00,0.00,0.00,0.00,0.00,0.00,0.00,0.00,0.00,0.00,0.00,0.00,0.00,0.00,0.00,0.00,0.00,0.00,0.00,0.00,0.00,0.00,0.00,0.00,0.00,0.00,0.00,0.00,0.00,0.00,0.00,0.00,0.00,0.00,0.00,0.00,0.00,0.00,0.00,0.00,0.00,0.00,0.00,0.00,0.00,0.00,0.00,0.00,0.00,0.00,0.00,0.00,0.00,0.00,0.00,0.00,0.00,0.00,0.00,0.00,0.00,0.00,0.00,0.00,0.00,0.00,0.00,0.00,0.00,0.00,0.00,0.00,0.00,0.00,0.00,0.00,0.00,0.00,0.00,0.00,0.00,0.00,0.00,0.00,0.00,0.00,0.00,0.00,0.00,0.00,0.00,0.00,0.00,0.00,0.00,0.00,0.00,0.00,0.00,0.00,0.00,0.00,0.00,0.00,0.00,0.00,0.00,0.00,0.00,0.00,0.00,0.00,0.00,0.00,0.00,0.00,0.00,0.00,0.00,0.00,0.00,0.00,0.00,0.00,0.00,0.00,0.00,0.00,0.00,0.00,0.00,0.00,0.00,0.00,0.00,0.00,0.00,0.00,0.00,0.00,0.00,0.00,0.00,0.00,0.00,0.00,0.00,0.00,0.00,0.00,0.00,0.00,0.00,0.00,0.00,0.00,0.00,0.00,0.00,0.00,0.00,0.00,0.00,0.00,0.00,0.00,0.00,0.00,0.00,0.00,0.00,0.00,0.00,0.00,0.00,0.00,0.00,0.00,0.00,0.00,0.00,0.00,0.00,0.00,0.00,0.00,0.00,0.00,0.00,0.01,0.03,0.03,0.02,0.01,0.00,0.01,0.00,0.00,0.00,0.00,0.00,0.00,0.00,0.00,0.00,0.00,0.00,0.00,0.00,0.00,0.00,0.00,0.00,0.00,0.00,0.00,0.00,0.00,0.00,0.00,0.00,0.00,0.00,0.00,0.00,0.00,0.00,0.00,0.00,0.00,0.00,0.00,0.00,0.00,0.00,0.00,0.00,0.00,0.00,0.00,0.00,0.00,0.01,0.00,0.00,0.00,0.01,0.00,0.00,0.00,0.00,0.00,0.00,0.00,0.01,0.01,0.00,0.00,0.00,0.00,0.01,0.00,0.00,0.00,0.00,0.00,0.00,0.00,0.00,0.00,0.00,0.00,0.00,0.00,0.00,0.00,0.00,0.00,0.00,0.00,0.00,0.00,0.00,0.00,0.01,0.00,0.00,0.00,0.00,0.00,0.00,0.00,0.00,0.00,0.00,0.00,0.00,0.00,0.00,0.00,0.00,0.00,0.00,0.00,0.00,0.00,0.00,0.00,0.00,0.00,0.02,0.02,0.01,0.01,0.00,0.00,0.00,0.00,0.00,0.00,0.00,0.00,0.00,0.00,0.00,0.00,0.01,0.00,0.02,0.03,0.85,0.87,0.91,0.66,0.03,0.02,0.01,0.00,0.00,0.00,0.00,0.00,0.00,0.00,0.00,0.00,0.00,0.00,0.00,0.00,0.00,0.00,0.00,0.00,0.00,0.00,0.00,0.00,0.00,0.00,0.00,0.00,0.00,0.02,0.00,0.00,0.02,0.04,0.00,0.01,0.75,0.02,0.00,0.01,0.03,0.00,0.00,0.00,0.00,0.00,0.00,0.00,0.00,0.00,0.00,0.00,0.00,0.00,0.00,0.00,0.00,0.00,0.00,0.00,0.00,0.00,0.00,0.00,0.00,0.00,0.00,0.00,0.00,0.00,0.00,0.00,0.00,0.00,0.00,0.00,0.00,0.00,0.00,0.00,0.00,0.00,0.00,0.00,0.00,0.00,0.00,0.00,0.00,0.00,0.00,0.00,0.00,0.00,0.00,0.00,0.00,0.00,0.00,0.00,0.00,0.00,0.00,0.00,0.00,0.00,0.00,0.00,0.00,0.00,0.00,0.00,0.00,0.00,0.00,0.00,0.00,0.00,0.00,0.00,0.00,0.00,0.00,0.00,0.00,0.00,0.00,0.00,0.00,0.00,0.00,0.00,0.00,0.00,0.00,0.00,0.00,0.00,0.00,0.00,0.00,0.00,0.00,0.00,0.00,0.00,0.00,0.00,0.00,0.00,0.00,0.00,0.00,0.00,0.00,0.00,0.00,0.00,0.00,0.00,0.00,0.00,0.00,0.00,0.00,0.00,0.00,0.00,0.00,0.00,0.00,0.00,0.00,0.00,0.00,0.00,0.00,0.00,0.00,0.00,0.00,0.00,0.00,0.00,0.00,0.00,0.00,0.00,0.00,0.00,0.00,0.00,0.00,0.00,0.00,0.00,0.00,0.00,0.00,0.00,0.00,0.00,0.00,0.00,0.01,0.04,0.02,0.04,0.02,0.01,0.01,0.00,0.00,0.00,0.00,0.00,0.00,0.00,0.00,0.01,0.03,0.08,0.83,0.86,0.52,0.26,0.01,0.02,0.01,0.01,0.06,0.01,0.00,0.01,0.01,0.98,1.00,1.00,1.00,0.97,0.01,0.00,0.00,0.00,0.00,0.00,0.00,0.00,0.00,0.00,0.00,0.00,0.00,0.00,0.00,0.00,0.00,0.00,0.00],[0.00,0.00,0.00,0.00,0.00,0.00,0.00,0.00,0.00,0.00,0.00,0.00,0.00,0.00,0.00,0.00,0.00,0.00,0.00,0.00,0.00,0.00,0.00,0.00,0.00,0.00,0.00,0.00,0.00,0.00,0.00,0.00,0.00,0.00,0.00,0.00,0.00,0.00,0.00,0.00,0.00,0.00,0.00,0.00,0.00,0.00,0.00,0.00,0.00,0.00,0.00,0.00,0.00,0.00,0.00,0.00,0.00,0.00,0.00,0.00,0.00,0.00,0.00,0.00,0.00,0.00,0.00,0.00,0.00,0.00,0.00,0.00,0.00,0.00,0.00,0.00,0.00,0.00,0.00,0.00,0.00,0.00,0.00,0.00,0.00,0.00,0.00,0.00,0.00,0.00,0.00,0.00,0.00,0.00,0.00,0.00,0.00,0.00,0.00,0.00,0.00,0.00,0.00,0.00,0.00,0.00,0.00,0.00,0.00,0.00,0.00,0.00,0.00,0.00,0.00,0.00,0.00,0.00,0.00,0.00,0.00,0.00,0.00,0.00,0.00,0.00,0.00,0.00,0.00,0.00,0.00,0.00,0.00,0.00,0.00,0.00,0.00,0.00,0.00,0.00,0.00,0.00,0.00,0.00,0.00,0.00,0.00,0.00,0.00,0.00,0.00,0.00,0.00,0.00,0.00,0.00,0.00,0.00,0.00,0.00,0.00,0.00,0.00,0.00,0.00,0.00,0.00,0.00,0.00,0.00,0.00,0.00,0.00,0.00,0.00,0.00,0.00,0.00,0.00,0.00,0.00,0.00,0.00,0.00,0.00,0.00,0.00,0.00,0.00,0.00,0.00,0.00,0.00,0.00,0.00,0.00,0.00,0.00,0.00,0.00,0.00,0.00,0.00,0.00,0.00,0.00,0.00,0.00,0.00,0.00,0.00,0.00,0.00,0.00,0.00,0.00,0.00,0.00,0.00,0.00,0.00,0.00,0.00,0.00,0.00,0.00,0.00,0.00,0.00,0.00,0.00,0.00,0.00,0.00,0.00,0.00,0.00,0.00,0.00,0.00,0.00,0.00,0.00,0.00,0.00,0.00,0.00,0.00,0.00,0.00,0.00,0.00,0.00,0.00,0.00,0.00,0.00,0.00,0.00,0.00,0.00,0.00,0.00,0.00,0.00,0.00,0.00,0.00,0.00,0.00,0.00,0.00,0.00,0.00,0.00,0.00,0.00,0.00,0.00,0.00,0.00,0.00,0.00,0.00,0.00,0.00,0.00,0.00,0.00,0.00,0.00,0.00,0.00,0.00,0.00,0.00,0.00,0.00,0.00,0.00,0.00,0.00,0.00,0.00,0.00,0.00,0.00,0.00,0.00,0.00,0.00,0.00,0.00,0.00,0.00,0.00,0.00,0.00,0.00,0.00,0.00,0.00,0.00,0.00,0.00,0.00,0.00,0.00,0.00,0.00,0.00,0.00,0.00,0.00,0.00,0.00,0.00,0.00,0.00,0.00,0.00,0.00,0.00,0.00,0.00,0.00,0.00,0.00,0.00,0.00,0.00,0.00,0.00,0.00,0.00,0.00,0.00,0.00,0.00,0.00,0.00,0.00,0.00,0.00,0.00,0.00,0.00,0.00,0.00,0.00,0.00,0.00,0.00,0.00,0.00,0.00,0.00,0.00,0.00,0.00,0.00,0.00,0.00,0.00,0.00,0.00,0.00,0.00,0.00,0.00,0.00,0.00,0.00,0.00,0.00,0.00,0.00,0.00,0.00,0.00,0.00,0.00,0.00,0.00,0.00,0.00,0.00,0.00,0.00,0.00,0.00,0.00,0.00,0.00,0.00,0.00,0.00,0.00,0.00,0.00,0.00,0.00,0.00,0.00,0.00,0.00,0.00,0.00,0.00,0.00,0.00,0.00,0.00,0.00,0.00,0.00,0.00,0.00,0.00,0.00,0.00,0.00,0.00,0.00,0.00,0.00,0.00,0.00,0.00,0.00,0.00,0.00,0.00,0.00,0.00,0.00,0.00,0.00,0.00,0.00,0.00,0.00,0.00,0.00,0.00,0.00,0.00,0.00,0.00,0.00,0.00,0.00,0.00,0.00,0.00,0.00,0.00,0.00,0.00,0.00,0.00,0.00,0.00,0.00,0.00,0.00,0.00,0.00,0.00,0.00,0.00,0.00,0.00,0.00,0.00,0.00,0.00,0.00,0.00,0.00,0.00,0.00,0.00,0.00,0.00,0.00,0.00,0.00,0.00,0.00,0.00,0.00,0.00,0.00,0.00,0.00,0.00,0.00,0.00,0.00,0.00,0.00,0.00,0.00,0.00,0.00,0.00,0.00,0.00,0.00,0.00,0.00,0.00,0.00,0.00,0.00,0.00,0.00,0.00,0.00,0.00,0.00,0.00,0.00,0.00,0.00,0.00,0.00,0.00,0.00,0.00,0.00,0.00,0.00,0.00,0.00,0.00,0.00,0.00,0.00,0.00,0.00,0.00,0.00,0.00,0.00,0.00,0.00,0.00,0.00,0.00,0.00,0.00,0.00,0.00,0.00,0.00,0.00,0.00,0.00,0.00,0.00,0.00,0.00,0.00,0.00,0.00,0.00,0.00,0.00,0.00,0.00,0.00,0.00,0.00,0.00,0.00,0.00,0.00,0.00,0.00,0.00,0.00,0.00,0.00,0.00,0.00,0.00,0.00,0.00,0.00,0.00,0.00,0.00,0.00,0.00,0.00,0.00,0.00,0.00,0.00,0.00,0.00,0.00,0.00,0.00,0.00,0.00,0.00,0.00,0.00,0.00,0.00,0.00,0.00,0.00,0.00,0.00,0.00,0.00,0.00,0.00,0.00,0.00,0.00,0.00,0.00,0.00,0.00,0.00,0.00,0.00,0.00,0.00,0.00,0.00,0.00,0.00,0.00,0.00,0.00,0.00,0.00,0.00,0.00,0.00,0.00,0.00,0.00,0.00,0.00,0.00,0.00,0.00,0.00,0.00,0.00,0.00,0.00,0.00,0.00,0.00,0.00,0.00,0.00,0.00,0.00,0.00,0.00,0.01,0.01,0.00,0.00,0.00,0.00,0.00,0.00,0.00,0.00,0.00,0.00,0.00,0.00,0.00,0.00,0.00,0.00,0.00,0.00,0.00,0.00,0.00,0.00,0.00,0.00,0.00,0.00,0.00,0.00,0.00,0.00,0.00,0.00,0.00,0.00,0.00,0.00,0.00,0.00,0.00,0.00,0.00,0.00,0.00,0.00,0.00,0.00,0.00,0.00,0.00,0.00,0.00,0.00,0.00,0.00,0.00,0.00,0.00,0.00,0.00,0.00,0.00,0.00,0.00,0.00,0.00,0.00,0.00,0.00,0.00,0.00,0.00,0.00,0.00,0.00,0.00,0.00,0.00,0.00,0.00,0.00,0.00,0.00,0.00,0.00,0.00,0.00,0.00,0.00,0.00,0.00,0.00,0.00,0.00,0.00,0.00,0.00,0.00,0.00,0.00,0.00,0.00,0.00,0.00,0.00,0.00,0.00,0.00,0.00,0.00,0.00,0.00,0.00,0.00,0.00,0.00,0.00,0.00,0.00,0.00,0.00,0.00,0.00,0.00,0.00,0.00,0.00,0.00,0.00,0.00,0.00,0.00,0.00,0.00,0.00,0.00,0.00,0.00,0.00,0.00,0.00,0.00,0.00,0.00,0.00,0.00,0.00,0.00,0.00,0.00,0.00,0.00,0.00,0.00,0.00,0.00,0.00,0.00,0.00,0.00,0.00,0.00,0.00,0.00,0.00,0.00,0.00,0.00,0.00,0.00,0.00,0.00,0.00,0.00,0.00,0.00,0.00,0.00,0.00,0.00,0.00,0.00,0.00,0.00,0.00,0.00,0.00,0.00,0.00,0.00,0.00,0.00,0.00,0.00,0.00,0.00,0.00,0.00,0.00,0.00,0.00,0.00,0.00,0.00,0.00,0.00,0.00,0.00,0.00,0.00,0.00,0.00,0.00,0.00,0.00,0.00,0.00,0.00,0.00,0.00,0.00,0.00,0.00,0.00,0.00,0.00,0.00,0.00,0.00,0.00,0.00,0.00,0.00,0.00,0.00,0.00,0.00,0.00,0.00,0.00,0.00,0.00,0.00,0.00,0.00,0.00,0.00,0.00,0.00,0.00,0.00,0.00,0.00,0.00,0.00,0.00,0.00,0.00,0.00,0.00,0.00,0.00,0.00,0.00,0.00,0.00,0.00,0.00,0.00,0.00,0.00,0.00,0.00,0.00,0.00,0.00,0.00,0.00,0.00,0.00,0.00,0.00,0.00,0.00,0.00,0.00,0.00,0.00,0.00,0.00,0.00,0.00,0.00,0.00,0.00,0.00,0.00,0.00,0.00,0.00,0.00,0.00,0.00,0.00,0.00,0.00,0.00,0.00,0.00,0.00,0.00,0.00,0.00,0.00,0.00,0.00,0.00,0.00,0.00,0.00,0.00,0.00,0.00,0.00,0.00,0.00,0.00,0.00,0.00,0.00,0.00,0.00,0.00,0.00,0.00,0.00,0.00,0.00,0.00,0.00,0.00,0.00,0.00,0.00,0.00,0.00,0.00,0.00,0.00,0.00,0.00,0.00,0.00,0.00,0.00,0.00,0.00,0.00,0.00,0.00,0.00,0.00,0.00,0.00,0.00,0.00,0.00,0.00,0.00,0.00,0.00,0.00,0.00,0.00,0.00,0.00,0.00,0.00,0.00,0.00,0.00,0.00,0.00,0.00,0.00,0.00,0.00,0.00,0.00,0.00,0.00,0.00,0.00,0.00,0.00,0.00,0.00,0.00,0.00,0.00,0.00,0.00,0.00,0.00,0.00,0.00,0.00,0.00,0.00,0.00,0.00,0.00,0.00,0.00,0.00,0.00,0.00,0.00,0.00,0.00,0.00,0.00,0.00,0.00,0.00,0.00,0.00,0.00,0.00,0.00,0.00,0.00,0.00,0.00,0.00,0.00,0.00,0.00,0.00,0.00,0.00,0.00,0.00,0.00,0.00,0.00,0.00,0.00,0.00,0.00,0.00,0.00,0.00,0.00,0.00,0.00,0.00,0.00,0.00,0.00,0.00,0.00,0.00,0.00,0.00,0.00,0.00,0.00,0.00,0.00,0.00,0.00,0.00,0.00,0.00,0.00,0.00,0.00,0.00,0.00,0.00,0.00,0.00,0.00,0.00,0.00,0.00,0.00,0.00,0.00,0.00,0.00,0.00,0.00,0.00,0.00,0.00,0.00,0.00,0.00,0.00,0.00,0.00,0.00,0.00,0.00,0.00,0.00,0.00,0.00,0.00,0.00,0.00,0.00,0.00,0.00,0.00,0.00,0.00,0.00,0.00,0.00,0.00,0.00,0.00,0.00,0.00,0.00,0.00,0.00,0.01,0.02,0.01,0.01,0.01,0.00,0.00,0.00,0.00,0.00,0.00,0.00,0.00,0.00,0.00,0.00,0.00,0.00,0.00,0.00,0.00,0.00,0.00,0.00,0.00,0.00,0.00,0.00,0.00,0.00,0.00,0.00,0.00,0.00,0.00,0.00,0.00,0.00,0.00,0.00,0.00,0.00,0.00,0.00,0.00,0.00,0.00,0.00,0.00,0.00,0.00,0.00,0.00,0.00,0.00,0.00,0.00,0.00,0.00,0.00,0.00,0.00,0.00,0.01,0.00,0.01,0.01,0.00,0.02,0.00,0.00,0.04,0.01,0.00,0.01,0.28,0.00,0.01,0.01,0.01,0.00,0.00,0.00,0.00,0.00,0.00,0.00,0.00,0.00,0.00,0.00,0.00,0.00,0.00,0.00,0.01,0.01,0.01,0.01,0.00,0.00,0.00,0.00,0.00,0.00,0.00,0.00,0.00,0.00,0.00,0.00,0.00,0.00,0.00,0.00,0.00,0.00,0.00,0.00,0.00,0.00,0.00,0.00,0.00,0.00,0.00,0.00,0.00,0.00,0.00,0.00,0.00,0.00,0.00,0.00,0.00,0.00,0.01,0.00,0.03,0.09,0.76,0.81,0.12,0.04,0.00,0.01,0.01,0.00,0.00,0.00,0.00,0.00,0.00,0.00,0.00,0.00,0.00,0.00,0.00,0.00,0.00,0.00,0.00,0.00,0.00,0.00,0.00,0.00,0.00,0.00,0.00,0.00,0.00,0.01,0.00,0.00,0.02,0.79,0.00,0.01,0.87,0.78,0.01,0.23,0.85,0.01,0.00,0.01,0.01,0.00,0.00,0.00,0.00,0.00,0.00,0.00,0.00,0.00,0.00,0.00,0.00,0.00,0.00,0.00,0.00,0.00,0.00,0.00,0.00,0.00,0.00,0.00,0.00,0.00,0.00,0.00,0.00,0.00,0.00,0.00,0.00,0.00,0.00,0.00,0.00,0.00,0.00,0.00,0.00,0.00,0.00,0.00,0.00,0.00,0.00,0.00,0.00,0.00,0.00,0.00,0.00,0.00,0.00,0.00,0.00,0.00,0.00,0.00,0.00,0.00,0.00,0.00,0.00,0.00,0.00,0.00,0.00,0.00,0.00,0.00,0.00,0.00,0.00,0.00,0.00,0.00,0.00,0.00,0.00,0.00,0.00,0.00,0.00,0.00,0.00,0.00,0.00,0.00,0.00,0.00,0.00,0.00,0.00,0.00,0.00,0.00,0.00,0.00,0.00,0.00,0.00,0.00,0.00,0.00,0.00,0.00,0.00,0.00,0.00,0.00,0.00,0.00,0.00,0.00,0.00,0.00,0.00,0.00,0.00,0.00,0.00,0.00,0.00,0.00,0.00,0.00,0.00,0.00,0.00,0.00,0.00,0.00,0.00,0.00,0.00,0.00,0.00,0.00,0.00,0.00,0.00,0.00,0.00,0.00,0.00,0.00,0.00,0.00,0.00,0.00,0.00,0.00,0.00,0.00,0.00,0.00,0.02,0.01,0.04,0.07,0.03,0.03,0.01,0.01,0.02,0.01,0.00,0.00,0.00,0.01,0.01,0.01,0.01,0.03,0.83,0.86,0.89,0.69,0.03,0.00,0.01,0.00,0.00,0.00,0.00,0.00,0.00,0.00,0.00,0.01,0.90,1.00,1.00,1.00,0.98,0.01,0.01,0.00,0.00,0.00,0.00,0.00,0.00,0.00,0.00,0.00,0.00,0.00,0.00,0.00,0.00,0.00,0.00],[0.00,0.00,0.00,0.00,0.00,0.00,0.00,0.00,0.00,0.00,0.00,0.00,0.00,0.00,0.00,0.00,0.00,0.00,0.00,0.00,0.00,0.00,0.00,0.00,0.00,0.00,0.00,0.00,0.00,0.00,0.00,0.00,0.00,0.00,0.00,0.00,0.00,0.00,0.00,0.00,0.00,0.00,0.00,0.00,0.00,0.00,0.00,0.00,0.00,0.00,0.00,0.00,0.00,0.00,0.00,0.00,0.00,0.00,0.00,0.00,0.00,0.00,0.00,0.00,0.00,0.00,0.00,0.00,0.00,0.00,0.00,0.00,0.00,0.00,0.00,0.00,0.00,0.00,0.00,0.00,0.00,0.00,0.00,0.00,0.00,0.00,0.00,0.00,0.00,0.00,0.00,0.00,0.00,0.00,0.00,0.00,0.00,0.00,0.00,0.00,0.00,0.00,0.00,0.00,0.00,0.00,0.00,0.00,0.00,0.00,0.00,0.00,0.00,0.00,0.00,0.00,0.00,0.00,0.00,0.00,0.00,0.00,0.00,0.00,0.00,0.00,0.00,0.00,0.00,0.00,0.00,0.00,0.00,0.00,0.00,0.00,0.00,0.00,0.00,0.00,0.00,0.00,0.00,0.00,0.00,0.00,0.00,0.00,0.00,0.00,0.00,0.00,0.00,0.00,0.00,0.00,0.00,0.00,0.00,0.00,0.00,0.00,0.00,0.00,0.00,0.00,0.00,0.00,0.00,0.00,0.00,0.00,0.00,0.00,0.00,0.00,0.00,0.00,0.00,0.00,0.00,0.00,0.00,0.00,0.00,0.00,0.00,0.00,0.00,0.00,0.00,0.00,0.00,0.00,0.00,0.00,0.00,0.00,0.00,0.00,0.00,0.00,0.00,0.00,0.00,0.00,0.00,0.00,0.00,0.00,0.00,0.00,0.00,0.00,0.00,0.00,0.00,0.00,0.00,0.00,0.00,0.00,0.00,0.00,0.00,0.00,0.00,0.00,0.00,0.00,0.00,0.00,0.00,0.00,0.00,0.00,0.00,0.00,0.00,0.00,0.00,0.00,0.00,0.00,0.00,0.00,0.00,0.00,0.00,0.00,0.00,0.00,0.00,0.00,0.00,0.00,0.00,0.00,0.00,0.00,0.00,0.00,0.00,0.00,0.00,0.00,0.00,0.00,0.00,0.00,0.00,0.00,0.00,0.00,0.00,0.00,0.00,0.00,0.00,0.00,0.00,0.00,0.00,0.00,0.00,0.00,0.00,0.00,0.00,0.00,0.00,0.00,0.00,0.00,0.00,0.00,0.00,0.00,0.00,0.00,0.00,0.00,0.00,0.00,0.00,0.00,0.00,0.00,0.00,0.00,0.00,0.00,0.00,0.00,0.00,0.00,0.00,0.00,0.00,0.00,0.00,0.00,0.00,0.00,0.00,0.00,0.00,0.00,0.00,0.00,0.00,0.00,0.00,0.00,0.00,0.00,0.00,0.00,0.00,0.00,0.00,0.00,0.00,0.00,0.00,0.00,0.00,0.00,0.00,0.00,0.00,0.00,0.00,0.00,0.00,0.00,0.00,0.00,0.00,0.00,0.00,0.00,0.00,0.00,0.00,0.00,0.00,0.00,0.00,0.00,0.00,0.00,0.00,0.00,0.00,0.00,0.00,0.00,0.00,0.00,0.00,0.00,0.00,0.00,0.00,0.00,0.00,0.00,0.00,0.00,0.00,0.00,0.00,0.00,0.00,0.00,0.00,0.00,0.00,0.00,0.00,0.00,0.00,0.00,0.00,0.00,0.00,0.00,0.00,0.00,0.00,0.00,0.00,0.00,0.00,0.00,0.00,0.00,0.00,0.00,0.00,0.00,0.00,0.00,0.00,0.00,0.00,0.00,0.00,0.00,0.00,0.00,0.00,0.00,0.00,0.00,0.00,0.00,0.00,0.00,0.00,0.00,0.00,0.00,0.00,0.00,0.00,0.00,0.00,0.00,0.00,0.00,0.00,0.00,0.00,0.00,0.00,0.00,0.00,0.00,0.00,0.00,0.00,0.00,0.00,0.00,0.00,0.00,0.00,0.00,0.00,0.00,0.00,0.00,0.00,0.00,0.00,0.00,0.00,0.00,0.00,0.00,0.00,0.00,0.00,0.00,0.00,0.00,0.00,0.00,0.00,0.00,0.00,0.00,0.00,0.00,0.00,0.00,0.00,0.00,0.00,0.00,0.00,0.00,0.00,0.00,0.00,0.00,0.00,0.00,0.00,0.00,0.00,0.00,0.00,0.00,0.00,0.00,0.00,0.00,0.00,0.00,0.00,0.00,0.00,0.00,0.00,0.00,0.00,0.00,0.00,0.00,0.00,0.00,0.00,0.00,0.00,0.00,0.00,0.00,0.00,0.00,0.00,0.00,0.00,0.00,0.00,0.00,0.00,0.00,0.00,0.00,0.00,0.00,0.00,0.00,0.00,0.00,0.00,0.00,0.00,0.00,0.00,0.00,0.00,0.00,0.00,0.00,0.00,0.00,0.00,0.00,0.00,0.00,0.00,0.00,0.00,0.00,0.00,0.00,0.00,0.00,0.00,0.00,0.00,0.00,0.00,0.00,0.00,0.00,0.00,0.00,0.00,0.00,0.00,0.00,0.00,0.00,0.00,0.00,0.00,0.00,0.00,0.00,0.00,0.00,0.00,0.00,0.00,0.00,0.00,0.00,0.00,0.00,0.00,0.00,0.00,0.00,0.00,0.00,0.00,0.00,0.00,0.00,0.00,0.00,0.00,0.00,0.00,0.00,0.00,0.00,0.00,0.00,0.00,0.00,0.00,0.00,0.00,0.00,0.00,0.00,0.00,0.00,0.00,0.00,0.00,0.00,0.00,0.00,0.00,0.00,0.00,0.00,0.00,0.00,0.00,0.00,0.00,0.00,0.00,0.00,0.00,0.00,0.00,0.00,0.00,0.00,0.00,0.00,0.00,0.00,0.00,0.00,0.00,0.00,0.00,0.00,0.00,0.00,0.00,0.00,0.00,0.00,0.00,0.00,0.00,0.00,0.00,0.00,0.00,0.00,0.00,0.00,0.00,0.00,0.00,0.00,0.00,0.00,0.00,0.00,0.00,0.00,0.00,0.00,0.00,0.00,0.00,0.00,0.00,0.00,0.00,0.00,0.00,0.00,0.00,0.00,0.00,0.00,0.00,0.00,0.00,0.00,0.00,0.00,0.00,0.00,0.00,0.00,0.00,0.00,0.00,0.00,0.00,0.00,0.00,0.00,0.00,0.00,0.00,0.00,0.00,0.00,0.00,0.00,0.00,0.00,0.00,0.00,0.00,0.00,0.00,0.00,0.00,0.00,0.00,0.00,0.00,0.00,0.00,0.00,0.00,0.00,0.00,0.00,0.00,0.00,0.00,0.00,0.00,0.00,0.00,0.00,0.00,0.00,0.00,0.00,0.00,0.00,0.00,0.00,0.00,0.00,0.00,0.00,0.00,0.00,0.00,0.00,0.00,0.00,0.00,0.00,0.00,0.00,0.00,0.00,0.00,0.00,0.00,0.00,0.00,0.00,0.00,0.00,0.00,0.00,0.00,0.00,0.00,0.00,0.00,0.00,0.00,0.00,0.00,0.00,0.00,0.00,0.00,0.00,0.00,0.00,0.00,0.00,0.00,0.00,0.00,0.00,0.00,0.00,0.00,0.00,0.00,0.00,0.00,0.00,0.00,0.00,0.00,0.00,0.00,0.00,0.00,0.00,0.00,0.00,0.00,0.00,0.00,0.00,0.00,0.00,0.00,0.00,0.00,0.00,0.00,0.00,0.00,0.00,0.00,0.00,0.00,0.00,0.00,0.00,0.00,0.00,0.00,0.00,0.00,0.00,0.00,0.00,0.00,0.00,0.00,0.00,0.00,0.00,0.00,0.00,0.00,0.00,0.00,0.00,0.00,0.00,0.00,0.00,0.00,0.00,0.00,0.00,0.00,0.00,0.00,0.00,0.00,0.00,0.00,0.00,0.00,0.00,0.00,0.00,0.00,0.00,0.00,0.00,0.00,0.00,0.00,0.00,0.00,0.00,0.00,0.00,0.00,0.00,0.00,0.00,0.00,0.00,0.00,0.00,0.00,0.00,0.00,0.00,0.00,0.00,0.00,0.00,0.00,0.00,0.00,0.00,0.00,0.00,0.00,0.00,0.00,0.00,0.00,0.00,0.00,0.00,0.00,0.00,0.00,0.00,0.00,0.00,0.00,0.00,0.00,0.00,0.00,0.00,0.00,0.00,0.00,0.00,0.00,0.00,0.00,0.00,0.00,0.00,0.00,0.00,0.00,0.00,0.00,0.00,0.00,0.00,0.00,0.00,0.00,0.00,0.00,0.00,0.00,0.00,0.00,0.00,0.00,0.00,0.00,0.00,0.00,0.00,0.00,0.00,0.00,0.00,0.00,0.00,0.00,0.00,0.00,0.00,0.00,0.00,0.00,0.00,0.00,0.00,0.00,0.00,0.00,0.00,0.00,0.00,0.00,0.00,0.00,0.00,0.00,0.00,0.00,0.00,0.00,0.00,0.00,0.00,0.00,0.00,0.00,0.00,0.00,0.00,0.00,0.00,0.00,0.00,0.00,0.00,0.00,0.00,0.00,0.00,0.00,0.00,0.00,0.00,0.00,0.00,0.00,0.00,0.00,0.00,0.00,0.00,0.00,0.00,0.00,0.00,0.00,0.00,0.00,0.00,0.00,0.00,0.00,0.00,0.00,0.00,0.00,0.00,0.00,0.00,0.00,0.00,0.00,0.00,0.00,0.00,0.00,0.00,0.00,0.00,0.00,0.00,0.00,0.00,0.00,0.00,0.00,0.00,0.00,0.00,0.00,0.00,0.00,0.00,0.00,0.00,0.00,0.00,0.00,0.00,0.00,0.00,0.00,0.00,0.00,0.00,0.00,0.00,0.00,0.00,0.00,0.00,0.00,0.00,0.00,0.00,0.00,0.00,0.00,0.00,0.00,0.00,0.00,0.00,0.00,0.00,0.00,0.00,0.00,0.00,0.00,0.00,0.00,0.00,0.00,0.00,0.00,0.00,0.00,0.00,0.00,0.00,0.00,0.00,0.00,0.00,0.00,0.00,0.00,0.00,0.00,0.00,0.00,0.00,0.00,0.00,0.00,0.00,0.00,0.00,0.00,0.00,0.00,0.00,0.00,0.00,0.00,0.00,0.00,0.00,0.00,0.00,0.00,0.00,0.00,0.00,0.00,0.00,0.00,0.00,0.00,0.00,0.00,0.00,0.00,0.00,0.00,0.00,0.00,0.00,0.00,0.00,0.00,0.00,0.00,0.00,0.00,0.00,0.00,0.00,0.00,0.00,0.00,0.00,0.00,0.00,0.00,0.00,0.00,0.00,0.00,0.00,0.00,0.00,0.00,0.01,0.01,0.03,0.02,0.00,0.00,0.00,0.00,0.00,0.00,0.00,0.00,0.00,0.00,0.00,0.00,0.00,0.00,0.00,0.00,0.00,0.00,0.00,0.00,0.00,0.00,0.00,0.00,0.00,0.00,0.00,0.00,0.00,0.00,0.00,0.00,0.00,0.00,0.00,0.00,0.00,0.00,0.00,0.00,0.00,0.00,0.00,0.00,0.00,0.00,0.00,0.00,0.00,0.00,0.00,0.00,0.01,0.00,0.00,0.00,0.00,0.00,0.00,0.00,0.00,0.00,0.00,0.00,0.00,0.00,0.00,0.00,0.00,0.00,0.00,0.00,0.00,0.00,0.00,0.00,0.00,0.00,0.00,0.00,0.00,0.00,0.00,0.00,0.00,0.00,0.00,0.00,0.00,0.00,0.01,0.01,0.01,0.00,0.01,0.00,0.00,0.00,0.00,0.00,0.00,0.00,0.00,0.00,0.00,0.00,0.00,0.00,0.00,0.00,0.00,0.00,0.00,0.00,0.00,0.00,0.01,0.01,0.00,0.00,0.00,0.00,0.00,0.00,0.00,0.00,0.00,0.00,0.00,0.00,0.00,0.00,0.01,0.02,0.85,0.82,0.86,0.10,0.02,0.00,0.00,0.00,0.00,0.00,0.00,0.00,0.00,0.00,0.00,0.00,0.00,0.00,0.00,0.00,0.00,0.00,0.00,0.00,0.00,0.00,0.00,0.00,0.00,0.00,0.00,0.00,0.00,0.00,0.00,0.00,0.00,0.00,0.00,0.01,0.00,0.00,0.02,0.02,0.01,0.01,0.05,0.00,0.00,0.01,0.00,0.00,0.00,0.00,0.00,0.00,0.00,0.00,0.00,0.00,0.00,0.00,0.00,0.00,0.00,0.00,0.00,0.01,0.01,0.01,0.00,0.00,0.00,0.00,0.00,0.00,0.00,0.00,0.00,0.00,0.00,0.00,0.00,0.00,0.00,0.00,0.00,0.00,0.00,0.00,0.00,0.00,0.00,0.00,0.00,0.00,0.00,0.00,0.00,0.00,0.00,0.00,0.00,0.00,0.00,0.00,0.00,0.00,0.00,0.00,0.00,0.00,0.00,0.00,0.00,0.00,0.00,0.00,0.00,0.00,0.00,0.00,0.00,0.00,0.00,0.00,0.00,0.00,0.00,0.00,0.00,0.00,0.00,0.00,0.00,0.00,0.00,0.00,0.00,0.00,0.00,0.00,0.00,0.00,0.00,0.00,0.00,0.00,0.00,0.00,0.00,0.00,0.00,0.00,0.00,0.00,0.00,0.00,0.00,0.00,0.00,0.00,0.00,0.00,0.00,0.00,0.00,0.00,0.00,0.00,0.00,0.00,0.00,0.00,0.00,0.00,0.00,0.00,0.00,0.00,0.00,0.00,0.00,0.00,0.00,0.00,0.00,0.00,0.00,0.00,0.00,0.00,0.00,0.00,0.00,0.00,0.00,0.00,0.00,0.00,0.00,0.00,0.00,0.00,0.00,0.00,0.00,0.01,0.03,0.03,0.05,0.80,0.58,0.76,0.03,0.01,0.60,0.01,0.00,0.00,0.00,0.01,0.01,0.02,0.04,0.04,0.82,0.79,0.49,0.71,0.01,0.01,0.00,0.00,0.00,0.00,0.04,0.05,0.01,0.00,0.00,0.01,0.01,0.97,1.00,1.00,1.00,0.86,0.01,0.00,0.00,0.00,0.00,0.00,0.00,0.00,0.00,0.00,0.00,0.00,0.00,0.00,0.00,0.00,0.00],[0.00,0.00,0.00,0.00,0.00,0.00,0.00,0.00,0.00,0.00,0.00,0.00,0.00,0.00,0.00,0.00,0.00,0.00,0.00,0.00,0.00,0.00,0.00,0.00,0.00,0.00,0.00,0.00,0.00,0.00,0.00,0.00,0.00,0.00,0.00,0.00,0.00,0.00,0.00,0.00,0.00,0.00,0.00,0.00,0.00,0.00,0.00,0.00,0.00,0.00,0.00,0.00,0.00,0.00,0.00,0.00,0.00,0.00,0.00,0.00,0.00,0.00,0.00,0.00,0.00,0.00,0.00,0.00,0.00,0.00,0.00,0.00,0.00,0.00,0.00,0.00,0.00,0.00,0.00,0.00,0.00,0.00,0.00,0.00,0.00,0.00,0.00,0.00,0.00,0.00,0.00,0.00,0.00,0.00,0.00,0.00,0.00,0.00,0.00,0.00,0.00,0.00,0.00,0.00,0.00,0.00,0.00,0.00,0.00,0.00,0.00,0.00,0.00,0.00,0.00,0.00,0.00,0.00,0.00,0.00,0.00,0.00,0.00,0.00,0.00,0.00,0.00,0.00,0.00,0.00,0.00,0.00,0.00,0.00,0.00,0.00,0.00,0.00,0.00,0.00,0.00,0.00,0.00,0.00,0.00,0.00,0.00,0.00,0.00,0.00,0.00,0.00,0.00,0.00,0.00,0.00,0.00,0.00,0.00,0.00,0.00,0.00,0.00,0.00,0.00,0.00,0.00,0.00,0.00,0.00,0.00,0.00,0.00,0.00,0.00,0.00,0.00,0.00,0.00,0.00,0.00,0.00,0.00,0.00,0.00,0.00,0.00,0.00,0.00,0.00,0.00,0.00,0.00,0.00,0.00,0.00,0.00,0.00,0.00,0.00,0.00,0.00,0.00,0.00,0.00,0.00,0.00,0.00,0.00,0.00,0.00,0.00,0.00,0.00,0.00,0.00,0.00,0.00,0.00,0.00,0.00,0.00,0.00,0.00,0.00,0.00,0.00,0.00,0.00,0.00,0.00,0.00,0.00,0.00,0.00,0.00,0.00,0.00,0.00,0.00,0.00,0.00,0.00,0.00,0.00,0.00,0.00,0.00,0.00,0.00,0.00,0.00,0.00,0.00,0.00,0.00,0.00,0.00,0.00,0.00,0.00,0.00,0.00,0.00,0.00,0.00,0.00,0.00,0.00,0.00,0.00,0.00,0.00,0.00,0.00,0.00,0.00,0.00,0.00,0.00,0.00,0.00,0.00,0.00,0.00,0.00,0.00,0.00,0.00,0.00,0.00,0.00,0.00,0.00,0.00,0.00,0.00,0.00,0.00,0.00,0.00,0.00,0.00,0.00,0.00,0.00,0.00,0.00,0.00,0.00,0.00,0.00,0.00,0.00,0.00,0.00,0.00,0.00,0.00,0.00,0.00,0.00,0.00,0.00,0.00,0.00,0.00,0.00,0.00,0.00,0.00,0.00,0.00,0.00,0.00,0.00,0.00,0.00,0.00,0.00,0.00,0.00,0.00,0.00,0.00,0.00,0.00,0.00,0.00,0.00,0.00,0.00,0.00,0.00,0.00,0.00,0.00,0.00,0.00,0.00,0.00,0.00,0.00,0.00,0.00,0.00,0.00,0.00,0.00,0.00,0.00,0.00,0.00,0.00,0.00,0.00,0.00,0.00,0.00,0.00,0.00,0.00,0.00,0.00,0.00,0.00,0.00,0.00,0.00,0.00,0.00,0.00,0.00,0.00,0.00,0.00,0.00,0.00,0.00,0.00,0.00,0.00,0.00,0.00,0.00,0.00,0.00,0.00,0.00,0.00,0.00,0.00,0.00,0.00,0.00,0.00,0.00,0.00,0.00,0.00,0.00,0.00,0.00,0.00,0.00,0.00,0.00,0.00,0.00,0.00,0.00,0.00,0.00,0.00,0.00,0.00,0.00,0.00,0.00,0.00,0.00,0.00,0.00,0.00,0.00,0.00,0.00,0.00,0.00,0.00,0.00,0.00,0.00,0.00,0.00,0.00,0.00,0.00,0.00,0.00,0.00,0.00,0.00,0.00,0.00,0.00,0.00,0.00,0.00,0.00,0.00,0.00,0.00,0.00,0.00,0.00,0.00,0.00,0.00,0.00,0.00,0.00,0.00,0.00,0.00,0.00,0.00,0.00,0.00,0.00,0.00,0.00,0.00,0.00,0.00,0.00,0.00,0.00,0.00,0.00,0.00,0.00,0.00,0.00,0.00,0.00,0.00,0.00,0.00,0.00,0.00,0.00,0.00,0.00,0.00,0.00,0.00,0.00,0.00,0.00,0.00,0.00,0.00,0.00,0.00,0.00,0.00,0.00,0.00,0.00,0.00,0.00,0.00,0.00,0.00,0.00,0.00,0.00,0.00,0.00,0.00,0.00,0.00,0.00,0.00,0.00,0.00,0.00,0.00,0.00,0.00,0.00,0.00,0.00,0.00,0.00,0.00,0.00,0.00,0.00,0.00,0.00,0.00,0.00,0.00,0.00,0.00,0.00,0.00,0.00,0.00,0.00,0.00,0.00,0.00,0.00,0.00,0.00,0.00,0.00,0.00,0.00,0.00,0.00,0.00,0.00,0.00,0.00,0.00,0.00,0.00,0.00,0.00,0.00,0.00,0.00,0.00,0.00,0.00,0.00,0.00,0.00,0.00,0.00,0.00,0.00,0.00,0.00,0.00,0.00,0.00,0.00,0.00,0.00,0.00,0.00,0.00,0.00,0.00,0.00,0.00,0.00,0.00,0.00,0.00,0.00,0.00,0.00,0.00,0.00,0.00,0.00,0.00,0.00,0.00,0.00,0.00,0.00,0.00,0.00,0.00,0.00,0.00,0.00,0.00,0.00,0.00,0.00,0.00,0.00,0.00,0.00,0.00,0.00,0.00,0.00,0.00,0.00,0.00,0.00,0.00,0.00,0.00,0.00,0.00,0.00,0.00,0.00,0.00,0.00,0.00,0.00,0.00,0.00,0.00,0.00,0.00,0.00,0.00,0.00,0.00,0.00,0.00,0.00,0.00,0.00,0.00,0.00,0.00,0.00,0.00,0.00,0.00,0.00,0.00,0.00,0.00,0.00,0.00,0.00,0.00,0.00,0.00,0.00,0.00,0.00,0.00,0.00,0.00,0.00,0.00,0.00,0.00,0.00,0.00,0.00,0.00,0.00,0.00,0.00,0.00,0.00,0.00,0.00,0.00,0.00,0.00,0.00,0.00,0.00,0.00,0.00,0.00,0.00,0.00,0.00,0.00,0.00,0.00,0.00,0.00,0.00,0.00,0.00,0.00,0.00,0.00,0.00,0.00,0.00,0.00,0.00,0.00,0.00,0.00,0.00,0.00,0.00,0.00,0.00,0.00,0.00,0.00,0.00,0.00,0.00,0.00,0.00,0.00,0.00,0.00,0.00,0.00,0.00,0.00,0.00,0.00,0.00,0.00,0.00,0.00,0.00,0.00,0.00,0.00,0.00,0.00,0.00,0.00,0.00,0.00,0.00,0.00,0.00,0.00,0.00,0.00,0.00,0.00,0.00,0.00,0.00,0.00,0.00,0.00,0.00,0.00,0.00,0.00,0.00,0.00,0.00,0.00,0.00,0.00,0.00,0.00,0.00,0.00,0.00,0.00,0.00,0.00,0.00,0.00,0.00,0.00,0.00,0.00,0.00,0.00,0.00,0.00,0.00,0.00,0.00,0.00,0.00,0.00,0.00,0.00,0.00,0.00,0.00,0.00,0.00,0.00,0.00,0.00,0.00,0.00,0.00,0.00,0.00,0.00,0.00,0.00,0.00,0.00,0.00,0.00,0.00,0.00,0.00,0.00,0.00,0.00,0.00,0.00,0.00,0.00,0.00,0.00,0.00,0.00,0.00,0.00,0.00,0.00,0.00,0.00,0.00,0.00,0.00,0.00,0.00,0.00,0.00,0.00,0.00,0.00,0.00,0.00,0.00,0.00,0.00,0.00,0.00,0.00,0.00,0.00,0.00,0.00,0.00,0.00,0.00,0.00,0.00,0.00,0.00,0.00,0.00,0.00,0.00,0.00,0.00,0.00,0.00,0.00,0.00,0.00,0.00,0.00,0.00,0.00,0.00,0.00,0.00,0.00,0.00,0.00,0.00,0.00,0.00,0.00,0.00,0.00,0.00,0.00,0.00,0.00,0.00,0.00,0.00,0.00,0.00,0.00,0.00,0.00,0.00,0.00,0.00,0.00,0.00,0.00,0.00,0.00,0.00,0.00,0.00,0.00,0.00,0.00,0.00,0.00,0.00,0.00,0.00,0.00,0.00,0.00,0.00,0.00,0.00,0.00,0.00,0.00,0.00,0.00,0.00,0.00,0.00,0.00,0.00,0.00,0.00,0.00,0.00,0.00,0.00,0.00,0.00,0.00,0.00,0.00,0.00,0.00,0.00,0.00,0.00,0.00,0.00,0.00,0.00,0.00,0.00,0.00,0.00,0.00,0.00,0.00,0.00,0.00,0.00,0.00,0.00,0.00,0.00,0.00,0.00,0.00,0.00,0.00,0.00,0.00,0.00,0.00,0.00,0.00,0.00,0.00,0.00,0.00,0.00,0.00,0.00,0.00,0.00,0.00,0.00,0.00,0.00,0.00,0.00,0.00,0.00,0.00,0.00,0.00,0.00,0.00,0.00,0.00,0.00,0.00,0.00,0.00,0.00,0.00,0.00,0.00,0.00,0.00,0.00,0.00,0.00,0.00,0.00,0.00,0.00,0.00,0.00,0.00,0.00,0.00,0.00,0.00,0.00,0.00,0.00,0.00,0.00,0.00,0.00,0.00,0.00,0.00,0.00,0.00,0.00,0.00,0.00,0.00,0.00,0.00,0.00,0.00,0.00,0.00,0.00,0.00,0.00,0.00,0.00,0.00,0.00,0.00,0.00,0.00,0.00,0.00,0.00,0.00,0.00,0.00,0.00,0.00,0.00,0.00,0.00,0.00,0.00,0.00,0.00,0.00,0.00,0.00,0.00,0.00,0.00,0.00,0.00,0.00,0.00,0.00,0.00,0.00,0.00,0.00,0.00,0.00,0.00,0.00,0.00,0.00,0.00,0.00,0.00,0.00,0.00,0.00,0.00,0.00,0.00,0.00,0.00,0.00,0.00,0.00,0.00,0.00,0.00,0.00,0.00,0.00,0.00,0.00,0.00,0.00,0.00,0.00,0.00,0.00,0.00,0.00,0.00,0.00,0.00,0.00,0.00,0.00,0.00,0.00,0.00,0.00,0.00,0.00,0.00,0.00,0.00,0.00,0.00,0.00,0.00,0.00,0.00,0.00,0.00,0.00,0.00,0.00,0.00,0.00,0.00,0.00,0.00,0.00,0.00,0.00,0.00,0.00,0.00,0.00,0.00,0.00,0.00,0.00,0.00,0.00,0.00,0.00,0.01,0.00,0.01,0.00,0.00,0.00,0.00,0.00,0.00,0.00,0.00,0.00,0.00,0.00,0.00,0.00,0.00,0.00,0.00,0.00,0.00,0.00,0.00,0.00,0.00,0.00,0.00,0.00,0.00,0.00,0.00,0.00,0.00,0.00,0.00,0.00,0.00,0.00,0.00,0.00,0.00,0.00,0.00,0.00,0.00,0.00,0.00,0.00,0.00,0.00,0.00,0.00,0.00,0.00,0.00,0.00,0.00,0.00,0.00,0.00,0.00,0.00,0.00,0.00,0.00,0.00,0.00,0.00,0.00,0.00,0.00,0.00,0.00,0.00,0.00,0.00,0.00,0.00,0.00,0.00,0.00,0.00,0.00,0.00,0.00,0.00,0.00,0.00,0.00,0.00,0.00,0.00,0.01,0.00,0.04,0.03,0.01,0.01,0.01,0.00,0.01,0.00,0.00,0.00,0.00,0.00,0.00,0.00,0.00,0.00,0.00,0.00,0.02,0.00,0.00,0.00,0.00,0.00,0.00,0.00,0.00,0.00,0.00,0.00,0.00,0.00,0.00,0.00,0.00,0.00,0.00,0.00,0.00,0.00,0.00,0.01,0.03,0.04,0.78,0.89,0.49,0.03,0.01,0.00,0.00,0.00,0.00,0.00,0.00,0.00,0.00,0.00,0.00,0.00,0.00,0.00,0.00,0.00,0.00,0.00,0.00,0.00,0.00,0.00,0.00,0.00,0.00,0.00,0.00,0.00,0.00,0.00,0.00,0.00,0.00,0.00,0.00,0.01,0.00,0.00,0.02,0.03,0.01,0.01,0.86,0.01,0.01,0.42,0.24,0.00,0.00,0.01,0.00,0.00,0.00,0.00,0.00,0.00,0.00,0.00,0.00,0.00,0.00,0.00,0.00,0.00,0.00,0.00,0.00,0.00,0.00,0.00,0.00,0.00,0.00,0.00,0.00,0.00,0.00,0.00,0.00,0.00,0.00,0.00,0.00,0.00,0.00,0.00,0.00,0.00,0.00,0.00,0.00,0.00,0.00,0.00,0.00,0.00,0.00,0.00,0.00,0.00,0.00,0.00,0.00,0.00,0.00,0.00,0.00,0.00,0.00,0.00,0.00,0.00,0.00,0.00,0.00,0.00,0.00,0.00,0.00,0.00,0.00,0.00,0.00,0.00,0.00,0.00,0.00,0.00,0.00,0.00,0.00,0.00,0.00,0.00,0.00,0.00,0.00,0.00,0.00,0.00,0.00,0.00,0.00,0.00,0.00,0.00,0.00,0.00,0.00,0.00,0.00,0.00,0.00,0.00,0.00,0.00,0.00,0.00,0.00,0.00,0.00,0.00,0.00,0.00,0.00,0.00,0.00,0.00,0.00,0.00,0.00,0.00,0.00,0.00,0.00,0.00,0.00,0.00,0.00,0.00,0.00,0.00,0.00,0.00,0.00,0.00,0.00,0.00,0.00,0.00,0.00,0.00,0.00,0.00,0.00,0.00,0.00,0.00,0.00,0.00,0.00,0.00,0.01,0.02,0.91,0.19,0.07,0.62,0.03,0.01,0.00,0.00,0.01,0.00,0.00,0.00,0.00,0.00,0.01,0.03,0.11,0.82,0.77,0.77,0.04,0.01,0.00,0.00,0.00,0.00,0.00,0.00,0.00,0.01,0.00,0.00,0.00,0.00,0.01,0.01,0.98,1.00,1.00,1.00,0.98,0.01,0.00,0.00,0.00,0.00,0.00,0.00,0.00,0.00,0.00,0.00,0.00,0.00,0.00,0.00,0.00],[0.00,0.00,0.00,0.00,0.00,0.00,0.00,0.00,0.00,0.00,0.00,0.00,0.00,0.00,0.00,0.00,0.00,0.00,0.00,0.00,0.00,0.00,0.00,0.00,0.00,0.00,0.00,0.00,0.00,0.00,0.00,0.00,0.00,0.00,0.00,0.00,0.00,0.00,0.00,0.00,0.00,0.00,0.00,0.00,0.00,0.00,0.00,0.00,0.00,0.00,0.00,0.00,0.00,0.00,0.00,0.00,0.00,0.00,0.00,0.00,0.00,0.00,0.00,0.00,0.00,0.00,0.00,0.00,0.00,0.00,0.00,0.00,0.00,0.00,0.00,0.00,0.00,0.00,0.00,0.00,0.00,0.00,0.00,0.00,0.00,0.00,0.00,0.00,0.00,0.00,0.00,0.00,0.00,0.00,0.00,0.00,0.00,0.00,0.00,0.00,0.00,0.00,0.00,0.00,0.00,0.00,0.00,0.00,0.00,0.00,0.00,0.00,0.00,0.00,0.00,0.00,0.00,0.00,0.00,0.00,0.00,0.00,0.00,0.00,0.00,0.00,0.00,0.00,0.00,0.00,0.00,0.00,0.00,0.00,0.00,0.00,0.00,0.00,0.00,0.00,0.00,0.00,0.00,0.00,0.00,0.00,0.00,0.00,0.00,0.00,0.00,0.00,0.00,0.00,0.00,0.00,0.00,0.00,0.00,0.00,0.00,0.00,0.00,0.00,0.00,0.00,0.00,0.00,0.00,0.00,0.00,0.00,0.00,0.00,0.00,0.00,0.00,0.00,0.00,0.00,0.00,0.00,0.00,0.00,0.00,0.00,0.00,0.00,0.00,0.00,0.00,0.00,0.00,0.00,0.00,0.00,0.00,0.00,0.00,0.00,0.00,0.00,0.00,0.00,0.00,0.00,0.00,0.00,0.00,0.00,0.00,0.00,0.00,0.00,0.00,0.00,0.00,0.00,0.00,0.00,0.00,0.00,0.00,0.00,0.00,0.00,0.00,0.00,0.00,0.00,0.00,0.00,0.00,0.00,0.00,0.00,0.00,0.00,0.00,0.00,0.00,0.00,0.00,0.00,0.00,0.00,0.00,0.00,0.00,0.00,0.00,0.00,0.00,0.00,0.00,0.00,0.00,0.00,0.00,0.00,0.00,0.00,0.00,0.00,0.00,0.00,0.00,0.00,0.00,0.00,0.00,0.00,0.00,0.00,0.00,0.00,0.00,0.00,0.00,0.00,0.00,0.00,0.00,0.00,0.00,0.00,0.00,0.00,0.00,0.00,0.00,0.00,0.00,0.00,0.00,0.00,0.00,0.00,0.00,0.00,0.00,0.00,0.00,0.00,0.00,0.00,0.00,0.00,0.00,0.00,0.00,0.00,0.00,0.00,0.00,0.00,0.00,0.00,0.00,0.00,0.00,0.00,0.00,0.00,0.00,0.00,0.00,0.00,0.00,0.00,0.00,0.00,0.00,0.00,0.00,0.00,0.00,0.00,0.00,0.00,0.00,0.00,0.00,0.00,0.00,0.00,0.00,0.00,0.00,0.00,0.00,0.00,0.00,0.00,0.00,0.00,0.00,0.00,0.00,0.00,0.00,0.00,0.00,0.00,0.00,0.00,0.00,0.00,0.00,0.00,0.00,0.00,0.00,0.00,0.00,0.00,0.00,0.00,0.00,0.00,0.00,0.00,0.00,0.00,0.00,0.00,0.00,0.00,0.00,0.00,0.00,0.00,0.00,0.00,0.00,0.00,0.00,0.00,0.00,0.00,0.00,0.00,0.00,0.00,0.00,0.00,0.00,0.00,0.00,0.00,0.00,0.00,0.00,0.00,0.00,0.00,0.00,0.00,0.00,0.00,0.00,0.00,0.00,0.00,0.00,0.00,0.00,0.00,0.00,0.00,0.00,0.00,0.00,0.00,0.00,0.00,0.00,0.00,0.00,0.00,0.00,0.00,0.00,0.00,0.00,0.00,0.00,0.00,0.00,0.00,0.00,0.00,0.00,0.00,0.00,0.00,0.00,0.00,0.00,0.00,0.00,0.00,0.00,0.00,0.00,0.00,0.00,0.00,0.00,0.00,0.00,0.00,0.00,0.00,0.00,0.00,0.00,0.00,0.00,0.00,0.00,0.00,0.00,0.00,0.00,0.00,0.00,0.00,0.00,0.00,0.00,0.00,0.00,0.00,0.00,0.00,0.00,0.00,0.00,0.00,0.00,0.00,0.00,0.00,0.00,0.00,0.00,0.00,0.00,0.00,0.00,0.00,0.00,0.00,0.00,0.00,0.00,0.00,0.00,0.00,0.00,0.00,0.00,0.00,0.00,0.00,0.00,0.00,0.00,0.00,0.00,0.00,0.00,0.00,0.00,0.00,0.00,0.00,0.00,0.00,0.00,0.00,0.00,0.00,0.00,0.00,0.00,0.00,0.00,0.00,0.00,0.00,0.00,0.00,0.00,0.00,0.00,0.00,0.00,0.00,0.00,0.00,0.00,0.00,0.00,0.00,0.00,0.00,0.00,0.00,0.00,0.00,0.00,0.00,0.00,0.00,0.00,0.00,0.00,0.00,0.00,0.00,0.00,0.00,0.00,0.00,0.00,0.00,0.00,0.00,0.00,0.00,0.00,0.00,0.00,0.00,0.00,0.00,0.00,0.00,0.00,0.00,0.00,0.00,0.00,0.00,0.00,0.00,0.00,0.00,0.00,0.00,0.00,0.00,0.00,0.00,0.00,0.00,0.00,0.00,0.00,0.00,0.00,0.00,0.00,0.00,0.00,0.00,0.00,0.00,0.00,0.00,0.00,0.00,0.00,0.00,0.00,0.00,0.00,0.00,0.00,0.00,0.00,0.00,0.00,0.00,0.00,0.00,0.00,0.00,0.00,0.00,0.00,0.00,0.00,0.00,0.00,0.00,0.00,0.00,0.00,0.00,0.00,0.00,0.00,0.00,0.00,0.00,0.00,0.00,0.00,0.00,0.00,0.00,0.00,0.00,0.00,0.00,0.00,0.00,0.00,0.00,0.00,0.00,0.00,0.00,0.00,0.00,0.00,0.00,0.00,0.00,0.00,0.00,0.00,0.00,0.00,0.00,0.00,0.00,0.00,0.00,0.00,0.00,0.00,0.00,0.00,0.00,0.00,0.00,0.00,0.00,0.00,0.00,0.00,0.00,0.00,0.00,0.00,0.00,0.00,0.00,0.00,0.00,0.00,0.00,0.00,0.00,0.00,0.00,0.00,0.00,0.00,0.00,0.00,0.00,0.00,0.00,0.00,0.00,0.00,0.00,0.00,0.00,0.00,0.00,0.00,0.00,0.00,0.00,0.00,0.00,0.00,0.00,0.00,0.00,0.00,0.00,0.00,0.00,0.00,0.00,0.00,0.00,0.00,0.00,0.00,0.00,0.00,0.00,0.00,0.00,0.00,0.00,0.00,0.00,0.00,0.00,0.00,0.00,0.00,0.00,0.00,0.00,0.00,0.00,0.00,0.00,0.00,0.00,0.00,0.00,0.00,0.00,0.00,0.00,0.00,0.00,0.00,0.00,0.00,0.00,0.00,0.00,0.00,0.00,0.00,0.00,0.00,0.00,0.00,0.00,0.00,0.00,0.00,0.00,0.00,0.00,0.00,0.00,0.00,0.00,0.00,0.00,0.00,0.00,0.00,0.00,0.00,0.00,0.00,0.00,0.00,0.00,0.00,0.00,0.00,0.00,0.00,0.00,0.00,0.00,0.00,0.00,0.00,0.00,0.00,0.00,0.00,0.00,0.00,0.00,0.00,0.00,0.00,0.00,0.00,0.00,0.00,0.00,0.00,0.00,0.00,0.00,0.00,0.00,0.00,0.00,0.00,0.00,0.00,0.00,0.00,0.00,0.00,0.00,0.00,0.00,0.00,0.00,0.00,0.00,0.00,0.00,0.00,0.00,0.00,0.00,0.00,0.00,0.00,0.00,0.00,0.00,0.00,0.00,0.00,0.00,0.00,0.00,0.00,0.00,0.00,0.00,0.00,0.00,0.00,0.00,0.00,0.00,0.00,0.00,0.00,0.00,0.00,0.00,0.00,0.00,0.00,0.00,0.00,0.00,0.00,0.00,0.00,0.00,0.00,0.00,0.00,0.00,0.00,0.00,0.00,0.00,0.00,0.00,0.00,0.00,0.00,0.00,0.00,0.00,0.00,0.00,0.00,0.00,0.00,0.00,0.00,0.00,0.00,0.00,0.00,0.00,0.00,0.00,0.00,0.00,0.00,0.00,0.00,0.00,0.00,0.00,0.00,0.00,0.00,0.00,0.00,0.00,0.00,0.00,0.00,0.00,0.00,0.00,0.00,0.00,0.00,0.00,0.00,0.00,0.00,0.00,0.00,0.00,0.00,0.00,0.00,0.00,0.00,0.00,0.00,0.00,0.00,0.00,0.00,0.00,0.00,0.00,0.00,0.00,0.00,0.00,0.00,0.00,0.00,0.00,0.00,0.00,0.00,0.00,0.00,0.00,0.00,0.00,0.00,0.00,0.00,0.00,0.00,0.00,0.00,0.00,0.00,0.00,0.00,0.00,0.00,0.00,0.00,0.00,0.00,0.00,0.00,0.00,0.00,0.00,0.00,0.00,0.00,0.00,0.00,0.00,0.00,0.00,0.00,0.00,0.00,0.00,0.00,0.00,0.00,0.00,0.00,0.00,0.00,0.00,0.00,0.00,0.00,0.00,0.00,0.00,0.00,0.00,0.00,0.00,0.00,0.00,0.00,0.00,0.00,0.00,0.00,0.00,0.00,0.00,0.00,0.00,0.00,0.00,0.00,0.00,0.00,0.00,0.00,0.00,0.00,0.00,0.00,0.00,0.00,0.00,0.00,0.00,0.00,0.00,0.00,0.00,0.00,0.00,0.00,0.00,0.00,0.00,0.00,0.00,0.00,0.00,0.00,0.00,0.00,0.00,0.00,0.00,0.00,0.00,0.00,0.00,0.00,0.00,0.00,0.00,0.00,0.00,0.00,0.00,0.00,0.00,0.00,0.00,0.00,0.00,0.00,0.00,0.00,0.00,0.00,0.00,0.00,0.00,0.00,0.00,0.00,0.00,0.00,0.00,0.00,0.00,0.00,0.00,0.00,0.00,0.00,0.00,0.00,0.00,0.00,0.00,0.00,0.00,0.00,0.00,0.00,0.00,0.00,0.00,0.00,0.00,0.00,0.00,0.00,0.00,0.00,0.00,0.00,0.00,0.00,0.00,0.00,0.00,0.00,0.00,0.00,0.00,0.00,0.00,0.00,0.00,0.00,0.00,0.00,0.00,0.00,0.00,0.00,0.00,0.00,0.00,0.00,0.00,0.00,0.00,0.00,0.00,0.00,0.00,0.00,0.00,0.00,0.00,0.00,0.00,0.00,0.00,0.00,0.00,0.00,0.00,0.00,0.00,0.00,0.01,0.00,0.00,0.00,0.00,0.00,0.00,0.00,0.00,0.00,0.00,0.00,0.00,0.00,0.00,0.00,0.00,0.00,0.00,0.00,0.00,0.00,0.00,0.00,0.00,0.00,0.00,0.00,0.00,0.00,0.00,0.00,0.00,0.00,0.00,0.00,0.00,0.00,0.00,0.00,0.00,0.00,0.00,0.00,0.00,0.00,0.00,0.00,0.00,0.00,0.00,0.00,0.00,0.00,0.00,0.00,0.00,0.00,0.00,0.00,0.00,0.00,0.00,0.00,0.00,0.00,0.00,0.00,0.00,0.00,0.00,0.00,0.00,0.00,0.00,0.00,0.00,0.00,0.00,0.00,0.00,0.00,0.00,0.00,0.00,0.00,0.00,0.00,0.00,0.00,0.00,0.00,0.01,0.02,0.01,0.01,0.51,0.01,0.09,0.00,0.00,0.00,0.00,0.00,0.00,0.00,0.00,0.00,0.00,0.00,0.01,0.00,0.00,0.00,0.00,0.00,0.00,0.00,0.00,0.00,0.00,0.00,0.00,0.00,0.00,0.00,0.00,0.00,0.00,0.00,0.00,0.00,0.01,0.38,0.90,0.90,0.89,0.86,0.03,0.00,0.00,0.00,0.00,0.00,0.00,0.00,0.00,0.00,0.00,0.00,0.00,0.00,0.00,0.00,0.00,0.00,0.00,0.00,0.00,0.00,0.00,0.00,0.00,0.00,0.00,0.00,0.00,0.00,0.00,0.00,0.00,0.00,0.00,0.00,0.00,0.00,0.00,0.00,0.00,0.00,0.00,0.00,0.04,0.00,0.00,0.02,0.02,0.00,0.00,0.01,0.00,0.00,0.00,0.00,0.00,0.00,0.00,0.00,0.00,0.00,0.00,0.01,0.01,0.04,0.02,0.02,0.01,0.00,0.00,0.00,0.00,0.00,0.00,0.00,0.00,0.00,0.00,0.00,0.00,0.00,0.00,0.00,0.00,0.00,0.00,0.00,0.00,0.00,0.00,0.00,0.00,0.00,0.00,0.00,0.00,0.00,0.00,0.00,0.00,0.00,0.00,0.00,0.00,0.00,0.00,0.00,0.00,0.00,0.00,0.00,0.00,0.00,0.00,0.00,0.00,0.00,0.00,0.00,0.00,0.00,0.00,0.00,0.00,0.00,0.00,0.00,0.00,0.00,0.00,0.00,0.00,0.00,0.00,0.00,0.00,0.00,0.00,0.00,0.00,0.00,0.00,0.00,0.00,0.00,0.00,0.00,0.00,0.00,0.00,0.00,0.00,0.00,0.00,0.00,0.00,0.00,0.00,0.00,0.00,0.00,0.00,0.00,0.00,0.00,0.00,0.00,0.00,0.00,0.00,0.00,0.00,0.00,0.00,0.00,0.00,0.00,0.00,0.00,0.00,0.00,0.00,0.00,0.00,0.00,0.00,0.00,0.00,0.00,0.00,0.00,0.00,0.00,0.00,0.00,0.00,0.00,0.00,0.00,0.00,0.00,0.00,0.00,0.02,0.02,0.95,0.93,0.86,0.82,0.50,0.01,0.00,0.00,0.00,0.00,0.00,0.00,0.00,0.00,0.00,0.02,0.03,0.07,0.02,0.02,0.00,0.00,0.00,0.00,0.00,0.00,0.00,0.00,0.01,0.04,0.00,0.03,0.00,0.00,0.00,0.00,0.01,0.86,1.00,1.00,1.00,0.97,0.01,0.00,0.00,0.00,0.00,0.00,0.00,0.00,0.00,0.00,0.00,0.00,0.00,0.00,0.00],[0.00,0.00,0.00,0.00,0.00,0.00,0.00,0.00,0.00,0.00,0.00,0.00,0.00,0.00,0.00,0.00,0.00,0.00,0.00,0.00,0.00,0.00,0.00,0.00,0.00,0.00,0.00,0.00,0.00,0.00,0.00,0.00,0.00,0.00,0.00,0.00,0.00,0.00,0.00,0.00,0.00,0.00,0.00,0.00,0.00,0.00,0.00,0.00,0.00,0.00,0.00,0.00,0.00,0.00,0.00,0.00,0.00,0.00,0.00,0.00,0.00,0.00,0.00,0.00,0.00,0.00,0.00,0.00,0.00,0.00,0.00,0.00,0.00,0.00,0.00,0.00,0.00,0.00,0.00,0.00,0.00,0.00,0.00,0.00,0.00,0.00,0.00,0.00,0.00,0.00,0.00,0.00,0.00,0.00,0.00,0.00,0.00,0.00,0.00,0.00,0.00,0.00,0.00,0.00,0.00,0.00,0.00,0.00,0.00,0.00,0.00,0.00,0.00,0.00,0.00,0.00,0.00,0.00,0.00,0.00,0.00,0.00,0.00,0.00,0.00,0.00,0.00,0.00,0.00,0.00,0.00,0.00,0.00,0.00,0.00,0.00,0.00,0.00,0.00,0.00,0.00,0.00,0.00,0.00,0.00,0.00,0.00,0.00,0.00,0.00,0.00,0.00,0.00,0.00,0.00,0.00,0.00,0.00,0.00,0.00,0.00,0.00,0.00,0.00,0.00,0.00,0.00,0.00,0.00,0.00,0.00,0.00,0.00,0.00,0.00,0.00,0.00,0.00,0.00,0.00,0.00,0.00,0.00,0.00,0.00,0.00,0.00,0.00,0.00,0.00,0.00,0.00,0.00,0.00,0.00,0.00,0.00,0.00,0.00,0.00,0.00,0.00,0.00,0.00,0.00,0.00,0.00,0.00,0.00,0.00,0.00,0.00,0.00,0.00,0.00,0.00,0.00,0.00,0.00,0.00,0.00,0.00,0.00,0.00,0.00,0.00,0.00,0.00,0.00,0.00,0.00,0.00,0.00,0.00,0.00,0.00,0.00,0.00,0.00,0.00,0.00,0.00,0.00,0.00,0.00,0.00,0.00,0.00,0.00,0.00,0.00,0.00,0.00,0.00,0.00,0.00,0.00,0.00,0.00,0.00,0.00,0.00,0.00,0.00,0.00,0.00,0.00,0.00,0.00,0.00,0.00,0.00,0.00,0.00,0.00,0.00,0.00,0.00,0.00,0.00,0.00,0.00,0.00,0.00,0.00,0.00,0.00,0.00,0.00,0.00,0.00,0.00,0.00,0.00,0.00,0.00,0.00,0.00,0.00,0.00,0.00,0.00,0.00,0.00,0.00,0.00,0.00,0.00,0.00,0.00,0.00,0.00,0.00,0.00,0.00,0.00,0.00,0.00,0.00,0.00,0.00,0.00,0.00,0.00,0.00,0.00,0.00,0.00,0.00,0.00,0.00,0.00,0.00,0.00,0.00,0.00,0.00,0.00,0.00,0.00,0.00,0.00,0.00,0.00,0.00,0.00,0.00,0.00,0.00,0.00,0.00,0.00,0.00,0.00,0.00,0.00,0.00,0.00,0.00,0.00,0.00,0.00,0.00,0.00,0.00,0.00,0.00,0.00,0.00,0.00,0.00,0.00,0.00,0.00,0.00,0.00,0.00,0.00,0.00,0.00,0.00,0.00,0.00,0.00,0.00,0.00,0.00,0.00,0.00,0.00,0.00,0.00,0.00,0.00,0.00,0.00,0.00,0.00,0.00,0.00,0.00,0.00,0.00,0.00,0.00,0.00,0.00,0.00,0.00,0.00,0.00,0.00,0.00,0.00,0.00,0.00,0.00,0.00,0.00,0.00,0.00,0.00,0.00,0.00,0.00,0.00,0.00,0.00,0.00,0.00,0.00,0.00,0.00,0.00,0.00,0.00,0.00,0.00,0.00,0.00,0.00,0.00,0.00,0.00,0.00,0.00,0.00,0.00,0.00,0.00,0.00,0.00,0.00,0.00,0.00,0.00,0.00,0.00,0.00,0.00,0.00,0.00,0.00,0.00,0.00,0.00,0.00,0.00,0.00,0.00,0.00,0.00,0.00,0.00,0.00,0.00,0.00,0.00,0.00,0.00,0.00,0.00,0.00,0.00,0.00,0.00,0.00,0.00,0.00,0.00,0.00,0.00,0.00,0.00,0.00,0.00,0.00,0.00,0.00,0.00,0.00,0.00,0.00,0.00,0.00,0.00,0.00,0.00,0.00,0.00,0.00,0.00,0.00,0.00,0.00,0.00,0.00,0.00,0.00,0.00,0.00,0.00,0.00,0.00,0.00,0.00,0.00,0.00,0.00,0.00,0.00,0.00,0.00,0.00,0.00,0.00,0.00,0.00,0.00,0.00,0.00,0.00,0.00,0.00,0.00,0.00,0.00,0.00,0.00,0.00,0.00,0.00,0.00,0.00,0.00,0.00,0.00,0.00,0.00,0.00,0.00,0.00,0.00,0.00,0.00,0.00,0.00,0.00,0.00,0.00,0.00,0.00,0.00,0.00,0.00,0.00,0.00,0.00,0.00,0.00,0.00,0.00,0.00,0.00,0.00,0.00,0.00,0.00,0.00,0.00,0.00,0.00,0.00,0.00,0.00,0.00,0.00,0.00,0.00,0.00,0.00,0.00,0.00,0.00,0.00,0.00,0.00,0.00,0.00,0.00,0.00,0.00,0.00,0.00,0.00,0.00,0.00,0.00,0.00,0.00,0.00,0.00,0.00,0.00,0.00,0.00,0.00,0.00,0.00,0.00,0.00,0.00,0.00,0.00,0.00,0.00,0.00,0.00,0.00,0.00,0.00,0.00,0.00,0.00,0.00,0.00,0.00,0.00,0.00,0.00,0.00,0.00,0.00,0.00,0.00,0.00,0.00,0.00,0.00,0.00,0.00,0.00,0.00,0.00,0.00,0.00,0.00,0.00,0.00,0.00,0.00,0.00,0.00,0.00,0.00,0.00,0.00,0.00,0.00,0.00,0.00,0.00,0.00,0.00,0.00,0.00,0.00,0.00,0.00,0.00,0.00,0.00,0.00,0.00,0.00,0.00,0.00,0.00,0.00,0.00,0.00,0.00,0.00,0.00,0.00,0.00,0.00,0.00,0.00,0.00,0.00,0.00,0.00,0.00,0.00,0.00,0.00,0.00,0.00,0.00,0.00,0.00,0.00,0.00,0.00,0.00,0.00,0.00,0.00,0.00,0.00,0.00,0.00,0.00,0.00,0.00,0.00,0.00,0.00,0.00,0.00,0.00,0.00,0.00,0.00,0.00,0.00,0.00,0.00,0.00,0.00,0.00,0.00,0.00,0.00,0.00,0.00,0.00,0.00,0.00,0.00,0.00,0.00,0.00,0.00,0.00,0.00,0.00,0.00,0.00,0.00,0.00,0.00,0.00,0.00,0.00,0.00,0.00,0.00,0.00,0.00,0.00,0.00,0.00,0.00,0.00,0.00,0.00,0.00,0.00,0.00,0.00,0.00,0.00,0.00,0.00,0.00,0.00,0.00,0.00,0.00,0.00,0.00,0.00,0.00,0.00,0.00,0.00,0.00,0.00,0.00,0.00,0.00,0.00,0.00,0.00,0.00,0.00,0.00,0.00,0.00,0.00,0.00,0.00,0.00,0.00,0.00,0.00,0.00,0.00,0.00,0.00,0.00,0.00,0.00,0.00,0.00,0.00,0.00,0.00,0.00,0.00,0.00,0.00,0.00,0.00,0.00,0.00,0.00,0.00,0.00,0.00,0.00,0.00,0.00,0.00,0.00,0.00,0.00,0.00,0.00,0.00,0.00,0.00,0.00,0.00,0.00,0.00,0.00,0.00,0.00,0.00,0.00,0.00,0.00,0.00,0.00,0.00,0.00,0.00,0.00,0.00,0.00,0.00,0.00,0.00,0.00,0.00,0.00,0.00,0.00,0.00,0.00,0.00,0.00,0.00,0.00,0.00,0.00,0.00,0.00,0.00,0.00,0.00,0.00,0.00,0.00,0.00,0.00,0.00,0.00,0.00,0.00,0.00,0.00,0.00,0.00,0.00,0.00,0.00,0.00,0.00,0.00,0.00,0.00,0.00,0.00,0.00,0.00,0.00,0.00,0.00,0.00,0.00,0.00,0.00,0.00,0.00,0.00,0.00,0.00,0.00,0.00,0.00,0.00,0.00,0.00,0.00,0.00,0.00,0.00,0.00,0.00,0.00,0.00,0.00,0.00,0.00,0.00,0.00,0.00,0.00,0.00,0.00,0.00,0.00,0.00,0.00,0.00,0.00,0.00,0.00,0.00,0.00,0.00,0.00,0.00,0.00,0.00,0.00,0.00,0.00,0.00,0.00,0.00,0.00,0.00,0.00,0.00,0.00,0.00,0.00,0.00,0.00,0.00,0.00,0.00,0.00,0.00,0.00,0.00,0.00,0.00,0.00,0.00,0.00,0.00,0.00,0.00,0.00,0.00,0.00,0.00,0.00,0.00,0.00,0.00,0.00,0.00,0.00,0.00,0.00,0.00,0.00,0.00,0.00,0.00,0.00,0.00,0.00,0.00,0.00,0.00,0.00,0.00,0.00,0.00,0.00,0.00,0.00,0.00,0.00,0.00,0.00,0.00,0.00,0.00,0.00,0.00,0.00,0.00,0.00,0.00,0.00,0.00,0.00,0.00,0.00,0.00,0.00,0.00,0.00,0.00,0.00,0.00,0.00,0.00,0.00,0.00,0.00,0.00,0.00,0.00,0.00,0.00,0.00,0.00,0.00,0.00,0.00,0.00,0.00,0.00,0.00,0.00,0.00,0.00,0.00,0.00,0.00,0.00,0.00,0.00,0.00,0.00,0.00,0.00,0.00,0.00,0.00,0.00,0.00,0.00,0.00,0.00,0.00,0.00,0.00,0.00,0.00,0.00,0.00,0.00,0.00,0.00,0.00,0.00,0.00,0.00,0.00,0.00,0.00,0.00,0.00,0.00,0.00,0.00,0.00,0.00,0.00,0.00,0.00,0.00,0.00,0.00,0.00,0.00,0.00,0.00,0.00,0.00,0.00,0.00,0.00,0.00,0.00,0.00,0.00,0.00,0.00,0.00,0.00,0.00,0.00,0.00,0.00,0.00,0.00,0.00,0.00,0.00,0.00,0.00,0.00,0.00,0.00,0.00,0.00,0.00,0.00,0.00,0.00,0.00,0.00,0.00,0.00,0.00,0.00,0.00,0.00,0.00,0.00,0.00,0.00,0.00,0.00,0.00,0.00,0.00,0.00,0.00,0.00,0.00,0.00,0.00,0.00,0.00,0.00,0.00,0.00,0.00,0.00,0.00,0.00,0.00,0.00,0.00,0.00,0.00,0.00,0.00,0.00,0.00,0.00,0.00,0.00,0.00,0.00,0.00,0.00,0.00,0.00,0.00,0.00,0.00,0.00,0.00,0.00,0.00,0.00,0.00,0.00,0.00,0.00,0.00,0.00,0.00,0.00,0.00,0.00,0.00,0.00,0.00,0.00,0.00,0.00,0.00,0.00,0.00,0.00,0.00,0.00,0.00,0.00,0.00,0.00,0.00,0.00,0.00,0.00,0.00,0.00,0.00,0.00,0.00,0.00,0.00,0.00,0.00,0.00,0.00,0.00,0.00,0.00,0.00,0.00,0.00,0.00,0.00,0.00,0.00,0.00,0.00,0.00,0.00,0.00,0.00,0.00,0.00,0.00,0.00,0.00,0.00,0.00,0.00,0.00,0.00,0.00,0.00,0.00,0.00,0.00,0.00,0.00,0.00,0.00,0.02,0.00,0.00,0.00,0.01,0.00,0.00,0.01,0.00,0.01,0.01,0.00,0.00,0.00,0.00,0.01,0.00,0.00,0.00,0.00,0.00,0.00,0.00,0.00,0.00,0.00,0.00,0.01,0.00,0.00,0.00,0.00,0.00,0.00,0.00,0.00,0.00,0.00,0.00,0.00,0.00,0.00,0.00,0.00,0.00,0.00,0.00,0.00,0.00,0.00,0.01,0.81,0.50,0.07,0.84,0.02,0.00,0.00,0.00,0.00,0.00,0.00,0.00,0.00,0.00,0.00,0.00,0.00,0.00,0.00,0.00,0.00,0.00,0.00,0.00,0.00,0.00,0.00,0.00,0.00,0.00,0.00,0.00,0.00,0.00,0.00,0.00,0.00,0.00,0.00,0.00,0.00,0.00,0.00,0.00,0.00,0.00,0.00,0.00,0.85,0.01,0.00,0.87,0.92,0.00,0.00,0.91,0.01,0.00,0.00,0.00,0.00,0.00,0.00,0.00,0.00,0.00,0.00,0.02,0.01,0.01,0.00,0.00,0.00,0.00,0.00,0.00,0.00,0.00,0.00,0.00,0.00,0.00,0.00,0.00,0.00,0.00,0.00,0.00,0.00,0.00,0.00,0.00,0.00,0.00,0.00,0.00,0.00,0.00,0.00,0.00,0.00,0.00,0.00,0.00,0.00,0.00,0.00,0.00,0.00,0.00,0.00,0.00,0.00,0.00,0.00,0.00,0.00,0.00,0.00,0.00,0.00,0.00,0.00,0.00,0.00,0.00,0.00,0.00,0.00,0.00,0.00,0.00,0.00,0.00,0.00,0.00,0.00,0.00,0.00,0.00,0.00,0.00,0.00,0.00,0.00,0.00,0.00,0.00,0.00,0.00,0.00,0.00,0.00,0.00,0.00,0.00,0.00,0.00,0.00,0.00,0.00,0.00,0.00,0.00,0.00,0.00,0.00,0.00,0.00,0.00,0.00,0.00,0.00,0.00,0.00,0.00,0.00,0.00,0.00,0.00,0.00,0.00,0.00,0.00,0.00,0.00,0.00,0.00,0.00,0.00,0.00,0.00,0.00,0.00,0.00,0.00,0.00,0.00,0.00,0.00,0.00,0.00,0.00,0.00,0.00,0.00,0.00,0.01,0.90,0.77,0.92,0.26,0.01,0.01,0.00,0.00,0.00,0.00,0.00,0.00,0.00,0.00,0.00,0.00,0.00,0.00,0.02,0.55,0.01,0.01,0.00,0.00,0.00,0.00,0.00,0.00,0.00,0.00,0.00,0.01,0.00,0.00,0.00,0.00,0.00,0.00,0.01,0.01,0.98,1.00,1.00,1.00,0.99,0.00,0.00,0.00,0.00,0.00,0.00,0.00,0.00,0.00,0.00,0.00,0.00,0.00,0.00],[0.00,0.00,0.00,0.00,0.00,0.00,0.00,0.00,0.00,0.00,0.00,0.00,0.00,0.00,0.00,0.00,0.00,0.00,0.00,0.00,0.00,0.00,0.00,0.00,0.00,0.00,0.00,0.00,0.00,0.00,0.00,0.00,0.00,0.00,0.00,0.00,0.00,0.00,0.00,0.00,0.00,0.00,0.00,0.00,0.00,0.00,0.00,0.00,0.00,0.00,0.00,0.00,0.00,0.00,0.00,0.00,0.00,0.00,0.00,0.00,0.00,0.00,0.00,0.00,0.00,0.00,0.00,0.00,0.00,0.00,0.00,0.00,0.00,0.00,0.00,0.00,0.00,0.00,0.00,0.00,0.00,0.00,0.00,0.00,0.00,0.00,0.00,0.00,0.00,0.00,0.00,0.00,0.00,0.00,0.00,0.00,0.00,0.00,0.00,0.00,0.00,0.00,0.00,0.00,0.00,0.00,0.00,0.00,0.00,0.00,0.00,0.00,0.00,0.00,0.00,0.00,0.00,0.00,0.00,0.00,0.00,0.00,0.00,0.00,0.00,0.00,0.00,0.00,0.00,0.00,0.00,0.00,0.00,0.00,0.00,0.00,0.00,0.00,0.00,0.00,0.00,0.00,0.00,0.00,0.00,0.00,0.00,0.00,0.00,0.00,0.00,0.00,0.00,0.00,0.00,0.00,0.00,0.00,0.00,0.00,0.00,0.00,0.00,0.00,0.00,0.00,0.00,0.00,0.00,0.00,0.00,0.00,0.00,0.00,0.00,0.00,0.00,0.00,0.00,0.00,0.00,0.00,0.00,0.00,0.00,0.00,0.00,0.00,0.00,0.00,0.00,0.00,0.00,0.00,0.00,0.00,0.00,0.00,0.00,0.00,0.00,0.00,0.00,0.00,0.00,0.00,0.00,0.00,0.00,0.00,0.00,0.00,0.00,0.00,0.00,0.00,0.00,0.00,0.00,0.00,0.00,0.00,0.00,0.00,0.00,0.00,0.00,0.00,0.00,0.00,0.00,0.00,0.00,0.00,0.00,0.00,0.00,0.00,0.00,0.00,0.00,0.00,0.00,0.00,0.00,0.00,0.00,0.00,0.00,0.00,0.00,0.00,0.00,0.00,0.00,0.00,0.00,0.00,0.00,0.00,0.00,0.00,0.00,0.00,0.00,0.00,0.00,0.00,0.00,0.00,0.00,0.00,0.00,0.00,0.00,0.00,0.00,0.00,0.00,0.00,0.00,0.00,0.00,0.00,0.00,0.00,0.00,0.00,0.00,0.00,0.00,0.00,0.00,0.00,0.00,0.00,0.00,0.00,0.00,0.00,0.00,0.00,0.00,0.00,0.00,0.00,0.00,0.00,0.00,0.00,0.00,0.00,0.00,0.00,0.00,0.00,0.00,0.00,0.00,0.00,0.00,0.00,0.00,0.00,0.00,0.00,0.00,0.00,0.00,0.00,0.00,0.00,0.00,0.00,0.00,0.00,0.00,0.00,0.00,0.00,0.00,0.00,0.00,0.00,0.00,0.00,0.00,0.00,0.00,0.00,0.00,0.00,0.00,0.00,0.00,0.00,0.00,0.00,0.00,0.00,0.00,0.00,0.00,0.00,0.00,0.00,0.00,0.00,0.00,0.00,0.00,0.00,0.00,0.00,0.00,0.00,0.00,0.00,0.00,0.00,0.00,0.00,0.00,0.00,0.00,0.00,0.00,0.00,0.00,0.00,0.00,0.00,0.00,0.00,0.00,0.00,0.00,0.00,0.00,0.00,0.00,0.00,0.00,0.00,0.00,0.00,0.00,0.00,0.00,0.00,0.00,0.00,0.00,0.00,0.00,0.00,0.00,0.00,0.00,0.00,0.00,0.00,0.00,0.00,0.00,0.00,0.00,0.00,0.00,0.00,0.00,0.00,0.00,0.00,0.00,0.00,0.00,0.00,0.00,0.00,0.00,0.00,0.00,0.00,0.00,0.00,0.00,0.00,0.00,0.00,0.00,0.00,0.00,0.00,0.00,0.00,0.00,0.00,0.00,0.00,0.00,0.00,0.00,0.00,0.00,0.00,0.00,0.00,0.00,0.00,0.00,0.00,0.00,0.00,0.00,0.00,0.00,0.00,0.00,0.00,0.00,0.00,0.00,0.00,0.00,0.00,0.00,0.00,0.00,0.00,0.00,0.00,0.00,0.00,0.00,0.00,0.00,0.00,0.00,0.00,0.00,0.00,0.00,0.00,0.00,0.00,0.00,0.00,0.00,0.00,0.00,0.00,0.00,0.00,0.00,0.00,0.00,0.00,0.00,0.00,0.00,0.00,0.00,0.00,0.00,0.00,0.00,0.00,0.00,0.00,0.00,0.00,0.00,0.00,0.00,0.00,0.00,0.00,0.00,0.00,0.00,0.00,0.00,0.00,0.00,0.00,0.00,0.00,0.00,0.00,0.00,0.00,0.00,0.00,0.00,0.00,0.00,0.00,0.00,0.00,0.00,0.00,0.00,0.00,0.00,0.00,0.00,0.00,0.00,0.00,0.00,0.00,0.00,0.00,0.00,0.00,0.00,0.00,0.00,0.00,0.00,0.00,0.00,0.00,0.00,0.00,0.00,0.00,0.00,0.00,0.00,0.00,0.00,0.00,0.00,0.00,0.00,0.00,0.00,0.00,0.00,0.00,0.00,0.00,0.00,0.00,0.00,0.00,0.00,0.00,0.00,0.00,0.00,0.00,0.00,0.00,0.00,0.00,0.00,0.00,0.00,0.00,0.00,0.00,0.00,0.00,0.00,0.00,0.00,0.00,0.00,0.00,0.00,0.00,0.00,0.00,0.00,0.00,0.00,0.00,0.00,0.00,0.00,0.00,0.00,0.00,0.00,0.00,0.00,0.00,0.00,0.00,0.00,0.00,0.00,0.00,0.00,0.00,0.00,0.00,0.00,0.00,0.00,0.00,0.00,0.00,0.00,0.00,0.00,0.00,0.00,0.00,0.00,0.00,0.00,0.00,0.00,0.00,0.00,0.00,0.00,0.00,0.00,0.00,0.00,0.00,0.00,0.00,0.00,0.00,0.00,0.00,0.00,0.00,0.00,0.00,0.00,0.00,0.00,0.00,0.00,0.00,0.00,0.00,0.00,0.00,0.00,0.00,0.00,0.00,0.00,0.00,0.00,0.00,0.00,0.00,0.00,0.00,0.00,0.00,0.00,0.00,0.00,0.00,0.00,0.00,0.00,0.00,0.00,0.00,0.00,0.00,0.00,0.00,0.00,0.00,0.00,0.00,0.00,0.00,0.00,0.00,0.00,0.00,0.00,0.00,0.00,0.00,0.00,0.00,0.00,0.00,0.00,0.00,0.00,0.00,0.00,0.00,0.00,0.00,0.00,0.00,0.00,0.00,0.00,0.00,0.00,0.00,0.00,0.00,0.00,0.00,0.00,0.00,0.00,0.00,0.00,0.00,0.00,0.00,0.00,0.00,0.00,0.00,0.00,0.00,0.00,0.00,0.00,0.00,0.00,0.00,0.00,0.00,0.00,0.00,0.00,0.00,0.00,0.00,0.00,0.00,0.00,0.00,0.00,0.00,0.00,0.00,0.00,0.00,0.00,0.00,0.00,0.00,0.00,0.00,0.00,0.00,0.00,0.00,0.00,0.00,0.00,0.00,0.00,0.00,0.00,0.00,0.00,0.00,0.00,0.00,0.00,0.00,0.00,0.00,0.00,0.00,0.00,0.00,0.00,0.00,0.00,0.00,0.00,0.00,0.00,0.00,0.00,0.00,0.00,0.00,0.00,0.00,0.00,0.00,0.00,0.00,0.00,0.00,0.00,0.00,0.00,0.00,0.00,0.00,0.00,0.00,0.00,0.00,0.00,0.00,0.00,0.00,0.00,0.00,0.00,0.00,0.00,0.00,0.00,0.00,0.00,0.00,0.00,0.00,0.00,0.00,0.00,0.00,0.00,0.00,0.00,0.00,0.00,0.00,0.00,0.00,0.00,0.00,0.00,0.00,0.00,0.00,0.00,0.00,0.00,0.00,0.00,0.00,0.00,0.00,0.00,0.00,0.00,0.00,0.00,0.00,0.00,0.00,0.00,0.00,0.00,0.00,0.00,0.00,0.00,0.00,0.00,0.00,0.00,0.00,0.00,0.00,0.00,0.00,0.00,0.00,0.00,0.00,0.00,0.00,0.00,0.00,0.00,0.00,0.00,0.00,0.00,0.00,0.00,0.00,0.00,0.00,0.00,0.00,0.00,0.00,0.00,0.00,0.00,0.00,0.00,0.00,0.00,0.00,0.00,0.00,0.00,0.00,0.00,0.00,0.00,0.00,0.00,0.00,0.00,0.00,0.00,0.00,0.00,0.00,0.00,0.00,0.00,0.00,0.00,0.00,0.00,0.00,0.00,0.00,0.00,0.00,0.00,0.00,0.00,0.00,0.00,0.00,0.00,0.00,0.00,0.00,0.00,0.00,0.00,0.00,0.00,0.00,0.00,0.00,0.00,0.00,0.00,0.00,0.00,0.00,0.00,0.00,0.00,0.00,0.00,0.00,0.00,0.00,0.00,0.00,0.00,0.00,0.00,0.00,0.00,0.00,0.00,0.00,0.00,0.00,0.00,0.00,0.00,0.00,0.00,0.00,0.00,0.00,0.00,0.00,0.00,0.00,0.00,0.00,0.00,0.00,0.00,0.00,0.00,0.00,0.00,0.00,0.00,0.00,0.00,0.00,0.00,0.00,0.00,0.00,0.00,0.00,0.00,0.00,0.00,0.00,0.00,0.00,0.00,0.00,0.00,0.00,0.00,0.00,0.00,0.00,0.00,0.00,0.00,0.00,0.00,0.00,0.00,0.00,0.00,0.00,0.00,0.00,0.00,0.00,0.00,0.00,0.00,0.00,0.00,0.00,0.00,0.00,0.00,0.00,0.00,0.00,0.00,0.00,0.00,0.00,0.00,0.00,0.00,0.00,0.00,0.00,0.00,0.00,0.00,0.00,0.00,0.00,0.00,0.00,0.00,0.00,0.00,0.00,0.00,0.00,0.00,0.00,0.00,0.00,0.00,0.00,0.00,0.00,0.00,0.00,0.00,0.00,0.00,0.00,0.00,0.00,0.00,0.00,0.00,0.00,0.00,0.00,0.00,0.00,0.00,0.00,0.00,0.00,0.00,0.00,0.00,0.00,0.00,0.00,0.00,0.00,0.00,0.00,0.00,0.00,0.00,0.00,0.00,0.00,0.00,0.00,0.00,0.00,0.00,0.00,0.00,0.00,0.00,0.00,0.00,0.00,0.00,0.00,0.00,0.00,0.00,0.00,0.00,0.00,0.00,0.00,0.00,0.00,0.00,0.00,0.00,0.00,0.00,0.00,0.00,0.00,0.00,0.00,0.00,0.00,0.00,0.00,0.00,0.00,0.00,0.00,0.00,0.00,0.00,0.00,0.00,0.00,0.00,0.00,0.00,0.00,0.00,0.00,0.00,0.00,0.00,0.00,0.00,0.00,0.00,0.00,0.00,0.00,0.00,0.00,0.00,0.00,0.00,0.00,0.00,0.00,0.00,0.00,0.00,0.00,0.00,0.00,0.00,0.00,0.00,0.00,0.00,0.00,0.00,0.00,0.00,0.00,0.00,0.00,0.00,0.00,0.00,0.00,0.00,0.00,0.00,0.00,0.00,0.00,0.00,0.00,0.00,0.00,0.00,0.00,0.00,0.00,0.00,0.00,0.00,0.00,0.00,0.00,0.00,0.00,0.00,0.00,0.00,0.00,0.00,0.00,0.00,0.00,0.00,0.00,0.00,0.00,0.00,0.00,0.00,0.00,0.01,0.00,0.00,0.00,0.00,0.00,0.01,0.00,0.00,0.00,0.00,0.87,0.00,0.01,0.00,0.00,0.00,0.00,0.00,0.00,0.00,0.00,0.01,0.00,0.01,0.01,0.00,0.00,0.00,0.00,0.00,0.00,0.00,0.00,0.00,0.00,0.00,0.00,0.00,0.00,0.00,0.00,0.00,0.00,0.00,0.80,0.03,0.92,0.56,0.02,0.01,0.00,0.00,0.00,0.00,0.00,0.00,0.00,0.00,0.00,0.00,0.00,0.00,0.00,0.00,0.00,0.00,0.00,0.00,0.00,0.00,0.00,0.00,0.00,0.00,0.00,0.00,0.00,0.00,0.00,0.00,0.00,0.00,0.00,0.00,0.00,0.00,0.00,0.00,0.00,0.00,0.00,0.00,0.00,0.00,0.00,0.00,0.00,0.01,0.03,0.00,0.00,0.90,0.01,0.00,0.00,0.01,0.00,0.00,0.00,0.00,0.00,0.01,0.00,0.70,0.00,0.01,0.00,0.00,0.01,0.00,0.00,0.00,0.00,0.75,0.00,0.00,0.00,0.00,0.00,0.00,0.00,0.00,0.00,0.00,0.00,0.00,0.00,0.00,0.00,0.00,0.00,0.00,0.00,0.00,0.00,0.00,0.00,0.00,0.00,0.00,0.00,0.00,0.00,0.00,0.00,0.00,0.00,0.00,0.00,0.00,0.00,0.00,0.00,0.00,0.00,0.00,0.00,0.00,0.00,0.00,0.00,0.00,0.00,0.00,0.00,0.00,0.00,0.00,0.00,0.00,0.00,0.00,0.00,0.00,0.00,0.00,0.00,0.00,0.00,0.00,0.00,0.00,0.00,0.00,0.00,0.00,0.00,0.00,0.00,0.00,0.00,0.00,0.00,0.00,0.00,0.00,0.00,0.00,0.00,0.00,0.00,0.00,0.00,0.00,0.00,0.00,0.00,0.00,0.00,0.00,0.00,0.00,0.00,0.00,0.00,0.00,0.00,0.00,0.00,0.00,0.00,0.00,0.00,0.00,0.00,0.00,0.00,0.00,0.00,0.00,0.00,0.00,0.00,0.00,0.00,0.00,0.00,0.00,0.00,0.00,0.00,0.00,0.01,0.07,0.29,0.98,0.93,0.87,0.01,0.00,0.00,0.00,0.00,0.00,0.00,0.00,0.00,0.00,0.00,0.00,0.00,0.00,0.00,0.00,0.00,0.00,0.00,0.00,0.00,0.00,0.00,0.00,0.00,0.00,0.00,0.02,0.00,0.00,0.00,0.00,0.00,0.00,0.00,0.00,0.01,0.97,1.00,1.00,1.00,0.99,0.00,0.00,0.00,0.00,0.00,0.00,0.00,0.00,0.00,0.00,0.00,0.00,0.00],[0.00,0.00,0.00,0.00,0.00,0.00,0.00,0.00,0.00,0.00,0.00,0.00,0.00,0.00,0.00,0.00,0.00,0.00,0.00,0.00,0.00,0.00,0.00,0.00,0.00,0.00,0.00,0.00,0.00,0.00,0.00,0.00,0.00,0.00,0.00,0.00,0.00,0.00,0.00,0.00,0.00,0.00,0.00,0.00,0.00,0.00,0.00,0.00,0.00,0.00,0.00,0.00,0.00,0.00,0.00,0.00,0.00,0.00,0.00,0.00,0.00,0.00,0.00,0.00,0.00,0.00,0.00,0.00,0.00,0.00,0.00,0.00,0.00,0.00,0.00,0.00,0.00,0.00,0.00,0.00,0.00,0.00,0.00,0.00,0.00,0.00,0.00,0.00,0.00,0.00,0.00,0.00,0.00,0.00,0.00,0.00,0.00,0.00,0.00,0.00,0.00,0.00,0.00,0.00,0.00,0.00,0.00,0.00,0.00,0.00,0.00,0.00,0.00,0.00,0.00,0.00,0.00,0.00,0.00,0.00,0.00,0.00,0.00,0.00,0.00,0.00,0.00,0.00,0.00,0.00,0.00,0.00,0.00,0.00,0.00,0.00,0.00,0.00,0.00,0.00,0.00,0.00,0.00,0.00,0.00,0.00,0.00,0.00,0.00,0.00,0.00,0.00,0.00,0.00,0.00,0.00,0.00,0.00,0.00,0.00,0.00,0.00,0.00,0.00,0.00,0.00,0.00,0.00,0.00,0.00,0.00,0.00,0.00,0.00,0.00,0.00,0.00,0.00,0.00,0.00,0.00,0.00,0.00,0.00,0.00,0.00,0.00,0.00,0.00,0.00,0.00,0.00,0.00,0.00,0.00,0.00,0.00,0.00,0.00,0.00,0.00,0.00,0.00,0.00,0.00,0.00,0.00,0.00,0.00,0.00,0.00,0.00,0.00,0.00,0.00,0.00,0.00,0.00,0.00,0.00,0.00,0.00,0.00,0.00,0.00,0.00,0.00,0.00,0.00,0.00,0.00,0.00,0.00,0.00,0.00,0.00,0.00,0.00,0.00,0.00,0.00,0.00,0.00,0.00,0.00,0.00,0.00,0.00,0.00,0.00,0.00,0.00,0.00,0.00,0.00,0.00,0.00,0.00,0.00,0.00,0.00,0.00,0.00,0.00,0.00,0.00,0.00,0.00,0.00,0.00,0.00,0.00,0.00,0.00,0.00,0.00,0.00,0.00,0.00,0.00,0.00,0.00,0.00,0.00,0.00,0.00,0.00,0.00,0.00,0.00,0.00,0.00,0.00,0.00,0.00,0.00,0.00,0.00,0.00,0.00,0.00,0.00,0.00,0.00,0.00,0.00,0.00,0.00,0.00,0.00,0.00,0.00,0.00,0.00,0.00,0.00,0.00,0.00,0.00,0.00,0.00,0.00,0.00,0.00,0.00,0.00,0.00,0.00,0.00,0.00,0.00,0.00,0.00,0.00,0.00,0.00,0.00,0.00,0.00,0.00,0.00,0.00,0.00,0.00,0.00,0.00,0.00,0.00,0.00,0.00,0.00,0.00,0.00,0.00,0.00,0.00,0.00,0.00,0.00,0.00,0.00,0.00,0.00,0.00,0.00,0.00,0.00,0.00,0.00,0.00,0.00,0.00,0.00,0.00,0.00,0.00,0.00,0.00,0.00,0.00,0.00,0.00,0.00,0.00,0.00,0.00,0.00,0.00,0.00,0.00,0.00,0.00,0.00,0.00,0.00,0.00,0.00,0.00,0.00,0.00,0.00,0.00,0.00,0.00,0.00,0.00,0.00,0.00,0.00,0.00,0.00,0.00,0.00,0.00,0.00,0.00,0.00,0.00,0.00,0.00,0.00,0.00,0.00,0.00,0.00,0.00,0.00,0.00,0.00,0.00,0.00,0.00,0.00,0.00,0.00,0.00,0.00,0.00,0.00,0.00,0.00,0.00,0.00,0.00,0.00,0.00,0.00,0.00,0.00,0.00,0.00,0.00,0.00,0.00,0.00,0.00,0.00,0.00,0.00,0.00,0.00,0.00,0.00,0.00,0.00,0.00,0.00,0.00,0.00,0.00,0.00,0.00,0.00,0.00,0.00,0.00,0.00,0.00,0.00,0.00,0.00,0.00,0.00,0.00,0.00,0.00,0.00,0.00,0.00,0.00,0.00,0.00,0.00,0.00,0.00,0.00,0.00,0.00,0.00,0.00,0.00,0.00,0.00,0.00,0.00,0.00,0.00,0.00,0.00,0.00,0.00,0.00,0.00,0.00,0.00,0.00,0.00,0.00,0.00,0.00,0.00,0.00,0.00,0.00,0.00,0.00,0.00,0.00,0.00,0.00,0.00,0.00,0.00,0.00,0.00,0.00,0.00,0.00,0.00,0.00,0.00,0.00,0.00,0.00,0.00,0.00,0.00,0.00,0.00,0.00,0.00,0.00,0.00,0.00,0.00,0.00,0.00,0.00,0.00,0.00,0.00,0.00,0.00,0.00,0.00,0.00,0.00,0.00,0.00,0.00,0.00,0.00,0.00,0.00,0.00,0.00,0.00,0.00,0.00,0.00,0.00,0.00,0.00,0.00,0.00,0.00,0.00,0.00,0.00,0.00,0.00,0.00,0.00,0.00,0.00,0.00,0.00,0.00,0.00,0.00,0.00,0.00,0.00,0.00,0.00,0.00,0.00,0.00,0.00,0.00,0.00,0.00,0.00,0.00,0.00,0.00,0.00,0.00,0.00,0.00,0.00,0.00,0.00,0.00,0.00,0.00,0.00,0.00,0.00,0.00,0.00,0.00,0.00,0.00,0.00,0.00,0.00,0.00,0.00,0.00,0.00,0.00,0.00,0.00,0.00,0.00,0.00,0.00,0.00,0.00,0.00,0.00,0.00,0.00,0.00,0.00,0.00,0.00,0.00,0.00,0.00,0.00,0.00,0.00,0.00,0.00,0.00,0.00,0.00,0.00,0.00,0.00,0.00,0.00,0.00,0.00,0.00,0.00,0.00,0.00,0.00,0.00,0.00,0.00,0.00,0.00,0.00,0.00,0.00,0.00,0.00,0.00,0.00,0.00,0.00,0.00,0.00,0.00,0.00,0.00,0.00,0.00,0.00,0.00,0.00,0.00,0.00,0.00,0.00,0.00,0.00,0.00,0.00,0.00,0.00,0.00,0.00,0.00,0.00,0.00,0.00,0.00,0.00,0.00,0.00,0.00,0.00,0.00,0.00,0.00,0.00,0.00,0.00,0.00,0.00,0.00,0.00,0.00,0.00,0.00,0.00,0.00,0.00,0.00,0.00,0.00,0.00,0.00,0.00,0.00,0.00,0.00,0.00,0.00,0.00,0.00,0.00,0.00,0.00,0.00,0.00,0.00,0.00,0.00,0.00,0.00,0.00,0.00,0.00,0.00,0.00,0.00,0.00,0.00,0.00,0.00,0.00,0.00,0.00,0.00,0.00,0.00,0.00,0.00,0.00,0.00,0.00,0.00,0.00,0.00,0.00,0.00,0.00,0.00,0.00,0.00,0.00,0.00,0.00,0.00,0.00,0.00,0.00,0.00,0.00,0.00,0.00,0.00,0.00,0.00,0.00,0.00,0.00,0.00,0.00,0.00,0.00,0.00,0.00,0.00,0.00,0.00,0.00,0.00,0.00,0.00,0.00,0.00,0.00,0.00,0.00,0.00,0.00,0.00,0.00,0.00,0.00,0.00,0.00,0.00,0.00,0.00,0.00,0.00,0.00,0.00,0.00,0.00,0.00,0.00,0.00,0.00,0.00,0.00,0.00,0.00,0.00,0.00,0.00,0.00,0.00,0.00,0.00,0.00,0.00,0.00,0.00,0.00,0.00,0.00,0.00,0.00,0.00,0.00,0.00,0.00,0.00,0.00,0.00,0.00,0.00,0.00,0.00,0.00,0.00,0.00,0.00,0.00,0.00,0.00,0.00,0.00,0.00,0.00,0.00,0.00,0.00,0.00,0.00,0.00,0.00,0.00,0.00,0.00,0.00,0.00,0.00,0.00,0.00,0.00,0.00,0.00,0.00,0.00,0.00,0.00,0.00,0.00,0.00,0.00,0.00,0.00,0.00,0.00,0.00,0.00,0.00,0.00,0.00,0.00,0.00,0.00,0.00,0.00,0.00,0.00,0.00,0.00,0.00,0.00,0.00,0.00,0.00,0.00,0.00,0.00,0.00,0.00,0.00,0.00,0.00,0.00,0.00,0.00,0.00,0.00,0.00,0.00,0.00,0.00,0.00,0.00,0.00,0.00,0.00,0.00,0.00,0.00,0.00,0.00,0.00,0.00,0.00,0.00,0.00,0.00,0.00,0.00,0.00,0.00,0.00,0.00,0.00,0.00,0.00,0.00,0.00,0.00,0.00,0.00,0.00,0.00,0.00,0.00,0.00,0.00,0.00,0.00,0.00,0.00,0.00,0.00,0.00,0.00,0.00,0.00,0.00,0.00,0.00,0.00,0.00,0.00,0.00,0.00,0.00,0.00,0.00,0.00,0.00,0.00,0.00,0.00,0.00,0.00,0.00,0.00,0.00,0.00,0.00,0.00,0.00,0.00,0.00,0.00,0.00,0.00,0.00,0.00,0.00,0.00,0.00,0.00,0.00,0.00,0.00,0.00,0.00,0.00,0.00,0.00,0.00,0.00,0.00,0.00,0.00,0.00,0.00,0.00,0.00,0.00,0.00,0.00,0.00,0.00,0.00,0.00,0.00,0.00,0.00,0.00,0.00,0.00,0.00,0.00,0.00,0.00,0.00,0.00,0.00,0.00,0.00,0.00,0.00,0.00,0.00,0.00,0.00,0.00,0.00,0.00,0.00,0.00,0.00,0.00,0.00,0.00,0.00,0.00,0.00,0.00,0.00,0.00,0.00,0.00,0.00,0.00,0.00,0.00,0.00,0.00,0.00,0.00,0.00,0.00,0.00,0.00,0.00,0.00,0.00,0.00,0.00,0.00,0.00,0.00,0.00,0.00,0.00,0.00,0.00,0.00,0.00,0.00,0.00,0.00,0.00,0.00,0.00,0.00,0.00,0.00,0.00,0.00,0.00,0.00,0.00,0.00,0.00,0.00,0.00,0.00,0.00,0.00,0.00,0.00,0.00,0.00,0.00,0.00,0.00,0.00,0.00,0.00,0.00,0.00,0.00,0.00,0.00,0.00,0.00,0.00,0.00,0.00,0.00,0.00,0.00,0.00,0.00,0.00,0.00,0.00,0.00,0.00,0.00,0.00,0.00,0.00,0.00,0.00,0.00,0.00,0.00,0.00,0.00,0.00,0.00,0.00,0.00,0.00,0.00,0.00,0.00,0.00,0.00,0.00,0.00,0.00,0.00,0.00,0.00,0.00,0.00,0.00,0.00,0.00,0.00,0.00,0.00,0.00,0.00,0.00,0.00,0.00,0.00,0.00,0.00,0.00,0.00,0.00,0.00,0.00,0.00,0.00,0.00,0.00,0.00,0.00,0.00,0.00,0.00,0.00,0.00,0.00,0.00,0.00,0.00,0.00,0.00,0.00,0.00,0.00,0.00,0.00,0.00,0.00,0.00,0.00,0.00,0.00,0.00,0.00,0.00,0.00,0.00,0.00,0.00,0.00,0.00,0.00,0.00,0.00,0.00,0.00,0.00,0.00,0.00,0.00,0.00,0.00,0.00,0.00,0.00,0.00,0.00,0.00,0.00,0.00,0.00,0.00,0.00,0.00,0.00,0.00,0.00,0.00,0.00,0.00,0.00,0.00,0.00,0.00,0.00,0.00,0.00,0.00,0.00,0.01,0.76,0.00,0.00,0.01,0.93,0.00,0.00,0.00,0.00,0.00,0.00,0.00,0.00,0.00,0.00,0.00,0.00,0.00,0.00,0.00,0.00,0.00,0.00,0.00,0.00,0.00,0.00,0.00,0.00,0.00,0.00,0.00,0.00,0.00,0.00,0.00,0.00,0.00,0.00,0.00,0.00,0.00,0.00,0.00,0.00,0.00,0.00,0.00,0.00,0.00,0.00,0.00,0.01,0.00,0.00,0.00,0.00,0.00,0.00,0.00,0.00,0.00,0.00,0.00,0.00,0.00,0.00,0.00,0.00,0.00,0.00,0.00,0.00,0.00,0.00,0.00,0.00,0.00,0.00,0.00,0.00,0.00,0.00,0.00,0.00,0.00,0.00,0.00,0.00,0.00,0.00,0.00,0.00,0.00,0.00,0.00,0.00,0.00,0.00,0.00,0.00,0.00,0.01,0.91,0.01,0.00,0.93,0.95,0.00,0.02,0.92,0.01,0.00,0.00,0.00,0.00,0.48,0.00,0.00,0.00,0.00,0.00,0.00,0.00,0.00,0.00,0.00,0.00,0.01,0.00,0.01,0.00,0.00,0.00,0.00,0.00,0.00,0.00,0.00,0.00,0.00,0.00,0.00,0.00,0.00,0.00,0.00,0.00,0.00,0.00,0.00,0.00,0.00,0.00,0.00,0.00,0.00,0.00,0.00,0.00,0.00,0.00,0.00,0.00,0.00,0.00,0.00,0.00,0.00,0.00,0.00,0.00,0.00,0.00,0.00,0.00,0.00,0.00,0.00,0.00,0.00,0.00,0.00,0.00,0.00,0.00,0.00,0.00,0.00,0.00,0.00,0.00,0.00,0.00,0.00,0.00,0.00,0.00,0.00,0.00,0.00,0.00,0.00,0.00,0.00,0.00,0.00,0.00,0.00,0.00,0.00,0.00,0.00,0.00,0.00,0.00,0.00,0.00,0.00,0.00,0.00,0.00,0.00,0.00,0.00,0.00,0.00,0.00,0.00,0.00,0.00,0.00,0.00,0.00,0.00,0.00,0.00,0.00,0.00,0.00,0.00,0.00,0.00,0.00,0.00,0.00,0.00,0.00,0.00,0.00,0.00,0.00,0.00,0.00,0.00,0.00,0.00,0.86,0.95,0.93,0.90,0.00,0.01,0.00,0.00,0.00,0.00,0.00,0.00,0.00,0.00,0.00,0.00,0.00,0.00,0.00,0.00,0.00,0.00,0.00,0.00,0.00,0.00,0.00,0.00,0.00,0.00,0.00,0.00,0.00,0.00,0.00,0.00,0.00,0.00,0.00,0.00,0.00,0.00,0.00,0.01,0.99,1.00,1.00,1.00,0.66,0.00,0.00,0.00,0.00,0.00,0.00,0.00,0.00,0.00,0.00,0.00,0.00],[0.00,0.00,0.00,0.00,0.00,0.00,0.00,0.00,0.00,0.00,0.00,0.00,0.00,0.00,0.00,0.00,0.00,0.00,0.00,0.00,0.00,0.00,0.00,0.00,0.00,0.00,0.00,0.00,0.00,0.00,0.00,0.00,0.00,0.00,0.00,0.00,0.00,0.00,0.00,0.00,0.00,0.00,0.00,0.00,0.00,0.00,0.00,0.00,0.00,0.00,0.00,0.00,0.00,0.00,0.00,0.00,0.00,0.00,0.00,0.00,0.00,0.00,0.00,0.00,0.00,0.00,0.00,0.00,0.00,0.00,0.00,0.00,0.00,0.00,0.00,0.00,0.00,0.00,0.00,0.00,0.00,0.00,0.00,0.00,0.00,0.00,0.00,0.00,0.00,0.00,0.00,0.00,0.00,0.00,0.00,0.00,0.00,0.00,0.00,0.00,0.00,0.00,0.00,0.00,0.00,0.00,0.00,0.00,0.00,0.00,0.00,0.00,0.00,0.00,0.00,0.00,0.00,0.00,0.00,0.00,0.00,0.00,0.00,0.00,0.00,0.00,0.00,0.00,0.00,0.00,0.00,0.00,0.00,0.00,0.00,0.00,0.00,0.00,0.00,0.00,0.00,0.00,0.00,0.00,0.00,0.00,0.00,0.00,0.00,0.00,0.00,0.00,0.00,0.00,0.00,0.00,0.00,0.00,0.00,0.00,0.00,0.00,0.00,0.00,0.00,0.00,0.00,0.00,0.00,0.00,0.00,0.00,0.00,0.00,0.00,0.00,0.00,0.00,0.00,0.00,0.00,0.00,0.00,0.00,0.00,0.00,0.00,0.00,0.00,0.00,0.00,0.00,0.00,0.00,0.00,0.00,0.00,0.00,0.00,0.00,0.00,0.00,0.00,0.00,0.00,0.00,0.00,0.00,0.00,0.00,0.00,0.00,0.00,0.00,0.00,0.00,0.00,0.00,0.00,0.00,0.00,0.00,0.00,0.00,0.00,0.00,0.00,0.00,0.00,0.00,0.00,0.00,0.00,0.00,0.00,0.00,0.00,0.00,0.00,0.00,0.00,0.00,0.00,0.00,0.00,0.00,0.00,0.00,0.00,0.00,0.00,0.00,0.00,0.00,0.00,0.00,0.00,0.00,0.00,0.00,0.00,0.00,0.00,0.00,0.00,0.00,0.00,0.00,0.00,0.00,0.00,0.00,0.00,0.00,0.00,0.00,0.00,0.00,0.00,0.00,0.00,0.00,0.00,0.00,0.00,0.00,0.00,0.00,0.00,0.00,0.00,0.00,0.00,0.00,0.00,0.00,0.00,0.00,0.00,0.00,0.00,0.00,0.00,0.00,0.00,0.00,0.00,0.00,0.00,0.00,0.00,0.00,0.00,0.00,0.00,0.00,0.00,0.00,0.00,0.00,0.00,0.00,0.00,0.00,0.00,0.00,0.00,0.00,0.00,0.00,0.00,0.00,0.00,0.00,0.00,0.00,0.00,0.00,0.00,0.00,0.00,0.00,0.00,0.00,0.00,0.00,0.00,0.00,0.00,0.00,0.00,0.00,0.00,0.00,0.00,0.00,0.00,0.00,0.00,0.00,0.00,0.00,0.00,0.00,0.00,0.00,0.00,0.00,0.00,0.00,0.00,0.00,0.00,0.00,0.00,0.00,0.00,0.00,0.00,0.00,0.00,0.00,0.00,0.00,0.00,0.00,0.00,0.00,0.00,0.00,0.00,0.00,0.00,0.00,0.00,0.00,0.00,0.00,0.00,0.00,0.00,0.00,0.00,0.00,0.00,0.00,0.00,0.00,0.00,0.00,0.00,0.00,0.00,0.00,0.00,0.00,0.00,0.00,0.00,0.00,0.00,0.00,0.00,0.00,0.00,0.00,0.00,0.00,0.00,0.00,0.00,0.00,0.00,0.00,0.00,0.00,0.00,0.00,0.00,0.00,0.00,0.00,0.00,0.00,0.00,0.00,0.00,0.00,0.00,0.00,0.00,0.00,0.00,0.00,0.00,0.00,0.00,0.00,0.00,0.00,0.00,0.00,0.00,0.00,0.00,0.00,0.00,0.00,0.00,0.00,0.00,0.00,0.00,0.00,0.00,0.00,0.00,0.00,0.00,0.00,0.00,0.00,0.00,0.00,0.00,0.00,0.00,0.00,0.00,0.00,0.00,0.00,0.00,0.00,0.00,0.00,0.00,0.00,0.00,0.00,0.00,0.00,0.00,0.00,0.00,0.00,0.00,0.00,0.00,0.00,0.00,0.00,0.00,0.00,0.00,0.00,0.00,0.00,0.00,0.00,0.00,0.00,0.00,0.00,0.00,0.00,0.00,0.00,0.00,0.00,0.00,0.00,0.00,0.00,0.00,0.00,0.00,0.00,0.00,0.00,0.00,0.00,0.00,0.00,0.00,0.00,0.00,0.00,0.00,0.00,0.00,0.00,0.00,0.00,0.00,0.00,0.00,0.00,0.00,0.00,0.00,0.00,0.00,0.00,0.00,0.00,0.00,0.00,0.00,0.00,0.00,0.00,0.00,0.00,0.00,0.00,0.00,0.00,0.00,0.00,0.00,0.00,0.00,0.00,0.00,0.00,0.00,0.00,0.00,0.00,0.00,0.00,0.00,0.00,0.00,0.00,0.00,0.00,0.00,0.00,0.00,0.00,0.00,0.00,0.00,0.00,0.00,0.00,0.00,0.00,0.00,0.00,0.00,0.00,0.00,0.00,0.00,0.00,0.00,0.00,0.00,0.00,0.00,0.00,0.00,0.00,0.00,0.00,0.00,0.00,0.00,0.00,0.00,0.00,0.00,0.00,0.00,0.00,0.00,0.00,0.00,0.00,0.00,0.00,0.00,0.00,0.00,0.00,0.00,0.00,0.00,0.00,0.00,0.00,0.00,0.00,0.00,0.00,0.00,0.00,0.00,0.00,0.00,0.00,0.00,0.00,0.00,0.00,0.00,0.00,0.00,0.00,0.00,0.00,0.00,0.00,0.00,0.00,0.00,0.00,0.00,0.00,0.00,0.00,0.00,0.01,0.00,0.00,0.00,0.00,0.00,0.00,0.00,0.00,0.00,0.00,0.00,0.00,0.00,0.00,0.00,0.00,0.00,0.00,0.00,0.00,0.00,0.00,0.00,0.00,0.00,0.00,0.00,0.00,0.00,0.00,0.00,0.00,0.00,0.00,0.00,0.00,0.00,0.00,0.00,0.00,0.00,0.00,0.00,0.00,0.00,0.00,0.00,0.00,0.00,0.00,0.00,0.00,0.00,0.00,0.00,0.00,0.00,0.00,0.00,0.00,0.00,0.00,0.00,0.00,0.00,0.00,0.00,0.00,0.00,0.00,0.00,0.00,0.00,0.00,0.00,0.00,0.00,0.00,0.00,0.00,0.00,0.00,0.00,0.00,0.00,0.00,0.00,0.00,0.00,0.00,0.00,0.00,0.00,0.00,0.00,0.00,0.00,0.00,0.00,0.00,0.00,0.00,0.00,0.00,0.00,0.00,0.00,0.00,0.00,0.00,0.00,0.00,0.00,0.00,0.00,0.00,0.00,0.00,0.00,0.00,0.00,0.00,0.00,0.00,0.00,0.00,0.00,0.00,0.00,0.00,0.00,0.00,0.00,0.00,0.00,0.00,0.00,0.00,0.00,0.00,0.00,0.00,0.00,0.00,0.00,0.00,0.00,0.00,0.00,0.00,0.00,0.00,0.00,0.00,0.00,0.00,0.00,0.00,0.00,0.00,0.00,0.00,0.00,0.00,0.00,0.00,0.00,0.00,0.00,0.00,0.00,0.00,0.00,0.00,0.00,0.00,0.00,0.00,0.00,0.00,0.00,0.00,0.00,0.00,0.00,0.00,0.00,0.00,0.00,0.00,0.00,0.00,0.00,0.00,0.00,0.00,0.00,0.00,0.00,0.00,0.00,0.00,0.00,0.00,0.00,0.00,0.00,0.00,0.00,0.00,0.00,0.00,0.00,0.00,0.00,0.00,0.00,0.00,0.00,0.00,0.00,0.00,0.00,0.00,0.00,0.00,0.00,0.00,0.00,0.00,0.00,0.00,0.00,0.00,0.00,0.00,0.00,0.00,0.00,0.00,0.00,0.00,0.00,0.00,0.00,0.00,0.00,0.00,0.00,0.00,0.00,0.00,0.00,0.00,0.00,0.00,0.00,0.00,0.00,0.00,0.00,0.00,0.00,0.00,0.00,0.00,0.00,0.00,0.00,0.00,0.00,0.00,0.00,0.00,0.00,0.00,0.00,0.00,0.00,0.00,0.00,0.00,0.00,0.00,0.00,0.00,0.00,0.00,0.00,0.00,0.00,0.00,0.00,0.00,0.00,0.00,0.00,0.00,0.00,0.00,0.00,0.00,0.00,0.00,0.00,0.00,0.00,0.00,0.00,0.00,0.00,0.00,0.00,0.00,0.00,0.00,0.00,0.00,0.00,0.00,0.00,0.00,0.00,0.00,0.00,0.00,0.00,0.00,0.00,0.00,0.00,0.00,0.00,0.00,0.00,0.00,0.00,0.00,0.00,0.00,0.00,0.00,0.00,0.00,0.00,0.00,0.00,0.00,0.00,0.00,0.00,0.00,0.00,0.00,0.00,0.00,0.00,0.00,0.00,0.00,0.00,0.00,0.00,0.00,0.00,0.00,0.00,0.00,0.00,0.00,0.00,0.00,0.00,0.00,0.00,0.00,0.00,0.00,0.00,0.00,0.00,0.00,0.00,0.00,0.00,0.00,0.00,0.00,0.00,0.00,0.00,0.00,0.00,0.00,0.00,0.00,0.00,0.00,0.00,0.00,0.00,0.00,0.00,0.00,0.00,0.00,0.00,0.00,0.00,0.00,0.00,0.00,0.00,0.00,0.00,0.00,0.00,0.00,0.00,0.00,0.00,0.00,0.00,0.00,0.00,0.00,0.00,0.00,0.00,0.00,0.00,0.00,0.00,0.00,0.00,0.00,0.00,0.00,0.00,0.00,0.00,0.00,0.00,0.00,0.00,0.00,0.00,0.00,0.00,0.00,0.00,0.00,0.00,0.00,0.00,0.00,0.00,0.00,0.00,0.00,0.00,0.00,0.00,0.00,0.00,0.00,0.00,0.00,0.00,0.00,0.00,0.00,0.00,0.00,0.00,0.00,0.00,0.00,0.00,0.00,0.00,0.00,0.00,0.00,0.00,0.00,0.00,0.00,0.00,0.00,0.00,0.00,0.00,0.00,0.00,0.00,0.00,0.00,0.00,0.00,0.00,0.00,0.00,0.00,0.00,0.00,0.00,0.00,0.00,0.00,0.00,0.00,0.00,0.00,0.00,0.00,0.00,0.00,0.00,0.00,0.00,0.00,0.00,0.00,0.00,0.00,0.00,0.00,0.00,0.00,0.00,0.00,0.00,0.00,0.00,0.00,0.00,0.00,0.00,0.00,0.00,0.00,0.00,0.00,0.00,0.00,0.00,0.00,0.00,0.00,0.00,0.00,0.00,0.00,0.00,0.00,0.00,0.00,0.00,0.00,0.00,0.00,0.00,0.00,0.00,0.00,0.00,0.00,0.00,0.00,0.00,0.00,0.00,0.00,0.00,0.00,0.00,0.00,0.00,0.00,0.00,0.00,0.00,0.00,0.00,0.00,0.00,0.00,0.00,0.00,0.00,0.00,0.00,0.00,0.00,0.00,0.00,0.00,0.00,0.00,0.00,0.00,0.00,0.00,0.00,0.00,0.00,0.00,0.00,0.00,0.00,0.00,0.00,0.00,0.00,0.00,0.00,0.00,0.00,0.00,0.00,0.00,0.00,0.00,0.14,0.00,0.00,0.00,0.01,0.00,0.00,0.00,0.00,0.00,0.00,0.08,0.00,0.65,0.00,0.00,0.15,0.00,0.00,0.28,0.06,0.06,0.38,0.02,0.56,0.00,0.00,0.00,0.00,0.00,0.00,0.00,0.00,0.00,0.00,0.00,0.00,0.00,0.00,0.00,0.00,0.00,0.00,0.00,0.00,0.02,0.00,0.00,0.00,0.00,0.00,0.00,0.00,0.00,0.00,0.00,0.00,0.00,0.00,0.00,0.00,0.00,0.00,0.00,0.00,0.00,0.00,0.00,0.00,0.00,0.00,0.00,0.00,0.00,0.00,0.00,0.00,0.00,0.00,0.00,0.00,0.00,0.00,0.00,0.00,0.00,0.00,0.00,0.00,0.00,0.00,0.00,0.00,0.00,0.00,0.00,0.00,0.00,0.00,0.01,0.00,0.00,0.03,0.01,0.00,0.00,0.88,0.01,0.00,0.00,0.01,0.00,0.02,0.00,0.00,0.00,0.00,0.00,0.00,0.00,0.00,0.00,0.00,0.00,0.14,0.00,0.90,0.00,0.00,0.00,0.00,0.00,0.00,0.00,0.00,0.00,0.00,0.00,0.00,0.00,0.00,0.00,0.00,0.00,0.00,0.00,0.00,0.00,0.00,0.00,0.00,0.00,0.00,0.00,0.00,0.00,0.00,0.00,0.00,0.00,0.00,0.00,0.00,0.00,0.00,0.00,0.00,0.00,0.00,0.00,0.00,0.00,0.00,0.00,0.00,0.00,0.00,0.00,0.00,0.00,0.00,0.00,0.00,0.00,0.00,0.00,0.00,0.00,0.00,0.00,0.00,0.00,0.00,0.00,0.00,0.00,0.00,0.00,0.00,0.00,0.00,0.00,0.00,0.00,0.00,0.00,0.00,0.00,0.00,0.00,0.00,0.00,0.00,0.00,0.00,0.00,0.00,0.00,0.00,0.00,0.00,0.00,0.00,0.00,0.00,0.00,0.00,0.00,0.00,0.00,0.00,0.00,0.00,0.00,0.00,0.00,0.00,0.00,0.00,0.00,0.00,0.00,0.00,0.00,0.00,0.00,0.00,0.00,0.00,0.00,0.00,0.00,0.01,0.96,0.97,0.21,0.95,0.01,0.00,0.00,0.00,0.00,0.00,0.00,0.00,0.00,0.00,0.00,0.00,0.00,0.00,0.00,0.00,0.00,0.00,0.00,0.00,0.00,0.00,0.00,0.00,0.00,0.00,0.00,0.00,0.00,0.00,0.00,0.00,0.00,0.00,0.00,0.00,0.00,0.00,0.00,0.00,0.00,0.99,1.00,1.00,1.00,0.96,0.01,0.02,0.00,0.00,0.00,0.00,0.00,0.00,0.00,0.00,0.00],[0.00,0.00,0.00,0.00,0.00,0.00,0.00,0.00,0.00,0.00,0.00,0.00,0.00,0.00,0.00,0.00,0.00,0.00,0.00,0.00,0.00,0.00,0.00,0.00,0.00,0.00,0.00,0.00,0.00,0.00,0.00,0.00,0.00,0.00,0.00,0.00,0.00,0.00,0.00,0.00,0.00,0.00,0.00,0.00,0.00,0.00,0.00,0.00,0.00,0.00,0.00,0.00,0.00,0.00,0.00,0.00,0.00,0.00,0.00,0.00,0.00,0.00,0.00,0.00,0.00,0.00,0.00,0.00,0.00,0.00,0.00,0.00,0.00,0.00,0.00,0.00,0.00,0.00,0.00,0.00,0.00,0.00,0.00,0.00,0.00,0.00,0.00,0.00,0.00,0.00,0.00,0.00,0.00,0.00,0.00,0.00,0.00,0.00,0.00,0.00,0.00,0.00,0.00,0.00,0.00,0.00,0.00,0.00,0.00,0.00,0.00,0.00,0.00,0.00,0.00,0.00,0.00,0.00,0.00,0.00,0.00,0.00,0.00,0.00,0.00,0.00,0.00,0.00,0.00,0.00,0.00,0.00,0.00,0.00,0.00,0.00,0.00,0.00,0.00,0.00,0.00,0.00,0.00,0.00,0.00,0.00,0.00,0.00,0.00,0.00,0.00,0.00,0.00,0.00,0.00,0.00,0.00,0.00,0.00,0.00,0.00,0.00,0.00,0.00,0.00,0.00,0.00,0.00,0.00,0.00,0.00,0.00,0.00,0.00,0.00,0.00,0.00,0.00,0.00,0.00,0.00,0.00,0.00,0.00,0.00,0.00,0.00,0.00,0.00,0.00,0.00,0.00,0.00,0.00,0.00,0.00,0.00,0.00,0.00,0.00,0.00,0.00,0.00,0.00,0.00,0.00,0.00,0.00,0.00,0.00,0.00,0.00,0.00,0.00,0.00,0.00,0.00,0.00,0.00,0.00,0.00,0.00,0.00,0.00,0.00,0.00,0.00,0.00,0.00,0.00,0.00,0.00,0.00,0.00,0.00,0.00,0.00,0.00,0.00,0.00,0.00,0.00,0.00,0.00,0.00,0.00,0.00,0.00,0.00,0.00,0.00,0.00,0.00,0.00,0.00,0.00,0.00,0.00,0.00,0.00,0.00,0.00,0.00,0.00,0.00,0.00,0.00,0.00,0.00,0.00,0.00,0.00,0.00,0.00,0.00,0.00,0.00,0.00,0.00,0.00,0.00,0.00,0.00,0.00,0.00,0.00,0.00,0.00,0.00,0.00,0.00,0.00,0.00,0.00,0.00,0.00,0.00,0.00,0.00,0.00,0.00,0.00,0.00,0.00,0.00,0.00,0.00,0.00,0.00,0.00,0.00,0.00,0.00,0.00,0.00,0.00,0.00,0.00,0.00,0.00,0.00,0.00,0.00,0.00,0.00,0.00,0.00,0.00,0.00,0.00,0.00,0.00,0.00,0.00,0.00,0.00,0.00,0.00,0.00,0.00,0.00,0.00,0.00,0.00,0.00,0.00,0.00,0.00,0.00,0.00,0.00,0.00,0.00,0.00,0.00,0.00,0.00,0.00,0.00,0.00,0.00,0.00,0.00,0.00,0.00,0.00,0.00,0.00,0.00,0.00,0.00,0.00,0.00,0.00,0.00,0.00,0.00,0.00,0.00,0.00,0.00,0.00,0.00,0.00,0.00,0.00,0.00,0.00,0.00,0.00,0.00,0.00,0.00,0.00,0.00,0.00,0.00,0.00,0.00,0.00,0.00,0.00,0.00,0.00,0.00,0.00,0.00,0.00,0.00,0.00,0.00,0.00,0.00,0.00,0.00,0.00,0.00,0.00,0.00,0.00,0.00,0.00,0.00,0.00,0.00,0.00,0.00,0.00,0.00,0.00,0.00,0.00,0.00,0.00,0.00,0.00,0.00,0.00,0.00,0.00,0.00,0.00,0.00,0.00,0.00,0.00,0.00,0.00,0.00,0.00,0.00,0.00,0.00,0.00,0.00,0.00,0.00,0.00,0.00,0.00,0.00,0.00,0.00,0.00,0.00,0.00,0.00,0.00,0.00,0.00,0.00,0.00,0.00,0.00,0.00,0.00,0.00,0.00,0.00,0.00,0.00,0.00,0.00,0.00,0.00,0.00,0.00,0.00,0.00,0.00,0.00,0.00,0.00,0.00,0.00,0.00,0.00,0.00,0.00,0.00,0.00,0.00,0.00,0.00,0.00,0.00,0.00,0.00,0.00,0.00,0.00,0.00,0.00,0.00,0.00,0.00,0.00,0.00,0.00,0.00,0.00,0.00,0.00,0.00,0.00,0.00,0.00,0.00,0.00,0.00,0.00,0.00,0.00,0.00,0.00,0.00,0.00,0.00,0.00,0.00,0.00,0.00,0.00,0.00,0.00,0.00,0.00,0.00,0.00,0.00,0.00,0.00,0.00,0.00,0.00,0.00,0.00,0.00,0.00,0.00,0.00,0.00,0.00,0.00,0.00,0.00,0.00,0.00,0.00,0.00,0.00,0.00,0.00,0.00,0.00,0.00,0.00,0.00,0.00,0.00,0.00,0.00,0.00,0.00,0.00,0.00,0.00,0.00,0.00,0.00,0.00,0.00,0.00,0.00,0.00,0.00,0.00,0.00,0.00,0.00,0.00,0.00,0.00,0.00,0.00,0.00,0.00,0.00,0.00,0.00,0.00,0.00,0.00,0.00,0.00,0.00,0.00,0.00,0.00,0.00,0.00,0.00,0.00,0.00,0.00,0.00,0.00,0.00,0.00,0.00,0.00,0.00,0.00,0.00,0.00,0.00,0.00,0.00,0.00,0.00,0.00,0.00,0.00,0.00,0.00,0.00,0.00,0.00,0.00,0.00,0.00,0.00,0.00,0.00,0.00,0.00,0.00,0.00,0.00,0.00,0.00,0.00,0.00,0.00,0.00,0.00,0.00,0.00,0.00,0.00,0.00,0.00,0.00,0.00,0.00,0.00,0.00,0.00,0.00,0.00,0.00,0.00,0.00,0.00,0.00,0.01,0.00,0.00,0.00,0.00,0.00,0.00,0.00,0.00,0.00,0.00,0.00,0.00,0.00,0.00,0.00,0.00,0.00,0.00,0.00,0.00,0.00,0.00,0.00,0.00,0.00,0.00,0.00,0.00,0.00,0.00,0.00,0.00,0.00,0.00,0.00,0.00,0.00,0.00,0.00,0.00,0.00,0.00,0.00,0.00,0.00,0.00,0.00,0.00,0.00,0.00,0.00,0.00,0.00,0.00,0.00,0.00,0.00,0.00,0.00,0.00,0.00,0.00,0.00,0.00,0.00,0.00,0.00,0.00,0.00,0.00,0.00,0.00,0.00,0.00,0.00,0.00,0.00,0.00,0.00,0.00,0.00,0.00,0.00,0.00,0.00,0.00,0.00,0.00,0.00,0.00,0.00,0.00,0.00,0.00,0.00,0.00,0.00,0.00,0.00,0.00,0.00,0.00,0.00,0.00,0.00,0.00,0.00,0.00,0.00,0.00,0.00,0.00,0.00,0.00,0.00,0.00,0.00,0.00,0.00,0.00,0.00,0.00,0.00,0.00,0.00,0.00,0.00,0.00,0.00,0.00,0.00,0.00,0.00,0.00,0.00,0.00,0.00,0.00,0.00,0.00,0.00,0.00,0.00,0.00,0.00,0.00,0.00,0.00,0.00,0.00,0.00,0.00,0.00,0.00,0.00,0.00,0.00,0.00,0.00,0.00,0.00,0.00,0.00,0.00,0.00,0.00,0.00,0.00,0.00,0.00,0.00,0.00,0.00,0.00,0.00,0.00,0.00,0.00,0.00,0.00,0.00,0.00,0.00,0.00,0.00,0.00,0.00,0.00,0.00,0.00,0.00,0.00,0.00,0.00,0.00,0.00,0.00,0.00,0.00,0.00,0.00,0.00,0.00,0.00,0.00,0.00,0.00,0.00,0.00,0.00,0.00,0.00,0.00,0.00,0.00,0.00,0.00,0.00,0.00,0.00,0.00,0.00,0.00,0.00,0.00,0.00,0.00,0.00,0.00,0.00,0.00,0.00,0.00,0.00,0.00,0.00,0.00,0.00,0.00,0.00,0.00,0.00,0.00,0.00,0.00,0.00,0.00,0.00,0.00,0.00,0.00,0.00,0.00,0.00,0.00,0.00,0.00,0.00,0.00,0.00,0.00,0.00,0.00,0.00,0.00,0.00,0.00,0.00,0.00,0.00,0.00,0.00,0.00,0.00,0.00,0.00,0.00,0.00,0.00,0.00,0.00,0.00,0.00,0.00,0.00,0.00,0.00,0.00,0.00,0.00,0.00,0.00,0.00,0.00,0.00,0.00,0.00,0.00,0.00,0.00,0.00,0.00,0.00,0.00,0.00,0.00,0.00,0.00,0.00,0.00,0.00,0.00,0.00,0.00,0.00,0.00,0.00,0.00,0.00,0.00,0.00,0.00,0.00,0.00,0.00,0.00,0.00,0.00,0.00,0.00,0.00,0.00,0.00,0.00,0.00,0.00,0.00,0.00,0.00,0.00,0.00,0.00,0.00,0.00,0.00,0.00,0.00,0.00,0.00,0.00,0.00,0.00,0.00,0.00,0.00,0.00,0.00,0.00,0.00,0.00,0.00,0.00,0.00,0.00,0.00,0.00,0.00,0.00,0.00,0.00,0.00,0.00,0.00,0.00,0.00,0.00,0.00,0.00,0.00,0.00,0.00,0.00,0.00,0.00,0.00,0.00,0.00,0.00,0.00,0.00,0.00,0.00,0.00,0.00,0.00,0.00,0.00,0.00,0.00,0.00,0.00,0.00,0.00,0.00,0.00,0.00,0.00,0.00,0.00,0.00,0.00,0.00,0.00,0.00,0.00,0.00,0.00,0.00,0.00,0.00,0.00,0.00,0.00,0.00,0.00,0.00,0.00,0.00,0.00,0.00,0.00,0.00,0.00,0.00,0.00,0.00,0.00,0.00,0.00,0.00,0.00,0.00,0.00,0.00,0.00,0.00,0.00,0.00,0.00,0.00,0.00,0.00,0.00,0.00,0.00,0.00,0.00,0.00,0.00,0.00,0.00,0.00,0.00,0.00,0.00,0.00,0.00,0.00,0.00,0.00,0.00,0.00,0.00,0.00,0.00,0.00,0.00,0.00,0.00,0.00,0.00,0.00,0.00,0.00,0.00,0.00,0.00,0.00,0.00,0.00,0.00,0.00,0.00,0.00,0.00,0.00,0.00,0.00,0.00,0.00,0.00,0.00,0.00,0.00,0.00,0.00,0.00,0.00,0.00,0.00,0.00,0.00,0.00,0.00,0.00,0.00,0.00,0.00,0.00,0.00,0.00,0.00,0.00,0.00,0.00,0.00,0.00,0.00,0.00,0.00,0.00,0.00,0.00,0.00,0.00,0.00,0.00,0.00,0.00,0.00,0.00,0.00,0.00,0.00,0.00,0.00,0.00,0.00,0.00,0.00,0.00,0.00,0.00,0.00,0.00,0.00,0.00,0.00,0.00,0.00,0.00,0.00,0.00,0.00,0.00,0.00,0.00,0.00,0.00,0.00,0.00,0.00,0.00,0.00,0.00,0.00,0.00,0.00,0.00,0.00,0.00,0.00,0.00,0.00,0.00,0.00,0.00,0.00,0.00,0.00,0.00,0.00,0.00,0.00,0.00,0.00,0.00,0.00,0.00,0.00,0.00,0.00,0.00,0.00,0.00,0.00,0.00,0.00,0.00,0.00,0.00,0.00,0.00,0.00,0.00,0.00,0.00,0.00,0.00,0.00,0.00,0.00,0.00,0.74,0.22,0.00,0.00,0.00,0.00,0.00,0.00,0.00,0.00,0.00,0.00,0.00,0.00,0.00,0.00,0.00,0.00,0.00,0.00,0.01,0.03,0.06,0.02,0.01,0.00,0.00,0.00,0.00,0.00,0.00,0.00,0.00,0.00,0.00,0.00,0.00,0.00,0.00,0.00,0.00,0.00,0.00,0.00,0.00,0.00,0.00,0.00,0.00,0.00,0.00,0.00,0.00,0.00,0.00,0.00,0.00,0.00,0.00,0.00,0.00,0.00,0.00,0.00,0.00,0.00,0.00,0.00,0.00,0.00,0.00,0.00,0.00,0.00,0.00,0.00,0.00,0.00,0.00,0.00,0.00,0.00,0.00,0.00,0.00,0.00,0.00,0.00,0.00,0.00,0.00,0.00,0.00,0.00,0.00,0.00,0.00,0.00,0.00,0.00,0.00,0.00,0.00,0.01,0.07,0.00,0.00,0.96,0.88,0.00,0.00,0.89,0.00,0.01,0.00,0.00,0.00,0.00,0.00,0.00,0.00,0.00,0.00,0.00,0.00,0.00,0.00,0.91,0.01,0.18,0.00,0.00,0.00,0.00,0.00,0.00,0.00,0.00,0.00,0.00,0.00,0.00,0.00,0.00,0.00,0.00,0.00,0.00,0.00,0.00,0.00,0.00,0.00,0.00,0.00,0.00,0.00,0.00,0.00,0.00,0.00,0.00,0.00,0.00,0.00,0.00,0.00,0.00,0.00,0.00,0.00,0.00,0.00,0.00,0.00,0.00,0.00,0.00,0.00,0.00,0.00,0.00,0.00,0.00,0.00,0.00,0.00,0.00,0.00,0.00,0.00,0.00,0.00,0.00,0.00,0.00,0.00,0.00,0.00,0.00,0.00,0.00,0.00,0.00,0.00,0.00,0.00,0.00,0.00,0.00,0.00,0.00,0.00,0.00,0.00,0.00,0.00,0.00,0.00,0.00,0.00,0.00,0.00,0.00,0.00,0.00,0.00,0.00,0.00,0.00,0.00,0.00,0.00,0.00,0.00,0.00,0.00,0.00,0.00,0.00,0.00,0.00,0.00,0.00,0.00,0.00,0.00,0.00,0.00,0.00,0.00,0.00,0.84,0.84,0.97,0.85,0.01,0.00,0.00,0.00,0.00,0.00,0.00,0.00,0.00,0.00,0.00,0.00,0.00,0.00,0.00,0.00,0.00,0.00,0.00,0.00,0.00,0.00,0.00,0.00,0.00,0.00,0.00,0.00,0.00,0.00,0.00,0.00,0.00,0.00,0.00,0.00,0.00,0.00,0.00,0.00,0.00,0.00,0.00,0.00,0.66,1.00,1.00,1.00,0.97,0.95,0.01,0.80,0.72,0.00,0.00,0.00,0.00,0.00,0.00],[0.00,0.00,0.00,0.00,0.00,0.00,0.00,0.00,0.00,0.00,0.00,0.00,0.00,0.00,0.00,0.00,0.00,0.00,0.00,0.00,0.00,0.00,0.00,0.00,0.00,0.00,0.00,0.00,0.00,0.00,0.00,0.00,0.00,0.00,0.00,0.00,0.00,0.00,0.00,0.00,0.00,0.00,0.00,0.00,0.00,0.00,0.00,0.00,0.00,0.00,0.00,0.00,0.00,0.00,0.00,0.00,0.00,0.00,0.00,0.00,0.00,0.00,0.00,0.00,0.00,0.00,0.00,0.00,0.00,0.00,0.00,0.00,0.00,0.00,0.00,0.00,0.00,0.00,0.00,0.00,0.00,0.00,0.00,0.00,0.00,0.00,0.00,0.00,0.00,0.00,0.00,0.00,0.00,0.00,0.00,0.00,0.00,0.00,0.00,0.00,0.00,0.00,0.00,0.00,0.00,0.00,0.00,0.00,0.00,0.00,0.00,0.00,0.00,0.00,0.00,0.00,0.00,0.00,0.00,0.00,0.00,0.00,0.00,0.00,0.00,0.00,0.00,0.00,0.00,0.00,0.00,0.00,0.00,0.00,0.00,0.00,0.00,0.00,0.00,0.00,0.00,0.00,0.00,0.00,0.00,0.00,0.00,0.00,0.00,0.00,0.00,0.00,0.00,0.00,0.00,0.00,0.00,0.00,0.00,0.00,0.00,0.00,0.00,0.00,0.00,0.00,0.00,0.00,0.00,0.00,0.00,0.00,0.00,0.00,0.00,0.00,0.00,0.00,0.00,0.00,0.00,0.00,0.00,0.00,0.00,0.00,0.00,0.00,0.00,0.00,0.00,0.00,0.00,0.00,0.00,0.00,0.00,0.00,0.00,0.00,0.00,0.00,0.00,0.00,0.00,0.00,0.00,0.00,0.00,0.00,0.00,0.00,0.00,0.00,0.00,0.00,0.00,0.00,0.00,0.00,0.00,0.00,0.00,0.00,0.00,0.00,0.00,0.00,0.00,0.00,0.00,0.00,0.00,0.00,0.00,0.00,0.00,0.00,0.00,0.00,0.00,0.00,0.00,0.00,0.00,0.00,0.00,0.00,0.00,0.00,0.00,0.00,0.00,0.00,0.00,0.00,0.00,0.00,0.00,0.00,0.00,0.00,0.00,0.00,0.00,0.00,0.00,0.00,0.00,0.00,0.00,0.00,0.00,0.00,0.00,0.00,0.00,0.00,0.00,0.00,0.00,0.00,0.00,0.00,0.00,0.00,0.00,0.00,0.00,0.00,0.00,0.00,0.00,0.00,0.00,0.00,0.00,0.00,0.00,0.00,0.00,0.00,0.00,0.00,0.00,0.00,0.00,0.00,0.00,0.00,0.00,0.00,0.00,0.00,0.00,0.00,0.00,0.00,0.00,0.00,0.00,0.00,0.00,0.00,0.00,0.00,0.00,0.00,0.00,0.00,0.00,0.00,0.00,0.00,0.00,0.00,0.00,0.00,0.00,0.00,0.00,0.00,0.00,0.00,0.00,0.00,0.00,0.00,0.00,0.00,0.00,0.00,0.00,0.00,0.00,0.00,0.00,0.00,0.00,0.00,0.00,0.00,0.00,0.00,0.00,0.00,0.00,0.00,0.00,0.00,0.00,0.00,0.00,0.00,0.00,0.00,0.00,0.00,0.00,0.00,0.00,0.00,0.00,0.00,0.00,0.00,0.00,0.00,0.00,0.00,0.00,0.00,0.00,0.00,0.00,0.00,0.00,0.00,0.00,0.00,0.00,0.00,0.00,0.00,0.00,0.00,0.00,0.00,0.00,0.00,0.00,0.00,0.00,0.00,0.00,0.00,0.00,0.00,0.00,0.00,0.00,0.00,0.00,0.00,0.00,0.00,0.00,0.00,0.00,0.00,0.00,0.00,0.00,0.00,0.00,0.00,0.00,0.00,0.00,0.00,0.00,0.00,0.00,0.00,0.00,0.00,0.00,0.00,0.00,0.00,0.00,0.00,0.00,0.00,0.00,0.00,0.00,0.00,0.00,0.00,0.00,0.00,0.00,0.00,0.00,0.00,0.00,0.00,0.00,0.00,0.00,0.00,0.00,0.00,0.00,0.00,0.00,0.00,0.00,0.00,0.00,0.00,0.00,0.00,0.00,0.00,0.00,0.00,0.00,0.00,0.00,0.00,0.00,0.00,0.00,0.00,0.00,0.00,0.00,0.00,0.00,0.00,0.00,0.00,0.00,0.00,0.00,0.00,0.00,0.00,0.00,0.00,0.00,0.00,0.00,0.00,0.00,0.00,0.00,0.00,0.00,0.00,0.00,0.00,0.00,0.00,0.00,0.00,0.00,0.00,0.00,0.00,0.00,0.00,0.00,0.00,0.00,0.00,0.00,0.00,0.00,0.00,0.00,0.00,0.00,0.00,0.00,0.00,0.00,0.00,0.00,0.00,0.00,0.00,0.00,0.00,0.00,0.00,0.00,0.00,0.00,0.00,0.00,0.00,0.00,0.00,0.00,0.00,0.00,0.00,0.00,0.00,0.00,0.00,0.00,0.00,0.00,0.00,0.00,0.00,0.00,0.00,0.00,0.00,0.00,0.00,0.00,0.00,0.01,0.00,0.00,0.00,0.00,0.00,0.00,0.00,0.00,0.00,0.00,0.00,0.00,0.00,0.00,0.00,0.00,0.00,0.00,0.00,0.00,0.00,0.00,0.00,0.00,0.00,0.00,0.00,0.00,0.00,0.00,0.00,0.00,0.00,0.00,0.00,0.00,0.00,0.01,0.00,0.01,0.01,0.00,0.00,0.00,0.00,0.00,0.00,0.00,0.00,0.00,0.00,0.00,0.00,0.00,0.00,0.00,0.00,0.00,0.00,0.00,0.00,0.00,0.00,0.00,0.00,0.00,0.00,0.00,0.00,0.00,0.00,0.00,0.00,0.00,0.00,0.00,0.00,0.00,0.00,0.00,0.00,0.00,0.00,0.00,0.00,0.00,0.00,0.00,0.00,0.00,0.00,0.00,0.00,0.00,0.01,0.08,0.13,0.01,0.06,0.01,0.01,0.00,0.00,0.00,0.00,0.00,0.00,0.00,0.00,0.00,0.00,0.00,0.00,0.00,0.00,0.00,0.00,0.00,0.00,0.00,0.00,0.00,0.00,0.00,0.00,0.00,0.00,0.00,0.00,0.00,0.00,0.00,0.00,0.00,0.00,0.00,0.00,0.00,0.00,0.00,0.00,0.00,0.00,0.00,0.00,0.00,0.00,0.00,0.00,0.00,0.00,0.00,0.00,0.00,0.00,0.00,0.00,0.01,0.00,0.00,0.02,0.00,0.00,0.00,0.00,0.00,0.00,0.00,0.00,0.00,0.00,0.00,0.00,0.00,0.00,0.00,0.00,0.00,0.00,0.00,0.00,0.00,0.00,0.00,0.00,0.00,0.00,0.00,0.00,0.00,0.00,0.00,0.00,0.00,0.01,0.00,0.00,0.00,0.00,0.00,0.00,0.00,0.00,0.00,0.00,0.00,0.00,0.00,0.00,0.00,0.00,0.00,0.00,0.00,0.00,0.00,0.00,0.00,0.00,0.00,0.00,0.00,0.00,0.00,0.00,0.00,0.00,0.00,0.00,0.00,0.00,0.00,0.00,0.00,0.00,0.00,0.00,0.01,0.00,0.00,0.00,0.00,0.00,0.00,0.00,0.00,0.00,0.00,0.00,0.00,0.00,0.00,0.00,0.00,0.02,0.01,0.00,0.00,0.01,0.00,0.00,0.00,0.00,0.00,0.00,0.00,0.00,0.00,0.00,0.00,0.00,0.00,0.00,0.00,0.00,0.00,0.00,0.00,0.00,0.00,0.00,0.00,0.00,0.00,0.00,0.00,0.00,0.00,0.00,0.00,0.00,0.00,0.00,0.00,0.00,0.00,0.00,0.00,0.00,0.00,0.00,0.00,0.00,0.00,0.00,0.00,0.00,0.00,0.00,0.00,0.00,0.00,0.00,0.00,0.00,0.00,0.00,0.00,0.00,0.00,0.00,0.00,0.00,0.00,0.00,0.00,0.00,0.00,0.00,0.00,0.00,0.00,0.00,0.00,0.00,0.00,0.00,0.00,0.00,0.00,0.00,0.00,0.00,0.00,0.00,0.00,0.00,0.00,0.00,0.00,0.00,0.00,0.00,0.00,0.00,0.00,0.00,0.00,0.00,0.00,0.00,0.00,0.00,0.00,0.00,0.00,0.00,0.00,0.00,0.00,0.00,0.00,0.00,0.00,0.00,0.00,0.00,0.00,0.00,0.00,0.00,0.00,0.00,0.00,0.00,0.00,0.00,0.00,0.00,0.00,0.00,0.00,0.00,0.00,0.00,0.00,0.00,0.00,0.00,0.00,0.00,0.00,0.00,0.00,0.00,0.00,0.00,0.00,0.00,0.00,0.00,0.00,0.00,0.00,0.00,0.00,0.00,0.00,0.00,0.00,0.00,0.00,0.00,0.00,0.00,0.00,0.00,0.00,0.00,0.00,0.00,0.00,0.00,0.00,0.00,0.00,0.00,0.00,0.00,0.00,0.00,0.00,0.00,0.00,0.00,0.00,0.00,0.00,0.00,0.00,0.00,0.00,0.00,0.00,0.00,0.00,0.00,0.00,0.00,0.00,0.00,0.00,0.00,0.00,0.00,0.00,0.00,0.00,0.00,0.00,0.00,0.01,0.00,0.00,0.00,0.00,0.00,0.00,0.00,0.00,0.00,0.00,0.00,0.00,0.00,0.00,0.00,0.00,0.00,0.00,0.00,0.00,0.00,0.00,0.00,0.00,0.00,0.00,0.00,0.00,0.00,0.00,0.00,0.00,0.00,0.00,0.00,0.00,0.00,0.00,0.00,0.00,0.00,0.00,0.00,0.00,0.00,0.00,0.00,0.00,0.00,0.00,0.00,0.00,0.00,0.00,0.00,0.00,0.00,0.00,0.00,0.00,0.00,0.00,0.00,0.00,0.00,0.00,0.00,0.00,0.00,0.00,0.00,0.00,0.00,0.00,0.00,0.00,0.00,0.00,0.00,0.00,0.00,0.00,0.00,0.00,0.00,0.00,0.00,0.00,0.00,0.00,0.00,0.00,0.00,0.00,0.00,0.00,0.00,0.00,0.00,0.00,0.00,0.00,0.00,0.00,0.00,0.00,0.00,0.00,0.00,0.00,0.00,0.00,0.00,0.00,0.00,0.00,0.00,0.00,0.00,0.00,0.00,0.00,0.00,0.00,0.00,0.00,0.00,0.00,0.00,0.00,0.00,0.00,0.00,0.00,0.00,0.00,0.00,0.00,0.00,0.00,0.00,0.00,0.00,0.00,0.00,0.00,0.00,0.00,0.00,0.00,0.00,0.00,0.00,0.00,0.00,0.00,0.00,0.00,0.00,0.00,0.00,0.00,0.00,0.00,0.00,0.00,0.00,0.00,0.00,0.00,0.00,0.00,0.00,0.00,0.00,0.00,0.00,0.00,0.00,0.00,0.00,0.00,0.00,0.00,0.00,0.00,0.00,0.00,0.00,0.00,0.00,0.00,0.00,0.00,0.00,0.00,0.00,0.00,0.00,0.00,0.00,0.00,0.00,0.00,0.00,0.00,0.00,0.00,0.00,0.00,0.00,0.00,0.00,0.00,0.00,0.00,0.00,0.00,0.00,0.00,0.00,0.00,0.00,0.00,0.00,0.00,0.00,0.00,0.00,0.00,0.00,0.00,0.00,0.00,0.00,0.00,0.00,0.00,0.00,0.00,0.00,0.00,0.00,0.00,0.00,0.00,0.00,0.00,0.02,0.01,0.01,0.02,0.00,0.00,0.00,0.00,0.00,0.00,0.00,0.00,0.00,0.00,0.01,0.00,0.00,0.08,0.03,0.48,0.80,0.16,0.15,0.68,0.01,0.01,0.00,0.00,0.00,0.00,0.00,0.00,0.00,0.00,0.00,0.00,0.00,0.00,0.00,0.00,0.00,0.00,0.00,0.00,0.00,0.00,0.00,0.00,0.00,0.00,0.00,0.00,0.00,0.00,0.00,0.00,0.00,0.00,0.00,0.00,0.00,0.00,0.00,0.00,0.00,0.00,0.00,0.00,0.00,0.00,0.00,0.00,0.00,0.00,0.00,0.00,0.00,0.00,0.00,0.00,0.00,0.00,0.00,0.00,0.00,0.00,0.00,0.00,0.00,0.00,0.00,0.00,0.00,0.00,0.00,0.00,0.00,0.00,0.00,0.00,0.00,0.00,0.00,0.00,0.00,0.00,0.00,0.01,0.00,0.00,0.00,0.01,0.00,0.00,0.00,0.00,0.00,0.00,0.00,0.00,0.00,0.00,0.00,0.00,0.00,0.00,0.00,0.06,0.00,0.00,0.00,0.00,0.00,0.00,0.00,0.00,0.00,0.00,0.00,0.00,0.00,0.00,0.00,0.00,0.00,0.00,0.00,0.00,0.00,0.00,0.00,0.00,0.00,0.00,0.00,0.00,0.00,0.00,0.00,0.00,0.00,0.00,0.00,0.00,0.00,0.01,0.00,0.00,0.00,0.00,0.00,0.00,0.00,0.00,0.00,0.00,0.00,0.00,0.00,0.00,0.00,0.00,0.00,0.00,0.00,0.00,0.00,0.00,0.00,0.00,0.00,0.00,0.00,0.00,0.00,0.00,0.00,0.00,0.00,0.00,0.00,0.00,0.00,0.00,0.00,0.00,0.00,0.00,0.00,0.00,0.00,0.00,0.00,0.00,0.00,0.00,0.00,0.00,0.00,0.00,0.00,0.00,0.00,0.00,0.00,0.00,0.00,0.00,0.00,0.00,0.00,0.00,0.00,0.00,0.00,0.00,0.00,0.00,0.00,0.00,0.00,0.00,0.00,0.00,0.00,0.00,0.00,0.00,0.00,0.01,0.01,0.01,0.61,0.95,0.96,0.92,0.00,0.00,0.00,0.00,0.00,0.00,0.00,0.00,0.00,0.00,0.00,0.00,0.00,0.00,0.00,0.00,0.00,0.00,0.00,0.00,0.00,0.00,0.00,0.00,0.00,0.00,0.00,0.00,0.00,0.00,0.00,0.00,0.00,0.00,0.00,0.00,0.00,0.00,0.00,0.00,0.00,0.00,0.00,0.00,0.00,0.96,1.00,1.00,1.00,0.19,0.01,0.23,0.01,0.00,0.00,0.00,0.00,0.00,0.00],[0.00,0.00,0.00,0.00,0.00,0.00,0.00,0.00,0.00,0.00,0.00,0.00,0.00,0.00,0.00,0.00,0.00,0.00,0.00,0.00,0.00,0.00,0.00,0.00,0.00,0.00,0.00,0.00,0.00,0.00,0.00,0.00,0.00,0.00,0.00,0.00,0.00,0.00,0.00,0.00,0.00,0.00,0.00,0.00,0.00,0.00,0.00,0.00,0.00,0.00,0.00,0.00,0.00,0.00,0.00,0.00,0.00,0.00,0.00,0.00,0.00,0.00,0.00,0.00,0.00,0.00,0.00,0.00,0.00,0.00,0.00,0.00,0.00,0.00,0.00,0.00,0.00,0.00,0.00,0.00,0.00,0.00,0.00,0.00,0.00,0.00,0.00,0.00,0.00,0.00,0.00,0.00,0.00,0.00,0.00,0.00,0.00,0.00,0.00,0.00,0.00,0.00,0.00,0.00,0.00,0.00,0.00,0.00,0.00,0.00,0.00,0.00,0.00,0.00,0.00,0.00,0.00,0.00,0.00,0.00,0.00,0.00,0.00,0.00,0.00,0.00,0.00,0.00,0.00,0.00,0.00,0.00,0.00,0.00,0.00,0.00,0.00,0.00,0.00,0.00,0.00,0.00,0.00,0.00,0.00,0.00,0.00,0.00,0.00,0.00,0.00,0.00,0.00,0.00,0.00,0.00,0.00,0.00,0.00,0.00,0.00,0.00,0.00,0.00,0.00,0.00,0.00,0.00,0.00,0.00,0.00,0.00,0.00,0.00,0.00,0.00,0.00,0.00,0.00,0.00,0.00,0.00,0.00,0.00,0.00,0.00,0.00,0.00,0.00,0.00,0.00,0.00,0.00,0.00,0.00,0.00,0.00,0.00,0.00,0.00,0.00,0.00,0.00,0.00,0.00,0.00,0.00,0.00,0.00,0.00,0.00,0.00,0.01,0.00,0.00,0.00,0.00,0.00,0.00,0.00,0.00,0.00,0.00,0.00,0.00,0.00,0.00,0.00,0.00,0.00,0.00,0.00,0.00,0.00,0.00,0.00,0.00,0.00,0.00,0.00,0.00,0.00,0.00,0.00,0.00,0.00,0.00,0.00,0.00,0.00,0.00,0.00,0.00,0.00,0.00,0.00,0.00,0.00,0.00,0.00,0.00,0.00,0.00,0.00,0.00,0.00,0.00,0.00,0.00,0.00,0.00,0.00,0.00,0.00,0.00,0.00,0.00,0.00,0.00,0.00,0.00,0.00,0.00,0.00,0.00,0.00,0.00,0.00,0.00,0.00,0.00,0.00,0.00,0.00,0.00,0.00,0.00,0.00,0.00,0.00,0.00,0.00,0.00,0.00,0.00,0.00,0.00,0.00,0.00,0.00,0.00,0.00,0.00,0.00,0.00,0.00,0.00,0.00,0.00,0.00,0.00,0.00,0.00,0.00,0.00,0.00,0.00,0.00,0.00,0.00,0.00,0.00,0.00,0.00,0.00,0.00,0.00,0.00,0.00,0.00,0.00,0.00,0.00,0.00,0.00,0.00,0.00,0.00,0.00,0.00,0.00,0.00,0.00,0.00,0.00,0.00,0.00,0.00,0.00,0.00,0.00,0.00,0.00,0.00,0.00,0.00,0.00,0.00,0.00,0.00,0.00,0.00,0.00,0.00,0.00,0.00,0.00,0.00,0.00,0.00,0.00,0.00,0.00,0.00,0.00,0.00,0.00,0.00,0.00,0.00,0.00,0.00,0.00,0.00,0.00,0.00,0.00,0.00,0.00,0.00,0.00,0.00,0.00,0.00,0.00,0.00,0.00,0.00,0.00,0.00,0.00,0.00,0.00,0.00,0.00,0.00,0.00,0.00,0.00,0.00,0.00,0.00,0.00,0.00,0.00,0.00,0.00,0.00,0.00,0.00,0.00,0.00,0.00,0.00,0.00,0.00,0.00,0.00,0.00,0.00,0.00,0.00,0.00,0.00,0.00,0.00,0.00,0.00,0.00,0.00,0.00,0.00,0.00,0.00,0.00,0.00,0.00,0.00,0.00,0.00,0.00,0.00,0.00,0.00,0.00,0.00,0.00,0.00,0.00,0.00,0.00,0.00,0.00,0.00,0.00,0.00,0.00,0.00,0.00,0.00,0.00,0.00,0.00,0.00,0.00,0.00,0.00,0.00,0.00,0.00,0.00,0.00,0.00,0.00,0.00,0.00,0.00,0.00,0.00,0.00,0.00,0.00,0.00,0.00,0.00,0.00,0.00,0.00,0.00,0.00,0.00,0.00,0.00,0.00,0.00,0.00,0.00,0.00,0.00,0.00,0.00,0.00,0.00,0.00,0.00,0.00,0.00,0.00,0.00,0.00,0.00,0.00,0.00,0.00,0.00,0.00,0.00,0.00,0.00,0.00,0.00,0.00,0.00,0.00,0.00,0.00,0.00,0.00,0.00,0.00,0.00,0.00,0.00,0.00,0.00,0.00,0.00,0.00,0.00,0.00,0.00,0.00,0.00,0.00,0.00,0.00,0.00,0.00,0.00,0.00,0.00,0.00,0.00,0.00,0.00,0.00,0.00,0.00,0.00,0.00,0.00,0.00,0.00,0.00,0.00,0.00,0.00,0.01,0.01,0.00,0.00,0.00,0.00,0.00,0.00,0.00,0.00,0.00,0.00,0.00,0.00,0.00,0.00,0.00,0.00,0.00,0.00,0.00,0.00,0.00,0.00,0.00,0.00,0.00,0.00,0.00,0.00,0.00,0.00,0.00,0.00,0.00,0.00,0.00,0.00,0.00,0.01,0.00,0.01,0.01,0.00,0.00,0.00,0.00,0.00,0.00,0.00,0.00,0.00,0.00,0.00,0.00,0.00,0.00,0.00,0.00,0.00,0.00,0.00,0.00,0.00,0.00,0.00,0.00,0.00,0.00,0.00,0.00,0.00,0.00,0.00,0.00,0.00,0.00,0.00,0.00,0.00,0.00,0.00,0.00,0.00,0.00,0.00,0.00,0.00,0.00,0.00,0.00,0.00,0.00,0.00,0.00,0.00,0.01,0.04,0.09,0.00,0.02,0.00,0.00,0.00,0.00,0.00,0.00,0.00,0.00,0.00,0.00,0.00,0.00,0.00,0.00,0.00,0.00,0.00,0.00,0.00,0.00,0.00,0.00,0.00,0.00,0.00,0.00,0.00,0.00,0.00,0.00,0.00,0.00,0.00,0.00,0.00,0.00,0.00,0.00,0.00,0.00,0.00,0.00,0.00,0.00,0.00,0.00,0.00,0.00,0.00,0.00,0.00,0.00,0.00,0.00,0.00,0.00,0.00,0.01,0.02,0.00,0.00,0.02,0.00,0.00,0.00,0.00,0.00,0.00,0.00,0.00,0.00,0.00,0.00,0.00,0.00,0.00,0.00,0.00,0.00,0.00,0.00,0.00,0.00,0.00,0.00,0.00,0.00,0.00,0.00,0.00,0.00,0.00,0.00,0.00,0.00,0.02,0.00,0.00,0.00,0.00,0.00,0.00,0.00,0.00,0.00,0.00,0.00,0.00,0.00,0.00,0.00,0.00,0.00,0.00,0.00,0.00,0.00,0.00,0.00,0.00,0.00,0.00,0.00,0.00,0.00,0.00,0.00,0.00,0.00,0.00,0.00,0.00,0.00,0.00,0.00,0.00,0.00,0.01,0.01,0.01,0.01,0.00,0.00,0.00,0.00,0.00,0.00,0.00,0.00,0.00,0.00,0.00,0.01,0.01,0.01,0.03,0.01,0.00,0.00,0.01,0.00,0.00,0.00,0.00,0.00,0.00,0.00,0.00,0.00,0.00,0.00,0.00,0.00,0.00,0.00,0.00,0.00,0.00,0.00,0.00,0.00,0.00,0.00,0.00,0.00,0.00,0.00,0.00,0.00,0.00,0.00,0.00,0.00,0.00,0.01,0.00,0.00,0.00,0.00,0.00,0.00,0.00,0.00,0.00,0.00,0.00,0.00,0.00,0.00,0.00,0.00,0.00,0.00,0.00,0.00,0.00,0.00,0.00,0.00,0.00,0.00,0.00,0.00,0.00,0.00,0.00,0.00,0.00,0.00,0.00,0.00,0.00,0.00,0.00,0.00,0.00,0.00,0.00,0.00,0.00,0.00,0.00,0.00,0.00,0.00,0.00,0.00,0.00,0.00,0.00,0.00,0.00,0.00,0.00,0.00,0.00,0.00,0.00,0.00,0.00,0.00,0.00,0.00,0.00,0.00,0.00,0.00,0.00,0.00,0.00,0.00,0.00,0.00,0.00,0.00,0.00,0.00,0.00,0.00,0.00,0.00,0.00,0.00,0.00,0.00,0.00,0.00,0.00,0.00,0.00,0.00,0.00,0.00,0.00,0.00,0.00,0.00,0.00,0.00,0.00,0.00,0.00,0.00,0.00,0.00,0.00,0.00,0.00,0.00,0.00,0.00,0.00,0.00,0.00,0.00,0.00,0.00,0.00,0.00,0.00,0.00,0.00,0.00,0.00,0.00,0.00,0.00,0.00,0.00,0.00,0.00,0.00,0.00,0.00,0.00,0.00,0.00,0.00,0.00,0.00,0.00,0.00,0.00,0.00,0.00,0.00,0.00,0.00,0.00,0.00,0.00,0.00,0.00,0.00,0.00,0.00,0.00,0.00,0.00,0.00,0.00,0.00,0.00,0.00,0.00,0.00,0.00,0.00,0.00,0.00,0.00,0.00,0.01,0.00,0.00,0.00,0.00,0.00,0.00,0.00,0.00,0.00,0.00,0.00,0.00,0.00,0.00,0.00,0.00,0.00,0.00,0.00,0.00,0.00,0.00,0.00,0.00,0.00,0.00,0.00,0.00,0.00,0.00,0.00,0.00,0.00,0.00,0.00,0.00,0.00,0.00,0.00,0.00,0.00,0.00,0.00,0.00,0.00,0.00,0.00,0.00,0.00,0.00,0.00,0.00,0.00,0.00,0.00,0.00,0.00,0.00,0.00,0.00,0.00,0.00,0.00,0.00,0.00,0.00,0.00,0.00,0.00,0.00,0.00,0.00,0.00,0.00,0.00,0.00,0.00,0.00,0.00,0.00,0.00,0.00,0.00,0.00,0.00,0.00,0.00,0.00,0.00,0.00,0.00,0.00,0.00,0.00,0.00,0.00,0.00,0.00,0.00,0.00,0.00,0.00,0.00,0.00,0.00,0.00,0.00,0.00,0.00,0.00,0.00,0.00,0.00,0.00,0.00,0.00,0.00,0.00,0.00,0.00,0.00,0.00,0.00,0.00,0.00,0.00,0.00,0.00,0.00,0.00,0.00,0.00,0.00,0.00,0.00,0.00,0.00,0.00,0.00,0.00,0.00,0.00,0.00,0.00,0.00,0.00,0.00,0.00,0.00,0.00,0.00,0.00,0.00,0.00,0.00,0.00,0.00,0.00,0.00,0.00,0.00,0.00,0.00,0.00,0.00,0.00,0.00,0.00,0.00,0.00,0.00,0.00,0.00,0.00,0.00,0.00,0.00,0.00,0.00,0.00,0.00,0.00,0.00,0.00,0.00,0.00,0.00,0.00,0.00,0.00,0.00,0.00,0.00,0.00,0.00,0.00,0.00,0.00,0.00,0.00,0.00,0.00,0.00,0.00,0.00,0.00,0.00,0.00,0.00,0.00,0.00,0.00,0.00,0.00,0.00,0.00,0.00,0.00,0.00,0.00,0.00,0.00,0.00,0.00,0.00,0.00,0.00,0.00,0.00,0.00,0.00,0.00,0.00,0.00,0.00,0.00,0.00,0.00,0.00,0.00,0.00,0.00,0.00,0.00,0.00,0.00,0.00,0.00,0.00,0.00,0.00,0.00,0.00,0.00,0.00,0.00,0.00,0.00,0.00,0.00,0.00,0.00,0.00,0.00,0.00,0.00,0.02,0.02,0.05,0.08,0.08,0.07,0.01,0.00,0.00,0.00,0.00,0.00,0.00,0.00,0.00,0.00,0.00,0.00,0.00,0.00,0.00,0.00,0.00,0.00,0.00,0.00,0.00,0.00,0.00,0.00,0.00,0.00,0.00,0.00,0.00,0.00,0.00,0.00,0.00,0.00,0.00,0.00,0.00,0.00,0.00,0.00,0.00,0.00,0.00,0.00,0.00,0.00,0.00,0.00,0.00,0.00,0.00,0.00,0.00,0.00,0.00,0.00,0.00,0.00,0.00,0.00,0.00,0.00,0.00,0.00,0.00,0.00,0.00,0.00,0.00,0.00,0.00,0.00,0.00,0.00,0.00,0.00,0.00,0.00,0.00,0.00,0.00,0.00,0.00,0.00,0.00,0.00,0.00,0.00,0.00,0.00,0.00,0.00,0.00,0.00,0.00,0.00,0.00,0.00,0.00,0.00,0.00,0.00,0.00,0.06,0.02,0.02,0.00,0.00,0.00,0.00,0.00,0.00,0.00,0.00,0.00,0.00,0.00,0.00,0.00,0.00,0.00,0.00,0.00,0.00,0.00,0.00,0.00,0.00,0.00,0.00,0.00,0.00,0.00,0.00,0.00,0.00,0.00,0.00,0.00,0.01,0.01,0.82,0.08,0.00,0.00,0.00,0.00,0.00,0.00,0.00,0.00,0.00,0.00,0.00,0.00,0.00,0.00,0.00,0.00,0.00,0.00,0.00,0.00,0.00,0.00,0.00,0.00,0.00,0.00,0.00,0.00,0.00,0.00,0.00,0.00,0.00,0.00,0.00,0.00,0.00,0.00,0.00,0.00,0.00,0.00,0.00,0.00,0.00,0.00,0.00,0.00,0.00,0.00,0.00,0.00,0.00,0.00,0.00,0.00,0.00,0.00,0.00,0.00,0.00,0.00,0.00,0.00,0.00,0.00,0.00,0.00,0.00,0.00,0.00,0.00,0.00,0.00,0.00,0.00,0.00,0.00,0.00,0.00,0.00,0.00,0.01,0.00,0.01,0.84,0.85,0.05,0.01,0.00,0.00,0.00,0.00,0.00,0.00,0.00,0.00,0.00,0.00,0.00,0.00,0.00,0.00,0.00,0.00,0.00,0.00,0.00,0.00,0.00,0.00,0.00,0.00,0.00,0.00,0.00,0.00,0.00,0.00,0.00,0.00,0.00,0.00,0.00,0.00,0.00,0.00,0.00,0.00,0.00,0.00,0.00,0.00,0.00,0.01,0.97,1.00,1.00,1.00,0.99,0.98,0.04,0.00,0.00,0.00,0.00,0.00,0.00],[0.00,0.00,0.00,0.00,0.00,0.00,0.00,0.00,0.00,0.00,0.00,0.00,0.00,0.00,0.00,0.00,0.00,0.00,0.00,0.00,0.00,0.00,0.00,0.00,0.00,0.00,0.00,0.00,0.00,0.00,0.00,0.00,0.00,0.00,0.00,0.00,0.00,0.00,0.00,0.00,0.00,0.00,0.00,0.00,0.00,0.00,0.00,0.00,0.00,0.00,0.00,0.00,0.00,0.00,0.00,0.00,0.00,0.00,0.00,0.00,0.00,0.00,0.00,0.00,0.00,0.00,0.00,0.00,0.00,0.00,0.00,0.00,0.00,0.00,0.00,0.00,0.00,0.00,0.00,0.00,0.00,0.00,0.00,0.00,0.00,0.00,0.00,0.00,0.00,0.00,0.00,0.00,0.00,0.00,0.00,0.00,0.00,0.00,0.00,0.00,0.00,0.00,0.00,0.00,0.00,0.00,0.00,0.00,0.00,0.00,0.00,0.00,0.00,0.00,0.00,0.00,0.00,0.00,0.00,0.00,0.00,0.00,0.00,0.00,0.00,0.00,0.00,0.00,0.00,0.00,0.00,0.00,0.00,0.00,0.00,0.00,0.00,0.00,0.00,0.00,0.00,0.00,0.00,0.00,0.00,0.00,0.00,0.00,0.00,0.00,0.00,0.00,0.00,0.00,0.00,0.00,0.00,0.00,0.00,0.00,0.00,0.00,0.00,0.00,0.00,0.00,0.00,0.00,0.00,0.00,0.00,0.00,0.00,0.00,0.00,0.00,0.00,0.00,0.00,0.00,0.00,0.00,0.00,0.00,0.00,0.00,0.00,0.00,0.00,0.00,0.00,0.00,0.00,0.00,0.00,0.00,0.00,0.00,0.00,0.00,0.00,0.00,0.00,0.00,0.00,0.00,0.00,0.00,0.00,0.00,0.00,0.00,0.00,0.00,0.00,0.00,0.00,0.00,0.00,0.00,0.00,0.00,0.00,0.00,0.00,0.00,0.00,0.00,0.00,0.00,0.00,0.00,0.00,0.00,0.00,0.00,0.00,0.00,0.00,0.00,0.00,0.00,0.00,0.00,0.00,0.00,0.00,0.00,0.00,0.00,0.00,0.00,0.00,0.00,0.00,0.00,0.00,0.00,0.00,0.00,0.00,0.00,0.00,0.00,0.00,0.00,0.00,0.00,0.00,0.00,0.00,0.00,0.00,0.00,0.00,0.00,0.00,0.00,0.00,0.00,0.00,0.00,0.00,0.00,0.00,0.00,0.00,0.00,0.00,0.00,0.00,0.00,0.00,0.00,0.00,0.00,0.00,0.00,0.00,0.00,0.00,0.00,0.00,0.00,0.00,0.00,0.00,0.00,0.00,0.00,0.00,0.00,0.00,0.00,0.00,0.00,0.00,0.00,0.00,0.00,0.00,0.00,0.00,0.00,0.00,0.00,0.00,0.00,0.00,0.00,0.00,0.00,0.00,0.00,0.00,0.00,0.00,0.00,0.00,0.00,0.00,0.00,0.00,0.00,0.00,0.00,0.00,0.00,0.00,0.00,0.00,0.00,0.00,0.00,0.00,0.00,0.00,0.00,0.00,0.00,0.00,0.00,0.00,0.00,0.00,0.00,0.00,0.00,0.00,0.00,0.00,0.00,0.00,0.00,0.00,0.00,0.00,0.00,0.00,0.00,0.00,0.00,0.00,0.00,0.00,0.00,0.00,0.00,0.00,0.00,0.00,0.00,0.00,0.00,0.00,0.00,0.00,0.00,0.00,0.00,0.00,0.00,0.00,0.00,0.00,0.00,0.00,0.00,0.00,0.00,0.00,0.00,0.00,0.00,0.00,0.00,0.00,0.00,0.00,0.00,0.00,0.00,0.00,0.00,0.00,0.00,0.00,0.00,0.00,0.00,0.00,0.00,0.00,0.00,0.00,0.00,0.00,0.00,0.00,0.00,0.00,0.00,0.00,0.00,0.00,0.00,0.00,0.00,0.00,0.00,0.00,0.00,0.00,0.00,0.00,0.00,0.00,0.00,0.00,0.00,0.00,0.00,0.00,0.00,0.00,0.00,0.00,0.00,0.00,0.00,0.00,0.00,0.00,0.00,0.00,0.00,0.00,0.00,0.00,0.00,0.00,0.00,0.00,0.00,0.00,0.00,0.00,0.00,0.00,0.00,0.00,0.00,0.00,0.00,0.00,0.00,0.00,0.00,0.00,0.00,0.00,0.00,0.00,0.00,0.00,0.00,0.00,0.00,0.00,0.00,0.00,0.00,0.00,0.00,0.00,0.00,0.00,0.00,0.00,0.00,0.00,0.00,0.00,0.00,0.00,0.00,0.00,0.00,0.00,0.00,0.00,0.00,0.00,0.00,0.00,0.00,0.00,0.00,0.00,0.00,0.00,0.00,0.00,0.00,0.00,0.00,0.00,0.00,0.00,0.00,0.00,0.00,0.00,0.00,0.00,0.00,0.00,0.00,0.00,0.00,0.00,0.00,0.00,0.00,0.00,0.00,0.00,0.00,0.00,0.00,0.00,0.00,0.00,0.00,0.00,0.00,0.00,0.00,0.00,0.00,0.00,0.00,0.00,0.00,0.00,0.00,0.00,0.00,0.00,0.00,0.00,0.00,0.00,0.00,0.00,0.00,0.00,0.00,0.00,0.00,0.00,0.00,0.00,0.00,0.00,0.00,0.00,0.00,0.00,0.00,0.00,0.00,0.00,0.00,0.00,0.00,0.00,0.00,0.00,0.00,0.00,0.00,0.00,0.00,0.00,0.00,0.00,0.00,0.01,0.01,0.00,0.00,0.00,0.00,0.00,0.00,0.00,0.00,0.00,0.00,0.00,0.00,0.00,0.00,0.00,0.00,0.00,0.00,0.00,0.00,0.00,0.00,0.00,0.00,0.00,0.00,0.00,0.00,0.00,0.00,0.00,0.00,0.00,0.00,0.00,0.00,0.00,0.00,0.00,0.00,0.00,0.00,0.00,0.00,0.00,0.00,0.00,0.00,0.00,0.00,0.00,0.00,0.00,0.00,0.01,0.01,0.00,0.00,0.00,0.00,0.00,0.00,0.00,0.00,0.00,0.00,0.00,0.00,0.00,0.00,0.00,0.00,0.00,0.00,0.00,0.00,0.00,0.00,0.00,0.00,0.00,0.00,0.00,0.00,0.00,0.00,0.00,0.00,0.00,0.00,0.00,0.00,0.00,0.00,0.00,0.00,0.00,0.00,0.00,0.00,0.00,0.00,0.00,0.00,0.00,0.00,0.00,0.00,0.00,0.00,0.00,0.00,0.00,0.00,0.00,0.00,0.00,0.00,0.00,0.00,0.00,0.00,0.00,0.00,0.00,0.00,0.00,0.00,0.00,0.00,0.00,0.00,0.00,0.00,0.00,0.00,0.00,0.00,0.00,0.00,0.00,0.00,0.00,0.00,0.00,0.00,0.00,0.00,0.00,0.00,0.00,0.00,0.00,0.01,0.00,0.00,0.00,0.00,0.00,0.00,0.00,0.00,0.00,0.00,0.00,0.00,0.00,0.00,0.00,0.00,0.00,0.00,0.00,0.00,0.00,0.00,0.00,0.00,0.00,0.00,0.00,0.00,0.00,0.00,0.00,0.00,0.00,0.00,0.00,0.00,0.00,0.00,0.00,0.00,0.00,0.00,0.01,0.01,0.01,0.01,0.00,0.00,0.00,0.00,0.00,0.00,0.00,0.00,0.00,0.00,0.00,0.00,0.00,0.01,0.00,0.00,0.00,0.00,0.00,0.00,0.00,0.00,0.00,0.00,0.00,0.00,0.00,0.00,0.00,0.00,0.00,0.00,0.00,0.00,0.00,0.00,0.00,0.00,0.00,0.00,0.00,0.00,0.00,0.00,0.00,0.00,0.00,0.00,0.00,0.00,0.00,0.00,0.00,0.00,0.00,0.00,0.00,0.00,0.00,0.00,0.00,0.00,0.00,0.00,0.00,0.00,0.00,0.00,0.00,0.00,0.00,0.00,0.00,0.00,0.00,0.00,0.00,0.00,0.00,0.00,0.00,0.00,0.00,0.00,0.00,0.00,0.00,0.00,0.00,0.00,0.00,0.00,0.00,0.00,0.00,0.00,0.00,0.00,0.00,0.00,0.00,0.00,0.00,0.00,0.00,0.00,0.00,0.00,0.00,0.00,0.00,0.00,0.00,0.00,0.00,0.00,0.00,0.00,0.00,0.00,0.00,0.00,0.00,0.00,0.00,0.00,0.00,0.00,0.00,0.00,0.00,0.00,0.00,0.00,0.00,0.00,0.00,0.00,0.00,0.00,0.00,0.00,0.00,0.00,0.00,0.00,0.00,0.00,0.00,0.00,0.00,0.00,0.00,0.00,0.00,0.00,0.00,0.00,0.00,0.00,0.00,0.00,0.00,0.00,0.00,0.00,0.00,0.00,0.00,0.00,0.00,0.00,0.00,0.00,0.00,0.00,0.00,0.00,0.00,0.00,0.00,0.00,0.00,0.00,0.00,0.00,0.00,0.00,0.00,0.00,0.00,0.00,0.00,0.00,0.00,0.00,0.00,0.00,0.00,0.00,0.00,0.00,0.00,0.00,0.00,0.00,0.00,0.00,0.00,0.00,0.00,0.00,0.00,0.00,0.00,0.00,0.00,0.00,0.00,0.00,0.00,0.00,0.00,0.00,0.00,0.00,0.00,0.00,0.00,0.00,0.01,0.00,0.00,0.00,0.00,0.00,0.00,0.00,0.00,0.00,0.00,0.00,0.00,0.00,0.00,0.00,0.00,0.00,0.00,0.00,0.00,0.00,0.00,0.00,0.00,0.00,0.00,0.00,0.00,0.00,0.00,0.00,0.00,0.00,0.00,0.00,0.00,0.00,0.00,0.00,0.00,0.00,0.00,0.00,0.00,0.00,0.00,0.00,0.00,0.00,0.00,0.00,0.00,0.00,0.00,0.00,0.00,0.00,0.00,0.00,0.00,0.00,0.00,0.00,0.00,0.00,0.00,0.00,0.00,0.00,0.00,0.00,0.00,0.00,0.00,0.00,0.00,0.00,0.00,0.00,0.00,0.00,0.00,0.00,0.00,0.00,0.00,0.00,0.00,0.00,0.00,0.00,0.00,0.00,0.00,0.00,0.00,0.00,0.00,0.00,0.00,0.00,0.00,0.00,0.00,0.00,0.00,0.00,0.00,0.00,0.00,0.00,0.00,0.00,0.00,0.00,0.00,0.00,0.00,0.00,0.00,0.00,0.00,0.00,0.00,0.00,0.00,0.00,0.00,0.00,0.00,0.00,0.00,0.00,0.00,0.00,0.00,0.00,0.00,0.00,0.00,0.00,0.00,0.00,0.00,0.00,0.00,0.00,0.00,0.00,0.00,0.00,0.00,0.00,0.00,0.00,0.00,0.00,0.00,0.00,0.00,0.00,0.00,0.00,0.00,0.00,0.00,0.00,0.00,0.00,0.00,0.00,0.00,0.00,0.00,0.00,0.00,0.00,0.00,0.00,0.00,0.00,0.00,0.00,0.00,0.00,0.00,0.00,0.00,0.00,0.00,0.00,0.00,0.00,0.00,0.00,0.00,0.00,0.00,0.00,0.00,0.00,0.00,0.00,0.00,0.00,0.00,0.00,0.00,0.00,0.00,0.00,0.00,0.00,0.00,0.00,0.00,0.00,0.00,0.00,0.00,0.00,0.00,0.00,0.00,0.00,0.00,0.00,0.00,0.00,0.00,0.00,0.00,0.00,0.00,0.00,0.00,0.00,0.00,0.00,0.00,0.00,0.00,0.00,0.00,0.00,0.00,0.00,0.00,0.00,0.00,0.00,0.00,0.00,0.00,0.00,0.00,0.00,0.00,0.00,0.00,0.00,0.00,0.00,0.00,0.00,0.00,0.01,0.01,0.00,0.02,0.06,0.04,0.01,0.01,0.00,0.00,0.00,0.00,0.00,0.00,0.00,0.00,0.00,0.00,0.00,0.00,0.00,0.00,0.00,0.00,0.00,0.00,0.00,0.00,0.00,0.00,0.00,0.00,0.00,0.00,0.00,0.00,0.00,0.00,0.00,0.00,0.00,0.00,0.00,0.00,0.00,0.00,0.00,0.00,0.00,0.00,0.00,0.00,0.00,0.00,0.00,0.00,0.00,0.00,0.00,0.00,0.00,0.00,0.00,0.00,0.00,0.00,0.00,0.00,0.00,0.00,0.00,0.00,0.00,0.00,0.00,0.00,0.00,0.00,0.00,0.00,0.00,0.00,0.00,0.00,0.00,0.00,0.00,0.00,0.00,0.83,0.30,0.00,0.02,0.91,0.11,0.00,0.00,0.00,0.00,0.00,0.00,0.00,0.00,0.00,0.00,0.00,0.00,0.00,0.01,0.93,0.93,0.92,0.43,0.00,0.00,0.73,0.00,0.00,0.00,0.00,0.00,0.00,0.00,0.00,0.00,0.00,0.00,0.00,0.00,0.00,0.00,0.00,0.00,0.00,0.00,0.00,0.00,0.00,0.00,0.00,0.00,0.00,0.00,0.00,0.00,0.01,0.01,0.02,0.01,0.00,0.00,0.00,0.00,0.00,0.00,0.00,0.00,0.00,0.00,0.00,0.00,0.00,0.00,0.00,0.00,0.00,0.00,0.00,0.00,0.00,0.00,0.00,0.00,0.00,0.00,0.00,0.00,0.00,0.00,0.00,0.00,0.00,0.00,0.00,0.00,0.00,0.00,0.00,0.00,0.00,0.00,0.00,0.00,0.00,0.00,0.00,0.00,0.00,0.00,0.00,0.00,0.00,0.00,0.00,0.00,0.00,0.00,0.00,0.00,0.00,0.00,0.00,0.00,0.00,0.00,0.00,0.00,0.00,0.00,0.00,0.00,0.00,0.00,0.00,0.00,0.00,0.00,0.00,0.00,0.00,0.00,0.00,0.00,0.00,0.02,0.01,0.00,0.00,0.00,0.00,0.00,0.00,0.00,0.00,0.00,0.00,0.00,0.00,0.00,0.00,0.00,0.00,0.00,0.00,0.00,0.00,0.00,0.00,0.00,0.00,0.00,0.00,0.00,0.00,0.00,0.00,0.00,0.00,0.00,0.00,0.00,0.00,0.00,0.00,0.00,0.00,0.00,0.00,0.00,0.00,0.00,0.00,0.00,0.02,0.95,0.19,1.00,1.00,1.00,0.98,0.90,0.00,0.00,0.00,0.00,0.00,0.00],[0.00,0.00,0.00,0.00,0.00,0.00,0.00,0.00,0.00,0.00,0.00,0.00,0.00,0.00,0.00,0.00,0.00,0.00,0.00,0.00,0.00,0.00,0.00,0.00,0.00,0.00,0.00,0.00,0.00,0.00,0.00,0.00,0.00,0.00,0.00,0.00,0.00,0.00,0.00,0.00,0.00,0.00,0.00,0.00,0.00,0.00,0.00,0.00,0.00,0.00,0.00,0.00,0.00,0.00,0.00,0.00,0.00,0.00,0.00,0.00,0.00,0.00,0.00,0.00,0.00,0.00,0.00,0.00,0.00,0.00,0.00,0.00,0.00,0.00,0.00,0.00,0.00,0.00,0.00,0.00,0.00,0.00,0.01,0.00,0.01,0.00,0.01,0.00,0.00,0.00,0.00,0.00,0.00,0.00,0.00,0.00,0.00,0.00,0.00,0.00,0.00,0.00,0.00,0.00,0.00,0.00,0.00,0.00,0.00,0.00,0.00,0.00,0.00,0.00,0.00,0.00,0.00,0.00,0.00,0.00,0.00,0.00,0.00,0.00,0.00,0.00,0.00,0.00,0.00,0.00,0.00,0.00,0.00,0.00,0.00,0.00,0.00,0.00,0.00,0.00,0.00,0.00,0.00,0.00,0.00,0.00,0.00,0.00,0.00,0.00,0.00,0.00,0.00,0.00,0.00,0.00,0.00,0.00,0.00,0.00,0.00,0.00,0.00,0.00,0.00,0.00,0.00,0.00,0.00,0.00,0.00,0.00,0.00,0.00,0.00,0.00,0.00,0.00,0.00,0.00,0.00,0.00,0.00,0.00,0.00,0.00,0.00,0.00,0.00,0.00,0.00,0.00,0.00,0.00,0.00,0.00,0.00,0.00,0.00,0.00,0.00,0.00,0.00,0.00,0.00,0.00,0.00,0.00,0.00,0.00,0.00,0.00,0.01,0.00,0.00,0.00,0.00,0.00,0.00,0.00,0.00,0.00,0.00,0.00,0.00,0.00,0.00,0.00,0.00,0.00,0.00,0.00,0.00,0.00,0.00,0.00,0.00,0.00,0.00,0.00,0.00,0.00,0.00,0.00,0.00,0.00,0.00,0.00,0.00,0.00,0.00,0.00,0.00,0.00,0.00,0.00,0.00,0.00,0.00,0.00,0.00,0.00,0.00,0.00,0.00,0.00,0.00,0.00,0.00,0.00,0.00,0.00,0.00,0.00,0.00,0.00,0.00,0.00,0.00,0.00,0.00,0.00,0.00,0.00,0.00,0.00,0.00,0.00,0.00,0.00,0.00,0.00,0.00,0.00,0.00,0.00,0.00,0.00,0.00,0.00,0.00,0.00,0.00,0.00,0.00,0.00,0.00,0.00,0.00,0.00,0.00,0.00,0.00,0.00,0.00,0.00,0.00,0.00,0.00,0.00,0.00,0.00,0.00,0.00,0.00,0.00,0.00,0.00,0.00,0.00,0.00,0.00,0.00,0.00,0.00,0.00,0.00,0.00,0.00,0.00,0.00,0.00,0.00,0.00,0.00,0.00,0.00,0.00,0.00,0.00,0.00,0.00,0.00,0.00,0.00,0.00,0.00,0.00,0.00,0.00,0.00,0.00,0.00,0.00,0.00,0.00,0.00,0.00,0.00,0.00,0.00,0.00,0.00,0.00,0.00,0.00,0.00,0.00,0.00,0.00,0.00,0.00,0.00,0.00,0.00,0.00,0.00,0.00,0.00,0.00,0.00,0.00,0.00,0.00,0.00,0.00,0.00,0.00,0.00,0.00,0.00,0.00,0.00,0.00,0.00,0.00,0.00,0.00,0.00,0.00,0.00,0.00,0.00,0.00,0.00,0.00,0.00,0.00,0.00,0.00,0.00,0.00,0.00,0.00,0.00,0.00,0.00,0.00,0.00,0.00,0.00,0.00,0.00,0.00,0.00,0.00,0.00,0.00,0.00,0.00,0.00,0.00,0.00,0.00,0.00,0.00,0.00,0.00,0.00,0.00,0.00,0.00,0.00,0.00,0.00,0.00,0.00,0.00,0.00,0.00,0.00,0.00,0.00,0.00,0.00,0.00,0.00,0.00,0.00,0.00,0.00,0.00,0.00,0.00,0.00,0.00,0.00,0.00,0.00,0.00,0.00,0.00,0.00,0.00,0.00,0.00,0.00,0.00,0.00,0.00,0.00,0.00,0.00,0.00,0.00,0.00,0.00,0.00,0.00,0.00,0.00,0.00,0.00,0.00,0.00,0.00,0.00,0.00,0.00,0.00,0.00,0.00,0.00,0.00,0.00,0.00,0.00,0.00,0.00,0.00,0.00,0.00,0.00,0.00,0.00,0.00,0.00,0.00,0.00,0.00,0.00,0.00,0.00,0.00,0.00,0.00,0.00,0.00,0.00,0.00,0.00,0.00,0.00,0.00,0.00,0.00,0.00,0.00,0.00,0.00,0.00,0.00,0.00,0.00,0.00,0.00,0.00,0.00,0.00,0.00,0.00,0.00,0.00,0.00,0.00,0.00,0.00,0.00,0.00,0.00,0.00,0.00,0.00,0.00,0.00,0.00,0.00,0.00,0.00,0.00,0.00,0.00,0.00,0.00,0.00,0.00,0.00,0.01,0.00,0.00,0.00,0.00,0.00,0.00,0.00,0.00,0.00,0.00,0.00,0.00,0.00,0.00,0.00,0.00,0.00,0.00,0.00,0.00,0.00,0.00,0.00,0.00,0.00,0.00,0.00,0.00,0.00,0.00,0.00,0.00,0.00,0.00,0.00,0.00,0.00,0.00,0.01,0.00,0.02,0.01,0.00,0.00,0.00,0.00,0.00,0.00,0.00,0.00,0.00,0.00,0.00,0.00,0.00,0.00,0.00,0.00,0.00,0.00,0.00,0.00,0.00,0.00,0.00,0.00,0.00,0.00,0.00,0.00,0.00,0.00,0.00,0.00,0.00,0.00,0.00,0.00,0.00,0.00,0.00,0.00,0.00,0.00,0.00,0.00,0.00,0.00,0.00,0.00,0.00,0.00,0.00,0.00,0.00,0.00,0.01,0.01,0.00,0.00,0.00,0.00,0.00,0.00,0.00,0.00,0.00,0.00,0.00,0.00,0.00,0.00,0.00,0.00,0.00,0.00,0.00,0.00,0.00,0.00,0.00,0.00,0.00,0.00,0.00,0.00,0.00,0.00,0.00,0.00,0.00,0.00,0.00,0.00,0.00,0.00,0.00,0.00,0.00,0.00,0.00,0.00,0.00,0.00,0.00,0.00,0.00,0.00,0.00,0.00,0.00,0.00,0.00,0.00,0.00,0.00,0.00,0.01,0.01,0.00,0.00,0.00,0.00,0.00,0.00,0.00,0.00,0.00,0.00,0.00,0.00,0.00,0.00,0.00,0.00,0.00,0.00,0.00,0.00,0.00,0.00,0.00,0.00,0.00,0.00,0.00,0.00,0.00,0.00,0.00,0.00,0.00,0.00,0.00,0.00,0.02,0.00,0.00,0.00,0.00,0.01,0.01,0.00,0.00,0.00,0.00,0.00,0.00,0.00,0.00,0.00,0.00,0.00,0.00,0.00,0.00,0.00,0.00,0.00,0.00,0.00,0.00,0.00,0.00,0.00,0.00,0.00,0.00,0.00,0.00,0.00,0.00,0.00,0.00,0.00,0.00,0.00,0.02,0.02,0.01,0.01,0.01,0.00,0.00,0.00,0.00,0.00,0.00,0.00,0.00,0.00,0.00,0.01,0.00,0.01,0.02,0.00,0.00,0.00,0.00,0.00,0.00,0.00,0.00,0.00,0.00,0.00,0.00,0.00,0.00,0.00,0.00,0.00,0.00,0.00,0.00,0.00,0.00,0.00,0.00,0.00,0.00,0.00,0.00,0.00,0.00,0.00,0.00,0.00,0.00,0.00,0.00,0.00,0.00,0.00,0.00,0.00,0.00,0.00,0.00,0.00,0.00,0.00,0.00,0.00,0.00,0.00,0.00,0.00,0.00,0.00,0.00,0.00,0.00,0.00,0.00,0.00,0.00,0.00,0.00,0.00,0.00,0.00,0.00,0.00,0.00,0.00,0.00,0.00,0.00,0.00,0.00,0.00,0.00,0.00,0.00,0.00,0.00,0.00,0.00,0.00,0.00,0.00,0.00,0.00,0.00,0.00,0.00,0.00,0.00,0.00,0.00,0.00,0.00,0.00,0.00,0.00,0.00,0.00,0.00,0.00,0.00,0.00,0.00,0.00,0.00,0.00,0.00,0.00,0.00,0.00,0.00,0.00,0.00,0.00,0.00,0.00,0.00,0.00,0.00,0.00,0.00,0.00,0.00,0.00,0.00,0.00,0.00,0.00,0.00,0.00,0.00,0.00,0.00,0.00,0.00,0.00,0.00,0.00,0.00,0.00,0.00,0.00,0.00,0.00,0.00,0.00,0.00,0.00,0.00,0.00,0.00,0.00,0.00,0.00,0.00,0.00,0.00,0.00,0.00,0.00,0.00,0.00,0.00,0.00,0.00,0.00,0.00,0.00,0.00,0.00,0.00,0.00,0.00,0.00,0.00,0.00,0.00,0.00,0.00,0.00,0.00,0.00,0.00,0.00,0.00,0.00,0.00,0.00,0.00,0.00,0.00,0.00,0.00,0.00,0.00,0.00,0.00,0.00,0.00,0.00,0.00,0.00,0.00,0.00,0.00,0.00,0.00,0.00,0.00,0.00,0.00,0.01,0.00,0.00,0.00,0.00,0.00,0.00,0.00,0.00,0.00,0.00,0.00,0.00,0.00,0.00,0.00,0.00,0.00,0.00,0.00,0.00,0.00,0.00,0.00,0.00,0.00,0.00,0.00,0.00,0.00,0.00,0.00,0.00,0.00,0.00,0.00,0.00,0.00,0.00,0.00,0.00,0.00,0.00,0.00,0.00,0.00,0.00,0.00,0.00,0.00,0.00,0.00,0.00,0.00,0.00,0.00,0.00,0.00,0.00,0.00,0.00,0.00,0.00,0.00,0.00,0.00,0.00,0.00,0.00,0.00,0.00,0.00,0.00,0.00,0.00,0.00,0.00,0.00,0.00,0.00,0.00,0.00,0.00,0.00,0.00,0.00,0.00,0.00,0.00,0.00,0.00,0.00,0.00,0.00,0.00,0.00,0.00,0.00,0.00,0.00,0.00,0.00,0.00,0.00,0.00,0.00,0.00,0.00,0.00,0.00,0.00,0.00,0.00,0.00,0.00,0.00,0.00,0.00,0.00,0.00,0.00,0.00,0.00,0.00,0.00,0.00,0.00,0.00,0.00,0.00,0.00,0.00,0.00,0.00,0.00,0.00,0.00,0.00,0.00,0.00,0.00,0.00,0.00,0.00,0.00,0.00,0.00,0.00,0.00,0.00,0.00,0.00,0.00,0.00,0.00,0.00,0.00,0.00,0.00,0.00,0.00,0.00,0.00,0.00,0.00,0.00,0.00,0.00,0.00,0.00,0.00,0.00,0.00,0.00,0.00,0.00,0.00,0.00,0.00,0.00,0.00,0.00,0.00,0.00,0.00,0.00,0.00,0.00,0.00,0.00,0.00,0.00,0.00,0.00,0.00,0.00,0.00,0.00,0.00,0.00,0.00,0.00,0.00,0.00,0.00,0.00,0.00,0.00,0.00,0.00,0.00,0.00,0.00,0.00,0.00,0.00,0.00,0.00,0.00,0.00,0.00,0.00,0.00,0.00,0.00,0.00,0.00,0.00,0.00,0.00,0.00,0.00,0.00,0.00,0.00,0.00,0.00,0.00,0.00,0.00,0.00,0.00,0.00,0.00,0.00,0.00,0.00,0.00,0.00,0.00,0.00,0.00,0.00,0.00,0.00,0.00,0.00,0.00,0.00,0.00,0.00,0.00,0.00,0.00,0.00,0.00,0.00,0.01,0.00,0.00,0.01,0.01,0.00,0.00,0.00,0.00,0.00,0.00,0.00,0.00,0.00,0.00,0.00,0.00,0.00,0.00,0.00,0.00,0.00,0.00,0.00,0.00,0.00,0.00,0.00,0.00,0.00,0.00,0.00,0.00,0.00,0.00,0.00,0.00,0.00,0.00,0.00,0.00,0.00,0.00,0.00,0.00,0.00,0.00,0.00,0.00,0.00,0.00,0.00,0.00,0.00,0.00,0.00,0.00,0.00,0.00,0.00,0.00,0.00,0.00,0.00,0.00,0.00,0.00,0.00,0.00,0.00,0.00,0.00,0.00,0.00,0.00,0.00,0.00,0.00,0.00,0.00,0.00,0.00,0.00,0.00,0.00,0.00,0.00,0.00,0.00,0.00,0.00,0.00,0.00,0.02,0.00,0.00,0.00,0.00,0.00,0.00,0.00,0.00,0.00,0.00,0.00,0.00,0.00,0.00,0.00,0.02,0.24,0.92,0.94,0.02,0.06,0.93,0.00,0.00,0.00,0.00,0.00,0.00,0.00,0.00,0.00,0.00,0.00,0.00,0.00,0.00,0.00,0.00,0.00,0.00,0.00,0.00,0.00,0.00,0.00,0.00,0.00,0.00,0.00,0.00,0.01,0.39,0.90,0.92,0.12,0.00,0.00,0.00,0.00,0.00,0.00,0.00,0.00,0.00,0.00,0.00,0.00,0.00,0.00,0.00,0.00,0.00,0.00,0.00,0.00,0.00,0.00,0.00,0.00,0.00,0.00,0.00,0.00,0.00,0.00,0.00,0.00,0.00,0.00,0.00,0.00,0.00,0.00,0.00,0.00,0.00,0.00,0.00,0.00,0.00,0.00,0.00,0.00,0.00,0.00,0.00,0.00,0.00,0.00,0.00,0.00,0.00,0.00,0.00,0.00,0.00,0.00,0.00,0.00,0.00,0.00,0.00,0.00,0.00,0.00,0.00,0.00,0.00,0.00,0.00,0.00,0.00,0.00,0.00,0.00,0.00,0.00,0.00,0.00,0.00,0.01,0.00,0.00,0.00,0.00,0.00,0.00,0.00,0.00,0.00,0.00,0.00,0.00,0.00,0.00,0.00,0.00,0.00,0.00,0.00,0.00,0.00,0.00,0.00,0.00,0.00,0.00,0.00,0.00,0.00,0.00,0.00,0.00,0.00,0.00,0.00,0.00,0.00,0.00,0.00,0.00,0.00,0.00,0.00,0.00,0.00,0.00,0.00,0.00,0.00,0.01,0.01,0.99,1.00,1.00,1.00,0.96,0.07,0.00,0.00,0.00,0.00,0.00],[0.00,0.00,0.00,0.00,0.00,0.00,0.00,0.00,0.00,0.00,0.00,0.00,0.00,0.00,0.00,0.00,0.00,0.00,0.00,0.00,0.00,0.00,0.00,0.00,0.00,0.00,0.00,0.00,0.00,0.00,0.00,0.00,0.00,0.00,0.00,0.00,0.00,0.00,0.00,0.00,0.00,0.00,0.00,0.00,0.00,0.00,0.00,0.00,0.00,0.00,0.00,0.00,0.00,0.00,0.00,0.00,0.00,0.00,0.00,0.00,0.00,0.00,0.00,0.00,0.00,0.00,0.00,0.00,0.00,0.00,0.00,0.00,0.00,0.00,0.00,0.00,0.00,0.00,0.00,0.00,0.00,0.00,0.00,0.00,0.00,0.00,0.00,0.00,0.00,0.00,0.00,0.00,0.00,0.00,0.00,0.00,0.00,0.00,0.00,0.00,0.00,0.00,0.00,0.00,0.00,0.00,0.00,0.00,0.00,0.00,0.00,0.00,0.00,0.00,0.00,0.00,0.00,0.00,0.00,0.00,0.00,0.00,0.00,0.00,0.00,0.00,0.00,0.00,0.00,0.00,0.00,0.00,0.00,0.00,0.00,0.00,0.00,0.00,0.00,0.00,0.00,0.00,0.00,0.00,0.00,0.00,0.00,0.00,0.00,0.00,0.00,0.00,0.00,0.00,0.00,0.00,0.00,0.00,0.00,0.00,0.00,0.00,0.00,0.00,0.00,0.00,0.00,0.00,0.00,0.00,0.00,0.00,0.00,0.00,0.00,0.00,0.00,0.00,0.00,0.00,0.00,0.00,0.00,0.00,0.00,0.00,0.00,0.00,0.00,0.00,0.00,0.00,0.00,0.00,0.00,0.00,0.00,0.00,0.00,0.00,0.00,0.00,0.00,0.00,0.00,0.00,0.00,0.00,0.00,0.00,0.00,0.00,0.00,0.00,0.00,0.00,0.00,0.00,0.00,0.00,0.00,0.00,0.00,0.00,0.00,0.00,0.00,0.00,0.00,0.00,0.00,0.00,0.00,0.00,0.00,0.00,0.00,0.00,0.00,0.00,0.00,0.00,0.00,0.00,0.00,0.00,0.00,0.00,0.00,0.00,0.00,0.00,0.00,0.00,0.00,0.00,0.00,0.00,0.00,0.00,0.00,0.00,0.00,0.00,0.00,0.00,0.00,0.00,0.00,0.00,0.00,0.00,0.00,0.00,0.00,0.00,0.00,0.00,0.00,0.00,0.00,0.00,0.00,0.00,0.00,0.00,0.00,0.00,0.00,0.00,0.00,0.00,0.00,0.00,0.00,0.00,0.00,0.00,0.00,0.00,0.00,0.00,0.00,0.00,0.00,0.00,0.00,0.00,0.00,0.00,0.00,0.00,0.00,0.00,0.00,0.00,0.00,0.00,0.00,0.00,0.00,0.00,0.00,0.00,0.00,0.00,0.00,0.00,0.00,0.00,0.00,0.00,0.00,0.00,0.00,0.00,0.00,0.00,0.00,0.00,0.00,0.00,0.00,0.00,0.00,0.00,0.00,0.00,0.00,0.00,0.00,0.00,0.00,0.00,0.00,0.00,0.00,0.00,0.00,0.00,0.00,0.00,0.00,0.00,0.00,0.00,0.00,0.00,0.00,0.00,0.00,0.00,0.00,0.00,0.00,0.00,0.00,0.00,0.00,0.00,0.00,0.00,0.00,0.00,0.00,0.00,0.00,0.00,0.00,0.00,0.00,0.00,0.00,0.00,0.00,0.00,0.00,0.00,0.00,0.00,0.00,0.00,0.00,0.00,0.00,0.00,0.00,0.00,0.00,0.00,0.00,0.00,0.00,0.00,0.00,0.00,0.00,0.00,0.00,0.00,0.00,0.00,0.00,0.00,0.00,0.00,0.00,0.00,0.00,0.00,0.00,0.00,0.00,0.00,0.00,0.00,0.00,0.00,0.00,0.00,0.00,0.00,0.00,0.00,0.00,0.00,0.00,0.00,0.00,0.00,0.00,0.00,0.00,0.00,0.00,0.00,0.00,0.00,0.00,0.00,0.00,0.00,0.00,0.00,0.00,0.00,0.00,0.00,0.00,0.00,0.00,0.00,0.00,0.00,0.00,0.00,0.00,0.00,0.00,0.00,0.00,0.00,0.00,0.00,0.00,0.00,0.00,0.00,0.00,0.00,0.00,0.00,0.00,0.00,0.00,0.00,0.00,0.00,0.00,0.00,0.00,0.00,0.00,0.00,0.00,0.00,0.00,0.00,0.00,0.00,0.00,0.00,0.00,0.00,0.00,0.00,0.00,0.00,0.00,0.00,0.00,0.00,0.00,0.00,0.00,0.00,0.00,0.00,0.00,0.00,0.00,0.00,0.00,0.00,0.00,0.00,0.00,0.00,0.00,0.00,0.00,0.00,0.00,0.00,0.00,0.00,0.00,0.00,0.00,0.00,0.00,0.00,0.00,0.00,0.00,0.00,0.00,0.00,0.00,0.00,0.00,0.00,0.00,0.00,0.00,0.00,0.00,0.00,0.00,0.00,0.00,0.00,0.00,0.00,0.00,0.00,0.00,0.00,0.00,0.00,0.00,0.00,0.00,0.00,0.00,0.00,0.00,0.00,0.00,0.00,0.00,0.00,0.00,0.00,0.00,0.00,0.00,0.00,0.00,0.00,0.00,0.00,0.00,0.00,0.00,0.00,0.00,0.00,0.00,0.00,0.00,0.00,0.00,0.00,0.00,0.00,0.00,0.00,0.00,0.00,0.00,0.00,0.00,0.00,0.00,0.00,0.00,0.00,0.00,0.00,0.00,0.00,0.00,0.00,0.00,0.00,0.00,0.00,0.00,0.00,0.00,0.00,0.00,0.00,0.00,0.00,0.00,0.00,0.00,0.00,0.00,0.00,0.00,0.00,0.00,0.00,0.00,0.00,0.00,0.00,0.00,0.00,0.00,0.00,0.00,0.00,0.00,0.00,0.00,0.00,0.00,0.00,0.00,0.00,0.00,0.00,0.00,0.00,0.00,0.00,0.00,0.00,0.00,0.00,0.01,0.03,0.00,0.00,0.00,0.00,0.00,0.00,0.00,0.00,0.00,0.00,0.00,0.00,0.00,0.00,0.00,0.00,0.00,0.00,0.00,0.00,0.00,0.00,0.00,0.00,0.00,0.00,0.00,0.00,0.00,0.00,0.00,0.00,0.00,0.00,0.00,0.00,0.00,0.00,0.00,0.00,0.00,0.00,0.00,0.00,0.00,0.00,0.00,0.00,0.00,0.00,0.00,0.00,0.00,0.00,0.00,0.00,0.00,0.00,0.00,0.00,0.00,0.00,0.00,0.00,0.00,0.00,0.00,0.00,0.00,0.00,0.00,0.00,0.00,0.00,0.00,0.00,0.00,0.00,0.00,0.00,0.00,0.00,0.00,0.00,0.00,0.00,0.00,0.00,0.00,0.00,0.00,0.00,0.00,0.00,0.00,0.00,0.00,0.01,0.00,0.00,0.00,0.00,0.00,0.00,0.00,0.00,0.00,0.00,0.00,0.00,0.00,0.00,0.00,0.00,0.00,0.00,0.00,0.00,0.00,0.00,0.00,0.00,0.00,0.00,0.00,0.00,0.00,0.00,0.00,0.00,0.00,0.00,0.00,0.00,0.00,0.00,0.00,0.00,0.00,0.00,0.00,0.00,0.00,0.00,0.00,0.00,0.00,0.00,0.00,0.00,0.00,0.00,0.00,0.00,0.00,0.00,0.01,0.02,0.01,0.00,0.00,0.00,0.00,0.00,0.00,0.00,0.00,0.00,0.00,0.00,0.00,0.00,0.00,0.00,0.00,0.00,0.00,0.00,0.00,0.00,0.00,0.00,0.00,0.00,0.00,0.00,0.00,0.00,0.00,0.00,0.00,0.00,0.00,0.00,0.00,0.00,0.00,0.00,0.00,0.00,0.00,0.00,0.00,0.00,0.00,0.00,0.00,0.00,0.00,0.00,0.00,0.00,0.00,0.00,0.00,0.00,0.00,0.00,0.00,0.00,0.00,0.00,0.00,0.00,0.00,0.00,0.00,0.00,0.00,0.00,0.00,0.00,0.00,0.00,0.00,0.00,0.00,0.00,0.00,0.00,0.00,0.00,0.00,0.00,0.00,0.00,0.00,0.00,0.00,0.00,0.00,0.00,0.00,0.00,0.00,0.00,0.00,0.00,0.00,0.00,0.00,0.00,0.00,0.00,0.00,0.00,0.00,0.00,0.00,0.00,0.00,0.00,0.00,0.00,0.00,0.00,0.00,0.00,0.00,0.00,0.00,0.00,0.00,0.00,0.00,0.00,0.00,0.00,0.00,0.00,0.00,0.00,0.00,0.00,0.00,0.00,0.00,0.00,0.00,0.00,0.00,0.00,0.00,0.00,0.00,0.00,0.00,0.00,0.00,0.00,0.00,0.00,0.00,0.00,0.00,0.00,0.00,0.00,0.00,0.00,0.00,0.00,0.00,0.00,0.00,0.00,0.00,0.00,0.00,0.00,0.00,0.00,0.00,0.00,0.00,0.00,0.00,0.00,0.00,0.00,0.00,0.00,0.00,0.00,0.00,0.00,0.00,0.00,0.00,0.00,0.00,0.00,0.00,0.00,0.00,0.00,0.00,0.00,0.00,0.00,0.00,0.00,0.00,0.00,0.00,0.00,0.00,0.00,0.00,0.00,0.00,0.00,0.00,0.00,0.00,0.00,0.00,0.00,0.00,0.00,0.00,0.00,0.00,0.00,0.00,0.00,0.00,0.00,0.00,0.00,0.00,0.00,0.00,0.00,0.00,0.00,0.00,0.00,0.00,0.00,0.00,0.00,0.00,0.00,0.00,0.00,0.00,0.00,0.00,0.00,0.00,0.00,0.00,0.00,0.00,0.00,0.00,0.00,0.00,0.00,0.00,0.00,0.00,0.00,0.00,0.00,0.00,0.00,0.00,0.00,0.00,0.00,0.00,0.00,0.00,0.00,0.00,0.00,0.00,0.00,0.00,0.00,0.00,0.00,0.00,0.00,0.00,0.00,0.00,0.00,0.00,0.00,0.00,0.00,0.00,0.00,0.00,0.00,0.00,0.00,0.00,0.00,0.00,0.00,0.00,0.00,0.00,0.00,0.00,0.00,0.00,0.00,0.00,0.00,0.00,0.00,0.00,0.00,0.00,0.00,0.00,0.00,0.00,0.00,0.00,0.00,0.00,0.00,0.00,0.00,0.00,0.00,0.00,0.00,0.00,0.00,0.00,0.00,0.00,0.00,0.00,0.00,0.00,0.00,0.00,0.00,0.00,0.00,0.00,0.00,0.00,0.00,0.00,0.00,0.00,0.00,0.00,0.00,0.00,0.00,0.00,0.00,0.00,0.00,0.00,0.00,0.00,0.00,0.00,0.00,0.00,0.00,0.00,0.00,0.00,0.00,0.00,0.00,0.00,0.00,0.00,0.00,0.00,0.00,0.00,0.00,0.00,0.00,0.00,0.00,0.00,0.00,0.00,0.00,0.00,0.00,0.00,0.00,0.00,0.00,0.00,0.00,0.00,0.00,0.00,0.00,0.00,0.00,0.00,0.00,0.00,0.00,0.00,0.00,0.00,0.00,0.00,0.00,0.00,0.00,0.00,0.00,0.00,0.00,0.00,0.00,0.00,0.00,0.00,0.00,0.00,0.00,0.00,0.00,0.00,0.00,0.00,0.00,0.00,0.00,0.00,0.00,0.00,0.00,0.00,0.00,0.00,0.00,0.00,0.00,0.00,0.00,0.00,0.00,0.00,0.00,0.00,0.00,0.00,0.00,0.00,0.00,0.00,0.02,0.00,0.00,0.00,0.00,0.00,0.00,0.00,0.00,0.00,0.00,0.00,0.00,0.00,0.00,0.00,0.00,0.00,0.00,0.00,0.00,0.00,0.00,0.00,0.00,0.00,0.00,0.00,0.00,0.00,0.00,0.00,0.00,0.00,0.00,0.00,0.00,0.00,0.00,0.00,0.00,0.00,0.00,0.00,0.00,0.00,0.00,0.00,0.00,0.00,0.00,0.00,0.00,0.00,0.00,0.00,0.00,0.00,0.00,0.00,0.00,0.00,0.00,0.00,0.00,0.00,0.00,0.00,0.00,0.00,0.00,0.00,0.00,0.00,0.00,0.00,0.00,0.00,0.00,0.00,0.00,0.00,0.00,0.00,0.00,0.00,0.00,0.00,0.00,0.00,0.00,0.00,0.00,0.00,0.00,0.00,0.00,0.00,0.00,0.00,0.00,0.00,0.00,0.00,0.00,0.00,0.00,0.00,0.01,0.00,0.00,0.01,0.00,0.00,0.00,0.00,0.00,0.00,0.00,0.00,0.00,0.00,0.00,0.00,0.00,0.00,0.00,0.00,0.00,0.01,0.01,0.00,0.00,0.02,0.00,0.00,0.00,0.00,0.00,0.00,0.00,0.00,0.00,0.00,0.00,0.00,0.00,0.00,0.00,0.00,0.00,0.00,0.00,0.00,0.00,0.00,0.00,0.00,0.00,0.00,0.00,0.00,0.00,0.03,0.92,0.92,0.92,0.04,0.05,0.00,0.00,0.00,0.00,0.00,0.00,0.00,0.00,0.00,0.00,0.00,0.00,0.00,0.00,0.00,0.00,0.00,0.00,0.00,0.00,0.00,0.00,0.00,0.00,0.00,0.00,0.00,0.00,0.00,0.00,0.00,0.00,0.00,0.00,0.00,0.00,0.00,0.00,0.00,0.00,0.00,0.01,0.00,0.00,0.00,0.00,0.00,0.00,0.00,0.00,0.00,0.00,0.00,0.00,0.00,0.00,0.00,0.00,0.00,0.00,0.00,0.00,0.00,0.00,0.00,0.00,0.00,0.00,0.00,0.00,0.00,0.00,0.00,0.00,0.00,0.00,0.00,0.00,0.00,0.97,0.98,0.00,0.07,0.96,0.39,0.02,0.00,0.00,0.00,0.00,0.00,0.00,0.00,0.00,0.00,0.00,0.00,0.00,0.00,0.00,0.00,0.00,0.00,0.00,0.00,0.00,0.00,0.00,0.00,0.00,0.00,0.00,0.00,0.00,0.00,0.00,0.00,0.00,0.00,0.00,0.00,0.00,0.00,0.00,0.00,0.00,0.00,0.00,0.00,0.00,0.00,0.00,0.00,0.80,0.23,0.98,0.98,1.00,1.00,1.00,0.03,0.00,0.00,0.00,0.00,0.00],[0.00,0.00,0.00,0.00,0.00,0.00,0.00,0.00,0.00,0.00,0.00,0.00,0.00,0.00,0.00,0.00,0.00,0.00,0.00,0.00,0.00,0.00,0.00,0.00,0.00,0.00,0.00,0.00,0.00,0.00,0.00,0.00,0.00,0.00,0.00,0.00,0.00,0.00,0.00,0.00,0.00,0.00,0.00,0.00,0.00,0.00,0.00,0.00,0.00,0.00,0.00,0.00,0.00,0.00,0.00,0.00,0.00,0.00,0.00,0.00,0.00,0.00,0.00,0.00,0.00,0.00,0.00,0.00,0.00,0.00,0.00,0.00,0.00,0.00,0.00,0.00,0.00,0.00,0.00,0.00,0.00,0.00,0.00,0.00,0.00,0.00,0.00,0.00,0.00,0.00,0.00,0.00,0.00,0.00,0.00,0.00,0.00,0.00,0.00,0.00,0.00,0.00,0.00,0.00,0.00,0.00,0.00,0.00,0.00,0.00,0.00,0.00,0.00,0.00,0.00,0.00,0.00,0.00,0.00,0.00,0.00,0.00,0.00,0.00,0.00,0.00,0.00,0.00,0.00,0.00,0.00,0.00,0.00,0.00,0.00,0.00,0.00,0.00,0.00,0.00,0.00,0.00,0.00,0.00,0.00,0.00,0.00,0.00,0.00,0.00,0.00,0.00,0.00,0.00,0.00,0.00,0.00,0.00,0.00,0.00,0.00,0.00,0.00,0.00,0.00,0.00,0.00,0.00,0.00,0.00,0.00,0.00,0.00,0.00,0.00,0.00,0.00,0.00,0.00,0.00,0.00,0.00,0.00,0.00,0.00,0.00,0.00,0.00,0.00,0.00,0.00,0.00,0.00,0.00,0.00,0.00,0.00,0.00,0.00,0.00,0.00,0.00,0.00,0.00,0.00,0.00,0.00,0.00,0.00,0.00,0.00,0.00,0.00,0.00,0.00,0.00,0.00,0.00,0.00,0.00,0.00,0.00,0.00,0.00,0.00,0.00,0.00,0.00,0.00,0.00,0.00,0.00,0.00,0.00,0.00,0.00,0.00,0.00,0.00,0.00,0.00,0.00,0.00,0.00,0.00,0.00,0.00,0.00,0.00,0.00,0.00,0.00,0.00,0.00,0.00,0.00,0.00,0.00,0.00,0.00,0.00,0.00,0.00,0.00,0.00,0.00,0.00,0.00,0.00,0.00,0.00,0.00,0.00,0.00,0.00,0.00,0.00,0.00,0.00,0.00,0.00,0.00,0.00,0.00,0.00,0.00,0.00,0.00,0.00,0.00,0.00,0.00,0.00,0.00,0.00,0.00,0.00,0.00,0.00,0.00,0.00,0.00,0.00,0.00,0.00,0.00,0.00,0.00,0.00,0.00,0.00,0.00,0.00,0.00,0.00,0.00,0.00,0.00,0.00,0.00,0.00,0.00,0.00,0.00,0.00,0.00,0.00,0.00,0.00,0.00,0.00,0.00,0.00,0.00,0.00,0.00,0.00,0.00,0.00,0.00,0.00,0.00,0.00,0.00,0.00,0.00,0.00,0.00,0.00,0.00,0.00,0.00,0.00,0.00,0.00,0.00,0.00,0.00,0.00,0.00,0.00,0.00,0.00,0.00,0.00,0.00,0.00,0.00,0.00,0.00,0.00,0.00,0.00,0.00,0.00,0.00,0.00,0.00,0.00,0.00,0.00,0.00,0.00,0.00,0.00,0.00,0.00,0.00,0.00,0.00,0.00,0.00,0.00,0.00,0.00,0.00,0.00,0.00,0.00,0.00,0.00,0.00,0.00,0.00,0.00,0.00,0.00,0.00,0.00,0.00,0.00,0.00,0.00,0.00,0.00,0.00,0.00,0.00,0.00,0.00,0.00,0.00,0.00,0.00,0.00,0.00,0.00,0.00,0.00,0.00,0.00,0.00,0.00,0.00,0.00,0.00,0.00,0.00,0.00,0.00,0.00,0.00,0.00,0.00,0.00,0.00,0.00,0.00,0.00,0.00,0.00,0.00,0.00,0.00,0.00,0.00,0.00,0.00,0.00,0.00,0.00,0.00,0.00,0.00,0.00,0.00,0.00,0.00,0.00,0.00,0.00,0.00,0.00,0.00,0.00,0.00,0.00,0.00,0.00,0.00,0.00,0.00,0.00,0.00,0.00,0.00,0.00,0.00,0.00,0.00,0.00,0.00,0.00,0.00,0.00,0.00,0.00,0.00,0.00,0.00,0.00,0.00,0.00,0.00,0.00,0.00,0.00,0.00,0.00,0.00,0.00,0.00,0.00,0.00,0.00,0.00,0.00,0.00,0.00,0.00,0.00,0.00,0.00,0.00,0.00,0.00,0.00,0.00,0.00,0.00,0.00,0.00,0.00,0.00,0.00,0.00,0.00,0.00,0.00,0.00,0.00,0.00,0.00,0.00,0.00,0.00,0.00,0.00,0.00,0.00,0.00,0.00,0.00,0.00,0.00,0.00,0.00,0.00,0.00,0.00,0.00,0.00,0.00,0.00,0.00,0.00,0.00,0.00,0.00,0.00,0.00,0.00,0.00,0.00,0.00,0.00,0.00,0.00,0.00,0.00,0.00,0.00,0.00,0.00,0.00,0.00,0.00,0.00,0.00,0.00,0.00,0.00,0.00,0.00,0.00,0.00,0.00,0.00,0.00,0.00,0.00,0.00,0.00,0.00,0.00,0.00,0.00,0.00,0.00,0.00,0.00,0.00,0.00,0.00,0.00,0.00,0.00,0.00,0.00,0.00,0.00,0.00,0.00,0.00,0.00,0.00,0.00,0.00,0.00,0.00,0.00,0.00,0.00,0.00,0.00,0.00,0.00,0.00,0.00,0.00,0.00,0.00,0.00,0.00,0.00,0.00,0.00,0.00,0.00,0.00,0.00,0.00,0.00,0.00,0.00,0.00,0.00,0.00,0.00,0.00,0.00,0.00,0.00,0.00,0.00,0.00,0.00,0.00,0.00,0.00,0.00,0.00,0.00,0.00,0.00,0.00,0.00,0.00,0.00,0.00,0.00,0.00,0.00,0.00,0.00,0.00,0.00,0.00,0.00,0.00,0.00,0.00,0.00,0.00,0.00,0.00,0.00,0.00,0.00,0.00,0.00,0.00,0.00,0.00,0.00,0.00,0.00,0.00,0.00,0.00,0.00,0.00,0.00,0.00,0.00,0.00,0.00,0.00,0.00,0.00,0.00,0.00,0.00,0.00,0.00,0.00,0.00,0.00,0.00,0.00,0.00,0.00,0.00,0.00,0.00,0.00,0.00,0.00,0.00,0.00,0.00,0.00,0.00,0.00,0.00,0.00,0.00,0.00,0.00,0.00,0.00,0.00,0.00,0.00,0.00,0.00,0.00,0.00,0.00,0.00,0.00,0.00,0.00,0.00,0.00,0.00,0.00,0.00,0.00,0.00,0.00,0.00,0.00,0.00,0.00,0.00,0.00,0.00,0.00,0.00,0.00,0.00,0.00,0.00,0.00,0.00,0.00,0.00,0.00,0.00,0.00,0.00,0.00,0.00,0.00,0.00,0.00,0.00,0.00,0.00,0.00,0.00,0.00,0.00,0.00,0.00,0.00,0.00,0.00,0.00,0.00,0.00,0.00,0.00,0.00,0.00,0.00,0.00,0.00,0.00,0.00,0.00,0.00,0.00,0.00,0.00,0.00,0.00,0.00,0.00,0.00,0.00,0.00,0.00,0.00,0.00,0.00,0.00,0.00,0.00,0.00,0.00,0.00,0.00,0.00,0.00,0.00,0.00,0.00,0.00,0.00,0.00,0.00,0.00,0.00,0.00,0.00,0.00,0.00,0.00,0.00,0.00,0.00,0.00,0.00,0.00,0.00,0.00,0.00,0.00,0.00,0.00,0.00,0.00,0.00,0.00,0.00,0.00,0.00,0.00,0.00,0.00,0.00,0.00,0.00,0.00,0.00,0.00,0.00,0.00,0.00,0.00,0.00,0.00,0.00,0.00,0.00,0.00,0.00,0.00,0.00,0.00,0.00,0.00,0.00,0.00,0.00,0.00,0.00,0.00,0.00,0.00,0.00,0.00,0.00,0.00,0.00,0.00,0.00,0.00,0.00,0.00,0.00,0.00,0.00,0.00,0.00,0.00,0.00,0.00,0.00,0.00,0.00,0.00,0.00,0.00,0.00,0.00,0.00,0.00,0.00,0.00,0.00,0.00,0.00,0.00,0.00,0.00,0.00,0.00,0.00,0.00,0.00,0.00,0.00,0.00,0.00,0.00,0.00,0.00,0.00,0.00,0.00,0.00,0.00,0.00,0.00,0.00,0.00,0.00,0.00,0.00,0.00,0.00,0.00,0.00,0.00,0.00,0.00,0.00,0.00,0.00,0.00,0.00,0.00,0.00,0.00,0.00,0.00,0.00,0.00,0.00,0.00,0.00,0.00,0.00,0.00,0.00,0.00,0.00,0.00,0.00,0.00,0.00,0.00,0.00,0.00,0.00,0.00,0.00,0.00,0.00,0.00,0.00,0.00,0.00,0.00,0.00,0.00,0.00,0.00,0.00,0.00,0.00,0.00,0.00,0.00,0.00,0.00,0.00,0.00,0.00,0.00,0.00,0.00,0.00,0.00,0.00,0.00,0.00,0.00,0.00,0.00,0.00,0.00,0.00,0.00,0.00,0.00,0.00,0.00,0.00,0.00,0.00,0.00,0.00,0.00,0.00,0.00,0.00,0.00,0.00,0.00,0.00,0.00,0.00,0.00,0.00,0.00,0.00,0.00,0.00,0.00,0.00,0.00,0.00,0.00,0.00,0.00,0.00,0.00,0.00,0.00,0.00,0.00,0.00,0.00,0.00,0.00,0.00,0.00,0.00,0.00,0.00,0.00,0.00,0.00,0.00,0.00,0.00,0.00,0.00,0.00,0.00,0.00,0.00,0.00,0.00,0.00,0.00,0.00,0.00,0.00,0.00,0.00,0.00,0.00,0.00,0.00,0.00,0.00,0.00,0.00,0.00,0.00,0.00,0.00,0.00,0.00,0.00,0.00,0.00,0.00,0.00,0.00,0.00,0.00,0.00,0.00,0.00,0.00,0.00,0.00,0.00,0.00,0.00,0.00,0.00,0.00,0.00,0.00,0.00,0.00,0.00,0.00,0.00,0.00,0.00,0.00,0.00,0.00,0.00,0.00,0.00,0.00,0.00,0.00,0.00,0.00,0.00,0.00,0.00,0.00,0.00,0.00,0.00,0.00,0.00,0.00,0.00,0.00,0.00,0.00,0.00,0.00,0.00,0.00,0.00,0.00,0.00,0.00,0.00,0.00,0.00,0.00,0.00,0.00,0.00,0.00,0.00,0.00,0.00,0.00,0.00,0.00,0.00,0.00,0.00,0.00,0.00,0.00,0.00,0.00,0.00,0.00,0.00,0.00,0.00,0.00,0.00,0.00,0.00,0.00,0.00,0.00,0.00,0.00,0.00,0.00,0.00,0.00,0.00,0.00,0.00,0.00,0.00,0.00,0.00,0.00,0.00,0.00,0.00,0.00,0.00,0.00,0.00,0.00,0.00,0.00,0.00,0.00,0.00,0.00,0.00,0.00,0.00,0.00,0.00,0.00,0.00,0.00,0.00,0.00,0.00,0.00,0.00,0.00,0.00,0.00,0.00,0.00,0.00,0.00,0.00,0.00,0.00,0.00,0.00,0.00,0.00,0.00,0.00,0.00,0.00,0.00,0.00,0.00,0.00,0.00,0.00,0.00,0.00,0.00,0.00,0.00,0.00,0.00,0.00,0.00,0.00,0.00,0.00,0.00,0.00,0.00,0.00,0.00,0.00,0.00,0.23,0.00,0.00,0.00,0.00,0.00,0.00,0.00,0.00,0.00,0.00,0.00,0.00,0.00,0.00,0.00,0.00,0.00,0.00,0.00,0.00,0.00,0.00,0.00,0.00,0.00,0.00,0.00,0.00,0.00,0.00,0.00,0.00,0.00,0.00,0.00,0.00,0.00,0.00,0.00,0.00,0.00,0.00,0.00,0.00,0.00,0.00,0.00,0.00,0.00,0.00,0.00,0.00,0.00,0.00,0.00,0.00,0.00,0.00,0.00,0.00,0.00,0.00,0.00,0.00,0.00,0.00,0.00,0.00,0.00,0.00,0.00,0.00,0.00,0.00,0.00,0.00,0.00,0.00,0.00,0.00,0.00,0.00,0.00,0.00,0.00,0.00,0.00,0.00,0.00,0.00,0.00,0.00,0.00,0.00,0.00,0.00,0.00,0.00,0.00,0.00,0.00,0.00,0.00,0.00,0.00,0.00,0.03,0.98,0.35,0.01,0.47,0.00,0.00,0.00,0.00,0.00,0.00,0.00,0.00,0.00,0.00,0.00,0.00,0.00,0.00,0.00,0.00,0.00,0.58,0.00,0.00,0.00,0.92,0.00,0.00,0.00,0.00,0.00,0.00,0.00,0.00,0.00,0.00,0.00,0.00,0.00,0.00,0.00,0.00,0.00,0.00,0.00,0.00,0.00,0.00,0.00,0.00,0.00,0.00,0.00,0.00,0.00,0.01,0.89,0.02,0.02,0.00,0.03,0.00,0.00,0.00,0.00,0.00,0.00,0.00,0.00,0.00,0.00,0.00,0.00,0.00,0.00,0.00,0.00,0.00,0.00,0.00,0.00,0.00,0.00,0.00,0.00,0.00,0.00,0.00,0.00,0.00,0.00,0.00,0.00,0.00,0.00,0.00,0.00,0.00,0.00,0.00,0.00,0.00,0.00,0.00,0.00,0.00,0.00,0.00,0.00,0.00,0.00,0.00,0.00,0.00,0.00,0.00,0.00,0.00,0.00,0.00,0.00,0.00,0.00,0.00,0.00,0.00,0.00,0.00,0.00,0.00,0.00,0.00,0.00,0.00,0.00,0.00,0.00,0.00,0.98,0.98,0.99,0.44,0.00,0.00,0.91,0.02,0.00,0.00,0.00,0.00,0.00,0.00,0.00,0.00,0.00,0.00,0.00,0.00,0.00,0.00,0.00,0.00,0.00,0.00,0.00,0.00,0.00,0.00,0.00,0.00,0.00,0.00,0.00,0.00,0.00,0.00,0.00,0.00,0.00,0.00,0.00,0.00,0.00,0.00,0.00,0.00,0.00,0.00,0.00,0.00,0.00,0.00,0.00,0.00,0.72,0.01,0.04,0.90,0.96,1.00,1.00,1.00,0.99,0.00,0.00,0.00,0.00],[0.00,0.00,0.00,0.00,0.00,0.00,0.00,0.00,0.00,0.00,0.00,0.00,0.00,0.00,0.00,0.00,0.00,0.00,0.00,0.00,0.00,0.00,0.00,0.00,0.00,0.00,0.00,0.00,0.00,0.00,0.00,0.00,0.00,0.00,0.00,0.00,0.00,0.00,0.00,0.00,0.00,0.00,0.00,0.00,0.00,0.00,0.00,0.00,0.00,0.00,0.00,0.00,0.00,0.00,0.00,0.00,0.00,0.00,0.00,0.00,0.00,0.00,0.00,0.00,0.00,0.00,0.00,0.00,0.00,0.00,0.00,0.00,0.00,0.00,0.00,0.00,0.00,0.00,0.00,0.00,0.00,0.00,0.00,0.00,0.00,0.00,0.00,0.00,0.00,0.00,0.00,0.00,0.00,0.00,0.00,0.00,0.00,0.00,0.00,0.00,0.00,0.00,0.00,0.00,0.00,0.00,0.00,0.00,0.00,0.00,0.00,0.00,0.00,0.00,0.00,0.00,0.00,0.00,0.00,0.00,0.00,0.00,0.00,0.00,0.00,0.00,0.00,0.00,0.00,0.00,0.00,0.00,0.00,0.00,0.00,0.00,0.00,0.00,0.00,0.00,0.00,0.00,0.00,0.00,0.00,0.00,0.00,0.00,0.00,0.00,0.00,0.00,0.00,0.00,0.00,0.00,0.00,0.00,0.00,0.00,0.00,0.00,0.00,0.00,0.00,0.00,0.00,0.00,0.00,0.00,0.00,0.00,0.00,0.00,0.00,0.00,0.00,0.00,0.00,0.00,0.00,0.00,0.00,0.00,0.00,0.00,0.00,0.00,0.00,0.00,0.00,0.00,0.00,0.00,0.00,0.00,0.00,0.00,0.00,0.00,0.00,0.00,0.00,0.00,0.00,0.00,0.00,0.00,0.00,0.00,0.00,0.00,0.00,0.00,0.00,0.00,0.00,0.00,0.00,0.00,0.00,0.00,0.00,0.00,0.00,0.00,0.00,0.00,0.00,0.00,0.00,0.00,0.00,0.00,0.00,0.00,0.00,0.00,0.00,0.00,0.00,0.00,0.00,0.00,0.00,0.00,0.00,0.00,0.00,0.00,0.00,0.00,0.00,0.00,0.00,0.00,0.00,0.00,0.00,0.00,0.00,0.00,0.00,0.00,0.00,0.00,0.00,0.00,0.00,0.00,0.00,0.00,0.00,0.00,0.00,0.00,0.00,0.00,0.00,0.00,0.00,0.00,0.00,0.00,0.00,0.00,0.00,0.00,0.00,0.00,0.00,0.00,0.00,0.00,0.00,0.00,0.00,0.00,0.00,0.00,0.00,0.00,0.00,0.00,0.00,0.00,0.00,0.00,0.00,0.00,0.00,0.00,0.00,0.00,0.00,0.00,0.00,0.00,0.00,0.00,0.00,0.00,0.00,0.00,0.00,0.00,0.00,0.00,0.00,0.00,0.00,0.00,0.00,0.00,0.00,0.00,0.00,0.00,0.00,0.00,0.00,0.00,0.00,0.00,0.00,0.00,0.00,0.00,0.00,0.00,0.00,0.00,0.00,0.00,0.00,0.00,0.00,0.00,0.00,0.00,0.00,0.00,0.00,0.00,0.00,0.00,0.00,0.00,0.00,0.00,0.00,0.00,0.00,0.00,0.00,0.00,0.00,0.00,0.00,0.00,0.00,0.00,0.00,0.00,0.00,0.00,0.00,0.00,0.00,0.00,0.00,0.00,0.00,0.00,0.00,0.00,0.00,0.00,0.00,0.00,0.00,0.00,0.00,0.00,0.00,0.00,0.00,0.00,0.00,0.00,0.00,0.00,0.00,0.00,0.00,0.00,0.00,0.00,0.00,0.00,0.00,0.00,0.00,0.00,0.00,0.00,0.00,0.00,0.00,0.00,0.00,0.00,0.00,0.00,0.00,0.00,0.00,0.00,0.00,0.00,0.00,0.00,0.00,0.00,0.00,0.00,0.00,0.00,0.00,0.00,0.00,0.00,0.00,0.00,0.00,0.00,0.00,0.00,0.00,0.00,0.00,0.00,0.00,0.00,0.00,0.00,0.00,0.00,0.00,0.00,0.00,0.00,0.00,0.00,0.00,0.00,0.00,0.00,0.00,0.00,0.00,0.00,0.00,0.00,0.00,0.00,0.00,0.00,0.00,0.00,0.00,0.00,0.00,0.00,0.00,0.00,0.00,0.00,0.00,0.00,0.00,0.00,0.00,0.00,0.00,0.00,0.00,0.00,0.00,0.00,0.00,0.00,0.00,0.00,0.00,0.00,0.00,0.00,0.00,0.00,0.00,0.00,0.00,0.00,0.00,0.00,0.00,0.00,0.00,0.00,0.00,0.00,0.00,0.00,0.00,0.00,0.00,0.00,0.00,0.00,0.00,0.00,0.00,0.00,0.00,0.00,0.00,0.00,0.00,0.00,0.00,0.00,0.00,0.00,0.00,0.00,0.00,0.00,0.00,0.00,0.00,0.00,0.00,0.00,0.00,0.00,0.00,0.00,0.00,0.00,0.00,0.00,0.00,0.00,0.00,0.00,0.00,0.00,0.00,0.00,0.00,0.00,0.00,0.00,0.00,0.00,0.00,0.00,0.00,0.00,0.00,0.00,0.00,0.00,0.00,0.00,0.00,0.00,0.00,0.00,0.00,0.00,0.00,0.00,0.00,0.00,0.00,0.00,0.00,0.00,0.00,0.00,0.00,0.00,0.00,0.00,0.00,0.00,0.00,0.00,0.00,0.00,0.00,0.00,0.00,0.00,0.00,0.00,0.00,0.00,0.00,0.00,0.00,0.00,0.00,0.00,0.00,0.00,0.00,0.00,0.00,0.00,0.00,0.00,0.00,0.00,0.00,0.00,0.00,0.00,0.00,0.00,0.00,0.00,0.00,0.00,0.00,0.00,0.00,0.00,0.00,0.00,0.00,0.00,0.00,0.00,0.00,0.00,0.00,0.00,0.00,0.00,0.00,0.00,0.00,0.00,0.00,0.00,0.00,0.00,0.00,0.00,0.00,0.00,0.00,0.00,0.00,0.00,0.00,0.00,0.00,0.00,0.00,0.00,0.00,0.00,0.00,0.00,0.00,0.00,0.00,0.00,0.00,0.00,0.00,0.00,0.00,0.00,0.00,0.00,0.00,0.00,0.00,0.00,0.00,0.00,0.00,0.00,0.00,0.00,0.00,0.00,0.00,0.00,0.00,0.00,0.00,0.00,0.00,0.00,0.00,0.00,0.00,0.00,0.00,0.00,0.00,0.00,0.00,0.00,0.00,0.00,0.00,0.00,0.00,0.00,0.00,0.00,0.00,0.00,0.00,0.00,0.00,0.00,0.00,0.00,0.00,0.00,0.00,0.00,0.00,0.00,0.00,0.00,0.00,0.00,0.00,0.00,0.00,0.00,0.00,0.00,0.00,0.00,0.00,0.00,0.00,0.00,0.00,0.00,0.00,0.00,0.00,0.00,0.00,0.00,0.00,0.00,0.00,0.00,0.00,0.00,0.00,0.00,0.00,0.00,0.00,0.00,0.00,0.00,0.00,0.00,0.00,0.00,0.00,0.00,0.00,0.00,0.00,0.00,0.00,0.00,0.00,0.00,0.00,0.00,0.00,0.00,0.00,0.00,0.00,0.00,0.00,0.00,0.00,0.00,0.00,0.00,0.00,0.00,0.00,0.00,0.00,0.00,0.00,0.00,0.00,0.00,0.00,0.00,0.00,0.00,0.00,0.00,0.00,0.00,0.00,0.00,0.00,0.00,0.00,0.00,0.00,0.00,0.00,0.00,0.00,0.00,0.00,0.00,0.00,0.00,0.00,0.00,0.00,0.00,0.00,0.00,0.00,0.00,0.00,0.00,0.00,0.00,0.00,0.00,0.00,0.00,0.00,0.00,0.00,0.00,0.00,0.00,0.00,0.00,0.00,0.00,0.00,0.00,0.00,0.00,0.00,0.00,0.00,0.00,0.00,0.00,0.00,0.00,0.00,0.00,0.00,0.00,0.00,0.00,0.00,0.00,0.00,0.00,0.00,0.00,0.00,0.00,0.00,0.00,0.00,0.00,0.00,0.00,0.00,0.00,0.00,0.00,0.00,0.00,0.00,0.00,0.00,0.00,0.00,0.00,0.00,0.00,0.00,0.00,0.00,0.00,0.00,0.00,0.00,0.00,0.00,0.00,0.00,0.00,0.00,0.00,0.00,0.00,0.00,0.00,0.00,0.00,0.00,0.00,0.00,0.00,0.00,0.00,0.00,0.00,0.00,0.00,0.00,0.00,0.00,0.00,0.00,0.00,0.00,0.00,0.00,0.00,0.00,0.00,0.00,0.00,0.00,0.00,0.00,0.00,0.00,0.00,0.00,0.00,0.00,0.00,0.00,0.00,0.00,0.00,0.00,0.00,0.00,0.00,0.00,0.00,0.00,0.00,0.00,0.00,0.00,0.00,0.00,0.00,0.00,0.00,0.00,0.00,0.00,0.00,0.00,0.00,0.00,0.00,0.00,0.00,0.00,0.00,0.00,0.00,0.00,0.00,0.00,0.00,0.00,0.00,0.00,0.00,0.00,0.00,0.00,0.00,0.00,0.00,0.00,0.00,0.00,0.00,0.00,0.00,0.00,0.00,0.00,0.00,0.00,0.00,0.00,0.00,0.00,0.00,0.00,0.00,0.00,0.00,0.00,0.00,0.00,0.00,0.00,0.00,0.00,0.00,0.00,0.00,0.00,0.00,0.00,0.00,0.00,0.00,0.00,0.00,0.00,0.00,0.00,0.00,0.00,0.00,0.00,0.00,0.00,0.00,0.00,0.00,0.00,0.00,0.00,0.00,0.00,0.00,0.00,0.00,0.00,0.00,0.00,0.00,0.00,0.00,0.00,0.00,0.00,0.00,0.00,0.00,0.00,0.00,0.00,0.00,0.00,0.00,0.00,0.00,0.00,0.00,0.00,0.00,0.00,0.00,0.00,0.00,0.00,0.00,0.00,0.00,0.00,0.00,0.00,0.00,0.00,0.00,0.00,0.00,0.00,0.00,0.00,0.00,0.00,0.00,0.00,0.00,0.00,0.00,0.00,0.00,0.00,0.00,0.00,0.00,0.00,0.00,0.00,0.00,0.00,0.00,0.00,0.00,0.00,0.00,0.00,0.00,0.00,0.00,0.00,0.00,0.00,0.00,0.00,0.00,0.00,0.00,0.00,0.00,0.00,0.00,0.00,0.00,0.00,0.00,0.00,0.00,0.00,0.00,0.00,0.00,0.00,0.00,0.00,0.00,0.00,0.00,0.00,0.00,0.00,0.00,0.00,0.00,0.00,0.00,0.00,0.00,0.00,0.00,0.00,0.00,0.00,0.00,0.00,0.00,0.00,0.00,0.00,0.00,0.00,0.00,0.00,0.00,0.00,0.00,0.00,0.00,0.00,0.00,0.00,0.00,0.00,0.00,0.00,0.00,0.00,0.00,0.00,0.00,0.00,0.00,0.00,0.00,0.00,0.00,0.00,0.00,0.00,0.00,0.00,0.00,0.00,0.00,0.00,0.00,0.00,0.00,0.00,0.00,0.00,0.00,0.00,0.00,0.00,0.00,0.00,0.00,0.00,0.00,0.00,0.00,0.00,0.00,0.00,0.00,0.00,0.00,0.00,0.00,0.00,0.00,0.00,0.00,0.00,0.00,0.00,0.00,0.00,0.00,0.00,0.00,0.00,0.00,0.00,0.00,0.00,0.00,0.00,0.00,0.00,0.00,0.00,0.00,0.00,0.00,0.00,0.00,0.00,0.00,0.00,0.00,0.00,0.00,0.00,0.00,0.00,0.00,0.00,0.00,0.00,0.00,0.00,0.00,0.00,0.00,0.00,0.00,0.00,0.00,0.00,0.00,0.00,0.00,0.00,0.00,0.00,0.00,0.00,0.00,0.00,0.00,0.00,0.00,0.00,0.00,0.00,0.00,0.00,0.00,0.00,0.00,0.00,0.00,0.00,0.00,0.00,0.00,0.00,0.00,0.00,0.00,0.00,0.00,0.00,0.00,0.00,0.00,0.00,0.00,0.00,0.00,0.00,0.00,0.00,0.00,0.00,0.00,0.00,0.00,0.00,0.00,0.00,0.00,0.00,0.00,0.00,0.00,0.00,0.00,0.00,0.00,0.00,0.00,0.00,0.00,0.00,0.00,0.00,0.00,0.00,0.00,0.00,0.00,0.00,0.00,0.00,0.00,0.00,0.00,0.00,0.00,0.00,0.00,0.00,0.00,0.00,0.00,0.00,0.00,0.00,0.00,0.00,0.00,0.00,0.00,0.00,0.00,0.00,0.00,0.00,0.00,0.00,0.00,0.00,0.00,0.00,0.00,0.00,0.00,0.00,0.00,0.00,0.00,0.00,0.00,0.00,0.04,0.97,0.64,0.96,0.00,0.00,0.00,0.00,0.00,0.00,0.00,0.00,0.00,0.00,0.00,0.00,0.00,0.00,0.00,0.00,0.00,0.00,0.00,0.00,0.00,0.00,0.00,0.00,0.97,0.92,0.02,0.92,0.95,0.02,0.02,0.01,0.85,0.00,0.00,0.00,0.00,0.00,0.00,0.00,0.00,0.00,0.00,0.00,0.00,0.00,0.00,0.00,0.00,0.00,0.00,0.00,0.00,0.00,0.00,0.00,0.00,0.00,0.00,0.00,0.00,0.00,0.00,0.00,0.00,0.00,0.00,0.00,0.00,0.00,0.00,0.00,0.00,0.00,0.00,0.00,0.00,0.00,0.00,0.00,0.00,0.00,0.00,0.00,0.00,0.00,0.00,0.00,0.00,0.00,0.00,0.00,0.00,0.00,0.00,0.00,0.00,0.00,0.00,0.00,0.00,0.00,0.00,0.00,0.00,0.00,0.00,0.00,0.00,0.02,0.97,0.99,0.99,0.01,0.00,0.00,0.00,0.00,0.00,0.00,0.00,0.00,0.00,0.00,0.00,0.00,0.00,0.00,0.00,0.00,0.00,0.00,0.00,0.00,0.00,0.00,0.00,0.00,0.00,0.00,0.00,0.00,0.00,0.00,0.00,0.00,0.00,0.00,0.00,0.00,0.00,0.00,0.00,0.00,0.00,0.00,0.00,0.00,0.00,0.00,0.00,0.00,0.00,0.00,0.00,0.00,0.00,0.00,0.00,0.00,0.07,0.03,1.00,1.00,1.00,0.99,0.00,0.00,0.00],[0.00,0.00,0.00,0.00,0.00,0.00,0.00,0.00,0.00,0.00,0.00,0.00,0.00,0.00,0.00,0.00,0.00,0.00,0.00,0.00,0.00,0.00,0.00,0.00,0.00,0.00,0.00,0.00,0.00,0.00,0.00,0.00,0.00,0.00,0.00,0.00,0.00,0.00,0.00,0.00,0.00,0.00,0.00,0.00,0.00,0.00,0.00,0.00,0.00,0.00,0.00,0.00,0.00,0.00,0.00,0.00,0.00,0.00,0.00,0.00,0.00,0.00,0.00,0.00,0.00,0.00,0.00,0.00,0.00,0.00,0.00,0.00,0.00,0.00,0.00,0.00,0.00,0.00,0.00,0.00,0.00,0.00,0.00,0.00,0.00,0.00,0.00,0.00,0.00,0.00,0.00,0.00,0.00,0.00,0.00,0.00,0.00,0.00,0.00,0.00,0.00,0.00,0.00,0.00,0.00,0.00,0.00,0.00,0.00,0.00,0.00,0.00,0.00,0.00,0.00,0.00,0.00,0.00,0.00,0.00,0.00,0.00,0.00,0.00,0.00,0.00,0.00,0.00,0.00,0.00,0.00,0.00,0.00,0.00,0.00,0.00,0.00,0.00,0.00,0.00,0.00,0.00,0.00,0.00,0.00,0.00,0.00,0.00,0.00,0.00,0.00,0.00,0.00,0.00,0.00,0.00,0.00,0.00,0.00,0.00,0.00,0.00,0.00,0.00,0.00,0.00,0.00,0.00,0.00,0.00,0.00,0.00,0.00,0.00,0.00,0.00,0.00,0.00,0.00,0.00,0.00,0.00,0.00,0.00,0.00,0.00,0.00,0.00,0.00,0.00,0.00,0.00,0.00,0.00,0.00,0.00,0.00,0.00,0.00,0.00,0.00,0.00,0.00,0.00,0.00,0.00,0.00,0.00,0.00,0.00,0.00,0.00,0.00,0.00,0.00,0.00,0.00,0.00,0.00,0.00,0.00,0.00,0.00,0.00,0.00,0.00,0.00,0.00,0.00,0.00,0.00,0.00,0.00,0.00,0.00,0.00,0.00,0.00,0.00,0.00,0.00,0.00,0.00,0.00,0.00,0.00,0.00,0.00,0.00,0.00,0.00,0.00,0.00,0.00,0.00,0.00,0.00,0.00,0.00,0.00,0.00,0.00,0.00,0.00,0.00,0.00,0.00,0.00,0.00,0.00,0.00,0.00,0.00,0.00,0.00,0.00,0.00,0.00,0.00,0.00,0.00,0.00,0.00,0.00,0.00,0.00,0.00,0.00,0.00,0.00,0.00,0.00,0.00,0.00,0.00,0.00,0.00,0.00,0.00,0.00,0.00,0.00,0.00,0.00,0.00,0.00,0.00,0.00,0.00,0.00,0.00,0.00,0.00,0.00,0.00,0.00,0.00,0.00,0.00,0.00,0.00,0.00,0.00,0.00,0.00,0.00,0.00,0.00,0.00,0.00,0.00,0.00,0.00,0.00,0.00,0.00,0.00,0.00,0.00,0.00,0.00,0.00,0.00,0.00,0.00,0.00,0.00,0.00,0.00,0.00,0.00,0.00,0.00,0.00,0.00,0.00,0.00,0.00,0.00,0.00,0.00,0.00,0.00,0.00,0.00,0.00,0.00,0.00,0.00,0.00,0.00,0.00,0.00,0.00,0.00,0.00,0.00,0.00,0.00,0.00,0.00,0.00,0.00,0.00,0.00,0.00,0.00,0.00,0.00,0.00,0.00,0.00,0.00,0.00,0.00,0.00,0.00,0.00,0.00,0.00,0.00,0.00,0.00,0.00,0.00,0.00,0.00,0.00,0.00,0.00,0.00,0.00,0.00,0.00,0.00,0.00,0.00,0.00,0.00,0.00,0.00,0.00,0.00,0.00,0.00,0.00,0.00,0.00,0.00,0.00,0.00,0.00,0.00,0.00,0.00,0.00,0.00,0.00,0.00,0.00,0.00,0.00,0.00,0.00,0.00,0.00,0.00,0.00,0.00,0.00,0.00,0.00,0.00,0.00,0.00,0.00,0.00,0.00,0.00,0.00,0.00,0.00,0.00,0.00,0.00,0.00,0.00,0.00,0.00,0.00,0.00,0.00,0.00,0.00,0.00,0.00,0.00,0.00,0.00,0.00,0.00,0.00,0.00,0.00,0.00,0.00,0.00,0.00,0.00,0.00,0.00,0.00,0.00,0.00,0.00,0.00,0.00,0.00,0.00,0.00,0.00,0.00,0.00,0.00,0.00,0.00,0.00,0.00,0.00,0.00,0.00,0.00,0.00,0.00,0.00,0.00,0.00,0.00,0.00,0.00,0.00,0.00,0.00,0.00,0.00,0.00,0.00,0.00,0.00,0.00,0.00,0.00,0.00,0.00,0.00,0.00,0.00,0.00,0.00,0.00,0.00,0.00,0.00,0.00,0.00,0.00,0.00,0.00,0.00,0.00,0.00,0.00,0.00,0.00,0.00,0.00,0.00,0.00,0.00,0.00,0.00,0.00,0.00,0.00,0.00,0.00,0.00,0.00,0.00,0.00,0.00,0.00,0.00,0.00,0.00,0.00,0.00,0.00,0.00,0.00,0.00,0.00,0.00,0.00,0.00,0.00,0.00,0.00,0.00,0.00,0.00,0.00,0.00,0.00,0.00,0.00,0.00,0.00,0.00,0.00,0.00,0.00,0.00,0.00,0.00,0.00,0.00,0.00,0.00,0.00,0.00,0.00,0.00,0.00,0.00,0.00,0.00,0.00,0.00,0.00,0.00,0.00,0.00,0.00,0.00,0.00,0.00,0.00,0.00,0.00,0.00,0.00,0.00,0.00,0.00,0.00,0.00,0.00,0.00,0.00,0.00,0.00,0.00,0.00,0.00,0.00,0.00,0.00,0.00,0.00,0.00,0.00,0.00,0.00,0.00,0.00,0.00,0.00,0.00,0.00,0.00,0.00,0.00,0.00,0.00,0.00,0.00,0.00,0.00,0.00,0.00,0.00,0.00,0.00,0.00,0.00,0.00,0.00,0.00,0.00,0.00,0.00,0.00,0.00,0.00,0.00,0.00,0.00,0.00,0.00,0.00,0.00,0.00,0.00,0.00,0.00,0.00,0.00,0.00,0.00,0.00,0.00,0.00,0.00,0.00,0.00,0.00,0.00,0.00,0.00,0.00,0.00,0.00,0.00,0.00,0.00,0.00,0.00,0.00,0.00,0.00,0.00,0.00,0.00,0.00,0.00,0.00,0.00,0.00,0.00,0.00,0.00,0.00,0.00,0.00,0.00,0.00,0.00,0.00,0.00,0.00,0.00,0.00,0.00,0.00,0.00,0.00,0.00,0.00,0.00,0.00,0.00,0.00,0.00,0.00,0.00,0.00,0.00,0.00,0.00,0.00,0.00,0.00,0.00,0.00,0.00,0.00,0.00,0.00,0.00,0.00,0.00,0.00,0.00,0.00,0.00,0.00,0.00,0.00,0.00,0.00,0.00,0.00,0.00,0.00,0.00,0.00,0.00,0.00,0.00,0.00,0.00,0.00,0.00,0.00,0.00,0.00,0.00,0.00,0.00,0.00,0.00,0.00,0.00,0.00,0.00,0.00,0.00,0.00,0.00,0.00,0.00,0.00,0.00,0.00,0.00,0.00,0.00,0.00,0.00,0.00,0.00,0.00,0.00,0.00,0.00,0.00,0.00,0.00,0.00,0.00,0.00,0.00,0.00,0.00,0.00,0.00,0.00,0.00,0.00,0.00,0.00,0.00,0.00,0.00,0.00,0.00,0.00,0.00,0.00,0.00,0.00,0.00,0.00,0.00,0.00,0.00,0.00,0.00,0.00,0.00,0.00,0.00,0.00,0.00,0.00,0.00,0.00,0.00,0.00,0.00,0.00,0.00,0.00,0.00,0.00,0.00,0.00,0.00,0.00,0.00,0.00,0.00,0.00,0.00,0.00,0.00,0.00,0.00,0.00,0.00,0.00,0.00,0.00,0.00,0.00,0.00,0.00,0.00,0.00,0.00,0.00,0.00,0.00,0.00,0.00,0.00,0.00,0.00,0.00,0.00,0.00,0.00,0.00,0.00,0.00,0.00,0.00,0.00,0.00,0.00,0.00,0.00,0.00,0.00,0.00,0.00,0.00,0.00,0.00,0.00,0.00,0.00,0.00,0.00,0.00,0.00,0.00,0.00,0.00,0.00,0.00,0.00,0.00,0.00,0.00,0.00,0.00,0.00,0.00,0.00,0.00,0.00,0.00,0.00,0.00,0.00,0.00,0.00,0.00,0.00,0.00,0.00,0.00,0.00,0.00,0.00,0.00,0.00,0.00,0.00,0.00,0.00,0.00,0.00,0.00,0.00,0.00,0.00,0.00,0.00,0.00,0.00,0.00,0.00,0.00,0.00,0.00,0.00,0.00,0.00,0.00,0.00,0.00,0.00,0.00,0.00,0.00,0.00,0.00,0.00,0.00,0.00,0.00,0.00,0.00,0.00,0.00,0.00,0.00,0.00,0.00,0.00,0.00,0.00,0.00,0.00,0.00,0.00,0.00,0.00,0.00,0.00,0.00,0.00,0.00,0.00,0.00,0.00,0.00,0.00,0.00,0.00,0.00,0.00,0.00,0.00,0.00,0.00,0.00,0.00,0.00,0.00,0.00,0.00,0.00,0.00,0.00,0.00,0.00,0.00,0.00,0.00,0.00,0.00,0.00,0.00,0.00,0.00,0.00,0.00,0.00,0.00,0.00,0.00,0.00,0.00,0.00,0.00,0.00,0.00,0.00,0.00,0.00,0.00,0.00,0.00,0.00,0.00,0.00,0.00,0.00,0.00,0.00,0.00,0.00,0.00,0.00,0.00,0.00,0.00,0.00,0.00,0.00,0.00,0.00,0.00,0.00,0.00,0.00,0.00,0.00,0.00,0.00,0.00,0.00,0.00,0.00,0.00,0.00,0.00,0.00,0.00,0.00,0.00,0.00,0.00,0.00,0.00,0.00,0.00,0.00,0.00,0.00,0.00,0.00,0.00,0.00,0.00,0.00,0.00,0.00,0.00,0.00,0.00,0.00,0.00,0.00,0.00,0.00,0.00,0.00,0.00,0.00,0.00,0.00,0.00,0.00,0.00,0.00,0.00,0.00,0.00,0.00,0.00,0.00,0.00,0.00,0.00,0.00,0.00,0.00,0.00,0.00,0.00,0.00,0.00,0.00,0.00,0.00,0.00,0.00,0.00,0.00,0.00,0.00,0.00,0.00,0.00,0.00,0.00,0.00,0.00,0.00,0.00,0.00,0.00,0.00,0.00,0.00,0.00,0.00,0.00,0.00,0.00,0.00,0.00,0.00,0.00,0.00,0.00,0.00,0.00,0.00,0.00,0.00,0.00,0.00,0.00,0.00,0.00,0.00,0.00,0.00,0.00,0.00,0.00,0.00,0.00,0.00,0.00,0.00,0.00,0.00,0.00,0.00,0.00,0.00,0.00,0.00,0.00,0.00,0.00,0.00,0.00,0.00,0.00,0.00,0.00,0.00,0.00,0.00,0.00,0.00,0.00,0.00,0.00,0.00,0.00,0.00,0.00,0.00,0.00,0.00,0.00,0.00,0.00,0.00,0.00,0.00,0.00,0.00,0.00,0.00,0.00,0.00,0.00,0.00,0.00,0.00,0.00,0.00,0.00,0.00,0.00,0.00,0.00,0.00,0.00,0.00,0.00,0.00,0.00,0.00,0.00,0.00,0.00,0.00,0.00,0.00,0.00,0.00,0.00,0.00,0.00,0.00,0.00,0.00,0.00,0.00,0.00,0.00,0.00,0.00,0.00,0.00,0.00,0.00,0.00,0.00,0.00,0.00,0.00,0.00,0.00,0.00,0.00,0.00,0.00,0.00,0.00,0.00,0.00,0.00,0.00,0.00,0.00,0.00,0.00,0.00,0.00,0.00,0.00,0.00,0.00,0.00,0.00,0.00,0.00,0.00,0.00,0.00,0.00,0.00,0.00,0.00,0.00,0.00,0.00,0.00,0.00,0.00,0.00,0.00,0.00,0.00,0.00,0.00,0.00,0.00,0.00,0.00,0.00,0.00,0.00,0.00,0.00,0.00,0.00,0.00,0.00,0.00,0.00,0.00,0.00,0.00,0.00,0.00,0.00,0.00,0.00,0.00,0.00,0.00,0.00,0.00,0.00,0.00,0.00,0.00,0.00,0.00,0.00,0.00,0.00,0.00,0.00,0.00,0.00,0.00,0.00,0.00,0.00,0.00,0.00,0.00,0.00,0.00,0.00,0.00,0.00,0.00,0.00,0.00,0.00,0.00,0.00,0.86,0.97,0.90,0.07,0.00,0.00,0.00,0.00,0.00,0.00,0.00,0.00,0.00,0.00,0.00,0.00,0.00,0.00,0.00,0.00,0.00,0.07,0.00,0.00,0.00,0.96,0.98,0.97,0.01,0.00,0.00,0.00,0.00,0.00,0.00,0.00,0.00,0.00,0.00,0.00,0.00,0.00,0.00,0.00,0.00,0.00,0.00,0.00,0.00,0.00,0.00,0.00,0.00,0.00,0.00,0.00,0.00,0.00,0.00,0.00,0.00,0.00,0.00,0.00,0.00,0.00,0.00,0.00,0.00,0.00,0.00,0.00,0.00,0.00,0.00,0.00,0.00,0.00,0.00,0.00,0.00,0.00,0.00,0.00,0.00,0.00,0.00,0.00,0.00,0.00,0.00,0.00,0.00,0.00,0.00,0.00,0.00,0.00,0.00,0.00,0.00,0.00,0.00,0.00,0.00,0.00,0.00,0.00,0.00,0.00,0.00,0.00,0.00,0.00,0.00,0.00,0.00,0.00,0.00,0.00,0.00,0.00,0.00,0.00,0.00,0.00,0.00,0.00,0.00,0.00,0.00,0.00,0.00,0.01,0.00,0.00,0.97,0.89,0.99,0.70,0.00,0.00,0.00,0.00,0.00,0.00,0.00,0.00,0.00,0.00,0.00,0.00,0.00,0.00,0.00,0.00,0.00,0.00,0.00,0.00,0.00,0.00,0.00,0.00,0.00,0.00,0.00,0.00,0.00,0.00,0.00,0.00,0.00,0.00,0.00,0.00,0.00,0.00,0.00,0.00,0.00,0.00,0.00,0.00,0.00,0.00,0.00,0.00,0.00,0.00,0.00,0.00,0.00,0.00,0.00,0.00,0.00,0.00,0.00,0.00,0.99,1.00,1.00,1.00,0.96,0.00,0.00],[0.00,0.00,0.00,0.00,0.00,0.00,0.00,0.00,0.00,0.00,0.00,0.00,0.00,0.00,0.00,0.00,0.00,0.00,0.00,0.00,0.00,0.00,0.00,0.00,0.00,0.00,0.00,0.00,0.00,0.00,0.00,0.00,0.00,0.00,0.00,0.00,0.00,0.00,0.00,0.00,0.00,0.00,0.00,0.00,0.00,0.00,0.00,0.00,0.00,0.00,0.00,0.00,0.00,0.00,0.00,0.00,0.00,0.00,0.00,0.00,0.00,0.00,0.00,0.00,0.00,0.00,0.00,0.00,0.00,0.00,0.00,0.00,0.00,0.00,0.00,0.00,0.00,0.00,0.00,0.00,0.00,0.00,0.00,0.00,0.00,0.00,0.00,0.00,0.00,0.00,0.00,0.00,0.00,0.00,0.00,0.00,0.00,0.00,0.00,0.00,0.00,0.00,0.00,0.00,0.00,0.00,0.00,0.00,0.00,0.00,0.00,0.00,0.00,0.00,0.00,0.00,0.00,0.00,0.00,0.00,0.00,0.00,0.00,0.00,0.00,0.00,0.00,0.00,0.00,0.00,0.00,0.00,0.00,0.00,0.00,0.00,0.00,0.00,0.00,0.00,0.00,0.00,0.00,0.00,0.00,0.00,0.00,0.00,0.00,0.00,0.00,0.00,0.00,0.00,0.00,0.00,0.00,0.00,0.00,0.00,0.00,0.00,0.00,0.00,0.00,0.00,0.00,0.00,0.00,0.00,0.00,0.00,0.00,0.00,0.00,0.00,0.00,0.00,0.00,0.00,0.00,0.00,0.00,0.00,0.00,0.00,0.00,0.00,0.00,0.00,0.00,0.00,0.00,0.00,0.00,0.00,0.00,0.00,0.00,0.00,0.00,0.00,0.00,0.00,0.00,0.00,0.00,0.00,0.00,0.00,0.00,0.00,0.00,0.00,0.00,0.00,0.00,0.00,0.00,0.00,0.00,0.00,0.00,0.00,0.00,0.00,0.00,0.00,0.00,0.00,0.00,0.00,0.00,0.00,0.00,0.00,0.00,0.00,0.00,0.00,0.00,0.00,0.00,0.00,0.00,0.00,0.00,0.00,0.00,0.00,0.00,0.00,0.00,0.00,0.00,0.00,0.00,0.00,0.00,0.00,0.00,0.00,0.00,0.00,0.00,0.00,0.00,0.00,0.00,0.00,0.00,0.00,0.00,0.00,0.00,0.00,0.00,0.00,0.00,0.00,0.00,0.00,0.00,0.00,0.00,0.00,0.00,0.00,0.00,0.00,0.00,0.00,0.00,0.00,0.00,0.00,0.00,0.00,0.00,0.00,0.00,0.00,0.00,0.00,0.00,0.00,0.00,0.00,0.00,0.00,0.00,0.00,0.00,0.00,0.00,0.00,0.00,0.00,0.00,0.00,0.00,0.00,0.00,0.00,0.00,0.00,0.00,0.00,0.00,0.00,0.00,0.00,0.00,0.00,0.00,0.00,0.00,0.00,0.00,0.00,0.00,0.00,0.00,0.00,0.00,0.00,0.00,0.00,0.00,0.00,0.00,0.00,0.00,0.00,0.00,0.00,0.00,0.00,0.00,0.00,0.00,0.00,0.00,0.00,0.00,0.00,0.00,0.00,0.00,0.00,0.00,0.00,0.00,0.00,0.00,0.00,0.00,0.00,0.00,0.00,0.00,0.00,0.00,0.00,0.00,0.00,0.00,0.00,0.00,0.00,0.00,0.00,0.00,0.00,0.00,0.00,0.00,0.00,0.00,0.00,0.00,0.00,0.00,0.00,0.00,0.00,0.00,0.00,0.00,0.00,0.00,0.00,0.00,0.00,0.00,0.00,0.00,0.00,0.00,0.00,0.00,0.00,0.00,0.00,0.00,0.00,0.00,0.00,0.00,0.00,0.00,0.00,0.00,0.00,0.00,0.00,0.00,0.00,0.00,0.00,0.00,0.00,0.00,0.00,0.00,0.00,0.00,0.00,0.00,0.00,0.00,0.00,0.00,0.00,0.00,0.00,0.00,0.00,0.00,0.00,0.00,0.00,0.00,0.00,0.00,0.00,0.00,0.00,0.00,0.00,0.00,0.00,0.00,0.00,0.00,0.00,0.00,0.00,0.00,0.00,0.00,0.00,0.00,0.00,0.00,0.00,0.00,0.00,0.00,0.00,0.00,0.00,0.00,0.00,0.00,0.00,0.00,0.00,0.00,0.00,0.00,0.00,0.00,0.00,0.00,0.00,0.00,0.00,0.00,0.00,0.00,0.00,0.00,0.00,0.00,0.00,0.00,0.00,0.00,0.00,0.00,0.00,0.00,0.00,0.00,0.00,0.00,0.00,0.00,0.00,0.00,0.00,0.00,0.00,0.00,0.00,0.00,0.00,0.00,0.00,0.00,0.00,0.00,0.00,0.00,0.00,0.00,0.00,0.00,0.00,0.00,0.00,0.00,0.00,0.00,0.00,0.00,0.00,0.00,0.00,0.00,0.00,0.00,0.00,0.00,0.00,0.00,0.00,0.00,0.00,0.00,0.00,0.00,0.00,0.00,0.00,0.00,0.00,0.00,0.00,0.00,0.00,0.00,0.00,0.00,0.00,0.00,0.00,0.00,0.00,0.00,0.00,0.00,0.00,0.00,0.00,0.00,0.00,0.00,0.00,0.00,0.00,0.00,0.00,0.00,0.00,0.00,0.00,0.00,0.00,0.00,0.00,0.00,0.00,0.00,0.00,0.00,0.00,0.00,0.00,0.00,0.00,0.00,0.00,0.00,0.00,0.00,0.00,0.00,0.00,0.00,0.00,0.00,0.00,0.00,0.00,0.00,0.00,0.00,0.00,0.00,0.00,0.00,0.00,0.00,0.00,0.00,0.00,0.00,0.00,0.00,0.00,0.00,0.00,0.00,0.00,0.00,0.00,0.00,0.00,0.00,0.00,0.00,0.00,0.00,0.00,0.00,0.00,0.00,0.00,0.00,0.00,0.00,0.00,0.00,0.00,0.00,0.00,0.00,0.00,0.00,0.00,0.00,0.00,0.00,0.01,0.00,0.00,0.00,0.00,0.00,0.00,0.00,0.00,0.00,0.00,0.00,0.00,0.00,0.00,0.00,0.00,0.00,0.00,0.00,0.00,0.00,0.00,0.00,0.00,0.00,0.00,0.00,0.00,0.00,0.00,0.00,0.00,0.00,0.00,0.00,0.00,0.00,0.00,0.00,0.00,0.00,0.00,0.00,0.00,0.00,0.00,0.00,0.00,0.00,0.00,0.00,0.00,0.00,0.00,0.00,0.00,0.00,0.00,0.00,0.00,0.00,0.00,0.00,0.00,0.00,0.00,0.00,0.00,0.00,0.00,0.00,0.00,0.00,0.00,0.00,0.00,0.00,0.00,0.00,0.00,0.00,0.00,0.00,0.00,0.00,0.00,0.00,0.00,0.00,0.00,0.00,0.00,0.00,0.00,0.00,0.00,0.00,0.00,0.00,0.00,0.00,0.00,0.00,0.00,0.00,0.00,0.00,0.00,0.00,0.00,0.00,0.00,0.00,0.00,0.00,0.00,0.00,0.00,0.00,0.00,0.00,0.00,0.00,0.00,0.00,0.00,0.00,0.00,0.00,0.00,0.00,0.00,0.00,0.00,0.00,0.00,0.00,0.00,0.00,0.00,0.00,0.00,0.00,0.00,0.00,0.00,0.00,0.00,0.00,0.00,0.00,0.00,0.00,0.00,0.00,0.00,0.00,0.00,0.00,0.00,0.00,0.00,0.00,0.00,0.00,0.00,0.00,0.00,0.00,0.00,0.00,0.00,0.00,0.00,0.00,0.00,0.00,0.00,0.00,0.00,0.00,0.00,0.00,0.00,0.00,0.00,0.00,0.00,0.00,0.00,0.00,0.00,0.00,0.00,0.00,0.00,0.00,0.00,0.00,0.00,0.00,0.00,0.00,0.00,0.00,0.00,0.00,0.00,0.00,0.00,0.00,0.00,0.00,0.00,0.00,0.00,0.00,0.00,0.00,0.00,0.00,0.00,0.00,0.00,0.00,0.00,0.00,0.00,0.00,0.00,0.00,0.00,0.00,0.00,0.00,0.00,0.00,0.00,0.00,0.00,0.00,0.00,0.00,0.00,0.00,0.00,0.00,0.00,0.00,0.00,0.00,0.00,0.00,0.00,0.00,0.00,0.00,0.00,0.00,0.00,0.00,0.00,0.00,0.00,0.00,0.00,0.00,0.00,0.00,0.00,0.00,0.00,0.00,0.00,0.00,0.00,0.00,0.00,0.00,0.00,0.00,0.00,0.00,0.00,0.00,0.00,0.00,0.00,0.00,0.00,0.00,0.00,0.00,0.00,0.00,0.00,0.00,0.00,0.00,0.00,0.00,0.00,0.00,0.00,0.00,0.00,0.00,0.00,0.00,0.00,0.00,0.00,0.00,0.00,0.00,0.00,0.00,0.00,0.00,0.00,0.00,0.00,0.00,0.00,0.00,0.00,0.00,0.00,0.00,0.00,0.00,0.00,0.00,0.00,0.00,0.00,0.00,0.00,0.00,0.00,0.00,0.00,0.00,0.00,0.00,0.00,0.00,0.00,0.00,0.00,0.00,0.00,0.00,0.00,0.00,0.00,0.00,0.00,0.00,0.00,0.00,0.00,0.00,0.00,0.00,0.00,0.00,0.00,0.00,0.00,0.00,0.00,0.00,0.00,0.00,0.00,0.00,0.00,0.00,0.00,0.00,0.00,0.00,0.00,0.00,0.00,0.00,0.00,0.00,0.00,0.00,0.00,0.00,0.00,0.00,0.00,0.00,0.00,0.00,0.00,0.00,0.00,0.00,0.00,0.00,0.00,0.00,0.00,0.00,0.00,0.00,0.00,0.00,0.00,0.00,0.00,0.00,0.00,0.00,0.00,0.00,0.00,0.00,0.00,0.00,0.00,0.00,0.00,0.00,0.00,0.00,0.00,0.00,0.00,0.00,0.00,0.00,0.00,0.00,0.00,0.00,0.00,0.00,0.00,0.00,0.00,0.00,0.00,0.00,0.00,0.00,0.00,0.00,0.00,0.00,0.00,0.00,0.00,0.00,0.00,0.00,0.00,0.00,0.00,0.00,0.00,0.00,0.00,0.00,0.00,0.00,0.00,0.00,0.00,0.00,0.00,0.00,0.00,0.00,0.00,0.00,0.00,0.00,0.00,0.00,0.00,0.00,0.00,0.00,0.00,0.00,0.00,0.00,0.00,0.00,0.00,0.00,0.00,0.00,0.00,0.00,0.00,0.00,0.00,0.00,0.00,0.00,0.00,0.00,0.00,0.00,0.00,0.00,0.00,0.00,0.00,0.00,0.00,0.00,0.00,0.00,0.00,0.00,0.00,0.00,0.00,0.00,0.00,0.00,0.00,0.00,0.00,0.00,0.00,0.00,0.00,0.00,0.00,0.00,0.00,0.00,0.00,0.00,0.00,0.00,0.00,0.00,0.00,0.00,0.00,0.00,0.00,0.00,0.00,0.00,0.00,0.00,0.00,0.00,0.00,0.00,0.00,0.00,0.00,0.00,0.00,0.00,0.00,0.00,0.00,0.00,0.00,0.00,0.00,0.00,0.00,0.00,0.00,0.00,0.00,0.00,0.00,0.00,0.00,0.00,0.00,0.00,0.00,0.00,0.00,0.00,0.00,0.00,0.00,0.00,0.00,0.00,0.00,0.00,0.00,0.00,0.00,0.00,0.00,0.00,0.00,0.00,0.00,0.00,0.00,0.00,0.00,0.00,0.00,0.00,0.00,0.00,0.00,0.00,0.00,0.00,0.00,0.00,0.00,0.00,0.00,0.00,0.00,0.00,0.00,0.00,0.00,0.00,0.00,0.00,0.00,0.00,0.00,0.00,0.00,0.00,0.00,0.00,0.00,0.00,0.00,0.00,0.00,0.00,0.00,0.00,0.00,0.00,0.00,0.00,0.00,0.00,0.00,0.00,0.00,0.00,0.00,0.00,0.00,0.00,0.00,0.00,0.00,0.00,0.00,0.00,0.00,0.00,0.00,0.00,0.00,0.00,0.00,0.00,0.00,0.00,0.00,0.00,0.00,0.00,0.00,0.00,0.00,0.00,0.00,0.00,0.00,0.00,0.00,0.00,0.00,0.00,0.00,0.00,0.00,0.00,0.00,0.00,0.00,0.00,0.00,0.00,0.00,0.00,0.00,0.00,0.00,0.00,0.00,0.00,0.00,0.00,0.00,0.00,0.00,0.00,0.00,0.00,0.00,0.00,0.00,0.00,0.00,0.00,0.00,0.00,0.00,0.00,0.00,0.00,0.00,0.00,0.00,0.00,0.00,0.00,0.00,0.00,0.00,0.00,0.00,0.00,0.00,0.00,0.00,0.00,0.00,0.00,0.00,0.00,0.00,0.01,0.27,0.98,0.91,0.96,0.00,0.00,0.00,0.00,0.00,0.00,0.00,0.00,0.00,0.00,0.00,0.00,0.00,0.00,0.00,0.00,0.00,0.00,0.03,0.01,0.00,0.00,0.97,0.00,0.00,0.00,0.01,0.00,0.00,0.00,0.00,0.00,0.00,0.00,0.00,0.00,0.00,0.00,0.00,0.00,0.00,0.00,0.00,0.00,0.00,0.00,0.00,0.00,0.00,0.00,0.00,0.00,0.00,0.00,0.00,0.00,0.00,0.00,0.00,0.00,0.00,0.00,0.00,0.00,0.00,0.00,0.00,0.00,0.00,0.00,0.00,0.00,0.00,0.00,0.00,0.00,0.00,0.00,0.00,0.00,0.00,0.00,0.00,0.00,0.00,0.00,0.00,0.00,0.00,0.00,0.00,0.00,0.00,0.00,0.00,0.00,0.00,0.00,0.00,0.00,0.00,0.00,0.00,0.00,0.00,0.01,0.95,0.99,0.92,0.95,0.00,0.00,0.00,0.00,0.00,0.00,0.00,0.00,0.00,0.00,0.00,0.00,0.00,0.00,0.00,0.00,0.00,0.00,0.00,0.00,0.00,0.00,0.00,0.00,0.00,0.00,0.00,0.00,0.00,0.00,0.00,0.00,0.00,0.00,0.00,0.00,0.00,0.00,0.00,0.00,0.00,0.00,0.00,0.00,0.00,0.00,0.00,0.00,0.00,0.00,0.00,0.00,0.00,0.00,0.00,0.00,0.00,0.00,0.00,0.00,0.00,0.99,1.00,1.00,1.00,0.99,0.01],[0.00,0.00,0.00,0.00,0.00,0.00,0.00,0.00,0.00,0.00,0.00,0.00,0.00,0.00,0.00,0.00,0.00,0.00,0.00,0.00,0.00,0.00,0.00,0.00,0.00,0.00,0.00,0.00,0.00,0.00,0.00,0.00,0.00,0.00,0.00,0.00,0.00,0.00,0.00,0.00,0.00,0.00,0.00,0.00,0.00,0.00,0.00,0.00,0.00,0.00,0.00,0.00,0.00,0.00,0.00,0.00,0.00,0.00,0.00,0.00,0.00,0.00,0.00,0.00,0.00,0.00,0.00,0.00,0.00,0.00,0.00,0.00,0.00,0.00,0.00,0.00,0.00,0.00,0.00,0.00,0.00,0.00,0.00,0.00,0.00,0.00,0.00,0.00,0.00,0.00,0.00,0.00,0.00,0.00,0.00,0.00,0.00,0.00,0.00,0.00,0.00,0.00,0.00,0.00,0.00,0.00,0.00,0.00,0.00,0.00,0.00,0.00,0.00,0.00,0.00,0.00,0.00,0.00,0.00,0.00,0.00,0.00,0.00,0.00,0.00,0.00,0.00,0.00,0.00,0.00,0.00,0.00,0.00,0.00,0.00,0.00,0.00,0.00,0.00,0.00,0.00,0.00,0.00,0.00,0.00,0.00,0.00,0.00,0.00,0.00,0.00,0.00,0.00,0.00,0.00,0.00,0.00,0.00,0.00,0.00,0.00,0.00,0.00,0.00,0.00,0.00,0.00,0.00,0.00,0.00,0.00,0.00,0.00,0.00,0.00,0.00,0.00,0.00,0.00,0.00,0.00,0.00,0.00,0.00,0.00,0.00,0.00,0.00,0.00,0.00,0.00,0.00,0.00,0.00,0.00,0.00,0.00,0.00,0.00,0.00,0.00,0.00,0.00,0.00,0.00,0.00,0.00,0.00,0.00,0.00,0.00,0.00,0.00,0.00,0.00,0.00,0.00,0.00,0.00,0.00,0.00,0.00,0.00,0.00,0.00,0.00,0.00,0.00,0.00,0.00,0.00,0.00,0.00,0.00,0.00,0.00,0.00,0.00,0.00,0.00,0.00,0.00,0.00,0.00,0.00,0.00,0.00,0.00,0.00,0.00,0.00,0.00,0.00,0.00,0.00,0.00,0.00,0.00,0.00,0.00,0.00,0.00,0.00,0.00,0.00,0.00,0.00,0.00,0.00,0.00,0.00,0.00,0.00,0.00,0.00,0.00,0.00,0.00,0.00,0.00,0.00,0.00,0.00,0.00,0.00,0.00,0.00,0.00,0.00,0.00,0.00,0.00,0.00,0.00,0.00,0.00,0.00,0.00,0.00,0.00,0.00,0.00,0.00,0.00,0.00,0.00,0.00,0.00,0.00,0.00,0.00,0.00,0.00,0.00,0.00,0.00,0.00,0.00,0.00,0.00,0.00,0.00,0.00,0.00,0.00,0.00,0.00,0.00,0.00,0.00,0.00,0.00,0.00,0.00,0.00,0.00,0.00,0.00,0.00,0.00,0.00,0.00,0.00,0.00,0.00,0.00,0.00,0.00,0.00,0.00,0.00,0.00,0.00,0.00,0.00,0.00,0.00,0.00,0.00,0.00,0.00,0.00,0.00,0.00,0.00,0.00,0.00,0.00,0.00,0.00,0.00,0.00,0.00,0.00,0.00,0.00,0.00,0.00,0.00,0.00,0.00,0.00,0.00,0.00,0.00,0.00,0.00,0.00,0.00,0.00,0.00,0.00,0.00,0.00,0.00,0.00,0.00,0.00,0.00,0.00,0.00,0.00,0.00,0.00,0.00,0.00,0.00,0.00,0.00,0.00,0.00,0.00,0.00,0.00,0.00,0.00,0.00,0.00,0.00,0.00,0.00,0.00,0.00,0.00,0.00,0.00,0.00,0.00,0.00,0.00,0.00,0.00,0.00,0.00,0.00,0.00,0.00,0.00,0.00,0.00,0.00,0.00,0.00,0.00,0.00,0.00,0.00,0.00,0.00,0.00,0.00,0.00,0.00,0.00,0.00,0.00,0.00,0.00,0.00,0.00,0.00,0.00,0.00,0.00,0.00,0.00,0.00,0.00,0.00,0.00,0.00,0.00,0.00,0.00,0.00,0.00,0.00,0.00,0.00,0.00,0.00,0.00,0.00,0.00,0.00,0.00,0.00,0.00,0.00,0.00,0.00,0.00,0.00,0.00,0.00,0.00,0.00,0.00,0.00,0.00,0.00,0.00,0.00,0.00,0.00,0.00,0.00,0.00,0.00,0.00,0.00,0.00,0.00,0.00,0.00,0.00,0.00,0.00,0.00,0.00,0.00,0.00,0.00,0.00,0.00,0.00,0.00,0.00,0.00,0.00,0.00,0.00,0.00,0.00,0.00,0.00,0.00,0.00,0.00,0.00,0.00,0.00,0.00,0.00,0.00,0.00,0.00,0.00,0.00,0.00,0.00,0.00,0.00,0.00,0.00,0.00,0.00,0.00,0.00,0.00,0.00,0.00,0.00,0.00,0.00,0.00,0.00,0.00,0.00,0.00,0.00,0.00,0.00,0.00,0.00,0.00,0.00,0.00,0.00,0.00,0.00,0.00,0.00,0.00,0.00,0.00,0.00,0.00,0.00,0.00,0.00,0.00,0.00,0.00,0.00,0.00,0.00,0.00,0.00,0.00,0.00,0.00,0.00,0.00,0.00,0.00,0.00,0.00,0.00,0.00,0.00,0.00,0.00,0.00,0.00,0.00,0.00,0.00,0.00,0.00,0.00,0.00,0.00,0.00,0.00,0.00,0.00,0.00,0.00,0.00,0.00,0.00,0.00,0.00,0.00,0.00,0.00,0.00,0.00,0.00,0.00,0.00,0.00,0.00,0.00,0.00,0.00,0.00,0.00,0.00,0.00,0.00,0.00,0.00,0.00,0.00,0.00,0.00,0.00,0.00,0.00,0.00,0.00,0.00,0.00,0.00,0.00,0.00,0.00,0.00,0.00,0.00,0.00,0.00,0.00,0.00,0.00,0.00,0.00,0.00,0.00,0.00,0.00,0.00,0.00,0.00,0.00,0.00,0.00,0.00,0.01,0.00,0.00,0.00,0.00,0.00,0.00,0.00,0.00,0.00,0.00,0.00,0.00,0.00,0.00,0.00,0.00,0.00,0.00,0.00,0.00,0.00,0.00,0.00,0.00,0.00,0.00,0.00,0.00,0.00,0.00,0.00,0.00,0.00,0.00,0.00,0.00,0.00,0.00,0.00,0.00,0.00,0.00,0.00,0.00,0.00,0.00,0.00,0.00,0.00,0.00,0.00,0.00,0.00,0.00,0.00,0.00,0.00,0.00,0.00,0.00,0.00,0.00,0.00,0.00,0.00,0.00,0.00,0.00,0.00,0.00,0.00,0.00,0.00,0.00,0.00,0.00,0.00,0.00,0.00,0.00,0.00,0.00,0.00,0.00,0.00,0.00,0.00,0.00,0.00,0.00,0.00,0.00,0.00,0.00,0.00,0.00,0.00,0.00,0.00,0.00,0.00,0.00,0.00,0.00,0.00,0.00,0.00,0.00,0.00,0.00,0.00,0.00,0.00,0.00,0.00,0.00,0.00,0.00,0.00,0.00,0.00,0.00,0.00,0.00,0.00,0.00,0.00,0.00,0.00,0.00,0.00,0.00,0.00,0.00,0.00,0.00,0.00,0.00,0.00,0.00,0.00,0.00,0.00,0.00,0.00,0.00,0.00,0.00,0.00,0.00,0.00,0.00,0.00,0.00,0.00,0.00,0.00,0.00,0.00,0.00,0.00,0.00,0.00,0.00,0.00,0.00,0.00,0.00,0.00,0.00,0.00,0.00,0.00,0.00,0.00,0.00,0.00,0.00,0.00,0.00,0.00,0.00,0.00,0.00,0.00,0.00,0.00,0.00,0.00,0.00,0.00,0.00,0.00,0.00,0.00,0.00,0.00,0.00,0.00,0.00,0.00,0.00,0.00,0.00,0.00,0.00,0.00,0.00,0.00,0.00,0.00,0.00,0.00,0.00,0.00,0.00,0.00,0.00,0.00,0.00,0.00,0.00,0.00,0.00,0.00,0.00,0.00,0.00,0.00,0.00,0.00,0.00,0.00,0.00,0.00,0.00,0.00,0.00,0.00,0.00,0.00,0.00,0.00,0.00,0.00,0.00,0.00,0.00,0.00,0.00,0.00,0.00,0.00,0.00,0.00,0.00,0.00,0.00,0.00,0.00,0.00,0.00,0.00,0.00,0.00,0.00,0.00,0.00,0.00,0.00,0.00,0.00,0.00,0.00,0.00,0.00,0.00,0.00,0.00,0.00,0.00,0.00,0.00,0.00,0.00,0.00,0.00,0.00,0.00,0.00,0.00,0.00,0.00,0.00,0.00,0.00,0.00,0.00,0.00,0.00,0.00,0.00,0.00,0.00,0.00,0.00,0.00,0.00,0.00,0.00,0.00,0.00,0.00,0.00,0.00,0.00,0.00,0.00,0.00,0.00,0.00,0.00,0.00,0.00,0.00,0.00,0.00,0.00,0.00,0.00,0.00,0.00,0.00,0.00,0.00,0.00,0.00,0.00,0.00,0.00,0.00,0.00,0.00,0.00,0.00,0.00,0.00,0.00,0.00,0.00,0.00,0.00,0.00,0.00,0.00,0.00,0.00,0.00,0.00,0.00,0.00,0.00,0.00,0.00,0.00,0.00,0.00,0.00,0.00,0.00,0.00,0.00,0.00,0.00,0.00,0.00,0.00,0.00,0.00,0.00,0.00,0.00,0.00,0.00,0.00,0.00,0.00,0.00,0.00,0.00,0.00,0.00,0.00,0.00,0.00,0.00,0.00,0.00,0.00,0.00,0.00,0.00,0.00,0.00,0.00,0.00,0.00,0.00,0.00,0.00,0.00,0.00,0.00,0.00,0.00,0.00,0.00,0.00,0.00,0.00,0.00,0.00,0.00,0.00,0.00,0.00,0.00,0.00,0.00,0.00,0.00,0.00,0.00,0.00,0.00,0.00,0.00,0.00,0.00,0.00,0.00,0.00,0.00,0.00,0.00,0.00,0.00,0.00,0.00,0.00,0.00,0.00,0.00,0.00,0.00,0.00,0.00,0.00,0.00,0.00,0.00,0.00,0.00,0.00,0.00,0.00,0.00,0.00,0.00,0.00,0.00,0.00,0.00,0.00,0.00,0.00,0.00,0.00,0.00,0.00,0.00,0.00,0.00,0.00,0.00,0.00,0.00,0.00,0.00,0.00,0.00,0.00,0.00,0.00,0.00,0.00,0.00,0.00,0.00,0.00,0.00,0.00,0.00,0.00,0.00,0.00,0.00,0.00,0.00,0.00,0.00,0.00,0.00,0.00,0.00,0.00,0.00,0.00,0.00,0.00,0.00,0.00,0.00,0.00,0.00,0.00,0.00,0.00,0.00,0.00,0.00,0.00,0.00,0.00,0.00,0.00,0.00,0.00,0.00,0.00,0.00,0.00,0.00,0.00,0.00,0.00,0.00,0.00,0.00,0.00,0.00,0.00,0.00,0.00,0.00,0.00,0.00,0.00,0.00,0.00,0.00,0.00,0.00,0.00,0.00,0.00,0.00,0.00,0.00,0.00,0.00,0.00,0.00,0.00,0.00,0.00,0.00,0.00,0.00,0.00,0.00,0.00,0.00,0.00,0.00,0.00,0.00,0.00,0.00,0.00,0.00,0.00,0.00,0.00,0.00,0.00,0.00,0.00,0.00,0.00,0.00,0.00,0.00,0.00,0.00,0.00,0.00,0.00,0.00,0.00,0.00,0.00,0.00,0.00,0.00,0.00,0.00,0.00,0.00,0.00,0.00,0.00,0.00,0.00,0.00,0.00,0.00,0.00,0.00,0.00,0.00,0.00,0.00,0.00,0.00,0.00,0.00,0.00,0.00,0.00,0.00,0.00,0.00,0.00,0.00,0.00,0.00,0.00,0.00,0.00,0.00,0.00,0.00,0.00,0.00,0.00,0.00,0.00,0.00,0.00,0.00,0.00,0.00,0.00,0.00,0.00,0.00,0.00,0.00,0.00,0.00,0.00,0.00,0.00,0.00,0.00,0.00,0.00,0.00,0.00,0.00,0.00,0.00,0.00,0.00,0.00,0.00,0.00,0.00,0.00,0.00,0.00,0.00,0.00,0.00,0.00,0.00,0.00,0.00,0.00,0.00,0.00,0.00,0.00,0.00,0.00,0.00,0.00,0.00,0.00,0.00,0.00,0.00,0.00,0.00,0.00,0.00,0.00,0.00,0.00,0.00,0.00,0.00,0.00,0.00,0.00,0.00,0.01,0.00,0.00,0.00,0.00,0.00,0.00,0.00,0.00,0.00,0.00,0.00,0.00,0.00,0.00,0.00,0.00,0.00,0.00,0.00,0.00,0.00,0.00,0.00,0.00,0.44,0.97,0.98,0.97,0.02,0.01,0.00,0.00,0.00,0.00,0.00,0.00,0.00,0.00,0.00,0.00,0.00,0.00,0.00,0.00,0.00,0.00,0.00,0.00,0.00,0.00,0.00,0.00,0.00,0.00,0.00,0.00,0.00,0.00,0.00,0.00,0.00,0.00,0.00,0.00,0.00,0.00,0.00,0.00,0.00,0.00,0.00,0.00,0.00,0.00,0.00,0.00,0.00,0.00,0.00,0.00,0.00,0.00,0.00,0.00,0.00,0.00,0.00,0.00,0.00,0.00,0.00,0.00,0.00,0.00,0.00,0.00,0.00,0.00,0.00,0.00,0.00,0.00,0.00,0.00,0.00,0.00,0.00,0.00,0.00,0.00,0.00,0.00,0.00,0.00,0.00,0.00,0.00,0.00,0.00,0.00,0.00,0.00,0.00,0.00,0.00,0.00,0.00,0.00,0.00,0.00,0.00,0.84,0.03,0.98,0.99,0.35,0.00,0.00,0.00,0.00,0.00,0.00,0.00,0.00,0.00,0.00,0.00,0.00,0.00,0.00,0.00,0.00,0.00,0.00,0.00,0.00,0.00,0.00,0.00,0.00,0.00,0.00,0.00,0.00,0.00,0.00,0.00,0.00,0.00,0.00,0.00,0.00,0.00,0.00,0.00,0.00,0.00,0.00,0.00,0.00,0.00,0.00,0.00,0.00,0.00,0.00,0.00,0.00,0.00,0.00,0.00,0.00,0.00,0.00,0.00,0.00,0.00,0.00,0.00,0.00,0.96,1.00,1.00,1.00,0.97],[0.00,0.00,0.00,0.00,0.00,0.00,0.00,0.00,0.00,0.00,0.00,0.00,0.00,0.00,0.00,0.00,0.00,0.00,0.00,0.00,0.00,0.00,0.00,0.00,0.00,0.00,0.00,0.00,0.00,0.00,0.00,0.00,0.00,0.00,0.00,0.00,0.00,0.00,0.00,0.00,0.00,0.00,0.00,0.00,0.00,0.00,0.00,0.00,0.00,0.00,0.00,0.00,0.00,0.00,0.00,0.00,0.00,0.00,0.00,0.00,0.00,0.00,0.00,0.00,0.00,0.00,0.00,0.00,0.00,0.00,0.00,0.00,0.00,0.00,0.00,0.00,0.00,0.00,0.00,0.00,0.00,0.00,0.00,0.00,0.00,0.00,0.00,0.00,0.00,0.00,0.00,0.00,0.00,0.00,0.00,0.00,0.00,0.00,0.00,0.00,0.00,0.00,0.00,0.00,0.00,0.00,0.00,0.00,0.00,0.00,0.00,0.00,0.00,0.00,0.00,0.00,0.00,0.00,0.00,0.00,0.00,0.00,0.00,0.00,0.00,0.00,0.00,0.00,0.00,0.00,0.00,0.00,0.00,0.00,0.00,0.00,0.00,0.00,0.00,0.00,0.00,0.00,0.00,0.00,0.00,0.00,0.00,0.00,0.00,0.00,0.00,0.00,0.00,0.00,0.00,0.00,0.00,0.00,0.00,0.00,0.00,0.00,0.00,0.00,0.00,0.00,0.00,0.00,0.00,0.00,0.00,0.00,0.00,0.00,0.00,0.00,0.00,0.00,0.00,0.00,0.00,0.00,0.00,0.00,0.00,0.00,0.00,0.00,0.00,0.00,0.00,0.00,0.00,0.00,0.00,0.00,0.00,0.00,0.00,0.00,0.00,0.00,0.00,0.00,0.00,0.00,0.00,0.00,0.00,0.00,0.00,0.00,0.00,0.00,0.00,0.00,0.00,0.00,0.00,0.00,0.00,0.00,0.00,0.00,0.00,0.00,0.00,0.00,0.00,0.00,0.00,0.00,0.00,0.00,0.00,0.00,0.00,0.00,0.00,0.00,0.00,0.00,0.00,0.00,0.00,0.00,0.00,0.00,0.00,0.00,0.00,0.00,0.00,0.00,0.00,0.00,0.00,0.00,0.00,0.00,0.00,0.00,0.00,0.00,0.00,0.00,0.00,0.00,0.00,0.00,0.00,0.00,0.00,0.00,0.00,0.00,0.00,0.00,0.00,0.00,0.00,0.00,0.00,0.00,0.00,0.00,0.00,0.00,0.00,0.00,0.00,0.00,0.00,0.00,0.00,0.00,0.00,0.00,0.00,0.00,0.00,0.00,0.00,0.00,0.00,0.00,0.00,0.00,0.00,0.00,0.00,0.00,0.00,0.00,0.00,0.00,0.00,0.00,0.00,0.00,0.00,0.00,0.00,0.00,0.00,0.00,0.00,0.00,0.00,0.00,0.00,0.00,0.00,0.00,0.00,0.00,0.00,0.00,0.00,0.00,0.00,0.00,0.00,0.00,0.00,0.00,0.00,0.00,0.00,0.00,0.00,0.00,0.00,0.00,0.00,0.00,0.00,0.00,0.00,0.00,0.00,0.00,0.00,0.00,0.00,0.00,0.00,0.00,0.00,0.00,0.00,0.00,0.00,0.00,0.00,0.00,0.00,0.00,0.00,0.00,0.00,0.00,0.00,0.00,0.00,0.00,0.00,0.00,0.00,0.00,0.00,0.00,0.00,0.00,0.00,0.00,0.00,0.00,0.00,0.00,0.00,0.00,0.00,0.00,0.00,0.00,0.00,0.00,0.00,0.00,0.00,0.00,0.00,0.00,0.00,0.00,0.00,0.00,0.00,0.00,0.00,0.00,0.00,0.00,0.00,0.00,0.00,0.00,0.00,0.00,0.00,0.00,0.00,0.00,0.00,0.00,0.00,0.00,0.00,0.00,0.00,0.00,0.00,0.00,0.00,0.00,0.00,0.00,0.00,0.00,0.00,0.00,0.00,0.00,0.00,0.00,0.00,0.00,0.00,0.00,0.00,0.00,0.00,0.00,0.00,0.00,0.00,0.00,0.00,0.00,0.00,0.00,0.00,0.00,0.00,0.00,0.00,0.00,0.00,0.00,0.00,0.00,0.00,0.00,0.00,0.00,0.00,0.00,0.00,0.00,0.00,0.00,0.00,0.00,0.00,0.00,0.00,0.00,0.00,0.00,0.00,0.00,0.00,0.00,0.00,0.00,0.00,0.00,0.00,0.00,0.00,0.00,0.00,0.00,0.00,0.00,0.00,0.00,0.00,0.00,0.00,0.00,0.00,0.00,0.00,0.00,0.00,0.00,0.00,0.00,0.00,0.00,0.00,0.00,0.00,0.00,0.00,0.00,0.00,0.00,0.00,0.00,0.00,0.00,0.00,0.00,0.00,0.00,0.00,0.00,0.00,0.00,0.00,0.00,0.00,0.00,0.00,0.00,0.00,0.00,0.00,0.00,0.00,0.00,0.00,0.00,0.00,0.00,0.00,0.00,0.00,0.00,0.00,0.00,0.00,0.00,0.00,0.00,0.00,0.00,0.00,0.00,0.00,0.00,0.00,0.00,0.00,0.00,0.00,0.00,0.00,0.00,0.00,0.00,0.00,0.00,0.00,0.00,0.00,0.00,0.00,0.00,0.00,0.00,0.00,0.00,0.00,0.00,0.00,0.00,0.00,0.00,0.00,0.00,0.00,0.00,0.00,0.00,0.00,0.00,0.00,0.00,0.00,0.00,0.00,0.00,0.00,0.00,0.00,0.00,0.00,0.00,0.00,0.00,0.00,0.00,0.00,0.00,0.00,0.00,0.00,0.00,0.00,0.00,0.00,0.00,0.00,0.00,0.00,0.00,0.00,0.00,0.00,0.00,0.00,0.00,0.00,0.00,0.00,0.00,0.00,0.00,0.00,0.00,0.00,0.00,0.00,0.00,0.00,0.00,0.00,0.00,0.00,0.00,0.00,0.00,0.00,0.00,0.00,0.00,0.00,0.00,0.00,0.00,0.00,0.00,0.00,0.00,0.00,0.00,0.00,0.00,0.00,0.00,0.00,0.00,0.00,0.00,0.00,0.00,0.00,0.00,0.00,0.00,0.00,0.00,0.00,0.00,0.00,0.00,0.00,0.00,0.00,0.00,0.00,0.00,0.00,0.00,0.00,0.00,0.00,0.00,0.00,0.00,0.00,0.00,0.00,0.00,0.00,0.00,0.00,0.00,0.00,0.00,0.00,0.00,0.00,0.00,0.00,0.00,0.00,0.00,0.00,0.00,0.00,0.00,0.00,0.00,0.00,0.00,0.00,0.00,0.00,0.00,0.00,0.00,0.00,0.00,0.00,0.00,0.00,0.00,0.00,0.00,0.00,0.00,0.00,0.00,0.00,0.00,0.00,0.00,0.00,0.00,0.00,0.00,0.00,0.00,0.00,0.00,0.00,0.00,0.00,0.00,0.00,0.00,0.00,0.00,0.00,0.00,0.00,0.00,0.00,0.00,0.00,0.00,0.00,0.00,0.00,0.00,0.00,0.00,0.00,0.00,0.00,0.00,0.00,0.00,0.00,0.00,0.00,0.00,0.00,0.00,0.00,0.00,0.00,0.00,0.00,0.00,0.00,0.00,0.00,0.00,0.00,0.00,0.00,0.00,0.00,0.00,0.00,0.00,0.00,0.00,0.00,0.00,0.00,0.00,0.00,0.00,0.00,0.00,0.00,0.00,0.00,0.00,0.00,0.00,0.00,0.00,0.00,0.00,0.00,0.00,0.00,0.00,0.00,0.00,0.00,0.00,0.00,0.00,0.00,0.00,0.00,0.00,0.00,0.00,0.00,0.00,0.00,0.00,0.00,0.00,0.00,0.00,0.00,0.00,0.00,0.00,0.00,0.00,0.00,0.00,0.00,0.00,0.00,0.00,0.00,0.00,0.00,0.00,0.00,0.00,0.00,0.00,0.00,0.00,0.00,0.00,0.00,0.00,0.00,0.00,0.00,0.00,0.00,0.00,0.00,0.00,0.00,0.00,0.00,0.00,0.00,0.00,0.00,0.00,0.00,0.00,0.00,0.00,0.00,0.00,0.00,0.00,0.00,0.00,0.00,0.00,0.00,0.00,0.00,0.00,0.00,0.00,0.00,0.00,0.00,0.00,0.00,0.00,0.00,0.00,0.00,0.00,0.00,0.00,0.00,0.00,0.00,0.00,0.00,0.00,0.00,0.00,0.00,0.00,0.00,0.00,0.00,0.00,0.00,0.00,0.00,0.00,0.00,0.00,0.00,0.00,0.00,0.00,0.00,0.00,0.00,0.00,0.00,0.00,0.00,0.00,0.00,0.00,0.00,0.00,0.00,0.00,0.00,0.00,0.00,0.00,0.00,0.00,0.00,0.00,0.00,0.00,0.00,0.00,0.00,0.00,0.00,0.00,0.00,0.00,0.00,0.00,0.00,0.00,0.00,0.00,0.00,0.00,0.00,0.00,0.00,0.00,0.00,0.00,0.00,0.00,0.00,0.00,0.00,0.00,0.00,0.00,0.00,0.00,0.00,0.00,0.00,0.00,0.00,0.00,0.00,0.00,0.00,0.00,0.00,0.00,0.00,0.00,0.00,0.00,0.00,0.00,0.00,0.00,0.00,0.00,0.00,0.00,0.00,0.00,0.00,0.00,0.00,0.00,0.00,0.00,0.00,0.00,0.00,0.00,0.00,0.00,0.00,0.00,0.00,0.00,0.00,0.00,0.00,0.00,0.00,0.00,0.00,0.00,0.00,0.00,0.00,0.00,0.00,0.00,0.00,0.00,0.00,0.00,0.00,0.00,0.00,0.00,0.00,0.00,0.00,0.00,0.00,0.00,0.00,0.00,0.00,0.00,0.00,0.00,0.00,0.00,0.00,0.00,0.00,0.00,0.00,0.00,0.00,0.00,0.00,0.00,0.00,0.00,0.00,0.00,0.00,0.00,0.00,0.00,0.00,0.00,0.00,0.00,0.00,0.00,0.00,0.00,0.00,0.00,0.00,0.00,0.00,0.00,0.00,0.00,0.00,0.00,0.00,0.00,0.00,0.00,0.00,0.00,0.00,0.00,0.00,0.00,0.00,0.00,0.00,0.00,0.00,0.00,0.00,0.00,0.00,0.00,0.00,0.00,0.00,0.00,0.00,0.00,0.00,0.00,0.00,0.00,0.00,0.00,0.00,0.00,0.00,0.00,0.00,0.00,0.00,0.00,0.00,0.00,0.00,0.00,0.00,0.00,0.00,0.00,0.00,0.00,0.00,0.00,0.00,0.00,0.00,0.00,0.00,0.00,0.00,0.00,0.00,0.00,0.00,0.00,0.00,0.00,0.00,0.00,0.00,0.00,0.00,0.00,0.00,0.00,0.00,0.00,0.00,0.00,0.00,0.00,0.00,0.00,0.00,0.00,0.00,0.00,0.00,0.00,0.00,0.00,0.00,0.00,0.00,0.00,0.00,0.00,0.00,0.00,0.00,0.00,0.00,0.00,0.00,0.00,0.00,0.00,0.00,0.00,0.00,0.00,0.00,0.00,0.00,0.00,0.00,0.00,0.00,0.00,0.00,0.00,0.00,0.00,0.00,0.00,0.00,0.00,0.00,0.00,0.00,0.00,0.00,0.00,0.00,0.00,0.00,0.00,0.00,0.00,0.00,0.00,0.00,0.00,0.00,0.00,0.00,0.00,0.00,0.00,0.00,0.00,0.00,0.00,0.00,0.00,0.00,0.00,0.00,0.00,0.00,0.00,0.00,0.00,0.00,0.00,0.00,0.00,0.00,0.00,0.00,0.00,0.00,0.00,0.00,0.00,0.00,0.00,0.00,0.00,0.00,0.00,0.00,0.00,0.00,0.00,0.00,0.00,0.00,0.00,0.00,0.00,0.00,0.00,0.00,0.00,0.00,0.00,0.00,0.00,0.00,0.00,0.00,0.00,0.00,0.00,0.00,0.00,0.00,0.00,0.00,0.00,0.00,0.00,0.00,0.00,0.00,0.00,0.00,0.00,0.00,0.00,0.00,0.00,0.00,0.00,0.00,0.00,0.00,0.00,0.00,0.00,0.00,0.00,0.00,0.00,0.00,0.00,0.00,0.00,0.00,0.00,0.00,0.00,0.00,0.00,0.00,0.00,0.00,0.00,0.00,0.00,0.00,0.00,0.00,0.00,0.00,0.00,0.00,0.00,0.00,0.00,0.00,0.00,0.00,0.00,0.00,0.00,0.00,0.00,0.00,0.00,0.00,0.00,0.00,0.00,0.00,0.00,0.00,0.00,0.00,0.00,0.00,0.00,0.00,0.00,0.00,0.00,0.00,0.00,0.00,0.00,0.00,0.00,0.00,0.00,0.00,0.00,0.00,0.00,0.00,0.00,0.00,0.00,0.01,0.04,0.97,0.02,0.00,0.00,0.01,0.75,0.98,0.69,0.00,0.00,0.00,0.00,0.00,0.00,0.00,0.00,0.00,0.00,0.00,0.00,0.00,0.00,0.00,0.00,0.00,0.00,0.00,0.00,0.00,0.00,0.00,0.00,0.00,0.00,0.00,0.00,0.01,0.02,0.00,0.30,0.97,0.00,0.00,0.96,0.55,0.00,0.00,0.00,0.00,0.00,0.00,0.00,0.00,0.00,0.00,0.00,0.00,0.00,0.00,0.00,0.00,0.00,0.00,0.00,0.00,0.00,0.00,0.00,0.00,0.00,0.00,0.00,0.00,0.00,0.00,0.00,0.00,0.00,0.00,0.00,0.00,0.00,0.00,0.00,0.00,0.00,0.00,0.00,0.00,0.00,0.00,0.00,0.00,0.00,0.00,0.00,0.00,0.00,0.00,0.00,0.00,0.00,0.00,0.00,0.00,0.02,0.99,0.96,0.96,0.00,0.00,0.00,0.00,0.00,0.00,0.00,0.00,0.00,0.00,0.00,0.00,0.00,0.00,0.00,0.00,0.00,0.00,0.00,0.00,0.00,0.00,0.00,0.00,0.00,0.00,0.00,0.00,0.00,0.00,0.00,0.00,0.00,0.00,0.00,0.00,0.00,0.00,0.00,0.00,0.00,0.00,0.00,0.00,0.00,0.00,0.00,0.00,0.00,0.00,0.00,0.00,0.00,0.00,0.00,0.00,0.00,0.00,0.00,0.00,0.00,0.00,0.00,0.00,0.00,0.99,1.00,1.00,1.00],[0.00,0.00,0.00,0.00,0.00,0.00,0.00,0.00,0.00,0.00,0.00,0.00,0.00,0.00,0.00,0.00,0.00,0.00,0.00,0.00,0.00,0.00,0.00,0.00,0.00,0.00,0.00,0.00,0.00,0.00,0.00,0.00,0.00,0.00,0.00,0.00,0.00,0.00,0.00,0.00,0.00,0.00,0.00,0.00,0.00,0.00,0.00,0.00,0.00,0.00,0.00,0.00,0.00,0.00,0.00,0.00,0.00,0.00,0.00,0.00,0.00,0.00,0.00,0.00,0.00,0.00,0.00,0.00,0.00,0.00,0.00,0.00,0.00,0.00,0.00,0.00,0.00,0.00,0.00,0.00,0.00,0.00,0.00,0.00,0.00,0.00,0.00,0.00,0.00,0.00,0.00,0.00,0.00,0.00,0.00,0.00,0.00,0.00,0.00,0.00,0.00,0.00,0.00,0.00,0.00,0.00,0.00,0.00,0.00,0.00,0.00,0.00,0.00,0.00,0.00,0.00,0.00,0.00,0.00,0.00,0.00,0.00,0.00,0.00,0.00,0.00,0.00,0.00,0.00,0.00,0.00,0.00,0.00,0.00,0.00,0.00,0.00,0.00,0.00,0.00,0.00,0.00,0.00,0.00,0.00,0.00,0.00,0.00,0.00,0.00,0.00,0.00,0.00,0.00,0.00,0.00,0.00,0.00,0.00,0.00,0.00,0.00,0.00,0.00,0.00,0.00,0.00,0.00,0.00,0.00,0.00,0.00,0.00,0.00,0.00,0.00,0.00,0.00,0.00,0.00,0.00,0.00,0.00,0.00,0.00,0.00,0.00,0.00,0.00,0.00,0.00,0.00,0.00,0.00,0.00,0.00,0.00,0.00,0.00,0.00,0.00,0.00,0.00,0.00,0.00,0.00,0.00,0.00,0.00,0.00,0.00,0.00,0.00,0.00,0.00,0.00,0.00,0.00,0.00,0.00,0.00,0.00,0.00,0.00,0.00,0.00,0.00,0.00,0.00,0.00,0.00,0.00,0.00,0.00,0.00,0.00,0.00,0.00,0.00,0.00,0.00,0.00,0.00,0.00,0.00,0.00,0.00,0.00,0.00,0.00,0.00,0.00,0.00,0.00,0.00,0.00,0.00,0.00,0.00,0.00,0.00,0.00,0.00,0.00,0.00,0.00,0.00,0.00,0.00,0.00,0.00,0.00,0.00,0.00,0.00,0.00,0.00,0.00,0.00,0.00,0.00,0.00,0.00,0.00,0.00,0.00,0.00,0.00,0.00,0.00,0.00,0.00,0.00,0.00,0.00,0.00,0.00,0.00,0.00,0.00,0.00,0.00,0.00,0.00,0.00,0.00,0.00,0.00,0.00,0.00,0.00,0.00,0.00,0.00,0.00,0.00,0.00,0.00,0.00,0.00,0.00,0.00,0.00,0.00,0.00,0.00,0.00,0.00,0.00,0.00,0.00,0.00,0.00,0.00,0.00,0.00,0.00,0.00,0.00,0.00,0.00,0.00,0.00,0.00,0.00,0.00,0.00,0.00,0.00,0.00,0.00,0.00,0.00,0.00,0.00,0.00,0.00,0.00,0.00,0.00,0.00,0.00,0.00,0.00,0.00,0.00,0.00,0.00,0.00,0.00,0.00,0.00,0.00,0.00,0.00,0.00,0.00,0.00,0.00,0.00,0.00,0.00,0.00,0.00,0.00,0.00,0.00,0.00,0.00,0.00,0.00,0.00,0.00,0.00,0.00,0.00,0.00,0.00,0.00,0.00,0.00,0.00,0.00,0.00,0.00,0.00,0.00,0.00,0.00,0.00,0.00,0.00,0.00,0.00,0.00,0.00,0.00,0.00,0.00,0.00,0.00,0.00,0.00,0.00,0.00,0.00,0.00,0.00,0.00,0.00,0.00,0.00,0.00,0.00,0.00,0.00,0.00,0.00,0.00,0.00,0.00,0.00,0.00,0.00,0.00,0.00,0.00,0.00,0.00,0.00,0.00,0.00,0.00,0.00,0.00,0.00,0.00,0.00,0.00,0.00,0.00,0.00,0.00,0.00,0.00,0.00,0.00,0.00,0.00,0.00,0.00,0.00,0.00,0.00,0.00,0.00,0.00,0.00,0.00,0.00,0.00,0.00,0.00,0.00,0.00,0.00,0.00,0.00,0.00,0.00,0.00,0.00,0.00,0.00,0.00,0.00,0.00,0.00,0.00,0.00,0.00,0.00,0.00,0.00,0.00,0.00,0.00,0.00,0.00,0.00,0.00,0.00,0.00,0.00,0.00,0.00,0.00,0.00,0.00,0.00,0.00,0.00,0.00,0.00,0.00,0.00,0.00,0.00,0.00,0.00,0.00,0.00,0.00,0.00,0.00,0.00,0.00,0.00,0.00,0.00,0.00,0.00,0.00,0.00,0.00,0.00,0.00,0.00,0.00,0.00,0.00,0.00,0.00,0.00,0.00,0.00,0.00,0.00,0.00,0.00,0.00,0.00,0.00,0.00,0.00,0.00,0.00,0.00,0.00,0.00,0.00,0.00,0.00,0.00,0.00,0.00,0.00,0.00,0.00,0.00,0.00,0.00,0.00,0.00,0.00,0.00,0.00,0.00,0.00,0.00,0.00,0.00,0.00,0.00,0.00,0.00,0.00,0.00,0.00,0.00,0.00,0.00,0.00,0.00,0.00,0.00,0.00,0.00,0.00,0.00,0.00,0.00,0.00,0.00,0.00,0.00,0.00,0.00,0.00,0.00,0.00,0.00,0.00,0.00,0.00,0.00,0.00,0.00,0.00,0.00,0.00,0.00,0.00,0.00,0.00,0.00,0.00,0.00,0.00,0.00,0.00,0.00,0.00,0.00,0.00,0.00,0.00,0.00,0.00,0.00,0.00,0.00,0.00,0.00,0.00,0.00,0.00,0.00,0.00,0.00,0.00,0.00,0.00,0.00,0.00,0.00,0.00,0.00,0.00,0.00,0.00,0.00,0.00,0.00,0.00,0.00,0.00,0.00,0.00,0.00,0.00,0.00,0.00,0.00,0.00,0.00,0.00,0.00,0.00,0.00,0.00,0.00,0.00,0.00,0.00,0.00,0.00,0.00,0.00,0.00,0.00,0.01,0.00,0.00,0.00,0.00,0.00,0.00,0.00,0.00,0.00,0.00,0.00,0.00,0.00,0.00,0.00,0.00,0.00,0.00,0.00,0.00,0.00,0.00,0.00,0.00,0.00,0.00,0.00,0.00,0.00,0.00,0.00,0.00,0.00,0.00,0.00,0.00,0.00,0.00,0.00,0.00,0.00,0.00,0.00,0.00,0.00,0.00,0.00,0.00,0.00,0.00,0.00,0.00,0.00,0.00,0.00,0.00,0.00,0.00,0.00,0.00,0.00,0.00,0.00,0.00,0.00,0.00,0.00,0.00,0.00,0.00,0.00,0.00,0.00,0.00,0.00,0.00,0.00,0.00,0.00,0.00,0.00,0.00,0.00,0.00,0.00,0.00,0.00,0.00,0.00,0.00,0.00,0.00,0.00,0.00,0.00,0.00,0.00,0.00,0.00,0.00,0.00,0.00,0.00,0.00,0.00,0.00,0.00,0.00,0.00,0.00,0.00,0.00,0.00,0.00,0.00,0.00,0.00,0.00,0.00,0.00,0.00,0.00,0.00,0.00,0.00,0.00,0.00,0.00,0.00,0.00,0.00,0.00,0.00,0.00,0.00,0.00,0.00,0.00,0.00,0.00,0.00,0.00,0.00,0.00,0.00,0.00,0.00,0.00,0.00,0.00,0.00,0.00,0.00,0.00,0.00,0.00,0.00,0.00,0.00,0.00,0.00,0.00,0.00,0.00,0.00,0.00,0.00,0.00,0.00,0.00,0.00,0.00,0.00,0.00,0.00,0.00,0.00,0.00,0.00,0.00,0.00,0.00,0.00,0.00,0.00,0.00,0.00,0.00,0.00,0.00,0.00,0.00,0.00,0.00,0.00,0.00,0.00,0.00,0.00,0.00,0.00,0.00,0.00,0.00,0.00,0.00,0.00,0.00,0.00,0.00,0.00,0.00,0.00,0.00,0.00,0.00,0.00,0.00,0.00,0.00,0.00,0.00,0.00,0.00,0.00,0.00,0.00,0.00,0.00,0.00,0.00,0.00,0.00,0.00,0.00,0.00,0.00,0.00,0.00,0.00,0.00,0.00,0.00,0.00,0.00,0.00,0.00,0.00,0.00,0.00,0.00,0.00,0.00,0.00,0.00,0.00,0.00,0.00,0.00,0.00,0.00,0.00,0.00,0.00,0.00,0.00,0.00,0.00,0.00,0.00,0.00,0.00,0.00,0.00,0.00,0.00,0.00,0.00,0.00,0.00,0.00,0.00,0.00,0.00,0.00,0.00,0.00,0.00,0.00,0.00,0.00,0.00,0.00,0.00,0.00,0.00,0.00,0.00,0.00,0.00,0.00,0.00,0.00,0.00,0.00,0.00,0.00,0.00,0.00,0.00,0.00,0.00,0.00,0.00,0.00,0.00,0.00,0.00,0.00,0.00,0.00,0.00,0.00,0.00,0.00,0.00,0.00,0.00,0.00,0.00,0.00,0.00,0.00,0.00,0.00,0.00,0.00,0.00,0.00,0.00,0.00,0.00,0.00,0.00,0.00,0.00,0.00,0.00,0.00,0.00,0.00,0.00,0.00,0.00,0.00,0.00,0.00,0.00,0.00,0.00,0.00,0.00,0.00,0.00,0.00,0.00,0.00,0.00,0.00,0.00,0.00,0.00,0.00,0.00,0.00,0.00,0.00,0.00,0.00,0.00,0.00,0.00,0.00,0.00,0.00,0.00,0.00,0.00,0.00,0.00,0.00,0.00,0.00,0.00,0.00,0.00,0.00,0.00,0.00,0.00,0.00,0.00,0.00,0.00,0.00,0.00,0.00,0.00,0.00,0.00,0.00,0.00,0.00,0.00,0.00,0.00,0.00,0.00,0.00,0.00,0.00,0.00,0.00,0.00,0.00,0.00,0.00,0.00,0.00,0.00,0.00,0.00,0.00,0.00,0.00,0.00,0.00,0.00,0.00,0.00,0.00,0.00,0.00,0.00,0.00,0.00,0.00,0.00,0.00,0.00,0.00,0.00,0.00,0.00,0.00,0.00,0.00,0.00,0.00,0.00,0.00,0.00,0.00,0.00,0.00,0.00,0.00,0.00,0.00,0.00,0.00,0.00,0.00,0.00,0.00,0.00,0.00,0.00,0.00,0.00,0.00,0.00,0.00,0.00,0.00,0.00,0.00,0.00,0.00,0.00,0.00,0.00,0.00,0.00,0.00,0.00,0.00,0.00,0.00,0.00,0.00,0.00,0.00,0.00,0.00,0.00,0.00,0.00,0.00,0.00,0.00,0.00,0.00,0.00,0.00,0.00,0.00,0.00,0.00,0.00,0.00,0.00,0.00,0.00,0.00,0.00,0.00,0.00,0.00,0.00,0.00,0.00,0.00,0.00,0.00,0.00,0.00,0.00,0.00,0.00,0.00,0.00,0.00,0.00,0.00,0.00,0.00,0.00,0.00,0.00,0.00,0.00,0.00,0.00,0.00,0.00,0.00,0.00,0.00,0.00,0.00,0.00,0.00,0.00,0.00,0.00,0.00,0.00,0.00,0.00,0.00,0.00,0.00,0.00,0.00,0.00,0.00,0.00,0.00,0.00,0.00,0.00,0.00,0.00,0.00,0.00,0.00,0.00,0.00,0.00,0.00,0.00,0.00,0.00,0.00,0.00,0.00,0.00,0.00,0.00,0.00,0.00,0.00,0.00,0.00,0.00,0.00,0.00,0.00,0.00,0.00,0.00,0.00,0.00,0.00,0.00,0.00,0.00,0.00,0.00,0.00,0.00,0.00,0.00,0.00,0.00,0.00,0.00,0.00,0.00,0.00,0.00,0.00,0.00,0.00,0.00,0.00,0.00,0.00,0.00,0.00,0.00,0.00,0.00,0.00,0.00,0.00,0.00,0.00,0.00,0.00,0.00,0.00,0.00,0.00,0.00,0.00,0.00,0.00,0.00,0.00,0.00,0.00,0.00,0.00,0.00,0.00,0.00,0.00,0.00,0.00,0.00,0.00,0.00,0.00,0.00,0.00,0.00,0.00,0.00,0.00,0.00,0.00,0.00,0.00,0.00,0.00,0.00,0.00,0.00,0.00,0.00,0.00,0.00,0.00,0.00,0.00,0.00,0.00,0.00,0.00,0.00,0.00,0.00,0.00,0.00,0.00,0.00,0.00,0.00,0.00,0.00,0.00,0.00,0.00,0.00,0.00,0.00,0.00,0.00,0.00,0.00,0.00,0.00,0.00,0.00,0.00,0.00,0.00,0.00,0.00,0.00,0.00,0.00,0.00,0.00,0.00,0.00,0.00,0.00,0.00,0.00,0.00,0.81,0.95,0.85,0.08,0.03,0.15,0.93,0.93,0.94,0.28,0.00,0.00,0.00,0.00,0.00,0.00,0.00,0.00,0.00,0.00,0.00,0.00,0.00,0.00,0.00,0.00,0.00,0.00,0.00,0.00,0.00,0.00,0.00,0.00,0.00,0.00,0.00,0.00,0.00,0.00,0.01,0.01,0.00,0.00,0.07,0.00,0.00,0.00,0.00,0.00,0.00,0.00,0.00,0.00,0.00,0.00,0.00,0.00,0.00,0.00,0.00,0.00,0.00,0.00,0.00,0.00,0.00,0.00,0.00,0.00,0.00,0.00,0.00,0.00,0.00,0.00,0.00,0.00,0.00,0.00,0.00,0.00,0.00,0.00,0.00,0.00,0.00,0.00,0.00,0.00,0.00,0.00,0.00,0.00,0.00,0.00,0.00,0.00,0.00,0.00,0.00,0.00,0.00,0.00,0.00,0.00,0.02,0.95,0.01,0.01,0.00,0.00,0.00,0.00,0.00,0.00,0.00,0.00,0.00,0.00,0.00,0.00,0.00,0.00,0.00,0.00,0.00,0.00,0.00,0.00,0.00,0.00,0.00,0.00,0.00,0.00,0.00,0.00,0.00,0.00,0.00,0.00,0.00,0.00,0.00,0.00,0.00,0.00,0.00,0.00,0.00,0.00,0.00,0.00,0.00,0.00,0.00,0.00,0.00,0.00,0.00,0.00,0.00,0.00,0.00,0.00,0.00,0.00,0.00,0.00,0.00,0.00,0.00,0.00,0.00,0.01,0.97,1.00,1.00]],
  "pae": [[0.79,2.89,5.71,7.81,8.35,13.39,14.97,19.59,21.30,19.44,21.89,24.10,22.90,23.94,26.25,27.39,27.41,25.63,25.46,26.90,25.52,23.14,25.19,25.14,22.24,21.82,24.32,23.92,20.77,22.33,24.69,22.78,20.99,23.95,24.24,25.03,25.52,23.92,26.18,25.79,25.83,27.82,26.82,27.95,27.06,27.60,27.63,27.90,28.62,28.57,29.07,28.92,28.59,28.52,27.98,26.60,27.82,26.21,27.38,26.30,27.38,26.54,27.45,26.74,25.61,25.07,25.16,23.34,22.80,24.72,26.17,26.97,26.74,27.69,26.73,28.12,26.83,28.11,26.95,27.87,26.94,27.49,27.21,27.85,28.18,28.66,29.28,28.67,28.58,29.23,29.30,28.83,28.95,29.54,29.69,29.87,30.03,29.89,29.59,29.25,29.59,28.90,28.93,29.36,29.07,28.62,28.93,29.07,28.61,28.03,27.89,27.47,28.39,26.53,27.66,26.28,27.06,25.72,25.79,26.65,25.17,26.21,27.11,26.72,27.98,27.10,26.88,28.02,28.46,27.76,27.75,28.66,28.74,28.48,28.52,29.22,29.16,29.00,29.43,29.84,29.44,29.76,29.20,28.95,28.84,28.56,28.65,27.37,28.10,27.02,27.31,25.91,26.34,24.55,23.68,24.74,23.70,19.51,20.49,21.47,18.32,15.03,17.24,17.33,13.19,17.69,19.12,12.26,14.68,20.79,19.05,15.68,19.98,23.61,19.54,21.14,16.90,16.39,14.39,19.79,20.62,16.28,21.47,20.03,22.58,23.82,24.96,23.71,26.09,25.51,26.86,27.98,27.77,27.61,28.32,27.93,27.24,27.75,27.35,28.30,28.42,28.79,29.28,29.14,28.81,29.21,28.55,29.16,28.50,28.29,28.49,28.79,29.40,29.32,29.35,29.43,28.68,28.78,28.17,28.29,28.64,28.34,27.06,27.39,28.01,27.27,26.44,27.05,27.24,24.97,25.40,26.98,26.34,25.22,26.54,24.76,25.21,26.85,27.16,28.41,28.64,28.96,27.64,27.43,28.36,27.08,27.42,24.99,26.44,27.48,24.99,25.50,26.68,25.63,23.62,26.45,26.07,26.89,26.86,27.58,27.33,26.66,25.71,23.85,22.65,23.61,20.80,19.22,20.10,17.96,21.49,21.35,24.16,24.11,24.69,23.95,23.49,20.40,17.91,13.16,18.76,20.14,19.84,15.44,15.35,19.39,17.23,13.21,17.15,18.75,15.80,15.73,18.46,18.72,21.17,17.73,21.17,20.31,22.64,23.80,24.56,25.92,25.00,26.18,27.60,26.71,24.66,26.00,26.77,25.14,23.15,25.35,25.90,22.18,22.89,25.57,24.84,21.64,23.81,24.37,21.95,20.54,22.51,22.90,23.79,25.04,25.97,27.84,27.04,28.08,28.89,28.52,29.14,28.28,28.46,27.42,28.40,26.08,26.75,27.39,28.28,27.78,28.97,28.50,29.26,28.91,29.38,29.60,29.89,29.83,29.32,29.59,29.81,29.42,29.00,29.65,29.70,29.11,28.73,29.56,29.50,29.79,29.97,30.10,30.07,30.36,30.10,29.94,30.04,30.26,29.80,29.89,30.16,30.06,29.85,30.07,29.76,29.52,28.89,28.31,29.43,29.45,28.86,28.75,29.71,29.55,28.97,29.66,29.94,30.04,30.02,30.39,30.27,30.52,30.36,30.56,30.72,30.48,30.58,30.34,30.43,30.47,30.25,30.14,30.30,30.18,29.65,30.04,30.31,30.36,30.66,30.73,30.63,30.62,30.40,30.53,30.43,29.88,30.19,30.34,29.90,29.66,30.03,29.93,29.35,29.52,29.82,29.48,29.44,29.10,29.39,29.25,29.05,29.41,29.72,29.42,29.64,29.75,30.14,30.13,29.94,29.59,29.49,30.14,29.92,29.73,30.19,30.56,30.48,30.60,30.68,30.39,30.52,29.91,30.10,30.26,29.65,29.40,29.80,29.60,29.19,29.31,29.46,29.26,28.50,29.14,29.17,28.53,29.24,28.94,28.38,28.05,28.05,28.12,28.55,28.67,28.81,28.91,29.39,28.95,29.24,29.28,29.91,29.77,29.47,29.96,30.21,29.87,29.92,30.32,30.39,30.22,30.40,30.68,30.67,30.58,30.92,30.77,30.97,30.72,30.41,30.61,30.75,30.28,30.16,30.52,30.63,30.63,30.36,30.17,30.13,29.67,29.89,30.14,29.84,29.58,29.99,30.09,29.64,29.86,30.13,30.12,29.90,30.23,30.39,30.57,30.54,30.80,30.64,30.40,30.69,30.88,30.47,30.53,30.88,30.91,30.52,30.75,31.06,31.09,31.10,30.93,30.61,30.63,30.95,30.95,30.88,30.95,30.94,30.66,30.50,30.19,30.20,30.46,30.38,30.00,30.23,30.44,30.18,29.94,30.33,30.44,30.30,30.42,30.75,30.69,30.91,30.90,30.65,30.82,31.08,30.93,30.81,31.07,31.15,30.99,31.01,31.19,31.19,31.12,31.20,31.08,31.13,31.10,31.07,31.12,31.06,31.04,30.78,30.91,30.60,30.86,30.89,30.59,30.64,30.81,30.75,30.37,30.54,30.77,30.68,30.50,30.72,30.82,30.72,30.83,30.92,31.02,30.88,30.91,31.10,31.07,30.88,30.98,31.13,30.97,30.89,31.03,31.11,30.97,31.04,31.12,31.14,31.11,31.11,31.17,31.07,31.06,30.92,30.66,30.85,30.98,31.02,31.04,30.84,30.82,30.95,30.95,30.81,30.92,30.98,30.85,30.93,30.79,30.63,30.83,30.83,30.81,30.85,30.98,31.06,31.06,31.18,31.06,31.04,31.14,31.21,31.09,31.14,31.22,31.24,31.13,31.19,31.30,31.23,31.30,31.25,31.23,31.18,31.19,31.21,31.15,31.14,31.16,31.15,31.05,31.08,31.13,31.00,30.99,31.07,31.08,31.06,31.10,30.85,30.72,30.75,30.71,30.74,30.62,30.44,30.54,30.65,30.09,30.37,30.21,30.24,30.47,30.48,30.41,30.53,30.56,30.79,30.89,30.80,30.95,30.96,31.03,31.10,31.02,31.00,31.11,31.14,31.08,31.09,31.20,31.18,31.13,31.15,31.24,31.18,31.23,31.25,31.30,31.22,31.26,31.32,31.28,31.36,31.31,31.31,31.27,31.25,31.29,31.24,31.19,31.22,31.25,31.17,31.11,31.19,31.17,31.04,31.08,31.13,31.09,31.07,31.08,31.13,31.01,31.10,31.17,31.22,31.18,31.17,31.26,31.21,31.20,31.26,31.31,31.21,31.26,31.32,31.29,31.24,31.30,31.36,31.33,31.32,31.33,31.23,31.28,31.21,31.23,31.27,31.21,31.16,31.22,31.26,31.12,31.14,31.22,31.15,30.99,31.13,31.26,31.23,31.23,31.19,31.16,31.08,31.13,31.10,31.12,31.18,31.19,31.23,31.29,31.23,31.30,31.29,31.25,31.31,31.34,31.28,31.29,31.35,31.36,31.29,31.32,31.32,31.37,31.36,31.37,31.34,31.27,31.30,31.29,31.25,31.22,31.27,31.27,31.24,31.21,31.19,31.18,31.17,31.21,31.20,31.22,31.25,31.26,31.28,31.31,31.31,31.26,31.21,31.33,31.24,31.26,31.24,31.27,31.20,31.08,31.21,31.27,31.22,31.22,31.29,31.29,31.25,31.25,31.35,31.31,31.29,31.33,31.38,31.31,31.35,31.41,31.40,31.34,31.39,31.42,31.37,31.43,31.36,31.40,31.33,31.34,31.33,31.30,31.32,31.25,31.21,31.28,31.26,31.18,31.12,31.15,31.22,31.22,31.19,31.25,31.21,31.22,31.28,31.29,31.32,31.30,31.36,31.33,31.37,31.38,31.39,31.39,31.43,31.46,31.38,31.41,31.41,31.35,31.35,31.39,31.37,31.31,31.33,31.39,31.33,31.30,31.35,31.33,31.30,31.30,31.26,31.23,31.26,31.27,31.19,31.27,31.21,31.26,31.28,31.26,31.30,31.33,31.31,31.28,31.35,31.38,31.37,31.35,31.40,31.44,31.37,31.43,31.42,31.35,31.37,31.42,31.35,31.31,31.39,31.37,31.30,31.33,31.37,31.33,31.33,31.27,31.28,31.32,31.21,31.24,31.30,31.26,31.20,31.26,31.30,31.31,31.24,31.34,31.36,31.29,31.35,31.37,31.38,31.30,31.33,31.37,31.34,31.29,31.32,31.36,31.32,31.32,31.35,31.34,31.30,31.28,31.31,31.20,31.28,31.14,31.25,31.28,31.22,31.16,31.28,31.26,31.21,31.21,31.26,31.27,31.26,31.29,31.34,31.33,31.35,31.33,31.36,31.35,31.29,31.33,31.36,31.29,31.27,31.32,31.32,31.26,31.27,31.31,31.29,31.21,31.17,31.25,31.24,31.12,31.18,31.24,31.18,31.11,31.22,31.21,31.13,31.11,31.25,31.18,31.17,31.22,31.26,31.22,31.21,31.26,31.28,31.31,31.27,31.27,31.31,31.33,31.33,31.27,31.27,31.30,31.29,31.20,31.24,31.28,31.21,31.16,31.19,31.21,31.13,31.05,31.18,31.11,31.06,31.05,30.93,31.06,31.00,30.97,30.98,31.01,31.07,30.99,30.87,31.08,31.08,30.97,31.08,31.16,31.12,31.03,31.19,31.24,31.20,31.20,31.29,31.35,31.35,31.30,31.31,31.33,31.29,31.22,31.26,31.25,31.14,31.14,31.18,31.12,30.93,30.99,31.11,30.96,30.77,30.97,30.98,30.85,30.65,30.64,30.45,30.77,30.50,30.86,30.94,30.54,30.68,31.01,30.75,30.74,30.94,31.03,30.85,30.82,31.11,31.16,30.93,31.13,31.18,30.87,30.76,31.09,31.03,30.61,30.73,31.08,31.04,31.03,30.73,30.77,30.93,30.74,30.49,30.71,30.70,30.29,30.01,30.46,30.30,29.92,30.09,29.81,29.47,29.92,30.28,30.17,30.24,30.61,30.51,30.23,30.45,30.63,30.71,30.26,30.78,30.88,30.43,30.49,30.94,30.80,30.59,30.88,31.15,30.95,30.99,30.77,30.61,30.42,30.50,30.12,29.74,30.21,30.19,29.58,29.69,30.04,29.69,29.66,28.93,28.50,29.49,29.25,30.03,29.96,29.65,29.13,29.40,28.28,28.31,28.95,28.73,29.49,29.92,29.98,29.36,29.47,30.15,29.91,29.39,30.06,30.46,30.08,30.47,30.24,29.64,29.58,29.66,29.42,28.87,29.09,29.12,28.63,28.36,28.75,28.48,27.97,28.14,28.27,29.40,29.39,28.11,28.46,27.68,26.66,27.64,27.03,26.39,27.29,27.16,26.91,26.98,27.72,27.54,27.31,27.94,28.16,27.76,28.55,28.68,28.55,29.13,29.21,30.14,30.10,29.99,30.02,29.42,29.24,29.56,29.27,28.69,28.83,28.92,28.49,27.82,28.24,28.22,27.86,27.51,27.86,27.45,27.21,27.28,27.50,27.30,26.01,27.16,27.48,26.84,26.07,27.35,27.73,26.66,26.67,28.24,28.19,26.97,27.87,28.70,28.87,29.45,30.76,30.88,30.51,30.67,30.67,30.58,30.93,30.74,30.56,30.83,30.96,30.87,30.88,30.97,31.01,30.97,30.89,31.01,30.81,31.01,30.82,30.95,30.63,30.56,30.89,30.96,30.85,30.63,30.99,30.88,30.76,30.67,30.53,30.37,30.53,30.35,29.78,29.98,30.23,30.57,30.67,30.79,30.72,30.78,30.92,31.05,30.96,30.98,30.98,30.87,30.80,30.37,30.52,30.11,30.34,29.89,29.89,29.91,30.18,30.45,30.32,30.41,30.24,30.53,30.60,30.17,30.49,30.64,30.65,30.36,30.68,30.36,30.18,29.78,29.79,29.56,29.35,29.58,29.04,29.56,29.19,29.65,29.32,30.12,30.00,30.47,30.43,30.34,30.79,30.79,30.80,31.10,31.04,31.16,31.18,31.11,31.18,31.18,31.18,31.07,31.03,31.10,31.00,30.77,30.81,30.84,30.75,30.51,30.70,30.68,30.31,30.32,30.56,30.42,29.94,30.27,30.55,30.07,29.83,30.34,30.39,29.68,29.84,30.37,29.98,29.68,30.07,30.39,30.01,29.99,30.44,30.50,30.34,30.51,30.75,30.74,30.61,30.80,30.44,30.05,29.78,29.64,29.56,29.80,29.23,29.33,29.60,29.28,29.52,29.65,30.14,30.03,30.48,30.62,30.88,30.83,30.90,30.85,30.94,31.00,30.90,31.03,30.94,31.16,31.16,31.24,31.31,31.24,31.19,31.24,31.25,31.24,31.32,31.34,31.33,31.38,31.36,31.30,31.34,31.26,31.31,31.30,31.22,31.26,31.27,31.19,31.19,31.22,31.20,31.10,31.14,31.05,31.15,31.19,31.20,31.16,31.06,31.14,30.92,31.05,30.96,31.07,31.00,31.11,31.13,31.21,31.16,31.21,31.33,31.32,31.29,31.35,31.32,31.30,31.36,31.38,31.31,31.33,31.34,31.31,31.32,31.28,31.31,31.27,31.30,31.23,31.22,31.22,31.23,31.16,31.11,31.19,31.21,31.12,31.13,31.19,31.14,31.07,31.16,31.19,31.18,31.24,31.29,31.26,31.30,31.25,31.26,31.24,31.17,31.17,31.07,31.08,30.88,31.07,30.91,30.69,30.40,30.41,30.25,30.15,30.42,30.51,30.71,30.51,30.76,30.60,30.77,30.68,30.91,31.09,30.94,31.07,30.86,31.09,31.10,31.13,31.13,31.10,31.08,31.01,30.90,30.67,30.37,30.36,30.12,30.01,30.03,29.86,29.53,29.49,29.53,29.86,30.29,30.11,30.15,30.42,30.58,30.65,30.44,30.64,30.54,30.67,30.32,29.96,30.29,29.48,30.15,29.40,29.84,29.49,29.67,29.47,29.87,29.94,29.69,29.33,29.97,29.18,29.87,29.00,29.95,29.40,29.83,29.65,29.87,30.06,30.30,30.47,30.70,30.93,30.96,30.89,30.99,31.00,30.91,31.02,30.86,31.07,30.92,31.22,31.27],[1.97,0.76,2.82,5.31,5.65,8.06,12.06,14.21,16.60,14.68,15.20,18.35,18.42,17.77,20.61,21.79,21.06,18.99,20.23,20.48,18.30,16.81,19.44,19.16,15.80,16.57,19.00,18.62,16.40,18.22,20.19,18.56,18.56,20.10,20.21,20.94,21.12,20.23,21.57,22.23,21.81,22.79,21.26,22.19,21.76,23.78,23.85,24.51,25.32,25.03,25.46,24.79,23.83,23.71,22.62,21.91,22.90,21.98,23.14,22.42,23.46,23.00,23.99,23.42,22.21,21.66,21.48,19.89,18.90,20.94,22.50,23.32,22.85,23.44,22.66,23.42,21.66,22.84,21.41,22.27,21.54,22.35,22.12,22.74,23.20,24.18,24.85,24.00,23.98,25.25,24.94,23.83,24.76,25.80,25.97,26.56,27.00,26.45,26.09,25.16,25.81,24.63,25.06,25.97,25.17,24.48,25.67,25.54,24.99,24.40,24.19,23.34,24.11,22.67,22.78,21.37,21.86,20.36,20.76,21.59,19.66,21.15,21.03,20.88,22.55,21.68,22.15,22.73,23.58,22.96,23.28,24.33,24.60,24.30,24.66,25.43,25.33,25.35,25.58,26.67,26.20,26.75,26.02,25.64,25.56,25.15,25.07,23.57,24.18,22.69,22.37,20.64,20.65,18.64,18.24,19.44,17.65,14.13,16.21,16.32,12.02,11.47,15.19,14.06,8.25,12.86,13.62,7.16,8.40,13.16,12.42,8.51,13.44,16.26,15.18,15.76,12.06,12.16,10.57,14.35,13.86,9.86,13.77,13.97,17.04,17.97,19.56,16.14,20.98,20.66,22.87,24.58,24.44,24.07,24.81,24.28,22.90,23.52,22.39,24.00,24.53,25.10,25.48,24.90,23.88,24.70,23.62,24.49,23.51,24.09,24.92,25.33,26.07,25.56,25.18,24.83,23.95,23.68,22.73,23.43,23.48,23.67,21.48,22.78,22.91,21.09,20.57,22.12,21.69,18.95,20.55,22.62,22.24,21.56,22.46,19.83,19.68,20.74,21.11,22.23,23.64,23.38,22.43,22.39,22.78,21.71,21.72,18.55,20.35,21.25,18.10,18.74,20.87,19.17,18.50,20.32,20.93,21.71,21.88,23.30,22.64,21.79,20.47,18.47,18.07,18.14,17.35,15.51,14.47,11.83,13.39,12.90,16.70,16.54,18.00,17.23,17.12,13.21,13.64,8.26,12.61,13.62,14.89,9.63,8.09,13.83,12.42,8.96,11.42,15.01,12.59,11.77,14.74,15.55,17.42,12.99,14.95,12.62,14.50,15.48,16.44,18.80,17.42,19.80,21.34,20.69,18.77,19.73,20.82,19.38,17.84,20.64,20.66,18.61,19.25,21.73,20.40,18.58,19.43,20.60,18.28,15.42,16.74,17.14,16.45,17.70,19.15,21.89,21.43,22.86,24.54,24.05,25.23,24.10,24.66,23.96,24.47,22.13,21.99,22.36,22.70,22.00,24.09,22.76,24.34,24.20,25.18,26.11,27.11,26.83,25.63,26.21,26.95,26.31,25.45,26.63,26.85,26.19,26.03,26.92,27.15,27.66,27.50,28.02,27.63,28.03,27.89,27.45,27.37,27.94,27.08,27.25,27.53,27.70,27.09,27.30,26.27,26.07,25.14,24.51,26.34,26.22,25.72,25.58,27.12,27.02,26.74,27.50,27.87,28.32,28.14,28.56,28.51,28.74,28.51,28.76,29.02,28.64,28.87,28.38,28.47,28.67,28.15,27.99,28.51,27.98,27.07,27.95,28.27,28.54,28.70,29.17,28.90,29.11,28.84,28.86,28.85,28.10,28.37,28.82,28.41,27.79,28.38,28.43,27.76,27.70,28.31,28.06,27.60,27.51,27.96,27.90,27.78,28.23,28.29,28.07,28.31,28.40,28.84,29.07,28.92,28.58,28.31,29.07,28.87,28.51,29.08,29.45,29.21,29.32,29.53,29.09,29.45,28.80,28.98,29.05,28.33,28.13,28.39,28.01,27.66,27.74,27.60,27.28,26.57,27.16,26.76,25.68,26.47,26.80,25.91,25.64,25.69,25.98,26.88,26.93,27.02,26.80,27.18,25.92,26.29,26.84,27.28,27.31,27.40,28.02,28.31,28.02,28.29,28.69,28.77,28.73,28.93,29.36,29.36,29.39,30.01,29.76,30.10,29.83,29.16,29.61,29.91,29.32,28.99,29.55,29.65,29.73,29.43,29.23,29.24,28.63,28.81,29.01,28.83,28.34,28.62,28.79,28.21,28.25,28.82,28.55,28.14,28.70,28.91,29.09,29.18,29.68,29.44,29.20,29.60,29.92,29.42,29.45,29.88,30.03,29.62,29.76,30.29,30.35,30.40,30.10,29.76,29.74,30.11,30.16,30.01,30.20,30.08,29.79,29.67,29.30,29.35,29.58,29.42,28.92,29.16,29.35,29.07,28.66,29.14,29.20,28.96,29.26,29.63,29.56,29.86,29.97,29.63,29.86,30.32,30.05,29.91,30.30,30.49,30.25,30.24,30.54,30.56,30.47,30.59,30.39,30.51,30.48,30.36,30.47,30.41,30.36,30.05,30.15,29.74,30.06,30.11,29.65,29.71,29.87,29.78,29.36,29.59,29.79,29.66,29.40,29.69,29.76,29.65,29.79,29.97,30.17,29.96,29.98,30.30,30.27,30.02,30.15,30.36,30.12,30.10,30.17,30.38,30.19,30.31,30.47,30.48,30.47,30.46,30.53,30.42,30.33,30.06,29.73,30.00,30.16,30.21,30.29,30.03,29.97,30.09,30.08,29.92,29.95,30.08,29.83,30.07,29.72,29.51,29.76,29.65,29.79,29.79,30.05,30.19,30.17,30.45,30.23,30.21,30.32,30.46,30.30,30.36,30.53,30.61,30.42,30.52,30.71,30.66,30.77,30.67,30.66,30.58,30.54,30.54,30.50,30.49,30.44,30.44,30.38,30.29,30.36,30.23,30.09,30.29,30.24,30.17,30.35,29.95,29.79,29.51,29.52,29.59,29.24,28.80,28.79,29.24,28.33,28.93,28.58,28.51,29.17,29.01,28.94,29.17,29.22,29.68,29.78,29.61,29.93,29.97,30.11,30.31,30.14,30.08,30.26,30.30,30.26,30.27,30.43,30.39,30.36,30.36,30.57,30.44,30.54,30.60,30.72,30.53,30.75,30.79,30.78,30.93,30.83,30.85,30.80,30.67,30.72,30.71,30.62,30.55,30.61,30.58,30.41,30.47,30.44,30.36,30.24,30.35,30.32,30.11,30.23,30.32,30.24,30.26,30.47,30.52,30.33,30.48,30.63,30.49,30.45,30.63,30.71,30.49,30.61,30.77,30.65,30.59,30.74,30.84,30.79,30.83,30.86,30.60,30.79,30.62,30.66,30.62,30.59,30.46,30.56,30.62,30.50,30.42,30.57,30.52,30.25,30.35,30.63,30.64,30.76,30.62,30.65,30.50,30.56,30.56,30.51,30.51,30.50,30.66,30.69,30.57,30.79,30.69,30.60,30.79,30.82,30.63,30.68,30.85,30.86,30.69,30.78,30.82,30.94,30.91,30.89,30.82,30.75,30.79,30.72,30.66,30.64,30.68,30.71,30.64,30.71,30.68,30.64,30.66,30.67,30.66,30.62,30.68,30.67,30.76,30.86,30.83,30.74,30.73,30.94,30.79,30.81,30.76,30.83,30.63,30.52,30.77,30.77,30.62,30.73,30.81,30.78,30.64,30.77,30.87,30.74,30.77,30.76,30.87,30.75,30.91,30.91,30.91,30.77,30.94,31.00,30.94,31.06,30.91,31.02,30.84,30.88,30.82,30.79,30.86,30.69,30.69,30.75,30.69,30.60,30.60,30.65,30.73,30.66,30.72,30.74,30.65,30.76,30.79,30.72,30.87,30.79,30.92,30.81,30.94,30.93,31.01,31.00,31.04,31.06,30.97,31.01,31.01,30.89,30.88,30.98,30.96,30.82,30.90,30.96,30.85,30.78,30.90,30.86,30.84,30.79,30.72,30.68,30.74,30.78,30.68,30.80,30.74,30.76,30.79,30.82,30.87,30.81,30.81,30.83,30.85,30.94,30.93,30.92,30.98,31.05,31.04,31.07,31.03,30.93,30.96,31.02,30.89,30.84,30.97,30.94,30.86,30.92,30.96,30.88,30.95,30.78,30.78,30.84,30.64,30.75,30.81,30.82,30.78,30.77,30.83,30.89,30.79,30.95,30.96,30.81,30.94,30.97,30.97,30.85,30.86,30.95,30.87,30.82,30.91,30.96,30.87,30.89,30.95,30.93,30.82,30.77,30.83,30.68,30.79,30.59,30.76,30.77,30.71,30.61,30.76,30.72,30.64,30.74,30.83,30.81,30.75,30.87,30.90,30.86,30.94,30.91,30.95,30.90,30.86,30.88,30.92,30.79,30.81,30.88,30.86,30.77,30.78,30.88,30.81,30.58,30.57,30.67,30.66,30.46,30.58,30.66,30.50,30.51,30.64,30.59,30.46,30.47,30.64,30.50,30.61,30.73,30.75,30.69,30.54,30.71,30.75,30.74,30.71,30.72,30.82,30.85,30.88,30.74,30.68,30.82,30.76,30.57,30.60,30.76,30.58,30.46,30.49,30.51,30.36,30.26,30.44,30.31,30.33,30.15,29.93,30.18,30.09,29.95,29.72,30.18,30.24,30.03,29.81,30.27,30.26,30.00,30.27,30.45,30.31,30.14,30.51,30.57,30.44,30.42,30.69,30.85,30.93,30.84,30.82,30.90,30.78,30.59,30.65,30.65,30.33,30.31,30.45,30.31,30.02,30.08,30.27,30.10,29.89,30.09,30.08,29.89,29.72,29.47,29.25,29.62,29.04,29.71,29.90,29.34,29.55,30.02,29.79,29.47,29.85,30.10,29.85,29.81,30.18,30.31,29.99,30.32,30.41,29.83,29.79,30.27,30.08,29.66,29.79,30.23,30.13,30.19,30.01,29.92,29.95,29.85,29.68,29.78,29.76,29.37,28.85,29.32,29.23,28.68,28.59,28.22,27.80,28.14,28.66,28.67,28.88,29.47,29.31,28.77,29.08,29.51,29.55,29.16,29.86,29.84,29.21,29.59,30.14,29.83,29.63,30.14,30.39,30.07,30.28,29.92,29.87,29.59,29.59,29.25,28.91,29.25,29.08,28.64,28.68,28.75,28.54,28.10,27.84,27.19,27.99,27.40,28.28,28.11,27.54,27.33,27.58,26.84,26.97,27.76,27.79,28.04,28.83,28.78,28.29,28.56,29.12,28.92,28.60,29.34,29.53,29.31,29.81,29.53,29.04,28.91,28.93,28.66,27.99,28.25,28.24,27.82,27.25,27.61,27.57,26.84,26.85,26.94,27.56,27.44,26.86,26.52,25.82,25.40,26.17,25.80,25.22,25.91,25.95,25.96,25.95,26.57,26.70,26.77,26.99,27.16,26.92,27.62,28.07,27.75,28.43,28.58,29.46,29.43,29.50,29.47,28.80,28.64,29.01,28.61,27.96,28.00,28.19,27.54,27.19,27.38,27.19,26.85,26.96,26.74,26.19,26.22,26.27,26.17,26.08,25.09,25.90,26.13,25.64,25.10,26.18,26.16,24.59,24.94,26.63,26.49,24.75,25.79,27.04,27.20,27.73,30.04,30.32,29.86,29.92,30.06,29.81,30.26,30.14,29.78,30.00,30.39,30.12,30.09,30.35,30.44,30.35,30.08,30.37,29.87,30.31,29.98,30.18,29.78,29.67,30.12,30.25,30.09,29.82,30.21,30.00,29.80,29.59,29.47,29.13,29.53,29.08,28.66,28.77,29.04,29.37,29.52,29.88,29.78,29.77,30.15,30.33,30.05,30.29,30.29,29.92,29.88,29.21,29.39,28.79,29.12,28.70,28.67,28.77,29.01,29.28,28.99,29.03,29.02,29.28,29.60,28.80,29.27,29.51,29.66,29.15,29.65,29.08,28.74,28.38,28.44,28.04,28.12,28.18,28.06,28.27,28.22,28.57,28.61,29.25,29.25,29.87,29.81,29.54,30.28,30.15,30.12,30.58,30.51,30.76,30.79,30.69,30.73,30.79,30.77,30.47,30.49,30.64,30.34,30.25,30.17,30.19,30.01,29.80,29.87,29.99,29.50,29.51,29.75,29.62,28.95,29.35,29.75,29.03,28.68,29.37,29.35,28.47,28.51,29.32,28.92,28.51,29.01,29.42,28.93,28.88,29.49,29.56,29.32,29.60,29.87,29.77,29.66,29.88,29.36,28.86,28.56,28.38,28.37,28.42,28.02,28.14,28.22,28.00,28.34,28.31,28.85,28.88,29.38,29.54,30.02,29.96,30.20,30.20,30.29,30.32,30.07,30.32,30.24,30.60,30.61,30.86,30.98,30.80,30.64,30.80,30.75,30.78,30.84,30.96,30.95,31.06,31.00,30.90,30.94,30.87,30.87,30.92,30.71,30.76,30.78,30.69,30.52,30.69,30.72,30.48,30.56,30.42,30.59,30.62,30.64,30.61,30.52,30.64,30.28,30.50,30.25,30.45,30.32,30.60,30.59,30.70,30.62,30.78,30.92,30.92,30.88,31.00,30.96,30.96,31.02,31.00,30.92,30.91,30.98,30.98,31.00,30.95,31.03,30.96,30.97,30.84,30.80,30.83,30.83,30.70,30.51,30.72,30.79,30.63,30.55,30.63,30.73,30.46,30.65,30.71,30.72,30.78,30.95,30.82,30.84,30.90,30.77,30.76,30.70,30.74,30.48,30.50,30.16,30.43,30.05,29.84,29.24,29.38,29.16,29.01,29.25,29.59,29.77,29.53,29.90,29.58,29.84,29.67,30.17,30.42,30.21,30.48,30.16,30.51,30.54,30.51,30.52,30.47,30.35,30.20,30.02,29.75,29.40,29.26,28.99,28.78,28.93,28.64,28.39,28.43,28.58,29.10,29.24,29.24,29.41,29.69,29.71,29.63,29.44,29.64,29.48,29.53,29.06,28.61,29.10,28.42,29.28,28.63,29.15,28.78,29.17,28.89,29.38,29.39,29.05,28.74,29.12,28.39,28.62,27.98,28.47,28.03,28.45,28.14,28.66,28.75,29.10,29.35,29.72,30.01,30.12,29.94,30.26,30.27,30.08,30.29,30.05,30.39,30.14,30.67,30.66],[4.19,1.66,0.77,2.28,3.54,5.05,7.89,8.54,10.21,8.91,8.93,10.45,10.97,11.20,12.91,14.72,14.68,12.25,13.10,14.75,13.36,11.79,13.85,14.29,12.79,12.28,14.82,14.93,13.48,14.60,15.84,15.15,14.07,15.61,15.70,16.73,16.49,15.02,16.62,16.78,16.27,17.66,16.04,17.05,16.49,20.03,21.08,21.93,21.97,21.91,22.01,20.65,18.71,18.95,16.64,16.13,17.65,16.89,18.48,17.96,19.32,18.94,20.18,19.42,17.63,16.89,16.57,14.28,13.36,15.68,17.04,18.54,18.29,18.82,16.99,17.65,15.59,16.81,14.57,15.11,13.03,14.05,13.84,15.33,16.06,17.79,18.11,16.83,17.44,19.22,18.56,17.39,18.67,20.22,20.64,21.86,22.25,21.22,21.12,19.55,21.00,19.24,19.39,21.23,20.46,19.08,20.70,21.46,20.26,20.19,19.19,17.81,18.45,15.98,16.40,14.14,13.89,11.63,12.12,13.78,11.42,13.97,14.78,15.21,17.09,15.47,15.18,17.27,17.75,16.47,17.08,18.70,18.37,17.72,18.85,20.02,19.40,19.83,20.58,21.73,21.11,22.21,21.43,20.69,20.86,20.36,19.76,18.06,18.21,15.98,15.92,13.47,12.84,11.16,11.34,12.37,11.01,8.82,10.71,11.16,8.01,7.01,10.26,10.06,5.66,10.13,9.97,4.99,5.51,9.37,8.25,5.28,9.03,10.61,9.62,9.64,7.94,7.44,6.17,9.62,9.74,7.46,9.89,9.95,12.37,13.01,13.96,12.38,15.24,16.18,18.23,20.36,20.71,20.46,20.91,20.03,18.61,19.48,18.27,19.52,20.41,20.29,20.91,20.25,18.67,20.15,18.31,19.41,18.48,18.11,19.36,20.17,21.02,20.50,20.53,20.27,19.34,19.67,17.85,19.19,19.62,18.23,16.89,17.98,18.05,16.58,16.00,17.11,16.82,15.49,15.75,17.05,16.11,15.03,16.02,14.23,15.05,15.43,15.64,16.64,17.63,18.06,17.21,16.84,17.60,15.54,15.16,13.84,15.00,15.76,14.24,14.42,15.35,15.34,14.42,15.84,16.24,17.26,16.84,18.41,17.96,16.87,15.75,15.03,14.12,13.77,13.30,11.28,11.64,7.94,10.95,9.81,12.09,11.72,12.72,12.01,11.76,9.71,9.59,6.43,8.90,9.17,9.28,7.29,6.19,8.30,8.65,5.55,6.98,9.81,7.53,7.13,9.51,9.13,11.91,8.78,12.23,9.72,12.22,11.51,12.75,13.68,13.27,14.43,15.68,15.05,12.99,14.38,15.03,13.70,11.38,14.51,14.40,12.55,13.29,15.05,14.29,13.10,13.73,14.53,11.96,11.33,12.97,12.90,13.58,13.45,14.49,15.96,16.40,17.96,19.70,19.48,20.80,19.57,19.88,18.60,19.32,16.05,15.89,16.71,16.85,17.01,18.38,17.58,19.85,19.38,21.02,22.28,23.62,22.66,21.63,21.95,23.47,21.98,21.32,22.95,23.18,21.71,21.97,23.57,23.93,24.84,24.53,25.07,24.46,25.11,25.07,23.98,24.01,24.77,23.85,23.29,23.87,24.23,23.25,23.39,22.36,21.96,21.23,20.72,22.72,22.27,22.17,22.03,23.91,23.52,23.72,24.51,24.96,25.70,25.52,26.03,25.78,26.15,25.65,26.16,26.60,26.06,26.54,25.58,25.86,26.33,25.11,25.21,26.06,25.17,24.18,25.45,26.09,26.28,26.84,27.00,26.91,26.99,26.80,26.92,27.09,26.40,26.34,27.16,26.95,26.02,26.63,26.97,26.27,25.65,26.75,26.61,25.84,26.40,26.57,26.99,26.68,27.09,27.37,27.10,27.58,27.50,28.06,28.10,28.00,27.61,27.13,28.02,27.89,27.05,27.72,28.20,27.63,27.70,28.27,27.62,28.28,27.57,27.87,27.80,26.96,27.20,27.16,26.57,26.44,26.69,26.06,25.52,25.39,25.77,24.60,23.63,24.20,25.00,24.36,24.76,24.10,24.17,25.87,25.96,25.77,25.03,25.04,23.92,23.74,24.32,24.05,24.52,24.93,25.58,25.80,25.97,26.21,26.79,26.85,26.89,27.27,27.74,27.69,27.71,28.92,28.43,29.12,28.55,27.70,28.32,28.81,28.13,27.72,28.37,28.70,28.81,28.61,28.24,28.38,27.67,27.65,28.08,27.95,27.21,27.27,27.62,26.92,26.41,27.40,27.05,26.35,26.79,27.14,27.30,27.35,28.31,27.91,27.61,28.17,28.76,28.07,28.23,28.79,28.98,28.44,28.61,29.36,29.50,29.64,29.13,28.74,28.70,29.09,29.29,28.96,29.25,29.31,28.91,28.88,28.58,28.59,28.61,28.55,28.07,28.23,28.42,28.07,27.72,27.91,28.01,27.46,27.94,28.38,28.34,28.79,28.99,28.59,28.91,29.44,29.12,28.99,29.46,29.78,29.46,29.41,29.83,29.98,29.84,30.01,29.64,29.94,29.72,29.52,29.81,29.75,29.63,29.32,29.32,28.97,29.21,29.27,28.89,28.88,29.02,28.91,28.61,28.74,28.82,28.54,28.37,28.62,28.58,28.45,28.66,28.85,29.16,28.96,29.01,29.46,29.45,29.10,29.25,29.61,29.33,29.27,29.45,29.82,29.48,29.51,29.82,29.87,29.74,29.84,29.83,29.63,29.50,29.07,29.01,29.17,29.15,29.29,29.54,28.93,28.97,29.19,29.12,28.84,29.00,29.15,28.74,28.91,28.47,28.16,28.52,28.22,28.67,28.59,28.96,29.23,29.18,29.64,29.40,29.26,29.50,29.75,29.50,29.58,29.85,30.00,29.71,29.84,30.17,30.06,30.34,30.13,30.10,29.95,29.92,29.92,29.86,29.79,29.72,29.78,29.65,29.54,29.65,29.50,29.25,29.41,29.42,29.33,29.40,28.71,28.43,28.40,28.17,28.11,27.70,27.14,26.76,27.56,26.81,27.46,26.95,26.61,27.52,26.92,27.20,27.38,27.60,28.23,28.48,28.32,28.77,28.83,29.05,29.36,29.19,29.07,29.34,29.45,29.49,29.34,29.63,29.71,29.63,29.59,29.92,29.73,29.78,29.93,30.17,29.92,30.10,30.23,30.20,30.48,30.29,30.33,30.23,30.13,30.14,30.10,29.97,29.91,30.03,29.92,29.79,29.82,29.75,29.57,29.46,29.69,29.52,29.22,29.41,29.60,29.38,29.31,29.67,29.69,29.47,29.78,30.00,29.77,29.77,29.99,30.13,29.82,29.97,30.21,30.11,29.98,30.15,30.38,30.27,30.31,30.36,30.01,30.23,30.02,29.99,30.07,30.01,29.78,29.97,30.08,29.75,29.71,29.95,29.78,29.32,29.53,29.91,29.93,30.15,29.82,29.98,29.71,29.82,29.86,29.65,29.69,29.69,30.04,30.05,29.91,30.29,30.08,29.95,30.24,30.29,30.08,30.15,30.39,30.38,30.17,30.28,30.29,30.48,30.48,30.47,30.36,30.20,30.29,30.22,30.11,30.07,30.14,30.14,30.05,30.07,29.91,29.83,29.87,29.88,29.96,29.94,30.00,30.04,30.14,30.28,30.27,30.03,30.10,30.42,30.26,30.22,30.14,30.26,29.95,29.80,30.14,30.24,29.97,30.09,30.34,30.30,30.04,30.24,30.36,30.27,30.24,30.28,30.45,30.30,30.42,30.45,30.53,30.30,30.51,30.64,30.51,30.68,30.50,30.62,30.39,30.47,30.40,30.33,30.39,30.16,30.14,30.28,30.17,29.93,29.80,29.85,30.03,29.97,30.05,30.14,30.08,30.22,30.25,30.23,30.40,30.32,30.48,30.38,30.52,30.51,30.60,30.62,30.68,30.71,30.57,30.64,30.65,30.47,30.47,30.63,30.59,30.37,30.47,30.62,30.43,30.28,30.51,30.49,30.34,30.29,30.14,29.99,30.05,30.12,30.01,30.28,30.13,30.30,30.35,30.29,30.40,30.39,30.38,30.35,30.40,30.56,30.51,30.55,30.61,30.70,30.71,30.78,30.67,30.54,30.58,30.70,30.52,30.42,30.63,30.58,30.42,30.52,30.67,30.48,30.55,30.31,30.34,30.41,30.02,30.17,30.39,30.37,30.20,30.32,30.38,30.45,30.22,30.50,30.58,30.35,30.57,30.65,30.68,30.41,30.45,30.61,30.48,30.35,30.52,30.61,30.45,30.45,30.61,30.54,30.42,30.27,30.32,30.10,30.30,29.80,30.26,30.29,30.09,29.97,30.30,30.21,30.05,30.17,30.36,30.31,30.24,30.42,30.53,30.44,30.60,30.52,30.62,30.54,30.40,30.47,30.60,30.36,30.35,30.53,30.52,30.30,30.33,30.53,30.38,30.11,29.95,30.15,30.11,29.80,29.98,30.15,29.86,29.83,30.06,30.00,29.73,29.78,30.07,29.85,29.89,29.97,30.12,30.02,29.77,30.14,30.23,30.13,30.16,30.13,30.40,30.39,30.47,30.22,30.12,30.43,30.35,29.94,29.99,30.33,29.99,29.80,29.96,30.02,29.67,29.41,29.90,29.74,29.65,29.31,29.20,29.27,29.17,28.85,28.69,29.12,29.33,29.07,28.91,29.46,29.49,29.13,29.55,29.75,29.51,29.44,29.89,29.92,29.73,29.76,30.15,30.40,30.54,30.31,30.36,30.51,30.29,30.02,30.14,30.20,29.58,29.64,29.92,29.71,29.26,29.34,29.69,29.37,29.15,29.53,29.46,29.23,29.27,28.78,28.79,28.75,28.19,28.81,28.98,28.52,28.64,29.16,28.91,28.53,29.01,29.34,29.03,29.05,29.37,29.61,29.24,29.68,29.73,28.91,28.98,29.63,29.33,28.75,29.08,29.56,29.57,29.59,29.44,29.34,29.24,29.15,29.26,29.22,29.03,28.81,28.45,28.50,28.40,27.99,27.55,27.30,26.73,27.16,27.60,27.58,27.96,28.47,28.35,27.82,28.15,28.60,28.72,28.26,29.11,29.02,28.29,28.88,29.30,28.90,28.78,29.45,29.62,29.30,29.62,29.20,29.20,29.01,28.73,28.49,28.26,28.46,28.09,27.80,27.81,27.60,27.59,26.96,26.92,26.19,26.87,26.36,27.01,26.83,26.28,26.20,26.29,25.74,26.36,26.70,26.95,26.90,27.92,27.74,27.34,27.79,28.25,28.06,27.90,28.63,28.74,28.49,29.13,28.85,28.36,28.41,28.27,27.86,27.45,27.76,27.45,27.11,26.59,27.01,26.70,25.99,25.92,26.14,26.72,26.29,26.13,25.65,24.70,24.32,25.22,24.56,24.16,24.87,24.87,25.23,24.89,25.92,25.50,26.19,26.25,26.42,26.43,27.00,27.35,27.37,27.81,27.82,28.65,28.73,28.90,28.85,28.21,28.15,28.54,28.04,27.45,27.83,27.73,26.91,26.79,27.24,26.90,26.17,26.39,26.30,25.60,24.99,25.64,25.43,24.70,24.79,25.11,25.07,24.41,24.35,25.28,25.19,23.09,23.95,26.03,24.87,23.36,24.48,26.00,26.19,26.55,29.60,29.93,29.32,29.62,29.58,29.20,29.68,29.72,29.32,29.39,29.97,29.86,29.52,29.73,29.98,29.84,29.47,29.79,29.11,29.63,29.15,29.45,29.18,29.02,29.42,29.55,29.38,29.11,29.43,29.12,28.99,28.61,28.61,28.27,28.66,28.16,28.10,27.92,28.21,28.13,28.40,28.84,28.81,28.88,29.46,29.54,29.12,29.47,29.46,28.93,28.79,28.14,28.33,27.72,28.10,27.79,28.04,27.91,28.24,28.53,28.22,28.32,28.28,28.31,28.64,27.89,28.16,28.29,28.55,28.00,28.54,27.97,27.70,27.60,27.58,27.24,27.73,27.71,27.61,27.84,27.89,28.21,28.41,28.79,29.04,29.55,29.65,29.25,30.03,29.86,29.79,30.31,30.18,30.51,30.53,30.40,30.51,30.54,30.54,30.28,30.17,30.36,30.20,29.94,29.95,29.79,29.84,29.54,29.57,29.59,29.18,29.14,29.41,29.26,28.72,28.90,29.24,28.55,28.45,28.82,28.79,27.97,28.10,28.61,28.27,27.82,28.33,28.76,28.06,28.13,28.59,28.77,28.39,28.61,29.02,28.82,28.70,28.69,28.38,27.95,27.68,27.68,27.71,27.67,27.53,27.65,27.63,26.92,27.63,27.46,27.92,27.96,28.27,28.48,28.94,29.06,29.53,29.52,29.79,29.65,29.24,29.86,29.66,30.08,30.09,30.44,30.64,30.39,30.19,30.34,30.33,30.46,30.48,30.70,30.57,30.78,30.74,30.52,30.57,30.47,30.46,30.57,30.25,30.23,30.32,30.28,29.94,30.17,30.23,29.91,29.86,29.70,29.93,30.11,30.03,30.07,30.02,30.18,29.74,30.11,29.69,30.07,29.90,29.99,30.15,30.27,30.25,30.41,30.53,30.54,30.46,30.70,30.62,30.59,30.71,30.70,30.52,30.50,30.62,30.59,30.71,30.58,30.69,30.56,30.61,30.34,30.35,30.35,30.35,30.25,29.83,30.15,30.31,30.10,29.84,30.03,30.24,29.77,29.93,30.11,30.20,30.30,30.51,30.40,30.38,30.46,30.29,30.23,30.22,30.30,29.96,30.00,29.49,29.77,29.27,29.19,28.40,28.74,28.27,28.30,28.67,28.99,29.00,28.73,29.11,28.87,29.17,28.88,29.57,29.86,29.43,29.90,29.54,29.99,29.80,29.83,29.86,29.93,29.51,29.36,28.97,28.88,28.69,28.27,28.33,28.00,28.18,28.19,27.87,28.07,28.25,28.78,28.57,28.75,28.95,29.16,29.03,28.95,28.67,28.79,28.75,28.72,28.40,28.21,28.55,28.22,28.75,28.40,28.95,28.38,29.10,28.69,29.53,29.36,29.01,28.48,28.75,28.10,28.35,27.73,28.06,27.73,27.83,27.49,27.97,27.75,28.32,28.19,28.75,28.86,29.20,28.88,29.53,29.41,29.46,29.69,29.22,29.81,29.40,30.11,29.99],[5.62,2.70,1.61,0.77,2.09,3.27,5.24,5.65,7.99,6.30,6.76,8.58,8.79,8.36,10.27,11.49,11.91,9.51,10.15,12.21,10.91,9.01,11.39,11.80,9.86,9.88,12.66,12.26,10.19,11.92,13.46,12.36,11.13,13.51,13.16,14.18,13.93,12.64,14.03,14.16,13.33,14.81,13.38,14.15,13.60,16.82,18.82,19.31,19.29,18.45,19.39,17.38,15.69,16.07,13.71,13.13,14.36,13.98,15.44,14.89,16.38,16.26,17.57,16.94,15.43,14.70,14.45,12.79,11.40,13.74,14.69,15.48,15.48,15.42,14.37,14.40,12.92,13.72,12.16,12.21,10.11,11.72,11.62,12.82,13.33,14.80,15.07,14.11,14.97,15.94,15.35,14.93,15.92,16.49,17.63,18.71,19.16,18.22,17.75,16.46,17.94,16.53,16.51,18.03,17.53,15.92,17.33,18.44,17.06,17.26,15.42,14.57,15.08,13.60,13.81,11.62,10.89,8.92,9.61,11.25,9.39,11.81,12.07,13.61,14.72,13.05,13.63,15.27,15.00,14.14,14.78,15.80,15.34,15.47,16.18,16.83,16.53,16.91,17.73,18.81,17.85,19.32,18.46,17.93,18.06,17.47,16.54,15.33,15.35,13.92,13.55,11.47,10.66,8.86,8.99,10.03,9.33,5.71,8.08,9.13,6.40,5.25,8.02,7.35,5.08,7.68,7.87,4.25,5.40,8.08,6.64,5.05,7.92,8.45,7.76,8.55,7.20,8.09,6.45,10.10,9.87,6.72,8.68,7.75,10.04,11.16,12.61,11.11,13.89,14.87,16.61,19.14,19.82,18.96,19.24,18.35,16.93,17.63,16.28,18.00,18.33,18.36,18.99,18.28,16.69,17.41,15.65,16.47,15.61,15.73,17.02,17.82,18.98,18.14,18.11,17.82,16.32,17.04,15.57,16.83,16.80,15.52,14.52,15.36,15.54,13.86,14.06,14.74,14.32,12.65,13.87,14.57,13.90,13.32,14.01,12.08,12.58,12.73,13.17,14.09,15.09,16.46,16.19,15.54,15.95,14.10,13.56,12.14,13.54,13.74,11.74,12.81,13.51,12.66,12.12,13.84,14.37,15.32,14.80,15.63,15.78,14.93,13.81,12.17,11.93,11.63,11.01,9.39,9.06,7.51,8.53,8.61,10.92,10.52,12.06,11.40,11.61,9.22,9.85,6.88,8.46,8.92,9.02,6.93,6.02,7.63,7.66,5.26,6.91,8.64,7.88,7.22,9.56,8.90,10.50,8.40,9.48,8.24,9.56,10.12,11.11,12.27,11.07,12.42,13.30,12.68,10.87,11.55,12.37,11.15,10.34,12.19,12.19,10.37,10.33,12.75,12.39,11.44,12.87,13.82,10.86,9.50,10.87,10.51,10.71,11.27,12.12,14.16,14.70,16.33,17.49,17.30,18.50,17.26,17.62,16.38,16.96,13.75,13.83,14.33,14.58,14.26,15.74,14.93,17.24,17.48,19.34,20.74,22.21,21.30,19.93,20.39,22.08,20.52,19.66,21.38,21.99,20.63,21.22,22.33,22.88,23.89,23.32,24.13,23.39,24.30,24.04,22.64,23.02,23.93,22.65,21.55,22.86,22.96,21.70,22.02,20.74,20.68,20.24,19.78,21.31,20.72,21.00,21.07,22.72,22.37,22.63,23.22,23.96,24.90,24.75,25.30,25.03,25.40,24.86,25.46,25.90,25.37,25.96,24.83,25.12,25.50,24.31,24.30,25.17,24.26,23.03,24.72,25.21,25.57,26.17,26.50,26.34,26.43,26.11,26.33,26.37,25.63,25.52,26.46,26.32,25.20,25.93,26.18,25.62,24.78,26.16,25.99,24.87,25.47,25.82,26.19,26.25,26.69,26.76,26.81,27.09,27.12,27.53,27.24,27.20,26.80,26.53,27.47,27.26,26.39,26.98,27.64,26.86,27.03,27.53,27.02,27.80,26.93,27.44,27.30,26.43,26.57,26.60,25.94,25.66,25.94,25.28,24.82,24.35,24.88,23.72,22.58,23.16,24.02,23.04,23.66,22.98,24.06,25.23,25.38,24.97,24.15,23.99,22.94,22.43,23.11,23.02,23.26,23.94,24.71,24.74,25.08,25.46,25.97,25.95,26.11,26.54,26.99,26.90,27.02,28.32,27.77,28.54,28.10,27.05,27.82,28.38,27.52,27.14,27.79,28.12,28.20,27.72,27.54,27.48,26.83,26.79,27.36,27.05,26.18,26.52,26.86,26.12,25.41,26.89,26.28,25.49,26.01,26.69,26.72,26.75,27.73,27.38,26.91,27.78,28.18,27.65,27.74,28.32,28.49,27.95,28.18,28.88,29.01,29.20,28.65,28.22,28.09,28.61,28.86,28.44,28.80,28.83,28.29,28.08,27.77,27.54,27.94,27.63,27.24,27.40,27.76,27.18,26.77,27.33,27.39,26.83,27.41,27.86,27.99,28.38,28.57,28.22,28.60,29.07,28.80,28.70,29.14,29.43,29.09,29.04,29.55,29.62,29.49,29.72,29.27,29.60,29.42,29.24,29.52,29.43,29.28,28.85,28.87,28.36,28.69,28.79,28.17,28.11,28.55,28.48,27.75,28.18,28.51,28.01,27.78,28.38,28.27,28.17,28.38,28.58,28.81,28.68,28.82,29.16,29.19,28.93,28.96,29.29,29.09,28.99,29.18,29.36,29.22,29.24,29.44,29.56,29.43,29.61,29.59,29.37,29.27,28.58,28.57,28.72,28.72,29.05,29.26,28.48,28.51,28.94,28.81,28.50,28.80,28.95,28.48,28.71,28.20,27.65,28.32,27.89,28.52,28.35,28.74,29.02,28.98,29.39,29.22,29.01,29.32,29.52,29.26,29.28,29.65,29.75,29.51,29.57,29.92,29.84,30.13,29.90,29.85,29.69,29.70,29.72,29.59,29.54,29.50,29.57,29.40,29.37,29.45,29.28,29.11,29.21,29.25,29.11,29.19,28.44,27.90,28.10,27.57,27.61,27.10,26.45,25.97,26.97,25.99,26.99,26.05,25.83,27.03,26.32,26.69,26.85,26.76,27.96,28.21,28.05,28.57,28.63,28.82,29.18,29.05,28.84,29.29,29.31,29.33,29.21,29.54,29.47,29.44,29.53,29.74,29.57,29.53,29.82,30.00,29.78,29.95,30.11,30.01,30.36,30.09,30.14,30.02,29.94,30.02,29.94,29.79,29.78,29.91,29.66,29.64,29.72,29.66,29.36,29.31,29.68,29.39,29.04,29.31,29.58,29.18,29.23,29.58,29.63,29.37,29.79,29.85,29.73,29.68,29.95,30.02,29.74,29.91,30.15,30.05,29.86,30.11,30.28,30.17,30.18,30.29,29.88,30.14,29.85,29.93,30.04,29.88,29.66,29.97,30.01,29.60,29.63,29.92,29.61,28.98,29.38,29.89,29.76,29.99,29.67,29.83,29.50,29.61,29.66,29.50,29.51,29.52,29.90,30.03,29.86,30.12,30.04,29.98,30.19,30.22,30.05,30.10,30.34,30.32,30.08,30.23,30.19,30.38,30.37,30.40,30.30,30.12,30.21,30.11,30.03,29.90,30.02,30.05,29.92,29.90,29.74,29.66,29.70,29.75,29.78,29.80,29.89,29.89,29.99,30.13,30.11,29.93,29.91,30.31,30.11,30.10,29.99,30.12,29.85,29.62,30.05,30.10,29.88,29.93,30.23,30.21,29.93,30.17,30.27,30.19,30.16,30.23,30.37,30.23,30.34,30.40,30.44,30.19,30.44,30.55,30.43,30.56,30.43,30.52,30.28,30.36,30.31,30.20,30.28,29.99,30.00,30.16,30.03,29.75,29.62,29.65,29.90,29.81,29.92,30.02,29.92,30.12,30.17,30.14,30.33,30.27,30.42,30.30,30.44,30.41,30.51,30.52,30.60,30.62,30.47,30.52,30.58,30.39,30.36,30.54,30.52,30.25,30.38,30.52,30.34,30.19,30.38,30.35,30.21,30.13,29.97,29.86,29.91,30.00,29.88,30.15,30.01,30.20,30.24,30.16,30.33,30.31,30.28,30.25,30.32,30.48,30.42,30.41,30.54,30.60,30.57,30.67,30.60,30.46,30.48,30.61,30.45,30.33,30.54,30.51,30.33,30.45,30.54,30.40,30.40,30.20,30.25,30.32,29.94,30.04,30.32,30.27,30.08,30.22,30.26,30.36,30.15,30.37,30.44,30.25,30.49,30.55,30.58,30.33,30.37,30.52,30.38,30.26,30.44,30.51,30.37,30.36,30.45,30.42,30.31,30.16,30.23,29.96,30.20,29.70,30.20,30.18,30.04,29.91,30.21,30.11,29.93,30.09,30.20,30.23,30.14,30.32,30.41,30.35,30.51,30.42,30.53,30.46,30.31,30.40,30.50,30.29,30.29,30.43,30.44,30.23,30.21,30.39,30.27,30.01,29.83,30.06,30.00,29.69,29.95,30.08,29.77,29.69,30.03,29.92,29.61,29.71,30.00,29.76,29.72,29.83,29.98,29.94,29.57,30.05,30.13,30.02,30.09,30.05,30.31,30.33,30.39,30.16,30.03,30.35,30.27,29.89,29.88,30.24,29.92,29.70,29.87,29.93,29.53,29.23,29.73,29.61,29.52,29.19,29.02,28.97,28.87,28.51,28.38,28.85,29.17,28.83,28.63,29.40,29.43,29.04,29.48,29.72,29.38,29.34,29.79,29.79,29.62,29.70,30.07,30.27,30.41,30.24,30.25,30.42,30.19,29.90,30.03,30.09,29.45,29.48,29.79,29.58,29.13,29.13,29.54,29.27,28.93,29.37,29.26,29.03,29.11,28.50,28.53,28.46,27.76,28.47,28.76,28.15,28.32,29.06,28.77,28.37,28.90,29.18,28.86,28.91,29.24,29.40,29.11,29.46,29.51,28.73,28.81,29.39,29.09,28.48,28.79,29.25,29.33,29.29,29.11,29.10,29.02,28.90,28.97,29.08,28.84,28.50,28.01,28.26,28.16,27.57,27.25,26.92,26.36,26.57,27.09,27.20,27.68,28.26,28.07,27.59,27.88,28.44,28.55,28.11,28.85,28.87,28.08,28.69,29.12,28.67,28.56,29.17,29.38,29.07,29.34,28.94,28.92,28.64,28.47,28.20,27.98,28.16,27.87,27.55,27.47,27.35,27.31,26.60,26.65,25.68,26.66,26.00,26.80,26.52,26.08,26.13,26.26,25.55,25.88,26.46,26.60,26.60,27.63,27.52,27.00,27.45,27.98,27.77,27.59,28.31,28.53,28.24,28.79,28.52,28.06,28.12,27.99,27.59,27.05,27.44,27.07,26.71,26.47,26.52,26.24,25.67,25.36,25.50,26.04,25.53,25.48,25.17,24.43,24.14,25.30,24.28,24.01,24.96,24.81,24.87,24.59,25.64,25.47,25.69,25.90,26.23,26.13,26.60,26.84,27.09,27.53,27.37,28.30,28.37,28.55,28.46,27.80,27.69,28.06,27.71,27.02,27.46,27.34,26.62,26.44,27.15,26.58,25.86,25.86,26.31,25.44,24.95,25.45,25.35,24.50,24.43,25.27,25.07,24.02,24.21,24.88,24.84,22.73,23.81,25.11,23.87,22.50,23.74,24.53,24.85,25.66,29.23,29.73,29.03,29.70,29.35,29.08,29.63,29.72,29.31,29.40,29.86,29.80,29.39,29.61,29.83,29.67,29.30,29.60,28.95,29.48,28.96,29.29,29.03,28.80,29.27,29.37,29.27,28.95,29.26,28.99,28.80,28.46,28.28,27.94,28.35,27.84,27.75,27.55,27.93,27.82,28.08,28.60,28.65,28.72,29.42,29.47,29.01,29.28,29.29,28.69,28.48,27.76,27.96,27.46,27.84,27.58,27.94,27.79,28.07,28.35,27.91,28.08,28.15,27.92,28.45,27.73,27.87,27.97,28.20,27.63,28.27,27.62,27.37,27.27,27.40,27.12,27.40,27.40,27.21,27.53,27.47,27.87,28.14,28.77,28.95,29.49,29.55,29.04,29.89,29.79,29.68,30.25,30.11,30.43,30.49,30.32,30.44,30.49,30.46,30.21,30.14,30.26,30.04,29.84,29.87,29.63,29.72,29.33,29.49,29.56,29.23,29.14,29.29,29.24,28.63,28.75,29.20,28.42,28.24,28.76,28.61,27.80,27.94,28.43,28.07,27.60,28.08,28.59,27.82,27.97,28.46,28.62,28.28,28.46,28.95,28.66,28.52,28.44,28.15,27.72,27.51,27.42,27.54,27.45,27.28,27.43,27.44,26.81,27.44,27.34,27.68,27.77,28.04,28.26,28.66,28.89,29.44,29.44,29.65,29.63,29.13,29.76,29.56,30.05,29.98,30.36,30.56,30.33,30.15,30.35,30.32,30.39,30.45,30.66,30.56,30.76,30.70,30.53,30.57,30.42,30.43,30.55,30.23,30.10,30.30,30.24,29.83,30.13,30.20,29.85,29.83,29.65,29.88,30.06,29.99,30.03,29.92,30.09,29.69,30.02,29.60,29.98,29.84,29.99,30.10,30.25,30.18,30.36,30.51,30.56,30.46,30.70,30.62,30.55,30.69,30.69,30.53,30.50,30.63,30.57,30.67,30.53,30.62,30.51,30.55,30.29,30.22,30.30,30.28,30.18,29.75,30.04,30.22,30.00,29.76,29.94,30.15,29.64,29.82,30.05,30.16,30.28,30.52,30.38,30.36,30.46,30.26,30.19,30.17,30.22,29.82,29.97,29.40,29.68,29.11,29.05,28.20,28.66,28.07,28.07,28.49,28.76,28.82,28.62,28.99,28.68,29.06,28.79,29.45,29.81,29.35,29.83,29.46,29.91,29.73,29.76,29.77,29.78,29.48,29.25,28.79,28.69,28.46,27.97,28.02,27.80,27.91,27.86,27.65,27.78,28.02,28.47,28.32,28.49,28.69,28.91,28.84,28.71,28.37,28.55,28.57,28.47,28.24,27.84,28.36,27.94,28.54,28.18,28.72,28.22,28.97,28.69,29.41,29.36,28.90,28.36,28.52,27.74,28.20,27.11,27.82,27.30,27.55,27.27,27.73,27.44,28.15,27.98,28.54,28.67,29.04,28.75,29.51,29.30,29.37,29.64,29.13,29.77,29.31,30.04,29.82],[6.86,4.11,2.82,1.71,0.77,1.39,2.70,3.81,4.33,3.25,4.29,5.21,5.32,5.89,7.17,8.08,8.82,7.11,7.09,9.04,8.28,6.51,8.52,9.42,8.28,7.61,9.95,10.17,8.84,9.72,10.95,10.42,9.67,10.90,10.84,11.75,12.04,10.78,12.76,11.87,10.93,12.36,10.81,10.82,11.07,14.60,15.99,16.52,15.90,15.42,15.45,14.04,12.08,12.63,10.19,10.28,12.04,11.24,13.28,12.43,14.01,13.67,14.43,13.89,12.28,11.53,11.38,10.04,9.12,10.69,11.58,12.69,12.96,13.45,11.36,11.77,10.04,10.35,8.97,8.65,7.12,7.77,7.48,9.22,9.81,11.32,11.14,10.03,11.41,12.27,11.42,11.19,12.66,12.80,13.96,14.99,15.40,14.26,14.30,13.17,14.17,13.45,13.72,14.78,14.57,13.68,14.77,15.41,14.58,14.50,13.37,12.05,12.30,10.58,10.33,8.74,8.08,6.33,6.98,8.15,7.22,8.56,9.06,9.88,10.81,9.88,10.15,11.69,11.60,10.70,11.74,12.72,12.24,12.17,13.33,13.62,13.33,13.90,14.37,15.02,14.73,15.84,15.29,14.78,14.99,14.67,14.23,12.68,12.45,10.99,10.10,8.80,8.23,5.79,7.10,7.86,6.53,4.76,6.51,7.07,4.89,4.47,7.05,6.74,5.07,7.31,6.75,3.55,4.97,6.55,4.95,3.80,6.10,6.22,4.98,6.20,4.71,5.73,6.01,8.15,8.23,6.22,7.87,7.62,9.70,9.51,11.12,10.09,12.92,13.52,15.22,17.38,18.21,17.48,17.48,16.40,15.66,15.60,14.94,15.97,16.53,16.38,16.88,16.84,15.38,15.74,14.44,14.93,14.26,14.14,15.21,16.30,17.23,16.60,16.29,15.86,15.00,15.19,14.53,15.01,15.00,14.58,13.69,13.92,14.01,12.89,12.48,12.95,13.10,11.30,12.08,12.60,12.40,11.74,12.30,10.66,11.59,11.82,12.23,13.26,13.89,14.90,14.31,13.83,14.21,12.86,12.59,11.04,12.16,12.52,11.01,11.29,12.32,11.68,10.60,12.25,12.21,13.22,13.32,14.63,13.95,13.06,11.95,10.97,10.24,10.01,9.52,8.75,8.93,6.78,8.30,8.15,9.83,9.55,10.98,10.44,9.96,8.62,8.19,6.79,8.11,8.44,8.40,6.96,6.00,7.34,7.41,6.09,6.65,8.13,7.29,6.88,8.55,7.76,9.40,7.52,9.25,7.60,9.13,8.92,10.30,11.28,10.10,11.48,12.47,11.57,9.87,10.70,11.35,10.09,9.06,10.81,10.97,9.28,9.50,11.73,11.33,10.30,11.15,11.83,9.90,8.61,10.05,9.66,10.32,10.24,11.26,12.81,13.36,14.55,15.78,15.71,16.90,15.62,15.85,14.64,14.97,11.98,12.29,12.89,13.24,13.52,14.24,13.92,15.55,15.69,17.54,18.70,19.88,19.37,17.73,18.17,20.22,18.72,17.72,19.88,20.32,19.51,19.74,21.10,21.84,22.86,21.94,22.53,21.96,22.85,22.42,21.02,21.18,22.25,20.90,19.79,21.07,21.30,19.72,20.46,19.30,18.74,18.48,18.29,19.31,18.96,19.22,19.25,21.21,20.94,21.38,21.98,22.53,23.78,23.79,24.55,23.87,24.30,23.43,24.15,24.79,23.82,24.55,23.34,23.78,24.16,22.82,23.01,24.07,23.09,21.74,23.48,24.00,24.46,25.14,25.45,25.31,25.53,25.13,25.31,25.43,24.82,24.60,25.56,25.44,24.12,24.87,25.40,24.79,23.86,25.44,25.20,23.88,24.61,25.16,25.43,25.43,25.87,26.05,26.21,26.56,26.50,27.05,26.74,26.63,26.22,26.01,26.80,26.67,25.89,26.47,27.06,26.23,26.41,27.02,26.35,27.10,26.17,26.82,26.48,25.81,25.96,25.91,25.11,24.70,25.08,24.28,23.58,23.26,24.01,22.62,21.36,21.67,22.94,22.36,22.74,21.95,23.07,24.32,24.44,24.06,22.84,22.74,21.46,21.29,22.03,21.89,21.82,22.72,23.69,23.71,23.98,24.80,25.23,25.15,25.31,26.00,26.25,26.22,26.37,27.79,27.24,28.20,27.60,26.46,27.22,27.95,26.93,26.48,27.32,27.60,27.80,27.36,26.93,27.03,26.24,26.19,26.76,26.40,25.43,25.85,26.23,25.13,24.70,26.28,25.49,24.69,25.30,25.96,26.05,26.06,27.15,26.67,26.40,27.26,27.68,27.03,27.17,27.85,28.11,27.39,27.72,28.53,28.70,29.01,28.29,27.74,27.67,28.24,28.55,28.15,28.56,28.53,27.93,27.79,27.26,27.16,27.53,27.18,26.63,26.84,27.29,26.58,25.96,26.78,26.91,26.25,26.90,27.31,27.37,27.93,28.12,27.68,28.15,28.77,28.45,28.22,28.76,29.24,28.81,28.70,29.29,29.46,29.21,29.53,28.95,29.39,29.18,28.90,29.25,29.08,28.96,28.49,28.60,27.97,28.47,28.44,27.80,27.78,28.15,28.06,27.23,27.78,27.98,27.47,27.28,27.85,27.73,27.51,27.73,28.12,28.42,28.14,28.29,28.74,28.73,28.50,28.58,28.95,28.68,28.57,28.75,29.19,28.82,28.93,29.08,29.28,29.12,29.31,29.30,29.07,28.86,28.21,28.26,28.25,28.37,28.68,28.88,28.09,28.16,28.45,28.33,28.09,28.22,28.45,27.81,28.16,27.45,27.02,27.68,27.41,27.88,27.72,28.25,28.59,28.53,29.11,28.70,28.49,28.88,29.21,28.83,28.90,29.32,29.49,29.17,29.24,29.72,29.58,29.96,29.63,29.64,29.40,29.33,29.41,29.32,29.25,29.21,29.20,29.13,28.97,29.04,28.94,28.68,28.84,28.80,28.65,28.70,27.76,27.27,27.40,27.00,26.87,26.57,25.82,25.19,26.34,25.46,26.38,25.44,25.11,26.46,25.71,26.01,26.15,26.38,27.29,27.61,27.46,27.94,28.37,28.51,28.92,28.57,28.38,28.85,28.89,28.80,28.83,29.20,29.15,28.99,29.17,29.48,29.19,29.29,29.56,29.75,29.41,29.75,29.90,29.77,30.24,29.95,29.97,29.85,29.69,29.77,29.71,29.56,29.52,29.61,29.40,29.39,29.37,29.41,29.03,28.96,29.26,29.05,28.54,28.90,29.19,28.98,28.80,29.42,29.38,29.08,29.53,29.67,29.41,29.39,29.72,29.83,29.46,29.66,29.96,29.81,29.57,29.87,30.10,29.96,30.03,30.10,29.53,29.94,29.64,29.72,29.73,29.63,29.42,29.67,29.74,29.35,29.35,29.61,29.32,28.69,29.03,29.51,29.52,29.84,29.35,29.77,29.46,29.43,29.65,29.46,29.24,29.28,29.79,29.77,29.62,29.99,29.81,29.69,30.02,30.07,29.81,29.90,30.17,30.16,29.85,30.06,29.98,30.27,30.26,30.20,30.11,29.95,30.06,29.85,29.78,29.67,29.77,29.85,29.68,29.72,29.47,29.40,29.45,29.43,29.49,29.42,29.54,29.55,29.76,29.96,29.98,29.62,29.81,30.17,30.02,30.04,29.95,29.98,29.65,29.40,29.88,29.96,29.66,29.77,30.11,30.08,29.71,30.06,30.20,30.02,30.02,30.02,30.24,30.07,30.20,30.23,30.32,30.00,30.30,30.46,30.29,30.53,30.28,30.43,30.10,30.19,30.15,29.98,30.11,29.75,29.81,29.94,29.83,29.51,29.48,29.37,29.69,29.56,29.74,29.85,29.79,30.02,30.05,29.95,30.19,30.14,30.28,30.11,30.28,30.27,30.42,30.39,30.54,30.54,30.36,30.46,30.50,30.25,30.19,30.45,30.41,30.09,30.24,30.39,30.17,30.04,30.22,30.20,29.99,29.87,29.76,29.65,29.61,29.77,29.72,30.05,29.95,30.05,30.08,30.10,30.23,30.10,30.13,30.15,30.14,30.34,30.31,30.31,30.43,30.52,30.49,30.62,30.53,30.35,30.38,30.52,30.28,30.16,30.43,30.38,30.16,30.28,30.43,30.21,30.29,30.04,30.09,30.17,29.76,29.96,30.14,30.17,30.08,30.12,30.11,30.26,30.05,30.23,30.34,30.05,30.39,30.45,30.49,30.15,30.21,30.41,30.20,30.10,30.30,30.39,30.21,30.21,30.31,30.26,30.11,29.92,30.05,29.81,30.01,29.64,30.06,30.01,29.93,29.83,30.07,29.90,29.80,30.00,30.13,30.12,29.96,30.19,30.32,30.19,30.39,30.30,30.41,30.32,30.19,30.21,30.36,30.10,30.14,30.26,30.24,30.03,30.03,30.24,30.07,29.72,29.63,29.82,29.74,29.48,29.79,29.84,29.57,29.57,29.84,29.67,29.40,29.56,29.76,29.52,29.52,29.70,29.75,29.84,29.41,29.91,29.99,29.76,29.85,29.77,30.09,30.13,30.23,29.93,29.78,30.11,30.01,29.64,29.60,30.01,29.64,29.45,29.56,29.58,29.26,28.92,29.47,29.28,29.09,28.78,28.65,28.67,28.48,28.36,28.07,28.63,28.91,28.59,28.47,29.11,29.14,28.78,29.27,29.42,29.18,29.13,29.53,29.51,29.36,29.51,29.78,30.10,30.25,29.99,30.06,30.30,29.90,29.58,29.78,29.79,29.12,29.19,29.49,29.18,28.81,28.79,29.22,28.90,28.69,28.93,28.88,28.63,28.59,28.13,28.05,28.10,27.32,28.10,28.49,27.82,28.10,28.79,28.47,28.05,28.73,28.88,28.61,28.74,28.95,29.09,28.88,29.19,29.27,28.48,28.60,29.15,28.73,28.25,28.54,28.97,29.14,29.07,28.95,28.73,28.55,28.62,28.70,28.68,28.48,28.39,27.79,27.89,27.88,27.35,26.85,26.67,25.88,26.17,26.81,26.83,27.37,27.95,27.84,27.21,27.61,28.17,28.40,27.89,28.81,28.70,27.92,28.54,29.06,28.46,28.43,29.15,29.21,28.85,29.13,28.74,28.84,28.51,28.29,28.07,27.82,27.92,27.59,27.42,27.23,27.09,27.10,26.38,26.48,25.50,26.48,25.89,26.66,26.37,25.83,25.81,26.09,25.62,25.68,26.40,26.60,26.47,27.69,27.30,27.00,27.49,28.03,27.70,27.55,28.36,28.47,28.18,28.76,28.47,28.06,28.06,28.01,27.55,27.03,27.26,26.97,26.67,26.41,26.37,26.05,25.38,25.12,25.09,25.77,25.15,24.90,24.66,24.24,23.72,24.79,24.05,23.64,24.50,24.34,24.81,24.55,25.19,25.24,25.69,25.72,26.16,25.97,26.55,26.89,26.80,27.59,27.41,28.39,28.46,28.59,28.45,27.69,27.70,28.19,27.55,26.97,27.18,27.16,26.50,26.31,26.36,26.52,25.65,25.75,25.92,24.96,24.97,24.96,25.17,24.28,24.10,25.15,24.84,23.82,24.11,24.54,24.48,22.56,23.33,24.65,23.45,22.11,23.27,24.30,23.65,25.16,29.18,29.71,28.87,29.17,29.17,28.74,29.36,29.39,28.72,28.98,29.60,29.22,29.00,29.32,29.62,29.48,28.95,29.34,28.61,29.17,28.73,29.03,28.70,28.52,29.02,29.11,28.95,28.62,28.97,28.73,28.52,28.14,28.09,27.66,28.27,27.58,27.60,27.23,27.60,27.63,27.80,28.53,28.47,28.42,29.22,29.32,28.67,29.25,29.25,28.44,28.48,27.51,27.87,27.21,27.63,27.45,27.66,27.63,28.12,28.33,27.83,27.82,27.93,27.89,28.50,27.64,27.79,27.99,28.17,27.51,28.07,27.50,26.99,27.00,27.10,26.93,27.20,27.05,26.91,27.33,27.16,27.72,27.87,28.48,28.66,29.22,29.41,28.78,29.74,29.46,29.38,30.04,29.94,30.32,30.41,30.17,30.34,30.43,30.40,30.04,29.91,30.19,29.75,29.64,29.72,29.52,29.40,29.19,29.39,29.26,28.81,28.69,28.74,28.84,28.18,28.17,28.76,28.07,27.88,28.21,28.31,27.42,27.40,28.13,27.84,27.12,27.70,28.37,27.50,27.61,28.18,28.35,28.00,28.19,28.62,28.40,28.42,28.26,28.00,27.37,27.31,26.96,27.35,27.23,27.12,27.66,27.06,26.86,27.30,27.04,27.31,27.32,27.86,27.97,28.62,28.68,29.40,29.40,29.60,29.49,28.98,29.67,29.53,29.91,29.96,30.40,30.55,30.23,30.06,30.19,30.20,30.36,30.30,30.57,30.43,30.68,30.58,30.31,30.43,30.24,30.22,30.43,30.03,29.93,30.13,30.14,29.66,29.90,30.04,29.70,29.58,29.50,29.71,29.91,29.73,29.80,29.69,29.91,29.51,29.88,29.43,29.80,29.68,29.82,29.99,30.07,30.07,30.26,30.37,30.37,30.30,30.54,30.46,30.37,30.57,30.58,30.36,30.27,30.51,30.46,30.54,30.38,30.52,30.41,30.44,30.18,30.08,30.09,30.11,29.97,29.47,29.81,30.05,29.79,29.46,29.77,29.99,29.57,29.61,29.85,29.95,30.10,30.29,30.14,30.11,30.35,30.13,29.88,29.92,30.08,29.69,29.76,29.25,29.54,28.91,28.88,28.05,28.46,27.89,27.96,28.30,28.69,28.73,28.52,28.82,28.50,28.92,28.68,29.35,29.71,29.31,29.65,29.29,29.70,29.51,29.51,29.48,29.66,29.21,29.07,28.58,28.40,28.23,27.78,27.66,27.53,27.65,27.51,27.39,27.39,27.83,28.16,28.21,28.35,28.60,28.72,28.85,28.45,28.24,28.44,28.35,28.19,27.79,27.53,27.86,27.68,28.22,27.93,28.57,28.02,28.68,28.47,29.13,28.96,28.69,28.04,28.38,27.39,27.73,26.73,27.31,26.94,27.17,26.81,27.31,27.01,27.74,27.77,28.22,28.52,28.92,28.49,29.33,29.12,29.10,29.41,29.00,29.58,29.28,29.89,29.72],[7.07,4.70,3.73,2.70,1.33,0.77,1.31,2.08,2.56,2.63,3.13,3.78,4.54,5.05,6.34,7.31,7.61,6.08,6.28,7.48,6.78,5.95,6.65,7.38,6.32,6.28,7.48,7.65,6.56,7.29,8.08,7.98,7.44,8.40,8.76,9.32,9.28,8.36,9.24,9.43,8.45,9.34,8.82,9.17,9.44,12.45,14.14,14.37,14.32,13.48,13.22,11.86,10.26,10.56,9.13,8.20,9.38,8.79,10.12,9.57,10.96,10.79,11.41,11.03,9.92,9.47,9.29,7.81,7.08,8.22,8.78,9.78,9.80,10.15,8.67,8.94,7.94,8.64,7.59,7.56,6.64,7.14,6.57,7.78,8.01,9.08,9.16,8.42,8.83,10.19,9.72,9.19,9.92,10.72,11.58,12.22,12.79,12.19,11.62,10.88,11.69,10.51,10.61,11.78,11.59,10.27,11.59,12.48,11.42,11.46,10.30,9.14,9.21,7.97,8.19,6.99,6.73,5.97,5.74,6.15,4.86,6.44,6.56,7.35,8.17,7.53,7.64,8.54,8.57,8.01,8.65,9.77,9.50,9.06,10.15,10.53,10.37,10.67,11.31,12.09,11.49,12.93,12.27,11.38,11.85,11.51,10.79,9.57,9.14,8.11,7.71,6.57,5.76,5.05,4.78,5.62,5.53,3.51,5.20,5.80,4.16,3.61,5.78,5.60,4.95,5.59,5.33,3.41,4.89,5.54,4.23,3.62,5.11,5.39,4.40,5.08,4.00,5.20,5.21,7.03,7.07,5.74,6.79,6.21,7.30,8.10,9.30,8.48,11.00,12.46,14.10,16.25,17.65,16.91,16.63,15.18,14.00,14.18,13.17,14.50,14.68,14.62,14.76,14.49,13.27,13.49,12.08,12.76,12.10,12.29,13.25,14.11,15.20,14.49,14.26,13.78,12.80,13.16,12.10,12.52,12.71,12.04,11.01,11.45,11.74,10.72,10.31,10.76,10.80,9.20,10.03,10.54,10.47,10.20,10.72,9.24,9.69,10.17,10.05,11.39,11.66,12.79,12.63,12.00,12.12,10.95,10.56,9.25,10.11,10.39,9.01,9.20,9.96,9.54,8.37,9.83,10.31,10.98,11.02,11.61,11.65,10.90,9.92,8.87,8.28,8.17,7.76,7.19,7.15,6.20,7.15,7.20,8.41,8.54,9.54,9.23,8.90,7.56,7.33,6.22,7.62,7.46,7.85,6.96,6.17,7.28,7.43,5.95,6.63,7.72,7.05,6.30,7.56,6.71,7.61,6.92,7.43,6.60,7.81,7.69,8.60,9.54,8.84,10.24,11.24,11.00,9.23,9.71,10.57,9.67,8.45,9.71,10.31,8.68,8.84,10.82,10.41,9.53,10.15,10.08,8.40,7.60,8.30,8.28,8.46,8.79,9.49,11.27,11.97,13.07,14.25,14.34,15.47,13.98,14.58,13.36,14.00,11.22,10.83,11.01,11.41,11.22,12.06,11.91,13.46,13.68,15.63,16.67,18.20,17.51,15.74,16.13,18.64,16.86,15.92,17.98,18.96,17.34,18.38,19.64,20.46,21.64,20.41,21.02,20.43,21.49,20.87,18.94,19.69,20.78,18.61,17.20,19.34,19.67,17.86,18.52,17.21,17.24,16.00,16.88,18.08,16.77,17.83,18.03,19.42,19.03,20.05,20.42,21.02,22.47,22.69,22.96,22.62,22.86,22.17,22.74,23.36,22.61,23.02,21.74,22.29,22.68,21.22,21.38,22.89,21.70,20.40,22.35,23.06,23.54,23.84,24.32,24.38,24.44,24.28,24.39,24.93,24.16,23.91,25.05,24.89,23.07,24.16,24.84,24.18,22.89,24.87,24.43,23.16,24.02,24.55,24.89,25.08,25.25,25.50,25.71,26.25,26.04,26.70,26.12,26.22,25.77,25.57,26.42,26.25,25.17,25.79,26.61,25.59,25.59,26.28,25.87,26.75,25.83,26.44,26.10,25.11,25.50,25.52,24.35,24.06,24.65,23.96,22.61,22.80,23.50,21.73,20.39,20.71,22.19,21.75,22.57,21.82,22.89,24.02,24.06,23.37,22.28,21.88,20.74,20.17,21.27,20.69,20.75,21.68,22.82,22.60,23.05,23.85,24.22,24.27,24.53,25.20,25.48,25.48,25.75,27.31,26.61,27.77,27.20,25.84,26.73,27.62,26.46,26.05,26.86,27.19,27.40,26.93,26.64,26.70,26.10,25.58,26.35,25.87,24.80,25.28,25.62,24.70,24.08,25.75,24.81,24.07,24.64,25.21,25.31,25.37,26.60,26.00,25.66,26.72,27.25,26.48,26.62,27.51,27.75,27.06,27.29,28.22,28.36,28.70,27.81,27.33,27.29,27.78,28.29,27.80,28.22,28.27,27.64,27.53,26.88,26.87,27.14,26.74,26.27,26.52,26.90,26.15,25.52,26.33,26.42,25.76,26.29,26.78,26.78,27.40,27.78,27.39,27.76,28.50,28.20,27.91,28.49,29.02,28.56,28.48,28.98,29.27,29.02,29.38,28.74,29.25,28.95,28.70,29.06,28.82,28.73,28.49,28.33,27.93,28.27,28.14,27.68,27.65,27.84,27.69,27.12,27.38,27.67,27.13,27.10,27.48,27.32,27.18,27.38,27.67,28.08,27.80,27.92,28.43,28.48,28.25,28.33,28.75,28.49,28.33,28.56,28.99,28.62,28.67,28.92,29.11,28.91,29.12,29.09,28.88,28.67,28.02,28.28,28.12,28.06,28.45,28.72,27.95,27.97,28.19,28.05,28.00,27.85,28.13,27.56,27.67,27.05,26.72,27.24,27.04,27.48,27.36,27.88,28.22,28.10,28.88,28.47,28.19,28.54,29.01,28.58,28.67,29.08,29.32,28.93,28.98,29.51,29.35,29.80,29.41,29.55,29.27,29.15,29.20,29.14,29.09,28.98,29.01,28.99,28.75,28.79,28.76,28.46,28.60,28.52,28.45,28.42,27.46,26.89,27.07,26.90,26.61,26.43,25.44,24.78,26.01,24.98,26.01,24.85,24.48,25.80,24.99,25.42,25.56,25.92,26.70,27.11,26.98,27.38,27.85,28.06,28.56,28.20,27.95,28.53,28.61,28.47,28.48,28.94,28.85,28.74,28.87,29.25,28.94,29.06,29.28,29.61,29.17,29.51,29.70,29.52,30.03,29.66,29.81,29.68,29.49,29.59,29.57,29.36,29.28,29.39,29.21,29.20,29.15,29.22,28.97,28.85,29.01,28.95,28.50,28.62,28.88,28.80,28.56,29.08,29.08,28.74,29.25,29.40,29.15,29.10,29.46,29.58,29.17,29.42,29.78,29.70,29.35,29.65,29.97,29.80,29.86,29.94,29.24,29.77,29.44,29.52,29.52,29.47,29.32,29.42,29.56,29.27,29.15,29.33,29.10,28.61,28.87,29.32,29.30,29.58,29.10,29.47,29.11,29.18,29.31,29.08,28.95,29.02,29.53,29.50,29.35,29.75,29.55,29.43,29.82,29.87,29.55,29.70,30.00,29.99,29.63,29.88,29.77,30.07,30.09,30.03,29.93,29.72,29.85,29.69,29.61,29.49,29.57,29.68,29.53,29.57,29.38,29.28,29.31,29.30,29.34,29.29,29.38,29.35,29.55,29.79,29.74,29.45,29.61,29.97,29.80,29.82,29.79,29.85,29.51,29.35,29.82,29.85,29.48,29.66,29.98,29.91,29.51,29.91,30.01,29.87,29.90,29.88,30.16,29.91,30.03,30.16,30.23,29.85,30.16,30.38,30.15,30.33,30.15,30.26,30.00,30.10,29.99,29.84,29.97,29.62,29.65,29.80,29.69,29.41,29.39,29.30,29.55,29.41,29.66,29.70,29.63,29.89,29.91,29.80,30.06,30.02,30.13,30.02,30.18,30.23,30.29,30.29,30.47,30.47,30.28,30.40,30.46,30.18,30.12,30.40,30.36,30.05,30.17,30.32,30.07,29.92,30.11,30.10,29.85,29.74,29.62,29.50,29.46,29.68,29.58,29.92,29.81,29.93,30.00,29.96,30.11,30.05,30.05,30.05,30.06,30.30,30.22,30.23,30.36,30.43,30.36,30.59,30.48,30.27,30.35,30.47,30.25,30.10,30.40,30.34,30.07,30.23,30.39,30.18,30.14,29.96,30.01,30.11,29.66,29.81,30.09,30.05,29.91,30.01,30.05,30.15,29.95,30.16,30.24,30.01,30.36,30.46,30.49,30.10,30.17,30.39,30.23,30.04,30.23,30.35,30.16,30.12,30.21,30.13,30.00,29.84,29.94,29.72,29.88,29.56,29.97,29.91,29.81,29.71,29.96,29.75,29.70,29.88,30.05,30.04,29.89,30.09,30.25,30.15,30.36,30.23,30.37,30.34,30.06,30.21,30.37,30.09,30.07,30.29,30.26,29.96,29.92,30.20,29.98,29.66,29.51,29.76,29.64,29.38,29.64,29.79,29.47,29.42,29.74,29.61,29.29,29.45,29.73,29.46,29.47,29.63,29.64,29.70,29.34,29.82,29.87,29.60,29.76,29.65,29.99,30.05,30.16,29.84,29.70,30.09,29.99,29.58,29.53,29.98,29.58,29.34,29.49,29.56,29.16,28.79,29.41,29.18,29.01,28.67,28.55,28.47,28.41,28.16,28.03,28.50,28.74,28.41,28.35,28.97,29.04,28.64,29.14,29.34,29.11,29.09,29.52,29.46,29.29,29.51,29.68,29.95,30.09,29.87,29.95,30.20,29.81,29.53,29.65,29.76,29.04,29.10,29.45,29.15,28.70,28.67,29.17,28.77,28.46,28.85,28.79,28.49,28.54,27.97,27.94,27.97,27.25,28.07,28.29,27.74,28.08,28.60,28.36,28.04,28.63,28.78,28.52,28.73,28.91,29.04,28.82,29.18,29.21,28.29,28.42,29.07,28.62,28.09,28.33,28.78,29.01,28.87,28.77,28.64,28.49,28.42,28.60,28.58,28.31,28.19,27.63,27.80,27.58,26.99,26.49,26.22,25.60,26.00,26.51,26.77,27.04,27.81,27.58,27.00,27.53,28.00,28.36,27.61,28.59,28.62,27.69,28.33,28.84,28.25,28.20,28.92,28.99,28.65,28.96,28.43,28.60,28.36,27.95,27.81,27.51,27.67,27.27,27.05,26.73,26.54,26.66,26.10,26.00,25.04,26.04,25.50,26.51,26.21,25.64,25.75,26.01,25.55,25.30,26.10,26.16,26.03,27.31,27.04,26.55,27.14,27.66,27.26,27.26,28.05,28.18,27.88,28.41,28.17,27.80,27.91,27.71,27.11,26.93,27.17,26.65,26.40,26.12,26.21,25.69,25.22,24.77,24.75,25.50,24.88,24.73,24.48,23.76,23.93,24.78,23.94,23.32,24.15,24.62,24.02,24.30,24.81,25.23,25.27,25.25,25.91,25.69,26.17,26.54,26.81,27.33,27.10,28.18,28.15,28.25,28.10,27.53,27.48,27.86,27.36,26.74,27.31,27.17,26.41,26.04,26.76,26.56,25.72,25.26,26.01,25.37,24.44,24.72,25.29,24.34,24.11,24.65,24.91,23.83,23.74,24.99,24.12,22.65,23.63,24.53,22.89,21.78,23.15,23.96,23.29,24.84,28.95,29.56,28.67,28.96,29.09,28.60,29.23,29.28,28.50,28.75,29.45,29.05,28.78,29.15,29.48,29.33,28.78,29.24,28.52,29.08,28.75,28.91,28.68,28.57,28.88,28.95,28.88,28.57,28.84,28.53,28.50,28.08,28.05,27.71,28.15,27.46,27.44,27.17,27.52,27.66,27.68,28.44,28.43,28.44,29.04,29.11,28.71,29.01,29.04,28.39,28.44,27.42,27.76,27.00,27.56,27.37,27.56,27.58,28.09,28.27,27.83,27.81,27.90,27.78,28.29,27.47,27.66,27.89,28.02,27.41,27.96,27.47,26.83,26.88,26.85,26.74,26.96,26.94,26.97,27.16,27.43,27.69,27.93,28.50,28.71,29.25,29.39,28.78,29.70,29.42,29.42,29.99,29.91,30.27,30.37,30.11,30.33,30.36,30.37,30.03,29.91,30.18,29.97,29.66,29.71,29.48,29.54,29.07,29.08,29.19,28.94,28.56,28.72,28.82,28.24,28.18,28.73,28.08,27.88,28.18,28.25,27.61,27.49,28.12,27.97,27.20,27.61,28.30,27.52,27.46,28.10,28.38,28.09,28.24,28.62,28.58,28.47,28.26,27.97,27.34,27.25,26.74,27.27,27.17,27.02,27.47,26.79,26.50,27.18,26.76,27.20,27.25,27.75,28.11,28.56,28.68,29.33,29.30,29.56,29.44,29.10,29.65,29.45,29.83,29.83,30.29,30.44,30.12,29.97,30.04,30.13,30.26,30.23,30.55,30.35,30.67,30.58,30.26,30.40,30.17,30.21,30.40,29.97,29.77,30.08,30.08,29.62,29.82,29.99,29.71,29.50,29.47,29.60,29.79,29.61,29.69,29.63,29.81,29.45,29.77,29.42,29.78,29.65,29.70,29.89,30.05,30.03,30.16,30.31,30.33,30.22,30.51,30.45,30.31,30.51,30.60,30.38,30.24,30.53,30.43,30.53,30.30,30.42,30.29,30.31,30.05,29.94,29.96,30.02,29.93,29.38,29.64,29.94,29.72,29.32,29.64,29.92,29.45,29.48,29.83,29.85,30.03,30.26,30.11,30.08,30.31,30.07,29.81,29.89,29.95,29.56,29.68,29.13,29.49,28.96,28.98,28.03,28.51,28.00,28.00,28.40,28.75,28.76,28.62,28.92,28.58,28.96,28.81,29.38,29.66,29.29,29.51,29.37,29.64,29.41,29.35,29.36,29.53,29.13,28.94,28.48,28.43,28.21,27.56,27.61,27.52,27.62,27.42,27.19,27.25,27.69,27.72,28.00,28.17,28.43,28.59,28.65,28.34,28.09,28.30,28.22,28.01,27.80,27.40,27.74,27.59,28.11,27.90,28.58,28.08,28.65,28.40,29.14,29.02,28.64,28.27,28.30,27.39,27.68,26.81,27.24,26.90,27.02,26.69,27.22,27.10,27.74,27.83,28.33,28.42,28.75,28.56,29.31,29.04,29.09,29.38,29.05,29.51,29.25,29.72,29.59],[7.48,5.51,4.50,3.64,2.17,1.19,0.77,1.34,2.02,1.97,2.19,2.67,3.21,3.59,4.82,5.53,6.04,4.73,4.46,5.99,5.89,4.47,5.53,6.37,5.63,5.28,6.60,7.17,6.46,6.64,7.78,7.73,7.18,8.29,8.97,9.23,9.31,8.16,9.17,9.01,7.62,8.38,7.51,7.72,8.65,11.52,12.82,13.36,12.39,12.00,11.87,10.43,8.66,8.70,7.17,7.08,8.46,7.92,9.18,9.38,10.35,10.28,10.87,10.28,9.11,8.80,8.52,7.10,6.13,7.29,7.98,8.63,9.22,9.19,7.65,7.76,6.59,6.70,5.85,5.85,4.86,5.58,5.42,6.29,6.90,7.56,7.62,6.86,7.26,8.42,8.05,7.45,8.44,9.03,9.86,10.41,10.86,10.06,10.09,9.10,9.72,9.32,9.27,10.03,9.99,9.29,10.00,10.83,10.17,10.09,9.35,7.94,7.67,6.76,6.46,5.60,5.32,4.54,4.70,5.23,4.78,5.95,6.10,6.58,7.15,6.79,6.92,7.35,7.29,6.83,7.38,8.15,7.83,7.73,8.74,8.95,8.77,9.13,9.66,10.26,9.93,11.25,10.58,9.83,10.24,10.14,9.47,8.39,7.68,6.92,6.30,5.29,4.92,3.39,4.21,4.81,4.10,2.76,4.51,4.89,3.66,3.73,5.28,5.01,4.79,5.47,4.56,3.50,4.43,4.73,4.00,3.44,4.66,4.67,4.07,4.59,4.13,5.39,5.46,7.13,7.24,6.10,7.01,6.49,7.27,8.14,9.55,8.84,11.85,12.74,14.22,16.47,17.34,16.61,16.52,15.06,14.28,14.51,13.56,15.03,15.51,15.23,15.64,15.42,14.08,14.32,13.14,13.95,13.12,13.53,14.32,14.87,15.94,15.54,15.07,14.85,13.61,13.54,12.73,12.89,13.27,12.69,11.64,12.02,12.37,11.34,10.78,11.32,11.73,10.11,10.55,11.01,11.35,10.92,11.41,10.47,10.79,11.93,11.51,13.02,13.20,14.08,13.44,12.92,13.38,11.71,11.70,9.95,10.81,11.20,9.87,9.57,10.65,10.16,8.32,9.97,10.07,10.72,11.21,12.05,11.89,11.10,10.05,9.09,8.33,8.03,7.50,6.94,7.09,6.61,7.31,7.07,8.90,9.04,10.09,9.45,9.06,8.40,7.44,6.82,8.28,8.22,8.37,7.75,6.88,7.87,7.71,6.58,6.99,8.00,7.69,7.03,8.07,7.24,7.67,7.12,7.75,7.00,8.21,8.25,9.32,10.23,9.63,10.95,12.75,11.75,9.67,11.29,11.86,10.66,9.37,10.91,11.14,9.43,9.60,11.47,10.96,9.84,10.66,10.31,8.68,7.86,8.74,8.73,9.26,9.99,10.62,12.38,12.40,13.88,15.11,15.33,16.12,15.34,15.24,14.62,14.63,12.31,12.19,12.21,12.96,12.48,13.61,13.06,14.57,14.49,16.39,17.10,18.41,17.98,16.55,17.01,18.83,17.52,16.49,18.26,19.10,18.16,18.88,19.85,20.91,22.14,20.55,21.58,20.78,21.94,21.29,19.53,20.25,21.39,19.45,18.13,20.29,20.31,18.71,19.44,18.35,18.13,17.54,17.93,18.51,17.65,18.15,18.71,20.13,19.56,20.54,20.98,21.30,23.17,23.16,23.71,23.15,23.31,22.46,23.01,23.89,23.04,23.76,22.42,22.97,23.36,21.96,22.16,23.55,22.53,20.99,22.90,23.78,24.29,24.42,25.11,25.15,25.27,25.04,25.23,25.68,24.71,24.52,25.51,25.29,23.85,24.80,25.32,24.77,23.81,25.41,25.28,24.12,24.97,25.07,25.84,25.58,26.05,26.37,26.58,26.96,26.87,27.47,26.80,26.72,26.38,25.91,26.78,26.57,25.83,26.35,26.98,26.24,26.18,26.99,26.18,27.07,26.14,26.80,26.51,25.64,25.91,25.88,24.91,24.57,25.16,24.35,23.38,23.37,24.03,22.41,21.01,21.25,22.72,22.28,23.32,22.80,23.74,24.85,24.86,24.31,23.20,22.53,21.37,20.90,21.96,21.47,21.43,22.60,23.50,23.36,23.75,24.60,24.77,24.76,25.06,25.68,25.85,25.91,26.15,27.56,27.02,28.01,27.54,26.32,27.10,27.83,26.87,26.40,27.18,27.54,27.83,27.43,26.99,27.16,26.61,26.19,26.79,26.58,25.43,25.79,26.27,25.27,24.70,26.16,25.52,24.52,25.12,25.68,25.94,25.75,26.90,26.30,26.17,27.02,27.52,26.73,26.94,27.68,27.86,27.30,27.51,28.40,28.61,28.87,28.13,27.74,27.61,28.15,28.55,28.09,28.49,28.64,27.93,27.89,27.43,27.31,27.55,27.11,26.91,26.82,27.27,26.64,25.98,26.68,26.79,26.08,26.66,27.14,27.09,27.79,28.00,27.57,27.93,28.58,28.40,28.07,28.59,29.09,28.71,28.62,29.09,29.27,29.18,29.36,28.89,29.36,29.27,28.99,29.30,29.16,29.04,28.60,28.73,28.24,28.57,28.42,27.90,27.89,28.13,27.91,27.43,27.61,27.89,27.37,27.29,27.68,27.65,27.28,27.58,27.92,28.28,27.86,28.03,28.47,28.47,28.36,28.43,28.79,28.62,28.50,28.65,28.98,28.78,28.86,28.99,29.21,29.11,29.33,29.34,29.13,28.90,28.34,28.41,28.41,28.40,28.74,28.80,28.17,28.15,28.35,28.29,28.12,28.20,28.30,27.69,27.93,27.30,27.01,27.63,27.52,27.80,27.64,28.15,28.46,28.27,28.98,28.54,28.31,28.66,29.04,28.57,28.70,29.13,29.32,28.95,29.07,29.57,29.38,29.83,29.45,29.65,29.28,29.19,29.31,29.24,29.20,29.10,29.13,29.10,28.79,28.86,28.91,28.62,28.82,28.65,28.66,28.72,27.70,27.22,27.39,27.16,27.05,26.75,25.91,25.25,26.47,25.63,26.16,25.55,25.23,26.17,25.57,25.74,26.03,26.09,27.26,27.33,27.35,27.73,28.35,28.48,28.88,28.49,28.22,28.65,28.78,28.63,28.62,29.10,28.97,28.84,28.99,29.38,28.99,29.16,29.45,29.65,29.28,29.66,29.82,29.68,30.05,29.80,29.92,29.86,29.60,29.69,29.66,29.48,29.42,29.42,29.33,29.33,29.27,29.35,29.01,29.00,29.19,29.07,28.69,28.77,29.09,29.10,28.91,29.48,29.43,28.93,29.45,29.63,29.39,29.27,29.66,29.72,29.36,29.63,29.90,29.69,29.39,29.73,30.02,29.86,29.94,30.01,29.34,29.81,29.53,29.64,29.61,29.56,29.45,29.58,29.69,29.38,29.31,29.57,29.35,28.95,29.16,29.50,29.53,29.86,29.43,29.78,29.50,29.54,29.68,29.55,29.33,29.36,29.81,29.74,29.61,29.96,29.74,29.70,30.06,30.05,29.75,29.86,30.13,30.13,29.76,29.97,29.89,30.21,30.17,30.16,30.06,29.89,30.04,29.78,29.71,29.63,29.68,29.85,29.64,29.71,29.47,29.37,29.48,29.46,29.48,29.46,29.51,29.48,29.73,29.97,29.96,29.63,29.85,30.13,30.01,30.11,30.04,30.05,29.70,29.54,29.97,30.02,29.65,29.84,30.14,30.05,29.72,30.11,30.19,30.02,30.08,30.02,30.24,30.05,30.19,30.25,30.30,29.99,30.31,30.41,30.22,30.40,30.19,30.29,30.08,30.09,30.10,29.95,30.07,29.71,29.76,29.92,29.83,29.51,29.48,29.43,29.69,29.50,29.79,29.82,29.78,30.08,30.10,29.91,30.19,30.20,30.31,30.13,30.32,30.30,30.41,30.39,30.47,30.45,30.38,30.42,30.42,30.29,30.23,30.41,30.38,30.14,30.27,30.33,30.15,30.05,30.17,30.15,29.97,29.83,29.71,29.70,29.58,29.75,29.72,30.07,29.99,30.10,30.11,30.13,30.27,30.14,30.18,30.24,30.20,30.38,30.34,30.29,30.42,30.47,30.42,30.56,30.55,30.41,30.42,30.49,30.32,30.23,30.40,30.36,30.22,30.36,30.38,30.20,30.27,30.07,30.14,30.22,29.86,29.97,30.21,30.23,30.08,30.15,30.17,30.29,30.09,30.23,30.31,30.14,30.46,30.49,30.50,30.20,30.31,30.39,30.28,30.18,30.33,30.36,30.27,30.26,30.26,30.20,30.03,29.97,30.09,29.88,30.01,29.73,30.08,30.06,29.94,29.87,30.13,29.91,29.89,30.00,30.21,30.18,30.00,30.29,30.33,30.28,30.38,30.33,30.38,30.36,30.25,30.29,30.38,30.21,30.22,30.27,30.24,30.11,30.10,30.20,30.07,29.78,29.73,29.84,29.81,29.60,29.84,29.94,29.68,29.63,29.89,29.73,29.50,29.60,29.85,29.69,29.70,29.87,29.78,30.04,29.62,30.06,30.06,29.84,29.92,29.82,30.11,30.17,30.23,30.01,29.85,30.19,30.10,29.74,29.70,30.04,29.75,29.55,29.66,29.64,29.49,29.13,29.58,29.41,29.20,28.97,28.83,28.82,28.72,28.51,28.38,28.73,29.06,28.74,28.60,29.18,29.29,28.94,29.38,29.53,29.35,29.42,29.72,29.63,29.50,29.69,29.87,30.05,30.22,30.06,30.05,30.20,29.98,29.68,29.80,29.84,29.32,29.38,29.59,29.37,29.00,29.03,29.34,29.07,28.83,29.11,28.98,28.82,28.77,28.15,28.19,28.39,27.64,28.38,28.71,27.96,28.36,28.91,28.73,28.32,28.99,29.05,28.80,28.98,29.19,29.25,29.12,29.32,29.33,28.67,28.70,29.21,28.90,28.41,28.64,28.90,29.22,28.97,28.93,28.85,28.78,28.79,28.82,28.79,28.64,28.45,27.81,28.17,27.95,27.33,26.93,26.59,25.82,26.43,26.93,27.02,27.39,28.21,27.95,27.35,27.93,28.32,28.62,27.94,28.86,28.90,28.08,28.67,29.06,28.64,28.52,29.17,29.24,28.94,29.18,28.72,28.81,28.53,28.24,28.11,27.81,28.00,27.69,27.47,27.12,27.05,27.04,26.42,26.38,25.42,26.65,26.04,27.29,27.06,26.27,26.42,26.68,26.15,25.70,26.63,26.49,26.55,27.78,27.49,26.96,27.51,28.05,27.68,27.59,28.38,28.52,28.23,28.68,28.43,28.06,28.06,28.04,27.55,27.27,27.46,27.11,26.86,26.53,26.63,26.06,25.86,25.26,25.12,25.67,25.11,24.81,24.61,24.16,23.97,25.24,24.08,23.83,24.36,25.31,24.67,24.86,25.34,25.58,25.92,25.78,26.24,26.12,26.72,26.92,27.04,27.76,27.50,28.60,28.54,28.53,28.43,27.80,27.81,28.10,27.61,27.21,27.46,27.32,26.74,26.59,26.93,26.77,26.16,25.95,26.07,25.72,25.08,25.06,25.59,24.96,24.15,25.12,25.34,24.38,24.34,25.24,24.70,22.87,23.89,24.72,23.59,22.61,23.65,24.51,24.07,25.17,29.31,29.77,28.94,29.15,29.28,28.83,29.42,29.48,28.76,28.90,29.64,29.34,29.08,29.29,29.58,29.47,29.01,29.34,28.81,29.28,28.88,29.01,28.71,28.59,29.00,29.05,28.91,28.68,29.00,28.82,28.74,28.34,28.42,27.75,28.35,27.67,27.72,27.37,27.81,28.01,27.91,28.78,28.67,28.59,29.28,29.42,28.93,29.38,29.33,28.64,28.76,27.74,27.98,27.25,27.79,27.57,27.76,27.83,28.50,28.71,28.28,28.07,28.13,28.10,28.61,28.02,28.15,28.28,28.36,27.70,28.32,27.66,27.13,27.24,27.27,27.06,27.10,27.03,27.02,27.30,27.37,27.77,28.14,28.56,28.79,29.21,29.42,28.78,29.62,29.38,29.32,29.94,29.97,30.23,30.38,30.18,30.38,30.33,30.38,30.13,29.89,30.21,30.08,29.73,29.79,29.60,29.48,29.15,29.17,29.23,28.97,28.63,28.75,28.83,28.31,28.24,28.86,28.10,27.97,28.27,28.34,27.61,27.62,28.30,28.04,27.19,27.90,28.48,27.71,27.82,28.47,28.59,28.31,28.43,28.66,28.59,28.73,28.55,28.25,27.65,27.42,26.89,27.47,27.42,27.34,27.80,27.08,27.07,27.45,26.95,27.30,27.56,28.01,28.40,28.91,28.84,29.55,29.47,29.68,29.60,29.28,29.75,29.61,30.01,30.02,30.45,30.53,30.23,30.15,30.19,30.26,30.41,30.34,30.64,30.43,30.70,30.65,30.32,30.48,30.23,30.20,30.44,30.08,29.89,30.17,30.15,29.78,29.87,30.07,29.82,29.67,29.73,29.83,29.92,29.72,29.85,29.69,29.82,29.41,29.80,29.48,29.77,29.70,29.79,29.90,30.04,30.15,30.18,30.25,30.31,30.27,30.59,30.51,30.33,30.51,30.64,30.37,30.27,30.53,30.43,30.58,30.30,30.46,30.33,30.38,30.14,30.07,30.10,30.13,29.98,29.54,29.76,30.00,29.76,29.43,29.69,29.91,29.59,29.51,29.80,29.90,29.98,30.13,30.13,30.05,30.35,30.18,29.83,29.91,29.94,29.64,29.72,29.18,29.53,29.17,29.06,28.27,28.63,28.21,28.29,28.55,28.77,28.87,28.75,28.97,28.68,28.96,28.92,29.50,29.79,29.45,29.63,29.37,29.72,29.62,29.58,29.55,29.76,29.37,29.15,28.92,28.67,28.38,28.06,27.85,27.85,27.72,27.63,27.44,27.55,27.90,28.12,28.32,28.38,28.70,28.79,28.95,28.60,28.36,28.53,28.49,28.34,27.94,27.53,27.92,27.70,28.38,28.05,28.60,28.22,28.76,28.72,29.25,29.05,28.72,28.29,28.50,27.55,27.74,26.82,27.40,26.95,27.36,26.90,27.55,27.40,28.02,28.13,28.53,28.79,29.08,28.76,29.46,29.20,29.18,29.51,29.21,29.61,29.43,29.88,29.76],[7.80,6.03,5.73,4.64,3.22,1.93,1.27,0.77,1.39,1.82,2.13,2.28,3.14,3.23,4.79,5.44,6.37,4.82,4.78,6.34,6.34,4.93,5.91,7.00,6.05,5.69,7.35,7.83,7.44,7.53,8.21,8.14,8.24,8.64,8.85,9.36,9.41,8.71,9.36,9.04,8.32,8.76,8.23,8.20,9.04,12.98,13.98,14.92,13.75,13.35,13.35,11.67,9.39,9.98,7.98,7.88,8.75,8.79,9.49,9.54,10.90,10.94,11.92,11.25,10.09,9.50,8.97,7.64,6.45,8.16,8.77,9.17,9.37,9.36,8.30,8.25,7.61,7.64,6.26,6.18,4.96,5.71,5.52,7.00,7.41,8.34,8.50,7.89,8.57,9.53,8.95,8.56,9.23,9.94,11.36,12.01,12.50,11.67,11.26,10.05,10.94,9.92,10.00,11.06,10.86,9.84,10.65,11.64,10.56,10.60,9.36,8.57,8.30,7.65,7.51,5.52,5.69,3.83,4.43,4.98,4.18,5.40,5.99,6.66,7.71,6.92,6.91,8.19,8.21,7.73,8.49,9.09,8.74,8.84,9.49,9.86,9.62,10.12,10.93,11.72,11.17,12.40,11.68,11.06,11.12,10.79,10.06,8.93,8.65,7.64,6.74,5.64,4.70,3.23,4.18,4.78,4.23,3.17,4.46,5.28,3.86,4.14,5.97,5.91,5.76,6.24,6.00,4.20,5.97,5.77,4.04,4.08,5.66,5.01,4.15,5.07,4.50,6.14,6.59,7.98,7.87,7.04,7.63,7.43,8.23,8.63,9.78,9.59,12.10,13.22,14.63,16.88,17.87,17.28,17.17,15.86,14.97,15.59,14.62,16.35,16.39,16.20,16.40,16.07,14.72,14.93,13.47,14.32,13.37,13.94,15.00,15.45,16.60,16.16,15.68,15.49,14.05,14.27,13.51,13.87,14.05,13.07,12.29,12.82,12.81,11.72,11.43,12.08,12.01,11.21,11.82,12.01,11.90,12.13,12.06,11.36,11.40,11.84,11.74,12.82,13.11,14.69,14.27,13.48,13.91,12.32,11.86,10.68,11.23,11.37,10.36,10.22,10.97,10.61,9.67,10.57,11.40,12.04,12.10,12.60,12.72,12.06,11.26,10.22,9.77,9.16,8.89,8.37,8.28,7.54,8.40,8.22,9.52,10.49,11.21,10.25,10.48,8.66,8.25,7.44,8.72,9.17,9.37,8.41,7.67,9.19,8.99,7.35,8.10,9.06,8.50,7.75,8.66,8.23,9.00,8.45,9.26,8.42,9.26,9.66,10.08,11.13,10.99,12.11,12.95,12.64,11.22,11.63,12.20,11.56,10.78,11.33,11.89,10.68,10.93,12.28,12.09,11.20,11.72,11.59,10.08,9.40,9.77,10.15,10.46,10.56,11.03,12.92,13.81,14.84,15.92,16.09,16.78,15.72,16.07,15.45,15.71,13.13,12.61,12.57,13.07,12.45,13.84,13.43,15.07,15.17,17.03,18.17,19.38,19.00,17.36,18.02,19.84,18.37,17.17,19.04,20.07,18.73,19.27,20.49,21.39,22.60,21.47,22.26,21.82,22.77,22.07,20.41,21.12,22.07,20.21,19.01,20.88,21.09,19.57,20.05,18.97,18.84,18.09,18.45,19.48,18.40,18.82,19.32,21.00,20.32,20.94,21.55,22.06,23.56,23.74,24.27,23.84,24.10,23.10,23.87,24.59,23.67,24.29,22.98,23.61,23.86,22.52,22.98,24.25,23.26,21.81,23.63,24.34,24.76,24.97,25.47,25.63,25.68,25.40,25.86,26.05,25.09,24.95,26.13,25.82,24.30,25.27,25.75,25.25,24.27,25.78,25.43,24.36,24.71,25.46,25.91,26.02,26.58,26.32,26.87,27.16,26.91,27.57,26.81,27.08,26.80,26.35,27.39,27.18,26.28,26.61,27.58,26.59,26.54,27.44,26.63,27.71,26.86,27.29,26.93,26.02,26.52,26.52,25.24,25.05,25.75,24.78,23.86,23.83,24.35,22.89,21.52,21.84,23.32,22.67,23.73,23.14,24.26,25.35,25.20,24.51,23.37,23.11,21.97,21.41,22.43,22.05,22.16,23.04,24.13,23.96,24.37,24.98,25.28,25.34,25.44,26.08,26.49,26.59,26.72,28.08,27.53,28.47,28.08,26.71,27.59,28.34,27.35,26.76,27.71,28.08,28.16,27.67,27.45,27.22,26.66,26.27,27.01,26.41,25.44,26.04,26.32,25.40,25.18,26.55,25.77,24.99,25.57,26.08,26.21,26.25,27.35,26.87,26.54,27.39,28.04,27.27,27.36,28.12,28.37,27.68,27.91,28.83,28.97,29.23,28.36,27.96,27.76,28.41,28.77,28.23,28.63,28.76,28.01,27.87,27.30,27.19,27.48,27.04,26.72,26.91,27.41,26.72,26.07,26.92,27.08,26.64,27.11,27.44,27.53,28.00,28.25,27.86,28.31,28.91,28.66,28.35,28.88,29.43,28.92,28.76,29.39,29.66,29.30,29.71,29.02,29.59,29.31,28.91,29.45,29.20,29.06,28.68,28.69,28.13,28.50,28.38,27.74,27.82,28.18,28.01,27.44,27.76,28.10,27.63,27.57,27.97,27.87,27.72,27.98,28.25,28.66,28.29,28.42,28.84,28.86,28.62,28.73,29.10,28.81,28.56,28.88,29.30,28.83,28.95,29.25,29.42,29.20,29.58,29.47,29.32,29.03,28.41,28.43,28.41,28.39,28.76,28.98,28.20,28.20,28.54,28.43,28.27,28.36,28.63,28.03,28.33,27.66,27.20,27.92,27.68,28.03,28.00,28.46,28.72,28.67,29.30,28.93,28.66,29.03,29.31,28.92,29.07,29.51,29.62,29.27,29.40,29.88,29.61,30.07,29.70,29.76,29.53,29.45,29.59,29.47,29.37,29.37,29.39,29.21,29.08,29.18,29.06,28.84,29.04,29.02,28.96,28.93,28.04,27.37,27.52,27.16,27.21,26.74,26.14,25.53,26.63,25.83,26.67,25.73,25.47,26.61,25.97,26.29,26.43,26.57,27.52,27.73,27.68,28.17,28.57,28.82,29.07,28.73,28.53,29.03,29.07,28.96,28.92,29.46,29.26,29.17,29.32,29.71,29.34,29.52,29.77,29.96,29.60,30.00,30.16,29.90,30.31,30.06,30.13,30.00,29.84,30.02,29.93,29.71,29.71,29.86,29.57,29.53,29.57,29.69,29.28,29.24,29.45,29.41,28.95,29.05,29.36,29.36,29.17,29.69,29.64,29.31,29.71,29.88,29.68,29.58,29.98,30.09,29.63,29.90,30.25,30.03,29.75,30.09,30.36,30.16,30.24,30.35,29.73,30.21,29.87,30.00,29.97,29.90,29.75,29.84,30.02,29.74,29.58,29.83,29.58,29.31,29.49,29.83,29.87,30.14,29.85,30.09,29.62,29.84,29.90,29.76,29.66,29.67,30.00,30.02,29.81,30.18,30.01,29.95,30.31,30.31,30.02,30.16,30.36,30.39,30.08,30.27,30.26,30.45,30.44,30.46,30.33,30.22,30.31,30.10,30.06,30.03,29.97,30.15,30.01,30.11,29.85,29.80,29.92,29.92,29.97,29.93,30.02,30.01,30.14,30.30,30.26,30.06,30.15,30.47,30.28,30.37,30.34,30.33,30.00,29.87,30.23,30.29,29.96,30.12,30.40,30.34,30.02,30.35,30.42,30.32,30.35,30.32,30.48,30.32,30.49,30.52,30.55,30.23,30.57,30.68,30.50,30.66,30.48,30.55,30.36,30.35,30.35,30.25,30.34,29.99,30.10,30.21,30.11,29.87,29.72,29.75,30.10,29.96,30.17,30.19,30.12,30.33,30.38,30.20,30.48,30.39,30.57,30.37,30.53,30.51,30.66,30.64,30.73,30.69,30.59,30.69,30.69,30.55,30.42,30.66,30.63,30.39,30.47,30.57,30.40,30.21,30.40,30.37,30.24,30.05,29.97,29.86,29.85,30.04,30.03,30.29,30.27,30.33,30.33,30.32,30.54,30.39,30.37,30.41,30.44,30.60,30.54,30.49,30.65,30.68,30.62,30.77,30.74,30.56,30.65,30.70,30.52,30.42,30.64,30.63,30.37,30.53,30.60,30.42,30.38,30.27,30.32,30.42,29.98,30.18,30.38,30.36,30.32,30.35,30.42,30.51,30.36,30.53,30.53,30.34,30.67,30.67,30.70,30.43,30.46,30.60,30.51,30.33,30.52,30.58,30.44,30.44,30.42,30.46,30.23,30.11,30.30,30.04,30.22,29.89,30.29,30.24,30.20,30.13,30.29,30.08,30.00,30.26,30.38,30.39,30.21,30.44,30.50,30.47,30.55,30.46,30.56,30.57,30.37,30.44,30.56,30.32,30.37,30.47,30.50,30.26,30.30,30.38,30.30,29.92,29.88,30.11,29.95,29.77,29.95,30.06,29.78,29.84,30.09,29.90,29.76,29.91,30.06,29.83,29.94,30.07,30.03,30.15,29.76,30.20,30.21,29.98,30.06,30.01,30.29,30.30,30.43,30.15,30.00,30.35,30.27,29.96,29.83,30.27,29.92,29.70,29.75,29.88,29.51,29.10,29.72,29.54,29.37,29.09,28.88,28.98,28.63,28.70,28.73,28.93,29.22,28.96,28.63,29.41,29.42,29.12,29.53,29.72,29.53,29.47,29.85,29.83,29.67,29.75,29.97,30.21,30.39,30.29,30.20,30.46,30.17,29.81,29.97,30.01,29.36,29.51,29.72,29.53,29.10,29.10,29.47,29.15,28.91,29.23,29.12,28.84,28.86,28.54,28.07,28.39,27.60,28.47,28.69,28.25,28.51,29.13,28.79,28.74,29.04,29.25,29.08,29.11,29.17,29.48,29.34,29.48,29.48,28.83,28.96,29.50,29.07,28.59,28.86,29.20,29.49,29.24,29.15,29.04,28.82,28.90,28.95,28.93,28.67,28.47,27.86,28.16,28.03,27.60,27.42,26.90,26.24,26.36,27.16,27.31,27.76,28.40,28.24,27.81,28.17,28.58,28.60,28.16,28.96,28.90,28.23,28.81,29.22,28.74,28.86,29.33,29.41,29.25,29.49,29.02,29.06,28.80,28.54,28.26,28.00,28.26,27.84,27.80,27.40,27.44,27.33,26.70,26.56,25.64,26.61,26.12,27.26,26.98,26.29,26.32,26.59,26.12,25.97,26.66,26.72,26.72,27.85,27.58,27.01,27.63,28.08,27.79,27.67,28.56,28.71,28.48,28.87,28.62,28.24,28.27,28.22,27.73,27.35,27.67,27.21,26.82,26.53,26.85,26.14,25.63,25.30,25.07,25.75,24.95,24.94,24.85,24.35,24.39,25.30,24.40,24.04,24.63,25.22,24.89,24.88,25.28,25.39,25.66,25.80,26.37,26.14,26.94,27.18,27.14,28.00,27.46,28.81,28.66,28.75,28.58,27.92,27.90,28.39,27.82,27.36,27.76,27.68,26.89,26.30,27.33,27.04,26.06,25.78,26.49,25.72,25.21,25.69,26.06,25.22,24.81,25.96,25.71,24.74,24.62,25.65,24.97,23.37,24.24,25.06,24.03,22.82,24.27,24.91,24.18,25.61,29.32,29.70,29.01,29.15,29.31,28.92,29.50,29.41,28.83,29.09,29.66,29.44,29.18,29.35,29.62,29.50,29.10,29.43,28.82,29.27,29.07,29.25,28.97,28.77,29.21,29.38,29.24,28.85,29.29,29.01,28.87,28.51,28.51,28.08,28.52,27.86,27.88,27.60,28.01,28.17,28.23,28.93,28.80,28.82,29.52,29.69,29.24,29.62,29.54,28.97,28.99,28.01,28.08,27.48,27.98,27.67,27.87,27.86,28.38,28.53,28.15,28.19,28.20,28.14,28.68,27.97,28.13,28.32,28.35,27.76,28.49,27.76,27.30,27.49,27.35,27.25,27.33,27.15,27.21,27.39,27.57,27.74,28.17,28.56,28.93,29.41,29.52,29.04,29.87,29.69,29.73,30.16,30.11,30.40,30.46,30.36,30.51,30.52,30.54,30.35,30.16,30.35,30.15,29.88,29.90,29.77,29.72,29.18,29.37,29.44,28.90,28.56,28.87,28.91,28.20,28.13,28.94,28.24,27.84,28.20,28.34,27.68,27.51,28.36,28.17,27.32,28.07,28.68,27.89,27.92,28.66,28.87,28.68,28.74,29.04,28.98,28.99,28.80,28.46,27.67,27.62,27.06,27.73,27.57,27.52,27.87,27.03,26.81,27.56,27.20,27.55,27.86,28.21,28.66,29.07,29.14,29.67,29.53,29.85,29.77,29.43,29.94,29.68,30.20,30.10,30.53,30.65,30.45,30.31,30.37,30.41,30.52,30.53,30.74,30.64,30.82,30.78,30.52,30.70,30.49,30.52,30.64,30.34,30.13,30.43,30.38,29.96,30.20,30.33,30.07,30.04,29.99,30.21,30.22,30.09,30.16,30.02,30.12,29.76,30.03,29.70,29.98,29.85,30.11,30.09,30.24,30.24,30.36,30.51,30.54,30.49,30.73,30.72,30.60,30.71,30.80,30.68,30.52,30.76,30.64,30.72,30.51,30.63,30.52,30.50,30.27,30.19,30.32,30.28,30.19,29.83,30.08,30.18,29.93,29.73,29.98,30.12,29.74,29.85,30.16,30.13,30.25,30.56,30.46,30.36,30.64,30.44,30.15,30.17,30.19,29.93,30.01,29.36,29.76,29.32,29.26,28.37,28.90,28.48,28.63,28.93,29.01,29.12,28.95,29.17,28.83,29.20,29.14,29.64,29.95,29.67,29.90,29.63,30.01,30.00,29.99,29.91,29.99,29.70,29.45,29.14,28.94,28.53,28.34,27.96,27.96,27.97,27.65,27.71,27.67,28.05,28.26,28.48,28.53,28.78,28.79,29.02,28.60,28.42,28.75,28.63,28.55,27.88,27.57,27.92,27.82,28.33,28.13,28.85,28.47,29.00,28.90,29.44,29.29,28.95,28.53,28.55,27.69,27.69,26.92,27.24,26.99,27.36,27.12,27.56,27.48,28.15,28.39,28.81,29.05,29.32,29.02,29.66,29.62,29.50,29.78,29.45,29.86,29.54,30.09,29.94],[8.22,6.05,5.71,5.31,3.61,2.21,1.59,1.04,0.77,1.15,1.68,1.91,2.01,2.65,3.34,4.38,4.58,3.47,3.87,4.92,4.81,4.12,4.73,5.75,4.97,4.83,6.26,6.59,6.32,6.37,7.31,7.48,6.96,7.73,8.36,8.63,8.39,7.55,8.09,8.03,6.90,7.34,6.61,6.56,7.82,10.84,12.27,12.82,11.53,11.24,10.96,9.68,7.76,7.76,6.29,6.45,7.47,7.20,8.16,8.56,9.34,9.31,10.05,9.57,8.42,8.18,7.94,6.58,5.87,6.76,7.40,8.02,8.29,8.30,6.91,7.15,6.24,6.36,4.99,5.20,3.76,4.48,4.88,6.20,6.34,6.89,6.93,6.64,6.95,7.79,7.35,7.03,7.66,8.33,9.57,9.57,9.88,9.51,9.24,8.40,8.68,8.21,8.16,9.05,8.95,8.29,9.01,9.70,9.09,9.05,8.36,7.36,7.05,6.49,6.07,5.03,4.92,3.55,3.70,4.28,3.30,5.09,5.27,6.07,6.65,6.28,6.19,6.60,6.70,6.58,6.92,7.44,7.16,7.19,7.86,8.11,8.00,8.31,8.84,9.42,9.10,9.99,9.62,9.11,9.16,9.17,8.51,7.49,7.17,6.37,6.06,4.89,4.19,2.81,3.55,4.27,3.79,3.01,4.19,4.53,3.94,4.12,5.29,5.10,5.34,5.59,4.60,3.95,5.01,4.61,3.65,3.77,4.90,3.94,3.34,4.22,3.81,5.39,6.06,7.30,7.30,6.45,6.83,6.38,7.24,7.69,8.84,8.81,11.43,12.27,13.54,15.95,16.76,16.16,15.95,14.43,13.80,14.21,13.40,14.81,15.49,15.04,15.50,15.03,13.89,14.39,13.10,14.05,13.28,13.60,14.28,14.74,15.96,15.20,14.94,14.75,13.61,13.34,12.30,12.51,13.07,12.45,11.37,11.84,12.40,11.33,10.87,11.44,11.94,10.29,10.53,11.06,11.46,11.31,11.65,10.92,11.04,11.94,11.54,12.68,12.61,13.73,13.05,12.56,13.08,11.40,11.68,9.86,10.39,10.93,9.86,9.24,10.17,9.92,8.37,9.33,9.72,10.19,10.65,11.33,11.68,10.87,9.88,9.34,8.52,7.92,7.44,7.40,7.28,6.83,7.45,7.36,8.89,9.68,10.18,9.35,9.10,8.27,7.71,7.26,8.00,8.54,8.91,7.84,7.03,8.42,8.26,7.06,7.14,8.45,8.03,7.44,8.06,7.51,8.24,7.38,8.11,7.39,8.61,9.04,9.44,10.33,10.62,11.53,12.64,12.01,10.47,11.51,11.93,11.15,10.04,10.98,11.47,10.31,10.14,11.39,11.31,10.17,10.97,10.57,9.03,8.78,9.33,9.50,9.78,10.25,10.64,12.33,12.52,13.59,14.82,15.28,16.00,15.22,15.14,14.99,14.73,12.40,12.19,12.47,12.92,12.53,13.52,12.96,14.54,14.34,16.10,16.55,17.86,17.78,16.03,16.79,18.37,16.98,16.00,17.50,18.54,17.55,18.46,19.29,20.52,21.82,20.03,21.30,20.59,21.85,20.76,19.06,20.00,21.02,18.83,17.83,20.10,20.04,18.80,19.39,18.48,18.36,17.23,17.93,18.70,17.32,17.86,18.51,19.74,18.93,20.06,20.54,20.97,23.04,23.13,23.66,23.14,23.28,21.95,23.04,23.95,22.76,23.45,22.12,22.88,23.14,21.77,22.05,23.69,22.70,20.87,22.93,23.97,24.46,24.56,25.31,25.39,25.46,24.90,25.50,25.92,24.67,24.59,25.59,25.34,23.93,24.80,25.48,25.00,23.93,25.54,25.30,24.29,24.91,25.25,25.78,25.50,26.22,26.35,26.87,27.11,26.86,27.43,26.79,26.80,26.64,25.92,27.03,26.74,25.92,26.38,27.18,26.30,26.23,27.06,26.38,27.30,26.34,26.97,26.62,25.74,25.91,26.16,24.88,24.61,25.43,24.48,23.60,23.62,24.19,22.46,21.13,21.44,23.14,22.58,23.66,23.30,24.15,24.93,25.14,24.28,23.51,22.72,21.65,21.05,22.03,21.79,21.59,22.74,23.54,23.44,23.87,24.59,24.65,24.79,25.04,25.65,25.90,26.10,26.26,27.70,27.11,28.17,27.72,26.35,27.21,28.01,26.97,26.51,27.36,27.71,27.87,27.34,27.12,27.14,26.56,26.19,26.71,26.39,25.51,25.77,26.20,25.17,24.75,26.23,25.56,24.62,25.02,25.75,25.85,25.68,26.98,26.35,26.13,27.00,27.61,26.82,26.93,27.76,28.02,27.34,27.62,28.50,28.76,28.99,28.17,27.78,27.67,28.23,28.66,28.22,28.56,28.66,27.98,27.75,27.21,27.10,27.49,26.97,26.71,26.63,27.26,26.47,25.88,26.64,26.88,26.23,26.65,27.20,27.17,27.80,27.93,27.56,28.02,28.69,28.42,28.07,28.60,29.15,28.71,28.60,29.20,29.43,29.21,29.51,29.01,29.42,29.30,28.95,29.33,29.18,29.03,28.61,28.69,28.11,28.57,28.36,27.71,27.79,28.08,27.79,27.24,27.59,27.95,27.40,27.37,27.76,27.79,27.42,27.77,28.08,28.38,27.96,28.25,28.59,28.54,28.44,28.54,28.83,28.57,28.41,28.69,29.04,28.70,28.79,29.08,29.27,29.15,29.26,29.37,29.16,29.00,28.36,28.35,28.42,28.43,28.77,28.82,28.14,28.06,28.34,28.33,28.21,28.26,28.44,27.88,28.07,27.44,27.19,27.80,27.63,27.94,27.78,28.39,28.58,28.49,29.06,28.71,28.41,28.82,29.13,28.67,28.83,29.28,29.46,29.07,29.16,29.69,29.46,29.86,29.54,29.62,29.35,29.24,29.38,29.29,29.24,29.19,29.23,29.11,28.83,29.02,28.95,28.72,28.92,28.80,28.76,28.92,27.90,27.39,27.55,27.22,27.22,26.77,26.18,25.53,26.70,25.84,26.47,25.73,25.36,26.35,25.68,26.04,26.27,26.32,27.34,27.62,27.51,27.88,28.47,28.63,28.89,28.56,28.41,28.85,28.91,28.75,28.78,29.23,29.10,29.00,29.15,29.48,29.12,29.33,29.56,29.76,29.32,29.76,29.95,29.78,30.05,29.90,29.97,29.87,29.64,29.75,29.68,29.54,29.53,29.56,29.46,29.45,29.38,29.51,29.14,29.19,29.30,29.24,28.89,28.92,29.18,29.20,29.04,29.44,29.45,29.08,29.50,29.67,29.48,29.37,29.73,29.82,29.47,29.72,30.02,29.82,29.49,29.80,30.09,29.93,30.01,30.10,29.38,29.92,29.63,29.73,29.67,29.70,29.62,29.66,29.80,29.62,29.46,29.63,29.49,29.17,29.25,29.52,29.58,29.87,29.57,29.88,29.60,29.67,29.77,29.70,29.40,29.42,29.76,29.76,29.61,29.96,29.76,29.80,30.09,30.09,29.80,29.89,30.15,30.18,29.82,29.99,30.00,30.22,30.23,30.22,30.16,30.00,30.09,29.92,29.86,29.81,29.69,29.94,29.70,29.84,29.53,29.45,29.61,29.60,29.57,29.54,29.58,29.60,29.78,30.02,29.97,29.77,29.94,30.22,30.04,30.20,30.13,30.13,29.77,29.65,30.03,30.08,29.77,29.95,30.21,30.14,29.84,30.26,30.26,30.15,30.29,30.13,30.32,30.17,30.34,30.31,30.37,30.05,30.37,30.48,30.27,30.39,30.25,30.35,30.19,30.19,30.17,30.10,30.19,29.80,29.95,30.08,29.95,29.65,29.47,29.52,29.78,29.60,29.90,29.97,29.98,30.22,30.25,30.09,30.34,30.34,30.43,30.28,30.44,30.36,30.51,30.47,30.51,30.51,30.45,30.52,30.48,30.35,30.31,30.51,30.48,30.28,30.37,30.42,30.27,30.18,30.26,30.20,30.03,29.82,29.71,29.75,29.67,29.80,29.81,30.15,30.14,30.29,30.25,30.23,30.39,30.26,30.31,30.33,30.32,30.49,30.44,30.36,30.50,30.50,30.47,30.60,30.60,30.48,30.54,30.56,30.41,30.34,30.52,30.46,30.31,30.42,30.47,30.31,30.27,30.14,30.24,30.30,29.91,30.05,30.29,30.27,30.16,30.27,30.28,30.38,30.11,30.29,30.33,30.25,30.56,30.57,30.61,30.29,30.41,30.49,30.43,30.29,30.43,30.46,30.36,30.39,30.32,30.30,30.08,30.06,30.18,29.95,30.17,29.84,30.18,30.14,30.03,29.96,30.24,30.03,29.96,30.06,30.21,30.28,30.11,30.34,30.41,30.39,30.46,30.38,30.45,30.45,30.37,30.36,30.46,30.33,30.35,30.37,30.37,30.26,30.24,30.28,30.20,29.89,29.84,30.02,29.97,29.72,29.97,30.11,29.85,29.78,30.03,29.91,29.73,29.81,29.98,29.82,29.79,29.97,29.87,30.07,29.66,30.11,30.11,29.96,30.03,29.97,30.17,30.25,30.32,30.14,29.95,30.26,30.24,29.96,29.92,30.19,29.99,29.75,29.79,29.86,29.61,29.22,29.70,29.52,29.29,29.14,28.91,29.04,28.71,28.73,28.63,28.96,29.27,29.00,28.65,29.50,29.52,29.04,29.51,29.75,29.60,29.51,29.90,29.84,29.67,29.78,29.99,30.05,30.25,30.23,30.15,30.28,30.13,29.87,29.92,29.96,29.51,29.58,29.73,29.53,29.22,29.21,29.47,29.21,28.98,29.23,29.14,28.83,28.84,28.41,28.15,28.52,27.73,28.60,28.88,28.18,28.54,29.20,28.92,28.66,29.19,29.31,29.11,29.14,29.33,29.51,29.32,29.52,29.47,28.96,29.00,29.46,29.15,28.67,28.92,29.11,29.39,29.11,29.11,28.97,28.94,28.92,28.85,28.91,28.78,28.53,27.96,28.25,28.26,27.44,27.30,26.89,26.27,26.67,27.42,27.47,27.75,28.48,28.39,27.69,28.21,28.65,28.94,28.19,29.10,29.13,28.40,28.78,29.30,28.88,28.89,29.36,29.45,29.23,29.44,28.96,29.07,28.66,28.54,28.24,28.00,28.21,28.02,27.74,27.36,27.47,27.39,26.82,26.66,25.62,26.95,26.38,27.67,27.37,26.53,26.66,26.92,26.58,26.00,26.90,26.84,26.97,28.04,27.78,27.24,27.78,28.22,27.83,27.81,28.62,28.78,28.52,28.85,28.60,28.35,28.24,28.21,27.74,27.39,27.65,27.30,26.91,26.56,26.86,26.33,25.62,25.48,25.20,25.91,25.45,24.96,25.05,24.52,24.36,25.37,24.35,24.03,24.52,25.22,25.01,25.09,25.32,25.62,26.01,25.94,26.35,26.46,26.94,27.21,27.33,28.01,27.75,28.87,28.74,28.74,28.61,28.06,27.98,28.30,27.93,27.38,27.73,27.61,26.92,26.61,27.30,26.96,26.17,26.24,26.60,25.93,25.26,26.02,26.09,25.34,24.86,25.99,25.79,24.52,24.83,25.47,25.07,23.02,24.24,25.09,24.01,23.01,24.19,24.86,24.32,25.34,29.35,29.75,29.04,29.20,29.30,29.01,29.52,29.47,28.90,29.06,29.70,29.35,29.17,29.39,29.65,29.55,29.10,29.45,28.90,29.36,28.98,29.20,28.88,28.67,29.16,29.26,29.05,28.73,29.20,29.04,28.92,28.64,28.66,28.11,28.60,28.05,27.99,27.71,28.12,28.32,28.33,29.10,28.90,28.83,29.48,29.69,29.15,29.61,29.65,29.00,29.07,28.15,28.36,27.63,28.12,27.83,28.20,28.04,28.82,29.06,28.62,28.48,28.44,28.38,28.85,28.33,28.39,28.60,28.65,28.07,28.67,28.00,27.60,27.62,27.57,27.51,27.42,27.22,27.15,27.52,27.50,27.89,28.24,28.67,28.98,29.32,29.51,28.96,29.73,29.50,29.50,30.00,30.00,30.29,30.48,30.26,30.46,30.38,30.49,30.28,29.97,30.27,30.11,29.88,29.81,29.70,29.71,29.20,29.28,29.37,29.03,28.57,28.84,28.99,28.39,28.26,28.92,28.27,28.01,28.41,28.58,27.84,27.78,28.53,28.43,27.47,28.15,28.74,28.14,28.10,28.64,28.87,28.70,28.65,28.85,28.83,28.89,28.93,28.46,27.90,27.79,27.27,27.85,27.78,27.63,28.02,27.33,27.49,27.72,27.32,27.62,27.92,28.35,28.68,29.22,29.09,29.75,29.56,29.81,29.73,29.46,29.84,29.74,30.23,30.15,30.50,30.56,30.37,30.29,30.27,30.41,30.50,30.46,30.71,30.57,30.75,30.69,30.46,30.59,30.31,30.41,30.55,30.23,30.00,30.27,30.24,29.85,29.97,30.14,29.95,29.81,29.89,30.02,30.05,29.84,29.99,29.78,29.93,29.54,29.90,29.74,30.00,29.85,29.95,29.97,30.16,30.22,30.22,30.33,30.50,30.41,30.66,30.60,30.41,30.56,30.69,30.52,30.41,30.64,30.44,30.64,30.35,30.48,30.43,30.41,30.24,30.13,30.18,30.20,30.08,29.71,29.87,30.07,29.88,29.56,29.91,30.02,29.73,29.62,29.95,30.00,30.01,30.23,30.26,30.19,30.45,30.31,29.96,30.01,30.05,29.74,29.90,29.31,29.72,29.33,29.39,28.65,28.94,28.46,28.63,28.95,29.02,29.22,28.98,29.26,28.88,29.21,29.12,29.69,30.01,29.68,29.78,29.48,29.80,29.78,29.79,29.69,29.91,29.61,29.37,29.15,28.88,28.48,28.34,28.05,28.18,28.05,27.69,27.74,27.65,27.95,28.34,28.48,28.57,28.81,28.81,29.13,28.80,28.51,28.84,28.76,28.62,28.04,27.68,27.95,27.73,28.29,28.05,28.81,28.47,28.91,28.87,29.40,29.07,28.79,28.55,28.64,27.72,27.76,26.95,27.51,27.04,27.69,27.25,27.91,27.76,28.23,28.43,28.76,29.18,29.33,29.08,29.59,29.43,29.34,29.60,29.38,29.72,29.60,30.04,30.02],[7.95,5.86,4.72,4.22,3.39,2.19,1.73,1.53,0.96,0.77,1.04,1.33,1.70,1.76,2.52,3.11,3.32,2.91,2.97,3.76,3.67,3.26,3.62,4.40,4.08,4.00,4.92,5.45,4.85,5.37,5.82,5.80,5.79,6.42,6.55,6.70,6.43,5.95,6.33,6.13,5.41,5.65,5.07,5.29,6.41,9.21,10.86,11.68,10.19,9.77,9.76,8.27,6.55,6.32,5.06,4.99,5.74,5.70,6.33,6.53,7.48,7.75,8.30,7.94,7.10,7.14,6.95,5.71,4.83,5.57,6.43,6.50,6.56,6.30,5.55,5.47,4.60,4.95,3.86,4.05,3.13,3.85,3.94,4.49,5.19,5.89,5.76,5.15,5.36,6.15,6.05,5.40,6.11,6.67,7.48,7.97,8.51,7.83,7.62,6.63,7.08,6.47,6.45,7.34,7.27,6.45,7.49,8.05,7.46,7.46,6.69,6.10,5.85,5.21,4.71,3.72,3.64,2.80,3.21,3.46,3.28,4.61,4.85,5.36,5.92,5.25,5.15,5.95,5.80,5.21,5.85,6.27,5.86,5.81,6.60,6.84,6.41,6.75,7.55,7.87,7.56,8.61,8.11,7.67,7.97,7.74,6.85,6.37,5.98,5.53,4.73,4.02,3.53,2.83,3.37,3.85,3.41,2.83,4.08,3.99,3.27,4.07,4.75,4.32,4.44,4.55,3.89,3.60,4.44,4.26,3.18,3.47,4.16,3.88,2.62,3.68,3.81,4.78,5.51,6.51,6.81,5.71,5.87,5.39,6.05,6.67,7.70,7.31,9.63,11.18,12.40,14.90,15.98,15.23,14.98,13.42,12.30,12.52,11.57,13.17,13.42,13.31,13.28,13.05,12.13,12.27,11.02,11.86,11.22,11.62,12.22,12.75,14.08,13.30,12.85,12.52,11.35,11.61,10.62,10.71,11.13,10.55,9.39,9.89,10.26,9.18,8.69,9.61,9.92,8.48,9.13,9.61,10.03,10.04,10.20,9.45,9.17,10.13,9.37,10.69,10.93,11.86,11.33,10.69,11.03,9.71,9.43,8.03,8.82,8.83,7.95,7.48,8.47,7.97,6.75,7.95,8.37,8.95,9.18,9.69,9.79,9.30,8.15,7.49,7.25,6.76,6.55,6.37,6.16,5.77,6.07,6.18,7.42,8.10,8.86,8.40,8.41,7.53,6.91,6.64,7.15,7.33,7.96,7.53,6.34,7.15,7.61,6.74,6.89,7.77,7.76,6.84,7.62,7.03,7.09,6.72,6.77,6.06,6.67,7.03,7.72,8.59,8.43,9.77,10.92,10.51,8.86,9.71,10.35,9.72,8.34,9.58,10.26,9.16,9.24,10.18,10.35,9.27,9.83,9.69,8.18,7.51,7.69,7.65,7.65,8.14,8.77,10.63,10.92,12.00,13.41,13.61,14.54,13.51,13.77,13.15,13.19,10.89,10.62,10.53,10.94,10.24,11.36,10.90,12.42,12.42,14.31,15.12,16.79,16.01,14.48,15.52,17.05,15.43,14.76,16.51,17.46,16.23,17.59,18.46,19.60,20.93,19.15,19.95,19.28,20.53,19.79,17.55,18.48,19.93,17.47,16.24,18.53,18.87,17.09,17.74,16.58,16.91,15.90,16.60,17.61,16.10,17.17,17.80,18.65,17.86,19.45,19.45,19.89,21.76,22.15,22.10,21.85,22.00,21.07,21.73,22.67,21.73,22.20,20.88,21.47,22.13,20.55,20.86,22.37,21.17,19.86,21.94,22.72,23.27,23.24,24.09,24.21,24.23,23.87,24.31,25.04,24.07,23.69,24.99,25.03,23.23,24.30,25.12,24.71,23.13,25.11,24.93,23.31,24.52,24.93,25.47,25.33,25.50,25.72,25.96,26.40,26.23,26.90,26.37,26.34,26.33,25.81,26.51,26.46,25.67,25.97,26.58,25.83,25.65,26.40,25.90,26.62,25.82,26.35,26.11,25.50,25.63,25.44,24.46,24.38,24.75,23.96,22.97,23.16,23.63,21.72,20.34,20.51,22.59,21.58,23.06,22.44,23.24,24.45,24.55,24.00,22.53,21.86,20.50,19.69,20.92,20.20,20.46,21.66,22.44,22.28,23.06,23.79,23.84,24.01,24.61,25.17,25.17,25.25,25.80,27.17,26.59,27.66,27.33,26.08,26.96,27.72,26.66,26.31,27.05,27.28,27.48,26.98,26.89,26.85,26.49,25.92,26.57,26.15,25.06,25.51,25.88,24.76,24.07,25.83,24.90,23.80,24.43,24.92,24.97,25.11,26.40,25.89,25.59,26.65,27.27,26.56,26.61,27.47,27.70,27.17,27.29,28.14,28.19,28.63,27.77,27.43,27.35,27.74,28.30,27.83,28.24,28.33,27.68,27.50,27.02,27.03,27.25,26.72,26.53,26.49,26.94,25.99,25.57,26.35,26.42,25.61,26.25,26.74,26.69,27.43,27.70,27.29,27.72,28.40,28.26,27.88,28.44,28.94,28.54,28.43,28.92,29.11,28.93,29.22,28.69,29.18,29.00,28.70,29.06,28.89,28.75,28.43,28.42,27.90,28.29,28.17,27.55,27.60,27.87,27.62,27.06,27.34,27.67,27.10,27.05,27.45,27.40,26.97,27.37,27.65,28.09,27.70,27.87,28.31,28.31,28.20,28.34,28.68,28.44,28.29,28.54,28.94,28.59,28.70,28.79,29.05,28.88,29.09,29.12,28.91,28.71,28.06,28.24,28.12,28.21,28.60,28.74,28.03,27.94,28.25,28.22,28.06,28.02,28.16,27.60,27.70,27.04,26.78,27.45,27.29,27.62,27.38,27.95,28.26,28.07,28.84,28.44,28.14,28.56,28.94,28.50,28.63,29.02,29.23,28.91,28.94,29.42,29.25,29.69,29.31,29.47,29.19,29.10,29.14,29.18,29.14,29.07,29.05,29.00,28.78,28.80,28.78,28.51,28.69,28.56,28.54,28.44,27.48,26.98,27.16,26.90,26.80,26.44,25.62,25.02,26.21,24.88,25.86,24.86,24.51,25.66,24.95,25.28,25.58,25.82,26.87,27.11,27.03,27.46,28.06,28.21,28.64,28.29,27.91,28.46,28.58,28.46,28.42,28.87,28.86,28.79,28.88,29.22,28.93,29.08,29.29,29.53,29.15,29.54,29.68,29.51,29.90,29.61,29.77,29.72,29.49,29.51,29.50,29.37,29.37,29.29,29.25,29.29,29.17,29.25,29.00,28.93,29.07,28.98,28.62,28.68,28.91,28.96,28.78,29.22,29.21,28.81,29.26,29.42,29.21,29.12,29.46,29.56,29.23,29.49,29.73,29.60,29.27,29.55,29.90,29.70,29.74,29.86,29.16,29.70,29.43,29.57,29.46,29.46,29.39,29.42,29.53,29.32,29.17,29.34,29.18,28.83,29.02,29.32,29.32,29.63,29.14,29.54,29.26,29.31,29.51,29.33,29.03,29.16,29.53,29.51,29.34,29.79,29.54,29.53,29.85,29.85,29.56,29.73,29.99,29.95,29.59,29.80,29.74,29.99,29.96,29.97,29.89,29.71,29.88,29.68,29.54,29.49,29.48,29.70,29.48,29.59,29.31,29.19,29.31,29.30,29.30,29.28,29.31,29.26,29.54,29.76,29.71,29.43,29.65,29.93,29.81,29.86,29.81,29.86,29.53,29.40,29.79,29.88,29.46,29.66,30.01,29.90,29.52,29.99,30.07,29.89,29.98,29.85,30.17,29.92,30.08,30.13,30.24,29.85,30.18,30.30,30.05,30.19,30.02,30.11,29.94,30.00,29.91,29.83,29.91,29.61,29.64,29.81,29.68,29.38,29.28,29.27,29.53,29.34,29.66,29.66,29.66,29.96,29.97,29.85,30.09,30.12,30.20,30.04,30.21,30.17,30.26,30.26,30.33,30.31,30.26,30.27,30.28,30.16,30.08,30.30,30.27,30.05,30.13,30.24,30.06,29.91,30.02,30.00,29.79,29.62,29.50,29.50,29.45,29.59,29.52,29.87,29.86,30.01,29.99,29.99,30.15,30.04,30.06,30.10,30.09,30.28,30.25,30.19,30.30,30.31,30.27,30.45,30.43,30.26,30.33,30.37,30.21,30.09,30.32,30.25,30.08,30.23,30.29,30.08,30.08,29.94,30.01,30.11,29.64,29.81,30.08,30.06,29.96,30.03,30.00,30.14,29.93,30.12,30.16,29.99,30.36,30.40,30.46,30.09,30.19,30.35,30.22,30.04,30.22,30.28,30.15,30.15,30.12,30.11,29.92,29.87,29.92,29.75,29.88,29.55,29.94,29.94,29.79,29.76,30.03,29.78,29.70,29.87,30.13,30.09,29.86,30.16,30.25,30.16,30.30,30.22,30.30,30.30,30.12,30.19,30.34,30.13,30.14,30.22,30.24,30.02,30.00,30.13,30.02,29.62,29.53,29.77,29.69,29.43,29.73,29.91,29.60,29.53,29.80,29.68,29.35,29.51,29.79,29.53,29.48,29.69,29.56,29.78,29.29,29.82,29.87,29.64,29.74,29.59,29.96,30.04,30.13,29.91,29.78,30.11,30.04,29.68,29.64,30.01,29.72,29.46,29.54,29.62,29.28,28.90,29.46,29.22,28.98,28.68,28.61,28.46,28.38,28.23,28.08,28.55,28.87,28.52,28.42,29.12,29.17,28.68,29.23,29.46,29.21,29.14,29.61,29.53,29.34,29.52,29.72,29.88,29.97,29.90,29.94,30.12,29.90,29.64,29.71,29.83,29.18,29.24,29.47,29.26,28.75,28.78,29.18,28.87,28.59,28.88,28.73,28.52,28.51,27.96,27.98,28.06,27.32,28.12,28.45,27.84,28.16,28.76,28.51,28.17,28.75,28.87,28.71,28.78,28.99,29.08,29.00,29.25,29.23,28.44,28.56,29.11,28.74,28.20,28.41,28.69,29.02,28.72,28.70,28.59,28.48,28.52,28.63,28.62,28.42,28.21,27.85,27.84,27.68,27.06,26.62,26.42,25.76,26.25,26.72,26.77,27.23,27.88,27.80,27.15,27.55,28.15,28.57,27.74,28.73,28.77,27.93,28.55,28.91,28.45,28.50,29.09,29.03,28.74,28.99,28.41,28.61,28.31,28.09,27.92,27.74,27.80,27.37,27.22,26.84,26.81,26.72,26.15,26.07,25.10,26.29,25.76,26.83,26.46,25.85,25.96,26.31,25.92,25.45,26.31,26.41,26.30,27.45,27.19,26.76,27.37,27.80,27.37,27.48,28.18,28.34,28.07,28.42,28.10,27.98,27.97,27.74,27.27,27.20,27.32,26.80,26.56,26.41,26.39,25.79,25.37,24.89,24.69,25.51,25.11,24.63,24.64,23.84,23.95,24.75,24.19,23.44,24.38,24.83,24.66,24.56,25.00,25.43,25.67,25.42,26.00,26.08,26.43,26.89,27.08,27.70,27.48,28.50,28.42,28.40,28.18,27.78,27.79,27.98,27.59,27.18,27.54,27.27,26.62,26.55,27.07,26.62,25.99,26.13,26.17,25.60,24.98,25.53,25.60,24.64,24.50,25.30,25.18,24.01,24.07,25.10,24.46,22.60,23.56,24.25,23.27,22.13,23.20,24.14,23.44,24.68,29.09,29.62,28.82,28.98,29.13,28.72,29.27,29.24,28.62,28.77,29.43,29.09,28.89,29.03,29.29,29.21,28.75,29.09,28.51,29.02,28.81,28.96,28.71,28.53,28.90,28.96,28.90,28.58,28.87,28.68,28.62,28.28,28.26,27.69,28.20,27.59,27.75,27.52,27.86,28.05,28.13,28.76,28.70,28.61,29.18,29.29,28.98,29.29,29.24,28.80,28.82,27.93,28.19,27.53,27.90,27.65,27.93,27.80,28.45,28.53,28.04,28.04,27.97,28.00,28.51,27.85,27.96,28.24,28.46,27.82,28.38,27.80,27.24,27.41,27.27,27.16,27.05,26.96,26.99,27.20,27.46,27.60,28.05,28.48,28.73,29.17,29.32,28.75,29.55,29.23,29.32,29.76,29.78,30.16,30.30,29.99,30.25,30.24,30.26,30.07,29.78,30.13,29.96,29.63,29.64,29.44,29.44,29.03,29.18,29.12,28.81,28.40,28.62,28.66,28.11,28.10,28.67,27.91,27.78,28.09,28.21,27.62,27.49,28.23,28.06,27.18,27.86,28.46,27.73,27.79,28.42,28.62,28.40,28.46,28.61,28.64,28.71,28.63,28.32,27.56,27.49,27.05,27.59,27.36,27.37,27.70,27.06,27.02,27.50,27.17,27.38,27.67,28.18,28.60,28.85,28.93,29.54,29.47,29.66,29.67,29.32,29.75,29.59,29.96,29.93,30.32,30.43,30.17,30.09,30.10,30.20,30.34,30.29,30.60,30.39,30.64,30.58,30.23,30.42,30.20,30.23,30.42,30.02,29.90,30.13,30.10,29.74,29.89,30.02,29.86,29.67,29.71,29.74,29.86,29.69,29.77,29.66,29.82,29.40,29.75,29.49,29.83,29.73,29.73,29.86,30.05,30.10,30.13,30.30,30.34,30.20,30.52,30.46,30.31,30.46,30.57,30.38,30.25,30.46,30.33,30.46,30.19,30.34,30.19,30.23,29.93,29.86,29.89,29.96,29.87,29.39,29.58,29.82,29.64,29.27,29.50,29.77,29.43,29.37,29.76,29.76,29.93,30.13,30.12,30.10,30.32,30.08,29.85,29.89,29.92,29.59,29.72,29.14,29.50,29.12,29.09,28.21,28.63,28.19,28.25,28.55,28.75,28.91,28.69,28.94,28.66,28.98,28.89,29.47,29.78,29.42,29.58,29.36,29.71,29.56,29.55,29.47,29.66,29.30,29.10,28.86,28.78,28.28,27.94,27.68,27.79,27.72,27.50,27.44,27.36,27.70,27.95,28.16,28.28,28.53,28.64,28.72,28.47,28.27,28.40,28.36,28.24,27.75,27.42,27.78,27.55,28.14,27.89,28.58,28.20,28.64,28.65,29.19,28.91,28.59,28.34,28.41,27.51,27.52,26.81,27.24,26.82,27.29,26.97,27.50,27.43,28.00,28.20,28.63,28.75,28.98,28.80,29.46,29.18,29.21,29.54,29.27,29.61,29.40,29.79,29.66],[7.94,6.05,5.04,4.46,3.29,2.29,1.99,1.98,1.50,0.93,0.77,1.01,1.41,1.61,2.24,2.59,2.91,2.56,2.48,3.13,3.29,2.71,3.50,3.77,3.70,3.72,4.27,4.66,4.39,4.70,5.17,5.45,5.32,5.79,6.00,6.20,5.96,5.60,5.78,5.76,4.90,5.31,4.85,5.25,6.24,9.24,10.59,11.16,10.42,10.03,9.73,8.35,6.49,6.25,4.94,4.45,5.27,5.15,5.81,5.89,7.09,7.39,7.89,7.62,6.77,6.76,6.66,5.24,4.26,5.28,5.84,5.75,5.82,5.73,5.11,5.03,4.00,4.40,3.36,3.63,2.36,3.38,3.39,4.04,4.68,5.40,5.46,4.88,5.00,5.82,5.66,5.18,5.80,6.38,7.59,7.90,8.54,8.05,7.02,6.44,7.09,6.16,5.98,6.91,6.73,5.83,6.76,7.51,6.84,6.73,5.94,5.61,5.39,4.44,4.11,3.46,3.16,2.26,2.70,3.21,3.07,3.92,4.67,5.19,5.64,5.07,4.91,5.45,5.43,4.91,5.39,5.87,5.55,5.42,5.82,6.30,5.92,6.25,7.10,7.67,7.08,8.29,7.58,7.33,7.60,6.93,6.25,5.84,5.63,4.95,4.25,3.60,3.23,2.33,3.26,3.39,2.73,2.56,3.58,3.64,2.93,3.86,4.01,4.01,4.08,4.12,3.78,3.56,3.87,3.74,2.76,3.07,3.52,3.28,2.64,3.38,3.85,4.56,5.30,6.30,6.28,5.38,5.79,5.23,5.86,6.53,7.39,6.95,9.09,10.93,12.20,14.52,16.15,15.28,14.93,13.43,12.21,12.30,11.25,13.15,13.48,13.03,13.03,12.77,11.71,11.73,10.40,11.18,10.53,11.06,11.81,12.15,13.71,12.69,12.53,12.10,10.92,11.32,10.15,10.64,11.05,9.92,9.26,9.58,9.92,8.98,8.56,9.38,9.49,8.29,8.99,9.40,9.52,9.75,10.07,9.19,8.86,9.25,8.82,9.83,10.11,11.18,10.78,10.15,10.24,9.10,8.75,7.61,8.37,8.55,7.57,7.28,8.23,7.75,6.50,7.77,8.42,9.04,8.91,9.36,9.78,9.04,7.96,7.21,6.90,6.52,6.18,6.19,5.89,5.77,5.99,6.35,7.23,7.87,8.45,8.10,8.25,6.95,7.07,6.44,7.15,7.25,7.91,7.06,6.36,7.23,7.43,6.97,6.65,7.73,7.64,6.98,7.42,6.94,6.91,6.51,6.51,6.40,6.80,7.17,7.27,8.37,8.24,9.41,10.10,10.44,8.99,9.14,10.05,9.57,8.49,9.21,10.05,9.06,8.97,9.94,10.22,9.05,9.73,9.48,8.36,7.37,7.39,7.78,7.50,8.15,8.25,9.94,10.51,11.67,12.81,13.11,14.10,12.64,13.43,12.62,13.35,10.45,10.11,10.13,10.41,9.88,10.68,10.46,11.90,11.93,13.96,14.84,16.48,15.66,14.03,15.04,16.95,15.24,14.36,16.20,17.19,15.98,17.31,18.32,19.25,20.67,18.87,19.78,18.94,20.29,19.23,17.17,18.02,19.45,16.91,15.72,17.96,18.37,16.60,17.16,15.91,16.33,15.23,16.05,16.93,15.52,16.67,17.10,18.14,17.68,19.09,19.10,19.45,21.50,21.74,22.00,21.60,21.88,20.57,21.62,22.41,21.14,21.86,20.31,21.12,21.49,19.90,20.43,21.96,20.57,19.22,21.42,22.21,22.59,22.84,23.54,23.68,23.76,23.35,23.82,24.74,23.55,23.16,24.78,24.47,22.33,23.68,24.51,23.79,22.23,24.54,24.10,22.58,23.43,24.29,24.65,24.90,25.35,25.29,25.83,26.11,25.68,26.28,25.82,26.11,25.58,25.39,26.50,26.17,24.94,25.47,26.58,25.32,25.17,26.23,25.57,26.76,25.69,26.46,25.97,24.89,25.43,25.38,23.89,23.61,24.47,23.45,22.06,22.43,23.16,21.10,19.81,19.83,21.74,21.10,22.42,21.47,22.88,24.20,23.90,23.23,21.55,21.06,19.83,19.32,20.51,20.00,19.84,20.78,22.20,21.76,22.35,23.27,23.43,23.64,23.95,24.69,25.08,25.08,25.52,27.07,26.38,27.64,27.19,25.48,26.61,27.66,26.39,25.77,26.66,27.07,27.35,26.87,26.50,26.32,25.73,25.23,25.93,25.44,24.18,24.91,25.20,24.11,23.58,25.37,24.30,23.48,24.07,24.68,24.67,24.81,26.23,25.72,25.15,26.39,27.11,26.19,26.26,27.25,27.61,26.81,27.03,28.07,28.12,28.66,27.54,27.14,26.94,27.51,28.18,27.53,28.06,28.17,27.25,27.17,26.37,26.43,26.69,26.25,25.78,25.96,26.48,25.61,25.09,25.92,26.02,25.32,25.87,26.49,26.45,27.17,27.52,27.13,27.56,28.37,28.04,27.86,28.29,28.94,28.38,28.20,28.91,29.23,28.85,29.32,28.59,29.21,28.82,28.54,29.01,28.73,28.59,28.34,28.15,27.66,28.02,27.85,27.28,27.32,27.67,27.31,26.70,27.11,27.43,26.84,26.82,27.25,27.09,26.83,27.13,27.47,27.99,27.56,27.65,28.22,28.33,28.02,28.10,28.56,28.32,28.05,28.32,28.96,28.33,28.42,28.77,28.96,28.71,29.02,28.93,28.74,28.53,27.98,28.15,28.02,27.91,28.30,28.53,27.73,27.60,27.92,27.83,27.70,27.70,27.94,27.26,27.47,26.80,26.39,27.08,26.86,27.27,27.11,27.70,28.07,27.83,28.70,28.35,27.96,28.37,28.87,28.37,28.46,28.96,29.22,28.71,28.75,29.45,29.15,29.75,29.32,29.30,29.13,29.05,29.04,29.00,28.93,28.84,28.85,28.81,28.58,28.57,28.58,28.27,28.42,28.32,28.18,28.01,27.00,26.48,26.77,26.50,26.31,26.22,25.21,24.53,25.83,24.66,25.60,24.49,24.12,25.36,24.52,24.99,25.02,25.45,26.41,26.82,26.56,27.11,27.69,27.82,28.41,28.02,27.74,28.35,28.40,28.24,28.22,28.73,28.66,28.60,28.70,29.09,28.77,28.87,29.11,29.55,28.96,29.31,29.58,29.39,29.88,29.58,29.68,29.53,29.34,29.42,29.36,29.20,29.14,29.25,29.05,29.09,28.99,29.01,28.73,28.74,28.87,28.71,28.25,28.48,28.75,28.61,28.49,28.97,28.90,28.51,29.17,29.28,28.97,28.95,29.40,29.49,29.03,29.27,29.70,29.45,29.15,29.46,29.89,29.65,29.68,29.84,29.08,29.59,29.29,29.35,29.40,29.30,29.20,29.27,29.46,29.14,29.02,29.23,29.00,28.46,28.72,29.14,29.07,29.44,28.89,29.34,28.89,28.99,29.22,28.90,28.72,28.85,29.40,29.35,29.18,29.70,29.44,29.35,29.74,29.84,29.42,29.58,29.96,29.92,29.47,29.74,29.63,29.91,29.93,29.90,29.82,29.56,29.76,29.60,29.49,29.37,29.36,29.60,29.36,29.44,29.18,29.06,29.09,29.10,29.12,29.03,29.14,29.16,29.35,29.60,29.61,29.26,29.46,29.89,29.68,29.67,29.68,29.73,29.36,29.14,29.60,29.76,29.35,29.53,29.90,29.81,29.43,29.90,29.91,29.78,29.87,29.78,30.14,29.84,29.91,30.11,30.19,29.76,30.05,30.34,29.98,30.23,29.99,30.11,29.86,29.99,29.91,29.74,29.86,29.50,29.59,29.72,29.56,29.27,29.18,29.10,29.42,29.24,29.52,29.60,29.60,29.84,29.86,29.74,29.94,30.00,30.03,29.91,30.09,30.16,30.19,30.20,30.39,30.37,30.21,30.34,30.42,30.11,30.05,30.37,30.33,29.96,30.09,30.31,30.00,29.82,30.00,30.07,29.70,29.60,29.47,29.36,29.34,29.51,29.44,29.75,29.78,29.90,29.91,29.86,30.02,29.96,29.98,30.02,30.01,30.26,30.14,30.16,30.32,30.36,30.24,30.53,30.43,30.18,30.31,30.45,30.18,30.04,30.39,30.34,29.96,30.14,30.40,30.10,30.04,29.83,29.92,30.03,29.50,29.70,29.98,29.94,29.81,29.91,29.93,30.01,29.82,30.05,30.11,29.90,30.31,30.40,30.48,30.04,30.14,30.36,30.19,29.95,30.16,30.29,30.06,30.05,30.09,30.11,29.89,29.76,29.82,29.61,29.77,29.41,29.82,29.81,29.65,29.63,29.91,29.59,29.53,29.72,29.96,29.95,29.73,29.95,30.19,30.06,30.30,30.11,30.29,30.27,29.99,30.15,30.33,30.03,30.02,30.23,30.27,29.88,29.88,30.14,29.94,29.55,29.39,29.64,29.49,29.26,29.60,29.73,29.44,29.36,29.71,29.55,29.16,29.44,29.64,29.27,29.35,29.49,29.46,29.52,29.00,29.65,29.75,29.41,29.57,29.44,29.82,29.97,30.05,29.77,29.59,30.03,29.96,29.55,29.49,29.93,29.57,29.28,29.42,29.54,29.02,28.58,29.38,29.13,28.81,28.42,28.36,28.23,28.06,27.92,27.86,28.34,28.64,28.22,28.16,28.92,28.95,28.44,29.06,29.30,29.06,28.96,29.37,29.38,29.07,29.36,29.45,29.73,29.82,29.71,29.86,30.17,29.75,29.37,29.66,29.82,28.98,28.98,29.37,29.07,28.55,28.50,29.09,28.63,28.34,28.72,28.72,28.23,28.39,27.75,27.78,27.70,27.12,27.78,28.09,27.56,27.89,28.44,28.18,27.87,28.47,28.62,28.43,28.51,28.82,28.83,28.67,29.11,29.14,28.12,28.29,28.96,28.47,27.94,28.22,28.64,28.74,28.88,28.79,28.61,28.30,28.26,28.48,28.38,28.06,27.98,27.67,27.46,27.36,26.93,26.44,26.15,25.46,25.73,26.41,26.69,27.02,27.58,27.53,27.03,27.50,27.83,28.29,27.38,28.55,28.44,27.57,28.23,28.82,28.19,28.24,28.97,28.94,28.51,29.00,28.41,28.54,28.22,27.85,27.70,27.50,27.60,27.00,26.95,26.63,26.40,26.47,25.90,25.78,24.65,25.90,25.13,26.12,25.88,25.47,25.31,25.70,25.32,24.87,25.83,26.02,25.99,27.20,26.88,26.39,27.13,27.62,26.91,27.24,28.01,28.13,27.77,28.41,28.19,27.79,27.88,27.61,27.00,26.89,27.19,26.54,26.10,25.93,26.20,25.47,24.70,24.45,24.31,25.20,24.55,24.22,24.43,23.58,23.53,24.44,23.97,23.12,23.72,24.22,24.33,24.11,24.41,24.95,25.26,24.91,25.60,25.78,26.16,26.62,26.72,27.43,27.15,28.22,28.19,28.24,28.13,27.56,27.49,27.93,27.36,26.89,27.35,27.07,26.30,26.09,26.85,26.36,25.46,25.83,25.98,25.19,24.70,25.61,25.42,24.42,24.51,25.37,24.70,23.59,24.03,24.82,23.93,22.54,23.39,23.96,22.69,21.73,23.36,23.65,22.81,24.57,28.86,29.41,28.71,28.91,29.06,28.69,29.22,29.24,28.54,28.67,29.38,29.03,28.71,29.00,29.30,29.21,28.62,29.03,28.32,28.85,28.53,28.81,28.64,28.39,28.79,28.91,28.86,28.35,28.79,28.44,28.39,28.02,28.02,27.61,28.07,27.37,27.41,27.06,27.46,27.62,27.76,28.39,28.35,28.38,29.10,29.11,28.73,28.98,29.00,28.39,28.52,27.52,27.67,27.07,27.52,27.20,27.54,27.55,28.10,28.29,27.84,27.77,27.72,27.68,28.13,27.42,27.57,27.74,27.94,27.29,27.96,27.32,26.81,26.95,26.82,26.80,26.75,26.66,26.74,26.98,27.33,27.51,27.92,28.44,28.65,29.18,29.31,28.74,29.63,29.28,29.32,29.78,29.75,30.13,30.22,30.06,30.24,30.28,30.32,30.09,29.82,30.11,29.94,29.67,29.72,29.55,29.51,29.14,29.14,29.19,28.77,28.38,28.73,28.66,27.97,28.04,28.65,27.86,27.56,27.98,28.15,27.40,27.27,28.00,27.83,27.00,27.55,28.31,27.58,27.68,28.25,28.42,28.24,28.30,28.49,28.42,28.50,28.28,28.02,27.25,27.13,26.68,27.21,27.01,26.99,27.33,26.79,26.25,27.13,26.72,27.13,27.35,27.78,28.31,28.46,28.80,29.36,29.20,29.55,29.53,29.08,29.64,29.37,29.84,29.68,30.12,30.32,30.07,30.00,30.06,30.10,30.28,30.26,30.56,30.38,30.63,30.61,30.29,30.43,30.21,30.29,30.39,30.01,29.88,30.12,30.10,29.59,29.83,29.99,29.75,29.60,29.61,29.64,29.81,29.65,29.78,29.68,29.81,29.38,29.69,29.37,29.78,29.67,29.64,29.83,29.98,30.01,30.15,30.28,30.30,30.27,30.54,30.49,30.33,30.45,30.58,30.38,30.26,30.47,30.30,30.45,30.17,30.25,30.15,30.16,29.90,29.81,29.80,29.89,29.83,29.28,29.51,29.77,29.57,29.19,29.42,29.71,29.27,29.22,29.70,29.72,29.97,30.15,30.14,30.14,30.30,30.06,29.85,29.90,29.93,29.54,29.69,29.03,29.38,28.90,29.00,28.13,28.51,27.90,28.06,28.43,28.68,28.80,28.62,28.83,28.57,28.87,28.73,29.32,29.66,29.22,29.47,29.29,29.67,29.39,29.45,29.43,29.56,29.13,28.92,28.54,28.47,28.05,27.74,27.48,27.53,27.56,27.31,27.19,27.20,27.52,27.90,28.01,28.18,28.39,28.57,28.54,28.41,27.99,28.34,28.22,28.06,27.61,27.25,27.62,27.48,28.09,27.88,28.66,28.19,28.68,28.53,29.13,29.04,28.76,28.35,28.47,27.38,27.48,26.62,26.88,26.62,26.91,26.69,27.11,27.01,27.80,27.95,28.44,28.41,28.79,28.60,29.44,29.09,29.09,29.47,29.02,29.51,29.13,29.68,29.41],[8.17,6.33,5.45,4.62,3.62,2.48,2.30,2.08,1.78,1.31,0.90,0.76,1.03,1.31,1.90,2.30,2.73,2.26,2.31,3.05,3.12,2.58,3.11,3.73,3.48,3.25,4.17,4.48,4.40,4.50,4.86,5.04,5.02,5.62,5.86,5.92,5.66,5.07,5.48,5.29,4.58,4.77,4.44,4.84,5.89,8.49,10.39,10.64,9.45,9.13,9.46,7.73,6.10,5.59,4.51,4.01,4.88,4.82,5.35,5.57,6.36,6.61,7.23,6.86,6.14,6.28,6.19,4.98,4.24,4.88,5.36,5.51,5.52,5.32,4.78,4.80,3.92,4.35,3.34,3.50,2.27,3.02,3.18,3.90,4.40,5.14,5.00,4.44,4.78,5.38,5.14,4.94,5.30,5.81,7.03,7.05,7.72,7.24,6.41,5.99,6.38,5.64,5.63,6.19,6.14,5.55,6.19,6.77,6.44,6.18,5.46,5.01,4.95,4.18,4.25,3.45,3.36,2.17,2.63,3.17,2.98,4.18,4.45,5.09,5.33,4.92,4.81,5.19,5.17,4.57,5.13,5.41,5.33,5.06,5.57,5.78,5.56,5.78,6.44,6.87,6.45,7.16,6.71,6.70,6.74,6.38,5.73,5.34,5.10,4.71,4.24,3.54,3.25,2.23,3.44,3.45,2.91,2.82,3.67,3.38,2.99,3.80,4.33,3.87,4.36,4.26,3.37,3.25,3.92,3.42,2.83,3.04,3.58,3.21,2.62,3.31,3.60,4.76,5.37,6.14,6.03,5.50,5.59,5.19,5.49,6.23,7.15,7.00,9.46,10.69,11.96,14.39,15.59,14.93,14.63,13.04,12.09,12.21,11.47,13.01,13.22,12.93,13.25,12.79,12.00,12.09,10.55,11.60,10.62,11.31,11.58,12.10,13.64,12.58,12.54,12.37,10.88,11.26,10.29,10.37,10.86,9.88,9.01,9.54,9.89,8.75,8.44,9.21,9.62,8.13,8.69,9.22,9.45,9.62,9.93,9.00,8.64,9.31,8.90,10.18,10.48,11.58,11.05,10.31,10.89,9.35,9.04,7.82,8.49,8.60,7.43,7.21,8.09,7.58,6.23,7.53,7.91,8.57,8.68,9.00,9.41,8.82,7.73,6.98,6.48,6.12,5.77,5.87,5.67,5.57,5.88,6.15,7.31,8.21,8.49,7.95,8.19,6.94,6.80,6.39,7.10,7.20,7.82,6.90,6.07,7.06,7.24,6.42,6.07,7.64,7.06,6.88,7.19,6.76,6.82,6.02,6.23,6.12,6.47,7.23,7.47,8.58,8.30,9.70,10.31,10.39,9.08,9.03,10.02,9.59,8.60,9.06,9.97,9.02,8.73,9.85,9.89,8.90,9.35,9.08,7.88,7.48,7.43,7.79,7.37,8.06,8.20,10.15,10.81,11.65,12.80,13.21,14.00,13.16,13.32,13.07,12.95,10.59,10.19,10.29,10.71,9.80,11.03,10.58,12.27,12.23,13.95,14.63,16.47,15.90,14.27,15.34,16.98,15.33,14.50,16.35,17.25,16.07,17.31,18.24,19.29,20.88,18.96,20.00,19.47,20.64,19.61,17.50,18.60,19.95,17.48,16.23,18.47,18.87,17.24,17.70,16.39,16.88,15.63,16.66,17.40,16.00,16.78,17.38,18.83,17.90,18.91,19.27,19.74,21.81,22.15,22.40,21.93,22.19,20.92,21.88,22.79,21.64,22.30,20.80,21.67,22.19,20.40,20.86,22.53,21.33,19.68,21.76,22.81,23.04,23.39,24.13,24.23,24.28,23.70,24.33,25.00,23.79,23.62,24.87,24.58,22.70,24.03,24.77,24.03,22.58,24.75,24.46,23.24,24.10,24.44,24.83,24.89,25.40,25.44,26.10,26.27,26.00,26.48,25.95,26.03,25.89,25.43,26.42,26.26,25.20,25.60,26.45,25.56,25.31,26.20,25.66,26.60,25.66,26.30,25.95,25.03,25.39,25.44,23.96,23.71,24.51,23.62,22.25,22.63,23.28,21.34,19.76,20.02,21.92,21.31,22.57,22.25,23.13,24.26,24.35,23.43,22.19,21.19,20.19,19.56,20.67,20.18,20.03,21.23,22.05,22.18,22.68,23.45,23.74,23.98,24.31,24.96,25.30,25.40,25.79,27.14,26.69,27.65,27.26,25.84,26.82,27.63,26.45,26.04,26.86,27.17,27.25,26.59,26.52,26.58,26.07,25.61,26.41,26.03,24.96,25.24,25.71,24.59,23.93,25.60,24.62,23.51,24.10,24.98,24.96,25.00,26.41,26.03,25.39,26.71,27.22,26.41,26.58,27.51,27.73,27.04,27.45,28.23,28.41,28.64,27.77,27.32,27.30,27.81,28.30,27.90,28.25,28.26,27.64,27.25,26.62,26.61,27.04,26.74,26.34,26.35,26.97,26.12,25.47,26.17,26.44,25.56,26.09,26.78,26.77,27.52,27.77,27.39,27.94,28.48,28.30,27.99,28.51,29.00,28.61,28.51,29.04,29.21,28.96,29.31,28.82,29.21,29.00,28.71,29.08,28.92,28.70,28.38,28.41,27.81,28.29,28.31,27.53,27.66,27.99,27.81,27.10,27.40,27.86,27.32,27.26,27.53,27.52,27.17,27.50,27.76,28.17,27.85,28.06,28.43,28.46,28.30,28.38,28.71,28.50,28.35,28.58,28.96,28.58,28.67,28.88,29.10,28.86,29.09,29.04,28.86,28.70,28.15,28.23,28.13,28.21,28.62,28.71,27.97,27.95,28.23,28.22,28.06,28.08,28.24,27.75,27.83,27.18,26.76,27.51,27.27,27.67,27.53,28.06,28.26,28.16,28.75,28.55,28.28,28.62,28.92,28.52,28.63,28.98,29.24,28.90,28.89,29.33,29.18,29.61,29.34,29.36,29.15,29.11,29.15,29.05,29.07,28.95,29.02,28.91,28.76,28.78,28.81,28.56,28.67,28.61,28.41,28.33,27.48,26.93,27.28,26.74,26.59,26.37,25.41,24.99,26.10,25.25,25.90,24.71,24.36,25.61,24.84,25.43,25.58,25.93,26.87,27.28,26.99,27.55,28.05,28.27,28.58,28.30,28.12,28.66,28.62,28.54,28.54,28.93,28.84,28.82,28.90,29.13,28.85,28.98,29.23,29.42,28.98,29.38,29.62,29.41,29.77,29.51,29.66,29.54,29.33,29.42,29.38,29.23,29.21,29.22,29.13,29.24,29.11,29.22,28.85,28.99,29.10,28.96,28.58,28.70,29.01,28.90,28.77,29.08,29.11,28.83,29.34,29.30,29.20,29.17,29.47,29.48,29.16,29.40,29.67,29.47,29.16,29.44,29.77,29.55,29.63,29.79,29.04,29.53,29.28,29.41,29.37,29.43,29.40,29.34,29.54,29.30,29.22,29.38,29.18,28.78,29.03,29.22,29.23,29.56,29.09,29.52,29.17,29.25,29.44,29.24,29.01,29.07,29.47,29.54,29.33,29.62,29.44,29.58,29.82,29.75,29.42,29.62,29.82,29.87,29.43,29.66,29.60,29.86,29.90,29.91,29.84,29.61,29.76,29.55,29.45,29.42,29.39,29.59,29.33,29.47,29.17,29.04,29.20,29.18,29.24,29.20,29.24,29.23,29.46,29.70,29.62,29.41,29.55,29.95,29.76,29.82,29.76,29.81,29.50,29.25,29.71,29.77,29.47,29.59,29.91,29.84,29.48,29.97,29.98,29.84,29.97,29.76,30.03,29.80,29.95,30.07,30.13,29.75,30.09,30.26,29.97,30.08,29.97,30.05,29.81,29.89,29.89,29.75,29.89,29.48,29.54,29.72,29.58,29.27,29.10,29.13,29.40,29.28,29.59,29.63,29.62,29.86,29.90,29.77,29.95,30.05,30.07,29.92,30.14,30.20,30.25,30.20,30.27,30.24,30.20,30.24,30.23,30.09,29.97,30.29,30.23,29.93,30.08,30.20,30.00,29.82,29.94,29.95,29.73,29.56,29.47,29.45,29.38,29.51,29.38,29.75,29.78,29.95,29.88,29.89,30.06,29.94,30.02,30.02,30.04,30.26,30.19,30.10,30.28,30.25,30.18,30.36,30.40,30.20,30.31,30.36,30.14,30.04,30.28,30.27,29.97,30.17,30.21,30.05,29.95,29.83,29.90,30.07,29.53,29.67,29.98,29.96,29.77,29.92,29.91,30.06,29.83,30.01,30.08,29.92,30.25,30.36,30.37,30.03,30.14,30.31,30.20,29.96,30.18,30.24,30.11,30.10,30.08,30.04,29.86,29.78,29.90,29.64,29.86,29.40,29.84,29.84,29.62,29.62,29.98,29.67,29.56,29.71,29.92,30.02,29.80,30.03,30.17,30.12,30.22,30.12,30.21,30.24,30.11,30.14,30.26,30.08,30.09,30.18,30.17,29.96,29.97,30.13,29.99,29.62,29.52,29.70,29.71,29.45,29.72,29.89,29.62,29.44,29.78,29.67,29.33,29.43,29.74,29.43,29.33,29.57,29.50,29.68,29.20,29.72,29.80,29.64,29.67,29.58,29.89,29.97,30.07,29.90,29.72,30.04,30.06,29.64,29.65,30.00,29.79,29.52,29.65,29.71,29.35,29.00,29.50,29.41,29.11,28.75,28.58,28.51,28.37,28.27,28.13,28.53,29.00,28.70,28.47,29.22,29.31,28.85,29.22,29.53,29.35,29.26,29.59,29.62,29.43,29.54,29.68,29.81,29.92,29.91,29.96,30.12,29.95,29.68,29.67,29.83,29.30,29.32,29.54,29.39,28.96,28.92,29.30,29.07,28.75,29.04,28.93,28.58,28.63,27.91,27.86,28.19,27.30,28.15,28.57,27.88,28.14,28.89,28.66,28.18,28.85,29.02,28.77,28.78,29.06,29.18,28.98,29.31,29.27,28.63,28.70,29.20,28.89,28.38,28.57,28.85,29.01,28.92,28.85,28.71,28.78,28.68,28.55,28.74,28.60,28.23,27.73,27.94,27.83,27.17,26.82,26.24,25.66,26.21,26.84,26.98,27.41,28.03,27.99,27.28,27.63,28.28,28.56,27.85,28.85,28.91,28.04,28.63,29.06,28.61,28.63,29.20,29.14,28.91,29.15,28.63,28.76,28.33,28.26,28.07,27.78,27.93,27.61,27.33,27.02,27.01,26.88,26.27,26.11,25.02,26.24,25.71,26.99,26.63,26.04,25.99,26.22,25.91,25.39,26.31,26.35,26.43,27.65,27.39,26.79,27.43,27.98,27.44,27.46,28.36,28.58,28.19,28.65,28.28,28.11,27.99,27.87,27.42,27.11,27.32,26.96,26.41,26.14,26.35,25.77,24.90,24.75,24.45,25.44,25.01,24.31,24.62,23.92,23.69,24.72,24.17,23.53,24.23,24.68,24.50,24.66,24.70,25.16,25.57,25.31,25.79,26.00,26.50,26.83,26.90,27.76,27.50,28.53,28.47,28.48,28.33,27.82,27.77,28.04,27.65,27.03,27.47,27.22,26.49,26.25,26.76,26.39,25.70,25.92,25.98,25.35,24.97,25.65,25.40,24.80,24.66,25.48,25.11,24.08,24.41,24.92,24.53,22.57,23.59,24.17,23.16,22.14,23.41,24.01,23.43,24.41,29.07,29.48,28.77,29.01,29.11,28.78,29.34,29.33,28.67,28.83,29.54,29.17,28.89,29.14,29.40,29.27,28.69,29.11,28.41,28.97,28.63,28.95,28.77,28.56,28.93,29.01,28.99,28.58,28.93,28.82,28.59,28.34,28.37,27.91,28.30,27.75,27.71,27.57,28.01,28.01,28.29,28.80,28.63,28.67,29.22,29.40,28.97,29.30,29.37,28.82,28.84,28.10,28.20,27.62,28.06,27.60,28.01,27.81,28.55,28.77,28.34,28.29,28.11,28.08,28.59,27.94,28.13,28.28,28.41,27.84,28.40,27.77,27.44,27.43,27.38,27.28,27.11,26.94,26.86,27.09,27.22,27.60,28.05,28.50,28.82,29.31,29.40,28.86,29.67,29.25,29.32,29.78,29.82,30.13,30.27,30.05,30.27,30.24,30.30,30.12,29.76,30.12,29.94,29.71,29.64,29.59,29.53,29.12,29.15,29.20,28.91,28.42,28.76,28.75,28.15,28.10,28.73,28.05,27.84,28.19,28.36,27.66,27.65,28.27,28.14,27.40,27.93,28.47,27.88,27.93,28.50,28.62,28.41,28.45,28.70,28.57,28.65,28.65,28.29,27.74,27.57,27.22,27.61,27.50,27.29,27.63,27.09,27.04,27.58,27.18,27.64,27.89,28.32,28.69,28.78,28.93,29.53,29.29,29.57,29.58,29.15,29.60,29.49,29.95,29.88,30.24,30.35,30.17,30.10,30.07,30.19,30.33,30.29,30.57,30.41,30.60,30.59,30.27,30.46,30.18,30.30,30.42,30.03,29.92,30.16,30.08,29.65,29.88,30.04,29.78,29.65,29.74,29.75,29.89,29.69,29.80,29.70,29.86,29.35,29.74,29.48,29.83,29.65,29.65,29.83,29.96,30.04,30.14,30.20,30.32,30.22,30.55,30.49,30.30,30.45,30.57,30.42,30.28,30.47,30.34,30.42,30.16,30.23,30.13,30.14,29.94,29.83,29.87,29.93,29.83,29.42,29.58,29.80,29.63,29.31,29.56,29.77,29.40,29.32,29.74,29.69,29.89,30.02,30.10,30.12,30.33,30.16,29.89,29.82,29.93,29.52,29.72,29.10,29.50,29.10,29.14,28.21,28.75,28.18,28.18,28.67,28.80,28.92,28.63,28.98,28.58,28.94,28.83,29.41,29.76,29.36,29.57,29.30,29.74,29.44,29.60,29.51,29.63,29.33,29.11,28.80,28.76,28.35,28.17,27.82,27.97,27.89,27.47,27.39,27.27,27.42,27.92,28.13,28.21,28.46,28.67,28.77,28.54,28.19,28.50,28.45,28.24,27.76,27.44,27.79,27.53,28.07,27.93,28.65,28.24,28.70,28.70,29.24,29.08,28.80,28.43,28.53,27.50,27.58,26.74,27.29,26.82,27.44,27.06,27.61,27.65,28.07,28.31,28.68,28.84,29.14,28.81,29.43,29.30,29.28,29.48,29.12,29.51,29.34,29.73,29.62],[8.20,6.35,5.30,4.66,3.71,2.77,2.57,2.39,1.98,1.83,1.39,0.93,0.77,1.03,1.53,2.13,2.25,1.75,2.04,2.70,2.70,2.32,2.94,3.32,3.27,3.31,3.91,4.18,4.11,4.42,4.82,4.79,5.11,5.77,6.04,5.93,5.43,5.02,5.34,5.19,4.44,4.57,4.05,4.53,5.67,8.18,9.81,10.71,9.09,9.03,9.12,7.77,5.77,5.40,4.26,3.85,4.61,4.75,5.42,5.65,6.58,7.03,7.65,7.31,6.35,6.63,6.33,5.10,4.37,4.91,5.51,5.55,5.79,5.35,4.71,4.46,3.71,3.91,2.99,3.15,2.19,2.93,3.18,3.73,4.49,5.19,5.01,4.38,4.69,5.39,4.96,4.62,5.41,5.80,6.84,7.46,7.92,7.09,6.67,5.73,6.22,5.49,5.64,6.37,6.17,5.50,6.42,6.93,6.38,6.57,5.56,4.95,4.86,4.16,3.88,3.01,3.03,2.09,2.47,3.16,3.25,4.06,4.59,5.12,5.44,4.70,4.53,5.29,5.21,4.50,5.11,5.59,5.23,5.04,5.68,5.99,5.60,5.90,6.68,7.13,6.78,7.88,7.23,6.92,7.13,6.83,5.80,5.35,4.96,4.54,4.03,3.46,3.14,2.36,3.35,3.51,2.83,2.97,3.83,3.54,3.11,3.81,4.41,3.95,4.16,3.91,3.37,3.35,3.71,3.31,2.49,3.02,3.25,2.57,2.29,3.23,3.67,4.81,5.31,6.02,6.02,5.18,5.44,4.92,5.49,6.08,7.11,6.79,9.35,10.65,12.10,14.97,15.63,15.01,14.84,13.04,12.01,12.17,11.14,12.64,13.10,12.97,13.26,12.82,11.58,11.89,10.37,11.50,10.94,11.81,12.42,12.54,14.17,13.14,12.82,12.32,10.99,11.21,10.13,10.54,10.97,10.04,9.16,9.79,10.27,9.01,8.70,9.82,10.21,8.33,9.13,10.06,10.43,10.53,10.87,9.34,9.10,9.58,8.85,9.88,10.30,11.12,11.06,10.48,10.62,9.29,8.88,7.49,8.33,8.57,7.51,6.91,8.26,7.69,6.29,7.52,7.78,8.56,8.81,9.25,9.52,9.09,7.72,7.01,6.72,6.19,5.93,5.73,5.49,5.34,5.92,5.89,7.06,7.84,8.35,7.67,7.97,6.89,6.71,6.43,7.22,7.23,7.85,7.09,6.15,7.08,7.54,6.63,6.39,7.88,7.55,7.07,7.68,6.92,6.95,5.83,6.34,5.92,6.40,7.17,7.28,8.39,8.33,9.47,10.33,10.17,8.84,9.66,10.61,9.86,8.78,10.05,10.99,9.89,9.01,10.73,10.98,9.23,10.22,9.80,8.46,7.35,7.60,7.72,7.53,8.16,8.19,10.07,10.69,11.72,12.92,13.23,14.13,13.21,13.63,13.48,13.49,11.13,10.83,11.06,10.82,9.97,10.86,10.21,11.96,12.01,13.92,14.96,16.69,15.75,13.89,15.30,16.81,15.15,14.44,16.17,17.19,16.02,17.59,18.37,19.32,20.69,18.86,19.94,19.35,20.86,19.62,17.35,18.43,19.97,17.32,16.07,18.45,18.69,16.90,17.52,16.18,16.73,15.50,16.17,17.33,15.77,16.85,17.29,18.52,17.89,19.12,19.25,19.65,21.63,21.96,22.12,21.76,22.09,20.97,21.83,22.70,21.64,22.29,20.89,21.54,22.03,20.52,20.75,22.26,21.17,19.63,21.65,22.45,23.06,23.10,23.88,23.97,23.95,23.53,23.97,24.60,23.81,23.60,24.68,24.56,22.69,24.00,24.66,24.13,22.78,24.80,24.54,23.23,24.06,24.52,24.88,24.79,25.17,25.51,25.70,26.01,25.88,26.20,25.92,25.85,25.87,25.40,26.05,26.10,25.34,25.56,25.97,25.48,25.10,25.74,25.27,25.86,25.34,25.87,25.54,25.07,25.03,24.94,24.00,23.92,24.25,23.33,22.44,22.52,23.10,21.37,19.82,20.07,22.07,21.26,22.42,21.93,22.96,24.05,24.48,23.28,22.17,21.43,20.15,19.56,20.74,20.14,20.21,21.30,22.31,22.22,22.83,23.69,23.83,23.88,24.35,25.01,24.95,25.02,25.57,26.73,26.41,27.26,26.81,25.86,26.64,27.19,26.30,26.06,26.75,26.86,26.94,26.48,26.56,26.51,26.02,25.60,26.29,26.02,24.86,25.25,25.65,24.74,24.01,25.62,24.81,23.86,24.37,25.04,24.90,25.11,26.20,25.75,25.58,26.52,26.98,26.31,26.54,27.31,27.46,26.96,27.28,27.90,28.06,28.28,27.54,27.18,27.17,27.64,28.10,27.74,28.00,28.01,27.55,27.14,26.59,26.65,26.98,26.52,26.37,26.39,26.80,26.02,25.50,26.17,26.42,25.68,26.19,26.64,26.78,27.33,27.63,27.27,27.77,28.22,28.14,27.89,28.27,28.73,28.43,28.39,28.76,28.93,28.81,29.06,28.59,29.03,28.91,28.61,28.91,28.81,28.72,28.26,28.25,27.76,28.11,28.09,27.41,27.52,27.81,27.63,27.14,27.31,27.69,27.29,27.24,27.47,27.47,27.11,27.41,27.63,27.93,27.72,27.93,28.25,28.18,28.20,28.26,28.47,28.37,28.23,28.42,28.68,28.54,28.65,28.72,28.95,28.85,28.96,29.06,28.89,28.65,28.19,28.20,28.14,28.21,28.54,28.58,28.11,28.03,28.18,28.19,28.15,28.02,28.09,27.78,27.73,27.18,26.80,27.55,27.37,27.70,27.47,28.01,28.17,28.02,28.61,28.45,28.22,28.44,28.76,28.40,28.49,28.75,29.01,28.78,28.72,29.20,29.03,29.47,29.06,29.24,29.00,28.91,28.93,28.99,29.00,28.91,28.91,28.90,28.64,28.66,28.68,28.49,28.64,28.54,28.47,28.45,27.62,27.19,27.31,26.89,26.87,26.42,25.64,24.99,26.26,25.19,25.92,24.87,24.47,25.74,24.87,25.48,25.58,25.82,26.99,27.13,27.06,27.44,27.96,28.21,28.47,28.18,28.03,28.43,28.43,28.46,28.45,28.80,28.71,28.71,28.69,29.01,28.72,28.85,29.03,29.28,28.87,29.33,29.42,29.28,29.64,29.36,29.55,29.53,29.27,29.25,29.23,29.20,29.16,29.03,29.01,29.14,29.01,29.06,28.73,28.87,29.05,29.01,28.67,28.65,28.90,28.94,28.71,29.13,29.11,28.66,29.16,29.25,29.04,29.01,29.32,29.41,29.10,29.28,29.58,29.30,29.06,29.27,29.66,29.44,29.49,29.61,28.93,29.51,29.18,29.42,29.28,29.31,29.31,29.30,29.42,29.28,29.11,29.29,29.19,28.82,28.95,29.19,29.27,29.57,29.24,29.59,29.27,29.38,29.46,29.31,29.06,29.09,29.51,29.44,29.27,29.67,29.44,29.52,29.77,29.77,29.37,29.59,29.88,29.80,29.42,29.65,29.53,29.86,29.83,29.85,29.74,29.55,29.69,29.45,29.41,29.35,29.32,29.49,29.25,29.45,29.13,29.00,29.25,29.25,29.24,29.24,29.30,29.22,29.45,29.69,29.61,29.41,29.57,29.93,29.76,29.84,29.86,29.83,29.51,29.37,29.73,29.81,29.46,29.59,29.90,29.79,29.43,29.86,29.92,29.72,29.86,29.65,30.04,29.71,29.93,30.00,30.14,29.71,30.01,30.22,29.93,30.05,29.92,29.97,29.74,29.81,29.74,29.67,29.73,29.35,29.42,29.59,29.44,29.15,28.95,29.10,29.41,29.19,29.56,29.51,29.46,29.74,29.78,29.64,29.93,29.88,30.05,29.87,30.05,30.05,30.14,30.12,30.23,30.21,30.10,30.17,30.14,30.05,29.88,30.17,30.11,29.85,29.89,30.10,29.83,29.69,29.79,29.81,29.64,29.42,29.34,29.39,29.33,29.39,29.28,29.67,29.69,29.81,29.77,29.81,30.00,29.86,29.90,29.94,29.93,30.13,30.11,30.07,30.22,30.22,30.19,30.33,30.33,30.12,30.18,30.29,30.03,29.94,30.16,30.09,29.90,30.07,30.17,29.85,29.85,29.70,29.80,29.96,29.52,29.63,29.88,29.93,29.80,29.81,29.84,30.02,29.88,29.99,30.05,29.86,30.22,30.31,30.36,29.91,30.05,30.25,30.12,29.90,30.07,30.17,30.00,30.01,30.02,29.94,29.74,29.64,29.81,29.60,29.81,29.41,29.81,29.80,29.71,29.68,29.90,29.66,29.64,29.79,29.99,29.99,29.74,30.04,30.17,30.04,30.22,30.14,30.20,30.18,30.04,30.08,30.28,30.00,30.04,30.17,30.10,29.91,29.89,30.07,29.88,29.53,29.46,29.69,29.65,29.41,29.67,29.83,29.60,29.42,29.74,29.61,29.37,29.42,29.67,29.43,29.45,29.67,29.59,29.75,29.27,29.78,29.82,29.66,29.71,29.62,29.90,30.02,30.09,29.85,29.68,30.03,29.99,29.64,29.63,29.91,29.70,29.48,29.56,29.62,29.33,29.00,29.52,29.27,29.05,28.79,28.63,28.61,28.44,28.43,28.33,28.67,28.96,28.69,28.56,29.18,29.27,28.85,29.21,29.45,29.25,29.20,29.59,29.56,29.35,29.53,29.77,29.85,30.01,29.92,29.98,30.10,29.91,29.60,29.68,29.82,29.26,29.30,29.49,29.30,28.91,28.93,29.20,29.04,28.79,28.99,28.79,28.58,28.58,28.06,28.01,28.27,27.35,28.34,28.64,28.17,28.28,28.90,28.72,28.46,28.89,28.95,28.88,28.87,29.11,29.16,29.03,29.25,29.29,28.63,28.70,29.19,28.85,28.37,28.51,28.78,28.98,28.69,28.60,28.60,28.62,28.58,28.56,28.71,28.59,28.25,27.92,28.10,27.91,27.36,27.30,26.68,26.24,26.71,27.19,27.48,27.68,28.19,28.08,27.70,27.86,28.40,28.68,28.06,28.79,28.86,28.25,28.66,29.01,28.55,28.61,29.19,29.17,28.86,29.01,28.55,28.60,28.18,28.20,28.17,27.77,27.92,27.67,27.44,27.28,27.38,27.27,26.95,26.49,25.33,26.71,26.32,27.44,27.09,26.48,26.35,26.80,26.30,25.79,26.63,26.62,26.89,27.84,27.79,27.15,27.54,28.14,27.67,27.64,28.35,28.58,28.31,28.56,28.26,28.10,28.01,27.83,27.50,27.28,27.39,27.03,26.79,26.30,26.58,26.17,24.97,24.89,24.79,25.74,25.33,24.35,24.67,24.01,23.57,24.74,24.13,23.41,24.52,24.77,24.73,24.85,25.17,25.32,25.84,25.57,25.92,26.25,26.66,27.06,27.21,27.98,27.69,28.60,28.65,28.45,28.40,28.01,27.92,28.04,27.69,27.19,27.58,27.17,26.49,26.39,26.89,26.41,25.80,26.10,26.02,25.58,25.07,25.54,25.31,24.78,24.76,25.29,25.09,23.88,24.12,24.65,24.38,22.82,23.39,23.94,22.89,22.00,23.29,23.88,23.25,24.34,29.04,29.48,28.80,28.99,29.10,28.73,29.29,29.23,28.71,28.79,29.46,29.24,29.02,29.13,29.33,29.22,28.84,29.13,28.63,29.10,28.87,28.96,28.80,28.63,28.94,29.01,28.96,28.63,28.91,28.81,28.72,28.40,28.45,28.06,28.37,27.80,27.89,27.71,28.30,28.22,28.29,28.99,28.81,28.78,29.23,29.44,29.04,29.38,29.37,28.82,28.93,28.22,28.48,27.84,28.28,27.97,28.26,28.05,28.74,28.97,28.52,28.42,28.24,28.34,28.62,28.16,28.27,28.54,28.64,28.11,28.50,28.00,27.63,27.77,27.70,27.62,27.30,27.21,26.99,27.29,27.26,27.58,28.01,28.39,28.84,29.26,29.37,28.83,29.68,29.23,29.34,29.77,29.78,30.15,30.22,29.95,30.13,30.20,30.14,29.97,29.72,30.05,29.81,29.64,29.54,29.40,29.42,29.02,29.01,29.09,28.86,28.38,28.71,28.81,28.09,28.05,28.82,28.14,27.73,28.29,28.43,27.67,27.75,28.38,28.29,27.55,28.06,28.57,28.07,28.08,28.60,28.74,28.57,28.53,28.76,28.70,28.80,28.76,28.43,27.90,27.85,27.48,27.91,27.76,27.46,27.85,27.46,27.40,27.92,27.62,27.94,27.98,28.51,28.65,29.04,28.91,29.54,29.41,29.56,29.50,29.24,29.60,29.54,29.94,29.96,30.36,30.40,30.16,30.11,30.04,30.22,30.31,30.26,30.53,30.36,30.59,30.57,30.20,30.38,30.10,30.16,30.38,29.95,29.80,30.09,30.06,29.65,29.82,30.02,29.72,29.53,29.67,29.68,29.81,29.55,29.68,29.53,29.75,29.37,29.68,29.46,29.78,29.68,29.67,29.74,29.97,30.06,30.11,30.19,30.28,30.14,30.50,30.42,30.20,30.41,30.49,30.30,30.12,30.40,30.21,30.37,30.11,30.29,30.14,30.15,29.88,29.75,29.78,29.89,29.83,29.41,29.52,29.78,29.61,29.32,29.59,29.74,29.48,29.30,29.68,29.62,29.77,29.91,29.99,30.00,30.26,30.01,29.71,29.70,29.83,29.48,29.62,29.15,29.53,29.25,29.23,28.46,28.97,28.46,28.57,28.91,29.00,29.06,28.83,29.07,28.73,29.00,28.98,29.47,29.78,29.38,29.54,29.30,29.66,29.40,29.45,29.40,29.54,29.23,29.09,28.93,28.86,28.42,28.29,27.95,28.10,27.95,27.60,27.48,27.32,27.44,27.77,28.13,28.23,28.40,28.60,28.79,28.55,28.30,28.62,28.57,28.37,27.77,27.48,27.82,27.50,28.09,27.95,28.54,28.13,28.60,28.61,29.23,28.81,28.53,28.36,28.39,27.44,27.55,26.77,27.29,26.88,27.61,27.29,27.88,27.82,28.21,28.35,28.66,28.86,29.09,28.83,29.35,29.13,29.19,29.47,29.14,29.51,29.38,29.74,29.70],[8.48,6.85,5.52,5.06,4.14,3.06,2.93,2.91,2.40,1.97,1.69,1.41,1.02,0.77,1.07,1.50,1.83,1.54,1.79,2.20,2.43,2.28,2.78,2.98,3.17,3.25,3.69,3.91,4.00,4.41,4.75,4.85,5.06,5.60,5.61,5.71,5.24,5.01,5.04,5.03,4.13,4.33,3.70,4.31,5.33,7.85,9.96,10.29,9.25,9.06,9.14,7.43,5.55,5.05,4.03,3.55,4.31,4.55,5.15,5.40,6.43,6.91,7.71,7.35,6.48,6.78,6.78,5.44,4.51,5.09,5.54,5.38,5.41,5.18,4.66,4.22,3.51,3.58,2.80,3.03,2.05,2.86,3.35,3.90,4.63,5.28,5.19,4.58,4.85,5.44,5.02,4.64,5.20,5.77,7.11,7.51,8.17,7.38,6.36,5.83,6.20,5.49,5.55,6.14,5.94,5.33,6.18,6.76,6.14,6.44,5.37,4.97,4.80,4.18,4.00,3.02,3.03,2.12,2.63,3.35,3.53,4.53,5.22,5.58,6.06,5.19,4.91,5.79,5.52,4.66,5.26,6.01,5.32,5.07,5.82,6.19,5.56,5.84,6.88,7.34,6.72,7.87,7.14,6.97,7.34,6.76,5.77,5.29,5.12,4.56,4.27,3.38,3.35,2.76,3.53,3.45,2.97,3.32,4.03,3.52,3.37,3.94,4.38,3.97,4.24,3.83,3.33,3.40,3.44,3.09,2.34,3.01,3.04,2.48,2.38,3.15,3.80,4.52,5.34,6.06,6.12,5.40,5.62,5.03,5.67,6.07,7.31,6.75,9.10,10.92,12.32,15.11,16.09,15.37,15.36,13.46,12.40,12.46,11.23,13.13,13.36,13.04,13.25,12.84,11.80,12.04,10.51,11.44,10.67,11.30,12.07,12.32,13.67,12.74,12.61,12.34,11.18,11.37,10.23,10.64,11.14,10.05,9.29,9.67,10.10,9.05,8.61,9.58,9.65,8.34,8.95,9.48,9.75,9.97,10.34,9.34,8.99,9.43,8.93,9.99,10.22,11.23,10.88,10.46,10.45,9.32,9.06,7.70,8.43,8.77,7.63,7.24,8.18,7.76,6.31,7.74,8.23,8.87,8.78,9.33,9.72,8.99,7.74,6.91,6.60,6.40,6.00,6.14,5.80,5.68,5.87,6.17,7.02,7.90,8.32,7.93,8.19,6.99,6.95,6.69,7.33,7.16,8.00,7.19,6.44,7.34,7.64,7.03,6.77,8.00,8.03,7.48,7.65,7.28,7.05,6.47,6.42,6.38,6.69,7.06,7.13,8.33,8.28,9.55,10.22,10.59,9.03,9.45,10.45,9.77,8.73,9.66,10.56,9.05,9.12,10.15,10.20,8.96,9.80,9.57,8.36,7.62,7.39,7.91,7.52,8.09,8.35,10.25,10.73,12.00,13.15,13.38,14.43,13.10,13.81,13.05,13.75,10.76,10.29,10.37,10.47,10.14,10.80,10.57,12.12,12.12,13.89,14.91,16.53,15.75,14.04,14.99,16.77,15.16,14.17,16.26,17.07,16.27,17.24,18.42,19.22,20.62,18.71,19.51,18.90,20.24,19.22,17.06,17.83,19.47,16.59,15.65,17.97,18.48,16.59,17.29,15.99,16.43,15.30,16.31,17.07,15.59,16.74,17.13,17.93,17.71,19.19,18.96,19.45,21.42,21.79,21.84,21.43,21.86,20.56,21.60,22.55,21.32,21.93,20.43,21.34,21.74,19.82,20.34,22.06,20.53,19.13,21.42,22.33,22.71,23.08,23.71,23.87,23.83,23.25,23.88,24.65,23.51,23.32,24.91,24.58,22.50,23.85,24.65,23.93,22.43,24.81,24.27,22.81,23.62,24.29,24.67,24.70,25.13,25.17,25.67,25.97,25.50,26.16,25.77,26.01,25.56,25.27,26.51,26.31,25.04,25.54,26.50,25.41,25.19,25.98,25.44,26.54,25.61,26.15,25.75,24.82,25.23,25.05,23.89,23.64,24.10,23.23,22.02,22.30,22.83,20.77,19.59,19.68,21.63,21.09,22.16,21.54,22.73,24.08,23.84,23.02,21.72,21.00,20.03,19.38,20.61,20.07,19.89,20.99,22.20,21.84,22.46,23.49,23.69,23.83,24.26,24.93,25.24,25.17,25.71,27.09,26.58,27.62,27.22,25.78,26.79,27.66,26.51,26.02,26.86,27.20,27.31,26.69,26.59,26.44,25.77,25.39,26.32,25.58,24.49,25.19,25.44,24.36,23.77,25.62,24.55,23.64,24.23,24.80,24.80,25.05,26.37,25.94,25.49,26.61,27.24,26.46,26.53,27.47,27.74,27.08,27.26,28.20,28.24,28.68,27.67,27.30,27.26,27.56,28.25,27.68,28.18,28.27,27.52,27.27,26.41,26.57,26.97,26.48,25.90,26.28,26.75,25.83,25.29,26.14,26.31,25.55,26.13,26.65,26.67,27.35,27.74,27.30,27.76,28.52,28.17,27.85,28.46,29.06,28.48,28.38,29.04,29.28,28.90,29.38,28.68,29.26,28.82,28.59,29.05,28.77,28.58,28.31,28.21,27.71,28.06,28.01,27.39,27.56,27.70,27.50,26.99,27.35,27.62,27.12,27.09,27.49,27.31,27.11,27.42,27.67,28.07,27.79,27.92,28.48,28.55,28.22,28.29,28.75,28.46,28.26,28.53,29.05,28.49,28.62,28.89,29.05,28.77,29.13,29.02,28.84,28.61,28.08,28.17,28.08,28.06,28.49,28.68,27.91,27.86,28.17,28.05,27.95,27.97,28.14,27.51,27.68,26.98,26.54,27.27,26.98,27.52,27.36,27.91,28.20,28.05,28.79,28.58,28.22,28.58,28.99,28.54,28.63,29.11,29.34,28.89,28.91,29.53,29.25,29.79,29.38,29.40,29.16,29.11,29.15,29.13,29.08,28.95,29.03,28.95,28.77,28.76,28.73,28.41,28.56,28.49,28.26,28.10,27.24,26.70,27.02,26.62,26.41,26.26,25.28,24.65,25.93,24.80,25.84,24.55,24.19,25.49,24.51,25.15,25.20,25.60,26.53,27.09,26.73,27.31,27.78,27.92,28.44,28.20,27.90,28.48,28.62,28.46,28.42,28.89,28.84,28.76,28.82,29.22,28.95,28.94,29.22,29.61,29.06,29.36,29.63,29.47,29.89,29.69,29.74,29.61,29.40,29.48,29.45,29.27,29.25,29.29,29.22,29.21,29.10,29.06,28.85,28.84,28.95,28.83,28.34,28.64,28.86,28.72,28.58,28.94,28.96,28.60,29.25,29.29,29.05,29.05,29.46,29.55,29.12,29.34,29.77,29.52,29.24,29.49,29.92,29.72,29.74,29.86,29.18,29.62,29.37,29.37,29.45,29.38,29.26,29.34,29.56,29.21,29.12,29.38,29.13,28.66,28.89,29.20,29.19,29.51,29.03,29.41,28.96,29.07,29.30,29.03,28.84,28.94,29.43,29.46,29.23,29.76,29.50,29.40,29.82,29.89,29.48,29.68,30.02,29.97,29.55,29.82,29.67,29.96,30.00,29.99,29.88,29.63,29.82,29.67,29.55,29.45,29.45,29.64,29.39,29.49,29.23,29.08,29.19,29.14,29.19,29.14,29.21,29.24,29.46,29.64,29.63,29.34,29.53,29.91,29.72,29.73,29.70,29.78,29.46,29.23,29.71,29.84,29.46,29.59,30.00,29.93,29.52,29.98,29.99,29.83,29.90,29.88,30.18,29.86,29.94,30.20,30.25,29.79,30.12,30.42,30.06,30.28,30.06,30.15,29.90,30.03,29.95,29.77,29.88,29.52,29.63,29.76,29.62,29.32,29.18,29.15,29.49,29.32,29.57,29.66,29.65,29.87,29.91,29.76,29.95,30.04,30.09,29.95,30.12,30.21,30.26,30.23,30.44,30.43,30.25,30.37,30.47,30.13,30.07,30.41,30.37,29.98,30.11,30.35,30.04,29.83,30.05,30.09,29.75,29.60,29.52,29.39,29.35,29.54,29.47,29.75,29.77,29.93,29.92,29.87,30.04,29.99,30.03,30.03,30.09,30.28,30.19,30.23,30.40,30.43,30.30,30.56,30.47,30.17,30.36,30.52,30.19,30.04,30.42,30.37,29.96,30.15,30.43,30.12,30.06,29.85,29.92,30.10,29.52,29.69,30.02,29.97,29.83,29.94,29.96,30.04,29.87,30.09,30.17,29.96,30.35,30.46,30.52,30.08,30.16,30.44,30.25,29.98,30.19,30.37,30.12,30.10,30.14,30.15,29.91,29.80,29.89,29.68,29.84,29.44,29.85,29.88,29.72,29.73,29.96,29.73,29.65,29.84,30.03,30.03,29.83,30.05,30.27,30.15,30.38,30.21,30.38,30.38,30.08,30.21,30.44,30.08,30.08,30.33,30.36,29.97,29.99,30.23,30.02,29.65,29.47,29.76,29.67,29.37,29.74,29.88,29.59,29.46,29.82,29.68,29.30,29.55,29.81,29.40,29.43,29.57,29.54,29.54,29.03,29.72,29.85,29.56,29.71,29.60,29.94,30.10,30.19,29.90,29.76,30.15,30.08,29.67,29.66,30.05,29.76,29.47,29.66,29.75,29.26,28.89,29.58,29.31,28.94,28.63,28.51,28.35,28.27,28.14,28.02,28.51,28.85,28.40,28.40,29.10,29.21,28.66,29.21,29.49,29.26,29.07,29.53,29.59,29.33,29.50,29.68,29.90,29.96,29.87,29.99,30.28,29.97,29.62,29.83,29.99,29.26,29.24,29.62,29.34,28.87,28.82,29.30,28.90,28.58,28.91,28.88,28.39,28.50,27.83,27.91,27.91,27.25,28.02,28.39,27.74,28.11,28.70,28.49,28.04,28.71,28.89,28.61,28.63,29.07,29.11,28.85,29.35,29.35,28.38,28.49,29.24,28.84,28.16,28.47,28.86,28.94,28.98,28.83,28.67,28.62,28.54,28.57,28.60,28.40,28.15,27.80,27.75,27.55,27.08,26.68,26.30,25.61,26.22,26.61,26.90,27.18,27.83,27.81,27.23,27.71,28.11,28.40,27.69,28.69,28.80,27.86,28.49,29.07,28.49,28.44,29.18,29.29,28.86,29.22,28.60,28.73,28.28,28.08,27.96,27.65,27.78,27.28,27.16,26.86,26.73,26.77,26.37,26.11,25.08,26.18,25.67,26.36,26.13,25.72,25.42,25.90,25.56,25.32,26.14,26.28,26.29,27.45,27.29,26.68,27.36,27.83,27.29,27.41,28.21,28.42,28.07,28.67,28.41,28.01,28.09,27.80,27.29,27.13,27.39,26.77,26.32,26.12,26.47,25.87,24.80,24.75,24.52,25.38,24.88,24.28,24.49,23.65,23.69,24.57,24.22,23.18,24.14,24.55,24.50,24.46,24.81,25.19,25.49,25.32,25.85,26.17,26.44,26.90,27.06,27.74,27.49,28.44,28.46,28.46,28.33,27.81,27.79,28.16,27.68,27.10,27.62,27.22,26.46,26.32,26.91,26.35,25.65,25.92,25.99,25.28,24.87,25.62,25.28,24.54,24.50,25.36,24.94,23.65,24.07,24.64,24.02,22.42,23.36,23.91,22.62,21.77,23.25,23.66,22.87,24.27,28.89,29.42,28.63,28.93,29.07,28.72,29.23,29.24,28.57,28.76,29.42,29.06,28.72,29.00,29.26,29.17,28.54,29.03,28.31,28.91,28.54,28.88,28.73,28.52,28.86,28.92,28.90,28.44,28.82,28.50,28.44,28.00,28.15,27.74,28.10,27.48,27.54,27.33,27.70,27.76,27.86,28.44,28.40,28.34,29.09,29.22,28.73,29.07,29.01,28.52,28.63,27.75,27.99,27.29,27.66,27.42,27.82,27.67,28.28,28.46,28.09,27.98,27.86,27.90,28.27,27.60,27.75,27.92,28.11,27.50,28.07,27.47,27.05,27.21,27.03,27.06,27.01,26.91,26.64,27.04,27.13,27.48,27.98,28.45,28.75,29.33,29.48,28.83,29.69,29.29,29.32,29.81,29.76,30.13,30.18,30.03,30.17,30.27,30.26,30.01,29.79,30.13,29.88,29.69,29.59,29.51,29.52,29.15,29.07,29.16,28.83,28.48,28.74,28.73,28.10,28.10,28.67,28.03,27.65,28.11,28.27,27.58,27.61,28.13,28.09,27.29,27.81,28.46,27.83,27.91,28.36,28.54,28.32,28.35,28.61,28.52,28.51,28.36,28.10,27.54,27.33,27.11,27.38,27.20,27.04,27.40,26.96,26.52,27.34,27.03,27.36,27.55,27.99,28.38,28.44,28.78,29.40,29.18,29.59,29.54,29.05,29.67,29.40,29.89,29.75,30.18,30.36,30.10,30.07,30.12,30.14,30.33,30.31,30.63,30.42,30.67,30.66,30.32,30.48,30.20,30.28,30.44,30.02,29.90,30.18,30.11,29.61,29.81,30.03,29.77,29.56,29.60,29.70,29.84,29.62,29.75,29.67,29.86,29.40,29.74,29.41,29.81,29.67,29.65,29.87,30.01,30.07,30.23,30.31,30.32,30.32,30.58,30.48,30.35,30.45,30.58,30.38,30.24,30.44,30.28,30.39,30.13,30.22,30.10,30.13,29.87,29.76,29.74,29.86,29.80,29.33,29.50,29.79,29.57,29.23,29.43,29.76,29.31,29.24,29.70,29.68,29.95,30.07,30.10,30.12,30.28,30.06,29.85,29.84,29.93,29.52,29.72,29.05,29.42,28.93,29.07,28.19,28.69,27.97,28.27,28.58,28.75,28.86,28.54,28.87,28.60,28.90,28.71,29.33,29.69,29.19,29.52,29.31,29.71,29.28,29.44,29.39,29.54,29.10,28.89,28.50,28.43,28.14,27.84,27.61,27.76,27.72,27.40,27.25,27.20,27.33,27.72,27.94,28.14,28.37,28.53,28.52,28.36,27.97,28.35,28.24,28.09,27.68,27.29,27.72,27.42,28.02,27.86,28.67,28.15,28.68,28.53,29.28,29.14,28.83,28.37,28.47,27.41,27.51,26.67,27.05,26.71,27.17,26.97,27.45,27.40,27.94,27.97,28.45,28.39,28.81,28.52,29.41,29.10,29.11,29.46,29.01,29.51,29.17,29.67,29.48],[8.49,6.90,5.62,5.11,4.41,3.23,3.57,3.84,2.91,2.51,2.10,2.16,1.54,0.92,0.76,1.02,1.40,1.28,1.38,1.79,2.10,1.98,2.21,2.61,2.68,2.79,3.25,3.48,3.54,3.84,4.16,4.24,4.75,5.14,5.49,5.13,4.70,4.35,4.53,4.35,3.71,3.88,3.22,3.96,5.28,7.74,10.08,10.47,8.75,8.43,9.07,7.26,5.25,4.85,3.55,3.02,3.70,3.94,4.40,4.84,5.67,6.27,7.06,6.84,5.84,6.48,6.41,4.99,4.07,4.38,5.14,4.95,4.95,4.51,3.86,3.63,3.01,3.17,2.31,2.72,1.96,2.84,3.49,3.75,4.52,5.18,4.87,4.28,4.43,5.13,4.52,4.20,4.79,5.17,6.61,6.95,7.77,6.62,5.79,5.01,5.39,4.62,4.79,5.43,5.13,4.78,5.53,6.10,5.51,5.74,4.75,4.35,4.01,3.66,3.55,2.71,2.95,2.17,2.93,3.61,4.19,4.61,5.46,5.84,6.09,5.15,4.83,5.84,5.44,4.49,5.12,5.76,5.10,4.74,5.51,5.84,5.17,5.44,6.53,6.77,6.17,7.30,6.49,6.49,6.72,6.13,5.25,4.93,4.62,4.18,4.06,3.28,3.49,2.73,4.02,3.67,2.80,3.12,4.18,3.43,2.97,4.04,4.33,3.73,4.27,3.75,2.97,3.24,3.56,2.81,2.60,2.99,3.02,2.27,2.40,3.23,3.90,4.68,5.43,6.12,6.22,5.32,5.43,4.72,5.49,5.96,7.35,6.88,9.48,11.04,12.34,15.21,15.88,14.97,15.13,13.38,12.35,12.44,11.45,13.09,12.97,12.70,13.53,13.19,11.72,12.00,10.65,11.56,10.76,11.66,12.28,12.42,13.64,12.93,12.42,12.19,10.90,11.30,10.28,10.61,10.99,10.29,9.26,9.60,10.02,9.05,8.52,9.57,9.94,8.11,8.81,9.73,10.04,10.43,10.79,9.11,8.66,9.55,9.14,9.98,10.58,11.65,11.40,10.83,11.07,9.65,9.22,7.77,8.52,8.85,7.63,7.14,8.29,7.68,6.20,7.56,7.73,8.49,8.81,9.25,9.26,8.62,7.66,6.78,6.41,6.10,5.65,5.84,5.49,5.52,5.83,6.28,7.17,8.14,8.70,7.93,8.36,7.08,6.88,6.57,7.63,7.47,8.13,7.19,6.40,7.20,7.75,6.92,6.37,8.11,8.22,7.31,7.58,7.04,6.86,5.89,5.92,5.88,6.55,7.34,7.37,8.59,8.44,9.68,10.32,10.48,9.23,9.62,10.55,9.98,9.21,9.98,10.87,10.07,9.00,11.07,10.73,9.09,10.22,9.67,8.21,7.31,7.09,7.55,7.45,8.22,8.61,10.29,11.07,12.32,13.36,13.63,14.47,13.48,13.95,13.85,13.74,11.74,10.90,10.80,10.59,9.99,10.84,10.64,11.93,12.21,13.76,15.10,16.65,15.91,13.84,15.05,16.62,15.32,14.34,15.98,17.06,16.10,17.38,18.19,19.31,20.62,18.62,19.68,19.38,20.63,19.33,17.39,18.33,19.70,17.07,16.20,18.35,18.70,17.06,17.63,16.50,16.87,15.67,16.45,17.20,15.80,16.48,17.12,18.29,17.88,19.01,19.43,19.52,21.62,21.85,22.07,21.54,21.98,20.55,21.86,22.71,21.48,22.42,20.85,21.64,21.96,20.29,20.68,22.26,20.89,19.24,21.47,22.53,23.01,23.58,24.16,24.31,24.23,23.54,24.19,24.65,23.63,23.45,24.66,24.55,22.66,23.94,24.64,24.26,22.83,24.90,24.75,23.42,24.06,24.73,25.16,24.92,25.33,25.42,25.93,26.16,25.87,26.39,26.10,26.08,26.25,25.62,26.32,26.36,25.44,25.54,26.34,25.71,25.18,26.08,25.28,26.11,25.50,25.89,25.62,25.12,25.17,25.00,24.00,24.01,24.14,23.35,22.21,22.54,22.83,20.86,19.46,19.74,21.81,21.14,22.52,22.15,23.20,24.32,24.58,23.51,22.21,21.40,20.15,19.55,20.76,20.26,20.13,21.36,22.44,22.18,22.69,23.84,24.00,23.91,24.37,25.09,25.18,25.14,25.66,26.87,26.58,27.46,26.98,26.01,26.80,27.52,26.50,26.26,26.95,27.20,27.42,26.73,26.71,26.77,26.07,25.82,26.53,25.96,25.09,25.39,25.84,24.80,24.20,25.82,24.99,23.76,24.39,25.13,25.00,25.16,26.23,25.87,25.83,26.70,27.08,26.51,26.79,27.41,27.60,27.15,27.38,27.98,28.23,28.44,27.80,27.37,27.37,27.83,28.15,27.81,28.20,28.18,27.67,27.32,26.63,26.67,27.13,26.75,26.25,26.58,27.01,26.29,25.66,26.39,26.68,25.81,26.34,26.77,26.89,27.48,27.71,27.41,27.87,28.29,28.09,27.91,28.31,28.73,28.44,28.42,28.86,29.00,28.83,29.18,28.74,29.15,28.91,28.66,29.05,28.83,28.77,28.29,28.28,27.77,28.10,28.11,27.45,27.56,27.77,27.66,27.03,27.37,27.69,27.27,27.26,27.55,27.57,27.21,27.48,27.72,28.00,27.78,28.12,28.31,28.27,28.27,28.34,28.54,28.33,28.20,28.43,28.69,28.41,28.57,28.77,28.91,28.77,29.00,29.06,28.89,28.61,28.16,28.19,28.16,28.17,28.47,28.61,28.05,27.89,28.12,28.13,28.02,28.09,28.24,27.70,27.85,27.10,26.63,27.50,27.26,27.73,27.52,28.08,28.20,28.11,28.69,28.50,28.28,28.61,28.73,28.47,28.63,28.93,29.06,28.80,28.91,29.25,29.09,29.49,29.18,29.27,28.98,28.88,29.02,29.02,28.99,28.93,28.99,28.87,28.68,28.82,28.74,28.46,28.64,28.57,28.36,28.28,27.38,27.01,27.23,26.86,26.57,26.29,25.38,24.83,26.08,25.14,25.97,24.81,24.34,25.60,24.56,25.33,25.55,25.83,26.91,27.28,26.98,27.56,27.99,28.16,28.51,28.32,28.11,28.51,28.57,28.42,28.55,28.84,28.75,28.77,28.88,29.07,28.83,29.00,29.23,29.29,28.98,29.43,29.51,29.38,29.70,29.46,29.59,29.53,29.33,29.40,29.24,29.27,29.29,29.26,29.12,29.18,29.13,29.13,28.83,28.84,29.08,28.99,28.49,28.70,28.94,28.85,28.64,29.06,29.06,28.64,29.20,29.25,29.05,29.11,29.45,29.39,29.18,29.46,29.62,29.32,29.20,29.42,29.61,29.50,29.54,29.72,29.11,29.54,29.29,29.44,29.39,29.42,29.33,29.45,29.53,29.33,29.18,29.41,29.21,28.85,28.89,29.18,29.29,29.69,29.30,29.62,29.22,29.35,29.45,29.26,28.95,29.07,29.50,29.52,29.28,29.74,29.44,29.53,29.80,29.71,29.53,29.64,29.79,29.82,29.53,29.67,29.62,29.81,29.80,29.96,29.87,29.55,29.77,29.62,29.51,29.44,29.43,29.69,29.38,29.50,29.19,29.08,29.24,29.27,29.29,29.26,29.32,29.28,29.50,29.74,29.67,29.45,29.63,30.02,29.77,29.95,29.90,29.89,29.49,29.39,29.75,29.86,29.51,29.62,29.95,29.89,29.56,29.97,29.96,29.81,29.96,29.86,30.06,29.87,30.00,30.10,30.15,29.80,30.13,30.26,29.98,30.07,29.96,30.04,29.87,29.84,29.78,29.77,29.80,29.45,29.53,29.74,29.58,29.26,28.99,29.13,29.50,29.34,29.59,29.67,29.62,29.87,29.90,29.79,30.02,29.96,30.14,29.95,30.15,30.11,30.23,30.20,30.24,30.23,30.24,30.24,30.25,30.08,30.02,30.21,30.22,29.90,30.03,30.17,29.94,29.82,29.89,29.88,29.69,29.46,29.40,29.49,29.40,29.48,29.39,29.77,29.77,29.93,29.93,29.85,30.07,29.95,30.01,29.97,30.02,30.25,30.19,30.06,30.27,30.28,30.20,30.35,30.42,30.17,30.25,30.38,30.11,30.04,30.27,30.19,29.99,30.15,30.16,29.98,29.87,29.75,29.89,30.03,29.57,29.70,30.01,30.00,29.81,29.94,29.97,30.08,29.94,30.02,30.12,29.99,30.24,30.43,30.39,30.03,30.17,30.33,30.19,29.99,30.19,30.23,30.11,30.10,30.07,30.01,29.83,29.69,29.94,29.65,29.93,29.40,29.90,29.92,29.78,29.74,30.04,29.79,29.70,29.90,30.03,30.06,29.90,30.11,30.22,30.18,30.31,30.22,30.28,30.28,30.15,30.19,30.31,30.08,30.10,30.20,30.18,29.98,30.00,30.07,30.01,29.61,29.52,29.81,29.79,29.45,29.78,29.94,29.67,29.46,29.84,29.72,29.44,29.55,29.80,29.57,29.55,29.75,29.68,29.87,29.43,29.82,29.92,29.79,29.84,29.81,30.04,30.13,30.19,29.99,29.85,30.08,30.10,29.78,29.76,30.05,29.83,29.59,29.68,29.74,29.38,29.08,29.59,29.34,29.09,28.96,28.73,28.69,28.48,28.56,28.40,28.77,29.08,28.85,28.65,29.29,29.36,29.04,29.36,29.62,29.43,29.37,29.78,29.73,29.57,29.56,29.86,29.93,30.12,30.07,30.04,30.18,30.05,29.81,29.82,29.96,29.40,29.48,29.63,29.44,29.09,29.09,29.33,29.17,28.97,29.14,28.90,28.70,28.69,28.17,28.13,28.34,27.42,28.45,28.77,28.23,28.43,29.05,28.86,28.58,29.14,29.15,29.04,29.00,29.26,29.35,29.20,29.46,29.45,28.79,28.96,29.35,29.09,28.63,28.78,29.05,29.13,28.93,28.78,28.77,28.87,28.86,28.69,28.88,28.80,28.48,28.04,28.27,28.24,27.56,27.44,26.79,26.38,26.77,27.29,27.59,27.89,28.38,28.31,27.82,28.08,28.62,28.76,28.29,28.98,29.13,28.48,28.90,29.21,28.88,28.89,29.36,29.39,29.15,29.31,28.87,28.93,28.60,28.57,28.38,28.04,28.25,28.00,27.76,27.56,27.55,27.51,27.25,26.92,26.12,26.95,26.64,27.42,27.13,26.66,26.46,26.79,26.59,26.23,26.97,27.07,27.24,28.11,27.97,27.47,27.92,28.27,27.98,27.96,28.59,28.84,28.53,28.87,28.52,28.52,28.33,28.22,27.93,27.61,27.79,27.50,27.02,26.72,27.06,26.72,25.45,25.42,25.09,25.80,25.58,24.68,24.74,24.07,24.01,25.22,24.48,24.02,24.83,25.15,25.12,25.45,25.68,25.71,26.16,26.06,26.49,26.74,27.04,27.55,27.60,28.26,28.08,28.86,28.95,28.79,28.77,28.31,28.30,28.39,28.15,27.67,27.91,27.56,26.97,26.75,27.13,26.69,26.16,26.27,26.16,25.82,25.21,25.77,25.57,24.95,25.02,25.53,25.40,24.03,24.49,24.79,24.72,22.84,23.73,24.34,23.15,22.44,23.38,23.92,23.48,24.46,29.18,29.55,28.87,29.06,29.13,28.74,29.29,29.31,28.70,28.79,29.48,29.24,29.02,29.15,29.34,29.25,28.77,29.12,28.56,29.02,28.78,28.92,28.77,28.58,28.89,28.95,28.95,28.66,28.88,28.72,28.62,28.20,28.35,27.92,28.25,27.81,27.83,27.74,28.20,28.10,28.16,28.78,28.59,28.52,29.16,29.40,28.84,29.20,29.29,28.74,28.77,27.99,28.47,27.87,28.17,27.88,28.15,28.00,28.66,28.83,28.41,28.41,28.18,28.30,28.57,28.08,28.18,28.47,28.64,28.15,28.50,27.96,27.47,27.77,27.66,27.51,27.34,27.31,27.02,27.55,27.20,27.81,28.17,28.59,29.05,29.45,29.56,28.99,29.80,29.36,29.46,29.92,29.82,30.15,30.21,30.04,30.20,30.29,30.22,30.03,29.87,30.13,29.89,29.76,29.60,29.58,29.59,29.13,29.08,29.24,28.93,28.48,28.71,28.85,28.26,28.08,28.77,28.19,27.86,28.24,28.44,27.83,27.82,28.38,28.24,27.54,28.02,28.55,28.00,28.07,28.55,28.69,28.51,28.48,28.66,28.63,28.67,28.58,28.41,27.85,27.83,27.50,27.89,27.63,27.63,27.70,27.37,27.27,27.82,27.53,27.97,27.99,28.42,28.57,28.75,28.92,29.49,29.27,29.58,29.53,29.18,29.66,29.56,29.99,29.95,30.33,30.41,30.22,30.15,30.11,30.29,30.38,30.33,30.63,30.42,30.68,30.63,30.34,30.49,30.17,30.22,30.43,30.10,29.87,30.13,30.11,29.63,29.82,29.98,29.76,29.52,29.63,29.73,29.82,29.59,29.73,29.57,29.80,29.39,29.74,29.56,29.85,29.74,29.75,29.78,30.02,30.10,30.15,30.17,30.36,30.29,30.59,30.49,30.31,30.45,30.56,30.37,30.11,30.44,30.23,30.39,30.13,30.31,30.16,30.16,29.92,29.80,29.79,29.92,29.81,29.41,29.51,29.78,29.60,29.26,29.62,29.75,29.48,29.27,29.69,29.62,29.81,30.04,30.01,30.03,30.32,30.06,29.74,29.76,29.86,29.49,29.70,29.10,29.55,29.18,29.30,28.45,28.97,28.45,28.62,28.91,28.94,29.11,28.80,29.10,28.66,28.99,28.93,29.47,29.83,29.40,29.59,29.32,29.70,29.32,29.48,29.34,29.54,29.10,28.97,28.74,28.63,28.38,28.12,27.95,28.03,27.99,27.58,27.47,27.45,27.62,28.04,28.11,28.18,28.53,28.63,28.69,28.36,28.21,28.53,28.44,28.30,27.86,27.55,27.89,27.63,28.28,27.98,28.74,28.34,28.85,28.81,29.50,29.39,29.03,28.60,28.60,27.61,27.72,26.89,27.47,26.94,27.74,27.30,27.80,27.68,28.18,28.24,28.63,28.58,29.01,28.69,29.37,29.13,29.12,29.47,29.12,29.55,29.41,29.75,29.69],[8.67,7.00,6.00,5.38,4.77,3.81,3.90,3.76,3.38,3.01,2.38,2.41,2.09,1.44,0.91,0.77,1.02,1.29,1.36,1.48,1.69,1.99,2.14,2.19,2.65,2.85,2.99,3.11,3.42,3.64,3.78,4.18,4.56,4.80,4.96,4.72,4.32,4.09,4.10,4.06,3.41,3.57,3.03,3.75,5.02,8.53,11.22,10.69,8.66,8.28,9.39,7.01,5.08,4.71,3.38,2.81,3.50,3.83,4.23,4.62,5.28,5.85,6.65,6.50,5.90,6.16,6.14,5.02,4.17,4.45,4.97,4.82,4.72,4.31,3.87,3.56,3.05,3.25,2.47,3.04,2.11,3.16,3.80,4.02,4.64,5.23,5.18,4.40,4.85,5.41,4.88,4.53,5.05,5.38,6.71,6.90,7.70,6.75,6.01,5.37,5.40,4.80,5.01,5.46,5.15,4.78,5.54,5.92,5.46,5.54,4.73,4.31,4.08,3.64,3.60,2.81,3.09,2.52,3.27,3.79,3.98,4.74,5.46,5.78,6.14,5.25,4.96,5.73,5.42,4.66,5.08,5.70,5.07,4.71,5.41,5.81,5.23,5.47,6.37,6.67,6.30,7.13,6.55,6.58,6.42,5.98,5.21,4.83,4.67,4.29,4.17,3.41,3.74,3.20,3.93,3.72,3.06,3.51,4.18,3.45,3.27,4.19,4.44,3.64,4.44,3.96,3.11,3.55,3.81,2.85,2.71,3.38,3.19,2.57,2.78,3.35,4.14,4.84,5.53,6.13,6.14,5.53,5.44,4.83,5.26,5.83,6.96,6.86,9.11,10.58,11.87,14.68,15.29,14.62,14.79,13.18,11.98,12.08,11.24,13.09,12.81,12.94,13.50,13.17,11.73,12.30,10.85,11.73,10.71,11.63,12.02,12.24,13.47,12.94,12.39,12.45,10.93,11.38,10.30,10.52,10.90,10.30,9.08,9.36,9.79,8.92,8.28,9.36,9.70,8.10,8.64,9.42,9.78,10.12,10.50,9.41,9.11,9.93,9.30,10.51,10.91,12.05,11.41,10.84,11.05,9.78,9.46,7.98,8.38,8.87,7.50,7.03,8.08,7.38,6.15,7.38,7.60,8.32,8.40,9.00,8.98,8.33,7.40,6.59,6.26,5.73,5.44,5.78,5.59,5.71,5.88,6.45,7.52,8.37,8.85,7.95,8.40,7.31,6.94,6.80,7.77,7.73,8.35,7.65,6.71,7.78,8.24,7.04,6.88,8.52,8.25,7.19,7.59,6.92,6.75,6.25,6.20,6.47,6.40,7.49,7.74,8.97,8.76,10.22,11.03,11.17,9.60,9.87,11.03,10.25,9.21,9.86,10.80,9.78,9.23,10.72,11.01,9.52,9.66,9.30,8.34,7.79,7.67,8.14,7.72,8.58,8.80,10.56,11.18,12.49,13.34,13.92,14.78,13.79,14.00,13.61,13.82,11.74,11.04,10.73,11.05,10.16,11.34,11.27,12.39,12.38,14.02,15.10,16.57,15.92,14.04,15.64,16.59,15.26,14.55,16.09,16.83,15.82,16.94,17.77,18.88,20.53,18.60,19.62,19.06,20.48,19.31,17.24,18.13,19.55,17.29,16.38,18.45,18.74,17.45,17.78,16.53,16.97,15.85,16.59,17.56,16.20,16.60,17.20,18.56,17.65,18.80,18.95,19.42,21.67,21.97,22.37,21.59,22.37,20.50,21.86,22.72,21.57,22.51,20.78,22.03,22.18,20.40,20.93,22.76,20.98,19.62,21.71,22.89,23.28,23.76,24.34,24.54,24.65,24.23,25.03,25.26,23.77,23.68,25.03,24.48,22.90,24.14,24.88,24.19,22.91,24.85,24.47,23.43,24.01,24.54,25.28,25.30,25.94,26.00,26.51,26.56,26.42,26.85,26.38,26.31,26.03,25.69,26.59,26.29,25.34,25.87,26.75,25.84,25.81,26.69,25.75,26.92,25.86,26.49,25.92,25.12,25.44,25.46,24.24,23.97,24.46,23.57,22.22,22.51,23.01,21.07,19.75,19.96,21.84,21.41,22.72,22.44,23.56,24.33,24.40,23.52,22.35,21.42,20.29,19.76,20.85,20.46,20.22,21.30,22.42,22.43,22.92,23.76,24.09,24.18,24.44,25.10,25.34,25.53,25.80,27.15,26.73,27.66,27.31,25.90,26.83,27.66,26.57,26.02,26.89,27.41,27.53,26.92,26.70,26.54,25.72,25.60,26.34,25.78,24.81,25.27,25.67,24.67,23.82,25.70,24.84,23.63,24.27,25.00,24.99,25.03,26.23,25.94,25.63,26.63,27.14,26.39,26.61,27.37,27.62,26.92,27.25,28.04,28.24,28.46,27.72,27.20,27.11,27.81,28.10,27.60,28.07,28.03,27.36,27.14,26.49,26.48,26.95,26.54,26.15,26.28,26.81,25.99,25.37,26.16,26.42,25.54,26.21,26.66,26.63,27.38,27.63,27.17,27.74,28.28,28.04,27.71,28.27,28.78,28.33,28.30,28.84,28.99,28.77,29.15,28.56,28.98,28.78,28.49,28.90,28.67,28.64,28.14,28.04,27.59,27.90,27.79,27.20,27.23,27.50,27.24,26.71,27.00,27.47,26.93,26.90,27.38,27.32,26.92,27.16,27.62,27.89,27.64,27.89,28.28,28.20,28.08,28.19,28.57,28.29,27.90,28.36,28.72,28.18,28.47,28.70,28.83,28.54,28.86,29.01,28.68,28.41,27.95,27.98,27.77,27.90,28.25,28.42,27.66,27.50,27.97,27.90,27.68,27.81,28.09,27.38,27.64,26.72,26.40,27.24,27.00,27.44,27.26,27.89,28.14,27.98,28.75,28.39,28.05,28.56,28.83,28.42,28.53,29.05,29.06,28.73,28.91,29.35,29.07,29.59,29.14,29.29,28.88,28.86,29.04,28.86,28.82,28.89,28.98,28.66,28.57,28.75,28.62,28.24,28.56,28.45,28.24,28.24,27.10,26.62,26.87,26.54,26.39,25.97,25.33,24.50,25.86,24.91,25.65,24.72,24.27,25.43,24.55,24.94,25.14,25.44,26.68,26.99,26.59,27.38,27.89,27.99,28.57,28.29,27.90,28.52,28.60,28.35,28.46,28.91,28.74,28.68,28.93,29.19,28.91,28.94,29.38,29.44,29.08,29.52,29.69,29.47,29.84,29.58,29.69,29.55,29.36,29.54,29.50,29.20,29.31,29.39,29.08,29.11,29.19,29.15,28.63,28.65,29.07,28.72,28.18,28.64,29.03,28.67,28.53,29.22,29.19,28.65,29.33,29.42,29.24,29.10,29.60,29.55,29.27,29.56,29.84,29.52,29.31,29.60,29.81,29.64,29.74,29.90,29.23,29.72,29.33,29.50,29.55,29.47,29.29,29.57,29.59,29.24,29.13,29.54,29.18,28.62,28.83,29.36,29.36,29.73,29.22,29.64,29.27,29.35,29.48,29.33,29.07,29.16,29.59,29.71,29.44,29.84,29.59,29.62,29.93,29.94,29.71,29.76,29.97,29.97,29.66,29.84,29.78,29.98,29.98,30.11,29.96,29.75,29.95,29.74,29.62,29.56,29.55,29.78,29.50,29.59,29.21,29.09,29.28,29.29,29.32,29.27,29.41,29.42,29.62,29.85,29.79,29.50,29.63,30.16,29.85,30.01,29.96,29.98,29.62,29.36,29.90,29.94,29.58,29.69,30.05,29.98,29.66,30.08,30.08,29.99,30.04,30.01,30.16,29.99,30.16,30.26,30.27,29.89,30.27,30.36,30.10,30.23,30.07,30.20,29.97,29.94,29.92,29.86,29.89,29.55,29.56,29.81,29.67,29.36,29.10,29.06,29.66,29.43,29.68,29.79,29.69,29.95,30.02,29.87,30.14,30.10,30.30,30.06,30.29,30.24,30.38,30.32,30.37,30.39,30.34,30.38,30.40,30.22,30.14,30.33,30.34,29.97,30.11,30.24,30.02,29.87,29.99,29.98,29.77,29.55,29.50,29.41,29.35,29.57,29.52,29.85,29.83,30.00,29.99,29.96,30.19,30.07,30.14,30.12,30.14,30.39,30.29,30.21,30.39,30.41,30.34,30.47,30.54,30.33,30.38,30.46,30.25,30.17,30.36,30.30,30.07,30.25,30.29,30.07,29.99,29.82,29.96,30.13,29.64,29.75,30.10,30.09,29.92,30.01,30.11,30.22,30.07,30.18,30.25,30.08,30.34,30.44,30.44,30.15,30.28,30.39,30.29,30.07,30.27,30.33,30.18,30.20,30.16,30.15,29.94,29.82,29.99,29.67,29.99,29.51,30.00,30.01,29.87,29.82,30.13,29.88,29.75,30.04,30.15,30.17,30.00,30.28,30.30,30.28,30.35,30.30,30.36,30.37,30.24,30.26,30.36,30.16,30.20,30.30,30.24,30.07,30.06,30.22,30.07,29.68,29.55,29.90,29.85,29.46,29.84,30.00,29.69,29.48,29.92,29.82,29.50,29.52,29.88,29.64,29.70,29.81,29.79,29.98,29.57,30.00,30.03,29.96,29.97,29.86,30.19,30.19,30.27,30.03,29.88,30.19,30.14,29.87,29.82,30.12,29.91,29.65,29.72,29.80,29.38,29.10,29.63,29.43,29.04,28.95,28.63,28.74,28.40,28.50,28.49,28.67,29.12,28.83,28.54,29.34,29.38,29.01,29.40,29.68,29.47,29.45,29.87,29.84,29.65,29.68,29.99,30.10,30.31,30.16,30.14,30.24,30.09,29.85,29.96,29.98,29.45,29.53,29.69,29.49,29.12,29.17,29.44,29.15,28.95,29.25,29.03,28.70,28.62,28.38,27.97,28.35,27.37,28.43,28.70,27.98,28.43,29.11,28.85,28.71,29.19,29.27,29.14,29.13,29.35,29.49,29.36,29.59,29.64,28.91,29.03,29.53,29.15,28.68,28.90,29.18,29.33,29.19,29.02,28.97,29.00,28.97,28.77,28.92,28.83,28.48,28.08,28.20,28.13,27.62,27.39,26.90,26.39,26.75,27.27,27.50,27.87,28.45,28.27,27.83,28.09,28.67,28.94,28.34,29.16,29.15,28.50,28.96,29.36,28.99,29.00,29.48,29.52,29.37,29.47,29.15,29.18,28.78,28.72,28.43,28.13,28.38,28.10,27.82,27.61,27.66,27.50,27.19,27.01,26.35,27.28,26.50,27.43,27.19,26.47,26.27,26.75,26.68,26.35,27.16,27.25,27.27,28.28,27.94,27.60,28.09,28.46,27.98,28.02,28.76,29.00,28.70,29.06,28.77,28.62,28.47,28.33,27.95,27.79,27.79,27.37,27.10,26.85,27.16,26.66,25.74,25.66,25.34,25.95,25.55,24.58,24.61,24.20,23.99,25.28,24.54,23.85,24.89,25.36,25.09,25.41,25.71,25.76,26.24,26.32,26.67,26.96,27.31,27.82,27.85,28.45,28.34,29.07,29.00,29.09,28.87,28.55,28.56,28.68,28.34,27.94,28.23,27.89,27.23,26.89,27.35,26.85,26.27,26.47,26.33,25.70,25.39,25.96,25.64,24.96,25.07,25.64,25.44,24.09,24.53,24.81,24.58,22.70,23.68,24.51,23.18,22.50,23.53,24.13,23.24,24.65,29.12,29.59,28.78,28.91,28.99,28.61,29.20,29.23,28.48,28.67,29.45,29.18,28.94,29.06,29.22,29.16,28.67,29.08,28.46,28.93,28.56,28.89,28.56,28.32,28.73,28.87,28.76,28.37,28.80,28.57,28.46,28.06,28.15,27.68,28.15,27.61,27.60,27.50,27.92,27.82,27.89,28.61,28.35,28.36,29.06,29.32,28.67,29.18,29.26,28.53,28.76,27.96,28.14,27.66,28.16,27.65,28.05,27.87,28.68,28.81,28.50,28.51,28.27,28.16,28.59,28.04,28.39,28.26,28.42,27.97,28.17,27.52,27.12,27.40,27.21,27.35,27.12,27.04,26.68,27.28,27.11,27.70,28.17,28.54,29.08,29.49,29.57,29.05,29.82,29.36,29.41,29.87,29.76,30.17,30.25,30.08,30.25,30.30,30.26,30.06,29.84,30.21,29.87,29.73,29.56,29.53,29.55,29.10,29.05,29.19,28.86,28.40,28.64,28.80,28.16,28.00,28.69,28.09,27.70,27.98,28.30,27.63,27.51,28.10,28.03,27.27,27.76,28.37,27.78,27.82,28.38,28.53,28.36,28.39,28.52,28.53,28.51,28.57,28.30,27.61,27.58,27.18,27.60,27.63,27.48,27.75,27.21,26.99,27.56,27.30,27.77,27.84,28.25,28.51,28.76,28.97,29.50,29.32,29.62,29.53,29.07,29.70,29.58,30.06,30.01,30.41,30.53,30.28,30.19,30.20,30.34,30.42,30.41,30.69,30.52,30.77,30.71,30.47,30.58,30.27,30.36,30.50,30.19,29.98,30.24,30.19,29.72,29.86,30.08,29.75,29.65,29.69,29.79,29.92,29.67,29.75,29.59,29.88,29.35,29.77,29.54,29.86,29.72,29.85,29.88,30.08,30.16,30.23,30.28,30.41,30.40,30.70,30.60,30.45,30.55,30.66,30.46,30.29,30.51,30.31,30.45,30.15,30.32,30.22,30.19,30.01,29.87,29.90,29.91,29.79,29.46,29.61,29.84,29.59,29.27,29.63,29.75,29.53,29.42,29.78,29.74,29.92,30.19,30.15,30.14,30.44,30.16,29.87,29.75,29.95,29.48,29.75,29.02,29.59,29.23,29.27,28.28,28.94,28.25,28.57,29.00,28.92,29.08,28.72,29.08,28.56,28.93,28.85,29.48,29.85,29.37,29.63,29.25,29.70,29.30,29.43,29.31,29.52,29.08,28.90,28.51,28.38,28.13,28.02,27.69,27.86,27.86,27.39,27.35,27.37,27.71,28.08,28.15,28.20,28.55,28.51,28.71,28.34,28.11,28.39,28.28,28.15,27.59,27.38,27.65,27.52,28.17,27.98,28.76,28.38,28.95,28.89,29.63,29.54,29.09,28.67,28.49,27.64,27.62,26.71,27.12,26.62,27.36,27.05,27.53,27.46,27.82,28.04,28.36,28.44,28.98,28.55,29.41,29.03,29.04,29.45,28.96,29.50,29.35,29.80,29.78],[8.34,6.60,5.40,4.80,4.40,3.60,3.74,3.60,3.34,2.88,2.30,2.40,2.11,1.58,1.21,0.91,0.76,0.92,1.17,1.29,1.26,1.46,1.75,1.75,1.87,2.28,2.39,2.54,2.86,2.99,3.10,3.22,3.73,3.98,4.13,4.03,3.78,3.60,3.65,3.64,2.95,3.29,2.53,3.63,4.87,7.33,8.90,9.42,8.49,8.16,8.36,6.53,4.78,4.45,2.94,2.34,3.19,3.15,3.70,3.79,4.61,5.07,5.86,5.66,5.06,5.40,5.48,4.31,3.52,3.77,4.28,4.14,4.04,3.69,3.23,3.08,2.50,2.85,2.03,2.53,2.06,2.82,3.40,3.58,4.21,4.85,4.58,3.97,4.14,4.75,4.37,3.89,4.57,4.92,6.24,6.55,7.31,6.26,5.49,4.80,4.94,4.34,4.44,5.05,4.59,4.14,4.95,5.34,4.82,4.98,4.08,3.61,3.51,3.08,3.18,2.45,2.79,2.31,2.95,3.51,3.66,4.23,5.06,5.42,5.54,4.72,4.43,5.27,4.94,4.19,4.66,5.27,4.71,4.28,4.97,5.39,4.77,4.98,6.04,6.33,5.72,6.66,6.01,6.03,5.95,5.45,4.58,4.28,4.02,3.69,3.63,2.91,3.25,2.90,3.52,3.18,2.72,3.15,3.57,2.91,2.80,3.65,3.71,3.08,3.61,3.16,2.56,3.08,3.15,2.14,2.32,2.86,2.71,2.17,2.69,3.28,4.12,4.66,5.16,5.90,6.04,5.12,5.16,4.30,5.00,5.54,6.84,6.42,8.69,10.44,11.44,14.47,14.47,14.13,14.34,12.47,11.60,11.55,10.55,12.19,11.97,11.90,12.98,12.03,10.62,11.61,10.33,10.92,10.00,10.60,11.17,11.62,13.02,12.16,11.81,11.75,10.39,10.90,9.81,10.23,10.41,9.75,8.68,8.90,9.18,8.26,7.52,8.60,8.86,7.32,7.93,8.53,8.97,9.29,9.57,8.47,8.22,8.85,8.58,9.58,10.22,11.12,10.84,10.26,10.42,9.06,8.65,7.46,7.99,8.28,6.76,6.87,7.78,6.80,5.73,7.16,7.32,8.11,8.08,8.62,8.55,7.73,7.11,5.89,5.74,5.47,5.19,5.19,5.21,5.13,5.27,5.89,6.78,7.69,8.41,7.71,8.05,6.79,6.72,6.29,7.07,6.95,7.40,6.71,5.94,6.88,7.22,6.38,6.04,7.48,7.34,6.56,6.98,6.24,6.03,5.59,5.44,5.68,5.76,6.70,6.89,8.19,7.77,9.29,9.77,9.88,8.42,8.82,9.75,9.17,8.13,9.02,9.70,8.91,8.57,10.09,10.02,8.98,9.09,8.74,7.44,6.84,6.72,7.05,6.80,7.54,7.98,9.72,10.50,11.43,12.81,12.96,14.04,12.86,13.22,12.75,12.98,10.71,9.89,9.72,9.85,9.33,10.38,10.44,11.57,11.84,13.42,14.58,15.99,15.05,13.02,14.42,16.04,14.52,13.82,15.52,16.28,15.49,16.47,17.42,18.41,20.23,17.93,19.09,18.79,20.16,19.09,16.58,17.47,19.21,16.66,15.35,17.77,18.15,16.47,17.10,15.55,16.20,14.64,15.92,16.84,15.36,15.76,16.39,17.60,17.27,18.25,18.74,19.18,21.71,21.68,21.69,21.47,21.89,20.26,21.48,22.59,21.31,22.08,20.33,21.48,21.88,19.74,20.23,22.17,20.49,18.81,21.14,22.67,22.96,23.47,24.21,24.30,24.28,23.71,24.52,24.91,23.40,23.36,24.72,24.25,22.15,23.71,24.47,23.76,22.37,24.61,24.33,23.14,23.87,24.43,25.19,24.97,25.67,25.74,26.12,26.27,26.08,26.57,26.27,26.15,25.94,25.34,26.42,26.20,25.15,25.57,26.59,25.58,25.44,26.40,25.40,26.56,25.62,26.21,25.67,24.71,25.00,25.02,23.64,23.51,24.03,23.19,21.60,22.03,22.56,20.41,18.85,19.21,21.46,20.70,22.26,21.95,23.08,24.31,24.33,23.32,21.94,20.92,19.56,18.89,20.39,19.70,19.68,20.85,22.00,21.97,22.23,23.41,23.68,23.83,24.12,24.76,25.13,25.21,25.41,26.85,26.39,27.52,26.99,25.67,26.70,27.62,26.43,25.97,26.82,27.27,27.60,26.97,26.65,26.62,25.83,25.59,26.32,25.87,24.84,25.17,25.68,24.52,23.71,25.58,24.71,23.36,23.97,24.77,24.76,24.74,26.19,25.60,25.32,26.47,26.90,26.09,26.41,27.29,27.37,26.88,27.03,27.84,28.10,28.42,27.66,27.27,27.16,27.72,28.07,27.65,28.11,28.09,27.45,27.30,26.54,26.57,26.96,26.58,26.02,26.32,26.79,25.99,25.40,26.10,26.32,25.48,26.01,26.54,26.38,27.30,27.53,27.08,27.50,28.21,27.86,27.68,28.15,28.63,28.29,28.25,28.74,28.93,28.76,29.05,28.54,29.10,28.86,28.59,28.94,28.79,28.68,28.20,28.15,27.73,27.94,27.90,27.32,27.39,27.51,27.44,26.67,27.12,27.42,27.06,26.93,27.20,27.19,26.89,27.18,27.53,27.99,27.56,27.79,28.23,28.13,27.98,28.17,28.46,28.18,27.98,28.25,28.58,28.22,28.44,28.62,28.79,28.58,28.89,28.92,28.74,28.44,27.97,28.00,27.93,28.01,28.26,28.36,27.77,27.65,27.91,28.07,27.81,27.88,27.96,27.36,27.40,26.74,26.26,27.17,26.89,27.43,27.25,27.74,28.06,27.79,28.56,28.34,28.07,28.42,28.72,28.37,28.44,28.80,28.99,28.65,28.76,29.11,29.01,29.40,29.13,29.21,28.94,28.84,28.92,28.90,28.82,28.80,28.87,28.85,28.51,28.60,28.71,28.29,28.39,28.29,28.10,27.95,26.99,26.56,26.93,26.58,26.29,26.08,25.12,24.51,25.96,24.80,25.65,24.59,24.07,25.26,24.40,24.84,25.01,25.38,26.39,26.94,26.55,27.12,27.71,27.88,28.37,28.14,27.68,28.20,28.50,28.14,28.23,28.66,28.67,28.58,28.62,28.97,28.68,28.83,29.07,29.16,28.91,29.29,29.46,29.25,29.63,29.39,29.49,29.48,29.26,29.29,29.27,29.19,29.18,29.15,29.15,29.08,29.01,28.97,28.75,28.67,28.90,28.65,28.23,28.40,28.73,28.52,28.30,28.92,28.99,28.34,29.06,29.22,28.94,28.93,29.29,29.33,29.08,29.33,29.52,29.26,29.13,29.29,29.57,29.43,29.50,29.62,29.07,29.48,29.16,29.35,29.33,29.34,29.14,29.29,29.35,29.08,28.85,29.19,28.92,28.35,28.50,28.99,29.04,29.47,28.98,29.52,29.13,29.13,29.35,29.08,28.77,28.92,29.40,29.36,29.16,29.65,29.36,29.32,29.69,29.70,29.42,29.46,29.76,29.76,29.44,29.65,29.54,29.72,29.75,29.90,29.78,29.52,29.74,29.51,29.37,29.32,29.42,29.53,29.22,29.36,29.07,28.87,29.07,29.08,29.17,29.03,29.16,29.13,29.39,29.57,29.57,29.25,29.44,29.89,29.65,29.87,29.77,29.77,29.45,29.19,29.66,29.74,29.38,29.50,29.86,29.78,29.43,29.88,29.90,29.80,29.84,29.73,29.92,29.75,29.95,30.02,30.02,29.74,30.18,30.22,30.07,30.13,30.00,30.12,29.86,29.85,29.77,29.71,29.73,29.40,29.42,29.66,29.53,29.16,28.86,28.98,29.37,29.18,29.44,29.53,29.50,29.77,29.84,29.69,29.94,29.85,30.08,29.85,30.09,30.02,30.19,30.15,30.25,30.11,30.15,30.12,30.17,30.16,29.91,30.11,30.24,29.84,29.93,30.04,29.82,29.67,29.81,29.80,29.67,29.48,29.35,29.34,29.25,29.41,29.29,29.65,29.64,29.85,29.76,29.76,30.01,29.86,29.91,29.93,29.87,30.14,30.10,30.02,30.16,30.15,30.14,30.23,30.34,30.12,30.13,30.22,30.05,29.91,30.13,30.04,29.87,30.08,30.06,29.86,29.81,29.67,29.74,29.94,29.48,29.58,29.89,29.93,29.76,29.81,29.83,30.02,29.91,29.97,30.06,29.91,30.18,30.40,30.29,29.93,30.07,30.21,30.08,29.88,30.08,30.14,30.01,30.00,30.00,29.97,29.79,29.64,29.82,29.56,29.81,29.32,29.86,29.75,29.73,29.65,29.90,29.70,29.59,29.84,30.00,29.98,29.75,30.10,30.19,30.07,30.23,30.18,30.21,30.22,30.06,30.10,30.19,29.96,30.02,30.11,30.05,29.86,29.94,30.06,29.89,29.53,29.47,29.71,29.63,29.31,29.66,29.82,29.57,29.33,29.72,29.63,29.31,29.35,29.69,29.48,29.49,29.64,29.62,29.78,29.43,29.83,29.88,29.73,29.80,29.68,29.99,30.08,30.09,29.84,29.74,30.04,29.94,29.67,29.62,29.93,29.69,29.49,29.55,29.63,29.27,28.99,29.55,29.29,29.00,28.85,28.57,28.62,28.35,28.41,28.36,28.70,28.95,28.66,28.53,29.16,29.23,28.94,29.25,29.51,29.28,29.28,29.70,29.60,29.47,29.58,29.80,29.91,30.09,29.98,29.95,30.07,29.93,29.70,29.75,29.86,29.27,29.34,29.53,29.30,28.92,28.98,29.29,28.97,28.81,29.02,28.88,28.60,28.62,28.18,28.12,28.24,27.29,28.37,28.66,28.03,28.28,28.97,28.64,28.46,29.03,29.03,28.91,28.82,29.17,29.26,29.11,29.39,29.38,28.71,28.81,29.29,28.92,28.50,28.76,29.04,29.17,29.06,28.89,28.82,28.79,28.78,28.69,28.75,28.66,28.49,28.27,28.11,27.99,27.67,27.21,26.87,26.25,26.79,27.12,27.40,27.65,28.24,28.08,27.60,27.90,28.42,28.63,27.98,28.94,28.97,28.29,28.72,29.12,28.71,28.72,29.31,29.30,29.08,29.26,28.93,28.94,28.56,28.46,28.25,28.08,28.21,27.86,27.63,27.40,27.40,27.24,26.91,26.69,25.90,26.75,26.26,27.19,26.99,26.46,26.16,26.47,26.32,25.93,26.73,26.82,26.93,27.99,27.70,27.39,27.75,28.23,27.75,27.82,28.53,28.74,28.38,28.78,28.52,28.34,28.30,28.19,27.70,27.64,27.74,27.38,27.01,26.67,27.09,26.63,25.47,25.51,25.07,25.82,25.48,24.50,24.56,23.94,23.78,25.16,24.34,23.56,24.74,25.16,24.90,25.03,25.57,25.50,26.05,25.91,26.36,26.60,27.00,27.49,27.64,28.28,28.02,28.89,28.89,28.87,28.70,28.30,28.25,28.43,28.17,27.67,27.95,27.66,27.09,26.72,27.06,26.72,26.17,26.23,26.16,25.81,25.16,25.68,25.45,24.97,24.89,25.40,25.23,24.00,24.37,24.65,24.68,22.47,23.41,24.32,23.01,22.28,23.22,23.99,23.41,24.45,29.15,29.56,28.74,28.91,29.00,28.53,29.13,29.24,28.48,28.59,29.34,29.12,28.83,28.98,29.24,29.15,28.55,28.96,28.35,28.84,28.47,28.72,28.55,28.33,28.64,28.79,28.72,28.37,28.59,28.44,28.30,27.94,28.03,27.63,28.02,27.54,27.46,27.21,27.75,27.67,27.75,28.36,28.30,28.19,28.91,29.08,28.37,28.87,28.96,28.21,28.39,27.65,28.07,27.43,27.75,27.61,28.16,27.72,28.55,28.69,28.31,28.25,27.90,28.12,28.32,27.76,27.87,28.10,28.25,27.58,27.99,27.47,27.09,27.21,27.26,27.01,27.16,27.10,26.60,27.29,27.03,27.71,28.22,28.50,29.03,29.37,29.53,28.91,29.70,29.23,29.35,29.78,29.72,30.03,30.17,29.98,30.16,30.19,30.19,29.96,29.71,30.09,29.88,29.70,29.61,29.51,29.45,29.10,29.10,29.19,28.90,28.53,28.73,28.82,28.21,28.05,28.66,28.12,27.83,28.03,28.27,27.69,27.64,28.13,28.05,27.29,27.83,28.39,27.78,27.90,28.40,28.48,28.30,28.17,28.47,28.36,28.44,28.23,28.15,27.67,27.54,27.18,27.62,27.43,27.40,27.57,27.29,26.93,27.52,27.19,27.78,27.61,28.04,28.16,28.44,28.66,29.21,29.13,29.44,29.33,28.92,29.45,29.45,29.86,29.84,30.24,30.36,30.07,30.04,30.02,30.17,30.30,30.23,30.58,30.33,30.62,30.58,30.23,30.37,30.08,30.10,30.30,29.89,29.74,30.00,29.95,29.45,29.65,29.87,29.60,29.34,29.39,29.40,29.64,29.36,29.49,29.38,29.71,29.23,29.68,29.36,29.71,29.62,29.59,29.77,29.90,30.02,30.14,30.13,30.25,30.21,30.51,30.38,30.24,30.36,30.47,30.21,30.03,30.34,30.13,30.25,30.00,30.13,30.01,30.05,29.76,29.66,29.59,29.77,29.71,29.22,29.38,29.66,29.49,29.10,29.42,29.61,29.35,29.19,29.59,29.49,29.70,29.82,29.82,29.90,30.13,29.84,29.59,29.57,29.80,29.37,29.57,28.98,29.38,29.03,29.05,28.24,28.84,28.30,28.53,28.86,28.85,28.95,28.67,28.89,28.47,28.78,28.70,29.33,29.68,29.11,29.41,29.13,29.54,29.02,29.14,29.09,29.34,28.77,28.63,28.28,28.22,28.10,27.89,27.75,27.62,27.65,27.35,27.16,27.17,27.38,27.86,27.95,28.00,28.31,28.47,28.44,28.14,27.94,28.17,28.13,28.00,27.60,27.36,27.65,27.52,28.22,28.00,28.79,28.33,28.82,28.81,29.53,29.33,29.00,28.58,28.56,27.59,27.68,26.68,27.24,26.72,27.33,26.87,27.48,27.28,27.87,27.80,28.09,28.07,28.62,28.25,29.19,28.80,28.91,29.29,28.79,29.31,29.25,29.60,29.64],[8.39,6.67,5.14,4.66,4.22,3.15,3.34,3.08,2.93,2.55,2.12,2.10,1.99,1.29,1.13,1.15,0.88,0.76,0.86,1.15,1.14,1.10,1.38,1.52,1.68,1.76,1.98,2.16,2.30,2.53,2.64,2.89,3.13,3.33,3.54,3.41,3.30,3.18,3.24,3.28,2.40,2.76,2.19,3.17,4.41,6.41,7.92,8.36,7.42,7.58,7.44,6.10,4.54,3.89,2.90,2.12,2.58,2.57,3.18,3.27,4.03,4.62,5.35,5.20,4.59,4.82,4.86,3.60,2.85,3.15,3.54,3.43,3.42,3.18,2.65,2.56,2.07,2.35,1.85,2.26,1.88,2.64,3.12,3.02,3.79,4.38,4.34,3.53,3.51,4.30,3.98,3.43,3.93,4.46,5.64,6.08,6.62,5.90,4.95,4.25,4.61,3.79,3.84,4.33,4.08,3.61,4.24,4.64,4.18,4.27,3.52,2.97,2.90,2.48,2.52,2.01,2.34,2.07,2.66,3.07,3.35,3.93,4.45,4.62,4.84,4.18,3.77,4.48,4.28,3.43,3.91,4.49,4.05,3.51,4.22,4.56,4.07,4.27,5.24,5.61,5.00,5.90,5.23,5.26,5.36,4.75,3.89,3.56,3.33,3.05,2.87,2.34,2.64,2.33,2.93,2.60,2.09,2.41,2.99,2.34,2.38,3.10,3.15,2.47,3.19,2.82,2.33,2.61,2.84,1.96,2.07,2.45,2.41,1.97,2.34,2.98,3.64,4.33,4.81,5.67,5.79,4.79,4.88,4.21,4.72,5.09,6.44,5.85,8.01,10.05,11.22,14.25,14.69,14.28,14.37,12.63,11.30,11.17,9.58,11.56,11.54,11.43,12.02,11.78,10.10,10.30,8.89,9.64,8.92,9.53,10.36,10.48,12.02,11.06,10.80,10.46,9.24,9.73,8.69,9.20,9.46,8.56,7.78,8.05,8.26,7.24,6.63,7.71,7.82,6.43,7.37,7.89,8.22,8.82,8.87,7.71,7.21,8.01,7.46,8.53,8.88,9.79,9.59,9.03,9.16,7.96,7.63,6.49,7.16,7.23,6.17,6.29,6.70,6.06,5.26,6.65,6.98,7.54,7.27,7.82,7.88,7.18,6.48,5.39,5.49,5.11,4.67,4.97,4.79,4.77,4.83,5.57,6.29,6.89,7.46,7.42,7.40,6.35,6.44,6.11,6.54,6.20,6.83,6.45,5.57,6.21,6.54,6.24,5.83,6.67,6.96,6.60,6.74,6.19,5.80,5.34,5.07,5.24,5.36,6.00,6.15,7.29,6.96,8.34,8.67,9.03,7.67,7.85,8.93,8.40,7.39,8.19,9.14,7.78,7.75,9.19,9.41,8.52,8.77,8.44,7.23,6.30,6.07,6.32,5.86,6.75,6.92,8.83,9.72,10.47,11.64,11.84,13.13,11.69,12.25,11.61,11.88,9.57,8.84,8.85,8.80,8.27,9.13,8.91,10.27,10.54,12.18,13.47,14.98,14.29,12.77,13.94,15.60,14.14,13.67,15.26,16.37,15.49,16.52,17.68,18.66,20.03,18.07,18.97,18.39,19.78,18.51,16.46,16.80,18.49,15.81,14.43,16.96,17.60,15.44,16.33,14.68,15.39,14.41,15.61,16.40,14.93,15.77,16.41,17.09,17.22,18.41,18.26,18.79,20.94,21.47,21.51,20.94,21.45,19.87,21.03,22.25,20.83,21.55,19.88,20.81,21.48,19.14,19.92,21.76,19.85,18.57,20.93,21.99,22.67,23.08,23.87,23.97,23.80,23.21,23.94,24.51,23.38,23.00,24.51,24.25,22.13,23.67,24.41,23.75,22.23,24.58,24.02,22.68,23.50,24.07,24.41,24.50,24.87,25.13,25.49,25.70,25.51,25.92,25.58,25.74,25.53,24.93,26.05,26.05,24.93,25.34,26.21,25.41,25.04,25.88,25.25,26.26,25.15,25.89,25.53,24.64,24.92,24.80,23.61,23.42,23.94,23.07,21.77,22.21,22.80,20.51,19.07,19.24,21.44,20.84,22.00,21.40,22.58,23.77,23.70,22.79,21.43,20.66,19.35,18.44,19.99,19.33,19.23,20.57,21.73,21.28,22.16,23.31,23.49,23.61,24.04,24.88,24.97,24.86,25.43,26.73,26.27,27.28,26.81,25.75,26.59,27.42,26.32,26.00,26.73,27.00,27.08,26.40,26.42,26.34,25.49,25.34,26.36,25.42,24.44,25.11,25.40,24.14,23.52,25.57,24.30,23.21,23.98,24.45,24.47,24.75,26.01,25.58,25.30,26.39,26.89,26.23,26.40,27.08,27.27,26.93,27.00,27.72,27.87,28.23,27.38,27.04,27.07,27.39,27.89,27.44,27.91,27.91,27.36,27.00,25.97,26.37,26.88,26.30,25.51,26.34,26.64,25.42,25.12,26.06,26.16,25.21,25.98,26.44,26.40,27.20,27.44,27.15,27.60,28.18,27.93,27.61,28.23,28.64,28.27,28.17,28.66,28.89,28.68,29.02,28.49,28.99,28.70,28.38,28.79,28.53,28.36,27.96,27.99,27.39,27.88,27.84,26.94,27.34,27.56,27.37,26.51,27.11,27.46,26.82,26.77,27.23,27.14,26.72,27.03,27.41,27.85,27.65,27.78,28.22,28.25,28.03,28.11,28.45,28.24,28.01,28.22,28.69,28.31,28.38,28.53,28.79,28.52,28.78,28.75,28.52,28.35,27.68,27.85,27.79,27.81,28.32,28.45,27.55,27.54,27.94,27.79,27.67,27.77,27.90,27.31,27.39,26.56,26.14,26.92,26.65,27.30,27.06,27.65,27.98,27.86,28.56,28.36,28.04,28.39,28.71,28.32,28.34,28.79,29.03,28.62,28.65,29.14,28.92,29.46,29.09,29.15,29.00,28.87,28.88,28.92,28.86,28.70,28.81,28.68,28.49,28.49,28.47,28.07,28.27,28.23,27.91,27.72,26.83,26.32,26.74,26.24,25.96,25.88,24.82,24.17,25.66,24.34,25.51,24.19,23.75,25.00,24.37,24.92,24.79,25.08,26.14,26.92,26.31,27.15,27.58,27.77,28.36,28.00,27.67,28.26,28.45,28.22,28.21,28.64,28.58,28.51,28.56,28.90,28.67,28.66,28.93,29.18,28.75,29.08,29.31,29.14,29.56,29.28,29.40,29.42,29.17,29.15,29.15,29.03,29.01,28.98,28.92,28.93,28.87,28.77,28.55,28.53,28.74,28.59,28.00,28.34,28.65,28.45,28.31,28.80,28.91,28.43,29.05,29.13,28.89,28.81,29.22,29.29,28.90,29.15,29.46,29.25,28.93,29.14,29.49,29.36,29.37,29.50,28.89,29.28,29.11,29.14,29.20,29.19,28.99,29.13,29.35,28.96,28.86,29.19,28.95,28.37,28.56,28.98,29.02,29.53,28.96,29.47,29.00,29.07,29.34,29.03,28.69,28.82,29.35,29.28,29.06,29.56,29.34,29.24,29.66,29.67,29.26,29.47,29.73,29.65,29.25,29.57,29.39,29.68,29.71,29.75,29.63,29.36,29.58,29.35,29.24,29.19,29.23,29.33,29.11,29.26,28.94,28.79,28.95,28.96,29.05,28.92,29.11,29.11,29.30,29.54,29.54,29.28,29.52,29.93,29.71,29.73,29.70,29.68,29.25,29.06,29.49,29.68,29.22,29.37,29.79,29.73,29.31,29.78,29.82,29.62,29.67,29.65,29.93,29.65,29.69,29.96,30.00,29.50,29.88,30.18,29.82,30.04,29.81,29.93,29.64,29.77,29.69,29.48,29.63,29.27,29.34,29.52,29.38,29.08,28.88,28.89,29.28,29.14,29.36,29.43,29.42,29.67,29.70,29.52,29.72,29.81,29.88,29.64,29.86,29.95,30.05,29.99,30.17,30.19,30.04,30.12,30.23,29.96,29.78,30.16,30.15,29.72,29.87,30.12,29.80,29.58,29.77,29.86,29.56,29.43,29.36,29.29,29.27,29.38,29.16,29.52,29.54,29.72,29.68,29.68,29.84,29.72,29.81,29.82,29.85,30.02,30.04,30.02,30.19,30.19,30.10,30.37,30.28,29.96,30.13,30.27,29.95,29.84,30.18,30.11,29.70,29.95,30.13,29.82,29.80,29.59,29.66,29.90,29.31,29.51,29.78,29.83,29.67,29.72,29.75,29.85,29.77,29.95,30.08,29.81,30.14,30.31,30.34,29.84,29.92,30.18,30.04,29.74,29.98,30.11,29.89,29.91,29.99,29.88,29.76,29.59,29.71,29.42,29.64,29.26,29.68,29.66,29.60,29.56,29.78,29.56,29.46,29.70,29.91,29.91,29.64,29.98,30.13,29.95,30.18,30.07,30.18,30.13,29.95,30.05,30.18,29.85,29.86,30.10,30.09,29.73,29.83,30.04,29.80,29.38,29.21,29.52,29.51,29.20,29.51,29.69,29.47,29.33,29.61,29.56,29.16,29.34,29.61,29.32,29.30,29.56,29.47,29.62,29.17,29.70,29.74,29.47,29.54,29.44,29.80,29.93,29.96,29.70,29.59,29.94,29.86,29.50,29.49,29.81,29.55,29.33,29.41,29.52,29.10,28.81,29.48,29.09,28.76,28.56,28.30,28.27,28.06,27.96,27.91,28.40,28.78,28.37,28.31,28.98,29.10,28.63,29.10,29.37,29.13,28.97,29.45,29.42,29.23,29.35,29.56,29.81,29.85,29.74,29.87,30.04,29.77,29.47,29.67,29.75,29.11,29.14,29.43,29.12,28.71,28.73,29.10,28.79,28.50,28.80,28.70,28.22,28.37,27.72,27.75,27.92,27.05,27.89,28.41,27.74,27.99,28.71,28.42,27.92,28.71,28.78,28.55,28.47,28.96,28.96,28.76,29.22,29.25,28.40,28.53,29.09,28.66,28.12,28.46,28.78,28.92,28.83,28.74,28.55,28.47,28.54,28.51,28.47,28.35,28.19,27.83,27.77,27.59,27.10,26.64,26.23,25.46,25.99,26.68,26.87,27.18,27.84,27.82,27.03,27.53,28.03,28.33,27.72,28.65,28.74,27.97,28.43,28.98,28.40,28.36,29.10,29.15,28.77,29.02,28.53,28.62,28.35,28.11,28.01,27.67,27.90,27.38,27.20,26.92,26.75,26.80,26.32,26.05,25.07,26.13,25.70,26.72,26.34,25.88,25.72,26.04,25.59,25.31,26.23,26.34,26.24,27.63,27.33,26.76,27.32,27.89,27.37,27.41,28.20,28.36,28.06,28.53,28.34,27.98,28.06,27.82,27.26,27.19,27.31,26.81,26.49,26.15,26.38,25.88,24.74,24.67,24.32,25.18,24.79,23.95,24.26,23.56,23.36,24.40,24.03,23.03,23.84,24.55,24.40,24.44,24.82,25.25,25.49,25.38,25.86,26.18,26.50,26.99,27.13,27.89,27.52,28.61,28.53,28.54,28.42,27.81,27.83,28.21,27.64,27.23,27.65,27.24,26.49,26.33,26.93,26.25,25.73,25.87,25.91,25.37,24.94,25.54,25.11,24.49,24.44,25.21,24.83,23.50,24.01,24.60,23.92,22.30,23.12,23.66,22.40,21.57,23.19,23.41,22.51,23.90,28.88,29.42,28.52,28.89,28.97,28.53,29.12,29.14,28.46,28.65,29.33,29.06,28.73,28.93,29.17,29.07,28.43,28.91,28.15,28.76,28.39,28.71,28.62,28.36,28.62,28.75,28.72,28.30,28.52,28.28,28.22,27.83,27.95,27.59,27.93,27.32,27.38,27.23,27.57,27.56,27.70,28.19,28.25,28.12,28.88,29.02,28.41,28.86,28.83,28.16,28.35,27.55,27.92,27.16,27.51,27.28,27.71,27.52,28.20,28.34,27.94,27.85,27.62,27.76,28.21,27.47,27.42,27.76,27.95,27.28,27.83,27.30,26.70,27.08,26.91,26.87,26.89,26.84,26.49,26.91,26.88,27.40,27.87,28.27,28.67,29.22,29.38,28.73,29.58,29.13,29.21,29.72,29.62,30.01,30.10,29.87,30.09,30.17,30.17,29.91,29.63,30.02,29.81,29.61,29.50,29.34,29.37,29.01,28.93,28.99,28.70,28.25,28.55,28.67,28.00,27.98,28.49,27.99,27.61,27.96,28.14,27.56,27.57,28.07,27.94,27.21,27.71,28.37,27.75,27.82,28.31,28.48,28.18,28.07,28.44,28.42,28.36,28.00,27.99,27.52,27.29,27.02,27.35,27.10,26.92,27.29,26.91,26.37,27.36,27.06,27.37,27.41,27.89,28.17,28.17,28.58,29.24,29.06,29.45,29.33,28.87,29.54,29.37,29.81,29.73,30.22,30.34,30.04,30.02,29.99,30.10,30.27,30.19,30.55,30.29,30.56,30.58,30.18,30.35,30.04,30.13,30.36,29.87,29.71,30.05,29.97,29.48,29.61,29.88,29.61,29.32,29.38,29.43,29.67,29.38,29.49,29.39,29.72,29.23,29.65,29.30,29.73,29.62,29.54,29.73,29.89,30.05,30.08,30.18,30.24,30.17,30.46,30.35,30.16,30.35,30.46,30.25,30.06,30.32,30.11,30.29,30.02,30.17,30.06,30.09,29.75,29.64,29.62,29.71,29.67,29.16,29.33,29.64,29.45,29.09,29.33,29.59,29.23,29.11,29.47,29.48,29.74,29.87,29.88,29.95,30.18,29.88,29.60,29.60,29.77,29.35,29.61,28.92,29.30,28.78,28.98,28.12,28.62,27.91,28.13,28.58,28.65,28.73,28.49,28.79,28.47,28.80,28.64,29.23,29.60,29.08,29.40,29.16,29.55,29.02,29.17,29.10,29.32,28.75,28.59,28.14,28.25,28.02,27.71,27.61,27.49,27.52,27.29,26.99,26.95,27.20,27.44,27.79,27.91,28.15,28.36,28.32,28.16,27.77,28.14,28.04,27.85,27.55,27.14,27.54,27.22,27.91,27.71,28.54,28.02,28.63,28.56,29.35,29.14,28.78,28.30,28.32,27.31,27.42,26.58,27.14,26.68,27.14,26.84,27.38,27.27,27.86,27.75,28.20,28.00,28.57,28.12,29.20,28.87,28.97,29.33,28.83,29.40,29.16,29.57,29.52],[8.61,6.56,5.19,4.58,4.06,3.32,3.16,3.10,2.80,2.48,2.03,2.12,1.96,1.40,1.30,1.34,1.11,0.84,0.77,0.84,1.04,1.04,1.05,1.22,1.49,1.61,1.66,1.96,2.11,2.18,2.36,2.65,2.84,2.95,3.18,3.08,3.05,2.89,2.91,2.79,2.10,2.42,2.21,3.15,4.47,6.49,8.70,8.86,7.46,7.23,7.70,6.21,4.44,4.00,2.86,1.84,2.25,2.28,2.88,2.94,3.58,4.10,4.74,4.70,4.28,4.40,4.48,3.20,2.52,2.84,3.21,2.97,3.03,2.81,2.32,2.18,1.72,2.05,1.62,2.05,1.92,2.48,2.74,2.82,3.56,4.03,4.03,3.24,3.33,3.95,3.68,3.06,3.56,4.09,5.27,5.34,6.04,5.49,4.38,3.94,4.16,3.41,3.45,3.95,3.67,3.23,3.80,4.09,3.72,3.68,3.15,2.72,2.57,2.15,2.27,1.80,2.05,1.88,2.46,2.70,3.06,3.76,4.17,4.27,4.58,3.96,3.60,3.96,3.95,3.27,3.53,3.95,3.79,3.22,3.58,4.06,3.80,3.81,4.59,4.90,4.41,5.11,4.53,4.71,4.51,4.06,3.43,3.18,3.05,2.72,2.55,2.09,2.45,2.29,2.61,2.31,1.99,2.44,2.69,2.24,2.39,2.87,2.83,2.36,2.95,2.62,2.20,2.54,2.84,2.08,2.03,2.49,2.39,2.18,2.68,3.14,3.85,4.42,4.85,5.56,5.59,4.70,4.85,4.05,4.55,5.26,6.33,5.86,7.82,9.90,10.82,13.65,15.03,14.07,13.65,12.27,10.89,10.84,9.72,11.59,11.42,11.10,11.90,11.58,10.14,10.57,8.88,9.78,8.76,9.34,9.71,9.89,11.33,10.46,10.61,10.64,9.29,9.85,8.64,9.01,9.41,8.16,7.33,7.82,8.00,6.84,6.36,7.45,7.44,6.22,7.19,7.60,7.93,8.49,8.78,7.69,7.09,7.79,7.18,8.29,9.00,10.09,9.63,9.08,9.30,8.01,7.46,6.50,7.06,6.92,5.84,5.91,6.52,5.71,4.88,6.21,6.59,7.26,7.07,7.47,7.62,6.92,6.03,5.08,4.96,5.00,4.46,4.73,4.61,4.65,4.77,5.46,6.16,6.92,7.40,6.96,7.36,6.24,6.37,5.89,6.66,6.26,6.84,6.32,5.45,6.09,6.59,6.03,5.56,6.66,6.92,6.25,6.42,5.92,5.64,5.14,4.82,5.11,5.27,5.93,6.05,7.26,7.00,8.17,8.75,9.04,7.69,7.75,8.93,8.37,7.28,7.86,8.99,7.79,7.55,8.89,9.09,8.08,8.30,8.17,7.15,6.15,5.84,6.30,5.79,6.62,6.78,8.73,9.31,10.15,11.46,11.66,12.71,11.52,11.93,11.33,11.67,9.24,8.66,8.58,8.89,8.03,9.41,9.25,10.80,10.96,12.10,13.21,14.80,14.28,12.76,13.98,15.61,14.40,13.09,15.24,16.43,15.38,16.56,17.75,18.68,20.24,18.03,19.04,18.37,19.46,18.32,16.20,16.79,18.50,15.65,14.84,16.74,17.46,15.82,16.14,14.81,15.48,14.20,15.46,16.07,15.04,15.74,16.43,17.25,17.05,18.60,18.48,18.85,21.09,21.53,21.62,20.95,21.31,19.62,20.87,21.77,20.36,21.24,19.51,20.70,21.08,19.14,19.78,21.75,20.04,18.45,21.01,22.13,22.69,23.07,23.96,23.81,23.85,23.20,23.90,24.50,23.11,22.84,24.45,23.93,21.98,23.38,24.17,23.45,21.82,24.07,23.85,22.41,23.08,23.97,24.34,24.59,25.02,24.98,25.59,25.67,25.42,26.20,25.65,25.83,25.44,25.02,26.27,25.88,24.74,25.22,26.17,25.13,25.06,25.82,25.31,26.30,25.40,26.07,25.43,24.42,25.00,24.91,23.50,23.18,24.07,23.08,21.53,21.92,22.77,20.47,19.12,19.11,21.27,20.59,21.86,21.32,22.43,23.64,23.54,22.89,21.17,20.39,19.30,18.56,19.95,19.39,19.25,20.26,21.51,21.34,21.85,22.80,23.05,23.25,23.69,24.39,24.75,24.72,25.19,26.61,26.20,27.25,26.79,25.20,26.47,27.35,26.04,25.47,26.48,26.93,27.15,26.40,26.25,26.05,25.31,25.09,25.82,25.15,24.14,24.62,25.00,23.81,23.21,25.11,23.98,22.91,23.57,24.34,24.28,24.47,25.98,25.43,24.81,26.26,26.80,25.93,26.03,27.10,27.25,26.65,26.90,27.79,27.97,28.38,27.33,26.89,26.82,27.36,27.96,27.35,27.82,27.96,27.10,26.87,25.86,26.12,26.57,26.01,25.40,25.83,26.36,25.24,24.79,25.61,25.82,24.93,25.58,26.32,26.14,27.08,27.40,26.83,27.39,28.16,27.89,27.38,28.12,28.75,28.15,28.00,28.79,29.01,28.66,29.07,28.38,28.99,28.60,28.35,28.76,28.50,28.33,27.93,27.88,27.30,27.76,27.66,26.85,27.02,27.31,27.04,26.33,26.78,27.22,26.48,26.58,27.01,26.93,26.54,26.93,27.26,27.82,27.41,27.47,28.14,28.20,27.74,27.82,28.43,28.11,27.76,28.10,28.77,28.03,28.19,28.55,28.81,28.44,28.78,28.63,28.46,28.28,27.58,27.71,27.61,27.58,28.07,28.31,27.26,27.19,27.68,27.52,27.38,27.42,27.68,26.96,27.15,26.30,25.93,26.70,26.52,26.99,26.89,27.45,27.86,27.60,28.53,28.14,27.73,28.18,28.68,28.11,28.12,28.81,29.05,28.45,28.51,29.23,28.89,29.49,29.11,29.16,28.88,28.74,28.83,28.78,28.66,28.48,28.63,28.49,28.26,28.30,28.28,27.85,28.03,28.03,27.76,27.68,26.64,26.14,26.45,26.06,25.87,25.84,24.80,24.12,25.57,24.31,25.25,24.06,23.60,25.02,24.08,24.62,24.47,24.93,25.97,26.64,26.04,26.88,27.47,27.67,28.29,27.87,27.45,28.19,28.26,27.94,27.95,28.50,28.41,28.24,28.43,28.90,28.50,28.47,28.86,29.28,28.62,28.97,29.36,29.10,29.59,29.39,29.40,29.26,29.04,29.07,29.09,28.85,28.82,28.91,28.75,28.71,28.72,28.65,28.29,28.34,28.57,28.30,27.76,28.14,28.58,28.28,28.16,28.63,28.68,28.20,28.98,29.04,28.79,28.63,29.18,29.24,28.74,29.00,29.45,29.26,28.81,29.11,29.60,29.42,29.33,29.52,28.78,29.21,28.92,28.98,29.09,29.04,28.85,29.02,29.21,28.79,28.75,29.15,28.81,28.21,28.39,28.90,28.93,29.34,28.76,29.23,28.80,28.90,29.13,28.78,28.58,28.68,29.24,29.18,28.96,29.55,29.32,29.08,29.62,29.64,29.19,29.35,29.73,29.70,29.18,29.51,29.27,29.64,29.67,29.70,29.60,29.27,29.51,29.31,29.17,29.18,29.12,29.31,29.03,29.12,28.80,28.62,28.81,28.83,28.90,28.76,28.92,28.96,29.22,29.42,29.43,29.10,29.34,29.82,29.59,29.58,29.56,29.58,29.19,28.91,29.43,29.65,29.15,29.21,29.81,29.70,29.16,29.70,29.80,29.64,29.64,29.64,29.97,29.59,29.70,29.95,30.01,29.49,29.87,30.18,29.76,30.02,29.79,29.94,29.66,29.80,29.71,29.49,29.60,29.22,29.34,29.46,29.36,28.94,28.71,28.76,29.16,28.92,29.26,29.35,29.29,29.60,29.65,29.49,29.74,29.82,29.86,29.66,29.92,30.03,30.05,29.98,30.20,30.21,30.06,30.13,30.30,29.93,29.80,30.21,30.19,29.73,29.88,30.16,29.81,29.61,29.84,29.89,29.51,29.36,29.27,29.17,29.11,29.26,29.08,29.48,29.48,29.69,29.68,29.62,29.85,29.75,29.83,29.83,29.85,30.10,29.98,30.02,30.19,30.20,30.09,30.34,30.29,29.98,30.17,30.30,30.00,29.85,30.25,30.18,29.76,29.98,30.21,29.92,29.83,29.62,29.72,29.90,29.25,29.43,29.83,29.79,29.57,29.75,29.76,29.86,29.61,29.88,30.03,29.73,30.17,30.28,30.37,29.90,29.96,30.26,30.06,29.76,30.00,30.21,29.89,29.89,29.99,29.98,29.72,29.57,29.66,29.36,29.63,29.10,29.60,29.62,29.48,29.46,29.75,29.44,29.31,29.57,29.86,29.85,29.58,29.89,30.14,29.93,30.21,30.08,30.19,30.16,29.88,30.01,30.23,29.86,29.84,30.14,30.13,29.68,29.76,30.05,29.83,29.39,29.16,29.53,29.44,29.09,29.49,29.64,29.33,29.19,29.58,29.45,29.06,29.19,29.57,29.20,29.19,29.43,29.42,29.53,29.01,29.63,29.75,29.41,29.55,29.36,29.80,29.91,29.99,29.63,29.49,29.95,29.84,29.46,29.42,29.83,29.52,29.21,29.39,29.51,28.97,28.59,29.38,29.10,28.72,28.44,28.16,28.09,27.95,27.78,27.69,28.13,28.58,28.05,28.11,28.88,28.88,28.42,29.03,29.28,28.97,28.89,29.35,29.37,29.11,29.34,29.51,29.79,29.83,29.68,29.90,30.11,29.78,29.39,29.68,29.78,28.97,29.02,29.44,29.07,28.54,28.59,29.13,28.72,28.38,28.81,28.71,28.19,28.32,27.63,27.59,27.68,26.84,27.62,28.09,27.31,27.69,28.49,28.15,27.72,28.47,28.61,28.36,28.36,28.86,28.89,28.65,29.27,29.25,28.15,28.32,29.08,28.62,27.96,28.36,28.72,28.82,28.90,28.72,28.67,28.49,28.41,28.42,28.46,28.18,27.93,27.51,27.48,27.30,26.79,26.34,25.96,25.16,25.64,26.29,26.42,26.81,27.50,27.49,26.80,27.36,27.83,28.29,27.47,28.68,28.58,27.60,28.32,29.05,28.27,28.24,29.10,29.15,28.78,29.13,28.61,28.66,28.24,27.95,27.73,27.50,27.61,27.13,26.90,26.52,26.34,26.47,25.97,25.68,24.52,25.98,25.38,26.33,26.06,25.57,25.30,25.64,25.25,25.03,26.13,26.09,26.04,27.35,27.06,26.43,27.26,27.82,27.04,27.15,28.22,28.31,27.79,28.54,28.26,27.81,27.94,27.63,26.99,26.90,27.11,26.38,25.96,25.90,26.07,25.47,24.36,24.32,24.02,24.81,24.37,23.73,24.07,23.26,23.11,24.15,23.72,22.88,23.69,24.16,24.09,24.19,24.36,24.93,25.10,25.19,25.64,26.08,26.27,26.77,26.96,27.56,27.36,28.35,28.32,28.40,28.21,27.55,27.71,28.05,27.40,27.03,27.50,27.13,26.22,26.17,26.82,26.12,25.34,25.66,25.86,24.76,24.65,25.44,25.07,24.32,24.08,25.22,24.60,23.44,23.79,24.38,23.66,22.14,23.04,23.53,22.22,21.76,22.82,23.19,22.45,23.78,28.84,29.41,28.60,28.81,28.94,28.52,29.13,29.14,28.36,28.55,29.32,28.95,28.62,28.82,29.14,29.06,28.38,28.81,28.08,28.66,28.22,28.60,28.45,28.20,28.55,28.67,28.63,28.13,28.54,28.31,28.17,27.83,27.85,27.45,27.95,27.31,27.28,27.05,27.50,27.41,27.57,28.16,28.14,28.12,28.84,28.98,28.43,28.79,28.78,28.11,28.25,27.48,27.77,27.06,27.42,27.11,27.41,27.41,28.12,28.18,27.95,27.75,27.61,27.65,28.13,27.35,27.42,27.51,27.81,27.16,27.73,27.17,26.70,26.90,26.76,26.76,26.61,26.50,26.25,26.62,26.61,27.29,27.70,28.26,28.73,29.23,29.42,28.65,29.61,29.19,29.23,29.70,29.65,29.99,30.05,29.92,30.07,30.17,30.17,29.94,29.74,30.03,29.83,29.61,29.52,29.47,29.42,29.00,28.98,29.06,28.57,28.19,28.56,28.48,27.72,27.84,28.41,27.70,27.22,27.72,27.90,27.25,27.16,27.79,27.65,26.92,27.41,28.13,27.48,27.55,28.11,28.25,27.99,28.10,28.27,28.21,28.24,27.99,27.85,27.26,27.09,26.73,27.16,27.05,26.82,27.12,26.72,26.21,27.06,26.85,27.09,27.39,27.79,28.23,28.13,28.58,29.18,29.01,29.41,29.35,28.79,29.47,29.28,29.78,29.66,30.12,30.29,30.02,29.96,29.96,30.07,30.25,30.17,30.54,30.31,30.55,30.55,30.23,30.36,30.04,30.19,30.34,29.89,29.71,30.02,29.97,29.40,29.60,29.83,29.58,29.34,29.37,29.41,29.61,29.43,29.52,29.38,29.59,29.11,29.53,29.21,29.63,29.53,29.48,29.65,29.78,29.91,29.96,30.08,30.20,30.13,30.47,30.37,30.17,30.32,30.49,30.27,30.08,30.31,30.10,30.24,29.93,30.01,29.92,29.96,29.65,29.56,29.55,29.65,29.57,29.11,29.27,29.55,29.39,29.05,29.24,29.55,29.21,29.06,29.50,29.45,29.74,29.88,29.92,29.92,30.15,29.83,29.64,29.59,29.67,29.24,29.52,28.81,29.23,28.75,28.80,27.88,28.39,27.76,27.95,28.46,28.49,28.63,28.34,28.60,28.32,28.67,28.51,29.17,29.56,28.99,29.33,29.08,29.53,29.03,29.19,29.13,29.31,28.82,28.59,28.14,28.21,27.87,27.64,27.31,27.51,27.47,27.01,27.04,26.91,27.24,27.66,27.84,27.95,28.19,28.38,28.35,28.17,27.91,28.15,27.97,27.79,27.34,26.95,27.38,27.09,27.91,27.59,28.56,28.00,28.60,28.46,29.20,29.05,28.77,28.23,28.32,27.06,27.29,26.27,26.77,26.33,26.90,26.67,27.15,27.09,27.65,27.74,28.27,28.05,28.58,28.23,29.21,28.87,28.89,29.30,28.77,29.29,29.01,29.47,29.41],[8.33,6.30,5.01,4.47,4.08,3.34,3.48,3.37,3.18,2.94,2.16,2.36,2.25,1.65,1.52,1.40,1.26,1.09,0.82,0.77,0.86,1.04,1.08,1.05,1.33,1.52,1.57,1.68,1.99,2.08,2.08,2.43,2.73,2.81,2.96,2.88,2.81,2.51,2.65,2.57,1.98,2.44,1.96,3.16,4.39,6.88,8.25,8.34,7.68,7.79,7.28,6.05,4.39,3.80,2.66,1.76,2.21,2.17,2.70,2.72,3.41,3.92,4.57,4.51,4.19,4.34,4.48,3.18,2.46,2.73,3.04,2.86,2.88,2.62,2.12,2.20,1.73,1.93,1.65,2.18,1.98,2.72,3.07,2.89,3.61,3.94,4.01,3.47,3.30,3.87,3.73,3.17,3.54,4.11,5.06,5.37,6.12,5.30,4.24,3.88,4.04,3.28,3.34,3.74,3.51,3.04,3.67,3.97,3.63,3.54,2.90,2.48,2.39,2.12,2.31,1.85,2.19,2.06,2.63,2.96,3.24,3.67,4.23,4.39,4.51,3.94,3.52,4.11,3.91,3.20,3.47,3.94,3.64,3.12,3.67,3.96,3.69,3.73,4.55,4.90,4.32,5.09,4.50,4.61,4.36,4.02,3.26,3.04,2.88,2.63,2.49,2.14,2.50,2.38,2.77,2.37,2.08,2.43,2.77,2.15,2.26,2.88,2.74,2.34,2.78,2.55,2.11,2.53,2.74,2.02,2.11,2.57,2.52,2.37,2.79,3.46,4.04,4.57,4.78,5.45,5.55,4.56,4.71,3.77,4.44,5.15,6.47,5.77,7.98,9.76,10.86,13.92,14.63,13.88,13.73,12.10,10.90,10.60,9.51,11.35,11.28,10.99,11.56,10.97,9.41,10.43,9.13,9.77,8.77,9.27,9.91,10.29,11.45,10.78,10.48,10.52,9.07,9.75,8.53,9.01,9.21,8.24,7.25,7.66,7.82,6.75,6.25,7.24,7.20,6.04,6.88,7.42,7.83,8.31,8.62,7.56,7.08,7.78,7.30,8.39,9.52,10.51,10.04,9.47,9.67,8.07,7.49,6.57,6.92,6.95,5.72,5.95,6.55,5.58,4.89,6.34,6.24,7.26,7.00,7.63,7.55,6.68,6.20,4.93,5.09,4.71,3.92,4.59,4.65,4.57,4.63,5.37,6.17,7.03,7.78,7.01,7.33,6.20,6.10,5.71,6.45,6.11,6.62,6.17,5.28,5.93,6.47,5.77,5.32,6.45,6.70,5.98,6.18,5.81,5.40,4.88,4.65,4.92,5.07,5.73,6.11,7.52,6.96,8.28,8.90,8.97,7.62,7.78,8.87,8.27,7.13,7.91,8.69,7.88,7.43,8.88,8.97,8.17,8.27,7.95,6.69,5.81,5.66,6.01,5.56,6.57,6.90,8.81,9.34,10.54,11.72,11.88,13.15,11.83,12.10,11.77,11.69,9.39,8.80,8.43,8.83,8.04,9.46,9.45,10.77,11.17,12.42,13.40,14.95,13.79,12.43,14.04,15.55,14.20,13.18,15.33,16.13,15.13,16.05,17.48,18.31,20.04,17.72,18.98,18.29,19.48,18.42,16.17,16.73,18.25,16.14,15.05,16.71,17.39,15.97,16.19,14.98,15.57,14.05,15.50,16.16,15.06,15.49,16.29,17.42,16.95,18.15,18.36,18.91,20.94,21.21,21.71,20.96,21.34,19.61,20.95,21.86,20.37,21.22,19.32,20.71,21.36,19.25,19.96,21.94,20.05,18.56,21.21,22.31,22.61,23.34,24.21,24.05,24.14,23.63,24.58,24.93,23.35,22.99,24.59,24.20,22.05,23.40,24.29,23.72,22.10,24.09,23.98,22.83,23.48,24.15,24.77,25.07,25.55,25.65,26.05,26.19,26.12,26.54,26.12,26.09,25.72,25.35,26.36,25.90,24.92,25.56,26.58,25.39,25.54,26.45,25.60,26.70,25.71,26.39,25.77,24.69,25.36,25.19,23.79,23.54,24.15,23.06,21.70,22.11,22.67,20.53,19.10,19.28,21.49,20.64,22.34,21.61,23.00,24.07,23.82,23.25,21.63,20.68,19.40,18.74,19.94,19.56,19.44,20.40,21.38,21.54,21.98,22.82,23.12,23.41,23.73,24.34,24.90,25.04,25.22,26.73,26.13,27.40,26.92,25.17,26.44,27.53,26.12,25.50,26.44,27.10,27.38,26.79,26.44,26.19,25.52,25.23,25.84,25.31,24.35,24.60,25.00,23.88,23.26,25.02,24.18,22.93,23.56,24.34,24.47,24.32,25.99,25.36,24.78,26.26,26.75,25.79,25.96,27.05,27.23,26.47,26.78,27.83,28.01,28.47,27.46,26.89,26.77,27.52,28.06,27.35,27.94,28.04,27.02,26.99,26.06,26.24,26.61,26.14,25.55,25.75,26.29,25.43,24.80,25.58,25.82,24.94,25.57,26.36,26.08,27.23,27.38,26.65,27.28,28.18,27.79,27.28,28.06,28.75,28.06,27.94,28.79,29.10,28.80,29.18,28.42,29.07,28.83,28.44,28.88,28.71,28.56,28.04,28.05,27.43,27.84,27.70,26.92,27.02,27.26,27.04,26.38,26.64,27.17,26.54,26.42,26.99,26.98,26.48,26.95,27.32,27.97,27.41,27.47,28.19,28.12,27.72,27.83,28.49,28.02,27.62,28.06,28.71,27.97,28.25,28.62,28.80,28.52,28.87,28.92,28.66,28.37,27.71,27.71,27.73,27.72,28.06,28.33,27.35,27.28,27.66,27.62,27.46,27.46,27.68,26.97,27.19,26.28,25.93,26.79,26.68,27.02,26.90,27.47,27.95,27.61,28.69,28.15,27.70,28.24,28.74,28.08,28.10,28.86,29.13,28.40,28.58,29.26,28.94,29.57,29.13,29.19,28.96,28.81,28.88,28.82,28.68,28.55,28.68,28.48,28.23,28.27,28.25,27.80,28.06,28.02,27.85,27.78,26.79,26.18,26.57,26.01,26.03,25.81,24.97,24.12,25.67,24.39,25.15,24.27,23.75,24.98,24.03,24.49,24.49,24.88,26.13,26.71,26.06,26.96,27.58,27.74,28.47,28.04,27.37,28.21,28.38,27.94,27.94,28.59,28.56,28.18,28.42,28.97,28.55,28.46,28.96,29.30,28.67,29.08,29.49,29.18,29.69,29.38,29.49,29.39,29.08,29.12,29.19,28.90,28.90,28.98,28.84,28.71,28.77,28.74,28.41,28.32,28.67,28.39,27.80,28.16,28.62,28.32,28.20,28.63,28.79,28.15,29.02,29.19,28.89,28.63,29.30,29.37,28.80,29.10,29.57,29.34,28.82,29.18,29.63,29.46,29.39,29.64,28.84,29.35,29.02,29.09,29.27,29.15,28.86,29.13,29.32,28.88,28.75,29.22,28.83,28.12,28.39,28.86,28.96,29.35,28.77,29.28,28.95,28.94,29.18,28.86,28.62,28.77,29.38,29.24,29.05,29.65,29.39,29.07,29.72,29.76,29.25,29.44,29.81,29.83,29.20,29.70,29.37,29.69,29.75,29.83,29.70,29.36,29.65,29.34,29.24,29.25,29.27,29.36,29.06,29.18,28.90,28.75,28.91,28.93,28.95,28.83,29.01,28.95,29.29,29.52,29.55,29.14,29.37,29.85,29.60,29.70,29.63,29.65,29.26,28.88,29.49,29.69,29.18,29.30,29.88,29.78,29.18,29.71,29.92,29.87,29.65,29.75,30.05,29.64,29.76,30.03,30.12,29.43,29.96,30.20,29.81,30.05,29.81,30.00,29.70,29.87,29.79,29.52,29.60,29.27,29.31,29.50,29.38,28.98,28.75,28.83,29.29,29.03,29.29,29.36,29.35,29.62,29.70,29.52,29.76,29.90,29.97,29.72,30.01,30.08,30.12,30.03,30.21,30.22,30.13,30.16,30.34,29.96,29.86,30.25,30.23,29.72,29.93,30.21,29.84,29.59,29.90,29.95,29.51,29.43,29.45,29.24,29.20,29.33,29.14,29.49,29.50,29.74,29.74,29.67,29.87,29.79,29.90,29.95,29.92,30.15,30.08,30.07,30.25,30.25,30.14,30.34,30.37,30.06,30.24,30.33,30.02,29.92,30.29,30.22,29.77,30.07,30.22,29.94,29.90,29.65,29.73,29.97,29.28,29.44,29.90,29.85,29.61,29.76,29.81,29.87,29.65,29.87,29.98,29.73,30.22,30.37,30.40,29.91,30.07,30.31,30.11,29.81,30.07,30.23,29.98,29.93,30.08,30.04,29.84,29.68,29.76,29.45,29.69,29.18,29.67,29.71,29.55,29.48,29.86,29.61,29.40,29.63,29.94,29.90,29.63,30.00,30.17,30.04,30.25,30.20,30.27,30.22,30.03,30.14,30.29,29.94,29.96,30.22,30.20,29.78,29.87,30.09,29.87,29.48,29.24,29.60,29.53,29.14,29.54,29.77,29.42,29.30,29.65,29.59,29.10,29.18,29.71,29.31,29.28,29.54,29.52,29.62,29.18,29.70,29.83,29.63,29.69,29.49,29.90,30.05,30.15,29.78,29.58,30.08,29.95,29.53,29.56,29.94,29.62,29.29,29.52,29.61,29.01,28.68,29.47,29.16,28.83,28.70,28.36,28.31,28.15,28.14,27.96,28.34,28.69,28.29,28.28,28.99,29.01,28.62,29.16,29.39,29.15,29.10,29.51,29.53,29.35,29.53,29.67,29.89,29.94,29.77,30.01,30.20,29.90,29.59,29.82,29.90,29.11,29.24,29.63,29.24,28.72,28.79,29.34,28.82,28.54,28.96,28.87,28.36,28.44,28.03,27.83,27.97,27.14,27.98,28.26,27.59,27.93,28.73,28.37,28.03,28.74,28.86,28.69,28.65,29.10,29.16,29.00,29.50,29.52,28.41,28.62,29.37,28.83,28.17,28.59,28.99,29.14,29.15,28.96,28.83,28.66,28.69,28.60,28.66,28.42,28.12,27.83,27.67,27.49,27.12,26.59,26.30,25.55,26.17,26.61,26.82,27.13,27.83,27.74,27.10,27.56,28.13,28.48,27.73,28.92,28.93,27.88,28.54,29.25,28.61,28.45,29.34,29.36,29.04,29.26,28.89,28.84,28.53,28.22,27.95,27.71,27.88,27.40,27.15,26.91,26.78,26.74,26.32,26.17,25.12,26.30,25.62,26.66,26.41,25.82,25.47,25.97,25.49,25.32,26.31,26.47,26.44,27.73,27.37,26.89,27.41,27.99,27.28,27.46,28.37,28.56,28.04,28.77,28.38,28.06,28.10,27.85,27.24,27.11,27.38,26.65,26.16,26.11,26.49,25.88,24.98,24.80,24.46,25.29,24.81,23.97,24.36,23.81,23.50,24.54,24.10,23.24,24.10,24.69,24.41,24.55,24.92,25.27,25.45,25.54,25.98,26.33,26.58,27.10,27.22,27.88,27.63,28.61,28.62,28.62,28.43,27.80,27.96,28.28,27.64,27.31,27.71,27.34,26.51,26.41,26.96,26.28,25.69,25.98,25.97,25.04,24.88,25.56,25.04,24.52,24.61,25.25,24.71,23.68,24.13,24.44,23.91,22.31,23.22,23.93,22.53,21.92,23.13,23.43,22.63,24.05,29.02,29.52,28.62,28.79,28.94,28.54,29.12,29.16,28.34,28.51,29.31,29.04,28.84,28.89,29.18,29.13,28.43,28.88,28.12,28.72,28.32,28.53,28.25,28.01,28.51,28.57,28.38,27.89,28.44,28.17,28.09,27.68,27.80,27.27,27.88,27.23,27.23,26.94,27.31,27.23,27.33,27.95,27.92,27.87,28.67,28.83,28.14,28.61,28.63,27.83,28.09,27.24,27.60,26.95,27.33,26.98,27.45,27.38,28.25,28.26,27.91,27.66,27.59,27.55,28.03,27.35,27.44,27.54,27.76,27.02,27.54,27.06,26.46,26.87,26.71,26.75,26.66,26.57,26.21,26.85,26.71,27.42,27.95,28.35,28.85,29.30,29.46,28.76,29.62,29.19,29.24,29.69,29.61,29.99,30.08,29.93,30.12,30.18,30.26,29.98,29.70,30.10,29.89,29.67,29.57,29.48,29.45,29.04,29.09,29.09,28.67,28.28,28.56,28.59,27.87,27.85,28.45,27.80,27.33,27.72,27.90,27.34,27.15,27.77,27.63,26.90,27.29,28.07,27.49,27.47,27.97,28.20,27.99,27.80,28.12,28.16,28.15,27.88,27.71,27.21,27.09,26.73,27.26,27.19,27.00,27.26,26.79,26.25,27.13,26.76,27.21,27.22,27.68,27.80,27.98,28.43,29.09,28.94,29.33,29.20,28.73,29.42,29.29,29.79,29.66,30.09,30.32,30.02,29.99,29.91,30.07,30.26,30.18,30.55,30.29,30.56,30.56,30.23,30.34,29.98,30.12,30.36,29.89,29.66,30.03,29.99,29.31,29.59,29.83,29.52,29.26,29.28,29.37,29.58,29.34,29.43,29.26,29.51,28.95,29.49,29.16,29.62,29.58,29.48,29.64,29.81,29.96,29.92,30.05,30.21,30.12,30.47,30.32,30.12,30.29,30.45,30.21,29.97,30.25,30.02,30.22,29.91,30.03,29.91,29.95,29.63,29.60,29.46,29.65,29.60,29.19,29.30,29.59,29.44,29.05,29.33,29.60,29.33,29.10,29.50,29.44,29.70,29.83,29.85,29.82,30.10,29.82,29.57,29.50,29.66,29.22,29.47,28.71,29.24,28.79,28.80,27.91,28.48,27.85,28.03,28.54,28.54,28.68,28.35,28.59,28.23,28.53,28.53,29.18,29.57,28.97,29.25,28.88,29.43,28.91,29.07,29.00,29.25,28.65,28.43,28.01,27.83,27.66,27.44,27.26,27.38,27.42,27.05,26.98,26.98,27.32,27.78,27.88,27.95,28.17,28.42,28.41,28.15,27.87,28.03,27.95,27.76,27.30,27.02,27.37,27.26,27.98,27.72,28.68,28.05,28.69,28.62,29.37,29.20,28.85,28.37,28.43,27.18,27.36,26.35,26.78,26.29,26.87,26.49,27.11,26.86,27.45,27.33,27.76,27.89,28.42,28.04,29.05,28.68,28.61,29.13,28.63,29.21,29.01,29.47,29.46],[8.29,6.37,4.90,4.28,3.92,3.06,3.33,3.19,3.17,2.69,2.02,2.26,2.14,1.62,1.64,1.53,1.28,1.16,1.02,0.83,0.77,0.83,1.01,1.03,1.09,1.27,1.39,1.49,1.67,1.86,1.90,2.08,2.54,2.60,2.67,2.71,2.65,2.29,2.39,2.41,1.76,2.16,2.00,2.93,4.21,6.60,7.55,7.78,7.23,7.17,7.52,5.71,4.44,3.70,2.64,1.74,2.06,2.04,2.58,2.61,3.37,3.78,4.39,4.35,4.10,4.14,4.33,3.11,2.35,2.62,2.98,2.87,2.87,2.60,2.13,2.11,1.69,2.08,1.71,2.18,2.08,2.75,3.01,2.89,3.63,4.20,4.07,3.35,3.27,4.05,3.67,3.16,3.52,4.08,5.15,5.47,6.06,5.44,4.45,3.84,3.93,3.31,3.38,3.85,3.47,3.04,3.77,3.99,3.64,3.64,3.00,2.58,2.48,2.14,2.29,1.86,2.30,2.08,2.65,2.92,3.14,3.47,4.23,4.43,4.66,4.03,3.44,4.28,4.10,3.27,3.56,4.20,3.76,3.17,3.83,4.25,3.74,3.83,4.78,5.04,4.42,5.22,4.56,4.71,4.66,4.08,3.42,3.11,2.92,2.68,2.56,2.10,2.46,2.30,2.69,2.32,1.96,2.24,2.64,1.95,1.97,2.72,2.49,2.00,2.52,2.17,1.73,2.15,2.38,1.60,1.77,2.27,2.22,2.05,2.58,3.17,3.71,4.29,4.51,5.46,5.58,4.42,4.49,3.43,4.17,4.66,6.04,5.54,7.72,9.78,10.60,14.09,14.45,14.07,13.67,11.87,10.82,10.77,9.14,10.94,10.72,10.80,11.35,11.22,9.44,9.71,8.30,8.95,8.03,8.58,9.16,9.52,10.57,9.76,9.75,9.54,8.36,8.81,7.76,8.58,8.51,7.72,6.70,7.08,7.29,6.30,5.86,6.64,6.74,5.46,6.36,6.84,7.35,7.93,8.00,6.76,6.17,7.19,6.54,7.72,8.42,9.08,9.17,8.68,8.87,7.58,6.77,6.06,6.51,6.37,5.39,5.73,6.23,5.26,4.84,5.99,6.40,6.89,6.55,7.12,7.05,6.46,6.14,4.55,4.64,4.43,4.09,4.13,4.24,4.24,4.28,5.12,5.93,6.36,7.13,6.78,6.93,5.99,6.03,5.73,5.96,5.60,6.14,5.72,5.12,5.42,5.86,5.64,5.03,6.02,6.49,5.97,5.96,5.68,5.23,4.63,4.38,4.61,4.53,5.34,5.74,6.82,6.15,7.72,8.08,8.21,6.80,7.01,8.04,7.54,6.40,7.32,8.10,7.40,6.85,8.41,8.18,7.90,7.83,7.63,6.52,5.44,5.02,5.41,5.00,5.85,6.14,8.24,8.98,9.57,10.99,10.93,12.41,10.96,11.39,10.66,10.82,8.88,8.07,7.94,7.95,7.08,8.31,8.11,9.52,10.17,11.52,12.98,14.48,14.00,12.39,13.31,15.35,14.24,13.31,15.83,16.39,15.33,16.16,18.20,18.50,19.93,18.48,18.99,18.33,19.51,18.94,16.25,16.44,18.47,16.25,14.22,16.53,17.12,15.05,15.99,14.24,15.04,13.69,15.16,15.78,14.53,16.31,15.97,17.10,18.04,18.41,18.48,19.59,21.10,21.38,21.76,21.03,21.29,19.99,20.95,21.91,20.57,21.18,19.44,20.62,21.22,18.89,19.52,21.75,19.76,18.33,21.03,22.05,22.61,23.18,24.17,24.07,24.02,23.16,24.19,24.50,23.23,22.76,24.41,24.01,21.72,23.25,24.16,23.50,21.76,24.07,23.71,22.38,23.13,23.88,24.29,24.49,25.09,25.10,25.65,25.82,25.54,26.19,25.65,25.78,25.49,24.95,26.18,25.90,24.77,25.21,26.15,25.11,24.96,25.99,25.29,26.21,25.38,26.18,25.58,24.47,25.02,24.91,23.64,23.39,24.08,23.11,21.59,22.13,22.75,20.29,18.76,18.89,21.10,20.36,21.93,21.40,22.40,23.63,23.55,22.78,21.15,20.45,18.99,18.11,19.55,18.95,18.94,20.07,21.30,21.14,21.59,22.77,23.09,23.10,23.66,24.32,24.64,24.65,25.01,26.47,25.88,27.01,26.63,25.16,26.33,27.16,25.99,25.57,26.36,26.80,27.08,26.47,26.28,26.10,25.18,25.10,25.94,25.16,24.08,24.66,25.00,23.74,23.12,25.06,23.91,22.80,23.39,24.23,24.12,24.27,25.76,25.11,24.77,26.08,26.46,25.79,25.96,26.80,27.15,26.53,26.68,27.42,27.66,28.04,27.29,26.80,26.70,27.30,27.81,27.22,27.78,27.79,27.03,26.90,25.83,26.15,26.64,26.12,25.31,25.97,26.33,25.19,24.72,25.63,25.86,24.91,25.59,26.23,26.09,27.23,27.28,26.83,27.38,28.00,27.68,27.37,28.02,28.47,28.05,28.02,28.58,28.77,28.65,28.90,28.34,28.86,28.70,28.33,28.68,28.57,28.38,27.98,27.96,27.39,27.77,27.68,26.96,27.11,27.29,27.17,26.35,26.74,27.29,26.60,26.49,27.08,26.99,26.60,26.96,27.44,27.86,27.46,27.66,28.15,28.12,27.86,27.92,28.34,28.11,27.83,28.15,28.56,28.07,28.33,28.45,28.71,28.50,28.75,28.72,28.53,28.30,27.66,27.79,27.79,27.69,28.16,28.39,27.44,27.46,27.81,27.68,27.59,27.48,27.74,26.97,27.21,26.37,25.99,26.81,26.63,27.13,26.94,27.57,27.94,27.64,28.55,28.27,27.83,28.23,28.72,28.18,28.20,28.76,28.95,28.54,28.57,29.13,28.94,29.38,29.07,29.13,28.96,28.79,28.78,28.87,28.78,28.63,28.72,28.61,28.38,28.39,28.42,27.95,28.17,28.08,27.88,27.74,26.86,26.34,26.57,26.24,26.09,25.89,24.86,24.13,25.68,24.10,25.30,24.00,23.64,24.86,24.02,24.54,24.62,25.07,26.15,26.73,26.15,27.01,27.55,27.76,28.35,28.02,27.47,28.21,28.39,28.00,27.99,28.57,28.62,28.29,28.46,28.91,28.49,28.53,28.87,29.17,28.68,29.04,29.25,29.09,29.56,29.26,29.38,29.32,29.11,28.98,29.11,29.01,28.97,28.95,28.86,28.84,28.79,28.73,28.50,28.43,28.67,28.40,27.89,28.17,28.52,28.32,28.22,28.75,28.90,28.19,28.96,29.16,28.83,28.68,29.10,29.25,28.86,29.12,29.34,29.19,28.87,29.10,29.48,29.31,29.23,29.44,28.80,29.29,29.04,29.09,29.12,29.15,28.91,29.06,29.23,28.84,28.70,29.05,28.73,28.14,28.35,28.80,28.82,29.29,28.79,29.32,28.94,29.02,29.19,28.90,28.59,28.78,29.28,29.13,28.97,29.54,29.29,29.05,29.56,29.64,29.19,29.38,29.65,29.64,29.17,29.51,29.31,29.53,29.60,29.66,29.58,29.24,29.46,29.23,29.17,29.16,29.13,29.27,29.01,29.18,28.86,28.65,28.81,28.82,28.88,28.75,28.95,28.86,29.18,29.41,29.45,29.06,29.34,29.83,29.55,29.69,29.57,29.55,29.16,28.89,29.33,29.59,29.06,29.22,29.72,29.62,29.17,29.70,29.82,29.51,29.61,29.59,29.87,29.54,29.68,29.88,29.96,29.42,29.81,30.09,29.80,29.97,29.73,29.95,29.60,29.78,29.65,29.40,29.55,29.19,29.24,29.41,29.29,28.95,28.73,28.78,29.24,28.96,29.22,29.34,29.29,29.57,29.58,29.47,29.67,29.76,29.88,29.58,29.90,29.92,29.99,29.91,30.11,30.14,30.00,30.01,30.30,29.85,29.73,30.11,30.06,29.66,29.81,30.08,29.71,29.49,29.75,29.82,29.45,29.32,29.26,29.22,29.13,29.26,29.00,29.43,29.48,29.64,29.60,29.59,29.80,29.69,29.77,29.92,29.77,29.99,29.99,30.01,30.12,30.16,30.08,30.25,30.26,29.93,30.05,30.21,29.90,29.76,30.13,30.05,29.64,29.92,30.09,29.79,29.77,29.53,29.59,29.83,29.26,29.41,29.71,29.76,29.60,29.68,29.68,29.80,29.68,29.85,30.00,29.70,30.11,30.26,30.30,29.79,29.90,30.18,29.96,29.67,29.93,30.11,29.83,29.81,29.97,29.91,29.76,29.56,29.62,29.37,29.55,29.21,29.63,29.60,29.54,29.46,29.72,29.48,29.33,29.65,29.89,29.85,29.55,29.92,30.18,29.87,30.18,30.05,30.17,30.07,29.87,29.96,30.16,29.78,29.79,30.09,30.12,29.63,29.72,30.01,29.70,29.40,29.23,29.49,29.36,29.07,29.44,29.62,29.33,29.27,29.55,29.46,29.10,29.26,29.54,29.27,29.26,29.55,29.45,29.63,29.13,29.69,29.76,29.46,29.55,29.39,29.83,29.89,29.96,29.66,29.48,29.89,29.78,29.44,29.41,29.78,29.46,29.26,29.37,29.43,29.00,28.72,29.36,29.05,28.69,28.58,28.17,28.17,27.98,27.99,27.85,28.28,28.64,28.22,28.29,28.95,29.02,28.54,29.09,29.30,29.04,28.96,29.44,29.37,29.20,29.37,29.59,29.83,29.93,29.71,29.86,30.06,29.75,29.46,29.68,29.74,29.04,29.13,29.46,29.09,28.67,28.70,29.17,28.73,28.51,28.82,28.77,28.22,28.37,27.86,27.74,27.87,27.02,27.81,28.29,27.55,27.89,28.66,28.33,27.84,28.73,28.73,28.49,28.59,28.94,29.00,28.81,29.34,29.30,28.37,28.53,29.24,28.69,28.15,28.57,28.96,29.07,29.04,28.87,28.72,28.53,28.61,28.57,28.51,28.40,28.19,27.84,27.71,27.56,27.14,26.45,26.19,25.31,26.07,26.48,26.72,27.08,27.79,27.75,26.88,27.48,27.98,28.33,27.65,28.82,28.79,27.87,28.47,29.17,28.49,28.40,29.30,29.33,28.94,29.26,28.87,28.86,28.65,28.21,28.04,27.78,27.96,27.44,27.13,26.90,26.63,26.62,26.12,25.94,24.84,26.03,25.45,26.51,26.28,25.64,25.37,25.83,25.24,25.19,26.13,26.27,26.08,27.58,27.30,26.63,27.29,28.03,27.28,27.37,28.32,28.51,28.04,28.79,28.49,28.04,28.26,27.95,27.18,27.08,27.33,26.67,26.19,26.13,26.33,25.71,24.86,24.61,24.33,24.99,24.76,23.82,24.25,23.47,23.23,24.44,24.04,22.83,24.03,24.60,24.41,24.24,24.91,25.27,25.48,25.40,25.85,26.22,26.50,26.95,27.15,27.90,27.52,28.69,28.62,28.75,28.54,27.72,27.85,28.38,27.70,27.21,27.68,27.37,26.36,26.37,26.97,26.29,25.70,25.92,25.96,25.18,24.86,25.51,25.08,24.50,24.30,25.11,24.59,23.37,23.81,24.30,23.71,22.06,22.82,23.34,22.18,21.41,22.80,23.19,22.37,23.70,29.06,29.53,28.70,28.91,29.01,28.53,29.12,29.15,28.43,28.56,29.28,29.01,28.74,28.86,29.16,29.05,28.36,28.82,28.07,28.69,28.28,28.56,28.35,28.15,28.53,28.60,28.49,28.01,28.44,28.15,28.12,27.73,27.83,27.19,27.83,27.06,27.18,26.90,27.26,27.13,27.33,27.92,28.04,27.81,28.73,28.84,28.03,28.61,28.67,27.83,27.93,27.05,27.46,26.88,27.14,26.95,27.35,27.18,28.03,28.04,27.78,27.50,27.44,27.50,27.94,27.09,27.17,27.52,27.64,27.01,27.47,27.07,26.39,26.76,26.68,26.63,26.70,26.60,26.30,26.83,26.72,27.39,27.95,28.37,28.86,29.30,29.51,28.78,29.63,29.17,29.28,29.69,29.62,29.97,30.13,29.88,30.13,30.18,30.21,29.93,29.68,30.06,29.89,29.69,29.58,29.46,29.44,29.12,29.06,29.11,28.77,28.30,28.60,28.71,28.00,27.92,28.46,27.95,27.35,27.79,28.03,27.34,27.27,27.86,27.71,26.90,27.36,28.12,27.50,27.49,28.00,28.25,27.99,27.84,28.19,28.23,28.24,27.84,27.67,27.06,27.04,26.68,27.16,26.97,26.74,27.14,26.76,26.12,27.10,26.81,27.11,27.08,27.65,27.70,28.05,28.41,29.08,28.96,29.39,29.23,28.79,29.38,29.26,29.76,29.70,30.20,30.36,29.98,29.94,29.91,30.07,30.28,30.14,30.56,30.29,30.56,30.55,30.14,30.30,29.99,30.07,30.31,29.79,29.65,29.96,29.94,29.37,29.58,29.80,29.57,29.27,29.28,29.35,29.59,29.32,29.39,29.28,29.59,29.08,29.54,29.23,29.66,29.59,29.48,29.65,29.84,29.97,29.99,30.10,30.25,30.09,30.43,30.27,30.10,30.32,30.46,30.15,29.97,30.26,30.08,30.23,29.95,30.12,29.95,29.98,29.63,29.55,29.50,29.63,29.62,29.10,29.26,29.56,29.43,29.00,29.32,29.55,29.23,29.09,29.49,29.41,29.73,29.80,29.76,29.84,30.07,29.77,29.52,29.50,29.70,29.26,29.49,28.77,29.26,28.73,28.84,27.94,28.55,27.76,28.05,28.41,28.60,28.67,28.32,28.66,28.27,28.64,28.55,29.19,29.54,28.95,29.31,28.98,29.51,28.90,28.99,28.97,29.27,28.56,28.45,27.94,27.92,27.78,27.47,27.20,27.27,27.33,26.96,26.97,26.90,27.27,27.53,27.78,27.87,28.17,28.38,28.32,28.12,27.82,28.09,27.97,27.80,27.36,26.99,27.42,27.23,28.00,27.79,28.67,28.06,28.66,28.61,29.37,29.19,28.84,28.36,28.47,27.22,27.42,26.47,26.83,26.40,26.83,26.55,26.98,26.85,27.57,27.41,27.81,27.85,28.41,28.01,29.11,28.74,28.78,29.21,28.68,29.27,29.04,29.50,29.52],[8.10,6.10,4.69,4.14,3.57,3.00,3.07,3.09,2.93,2.62,1.97,2.27,2.18,1.71,1.66,1.64,1.39,1.12,1.04,0.98,0.82,0.77,0.83,0.99,1.02,0.99,1.13,1.39,1.51,1.67,1.84,1.98,2.23,2.48,2.52,2.57,2.52,2.33,2.42,2.46,1.79,2.22,2.09,3.09,4.53,6.83,7.72,8.85,7.85,7.56,7.79,6.15,4.36,3.85,2.91,1.76,2.04,1.93,2.53,2.46,3.23,3.71,4.22,4.26,3.89,3.91,4.03,2.81,2.10,2.34,2.62,2.61,2.66,2.45,2.02,2.08,1.68,2.10,1.71,2.18,2.13,2.74,2.98,2.83,3.63,4.02,4.11,3.40,3.17,3.93,3.75,3.21,3.39,3.97,5.03,5.41,5.90,5.33,4.28,3.78,4.05,3.23,3.25,3.77,3.45,2.92,3.59,3.92,3.37,3.48,2.88,2.39,2.34,2.03,2.21,1.71,2.25,2.08,2.66,2.86,2.97,3.55,4.01,4.13,4.46,3.84,3.32,3.87,3.88,3.10,3.35,3.90,3.66,3.08,3.53,3.91,3.59,3.62,4.40,4.71,4.22,4.96,4.35,4.41,4.34,3.88,3.14,2.93,2.87,2.46,2.45,1.89,2.32,2.27,2.48,2.10,1.73,2.22,2.23,1.69,1.87,2.44,2.20,1.92,2.35,2.20,1.78,2.24,2.33,1.63,1.71,2.41,2.13,2.26,2.66,2.76,3.55,4.08,4.36,5.33,5.25,4.30,4.39,3.67,3.88,4.54,5.74,5.16,7.17,9.44,10.43,12.92,14.44,13.51,12.97,11.64,10.52,10.15,8.54,10.50,10.41,10.12,10.62,10.18,8.80,8.88,7.50,8.17,7.49,8.03,8.55,8.88,9.98,9.33,9.17,9.01,7.85,8.43,7.32,7.97,8.07,7.07,6.32,6.82,6.84,6.02,5.71,6.25,6.38,5.31,6.00,6.37,6.96,7.43,7.71,6.43,6.00,6.89,6.23,7.12,7.63,8.47,8.48,8.11,8.01,7.16,6.46,5.81,6.30,6.10,5.27,5.46,5.82,5.09,4.62,5.67,6.12,6.51,6.21,6.50,6.59,5.90,5.33,4.53,4.71,4.20,4.02,4.09,4.05,4.07,4.27,4.95,5.74,6.13,6.77,6.46,6.85,5.84,5.99,5.66,5.99,5.55,6.09,5.79,5.20,5.29,5.92,5.76,4.98,5.87,6.28,5.64,5.96,5.42,4.93,4.59,4.16,4.57,4.51,5.23,5.63,6.52,6.03,7.28,7.66,7.90,6.76,6.72,7.70,7.30,6.16,6.94,7.86,7.11,6.28,7.81,8.02,7.50,7.64,7.38,6.51,5.44,5.07,5.29,4.86,5.68,5.88,7.92,8.63,9.22,10.33,10.56,11.77,10.47,10.95,10.25,10.37,8.33,7.62,7.41,7.54,6.84,7.69,7.59,8.97,9.34,10.96,12.02,13.88,13.33,11.93,13.00,14.90,13.71,12.56,15.32,15.96,15.15,16.57,17.60,18.63,19.99,17.65,18.65,17.54,18.66,17.72,15.97,15.91,17.76,14.97,13.94,15.87,16.83,14.97,15.47,13.96,14.72,13.71,14.98,15.80,14.46,15.50,16.14,16.66,16.63,18.35,18.27,18.44,20.50,21.00,21.18,20.38,20.65,19.09,20.00,21.17,19.68,20.46,18.72,19.87,20.55,18.48,19.25,21.15,19.46,17.99,20.62,21.52,22.33,22.38,23.36,23.27,23.45,22.91,23.47,24.21,22.91,22.45,24.23,23.88,21.64,23.06,23.99,23.29,21.49,24.13,23.77,21.85,22.72,23.68,23.91,24.09,24.59,25.00,25.32,25.68,25.44,26.03,25.48,25.60,25.03,24.80,25.84,25.49,24.49,25.01,25.81,24.85,24.86,25.60,25.13,26.02,25.11,25.86,25.51,24.33,24.79,24.80,23.35,23.11,23.94,22.88,21.29,21.88,22.70,20.34,18.80,18.91,20.92,20.46,21.53,20.70,22.00,23.11,23.06,22.38,20.72,20.13,18.90,18.20,19.39,18.89,18.87,19.83,21.02,20.81,21.41,22.46,22.64,22.90,23.44,24.02,24.36,24.28,24.81,26.28,25.67,26.92,26.34,25.24,25.99,27.03,25.64,25.55,26.11,26.50,26.81,26.17,25.81,25.76,25.00,24.77,25.42,24.85,23.78,24.70,24.69,23.44,22.92,24.82,23.48,22.51,23.17,23.96,23.87,23.97,25.46,24.95,24.35,25.77,26.35,25.46,25.71,26.61,26.85,26.40,26.60,27.35,27.43,28.06,27.05,26.61,26.67,27.10,27.62,27.20,27.54,27.64,26.90,26.58,25.77,25.96,26.39,25.89,25.11,25.69,26.19,24.90,24.46,25.45,25.57,24.67,25.28,25.87,25.78,26.62,26.99,26.63,27.08,27.80,27.56,27.27,27.84,28.36,27.88,27.76,28.42,28.68,28.42,28.83,28.21,28.76,28.44,28.21,28.51,28.32,28.19,27.79,27.73,27.12,27.57,27.39,26.80,26.97,27.36,26.84,26.07,26.88,27.04,26.31,26.32,26.78,26.65,26.25,26.67,26.83,27.49,27.12,27.14,27.80,27.88,27.53,27.57,28.06,27.87,27.69,27.87,28.48,27.89,28.04,28.27,28.57,28.25,28.57,28.44,28.28,28.12,27.49,27.55,27.57,27.44,27.89,28.05,27.16,27.08,27.48,27.32,27.18,27.20,27.40,26.63,26.70,25.97,25.62,26.29,26.29,26.66,26.49,27.05,27.48,27.23,28.17,27.82,27.39,27.88,28.41,27.90,27.88,28.57,28.79,28.26,28.27,28.98,28.72,29.27,28.91,28.92,28.67,28.58,28.50,28.59,28.50,28.27,28.43,28.34,28.07,28.06,28.08,27.63,27.75,27.72,27.47,27.37,26.34,25.87,26.18,25.90,25.71,25.71,24.74,23.85,25.44,23.97,25.03,23.82,23.35,24.63,23.70,24.29,24.16,24.63,25.57,26.26,25.76,26.49,27.07,27.40,27.94,27.59,27.12,27.84,27.93,27.64,27.66,28.19,28.18,28.01,28.16,28.57,28.32,28.23,28.55,29.00,28.40,28.74,29.03,28.87,29.43,29.16,29.24,29.12,28.90,28.80,28.88,28.67,28.67,28.62,28.55,28.53,28.48,28.37,28.17,28.07,28.38,28.01,27.53,27.87,28.26,28.03,27.90,28.30,28.46,27.92,28.69,28.79,28.47,28.38,28.88,28.95,28.51,28.75,29.11,28.98,28.62,28.85,29.32,29.15,29.04,29.25,28.57,28.99,28.72,28.81,28.81,28.80,28.64,28.79,28.92,28.57,28.48,28.76,28.46,27.88,28.06,28.61,28.52,29.03,28.40,29.00,28.55,28.63,28.82,28.48,28.19,28.38,28.97,28.80,28.69,29.30,29.09,28.79,29.29,29.36,28.98,29.08,29.48,29.38,28.94,29.24,28.96,29.36,29.38,29.43,29.35,28.97,29.23,29.05,28.93,28.94,28.82,29.07,28.81,28.90,28.61,28.41,28.50,28.53,28.60,28.47,28.61,28.64,28.87,29.18,29.17,28.82,29.10,29.61,29.32,29.34,29.26,29.30,28.86,28.55,29.07,29.33,28.78,28.91,29.49,29.36,28.82,29.44,29.59,29.27,29.38,29.34,29.73,29.32,29.45,29.68,29.74,29.17,29.61,29.97,29.49,29.76,29.55,29.75,29.43,29.65,29.46,29.22,29.36,28.96,29.07,29.19,29.05,28.68,28.62,28.62,29.05,28.68,29.00,29.03,29.05,29.36,29.37,29.26,29.49,29.59,29.62,29.40,29.65,29.74,29.78,29.75,29.96,29.96,29.83,29.87,30.12,29.72,29.54,30.00,29.98,29.49,29.64,29.93,29.58,29.31,29.58,29.70,29.28,29.23,29.13,29.07,28.99,29.14,28.84,29.23,29.27,29.42,29.44,29.41,29.60,29.49,29.59,29.60,29.62,29.83,29.75,29.80,29.92,29.96,29.89,30.16,30.09,29.77,29.93,30.08,29.78,29.64,30.07,29.93,29.49,29.78,30.01,29.66,29.63,29.42,29.47,29.62,29.03,29.22,29.61,29.56,29.41,29.50,29.50,29.59,29.42,29.63,29.81,29.47,29.93,30.08,30.16,29.64,29.72,30.04,29.81,29.52,29.79,30.00,29.65,29.65,29.82,29.76,29.56,29.37,29.45,29.19,29.39,29.01,29.40,29.36,29.35,29.24,29.47,29.26,29.11,29.40,29.66,29.58,29.33,29.68,29.92,29.71,30.00,29.82,30.00,29.93,29.65,29.80,30.03,29.63,29.64,29.92,29.93,29.44,29.50,29.85,29.53,29.14,28.93,29.28,29.12,28.86,29.22,29.38,29.08,28.99,29.35,29.23,28.79,28.97,29.30,28.90,28.88,29.15,29.16,29.33,28.70,29.34,29.48,29.04,29.23,29.05,29.51,29.64,29.72,29.38,29.20,29.68,29.56,29.19,29.11,29.58,29.22,28.94,29.05,29.14,28.65,28.33,29.07,28.73,28.44,28.14,27.86,27.76,27.69,27.48,27.39,27.86,28.26,27.76,27.77,28.61,28.59,28.04,28.68,28.99,28.68,28.59,29.04,29.04,28.75,29.01,29.16,29.47,29.56,29.38,29.57,29.88,29.43,29.05,29.34,29.50,28.64,28.67,29.11,28.68,28.19,28.19,28.85,28.33,28.02,28.49,28.39,27.88,28.10,27.37,27.43,27.38,26.64,27.32,27.79,26.97,27.29,28.11,27.70,27.29,28.07,28.22,27.88,27.99,28.45,28.46,28.20,28.91,28.85,27.73,27.90,28.71,28.19,27.52,27.98,28.40,28.59,28.66,28.54,28.30,28.09,28.03,28.16,28.13,27.72,27.61,27.31,27.16,26.87,26.48,25.96,25.75,24.99,25.42,25.80,25.94,26.39,27.05,26.98,26.36,26.92,27.32,27.98,27.03,28.39,28.18,27.10,27.99,28.78,27.90,27.75,28.82,28.80,28.29,28.83,28.16,28.30,28.01,27.45,27.48,27.24,27.14,26.66,26.47,26.14,25.86,25.92,25.30,25.22,24.19,25.37,24.72,25.50,25.35,24.96,24.87,25.16,24.58,24.64,25.40,25.51,25.33,26.89,26.43,25.92,26.85,27.51,26.60,26.82,27.88,27.99,27.40,28.26,27.97,27.52,27.84,27.33,26.54,26.55,26.92,26.10,25.62,25.61,25.81,25.14,24.23,24.14,23.85,24.61,24.31,23.84,23.93,23.27,23.35,24.26,23.72,22.62,23.61,24.12,24.00,23.69,24.22,24.79,24.68,24.67,25.31,25.70,25.85,26.30,26.70,27.25,26.94,28.04,28.08,28.20,27.93,27.17,27.37,27.82,27.05,26.72,27.31,26.91,25.95,25.91,26.73,26.04,25.27,25.42,25.79,24.86,24.45,25.25,25.15,24.32,23.98,25.03,24.46,23.43,23.62,24.34,23.40,21.95,22.81,23.29,21.79,21.12,22.71,22.79,22.13,23.67,28.80,29.37,28.53,28.72,28.93,28.40,29.03,29.00,28.32,28.48,29.18,28.83,28.58,28.73,29.04,28.94,28.25,28.66,27.92,28.49,28.06,28.36,28.23,27.99,28.34,28.46,28.41,27.92,28.20,28.02,27.95,27.68,27.65,27.15,27.79,27.02,26.91,26.75,27.02,27.08,27.24,27.78,27.97,27.81,28.66,28.68,28.06,28.55,28.43,27.76,27.73,26.81,27.27,26.71,27.00,26.74,26.95,27.00,27.69,27.79,27.39,27.26,27.25,27.17,27.63,26.92,26.95,27.14,27.40,26.82,27.26,26.86,26.29,26.43,26.24,26.22,26.23,26.22,26.24,26.54,26.87,27.16,27.63,28.17,28.51,29.12,29.29,28.54,29.47,29.07,29.13,29.58,29.55,29.89,29.99,29.83,30.02,30.09,30.15,29.86,29.63,29.99,29.82,29.55,29.60,29.36,29.33,28.99,28.92,28.95,28.50,28.20,28.49,28.42,27.64,27.76,28.32,27.51,27.12,27.59,27.71,26.98,26.86,27.59,27.25,26.55,27.02,27.80,27.09,27.02,27.69,27.98,27.55,27.74,27.98,27.92,28.04,27.50,27.40,26.80,26.66,26.12,26.75,26.57,26.46,26.84,26.32,25.71,26.68,26.49,26.71,26.66,27.31,27.73,27.81,28.28,29.09,28.88,29.29,29.13,28.60,29.26,29.09,29.57,29.47,29.99,30.18,29.85,29.80,29.80,29.92,30.13,30.00,30.42,30.14,30.42,30.42,30.03,30.16,29.87,29.96,30.18,29.64,29.48,29.81,29.84,29.19,29.45,29.68,29.53,29.20,29.24,29.17,29.43,29.23,29.30,29.14,29.42,28.93,29.32,29.00,29.46,29.39,29.30,29.45,29.68,29.79,29.89,29.94,30.07,29.97,30.30,30.20,30.01,30.21,30.37,30.08,29.91,30.16,29.97,30.10,29.81,29.97,29.82,29.85,29.52,29.44,29.40,29.50,29.47,28.92,29.09,29.39,29.24,28.87,29.10,29.41,28.98,28.88,29.30,29.27,29.58,29.72,29.72,29.75,29.95,29.66,29.47,29.43,29.52,29.08,29.28,28.58,29.04,28.42,28.53,27.53,28.07,27.42,27.80,28.13,28.26,28.38,28.12,28.31,28.06,28.39,28.32,28.95,29.34,28.71,29.07,28.87,29.32,28.79,28.90,28.86,29.12,28.47,28.42,27.75,27.97,27.60,27.32,26.93,27.07,27.26,26.85,26.92,26.88,27.37,27.59,27.79,27.91,28.19,28.31,28.29,28.18,27.79,28.04,27.83,27.58,27.11,26.88,27.52,27.07,27.92,27.63,28.47,27.99,28.53,28.40,29.08,28.96,28.65,28.10,28.28,26.98,27.36,26.26,26.65,26.20,26.43,26.14,26.67,26.62,27.40,27.37,27.85,27.82,28.36,27.97,29.09,28.71,28.70,29.08,28.58,29.14,28.87,29.30,29.23],[8.45,6.37,4.98,4.38,3.96,3.20,3.32,3.13,3.11,2.84,2.18,2.41,2.31,1.89,1.91,1.86,1.67,1.36,1.03,1.07,1.02,0.80,0.77,0.82,1.03,1.03,0.99,1.22,1.45,1.50,1.56,1.89,2.14,2.31,2.52,2.41,2.47,2.19,2.23,2.17,1.54,2.00,1.99,3.01,4.41,6.70,7.57,7.86,7.40,6.98,7.34,5.68,4.00,3.69,2.78,1.52,1.87,1.72,2.23,2.26,2.97,3.57,4.15,4.11,3.83,3.84,3.98,2.71,2.09,2.18,2.51,2.38,2.38,2.20,1.85,1.86,1.46,2.04,1.75,2.24,2.22,2.74,3.00,2.73,3.37,3.91,3.87,3.31,3.15,3.84,3.58,2.90,3.24,3.89,4.79,5.14,5.71,5.13,4.03,3.61,3.75,3.03,3.15,3.50,3.12,2.67,3.29,3.60,3.07,3.14,2.48,2.17,2.21,1.89,2.19,1.61,2.25,2.15,2.61,2.75,2.98,3.47,3.99,4.17,4.39,3.71,3.33,3.85,3.76,3.06,3.21,3.81,3.44,2.99,3.42,3.83,3.52,3.43,4.26,4.56,3.96,4.66,4.06,4.19,4.09,3.55,2.88,2.59,2.58,2.35,2.38,1.90,2.37,2.27,2.43,2.18,1.85,2.26,2.34,1.82,2.01,2.53,2.37,1.98,2.54,2.32,1.85,2.33,2.54,1.97,1.98,2.42,2.47,2.42,2.72,3.15,3.96,4.57,4.66,5.45,5.31,4.42,4.57,3.64,4.16,5.02,5.85,5.38,7.53,9.25,10.46,13.57,14.23,13.66,13.24,11.76,10.61,10.40,9.16,11.00,10.57,10.44,11.03,10.77,9.44,9.76,8.11,8.90,8.04,8.39,8.75,9.24,10.31,9.78,9.50,9.55,8.23,8.82,7.70,8.07,8.32,7.43,6.44,7.01,7.12,6.26,5.74,6.48,6.71,5.50,6.25,6.48,7.33,7.50,8.16,7.10,6.60,7.32,6.58,7.58,8.44,9.56,9.12,8.47,8.91,7.31,6.82,6.03,6.48,6.21,5.37,5.47,5.94,5.28,4.55,5.69,5.85,6.57,6.25,6.58,6.71,6.15,5.53,4.59,4.66,4.26,3.69,4.11,4.17,4.28,4.43,5.14,5.84,6.58,7.14,6.58,7.08,6.02,6.18,5.70,6.34,5.92,6.48,6.10,5.23,5.68,6.10,5.72,5.21,6.20,6.39,5.80,6.02,5.36,5.27,4.75,4.39,4.76,4.94,5.50,5.79,6.89,6.68,7.74,8.37,8.40,7.16,7.26,8.29,7.80,6.77,7.32,8.20,7.39,6.86,8.05,8.32,7.71,7.81,7.45,6.48,5.53,5.30,5.69,5.18,6.13,6.19,8.24,9.07,9.68,10.89,11.02,12.07,10.81,11.15,10.71,10.70,8.55,8.07,7.87,8.18,7.25,8.47,8.44,9.95,10.52,11.58,12.69,14.31,13.64,12.13,13.50,15.38,14.06,12.95,15.30,16.35,15.23,16.36,17.59,18.71,20.04,17.89,18.71,17.95,18.85,18.07,16.15,16.19,17.97,15.57,14.67,16.07,16.94,15.41,15.62,14.39,15.04,13.83,15.15,15.85,14.83,15.73,16.27,16.99,16.91,18.34,18.31,18.60,20.68,21.08,21.17,20.52,20.81,19.16,20.39,21.21,19.87,20.67,18.91,20.06,20.65,18.87,19.44,21.30,19.72,18.23,20.76,21.66,22.17,22.55,23.52,23.22,23.59,22.88,23.50,24.20,22.91,22.54,24.24,23.99,21.60,23.13,23.92,23.23,21.54,23.83,23.58,22.18,22.78,23.69,24.03,24.34,24.80,24.92,25.30,25.39,25.30,25.93,25.49,25.71,25.18,24.84,26.02,25.47,24.45,24.88,26.00,24.92,25.01,25.83,25.30,26.18,25.34,26.01,25.42,24.35,25.03,24.81,23.40,23.07,24.02,22.80,21.39,21.93,22.69,20.43,19.02,19.04,21.09,20.53,21.87,20.95,22.17,23.40,23.24,22.69,20.94,20.22,19.25,18.47,19.88,19.24,19.09,20.05,21.34,21.06,21.54,22.46,22.80,23.03,23.41,24.10,24.53,24.48,24.85,26.31,25.82,27.01,26.52,24.84,26.15,27.20,25.85,25.27,26.22,26.70,26.94,26.34,26.05,25.79,25.10,24.73,25.49,24.81,23.74,24.22,24.65,23.50,22.98,24.77,23.68,22.81,23.36,24.08,24.11,24.17,25.59,25.03,24.36,25.86,26.47,25.52,25.66,26.71,26.98,26.34,26.61,27.55,27.63,28.17,27.10,26.68,26.64,27.17,27.75,27.12,27.60,27.71,26.80,26.56,25.68,25.91,26.30,25.78,25.13,25.52,26.07,24.91,24.42,25.36,25.55,24.69,25.29,26.00,25.81,26.76,27.05,26.48,27.07,27.85,27.59,27.09,27.84,28.48,27.90,27.71,28.49,28.84,28.48,28.93,28.22,28.83,28.57,28.24,28.59,28.46,28.26,27.80,27.75,27.13,27.56,27.40,26.67,26.75,27.03,26.68,26.08,26.45,26.91,26.24,26.12,26.71,26.57,26.26,26.70,26.96,27.57,27.12,27.17,27.80,27.87,27.44,27.55,28.13,27.83,27.43,27.84,28.52,27.74,27.94,28.30,28.60,28.31,28.62,28.53,28.27,28.15,27.44,27.54,27.55,27.40,27.84,28.03,27.04,27.02,27.37,27.27,27.16,27.12,27.41,26.61,26.80,26.06,25.68,26.39,26.39,26.66,26.57,27.12,27.61,27.34,28.32,27.89,27.43,27.96,28.47,27.91,27.93,28.61,28.85,28.19,28.33,29.01,28.71,29.34,28.94,28.96,28.68,28.57,28.58,28.58,28.45,28.29,28.43,28.20,28.01,28.06,27.95,27.52,27.73,27.77,27.52,27.47,26.44,25.83,26.17,25.84,25.75,25.64,24.71,24.00,25.43,24.11,24.95,23.89,23.48,24.79,23.89,24.45,24.29,24.73,25.66,26.38,25.90,26.61,27.29,27.51,28.19,27.63,27.14,27.98,28.06,27.67,27.61,28.32,28.22,28.03,28.20,28.68,28.35,28.26,28.66,29.05,28.41,28.78,29.14,28.90,29.44,29.19,29.24,29.10,28.94,28.88,28.90,28.63,28.65,28.77,28.57,28.48,28.54,28.40,28.10,28.06,28.36,28.07,27.54,27.84,28.30,28.06,27.97,28.45,28.55,27.94,28.72,28.96,28.59,28.37,28.99,29.05,28.50,28.76,29.21,29.02,28.61,28.95,29.37,29.17,29.06,29.31,28.64,29.03,28.74,28.81,28.91,28.83,28.55,28.82,28.95,28.47,28.43,28.81,28.47,27.83,28.09,28.62,28.61,29.04,28.40,28.88,28.49,28.53,28.81,28.51,28.26,28.44,29.10,28.82,28.75,29.39,29.15,28.76,29.40,29.42,28.96,29.15,29.49,29.47,28.93,29.32,28.99,29.39,29.40,29.46,29.43,29.01,29.30,29.11,28.96,28.95,28.88,29.07,28.83,28.90,28.66,28.49,28.55,28.61,28.62,28.54,28.69,28.69,28.99,29.23,29.25,28.84,29.11,29.60,29.36,29.30,29.34,29.31,28.92,28.58,29.07,29.41,28.82,28.91,29.54,29.43,28.82,29.40,29.63,29.40,29.36,29.40,29.77,29.37,29.47,29.76,29.81,29.24,29.65,30.00,29.50,29.82,29.54,29.79,29.50,29.61,29.50,29.26,29.37,29.06,29.14,29.28,29.17,28.74,28.58,28.62,29.04,28.68,29.02,29.04,29.11,29.36,29.41,29.29,29.48,29.62,29.65,29.47,29.76,29.86,29.85,29.81,30.02,30.03,29.92,29.98,30.15,29.77,29.66,30.07,30.02,29.55,29.74,29.99,29.64,29.37,29.65,29.72,29.31,29.25,29.13,29.05,28.98,29.12,28.89,29.24,29.28,29.47,29.49,29.40,29.60,29.61,29.67,29.66,29.67,29.94,29.81,29.86,29.99,30.06,29.95,30.21,30.18,29.80,30.03,30.17,29.85,29.71,30.12,30.05,29.54,29.85,30.04,29.74,29.68,29.46,29.52,29.71,29.05,29.23,29.64,29.59,29.40,29.56,29.56,29.62,29.43,29.67,29.89,29.52,30.03,30.14,30.23,29.71,29.83,30.11,29.89,29.55,29.87,30.03,29.71,29.70,29.88,29.81,29.63,29.46,29.47,29.20,29.43,28.99,29.44,29.48,29.33,29.23,29.60,29.34,29.19,29.43,29.78,29.66,29.40,29.76,30.01,29.76,30.06,29.92,30.08,29.99,29.71,29.91,30.10,29.72,29.72,30.01,30.00,29.50,29.59,29.90,29.63,29.17,28.96,29.31,29.22,28.85,29.26,29.46,29.12,29.02,29.41,29.28,28.77,28.97,29.41,28.98,28.90,29.20,29.21,29.31,28.72,29.38,29.59,29.21,29.29,29.18,29.65,29.77,29.85,29.49,29.32,29.83,29.69,29.22,29.23,29.68,29.25,28.98,29.15,29.27,28.69,28.35,29.14,28.79,28.50,28.35,27.94,27.89,27.71,27.48,27.44,27.88,28.30,27.78,27.80,28.65,28.64,28.10,28.78,29.06,28.79,28.64,29.12,29.16,28.83,29.15,29.33,29.62,29.68,29.50,29.74,29.96,29.59,29.19,29.46,29.55,28.73,28.76,29.26,28.82,28.27,28.37,28.95,28.40,28.11,28.60,28.51,27.98,28.16,27.45,27.41,27.43,26.59,27.39,27.80,27.03,27.37,28.14,27.79,27.29,28.14,28.33,27.95,28.04,28.63,28.58,28.33,29.07,29.03,27.82,28.02,28.87,28.35,27.58,28.05,28.54,28.69,28.77,28.59,28.44,28.23,28.15,28.17,28.22,27.87,27.63,27.26,27.07,26.90,26.42,25.88,25.51,24.77,25.13,25.71,25.95,26.35,27.02,27.04,26.28,26.90,27.38,27.98,27.05,28.45,28.18,27.15,28.03,28.78,27.95,27.85,28.84,28.88,28.34,28.90,28.34,28.33,28.08,27.47,27.48,27.14,27.09,26.57,26.41,25.99,25.69,25.91,25.21,25.10,23.87,25.31,24.62,25.47,25.15,24.73,24.69,25.08,24.67,24.38,25.39,25.60,25.39,26.89,26.41,25.91,26.85,27.49,26.60,26.77,27.90,27.95,27.32,28.19,27.95,27.50,27.67,27.18,26.44,26.46,26.75,25.84,25.49,25.39,25.63,24.84,23.94,23.79,23.67,24.31,23.93,23.38,23.75,22.96,23.04,23.79,23.64,22.59,23.33,23.99,23.89,23.68,24.02,24.71,24.62,24.67,25.32,25.58,25.73,26.33,26.58,27.19,26.95,27.94,27.98,28.08,27.86,27.14,27.38,27.71,26.99,26.62,27.28,26.77,25.81,25.75,26.64,25.74,25.05,25.33,25.63,24.36,24.39,25.17,24.89,23.91,23.82,25.02,24.04,23.24,23.68,24.21,23.23,21.88,22.81,23.13,21.75,21.34,22.62,22.91,22.06,23.56,28.92,29.39,28.60,28.75,28.86,28.39,28.97,29.03,28.20,28.32,29.15,28.81,28.54,28.71,29.05,28.97,28.23,28.64,27.91,28.50,28.02,28.32,28.10,27.82,28.30,28.42,28.28,27.78,28.21,28.00,27.82,27.59,27.54,27.10,27.74,26.85,26.86,26.50,26.77,27.03,27.09,27.66,27.80,27.75,28.59,28.61,27.89,28.40,28.38,27.67,27.77,26.68,27.14,26.40,26.97,26.49,26.81,26.94,27.68,27.71,27.40,27.21,27.15,27.10,27.59,26.82,26.98,27.15,27.30,26.64,27.20,26.67,26.08,26.25,25.97,26.02,26.08,25.99,25.98,26.26,26.52,27.03,27.51,28.13,28.54,29.12,29.28,28.51,29.46,29.10,29.13,29.60,29.53,29.89,29.96,29.84,30.04,30.10,30.18,29.86,29.68,29.99,29.82,29.56,29.58,29.34,29.34,28.93,28.86,28.90,28.45,28.06,28.36,28.35,27.54,27.64,28.17,27.44,26.95,27.39,27.58,26.77,26.61,27.37,27.22,26.29,26.91,27.78,27.05,27.06,27.65,27.85,27.59,27.61,27.90,27.81,28.04,27.41,27.30,26.74,26.57,25.97,26.68,26.47,26.45,26.77,26.23,25.73,26.66,26.27,26.74,26.49,27.29,27.63,27.84,28.27,28.97,28.83,29.22,29.04,28.59,29.24,29.10,29.60,29.54,29.99,30.17,29.88,29.83,29.81,29.95,30.12,29.99,30.37,30.15,30.40,30.41,30.06,30.19,29.85,29.97,30.21,29.70,29.42,29.82,29.82,29.10,29.42,29.66,29.44,29.12,29.12,29.24,29.44,29.18,29.27,29.08,29.33,28.84,29.24,28.94,29.41,29.38,29.29,29.39,29.67,29.75,29.77,29.90,30.10,29.93,30.32,30.22,29.98,30.20,30.36,30.10,29.87,30.16,29.96,30.08,29.76,29.84,29.72,29.76,29.42,29.38,29.34,29.44,29.41,28.88,29.08,29.35,29.20,28.88,29.05,29.38,28.98,28.94,29.35,29.26,29.56,29.68,29.67,29.70,29.94,29.65,29.39,29.37,29.42,29.03,29.25,28.57,29.07,28.45,28.55,27.44,28.12,27.36,27.64,28.00,28.20,28.36,28.14,28.32,27.96,28.31,28.33,28.99,29.37,28.75,28.99,28.76,29.21,28.69,28.90,28.88,29.12,28.46,28.34,27.63,27.76,27.45,27.10,26.88,26.73,27.06,26.61,26.73,26.75,27.25,27.67,27.73,27.87,28.17,28.35,28.27,28.12,27.69,27.89,27.75,27.42,26.98,26.66,27.04,26.97,27.81,27.53,28.52,27.91,28.55,28.28,29.06,28.90,28.63,28.11,28.20,26.90,27.02,26.04,26.42,25.95,26.21,25.89,26.47,26.33,27.28,27.16,27.69,27.66,28.26,27.85,28.99,28.62,28.49,28.97,28.47,29.01,28.84,29.28,29.28],[8.39,6.35,4.80,4.22,3.85,3.27,3.32,3.10,3.17,3.00,2.20,2.52,2.39,1.91,1.97,1.95,1.79,1.50,1.17,1.13,1.12,0.98,0.80,0.77,0.83,0.99,1.02,1.05,1.22,1.46,1.47,1.67,2.00,2.15,2.32,2.16,2.19,1.96,2.14,2.09,1.46,2.05,2.07,3.01,4.40,7.62,7.83,8.66,7.99,7.62,7.51,5.74,4.17,3.61,2.69,1.52,1.82,1.65,2.23,2.12,2.91,3.46,4.05,4.00,3.63,3.77,3.94,2.75,2.02,2.23,2.49,2.39,2.38,2.19,1.88,1.91,1.44,2.09,1.88,2.24,2.17,2.82,2.97,2.82,3.56,3.91,3.94,3.39,3.20,3.83,3.78,3.27,3.40,3.98,4.93,5.27,5.94,5.25,4.15,3.74,3.80,3.11,3.17,3.56,3.18,2.79,3.32,3.57,3.13,3.19,2.61,2.18,2.17,1.91,2.12,1.76,2.25,2.16,2.72,2.78,3.06,3.35,4.08,4.24,4.37,3.83,3.23,3.93,3.76,3.05,3.23,3.79,3.50,3.02,3.41,3.84,3.51,3.46,4.35,4.69,4.07,4.82,4.11,4.21,4.07,3.59,3.02,2.72,2.65,2.31,2.32,1.90,2.33,2.26,2.56,2.10,1.92,2.19,2.32,1.74,1.94,2.53,2.20,1.80,2.33,2.12,1.62,2.16,2.34,1.77,1.99,2.35,2.36,2.42,2.78,3.11,3.82,4.26,4.50,5.31,5.34,4.30,4.42,3.47,3.90,4.65,5.91,5.34,7.60,8.81,11.04,14.23,14.41,13.63,13.35,11.72,10.77,10.72,8.80,10.70,10.54,10.23,11.08,10.19,8.64,9.30,7.99,8.57,7.82,8.24,8.62,9.09,9.97,9.51,9.26,9.12,7.89,8.34,7.31,8.06,8.00,7.27,6.34,6.69,6.83,6.02,5.57,6.16,6.31,5.29,5.93,6.13,6.86,7.26,7.81,6.70,6.01,7.03,6.48,7.34,8.14,9.28,8.96,8.73,8.69,7.39,6.57,5.94,6.33,6.18,5.25,5.39,5.97,5.09,4.56,5.60,5.47,6.26,6.13,6.60,6.57,6.19,5.45,4.49,4.37,4.12,3.47,3.88,4.16,4.19,4.19,4.97,5.71,6.38,7.13,6.52,6.95,5.77,5.94,5.46,6.04,5.74,6.21,5.84,5.06,5.42,5.87,5.44,5.01,5.84,6.09,5.64,5.63,5.25,4.87,4.53,4.18,4.56,4.44,5.28,5.62,6.86,6.21,7.57,8.09,8.01,6.90,7.03,8.02,7.45,6.40,7.03,7.83,7.04,6.42,7.75,8.11,7.50,7.39,6.96,6.25,5.29,5.07,5.32,4.87,5.81,5.95,8.05,8.82,9.51,10.83,10.81,12.11,10.72,11.10,10.62,10.63,8.43,7.90,7.40,8.01,6.98,8.12,8.23,9.47,10.40,11.58,13.18,14.72,13.70,11.84,13.49,15.60,14.05,12.81,15.59,16.56,15.57,16.32,17.35,18.96,20.02,18.05,19.04,18.29,19.15,18.57,16.40,16.54,17.94,15.90,14.72,16.27,17.12,15.46,15.59,14.28,14.77,13.50,15.15,16.02,14.99,15.15,16.32,17.14,17.22,17.73,18.41,19.07,20.52,20.97,21.29,20.50,20.96,19.49,20.75,21.47,20.14,20.56,18.92,19.89,20.72,18.70,19.52,21.37,19.76,18.36,21.14,21.67,22.45,22.80,23.65,23.51,23.66,23.04,23.75,24.27,23.08,22.50,24.24,24.20,21.93,23.24,24.12,23.63,21.81,24.10,23.83,22.46,23.17,24.07,24.39,24.61,25.10,25.33,25.58,25.72,25.65,26.13,25.82,25.84,25.63,25.26,26.03,25.71,24.92,25.05,26.02,25.14,25.09,25.81,25.35,26.15,25.47,26.09,25.51,24.72,25.28,24.94,23.67,23.59,24.21,23.01,21.80,22.13,22.71,20.52,18.93,19.29,21.41,20.53,22.02,21.24,22.49,23.70,23.57,22.97,21.32,20.49,19.12,18.18,19.69,19.12,19.12,20.12,21.34,21.00,21.72,22.78,22.86,22.92,23.65,24.17,24.27,24.26,24.86,26.20,25.62,26.79,26.37,25.10,26.16,26.92,25.88,25.60,26.22,26.63,26.83,26.26,26.17,26.03,25.49,25.06,25.73,25.22,24.25,24.54,25.01,23.95,23.23,25.02,24.05,22.77,23.29,24.17,23.97,24.00,25.32,24.92,24.77,25.75,26.13,25.65,25.93,26.44,26.71,26.37,26.60,27.27,27.54,27.93,27.08,26.69,26.67,27.13,27.51,27.18,27.64,27.54,26.89,26.57,25.92,26.11,26.44,26.02,25.41,25.87,26.25,25.18,24.74,25.53,25.84,24.93,25.54,26.06,25.99,26.82,27.01,26.70,27.16,27.74,27.52,27.20,27.76,28.29,27.86,27.74,28.41,28.66,28.42,28.75,28.17,28.66,28.57,28.28,28.51,28.47,28.38,27.96,27.79,27.33,27.64,27.44,26.99,27.06,27.09,26.90,26.39,26.65,27.09,26.55,26.41,26.96,26.84,26.49,26.82,27.14,27.43,27.30,27.40,27.82,27.83,27.70,27.74,28.18,27.92,27.64,28.03,28.42,27.87,28.09,28.34,28.60,28.36,28.58,28.70,28.42,28.27,27.74,27.76,27.82,27.61,27.94,28.18,27.42,27.32,27.59,27.54,27.51,27.44,27.63,27.03,27.18,26.34,25.97,26.80,26.84,27.00,26.86,27.37,27.72,27.49,28.25,27.99,27.64,28.10,28.49,28.07,28.07,28.64,28.81,28.44,28.54,29.00,28.85,29.28,28.94,29.07,28.68,28.70,28.74,28.65,28.61,28.52,28.62,28.49,28.27,28.33,28.29,27.89,28.05,27.97,27.81,27.74,26.91,26.30,26.60,26.30,26.16,25.95,25.01,24.17,25.89,24.17,25.19,24.15,23.57,24.80,24.03,24.61,24.67,24.95,26.09,26.63,26.04,26.92,27.45,27.68,28.18,27.77,27.48,28.05,28.16,27.89,27.96,28.38,28.39,28.23,28.41,28.72,28.45,28.46,28.79,29.02,28.64,28.99,29.24,29.06,29.50,29.21,29.33,29.22,29.06,29.01,29.10,28.91,28.87,28.95,28.85,28.76,28.72,28.74,28.46,28.32,28.60,28.37,27.81,28.09,28.46,28.31,28.19,28.55,28.62,28.05,28.87,28.96,28.69,28.56,29.07,29.13,28.75,29.02,29.28,29.08,28.81,29.11,29.45,29.24,29.19,29.50,28.77,29.26,28.96,29.01,29.12,29.08,28.81,29.04,29.18,28.77,28.66,29.00,28.68,28.11,28.31,28.73,28.72,29.10,28.60,29.02,28.65,28.76,28.91,28.69,28.45,28.56,29.10,28.99,28.81,29.37,29.20,28.93,29.50,29.49,29.13,29.33,29.54,29.55,29.09,29.43,29.19,29.45,29.51,29.72,29.62,29.23,29.49,29.36,29.19,29.14,29.06,29.35,29.07,29.15,28.87,28.73,28.77,28.79,28.83,28.71,28.87,28.86,29.10,29.37,29.33,28.94,29.19,29.69,29.45,29.43,29.42,29.41,29.04,28.75,29.26,29.50,29.01,29.18,29.65,29.62,29.05,29.68,29.79,29.57,29.65,29.68,29.89,29.62,29.73,29.96,29.91,29.52,29.92,30.10,29.70,29.91,29.68,29.93,29.71,29.71,29.61,29.50,29.58,29.16,29.28,29.48,29.34,28.94,28.75,28.79,29.28,28.96,29.24,29.32,29.32,29.59,29.59,29.55,29.72,29.83,29.95,29.77,30.02,29.97,30.05,30.02,30.11,30.12,30.06,30.03,30.27,29.95,29.87,30.14,30.10,29.75,29.93,30.05,29.80,29.57,29.79,29.77,29.45,29.25,29.14,29.14,29.05,29.25,29.13,29.46,29.51,29.70,29.70,29.63,29.85,29.82,29.90,29.79,29.86,30.11,30.02,29.96,30.09,30.14,30.09,30.32,30.30,30.04,30.15,30.25,30.05,29.89,30.21,30.10,29.75,30.01,30.10,29.90,29.75,29.54,29.71,29.84,29.26,29.45,29.89,29.87,29.58,29.77,29.80,29.86,29.56,29.74,29.91,29.73,30.13,30.23,30.29,29.90,30.04,30.19,30.02,29.83,30.04,30.13,29.87,29.86,29.96,29.89,29.70,29.52,29.66,29.35,29.64,29.16,29.67,29.74,29.53,29.47,29.84,29.51,29.33,29.69,29.88,29.75,29.63,29.87,30.06,30.00,30.17,30.00,30.21,30.15,29.95,30.08,30.18,29.94,29.95,30.12,30.05,29.74,29.75,29.94,29.72,29.29,29.01,29.54,29.41,29.03,29.49,29.68,29.31,29.14,29.57,29.47,29.00,29.30,29.52,29.16,29.27,29.45,29.33,29.32,28.83,29.49,29.63,29.38,29.46,29.36,29.81,29.90,30.01,29.73,29.56,29.94,29.91,29.49,29.50,29.86,29.53,29.24,29.43,29.40,28.84,28.53,29.20,28.89,28.59,28.47,28.11,28.03,27.95,27.87,27.72,28.09,28.52,28.00,27.89,28.78,28.91,28.34,28.89,29.30,29.03,28.76,29.39,29.46,29.07,29.22,29.52,29.72,29.83,29.67,29.78,30.06,29.77,29.50,29.68,29.71,29.03,29.12,29.44,29.08,28.61,28.64,29.08,28.64,28.43,28.79,28.56,28.09,28.23,27.82,27.78,27.72,27.03,27.70,28.08,27.30,27.59,28.50,28.18,27.55,28.48,28.61,28.31,28.35,28.75,28.88,28.58,29.20,29.23,28.20,28.33,29.12,28.67,27.95,28.31,28.65,28.89,28.80,28.57,28.46,28.38,28.40,28.26,28.39,28.28,27.95,27.67,27.48,27.24,26.82,26.07,26.04,25.17,25.89,26.26,26.27,26.67,27.35,27.35,26.42,27.17,27.64,28.01,27.27,28.43,28.56,27.49,28.23,28.89,28.32,28.17,28.99,29.11,28.67,28.99,28.51,28.52,28.23,27.86,27.71,27.33,27.55,27.01,26.74,26.43,26.16,26.25,25.72,25.60,24.50,25.61,24.97,25.64,25.46,24.86,24.62,25.06,24.66,24.78,25.54,25.81,25.64,27.03,26.79,26.29,26.98,27.60,26.85,26.99,27.96,28.10,27.61,28.34,28.05,27.74,27.82,27.48,26.88,26.82,27.11,26.38,25.92,25.93,26.25,25.51,24.61,24.55,24.34,24.98,24.63,23.92,24.14,23.40,23.37,24.33,24.06,22.78,24.04,24.53,24.31,24.08,24.52,25.11,25.03,24.93,25.61,25.94,26.07,26.64,26.92,27.55,27.23,28.17,28.17,28.35,28.03,27.46,27.65,28.00,27.34,26.98,27.52,27.05,26.22,26.14,26.92,26.18,25.63,25.83,25.94,25.00,24.95,25.49,25.16,24.52,24.32,25.30,24.55,23.61,23.91,24.42,23.74,22.17,22.90,23.57,22.03,21.28,22.68,23.27,22.37,23.79,29.01,29.50,28.70,28.81,28.91,28.54,29.05,29.00,28.34,28.48,29.18,28.84,28.63,28.73,28.98,28.90,28.33,28.67,28.06,28.57,28.19,28.51,28.16,27.97,28.43,28.56,28.33,27.82,28.35,28.03,27.99,27.62,27.64,27.02,27.73,26.96,27.06,26.66,26.76,26.91,26.87,27.74,27.80,27.66,28.60,28.69,27.84,28.45,28.43,27.60,27.69,26.54,27.07,26.41,26.90,26.44,26.64,26.94,27.73,27.75,27.15,27.19,27.20,27.01,27.62,26.79,26.83,27.26,27.37,26.67,27.21,26.76,26.17,26.41,26.19,26.20,26.35,26.23,26.10,26.61,26.63,27.18,27.76,28.30,28.72,29.27,29.38,28.70,29.57,29.16,29.17,29.68,29.56,29.94,30.03,29.85,30.04,30.16,30.17,29.87,29.69,30.04,29.80,29.61,29.53,29.36,29.37,28.91,28.86,28.98,28.63,28.17,28.42,28.57,27.78,27.82,28.28,27.71,27.18,27.58,27.85,27.13,26.83,27.63,27.39,26.55,26.96,27.76,27.06,27.02,27.68,27.99,27.72,27.61,27.95,27.89,28.01,27.46,27.36,26.82,26.63,26.11,26.82,26.68,26.59,26.94,26.30,25.88,26.65,26.11,26.66,26.52,27.16,27.47,27.96,28.24,28.97,28.85,29.20,29.03,28.60,29.21,29.12,29.63,29.54,30.04,30.23,29.92,29.89,29.82,29.98,30.14,30.04,30.44,30.23,30.46,30.44,30.08,30.25,29.91,30.02,30.26,29.77,29.52,29.86,29.85,29.18,29.48,29.69,29.45,29.14,29.16,29.35,29.51,29.21,29.29,29.14,29.43,28.94,29.38,29.06,29.47,29.43,29.35,29.48,29.85,29.86,29.84,29.97,30.17,29.97,30.35,30.26,30.01,30.24,30.42,30.11,29.91,30.20,30.05,30.16,29.80,29.97,29.77,29.82,29.50,29.47,29.42,29.53,29.49,29.04,29.18,29.41,29.28,28.94,29.22,29.41,29.11,29.07,29.46,29.36,29.67,29.84,29.73,29.74,30.00,29.71,29.46,29.46,29.59,29.20,29.36,28.64,29.19,28.64,28.63,27.68,28.35,27.48,27.75,28.19,28.28,28.54,28.14,28.45,28.09,28.40,28.37,29.08,29.38,28.78,29.08,28.85,29.23,28.82,28.89,28.96,29.20,28.46,28.36,27.77,27.72,27.46,27.13,26.83,26.91,27.19,26.75,26.91,26.90,27.35,27.73,27.76,27.91,28.24,28.39,28.44,28.22,27.75,28.01,27.87,27.63,27.13,26.84,27.15,27.16,27.93,27.73,28.60,28.10,28.67,28.52,29.21,29.12,28.81,28.28,28.33,27.12,27.26,26.40,26.62,26.14,26.46,26.07,26.62,26.42,27.36,27.09,27.62,27.76,28.27,27.87,28.99,28.60,28.55,28.93,28.44,29.07,28.87,29.35,29.32],[8.49,6.41,4.55,3.98,3.66,2.96,3.36,3.16,3.29,2.78,2.14,2.57,2.41,2.01,2.10,2.04,1.86,1.62,1.43,1.25,1.12,1.13,0.96,0.82,0.77,0.84,1.00,1.05,1.05,1.30,1.43,1.48,1.77,2.09,2.25,2.15,2.19,1.87,2.12,2.06,1.48,2.03,1.93,3.08,4.66,7.82,8.33,9.46,8.19,7.92,8.24,6.32,4.49,3.88,2.67,1.70,1.91,1.71,2.25,2.24,3.11,3.73,4.15,4.17,3.75,3.81,4.01,2.69,2.04,2.19,2.59,2.60,2.47,2.40,1.93,1.98,1.60,2.15,1.97,2.35,2.30,3.08,3.30,3.14,3.85,4.43,4.38,3.61,3.43,4.31,4.08,3.25,3.42,4.24,5.17,5.71,6.28,5.52,4.46,3.77,4.08,3.24,3.28,3.94,3.36,2.90,3.68,4.06,3.29,3.50,2.81,2.40,2.38,1.97,2.31,1.87,2.33,2.14,2.80,2.98,3.18,3.58,4.32,4.48,4.73,4.09,3.54,4.42,4.27,3.37,3.55,4.35,3.94,3.23,3.80,4.27,3.90,3.80,4.75,5.10,4.43,5.20,4.46,4.58,4.67,3.98,3.35,2.97,2.79,2.53,2.54,1.95,2.38,2.24,2.60,2.09,1.89,2.02,2.18,1.70,1.87,2.26,1.93,1.59,2.08,1.98,1.48,1.96,2.24,1.63,1.87,2.21,2.27,2.21,2.59,3.06,3.68,3.98,4.14,4.98,4.90,3.86,3.70,3.03,3.42,3.93,5.08,4.73,6.43,8.65,9.92,13.47,14.61,14.18,13.15,12.15,10.12,10.17,8.29,9.96,9.93,9.79,9.96,9.47,7.82,7.98,6.79,7.54,6.77,7.42,8.07,8.33,9.30,8.58,8.37,8.15,6.97,7.36,6.71,7.25,7.00,6.43,5.77,6.12,6.12,5.33,5.20,5.51,5.72,4.88,5.57,5.79,6.17,6.53,6.88,5.81,5.43,6.25,5.65,6.88,7.27,7.95,8.14,7.58,7.70,6.64,6.03,5.12,5.75,5.58,4.67,4.70,5.20,4.58,4.33,4.85,5.10,5.74,5.54,6.00,5.99,5.48,4.92,4.30,3.93,3.47,2.95,3.34,3.62,3.64,3.73,4.69,5.33,5.78,6.32,6.01,6.62,5.59,5.59,5.34,5.56,5.12,5.65,5.47,4.78,4.87,5.57,5.25,4.80,5.45,5.92,5.38,5.34,4.70,4.56,4.12,3.91,4.10,3.96,4.89,5.17,6.21,5.60,6.87,7.38,7.51,6.12,6.21,7.37,6.66,5.78,6.15,7.38,6.39,5.70,7.02,7.42,6.85,6.57,6.69,5.86,5.07,4.90,4.97,4.54,5.28,5.39,7.40,8.29,9.02,10.23,10.34,11.43,10.17,10.51,9.73,9.80,7.90,7.36,6.54,7.11,6.12,7.16,6.79,8.23,8.83,10.05,11.68,13.55,13.60,11.73,12.80,14.96,13.71,12.81,15.41,16.23,15.61,17.07,17.74,18.94,20.01,17.72,18.65,17.46,18.50,18.04,15.73,15.88,17.64,15.07,13.70,15.81,16.67,14.64,15.12,13.75,14.34,13.49,14.57,15.24,14.12,16.06,15.95,16.69,16.70,18.24,18.22,18.40,20.29,20.98,20.74,20.30,20.54,18.98,20.07,21.02,19.86,20.21,18.78,19.56,20.73,18.12,18.94,21.15,19.55,17.83,20.58,21.35,22.12,22.24,23.22,22.78,23.31,22.67,22.93,23.77,22.68,22.09,23.89,23.89,21.65,23.01,23.84,23.20,21.21,23.71,23.19,21.74,22.33,23.53,23.73,23.79,24.36,24.52,24.90,25.30,24.89,25.55,25.09,25.22,24.85,24.41,25.58,25.40,24.32,24.57,25.66,24.75,24.51,25.35,25.01,25.82,24.87,25.77,25.23,24.25,24.75,24.67,23.35,23.18,23.99,22.72,21.57,22.07,22.65,20.26,18.96,18.99,20.91,20.37,21.45,20.64,21.81,22.97,22.64,22.27,20.53,20.14,18.67,17.84,19.15,18.49,18.77,19.69,21.05,20.53,21.36,22.36,22.53,22.44,23.26,23.82,23.99,23.80,24.58,25.82,25.37,26.47,25.94,24.79,26.02,26.62,25.51,25.31,25.99,26.28,26.59,25.90,25.76,25.59,24.73,24.60,25.41,24.56,23.50,24.25,24.67,23.32,22.68,24.75,23.47,22.43,23.05,23.99,23.77,23.90,25.09,24.57,24.30,25.53,25.90,25.41,25.78,26.45,26.90,26.49,26.52,27.12,27.29,27.86,26.78,26.46,26.51,26.82,27.47,26.92,27.66,27.51,26.84,26.42,25.55,25.77,26.28,25.80,24.90,25.74,26.21,24.94,24.34,25.36,25.60,24.71,25.42,25.85,25.88,26.62,26.93,26.70,27.20,27.70,27.55,27.33,27.82,28.22,27.94,27.83,28.30,28.52,28.33,28.63,28.12,28.57,28.40,28.08,28.31,28.18,28.05,27.55,27.55,26.99,27.50,27.39,26.76,26.98,27.16,26.99,26.24,26.75,27.16,26.31,26.34,26.96,26.58,26.44,26.73,26.85,27.35,27.33,27.32,27.75,27.85,27.66,27.57,28.00,28.04,27.74,28.04,28.41,27.99,28.08,28.21,28.44,28.19,28.32,28.28,28.02,27.99,27.21,27.36,27.53,27.28,27.82,27.98,27.13,27.12,27.52,27.28,27.17,27.20,27.38,26.61,26.67,26.14,25.79,26.39,26.41,26.81,26.71,27.12,27.46,27.25,28.10,27.92,27.52,27.93,28.39,27.95,27.92,28.55,28.64,28.37,28.39,28.89,28.71,29.16,28.84,28.84,28.54,28.61,28.56,28.61,28.59,28.33,28.52,28.43,28.17,28.21,28.21,27.59,27.68,27.70,27.29,27.30,26.53,25.97,26.21,25.94,25.85,25.56,24.56,23.67,25.22,23.74,25.11,23.72,23.31,24.76,23.70,24.44,24.52,24.59,25.84,26.31,25.97,26.45,27.05,27.43,27.82,27.50,27.13,27.98,27.81,27.66,27.64,28.22,28.16,28.01,28.25,28.53,28.33,28.22,28.63,28.91,28.56,28.80,28.97,28.89,29.26,29.01,29.11,29.01,28.94,28.79,28.86,28.80,28.77,28.85,28.67,28.63,28.59,28.46,28.18,28.04,28.40,27.98,27.45,27.86,28.19,27.91,27.83,28.22,28.34,27.80,28.61,28.69,28.43,28.34,28.83,28.86,28.62,28.86,29.04,28.90,28.74,28.90,29.21,29.06,29.00,29.19,28.62,28.97,28.79,28.78,28.91,28.89,28.67,28.79,29.00,28.47,28.35,28.72,28.38,27.66,27.89,28.43,28.40,28.95,28.43,28.93,28.49,28.59,28.81,28.44,28.15,28.32,28.88,28.76,28.59,29.19,28.95,28.72,29.19,29.34,28.93,29.09,29.49,29.30,28.92,29.22,29.05,29.29,29.30,29.43,29.36,28.97,29.21,29.09,28.97,28.93,28.88,28.99,28.77,28.89,28.58,28.36,28.44,28.50,28.53,28.41,28.65,28.62,28.83,29.11,29.10,28.76,29.02,29.54,29.23,29.21,29.22,29.18,28.76,28.41,28.92,29.20,28.73,28.89,29.39,29.28,28.81,29.43,29.49,29.25,29.34,29.32,29.62,29.36,29.43,29.65,29.65,29.34,29.58,29.84,29.43,29.74,29.51,29.67,29.37,29.51,29.33,29.23,29.33,28.89,29.01,29.21,29.00,28.69,28.52,28.54,29.00,28.61,28.89,29.00,29.02,29.29,29.32,29.29,29.41,29.55,29.61,29.44,29.64,29.61,29.70,29.72,29.82,29.80,29.73,29.74,30.04,29.63,29.52,29.88,29.83,29.47,29.56,29.80,29.51,29.24,29.43,29.52,29.20,29.08,29.00,28.94,28.82,29.00,28.65,29.17,29.18,29.39,29.34,29.34,29.55,29.48,29.59,29.64,29.54,29.76,29.77,29.74,29.79,29.83,29.79,30.04,30.00,29.73,29.83,29.91,29.72,29.57,29.87,29.78,29.42,29.70,29.85,29.55,29.46,29.30,29.32,29.53,28.96,29.13,29.49,29.56,29.36,29.41,29.45,29.58,29.38,29.55,29.78,29.44,29.89,29.97,30.04,29.57,29.68,29.90,29.69,29.47,29.69,29.85,29.55,29.61,29.66,29.60,29.45,29.25,29.32,29.10,29.31,29.05,29.35,29.33,29.31,29.16,29.45,29.22,29.13,29.37,29.63,29.56,29.29,29.68,30.00,29.68,29.92,29.78,29.90,29.82,29.59,29.72,29.89,29.60,29.59,29.83,29.80,29.40,29.46,29.73,29.42,29.02,28.86,29.21,29.00,28.80,29.19,29.36,29.07,28.96,29.31,29.18,28.77,28.99,29.21,28.91,28.89,29.08,29.14,29.12,28.62,29.21,29.42,29.01,29.19,29.02,29.50,29.55,29.60,29.34,29.16,29.59,29.50,29.11,29.12,29.48,29.18,28.95,29.08,29.10,28.59,28.42,29.01,28.67,28.36,28.07,27.72,27.63,27.51,27.29,27.28,27.84,28.20,27.83,27.89,28.53,28.66,28.20,28.70,28.94,28.73,28.60,29.09,29.05,28.80,29.08,29.21,29.44,29.55,29.38,29.46,29.73,29.36,29.08,29.32,29.39,28.71,28.79,29.12,28.75,28.35,28.37,28.77,28.37,28.16,28.50,28.36,27.79,27.99,27.35,27.41,27.31,26.54,27.19,27.82,27.07,27.47,28.17,27.93,27.24,28.23,28.32,28.05,28.22,28.53,28.54,28.38,28.81,28.80,27.95,28.11,28.79,28.30,27.72,28.13,28.48,28.58,28.60,28.42,28.27,28.09,28.11,28.17,28.11,27.95,27.75,27.30,27.27,27.03,26.54,25.73,25.45,24.85,25.20,25.64,25.98,26.36,27.25,27.07,26.32,27.02,27.51,27.92,27.11,28.26,28.26,27.29,28.12,28.62,28.12,27.93,28.77,28.78,28.36,28.73,28.36,28.37,28.10,27.72,27.60,27.34,27.41,26.91,26.65,26.24,25.82,26.10,25.30,25.16,24.31,25.32,24.67,25.22,25.09,24.74,24.74,24.89,24.48,24.57,25.28,25.53,25.30,26.81,26.52,26.10,26.78,27.44,26.82,26.93,27.75,27.94,27.56,28.19,28.01,27.54,27.83,27.45,26.78,26.63,26.94,26.23,25.77,25.70,25.78,25.07,24.48,24.22,23.96,24.42,24.18,23.71,23.89,23.01,23.05,23.97,23.87,22.62,23.78,24.43,24.20,23.69,24.46,25.07,24.94,24.80,25.46,25.73,25.92,26.38,26.70,27.32,26.91,27.92,28.01,28.14,27.93,27.19,27.43,27.83,27.23,26.73,27.37,26.95,26.02,26.10,26.80,26.03,25.42,25.69,25.89,24.89,24.76,25.37,25.06,24.15,23.96,25.06,24.02,23.17,23.51,24.24,23.05,21.78,22.62,22.86,21.26,20.93,22.48,22.24,21.55,22.98,28.61,29.30,28.33,28.71,28.83,28.28,28.93,28.96,28.22,28.38,29.12,28.79,28.45,28.66,28.92,28.79,28.10,28.54,27.75,28.36,27.87,28.25,28.25,28.03,28.28,28.42,28.43,27.98,28.12,27.89,27.86,27.46,27.45,27.04,27.62,26.75,26.81,26.59,26.80,26.70,26.75,27.29,27.67,27.52,28.54,28.40,27.64,28.23,28.17,27.26,27.37,26.53,27.05,26.34,26.76,26.52,26.70,26.97,27.51,27.38,27.13,27.17,27.11,26.80,27.44,26.75,26.42,26.66,26.95,26.36,26.80,26.47,25.96,26.11,25.89,25.82,26.17,26.15,26.22,26.53,26.79,27.27,27.74,28.15,28.46,29.03,29.18,28.43,29.39,29.01,29.09,29.56,29.49,29.82,29.89,29.75,29.92,30.01,30.05,29.76,29.55,29.89,29.74,29.49,29.54,29.32,29.31,29.00,28.93,28.96,28.60,28.30,28.56,28.58,27.76,27.89,28.32,27.68,27.30,27.52,27.72,27.04,26.92,27.45,27.25,26.46,27.00,27.78,27.00,27.07,27.68,27.94,27.46,27.58,28.07,27.91,27.80,26.98,27.25,26.75,26.39,25.97,26.60,26.18,26.36,26.73,26.28,25.65,26.49,26.22,26.67,26.56,27.04,27.15,27.38,28.09,28.93,28.81,29.24,29.04,28.55,29.17,29.07,29.46,29.41,29.93,30.12,29.75,29.72,29.66,29.86,29.97,29.89,30.28,30.01,30.32,30.29,29.89,30.05,29.79,29.83,30.09,29.55,29.45,29.75,29.77,29.23,29.39,29.65,29.44,29.06,29.05,29.07,29.34,29.10,29.07,29.13,29.45,29.01,29.37,29.03,29.47,29.38,29.27,29.45,29.70,29.79,29.83,29.93,30.04,29.92,30.18,30.09,29.88,30.11,30.26,29.92,29.79,30.05,29.87,30.04,29.73,29.87,29.68,29.72,29.44,29.34,29.35,29.40,29.41,28.82,29.03,29.29,29.16,28.77,28.99,29.28,28.86,28.85,29.21,29.19,29.49,29.61,29.53,29.67,29.82,29.57,29.36,29.30,29.49,29.03,29.24,28.59,29.03,28.33,28.55,27.35,28.08,27.32,27.66,27.93,28.22,28.40,27.97,28.33,27.96,28.38,28.33,28.95,29.27,28.68,29.07,28.93,29.32,28.64,28.78,28.71,29.00,28.24,28.27,27.42,27.82,27.59,26.90,26.77,26.74,27.13,26.73,26.73,26.69,27.19,27.35,27.61,27.66,28.11,28.26,27.96,28.00,27.50,27.76,27.59,27.41,26.94,26.86,27.37,27.01,27.88,27.58,28.44,27.93,28.49,28.23,28.96,28.91,28.58,28.12,28.32,27.03,27.56,26.25,26.60,26.21,26.39,26.02,26.49,26.40,27.20,26.92,27.45,27.51,28.15,27.61,29.00,28.56,28.65,29.05,28.37,29.04,28.81,29.22,29.21],[8.21,6.24,4.57,4.18,3.60,3.02,3.29,3.10,3.23,2.93,2.29,2.67,2.56,2.13,2.16,2.15,1.90,1.72,1.53,1.50,1.19,1.04,1.04,0.97,0.81,0.77,0.82,1.03,1.02,1.06,1.21,1.43,1.61,1.85,2.16,2.06,2.20,1.97,2.14,2.09,1.53,2.01,2.14,3.24,4.89,7.14,8.61,9.96,8.63,7.64,8.42,6.38,4.53,4.11,2.75,1.73,1.90,1.63,2.18,2.08,2.98,3.45,4.07,4.05,3.53,3.59,3.80,2.58,2.03,1.92,2.28,2.26,2.19,2.15,1.80,1.96,1.65,2.22,2.06,2.46,2.38,3.03,3.25,3.03,3.74,4.18,4.21,3.73,3.48,4.07,3.99,3.40,3.53,4.13,5.14,5.51,6.00,5.37,4.31,4.02,4.03,3.28,3.33,3.72,3.29,2.78,3.42,3.68,3.16,3.18,2.55,2.13,2.29,1.90,2.31,1.94,2.43,2.35,2.85,2.97,3.11,3.61,4.04,4.10,4.47,4.03,3.35,3.97,3.96,3.22,3.28,3.98,3.80,3.08,3.52,3.97,3.68,3.57,4.48,4.80,4.20,4.86,4.14,4.36,4.24,3.64,3.13,2.63,2.72,2.28,2.39,2.01,2.35,2.30,2.45,2.07,1.74,2.16,2.15,1.52,1.68,2.20,1.96,1.62,2.10,2.00,1.45,2.20,2.25,1.69,1.83,2.34,2.29,2.45,2.86,3.09,3.79,4.27,4.50,5.13,5.20,4.20,4.35,3.44,3.81,4.79,5.45,5.12,6.85,8.92,10.03,12.93,13.90,13.55,13.02,11.83,10.47,10.30,8.44,10.50,10.56,9.71,10.07,9.60,8.43,8.32,7.16,7.80,7.23,7.77,8.18,8.58,9.52,8.90,8.50,8.48,7.24,7.83,6.92,7.28,7.35,6.80,5.85,6.18,6.38,5.67,5.23,5.82,5.98,5.08,5.83,5.98,6.53,7.01,7.46,6.08,5.69,6.74,6.04,6.97,7.46,8.27,8.23,7.87,7.86,6.78,6.18,5.59,6.02,5.85,5.05,5.18,5.46,4.89,4.32,5.26,5.70,6.05,5.78,6.16,6.07,5.95,5.35,4.37,4.41,3.94,3.13,3.76,4.00,3.78,4.02,4.84,5.41,5.84,6.47,6.27,6.57,5.67,5.70,5.54,5.72,5.48,5.80,5.63,4.99,5.28,5.68,5.52,5.00,5.73,6.08,5.50,5.83,5.13,4.85,4.38,4.13,4.38,4.34,5.06,5.39,6.24,5.89,7.04,7.52,7.55,6.49,6.52,7.46,7.02,5.84,6.84,7.53,6.74,6.12,7.82,7.96,7.55,7.66,7.40,6.36,5.52,5.18,5.18,4.83,5.54,5.58,7.75,8.60,8.93,9.98,10.32,11.41,10.23,10.69,10.18,10.08,8.33,7.46,7.00,7.29,6.52,7.30,7.23,8.53,9.07,10.61,12.00,13.84,13.27,11.65,13.13,15.39,13.82,12.68,15.32,16.34,15.20,16.66,17.61,18.84,20.26,18.00,18.93,17.81,18.84,18.10,16.05,16.26,18.04,15.41,14.07,15.94,16.93,15.15,15.26,14.00,14.78,13.85,14.93,15.78,14.52,15.75,16.33,17.00,16.86,18.42,18.40,18.66,20.60,21.05,21.24,20.40,20.63,19.21,20.27,21.09,19.69,20.29,18.62,19.55,20.28,18.38,19.19,20.99,19.44,18.28,20.69,21.23,22.02,22.19,23.12,22.77,23.34,22.95,23.22,24.01,22.71,22.22,23.89,23.88,21.65,22.88,23.69,23.13,21.35,23.71,23.42,21.73,22.57,23.39,23.74,23.96,24.59,24.76,25.27,25.47,25.34,25.90,25.29,25.41,24.81,24.56,25.71,25.21,24.27,24.69,25.75,24.62,24.74,25.53,25.10,25.98,25.06,25.88,25.28,24.18,24.81,24.75,23.28,22.99,24.02,22.83,21.47,21.94,22.80,20.50,19.05,19.09,21.08,20.47,21.65,20.68,22.08,23.08,22.84,22.37,20.66,20.17,18.92,18.13,19.48,18.73,18.83,19.79,21.00,20.57,21.38,22.32,22.35,22.46,23.14,23.67,23.86,23.82,24.46,25.92,25.33,26.71,26.09,24.68,25.77,26.78,25.49,25.20,25.94,26.36,26.76,26.14,25.78,25.68,24.65,24.53,25.22,24.58,23.57,24.23,24.55,23.24,22.86,24.62,23.55,22.49,23.02,23.96,23.68,23.75,25.01,24.51,24.18,25.47,25.91,25.21,25.60,26.38,26.70,26.28,26.47,27.21,27.36,27.95,26.96,26.48,26.52,27.02,27.52,26.98,27.44,27.52,26.73,26.41,25.63,25.75,26.21,25.74,24.93,25.48,26.01,24.79,24.31,25.35,25.53,24.67,25.21,25.84,25.67,26.55,26.86,26.53,26.93,27.69,27.44,27.08,27.73,28.22,27.74,27.60,28.30,28.59,28.34,28.77,28.14,28.66,28.51,28.15,28.46,28.33,28.21,27.80,27.68,27.10,27.49,27.34,26.80,26.85,26.98,26.78,26.13,26.52,26.95,26.26,26.25,26.84,26.54,26.24,26.68,26.84,27.36,27.11,27.18,27.74,27.80,27.56,27.57,27.99,27.80,27.64,27.84,28.37,27.77,27.92,28.18,28.47,28.25,28.47,28.43,28.25,28.14,27.48,27.51,27.61,27.40,27.80,27.94,27.14,27.10,27.38,27.22,27.17,27.14,27.39,26.57,26.74,26.06,25.73,26.35,26.43,26.70,26.54,27.12,27.50,27.28,28.09,27.82,27.41,27.86,28.38,27.84,27.86,28.54,28.69,28.20,28.22,28.91,28.68,29.23,28.84,28.85,28.57,28.50,28.40,28.52,28.44,28.24,28.36,28.25,28.06,28.07,27.96,27.56,27.68,27.69,27.34,27.31,26.38,25.85,26.14,25.83,25.71,25.65,24.75,23.93,25.38,24.08,24.93,23.88,23.40,24.65,23.80,24.46,24.33,24.79,25.75,26.34,25.86,26.52,27.13,27.44,27.96,27.53,27.14,27.88,27.90,27.65,27.62,28.18,28.10,28.01,28.13,28.51,28.24,28.17,28.52,28.92,28.36,28.74,28.99,28.90,29.39,29.09,29.14,29.06,28.85,28.72,28.83,28.61,28.57,28.65,28.52,28.45,28.45,28.36,28.02,28.00,28.31,27.89,27.43,27.79,28.17,27.94,27.87,28.32,28.47,27.85,28.62,28.74,28.43,28.31,28.84,28.94,28.42,28.67,29.03,28.90,28.60,28.86,29.29,29.06,28.97,29.19,28.64,29.00,28.70,28.76,28.78,28.76,28.49,28.70,28.82,28.34,28.32,28.64,28.26,27.66,27.91,28.45,28.37,28.93,28.32,28.86,28.45,28.55,28.68,28.39,28.11,28.29,28.86,28.69,28.62,29.19,29.02,28.67,29.21,29.29,28.85,29.01,29.38,29.32,28.87,29.17,28.94,29.31,29.35,29.36,29.36,28.94,29.17,29.02,28.90,28.89,28.76,28.98,28.79,28.89,28.62,28.39,28.42,28.48,28.50,28.35,28.57,28.62,28.81,29.14,29.14,28.75,29.06,29.60,29.32,29.27,29.28,29.23,28.77,28.47,28.98,29.22,28.71,28.86,29.37,29.27,28.73,29.40,29.50,29.25,29.24,29.27,29.65,29.26,29.35,29.64,29.68,29.16,29.59,29.94,29.43,29.78,29.50,29.75,29.39,29.51,29.41,29.17,29.36,28.95,29.05,29.17,29.05,28.66,28.58,28.63,29.06,28.65,28.94,28.98,29.01,29.29,29.29,29.18,29.39,29.55,29.54,29.36,29.60,29.69,29.75,29.73,29.93,29.93,29.77,29.86,30.06,29.65,29.52,29.96,29.91,29.43,29.60,29.84,29.52,29.22,29.52,29.60,29.23,29.22,29.10,29.08,29.00,29.13,28.82,29.19,29.21,29.35,29.34,29.32,29.52,29.44,29.54,29.56,29.57,29.79,29.69,29.74,29.85,29.94,29.87,30.15,30.02,29.72,29.86,30.04,29.73,29.57,29.98,29.92,29.44,29.72,29.94,29.63,29.59,29.37,29.41,29.59,28.97,29.14,29.54,29.52,29.37,29.42,29.44,29.55,29.31,29.64,29.82,29.42,29.89,30.01,30.09,29.59,29.68,29.95,29.70,29.46,29.77,29.90,29.58,29.60,29.76,29.71,29.52,29.34,29.38,29.15,29.32,28.96,29.37,29.33,29.35,29.17,29.42,29.19,29.09,29.41,29.61,29.54,29.27,29.68,29.88,29.62,29.92,29.77,29.98,29.83,29.56,29.72,29.94,29.57,29.60,29.87,29.86,29.36,29.44,29.78,29.50,29.06,28.90,29.23,29.06,28.80,29.18,29.29,29.01,28.93,29.30,29.09,28.70,28.90,29.21,28.79,28.78,29.06,29.19,29.17,28.70,29.26,29.40,29.01,29.16,29.03,29.50,29.62,29.65,29.30,29.09,29.65,29.47,29.07,29.02,29.53,29.11,28.85,28.98,29.07,28.55,28.24,28.98,28.65,28.41,28.12,27.82,27.68,27.65,27.45,27.36,27.75,28.11,27.74,27.67,28.42,28.47,28.02,28.59,28.88,28.57,28.52,28.89,28.92,28.65,28.92,29.11,29.45,29.59,29.37,29.53,29.87,29.37,28.97,29.31,29.41,28.56,28.60,29.12,28.56,28.13,28.15,28.77,28.26,28.01,28.45,28.32,27.87,28.08,27.35,27.41,27.32,26.57,27.34,27.69,27.03,27.26,27.95,27.74,27.37,27.98,28.17,27.88,28.08,28.32,28.38,28.16,28.86,28.79,27.69,27.83,28.73,28.11,27.50,27.95,28.41,28.65,28.64,28.44,28.30,28.03,27.96,28.13,28.06,27.66,27.59,27.26,27.16,26.94,26.54,25.97,25.66,24.99,25.25,25.69,26.14,26.49,27.09,27.00,26.39,26.95,27.28,27.92,27.04,28.30,28.05,27.13,27.93,28.64,27.79,27.80,28.67,28.76,28.26,28.74,28.20,28.33,28.00,27.46,27.37,27.20,27.13,26.58,26.53,26.13,25.79,25.96,25.29,25.13,24.35,25.18,24.64,25.17,24.94,24.69,24.68,24.98,24.41,24.48,25.26,25.47,25.23,26.75,26.37,25.89,26.68,27.27,26.58,26.87,27.66,27.85,27.38,28.15,27.91,27.48,27.73,27.29,26.62,26.49,26.88,26.09,25.63,25.59,25.81,24.93,24.27,24.01,23.89,24.41,24.10,23.78,23.95,23.19,23.34,24.12,23.68,22.94,23.66,24.20,24.27,23.80,24.23,24.90,25.03,24.57,25.33,25.61,25.78,26.27,26.63,27.27,26.80,27.89,27.90,28.08,27.86,27.09,27.29,27.74,27.07,26.59,27.32,26.83,25.93,25.89,26.81,25.95,25.27,25.60,25.93,24.74,24.50,25.43,25.08,24.09,23.87,25.03,24.10,23.26,23.67,24.28,23.17,21.84,22.65,22.96,21.47,21.16,22.69,22.55,21.82,23.46,28.93,29.47,28.62,28.81,28.94,28.43,29.01,29.01,28.33,28.48,29.17,28.83,28.63,28.76,29.07,28.98,28.33,28.70,27.96,28.53,28.07,28.31,28.14,27.89,28.23,28.43,28.38,27.86,28.15,27.97,27.83,27.61,27.46,26.96,27.71,26.88,26.78,26.51,26.65,26.83,26.72,27.45,27.78,27.60,28.54,28.53,27.84,28.36,28.27,27.36,27.45,26.35,26.93,26.16,26.78,26.35,26.72,26.87,27.50,27.41,27.18,27.12,27.05,26.68,27.40,26.63,26.49,26.66,27.02,26.38,26.93,26.54,25.87,25.99,25.88,25.90,26.10,26.12,26.24,26.54,26.84,27.19,27.66,28.19,28.50,29.16,29.20,28.55,29.49,29.17,29.17,29.62,29.60,29.89,30.01,29.86,30.05,30.14,30.18,29.88,29.73,30.01,29.88,29.63,29.69,29.40,29.39,29.02,28.97,29.01,28.61,28.24,28.46,28.52,27.66,27.78,28.37,27.51,27.15,27.51,27.64,26.91,26.73,27.37,27.10,26.34,26.69,27.59,26.85,26.90,27.50,27.65,27.34,27.45,27.92,27.75,27.74,26.97,27.10,26.64,26.31,25.81,26.54,26.29,26.47,26.89,26.26,25.80,26.42,26.07,26.53,26.35,26.89,27.30,27.52,28.06,28.90,28.78,29.17,29.03,28.55,29.11,29.07,29.47,29.48,29.94,30.16,29.82,29.78,29.76,29.90,30.06,29.93,30.34,30.09,30.37,30.34,29.97,30.08,29.82,29.87,30.14,29.59,29.42,29.74,29.74,29.11,29.35,29.58,29.44,29.12,29.13,29.14,29.38,29.14,29.19,29.13,29.42,28.97,29.34,28.98,29.43,29.36,29.25,29.41,29.65,29.76,29.89,29.87,30.06,29.95,30.22,30.13,29.94,30.14,30.32,29.99,29.85,30.10,29.97,30.09,29.85,29.93,29.81,29.83,29.52,29.43,29.40,29.47,29.44,28.86,29.08,29.32,29.20,28.85,29.10,29.37,28.97,28.93,29.32,29.21,29.51,29.70,29.61,29.66,29.87,29.61,29.34,29.35,29.47,29.07,29.26,28.59,29.09,28.40,28.57,27.34,28.06,27.34,27.58,28.05,28.16,28.29,27.93,28.32,27.89,28.29,28.29,28.97,29.28,28.64,29.07,28.90,29.22,28.69,28.80,28.83,29.05,28.34,28.31,27.59,27.85,27.47,26.85,26.73,26.64,27.08,26.76,26.81,26.81,27.31,27.62,27.73,27.88,28.25,28.37,28.26,28.21,27.73,27.91,27.75,27.44,27.10,26.88,27.51,27.05,27.99,27.62,28.51,28.03,28.61,28.41,29.11,29.00,28.66,28.13,28.31,26.93,27.40,26.24,26.55,26.11,26.32,25.89,26.46,26.37,27.14,26.95,27.55,27.54,28.18,27.62,29.00,28.61,28.56,28.99,28.44,29.01,28.78,29.23,29.26],[8.54,6.42,4.82,4.27,3.97,3.36,3.48,3.22,3.34,3.23,2.41,2.72,2.81,2.13,2.35,2.24,2.01,1.79,1.63,1.61,1.41,1.18,1.07,1.09,1.00,0.80,0.77,0.83,1.05,1.11,1.08,1.28,1.63,1.73,1.98,1.87,2.01,1.75,1.99,1.92,1.32,1.92,2.06,2.96,4.34,7.08,7.88,8.83,7.54,7.47,7.48,5.77,4.26,3.87,2.71,1.60,1.83,1.52,2.02,1.97,2.66,3.19,3.81,3.86,3.50,3.53,3.76,2.56,1.90,1.81,2.35,2.25,2.15,2.05,1.74,1.95,1.58,2.14,2.00,2.46,2.54,3.03,3.38,3.17,3.83,4.15,4.23,3.70,3.45,4.04,4.06,3.46,3.49,4.09,5.00,5.31,5.92,5.27,4.27,3.76,3.87,3.18,3.21,3.61,3.21,2.66,3.39,3.55,3.01,3.00,2.36,2.17,2.25,1.93,2.29,2.01,2.45,2.39,2.86,3.05,3.17,3.64,4.22,4.29,4.55,4.02,3.42,3.99,3.93,3.37,3.36,3.90,3.77,3.14,3.55,3.99,3.74,3.57,4.42,4.73,4.13,4.78,4.08,4.25,4.21,3.54,2.94,2.54,2.63,2.36,2.42,2.01,2.39,2.47,2.64,2.17,2.00,2.20,2.23,1.64,1.89,2.40,2.07,1.67,2.30,2.17,1.67,2.24,2.44,1.91,2.03,2.54,2.55,2.56,3.01,3.19,3.92,4.21,4.44,5.30,5.05,4.33,4.43,3.57,3.81,4.58,5.45,5.00,6.79,8.62,10.13,13.47,14.05,13.27,13.15,11.54,9.87,9.91,8.26,10.28,9.97,9.74,10.36,9.97,8.53,8.54,7.25,8.06,7.41,7.92,8.21,8.59,9.59,8.91,8.71,8.64,7.38,7.81,6.86,7.29,7.40,6.83,5.86,6.23,6.51,5.77,5.26,5.73,6.11,5.08,5.84,5.74,6.59,7.04,7.66,6.39,5.84,6.90,6.05,7.13,7.80,8.79,8.56,8.12,8.15,6.85,6.32,5.72,6.05,5.86,5.13,5.16,5.54,5.03,4.31,5.27,5.08,6.08,5.77,6.07,6.18,5.90,5.09,4.37,4.04,3.58,3.17,3.96,4.03,3.98,4.23,4.86,5.56,6.21,6.74,6.32,6.70,5.73,5.87,5.39,5.96,5.64,6.26,5.78,4.94,5.30,5.86,5.37,4.96,5.69,5.89,5.44,5.54,5.00,4.72,4.41,3.99,4.45,4.40,5.22,5.48,6.62,6.09,7.37,7.86,7.89,6.82,6.83,7.86,7.43,6.32,6.87,7.85,6.96,6.13,7.70,8.00,7.29,7.29,6.92,6.13,5.40,5.07,5.32,4.86,5.83,5.73,7.81,8.99,9.21,10.38,10.52,11.63,10.42,10.81,10.28,10.34,8.15,7.51,7.30,7.55,6.53,7.64,7.29,8.81,9.60,10.90,12.40,13.93,13.56,11.28,13.10,15.39,13.74,12.66,15.00,16.25,15.06,16.16,17.29,18.59,20.02,17.87,18.85,17.99,19.12,18.25,16.08,16.31,18.08,15.53,14.49,15.95,16.91,15.40,15.23,13.88,14.52,13.70,14.88,15.78,15.06,15.58,16.26,17.15,16.83,18.16,18.64,18.76,20.69,21.09,21.26,20.56,21.01,19.18,20.54,21.39,19.95,20.70,18.91,20.01,20.65,18.54,19.46,21.24,19.65,18.23,20.94,21.57,22.13,22.57,23.27,23.03,23.42,23.08,23.48,24.26,22.86,22.57,24.18,24.29,21.73,23.28,24.10,23.38,21.76,24.00,23.76,22.15,22.83,23.91,24.13,24.46,25.09,25.09,25.48,25.55,25.46,26.13,25.61,25.77,25.41,24.93,26.13,25.66,24.69,24.93,26.10,24.98,25.03,25.84,25.43,26.32,25.49,26.25,25.59,24.50,25.13,25.08,23.61,23.42,24.30,23.08,21.62,22.07,22.89,20.47,19.18,19.16,21.32,20.58,21.89,20.80,22.21,23.50,23.17,22.78,20.96,20.49,18.99,18.16,19.62,18.93,18.93,20.02,21.35,20.83,21.57,22.64,22.63,22.86,23.41,24.00,24.18,24.24,24.77,26.22,25.63,26.90,26.32,24.85,26.02,26.97,25.80,25.34,26.12,26.66,26.96,26.37,26.12,25.91,25.11,24.79,25.44,24.81,23.80,24.32,24.67,23.58,22.98,24.70,23.60,22.57,23.18,23.78,23.71,23.84,25.15,24.74,24.28,25.44,26.07,25.29,25.49,26.32,26.66,26.14,26.37,27.30,27.47,28.02,26.98,26.47,26.37,26.98,27.53,26.92,27.46,27.61,26.62,26.61,25.76,25.88,26.25,25.74,25.01,25.48,25.91,24.94,24.39,25.20,25.43,24.54,25.13,25.72,25.62,26.54,26.83,26.35,26.87,27.65,27.36,26.95,27.63,28.28,27.75,27.51,28.33,28.66,28.30,28.78,28.03,28.66,28.43,28.07,28.51,28.43,28.19,27.83,27.63,27.08,27.42,27.22,26.72,26.71,26.87,26.53,26.08,26.32,26.78,26.07,26.01,26.53,26.46,26.01,26.53,26.78,27.35,26.96,26.98,27.67,27.67,27.34,27.45,27.95,27.66,27.33,27.72,28.35,27.60,27.83,28.19,28.44,28.15,28.52,28.54,28.27,28.05,27.47,27.58,27.56,27.29,27.65,27.87,27.00,26.91,27.24,27.12,27.03,27.01,27.24,26.46,26.70,25.95,25.61,26.28,26.27,26.53,26.44,27.01,27.47,27.20,28.17,27.71,27.30,27.83,28.34,27.76,27.83,28.53,28.69,28.17,28.25,28.96,28.70,29.24,28.89,28.89,28.53,28.50,28.47,28.53,28.37,28.26,28.34,28.19,27.97,28.01,27.93,27.46,27.70,27.63,27.46,27.43,26.53,25.90,26.16,25.85,25.63,25.57,24.58,23.83,25.35,23.97,24.78,23.86,23.27,24.50,23.63,24.30,24.18,24.67,25.61,26.20,25.83,26.50,27.14,27.44,28.02,27.52,27.10,27.91,27.96,27.53,27.53,28.23,28.13,27.90,28.10,28.53,28.23,28.19,28.58,28.94,28.35,28.77,29.03,28.88,29.40,29.12,29.18,29.04,28.86,28.75,28.83,28.65,28.63,28.69,28.58,28.40,28.44,28.42,28.11,28.00,28.27,28.03,27.53,27.74,28.18,28.05,27.94,28.44,28.55,27.80,28.65,28.89,28.49,28.28,28.85,28.98,28.45,28.74,29.09,28.89,28.58,28.85,29.35,29.09,29.05,29.30,28.53,29.06,28.73,28.76,28.85,28.84,28.55,28.76,28.90,28.46,28.35,28.73,28.38,27.82,28.03,28.49,28.54,28.97,28.43,28.86,28.47,28.55,28.72,28.45,28.23,28.35,29.00,28.77,28.69,29.30,29.10,28.69,29.30,29.38,28.87,29.05,29.44,29.41,28.84,29.25,28.99,29.37,29.43,29.55,29.44,29.00,29.26,29.06,28.95,28.94,28.78,29.14,28.88,28.95,28.69,28.47,28.49,28.57,28.56,28.48,28.63,28.66,28.89,29.20,29.21,28.78,29.11,29.61,29.36,29.37,29.36,29.29,28.86,28.58,29.03,29.32,28.73,28.93,29.49,29.36,28.79,29.47,29.64,29.36,29.37,29.45,29.75,29.31,29.43,29.79,29.77,29.12,29.62,29.95,29.54,29.84,29.50,29.69,29.45,29.51,29.45,29.17,29.36,29.04,29.09,29.24,29.11,28.74,28.59,28.66,29.09,28.68,28.98,29.01,29.12,29.39,29.45,29.22,29.46,29.62,29.71,29.39,29.80,29.82,29.90,29.84,30.06,30.03,29.90,29.92,30.17,29.77,29.60,29.99,29.92,29.49,29.71,29.91,29.57,29.29,29.59,29.71,29.27,29.16,29.10,29.03,28.93,29.07,28.94,29.28,29.34,29.47,29.51,29.40,29.66,29.56,29.61,29.65,29.65,29.91,29.80,29.86,29.98,30.04,29.98,30.19,30.13,29.79,29.96,30.11,29.79,29.64,30.05,29.95,29.47,29.77,30.01,29.68,29.63,29.40,29.47,29.66,29.03,29.23,29.61,29.60,29.41,29.52,29.60,29.68,29.37,29.69,29.85,29.51,30.02,30.08,30.19,29.64,29.74,30.03,29.80,29.53,29.78,29.99,29.62,29.63,29.81,29.76,29.58,29.41,29.43,29.19,29.38,29.01,29.47,29.39,29.39,29.24,29.54,29.26,29.14,29.46,29.74,29.63,29.38,29.76,29.98,29.73,30.03,29.85,30.05,29.91,29.62,29.80,29.98,29.60,29.68,29.93,29.93,29.40,29.52,29.84,29.51,29.15,28.90,29.29,29.15,28.81,29.24,29.35,29.01,28.97,29.39,29.18,28.74,28.93,29.29,28.89,28.89,29.14,29.19,29.26,28.82,29.33,29.52,29.14,29.21,29.11,29.65,29.70,29.78,29.44,29.17,29.73,29.59,29.20,29.11,29.62,29.21,28.87,29.09,29.17,28.51,28.15,29.04,28.65,28.41,28.12,27.83,27.74,27.72,27.51,27.37,27.79,28.19,27.67,27.74,28.53,28.49,27.97,28.62,28.96,28.63,28.50,29.00,29.09,28.71,28.95,29.22,29.56,29.69,29.43,29.60,29.94,29.47,29.00,29.42,29.47,28.56,28.63,29.14,28.72,28.08,28.14,28.81,28.27,27.96,28.45,28.35,27.77,28.00,27.28,27.36,27.24,26.63,27.29,27.63,26.96,27.28,28.04,27.61,27.18,27.99,28.14,27.90,28.03,28.38,28.45,28.22,28.90,28.88,27.62,27.87,28.84,28.21,27.39,27.94,28.45,28.65,28.66,28.42,28.25,28.01,27.99,28.00,27.98,27.71,27.48,27.21,26.90,26.66,26.32,25.64,25.47,24.85,25.20,25.68,25.83,26.19,26.89,26.93,26.18,26.78,27.18,27.93,26.96,28.29,28.05,26.97,27.87,28.61,27.77,27.74,28.71,28.84,28.30,28.83,28.30,28.25,27.95,27.36,27.19,26.99,27.00,26.38,26.30,25.85,25.60,25.77,25.16,25.00,23.91,25.21,24.57,25.23,24.96,24.57,24.63,24.91,24.46,24.42,25.18,25.43,25.25,26.83,26.31,25.81,26.69,27.31,26.34,26.57,27.69,27.82,27.19,28.13,27.83,27.44,27.63,27.05,26.40,26.31,26.67,25.81,25.30,25.40,25.68,24.82,23.97,23.85,23.75,24.39,24.02,23.42,23.83,23.00,23.08,23.67,23.77,22.76,23.61,23.92,24.16,23.75,24.02,24.82,24.80,24.53,25.30,25.64,25.72,26.31,26.66,27.29,26.87,27.98,27.92,28.14,27.87,27.04,27.35,27.79,27.01,26.63,27.36,26.78,25.76,25.92,26.78,25.83,25.13,25.63,25.78,24.44,24.57,25.47,24.87,23.94,24.09,25.05,23.95,23.18,23.78,24.15,23.38,21.86,22.74,23.23,21.64,21.12,22.61,22.87,21.95,23.56,28.90,29.41,28.57,28.67,28.83,28.42,28.92,28.90,28.15,28.33,29.06,28.71,28.47,28.64,28.95,28.84,28.20,28.56,27.88,28.44,27.95,28.19,27.89,27.70,28.19,28.30,28.06,27.69,28.08,27.85,27.72,27.47,27.41,26.85,27.58,26.75,26.74,26.27,26.49,26.66,26.57,27.36,27.61,27.45,28.49,28.48,27.67,28.27,28.20,27.39,27.31,26.19,26.74,25.95,26.59,26.18,26.56,26.90,27.50,27.39,27.21,27.02,27.07,26.67,27.34,26.52,26.46,26.72,26.98,26.23,26.84,26.38,25.70,25.89,25.66,25.67,25.94,25.81,25.88,26.23,26.44,26.96,27.48,28.05,28.53,29.10,29.22,28.54,29.45,29.07,29.08,29.58,29.47,29.84,29.94,29.77,29.97,30.12,30.16,29.81,29.68,30.01,29.78,29.57,29.50,29.24,29.26,28.80,28.73,28.79,28.32,27.97,28.27,28.25,27.46,27.58,28.11,27.39,26.87,27.35,27.57,26.72,26.47,27.20,26.95,26.18,26.66,27.50,26.72,26.66,27.38,27.54,27.19,27.18,27.61,27.56,27.60,26.92,26.99,26.40,26.11,25.64,26.33,26.10,26.30,26.72,26.01,25.62,26.25,25.81,26.37,25.97,26.78,27.10,27.47,28.00,28.82,28.71,29.10,28.85,28.47,29.09,29.04,29.52,29.51,30.01,30.18,29.83,29.80,29.69,29.94,30.07,29.91,30.34,30.08,30.38,30.33,29.94,30.10,29.76,29.85,30.17,29.63,29.30,29.72,29.73,28.98,29.28,29.57,29.32,28.99,28.98,29.19,29.35,29.02,29.09,28.94,29.19,28.74,29.23,28.88,29.35,29.27,29.23,29.26,29.63,29.69,29.68,29.79,30.07,29.84,30.21,30.13,29.84,30.12,30.30,29.93,29.72,30.06,29.89,29.99,29.64,29.80,29.62,29.68,29.35,29.32,29.26,29.33,29.34,28.82,28.99,29.21,29.11,28.80,29.02,29.26,28.90,28.91,29.28,29.12,29.48,29.67,29.56,29.51,29.85,29.58,29.23,29.25,29.30,28.92,29.18,28.40,28.98,28.37,28.43,27.25,27.89,27.23,27.52,27.86,28.07,28.23,27.84,28.21,27.83,28.14,28.21,28.91,29.27,28.63,28.95,28.62,29.03,28.60,28.67,28.74,29.04,28.21,28.16,27.42,27.53,27.22,26.64,26.60,26.54,26.99,26.55,26.66,26.67,27.18,27.63,27.66,27.81,28.19,28.27,28.24,28.07,27.59,27.83,27.69,27.36,26.91,26.65,27.01,26.95,27.81,27.54,28.50,27.94,28.66,28.30,29.10,28.94,28.67,28.09,28.10,26.86,26.93,26.08,26.27,25.93,26.16,25.71,26.21,26.14,26.97,26.68,27.46,27.43,28.07,27.61,28.89,28.41,28.37,28.81,28.26,28.95,28.71,29.23,29.26],[8.51,6.49,4.85,4.16,4.09,3.42,3.66,3.51,3.54,3.41,2.62,2.91,2.89,2.25,2.49,2.46,2.11,1.91,1.79,1.64,1.50,1.41,1.20,1.07,1.12,1.02,0.82,0.77,0.87,1.12,1.18,1.16,1.51,1.82,1.87,1.81,1.79,1.69,1.93,1.86,1.38,1.91,1.94,3.03,4.63,9.06,8.77,10.87,8.23,7.61,8.15,6.21,4.51,4.00,2.73,1.71,1.88,1.60,2.13,2.04,2.72,3.31,3.95,3.89,3.42,3.62,3.94,2.69,2.00,2.01,2.46,2.40,2.25,2.18,1.85,1.97,1.68,2.26,1.97,2.59,2.62,3.14,3.43,3.06,3.94,4.37,4.24,3.65,3.44,4.19,4.02,3.37,3.42,4.16,5.13,5.51,6.10,5.40,4.29,3.80,4.05,3.30,3.28,3.76,3.33,2.81,3.57,3.82,3.19,3.28,2.67,2.21,2.29,1.97,2.37,1.94,2.56,2.52,3.03,3.06,3.29,3.62,4.29,4.41,4.72,4.24,3.49,4.26,4.22,3.41,3.44,4.21,3.91,3.15,3.69,4.25,3.82,3.64,4.64,4.87,4.18,4.88,4.19,4.39,4.35,3.87,3.10,2.80,2.77,2.52,2.62,2.06,2.59,2.62,2.80,2.24,2.07,2.31,2.48,1.86,1.97,2.49,2.23,1.67,2.28,2.20,1.75,2.18,2.38,2.01,2.16,2.56,2.52,2.50,3.12,3.43,4.21,4.52,4.66,5.37,5.22,4.49,4.49,3.50,3.49,4.59,5.67,4.99,6.85,8.67,9.94,13.64,15.04,13.83,13.23,12.45,10.29,10.22,8.23,9.96,9.58,9.68,9.96,9.12,7.80,7.88,6.61,7.51,6.69,7.34,8.04,8.41,9.37,8.52,8.30,8.08,6.80,7.29,6.43,7.16,6.95,6.30,5.87,6.20,6.11,5.53,5.26,5.44,5.67,5.08,6.02,5.67,6.20,6.21,6.74,5.57,5.43,6.16,5.53,6.81,7.24,7.97,8.04,7.41,7.61,6.28,5.84,5.37,5.76,5.44,4.92,4.95,5.29,4.61,4.11,4.69,4.52,5.47,5.52,5.88,5.94,5.61,4.70,4.12,3.50,3.28,2.64,3.58,3.83,3.83,4.26,5.06,5.56,5.96,6.50,6.41,6.73,5.63,5.75,5.48,5.70,5.33,5.81,5.61,4.97,5.06,5.64,5.42,5.05,5.44,5.70,5.28,5.23,4.81,4.35,4.21,4.03,4.39,4.17,4.92,5.32,6.37,5.56,7.00,7.38,7.40,6.14,6.26,7.28,6.78,5.81,6.22,7.29,6.55,5.60,7.09,7.49,7.21,7.00,6.85,5.88,5.23,4.94,5.06,4.74,5.33,5.45,7.42,8.54,9.00,10.13,10.24,11.54,10.20,10.59,10.18,9.79,7.73,7.07,6.20,7.15,6.14,7.11,6.86,8.15,8.72,10.09,11.99,13.72,13.97,11.58,13.00,15.14,13.99,12.77,15.43,16.37,15.70,16.88,17.41,19.07,20.22,17.89,18.90,18.05,19.17,18.73,16.26,16.13,17.83,15.49,13.60,16.01,16.78,14.75,15.12,13.87,14.41,13.52,14.86,15.37,14.35,15.76,16.21,17.02,16.75,17.94,18.75,18.86,20.64,21.25,21.13,20.51,20.97,19.45,20.42,21.28,19.93,20.50,18.89,19.58,20.86,18.34,19.01,21.33,19.57,17.84,20.68,21.66,22.21,22.50,23.34,23.22,23.47,22.90,23.14,23.92,22.78,22.35,24.03,24.15,21.74,23.16,24.00,23.44,21.40,23.78,23.30,21.95,22.57,23.64,23.93,24.30,24.80,24.68,25.31,25.57,25.12,25.79,25.29,25.54,25.11,24.69,25.94,25.57,24.42,24.65,25.87,24.74,24.63,25.46,25.24,26.17,25.34,26.27,25.55,24.53,25.05,25.16,23.62,23.40,24.28,23.02,21.55,22.09,22.82,20.51,18.94,19.22,21.15,20.38,21.93,20.99,22.08,23.34,22.95,22.67,20.72,20.29,18.97,18.06,19.39,18.68,18.68,19.77,21.03,20.47,21.31,22.28,22.32,22.49,23.15,23.70,24.03,23.83,24.60,25.78,25.39,26.50,26.01,24.76,25.93,26.64,25.47,25.24,26.06,26.35,26.64,26.18,25.99,25.82,24.78,24.67,25.41,24.61,23.63,24.26,24.49,23.44,22.74,24.68,23.51,22.58,22.99,24.04,23.90,23.72,25.20,24.69,24.30,25.65,26.00,25.37,25.71,26.44,26.90,26.36,26.52,27.26,27.32,27.94,26.83,26.48,26.51,26.91,27.61,26.95,27.62,27.55,26.83,26.56,25.59,25.87,26.26,25.85,25.14,25.54,26.04,25.03,24.39,25.25,25.47,24.79,25.35,25.86,25.96,26.69,27.07,26.67,27.24,27.80,27.58,27.35,27.83,28.33,27.94,27.90,28.46,28.66,28.40,28.77,28.15,28.71,28.48,28.13,28.54,28.33,28.20,27.76,27.64,27.10,27.52,27.47,26.81,26.86,27.19,26.93,26.31,26.61,27.10,26.37,26.27,26.91,26.64,26.50,26.83,27.04,27.71,27.41,27.44,27.90,28.04,27.70,27.73,28.24,28.07,27.78,28.13,28.45,28.05,28.04,28.28,28.53,28.25,28.49,28.52,28.23,28.04,27.36,27.48,27.56,27.18,27.78,28.02,27.02,27.18,27.58,27.29,27.23,27.23,27.40,26.59,26.79,26.15,25.77,26.47,26.39,26.84,26.83,27.20,27.67,27.38,28.32,28.11,27.65,28.06,28.53,28.11,28.07,28.69,28.79,28.49,28.51,29.01,28.80,29.23,28.95,28.94,28.72,28.73,28.67,28.67,28.61,28.41,28.59,28.48,28.23,28.29,28.21,27.60,27.71,27.77,27.25,27.27,26.51,25.95,26.28,25.75,25.62,25.54,24.49,23.75,25.22,23.72,25.04,23.61,23.43,24.72,23.80,24.54,24.48,24.68,25.88,26.41,26.03,26.47,27.11,27.55,28.04,27.63,27.17,28.11,27.99,27.75,27.75,28.31,28.23,28.11,28.37,28.67,28.44,28.36,28.76,29.07,28.63,28.84,29.07,28.94,29.33,29.10,29.19,29.09,29.01,28.89,28.90,28.87,28.82,28.97,28.75,28.65,28.68,28.53,28.13,28.04,28.53,27.98,27.36,27.91,28.39,28.01,27.93,28.33,28.38,27.88,28.80,28.84,28.65,28.47,28.97,29.04,28.75,28.96,29.20,29.04,28.85,29.01,29.32,29.17,29.11,29.24,28.76,29.00,28.83,28.82,29.05,28.96,28.67,28.88,29.05,28.37,28.39,28.83,28.43,27.66,27.99,28.52,28.49,29.03,28.44,29.01,28.61,28.70,28.95,28.60,28.24,28.48,29.02,28.86,28.67,29.35,29.09,28.83,29.33,29.42,29.01,29.22,29.55,29.45,29.01,29.36,29.09,29.34,29.43,29.49,29.45,29.06,29.33,29.09,29.03,28.97,29.00,29.06,28.82,28.91,28.59,28.39,28.50,28.51,28.56,28.42,28.60,28.65,28.83,29.16,29.18,28.79,29.14,29.65,29.37,29.33,29.33,29.25,28.85,28.46,29.02,29.30,28.78,28.99,29.46,29.35,28.88,29.50,29.60,29.43,29.38,29.43,29.76,29.43,29.45,29.79,29.80,29.37,29.63,29.93,29.57,29.81,29.63,29.74,29.46,29.61,29.50,29.29,29.40,28.98,29.11,29.28,29.06,28.72,28.58,28.57,28.96,28.65,28.93,29.06,29.12,29.34,29.46,29.30,29.42,29.73,29.68,29.51,29.73,29.78,29.79,29.78,29.99,30.04,29.86,29.98,30.25,29.73,29.67,30.06,30.00,29.57,29.71,29.98,29.67,29.33,29.62,29.69,29.33,29.15,29.12,28.99,28.93,29.10,28.83,29.22,29.24,29.46,29.41,29.44,29.61,29.53,29.64,29.74,29.71,29.86,29.87,29.83,29.94,29.98,29.90,30.22,30.12,29.81,30.01,30.11,29.81,29.67,30.07,29.95,29.50,29.81,30.01,29.75,29.60,29.45,29.40,29.74,29.09,29.25,29.57,29.64,29.44,29.47,29.52,29.67,29.42,29.61,29.78,29.50,30.02,30.12,30.21,29.68,29.78,30.06,29.84,29.58,29.82,29.94,29.65,29.69,29.80,29.72,29.60,29.41,29.45,29.25,29.41,29.13,29.44,29.39,29.40,29.24,29.52,29.36,29.22,29.40,29.70,29.66,29.39,29.72,30.03,29.76,30.03,29.89,30.07,29.96,29.70,29.86,30.04,29.68,29.70,29.97,30.04,29.48,29.59,29.84,29.57,29.23,28.90,29.31,29.21,28.93,29.33,29.43,29.15,29.12,29.41,29.29,28.83,29.04,29.37,28.99,28.91,29.17,29.24,29.18,28.87,29.42,29.50,29.14,29.26,29.16,29.58,29.74,29.76,29.49,29.36,29.76,29.64,29.23,29.27,29.62,29.29,29.08,29.27,29.29,28.80,28.50,29.19,28.89,28.52,28.25,27.85,27.78,27.58,27.40,27.33,27.94,28.34,27.90,27.95,28.68,28.78,28.21,28.78,29.09,28.85,28.65,29.17,29.20,28.99,29.16,29.34,29.65,29.64,29.53,29.68,29.93,29.57,29.28,29.52,29.55,28.89,28.97,29.24,28.98,28.50,28.49,28.91,28.55,28.30,28.62,28.53,28.00,28.02,27.48,27.47,27.45,26.61,27.30,27.95,27.06,27.42,28.32,28.05,27.33,28.33,28.51,28.24,28.36,28.70,28.78,28.54,29.04,28.98,28.14,28.29,28.96,28.57,27.91,28.32,28.63,28.68,28.77,28.61,28.45,28.29,28.34,28.34,28.30,28.21,27.94,27.45,27.40,27.16,26.66,25.76,25.53,24.95,25.40,25.84,26.07,26.49,27.40,27.29,26.32,27.16,27.69,28.02,27.28,28.49,28.45,27.51,28.28,28.86,28.36,28.14,29.04,29.02,28.58,29.02,28.55,28.56,28.31,27.93,27.79,27.48,27.54,27.05,26.76,26.42,25.94,26.22,25.43,25.30,24.49,25.43,24.84,25.43,25.09,24.79,24.71,24.92,24.54,24.71,25.36,25.66,25.47,26.96,26.67,26.13,26.90,27.71,26.97,27.07,27.99,28.16,27.69,28.46,28.21,27.70,28.09,27.56,26.91,26.78,27.13,26.36,25.85,25.76,26.09,25.16,24.70,24.35,24.18,24.68,24.37,23.79,24.17,23.20,23.40,24.02,24.24,22.97,24.10,24.64,24.54,23.89,24.59,25.21,25.19,24.87,25.63,25.78,26.00,26.60,26.85,27.50,27.12,28.28,28.27,28.42,28.21,27.37,27.57,28.18,27.38,26.82,27.60,27.12,26.17,26.29,26.98,26.16,25.52,25.89,26.06,25.03,25.02,25.56,25.06,24.45,24.33,25.15,24.06,23.40,24.07,24.23,23.29,21.94,22.78,22.97,21.70,20.49,22.51,22.67,21.91,23.20,28.85,29.39,28.49,28.80,28.88,28.46,28.97,29.02,28.35,28.39,29.08,28.82,28.52,28.67,28.97,28.87,28.18,28.65,27.92,28.47,28.00,28.42,28.29,28.02,28.43,28.55,28.53,27.98,28.26,28.01,27.89,27.59,27.57,27.11,27.74,26.90,26.87,26.51,26.77,26.78,26.81,27.47,27.76,27.54,28.54,28.42,27.69,28.19,28.19,27.26,27.43,26.55,27.11,26.19,26.74,26.42,26.63,26.96,27.56,27.36,27.13,27.21,27.23,26.90,27.52,26.75,26.54,26.82,27.08,26.51,26.96,26.56,26.10,26.01,25.93,25.69,26.14,26.13,26.18,26.62,26.74,27.40,27.93,28.28,28.62,29.18,29.32,28.67,29.48,29.11,29.13,29.61,29.48,29.81,29.90,29.77,29.91,30.05,30.09,29.77,29.58,29.96,29.76,29.55,29.56,29.37,29.39,29.06,28.91,29.01,28.73,28.36,28.54,28.66,27.83,27.95,28.39,27.79,27.38,27.67,27.92,27.15,26.97,27.59,27.28,26.59,26.93,27.85,26.99,26.93,27.61,27.82,27.41,27.45,28.08,27.80,27.79,27.10,27.24,26.54,26.28,25.85,26.54,26.18,26.43,26.82,26.21,25.97,26.37,26.00,26.58,26.40,27.10,27.25,27.52,28.16,29.04,28.76,29.32,29.15,28.59,29.25,29.19,29.55,29.53,30.01,30.19,29.81,29.82,29.77,29.91,30.07,29.96,30.34,30.08,30.36,30.32,29.95,30.06,29.85,29.86,30.13,29.64,29.55,29.83,29.82,29.27,29.47,29.71,29.51,29.16,29.16,29.16,29.42,29.21,29.17,29.26,29.52,29.05,29.51,29.12,29.57,29.44,29.30,29.62,29.74,29.85,29.88,29.95,30.08,29.96,30.19,30.06,29.90,30.09,30.28,29.90,29.77,30.00,29.86,30.00,29.70,29.82,29.67,29.71,29.41,29.41,29.41,29.47,29.47,28.92,29.18,29.38,29.15,28.89,29.03,29.26,28.93,28.98,29.31,29.27,29.61,29.61,29.61,29.70,29.78,29.58,29.45,29.40,29.59,29.17,29.38,28.68,29.12,28.41,28.66,27.52,28.21,27.39,27.74,27.92,28.26,28.47,28.06,28.46,28.02,28.40,28.26,29.09,29.34,28.77,29.19,28.91,29.40,28.76,28.86,28.82,29.15,28.39,28.43,27.63,27.80,27.59,26.92,26.82,26.67,27.14,26.79,26.75,26.79,27.31,27.73,27.78,27.80,28.28,28.37,28.13,28.09,27.62,27.75,27.70,27.47,27.18,26.94,27.26,27.22,28.00,27.73,28.55,27.97,28.60,28.31,29.22,29.11,28.76,28.34,28.41,27.13,27.46,26.32,26.58,26.23,26.43,26.00,26.44,26.42,27.20,27.00,27.56,27.60,28.31,27.71,29.12,28.73,28.72,29.13,28.49,29.17,28.91,29.31,29.26],[9.14,6.41,4.60,4.18,3.94,3.41,3.92,3.74,3.92,3.61,2.77,3.35,3.23,2.55,2.61,2.59,2.35,2.08,2.04,1.84,1.74,1.60,1.47,1.24,1.13,1.16,1.02,0.83,0.77,0.88,1.13,1.13,1.32,1.54,1.79,1.83,1.95,1.68,2.06,2.02,1.49,2.09,2.06,3.32,4.82,7.52,9.55,10.78,9.27,8.32,8.47,6.65,4.67,4.08,2.86,1.90,2.01,1.66,2.23,2.02,2.94,3.32,4.19,3.98,3.22,3.40,3.63,2.50,1.92,1.94,2.40,2.40,2.24,2.33,1.98,2.19,1.91,2.57,2.20,2.96,3.03,3.43,3.78,3.58,4.48,4.80,4.93,4.22,3.84,4.86,4.58,3.68,3.81,4.77,5.77,6.20,6.71,6.03,4.90,4.15,4.46,3.45,3.67,4.32,3.62,3.08,3.96,4.16,3.30,3.45,2.83,2.37,2.61,2.21,2.75,2.19,2.97,2.84,3.51,3.49,3.65,4.05,4.65,4.65,5.09,4.63,3.90,4.57,4.67,3.81,3.77,4.64,4.37,3.59,4.11,4.77,4.42,4.07,5.16,5.51,4.87,5.57,4.72,4.89,4.71,4.01,3.44,3.00,3.15,2.77,2.91,2.26,2.86,2.83,3.05,2.37,2.29,2.47,2.44,1.85,2.13,2.39,2.12,1.56,2.07,2.05,1.60,2.25,2.30,1.96,2.28,2.60,2.55,2.58,3.31,3.51,4.12,4.60,4.52,5.36,5.10,4.22,4.27,3.57,3.58,4.49,5.28,4.95,6.56,8.63,10.19,12.92,14.42,13.95,13.33,12.19,10.70,10.33,8.56,9.94,9.85,9.58,9.85,8.95,7.69,7.81,6.43,7.39,6.58,7.27,7.90,8.28,9.27,8.41,8.10,7.77,6.55,7.08,6.42,6.65,6.56,6.11,5.53,5.79,5.92,5.39,5.03,5.62,5.77,4.85,6.02,5.97,6.41,6.53,6.81,5.84,5.58,6.23,5.51,6.87,7.16,7.82,7.85,7.30,7.45,6.26,6.07,5.38,5.69,5.47,4.74,4.88,5.20,4.33,4.04,4.58,4.68,5.78,5.41,5.68,5.78,5.42,4.34,4.07,3.59,3.39,2.44,3.43,3.64,3.90,4.23,4.90,5.45,5.76,6.17,5.82,6.55,5.69,5.68,5.65,5.71,5.49,5.78,5.69,4.80,5.20,5.76,5.58,4.76,5.57,5.92,5.11,4.88,4.30,3.78,4.01,3.96,4.30,4.14,5.02,5.28,5.94,5.48,6.90,7.24,7.46,6.18,6.03,7.15,6.80,5.92,6.11,7.08,6.49,5.74,7.44,7.64,7.02,6.96,6.40,5.41,4.81,4.87,5.11,4.65,5.43,5.36,7.38,8.53,9.03,9.97,10.48,11.58,10.41,10.68,10.04,9.96,7.94,7.17,6.34,7.13,5.85,7.08,6.63,7.96,8.46,9.97,11.78,13.53,13.45,11.45,13.17,15.05,13.64,12.81,15.24,16.20,15.59,16.77,17.40,18.78,20.11,18.14,19.05,17.80,19.09,18.53,15.79,15.97,17.91,15.73,13.90,15.81,17.07,15.07,15.19,14.07,14.61,13.59,14.80,15.50,14.40,15.04,16.20,17.16,16.90,17.85,18.73,18.84,20.68,21.11,21.09,20.56,20.84,19.40,20.34,21.05,19.80,20.32,18.64,19.50,20.47,18.27,19.22,21.15,19.42,18.25,20.82,21.24,21.92,22.33,22.91,22.77,23.10,23.09,23.21,24.13,22.96,22.22,23.83,24.08,21.93,22.91,23.94,23.31,21.28,23.70,23.40,21.85,22.64,23.77,24.00,24.39,24.96,24.92,25.45,25.66,25.51,25.99,25.62,25.69,25.11,24.83,25.99,25.38,24.53,24.83,25.94,24.74,24.64,25.54,25.27,26.24,25.28,26.20,25.63,24.56,25.05,25.11,23.68,23.37,24.40,23.16,21.87,22.05,23.15,20.67,19.46,19.39,21.16,20.52,22.07,21.10,22.36,23.63,22.93,22.65,20.92,20.46,18.99,18.26,19.33,18.66,18.83,19.82,20.89,20.42,21.28,22.11,22.27,22.26,23.05,23.38,23.79,23.65,24.45,25.82,25.19,26.55,26.03,24.61,25.71,26.72,25.57,25.21,25.99,26.45,26.82,26.30,25.99,25.92,24.81,24.60,25.20,24.60,23.65,24.18,24.51,23.59,22.80,24.57,23.53,22.36,22.89,23.88,23.79,23.67,24.96,24.59,24.22,25.46,25.86,25.27,25.64,26.43,26.74,26.23,26.44,27.23,27.35,27.96,26.79,26.52,26.43,26.86,27.45,26.92,27.45,27.49,26.77,26.67,25.91,25.97,26.35,25.81,25.22,25.49,25.98,25.00,24.32,25.31,25.42,24.72,25.38,25.89,25.83,26.67,27.04,26.60,27.14,27.82,27.62,27.30,27.81,28.31,27.80,27.84,28.46,28.57,28.21,28.74,28.04,28.68,28.37,28.02,28.48,28.25,28.17,27.82,27.61,27.11,27.48,27.22,26.81,26.90,27.05,26.69,26.24,26.59,27.14,26.26,26.24,26.92,26.55,26.43,26.86,27.03,27.55,27.34,27.32,27.79,27.97,27.60,27.63,28.14,28.07,27.69,28.04,28.49,27.98,27.92,28.24,28.49,28.12,28.40,28.35,28.20,28.01,27.49,27.60,27.59,27.21,27.67,27.91,27.08,27.11,27.47,27.18,27.15,27.19,27.38,26.51,26.73,26.23,25.75,26.39,26.33,26.82,26.83,27.21,27.59,27.33,28.21,27.93,27.52,27.92,28.48,28.03,28.01,28.60,28.76,28.41,28.40,29.05,28.74,29.29,28.85,28.87,28.61,28.67,28.59,28.66,28.56,28.32,28.51,28.42,28.19,28.20,28.17,27.53,27.73,27.67,27.26,27.19,26.51,25.89,26.24,25.82,25.62,25.66,24.50,23.71,25.28,23.68,25.02,23.89,23.50,24.72,23.89,24.60,24.69,24.74,25.88,26.41,26.13,26.52,27.16,27.54,27.98,27.59,27.19,27.94,27.94,27.70,27.75,28.23,28.17,28.07,28.26,28.59,28.37,28.29,28.61,29.01,28.58,28.84,29.04,28.95,29.43,29.11,29.20,29.17,28.94,28.85,28.96,28.80,28.72,28.74,28.67,28.61,28.57,28.43,28.10,28.01,28.38,27.99,27.42,27.82,28.24,28.00,27.87,28.40,28.49,27.84,28.73,28.80,28.51,28.41,28.83,29.00,28.60,28.85,29.12,28.98,28.79,28.97,29.37,29.20,29.09,29.26,28.67,29.06,28.80,28.83,28.92,28.89,28.62,28.83,28.95,28.35,28.35,28.73,28.43,27.73,28.01,28.52,28.45,29.03,28.54,29.07,28.64,28.72,28.99,28.66,28.29,28.49,28.97,28.76,28.67,29.32,29.06,28.74,29.20,29.35,28.92,29.07,29.67,29.38,28.98,29.29,29.10,29.47,29.52,29.48,29.48,29.07,29.32,29.15,29.20,29.01,29.02,29.14,28.89,28.96,28.65,28.38,28.48,28.49,28.58,28.47,28.65,28.70,28.82,29.20,29.20,28.81,29.14,29.70,29.43,29.44,29.43,29.34,28.89,28.52,29.03,29.29,28.81,28.99,29.48,29.35,28.90,29.44,29.59,29.35,29.45,29.42,29.77,29.42,29.53,29.80,29.81,29.38,29.67,30.02,29.58,29.88,29.68,29.84,29.50,29.62,29.49,29.31,29.47,29.00,29.13,29.34,29.16,28.80,28.71,28.67,29.07,28.71,28.94,29.10,29.16,29.42,29.47,29.34,29.55,29.66,29.70,29.53,29.78,29.78,29.86,29.87,30.08,30.08,29.87,29.98,30.19,29.70,29.68,30.06,29.99,29.59,29.79,29.96,29.65,29.40,29.68,29.72,29.35,29.22,29.12,29.08,28.98,29.13,28.97,29.34,29.34,29.52,29.52,29.49,29.73,29.59,29.70,29.73,29.79,29.87,29.88,29.88,29.96,30.06,30.00,30.30,30.15,29.87,30.04,30.15,29.83,29.69,30.12,30.01,29.59,29.83,30.09,29.78,29.69,29.45,29.50,29.72,29.12,29.26,29.67,29.70,29.49,29.59,29.62,29.74,29.46,29.74,29.92,29.60,30.08,30.17,30.24,29.73,29.83,30.13,29.81,29.63,29.82,30.02,29.69,29.73,29.90,29.84,29.64,29.47,29.47,29.26,29.45,29.07,29.52,29.42,29.49,29.28,29.59,29.37,29.26,29.49,29.74,29.69,29.47,29.85,30.07,29.79,30.09,29.95,30.17,30.00,29.71,29.86,30.06,29.69,29.74,30.01,30.03,29.53,29.61,29.90,29.57,29.21,28.94,29.35,29.20,29.01,29.34,29.40,29.20,29.12,29.45,29.30,28.98,29.06,29.36,29.01,29.02,29.31,29.36,29.43,29.14,29.56,29.63,29.28,29.35,29.25,29.74,29.78,29.79,29.50,29.34,29.79,29.64,29.30,29.27,29.64,29.29,29.08,29.25,29.23,28.76,28.50,29.22,28.77,28.48,28.17,27.85,27.86,27.62,27.54,27.55,27.98,28.31,28.08,28.22,28.65,28.75,28.44,28.87,29.07,28.86,28.87,29.20,29.17,28.99,29.30,29.39,29.77,29.81,29.57,29.77,30.04,29.54,29.18,29.60,29.57,28.79,28.92,29.25,28.80,28.41,28.39,28.92,28.40,28.19,28.58,28.48,27.82,28.04,27.48,27.52,27.46,26.74,27.48,28.03,27.34,27.85,28.35,28.07,27.72,28.45,28.51,28.31,28.55,28.76,28.79,28.65,29.20,29.09,28.10,28.26,29.05,28.47,27.89,28.23,28.65,28.79,28.72,28.70,28.38,28.18,28.22,28.35,28.14,28.03,27.84,27.39,27.44,27.30,26.90,26.41,26.12,25.62,25.68,26.06,26.66,26.80,27.50,27.43,26.93,27.41,27.82,28.29,27.63,28.67,28.56,27.69,28.35,28.97,28.22,28.13,29.17,29.15,28.67,29.13,28.58,28.65,28.28,27.85,27.89,27.72,27.52,27.13,27.08,26.59,26.32,26.72,25.91,25.85,25.11,25.73,25.23,25.90,25.48,25.29,25.10,25.39,25.11,25.27,25.90,26.14,25.96,27.25,27.07,26.66,27.21,27.83,27.20,27.40,28.13,28.30,27.89,28.52,28.35,27.87,28.13,27.78,27.21,27.11,27.32,26.77,26.35,26.19,26.35,25.73,25.11,24.90,24.71,25.09,24.81,24.35,24.44,23.34,23.71,24.51,24.60,23.60,24.54,25.17,25.16,24.54,24.96,25.70,25.73,25.34,26.07,26.16,26.50,26.85,27.16,27.73,27.33,28.37,28.34,28.51,28.30,27.64,27.74,28.20,27.54,27.09,27.76,27.29,26.54,26.55,27.30,26.55,25.86,26.32,26.34,25.37,25.41,25.97,25.41,24.79,24.74,25.48,24.50,23.77,24.22,24.71,23.59,22.52,23.17,23.48,22.07,21.31,22.93,22.90,22.08,23.77,28.90,29.38,28.55,28.77,28.87,28.39,28.91,28.99,28.29,28.29,29.08,28.67,28.41,28.68,28.99,28.85,28.34,28.70,27.86,28.51,28.08,28.43,28.30,28.07,28.45,28.55,28.52,28.01,28.21,27.98,27.88,27.54,27.54,27.09,27.82,27.02,27.01,26.75,26.88,26.82,26.69,27.44,27.69,27.39,28.48,28.42,27.57,28.29,28.24,27.19,27.29,26.48,27.02,26.29,26.63,26.49,26.93,27.05,27.64,27.48,27.30,27.23,27.24,26.88,27.52,26.75,26.65,26.67,26.96,26.35,26.93,26.63,26.11,26.27,26.09,26.05,26.50,26.42,26.58,26.95,27.14,27.55,28.07,28.38,28.68,29.09,29.27,28.67,29.55,29.16,29.19,29.61,29.55,29.88,29.95,29.76,29.93,30.11,30.18,29.76,29.70,30.04,29.80,29.59,29.59,29.29,29.37,29.01,28.94,28.86,28.65,28.34,28.53,28.64,27.91,27.93,28.42,27.79,27.39,27.72,27.91,27.19,27.04,27.58,27.46,26.79,27.03,27.85,27.22,27.05,27.69,27.89,27.62,27.64,28.05,27.85,27.84,27.02,27.34,26.81,26.54,26.30,26.79,26.47,26.77,27.18,26.61,26.40,26.67,26.29,26.71,26.59,27.05,27.13,27.41,27.92,28.88,28.73,29.32,28.98,28.47,29.21,29.09,29.56,29.64,30.11,30.25,29.88,29.87,29.85,29.99,30.16,30.02,30.40,30.14,30.45,30.38,30.01,30.11,29.90,29.86,30.15,29.72,29.56,29.78,29.85,29.24,29.36,29.72,29.40,29.09,28.99,29.14,29.37,29.13,29.15,29.34,29.61,29.18,29.54,29.21,29.59,29.48,29.43,29.66,29.85,29.94,29.98,30.02,30.19,30.06,30.25,30.16,29.97,30.22,30.38,30.01,29.85,30.13,30.00,30.12,29.82,29.92,29.76,29.80,29.47,29.42,29.39,29.43,29.43,28.83,29.11,29.33,29.19,28.82,29.03,29.31,28.87,28.94,29.38,29.34,29.66,29.71,29.66,29.72,29.90,29.66,29.42,29.44,29.60,29.20,29.46,28.78,29.25,28.38,28.65,27.66,28.20,27.49,27.70,28.08,28.25,28.45,28.16,28.42,28.07,28.40,28.31,29.01,29.36,28.83,29.26,29.05,29.40,28.79,28.80,28.77,29.09,28.37,28.33,27.53,27.69,27.48,26.85,26.82,26.82,27.18,26.84,26.83,27.06,27.53,27.89,27.71,27.90,28.40,28.44,28.26,28.09,27.77,27.85,27.80,27.54,27.32,27.06,27.59,27.34,28.03,27.92,28.56,28.18,28.68,28.53,29.25,29.15,28.82,28.43,28.46,27.31,27.71,26.45,26.70,26.42,26.53,26.20,26.71,26.61,27.27,27.02,27.53,27.40,28.19,27.54,29.04,28.60,28.72,29.10,28.48,29.07,28.79,29.31,29.32],[9.20,6.92,5.19,4.74,4.53,4.09,4.69,4.31,4.63,4.46,3.67,4.24,4.07,3.42,3.56,3.54,3.10,2.88,2.67,2.28,2.12,2.11,1.88,1.62,1.52,1.34,1.23,1.18,0.85,0.77,0.89,1.17,1.34,1.44,1.67,1.67,2.09,1.89,2.33,2.05,1.71,2.29,2.35,3.74,4.78,7.49,8.85,10.56,8.66,7.93,8.44,6.50,4.95,4.44,3.29,2.28,2.31,1.88,2.38,2.14,2.94,3.43,4.17,4.13,3.54,3.49,3.72,2.73,2.07,2.01,2.64,2.70,2.47,2.47,2.24,2.47,2.30,3.10,2.88,3.50,3.87,4.38,4.63,4.42,5.04,5.42,5.52,4.79,4.77,5.30,5.19,4.54,4.65,5.15,6.17,6.38,7.10,6.40,5.48,4.88,4.78,4.05,4.34,4.44,4.04,3.50,4.17,4.24,3.68,3.58,2.86,2.60,3.00,2.60,3.19,2.86,3.55,3.60,4.24,4.13,4.50,4.92,5.22,5.05,5.58,5.15,4.44,4.89,5.09,4.67,4.18,4.98,4.79,4.39,4.45,5.07,4.73,4.71,5.57,5.83,5.17,5.87,5.08,5.28,4.96,4.27,3.72,3.16,3.58,2.93,3.32,2.66,3.38,3.44,3.53,2.81,2.71,2.99,2.69,2.19,2.39,2.70,2.26,1.98,2.54,2.38,1.95,2.67,2.92,2.40,2.79,3.29,3.18,3.44,4.15,4.18,4.83,5.09,5.10,5.96,5.51,4.85,4.84,3.96,3.89,4.85,6.04,5.41,7.07,9.20,10.52,13.61,14.40,14.16,13.44,12.45,10.70,10.32,8.95,10.80,10.26,9.98,10.45,9.64,8.72,8.92,7.59,8.43,7.81,8.48,8.95,9.30,10.39,9.29,9.29,9.02,7.80,8.20,7.35,7.57,7.76,7.17,5.97,6.39,6.78,5.91,5.52,5.92,6.26,5.32,6.13,6.29,6.94,7.91,7.92,6.64,6.27,7.23,6.44,7.67,7.94,8.71,8.71,8.12,8.28,7.05,6.74,6.03,6.37,6.11,5.30,5.40,5.60,5.03,4.30,5.34,5.27,6.16,5.86,6.05,6.20,5.87,5.03,4.46,4.11,3.93,3.23,3.71,3.98,4.16,4.49,5.41,5.94,6.56,7.04,6.87,7.34,6.15,6.46,6.01,6.43,5.93,6.52,6.26,5.45,5.68,6.43,6.12,5.52,6.39,6.64,5.73,5.91,4.96,4.78,4.71,4.08,4.72,4.60,5.53,5.90,6.94,6.48,7.73,8.13,8.45,7.17,7.12,8.18,7.90,6.61,7.34,8.35,7.51,6.93,8.70,8.85,8.16,7.82,7.16,6.21,5.74,5.35,5.62,5.10,6.22,6.33,8.13,9.44,9.68,10.56,11.07,12.08,10.97,11.50,10.90,11.02,8.88,8.01,7.45,7.91,6.84,8.00,7.71,8.90,9.35,10.95,12.42,14.37,14.08,11.94,13.56,15.77,14.15,12.99,15.30,16.71,15.32,16.55,17.79,19.00,20.44,18.42,19.21,18.44,19.53,18.87,16.69,17.08,18.71,16.34,14.75,16.67,17.61,15.63,15.68,14.43,15.07,14.08,15.27,16.09,14.78,16.00,16.66,17.78,17.18,18.64,19.08,19.05,21.19,21.65,21.77,21.04,21.31,19.70,20.81,21.82,20.43,21.11,19.50,20.31,20.98,19.18,19.87,21.61,20.12,18.68,21.32,21.80,22.52,22.58,23.44,23.44,23.64,23.80,23.80,24.47,23.24,22.68,24.21,24.41,22.08,23.25,24.15,23.44,21.87,24.08,23.84,22.15,22.76,23.83,24.17,24.60,25.18,25.00,25.42,25.38,25.46,26.18,25.61,25.86,25.33,24.95,26.16,25.69,24.58,25.17,26.19,25.01,25.30,25.94,25.47,26.47,25.56,26.29,25.73,24.61,25.26,25.27,23.71,23.52,24.41,23.39,21.97,22.39,23.23,20.99,19.45,19.40,21.46,20.46,22.06,20.85,22.40,23.66,23.13,22.91,21.03,20.83,19.04,18.39,19.64,19.01,19.24,20.32,21.45,20.99,21.76,22.79,22.71,22.82,23.56,24.00,24.16,24.18,24.75,26.02,25.65,27.06,26.34,24.89,26.00,26.96,25.84,25.26,26.17,26.64,26.91,26.37,26.17,25.91,24.91,24.81,25.47,24.65,23.75,24.44,24.77,23.51,23.17,24.81,23.77,22.67,23.22,24.02,23.84,23.88,25.09,24.78,24.33,25.60,26.05,25.43,25.65,26.53,26.87,26.24,26.48,27.48,27.59,28.15,27.10,26.62,26.44,27.10,27.64,26.99,27.49,27.66,26.76,26.69,25.69,25.85,26.33,25.86,24.98,25.58,26.04,24.96,24.45,25.36,25.64,24.72,25.26,25.85,25.85,26.71,26.96,26.54,27.08,27.85,27.48,27.16,27.90,28.44,27.84,27.68,28.50,28.77,28.49,28.86,28.15,28.79,28.50,28.09,28.61,28.42,28.13,27.72,27.67,27.03,27.48,27.40,26.80,26.76,27.05,26.81,26.22,26.50,26.93,26.40,26.20,26.72,26.69,26.32,26.73,27.03,27.50,27.23,27.35,27.89,27.97,27.63,27.71,28.19,27.89,27.67,27.97,28.52,27.89,28.08,28.37,28.59,28.32,28.66,28.62,28.38,28.12,27.37,27.52,27.43,27.38,27.75,28.11,27.21,27.15,27.50,27.41,27.28,27.20,27.49,26.70,27.01,26.33,25.92,26.53,26.44,26.84,26.72,27.29,27.69,27.56,28.37,27.95,27.60,28.09,28.52,27.97,28.04,28.70,28.86,28.41,28.42,29.09,28.87,29.38,29.01,29.03,28.77,28.64,28.67,28.71,28.57,28.41,28.52,28.44,28.18,28.22,28.19,27.71,27.88,27.87,27.59,27.63,26.64,26.03,26.31,25.91,25.75,25.54,24.61,23.86,25.33,23.99,24.93,23.92,23.42,24.69,24.00,24.52,24.57,24.98,25.98,26.49,26.17,26.81,27.38,27.69,28.20,27.69,27.35,28.05,28.09,27.82,27.84,28.39,28.33,28.16,28.29,28.80,28.40,28.40,28.74,29.16,28.61,28.98,29.24,29.15,29.65,29.34,29.37,29.27,29.04,28.96,29.09,28.88,28.80,28.87,28.77,28.62,28.61,28.64,28.25,28.13,28.47,28.15,27.61,27.90,28.33,28.14,28.07,28.71,28.82,27.97,28.83,29.00,28.63,28.46,28.98,29.19,28.63,28.91,29.31,29.13,28.76,29.06,29.49,29.32,29.32,29.43,28.75,29.28,28.95,29.00,28.96,29.00,28.68,28.85,28.98,28.52,28.51,28.82,28.55,27.97,28.19,28.70,28.72,29.17,28.58,29.10,28.76,28.76,28.94,28.71,28.45,28.63,29.18,29.00,28.90,29.45,29.22,28.87,29.39,29.53,29.01,29.18,29.65,29.64,29.05,29.45,29.23,29.61,29.72,29.64,29.61,29.24,29.44,29.23,29.16,29.10,28.98,29.27,29.02,29.11,28.83,28.59,28.68,28.73,28.74,28.63,28.80,28.86,29.15,29.38,29.42,29.02,29.31,29.81,29.57,29.61,29.56,29.51,29.12,28.79,29.36,29.54,28.96,29.13,29.69,29.52,28.93,29.66,29.76,29.44,29.45,29.54,29.89,29.43,29.65,29.91,29.92,29.29,29.77,30.14,29.76,30.04,29.70,29.98,29.57,29.72,29.70,29.37,29.62,29.20,29.24,29.38,29.20,28.90,28.80,28.80,29.16,28.76,29.18,29.16,29.16,29.50,29.54,29.31,29.63,29.76,29.88,29.57,29.87,29.97,30.03,29.97,30.17,30.21,29.99,30.08,30.21,29.77,29.72,30.13,30.08,29.68,29.83,30.05,29.72,29.47,29.73,29.79,29.43,29.34,29.25,29.14,29.05,29.22,29.07,29.42,29.40,29.57,29.56,29.48,29.85,29.64,29.72,29.80,29.83,30.04,29.97,30.04,30.13,30.20,30.13,30.29,30.20,29.95,30.03,30.23,29.92,29.70,30.15,30.07,29.67,29.88,30.11,29.82,29.73,29.59,29.57,29.76,29.19,29.38,29.69,29.69,29.58,29.61,29.65,29.82,29.57,29.92,30.05,29.62,30.14,30.18,30.24,29.75,29.80,30.14,29.85,29.64,29.89,30.08,29.78,29.84,29.92,29.90,29.69,29.52,29.55,29.35,29.48,29.17,29.61,29.53,29.55,29.32,29.55,29.35,29.28,29.61,29.86,29.77,29.45,29.90,30.06,29.78,30.13,29.97,30.16,29.95,29.73,29.86,30.07,29.69,29.77,30.01,29.99,29.58,29.64,29.94,29.67,29.23,29.04,29.43,29.28,28.98,29.34,29.42,29.10,29.11,29.43,29.18,28.90,29.06,29.34,29.01,29.17,29.36,29.38,29.55,29.19,29.64,29.73,29.29,29.43,29.25,29.84,29.83,29.88,29.52,29.29,29.81,29.62,29.33,29.21,29.71,29.30,29.04,29.10,29.27,28.77,28.42,29.17,28.83,28.54,28.16,27.78,27.86,27.57,27.59,27.60,27.94,28.29,27.89,28.00,28.64,28.64,28.37,28.81,29.03,28.70,28.76,29.11,29.11,28.87,29.18,29.37,29.76,29.93,29.61,29.73,30.01,29.55,29.14,29.56,29.57,28.66,28.74,29.22,28.75,28.26,28.25,28.89,28.39,28.08,28.47,28.47,27.92,28.03,27.46,27.11,27.31,26.34,27.32,27.88,27.07,27.67,28.20,27.82,27.75,28.27,28.33,28.15,28.35,28.51,28.64,28.51,29.06,29.00,27.85,28.06,29.02,28.30,27.65,28.20,28.65,28.88,28.76,28.49,28.38,28.08,28.11,28.17,28.09,27.83,27.63,26.99,27.12,27.00,26.47,25.96,25.63,25.04,25.13,25.71,26.12,26.54,27.30,27.20,26.61,27.21,27.61,28.23,27.33,28.50,28.35,27.36,28.20,28.82,27.98,27.99,28.80,29.04,28.55,29.01,28.45,28.52,28.16,27.70,27.55,27.33,27.34,26.79,26.61,26.16,26.03,26.13,25.48,25.36,24.40,25.35,24.76,25.57,25.10,24.82,24.86,25.20,24.87,24.61,25.60,25.74,25.62,27.07,26.73,26.16,26.92,27.53,26.83,27.00,27.91,28.14,27.61,28.33,28.06,27.73,27.81,27.47,26.71,26.74,26.81,25.97,25.85,25.64,25.65,25.00,24.43,23.99,24.03,24.32,24.16,23.62,23.91,23.16,23.34,23.88,23.98,23.12,23.95,24.39,24.59,24.02,24.28,25.04,25.40,24.84,25.47,25.80,26.24,26.57,26.86,27.51,27.11,28.24,28.13,28.28,28.03,27.30,27.49,27.90,27.32,26.86,27.52,27.00,26.03,26.07,26.92,25.98,25.31,25.85,25.89,24.63,24.63,25.62,24.92,24.01,24.11,25.07,23.93,23.11,23.80,24.05,23.13,21.74,22.68,23.14,21.45,21.20,22.61,22.73,21.94,23.58,29.00,29.49,28.47,28.72,28.86,28.32,28.93,28.93,28.15,28.31,29.08,28.75,28.51,28.67,29.01,28.85,28.17,28.65,27.83,28.47,28.13,28.34,28.13,27.95,28.31,28.39,28.30,27.93,28.26,27.99,27.84,27.51,27.37,26.92,27.59,26.80,26.79,26.36,26.61,26.78,26.70,27.49,27.81,27.50,28.72,28.74,27.78,28.44,28.36,27.43,27.52,26.43,26.89,26.06,26.72,26.45,26.65,26.80,27.57,27.53,27.33,27.11,27.21,26.74,27.49,26.76,26.51,26.80,27.08,26.43,26.93,26.41,25.94,26.06,26.00,25.96,26.17,26.05,26.09,26.50,26.56,27.12,27.63,28.07,28.51,29.14,29.34,28.57,29.59,29.15,29.22,29.73,29.58,29.97,30.11,29.90,30.12,30.23,30.23,29.89,29.80,30.06,29.84,29.64,29.55,29.39,29.41,28.94,28.83,28.91,28.50,28.02,28.32,28.41,27.53,27.51,28.23,27.39,26.99,27.40,27.59,26.88,26.70,27.42,27.29,26.46,26.89,27.76,27.06,26.89,27.58,27.82,27.59,27.38,27.85,27.71,27.94,27.34,27.31,26.73,26.38,25.99,26.59,26.49,26.53,26.91,26.31,25.79,26.55,26.08,26.56,26.31,27.03,27.24,27.72,28.17,28.99,28.85,29.34,29.09,28.65,29.25,29.15,29.67,29.71,30.15,30.31,29.97,29.90,29.83,30.05,30.17,30.05,30.41,30.19,30.46,30.41,29.99,30.18,29.90,29.95,30.23,29.78,29.44,29.85,29.86,29.24,29.42,29.68,29.51,29.18,29.20,29.36,29.50,29.20,29.26,29.11,29.41,28.97,29.38,29.16,29.54,29.44,29.45,29.41,29.78,29.80,29.81,29.98,30.14,29.96,30.29,30.20,29.99,30.25,30.38,30.06,29.84,30.20,30.05,30.18,29.88,30.05,29.89,29.93,29.58,29.56,29.49,29.52,29.53,28.94,29.15,29.41,29.27,28.86,29.18,29.47,28.99,28.97,29.39,29.29,29.61,29.83,29.66,29.68,29.98,29.75,29.32,29.37,29.48,29.05,29.28,28.65,29.18,28.51,28.52,27.56,28.05,27.42,27.65,28.10,28.27,28.36,28.20,28.48,27.92,28.30,28.21,29.03,29.44,28.90,29.20,28.78,29.21,28.81,28.89,28.85,29.19,28.48,28.47,27.74,27.73,27.53,26.76,26.78,26.71,26.99,26.53,26.72,26.66,27.21,27.58,27.57,27.77,28.21,28.25,28.16,27.90,27.53,27.70,27.61,27.35,27.06,26.72,27.06,27.03,27.80,27.57,28.56,27.91,28.62,28.40,29.20,28.99,28.73,28.05,28.23,26.90,27.12,26.09,26.40,25.97,26.31,25.94,26.51,26.30,27.08,26.84,27.55,27.64,28.33,27.77,29.13,28.70,28.58,29.00,28.48,29.12,28.85,29.40,29.49],[9.25,6.77,5.41,4.77,4.61,4.08,4.51,4.18,4.43,4.39,3.49,3.93,4.04,3.34,3.52,3.63,3.28,2.90,2.73,2.45,2.43,2.12,1.92,1.82,1.77,1.42,1.22,1.36,1.22,0.85,0.77,0.90,1.27,1.42,1.49,1.67,1.85,1.87,2.17,1.96,1.72,2.48,2.60,3.78,4.60,7.58,9.02,10.36,8.71,7.53,7.96,6.32,4.86,4.40,3.49,2.31,2.47,1.79,2.47,2.00,2.92,3.28,4.03,3.98,3.39,3.57,3.99,2.73,2.24,2.07,2.68,2.66,2.39,2.56,2.20,2.62,2.34,3.14,2.87,3.55,3.94,4.19,4.56,4.17,5.02,5.43,5.46,4.72,4.61,5.38,5.20,4.44,4.49,5.20,6.15,6.42,7.19,6.40,5.44,4.91,4.85,3.97,4.25,4.53,4.03,3.49,4.23,4.41,3.78,3.75,2.93,2.67,3.05,2.57,3.14,2.71,3.43,3.52,3.90,4.07,4.16,4.57,4.97,5.08,5.45,4.96,4.26,4.96,5.14,4.36,4.17,5.15,4.85,4.14,4.40,5.24,4.83,4.57,5.69,5.96,5.18,5.96,5.04,5.29,5.08,4.34,3.75,3.21,3.49,3.09,3.24,2.59,3.21,3.36,3.40,2.76,2.67,2.95,2.92,2.14,2.55,2.92,2.37,1.88,2.76,2.64,2.13,2.89,3.15,2.77,3.00,3.49,3.56,3.65,4.07,4.34,5.02,5.19,5.13,6.29,5.80,4.86,5.06,4.28,4.24,5.23,6.21,5.46,7.54,9.65,10.87,13.97,15.03,14.17,13.69,12.56,10.80,10.61,8.94,10.72,10.27,10.01,10.69,9.63,8.56,8.72,7.33,8.45,7.62,8.40,8.81,9.32,10.44,9.41,9.24,8.99,7.58,7.94,7.14,7.51,7.31,6.91,5.99,6.27,6.70,5.86,5.47,6.19,5.91,5.30,6.09,6.17,6.81,7.78,7.73,6.68,6.32,7.13,6.39,7.65,7.99,9.04,9.04,8.49,8.46,7.21,6.75,6.13,6.27,6.25,5.38,5.53,5.77,5.15,4.43,5.56,5.05,6.07,5.89,6.14,5.99,5.58,4.85,4.36,3.52,4.00,3.12,3.78,4.21,4.44,4.69,5.45,6.16,6.77,7.49,7.09,7.59,6.36,6.73,5.99,6.56,5.95,6.75,6.31,5.50,5.64,6.31,5.77,5.37,5.95,6.21,5.82,5.53,4.90,4.36,4.52,4.24,4.75,4.65,5.57,5.94,7.21,6.62,7.88,8.47,8.57,7.29,7.26,8.35,8.02,6.63,7.28,8.45,7.46,6.64,8.48,8.53,7.90,7.62,7.14,6.18,5.52,5.33,5.64,5.17,6.28,6.35,8.17,9.83,10.04,10.93,11.41,12.52,11.18,11.57,10.95,11.03,8.81,7.79,7.39,7.90,6.79,8.06,7.62,8.95,9.51,11.02,12.79,14.45,14.13,11.52,13.52,15.54,13.93,12.87,15.56,16.39,15.43,16.56,17.80,19.10,20.55,18.54,19.46,18.62,19.78,19.04,16.15,16.87,18.66,16.12,14.31,16.60,17.51,15.66,15.61,14.14,14.92,13.58,15.23,16.15,14.71,15.95,16.62,17.68,17.07,18.43,19.28,19.15,21.13,21.62,21.72,21.02,21.36,19.96,21.03,21.74,20.38,21.08,19.36,20.31,21.08,19.08,19.70,21.62,19.84,18.61,21.28,21.76,22.26,22.58,23.42,23.42,23.68,23.57,23.95,24.45,23.25,22.79,24.39,24.57,22.08,23.45,24.35,23.79,22.04,24.25,24.08,22.32,22.99,24.21,24.53,24.83,25.58,25.28,25.85,25.93,25.88,26.59,25.91,26.18,25.63,25.27,26.55,26.01,24.95,25.29,26.56,25.29,25.27,26.20,25.82,26.85,25.92,26.68,25.98,24.90,25.51,25.55,23.95,23.77,24.79,23.58,22.12,22.54,23.41,20.98,19.53,19.52,21.81,20.73,22.33,21.24,22.76,24.06,23.43,23.15,21.34,20.94,19.22,18.36,19.81,19.04,19.21,20.46,21.46,20.97,21.80,22.78,22.76,22.88,23.53,24.02,24.17,24.34,24.99,26.25,25.69,27.02,26.46,24.98,26.13,27.18,26.02,25.50,26.33,26.95,27.25,26.76,26.38,26.26,25.24,25.14,25.72,25.08,24.05,24.67,24.88,23.63,23.21,24.80,23.67,22.71,23.28,23.96,23.90,23.93,25.21,24.93,24.26,25.56,26.13,25.47,25.59,26.53,26.91,26.26,26.51,27.49,27.65,28.17,27.17,26.77,26.54,27.21,27.80,27.14,27.67,27.82,26.98,26.96,26.18,26.21,26.49,26.14,25.26,25.79,26.20,25.13,24.61,25.42,25.64,24.77,25.24,25.87,25.95,26.82,27.04,26.57,27.17,27.83,27.59,27.30,27.90,28.44,28.01,27.79,28.59,28.86,28.60,28.98,28.29,28.87,28.61,28.29,28.68,28.61,28.36,28.01,27.86,27.37,27.65,27.57,27.05,27.01,27.25,26.96,26.36,26.59,27.11,26.50,26.29,26.81,26.72,26.35,26.77,27.08,27.53,27.30,27.35,27.93,28.00,27.65,27.75,28.25,28.04,27.76,28.10,28.55,28.03,28.16,28.46,28.65,28.40,28.78,28.80,28.54,28.26,27.59,27.74,27.71,27.47,27.89,28.13,27.30,27.23,27.61,27.40,27.31,27.26,27.43,26.75,27.01,26.28,25.94,26.52,26.52,26.84,26.76,27.33,27.69,27.53,28.27,28.05,27.60,28.16,28.55,28.09,28.07,28.70,28.87,28.53,28.58,29.05,28.94,29.34,29.09,29.14,28.79,28.79,28.79,28.81,28.64,28.49,28.64,28.43,28.23,28.29,28.18,27.64,27.87,27.86,27.54,27.66,26.74,25.94,26.39,25.89,25.71,25.63,24.74,24.03,25.43,24.18,25.04,23.96,23.52,24.76,24.01,24.63,24.58,24.90,25.96,26.51,26.17,26.79,27.29,27.65,28.13,27.68,27.43,28.13,28.11,27.75,27.82,28.35,28.34,28.15,28.34,28.70,28.46,28.36,28.79,29.12,28.75,29.02,29.23,29.15,29.55,29.29,29.37,29.31,29.12,28.97,29.16,28.93,28.87,28.91,28.82,28.61,28.67,28.67,28.28,28.13,28.47,28.15,27.58,27.91,28.36,28.19,28.11,28.63,28.75,27.98,28.83,28.98,28.63,28.49,29.00,29.13,28.66,28.98,29.22,29.10,28.86,29.07,29.41,29.22,29.29,29.45,28.78,29.29,29.01,28.95,29.05,29.09,28.65,28.90,29.09,28.53,28.50,28.92,28.59,27.98,28.20,28.78,28.81,29.17,28.68,29.12,28.76,28.82,28.97,28.71,28.50,28.66,29.17,29.00,28.87,29.38,29.19,28.85,29.39,29.45,29.04,29.18,29.51,29.56,29.07,29.42,29.20,29.50,29.63,29.66,29.67,29.23,29.47,29.31,29.23,29.15,29.05,29.33,29.09,29.16,28.85,28.59,28.67,28.72,28.77,28.60,28.87,28.84,29.12,29.39,29.37,28.98,29.25,29.76,29.51,29.60,29.53,29.48,29.11,28.77,29.29,29.52,28.97,29.10,29.67,29.53,28.98,29.69,29.74,29.50,29.55,29.60,29.83,29.53,29.67,29.89,29.88,29.42,29.81,30.05,29.71,29.97,29.69,29.93,29.67,29.69,29.64,29.45,29.67,29.23,29.30,29.47,29.33,29.00,28.76,28.84,29.17,28.83,29.16,29.23,29.28,29.57,29.60,29.42,29.70,29.81,29.93,29.68,29.95,29.94,29.99,30.00,30.13,30.14,30.01,30.07,30.20,29.78,29.81,30.13,30.05,29.75,29.91,30.03,29.77,29.57,29.76,29.81,29.50,29.28,29.22,29.15,29.03,29.27,29.15,29.50,29.49,29.66,29.68,29.60,29.86,29.71,29.84,29.82,29.79,30.07,29.99,29.97,30.08,30.14,30.09,30.31,30.21,30.02,30.07,30.21,30.00,29.84,30.14,30.08,29.77,29.96,30.08,29.88,29.74,29.61,29.69,29.88,29.26,29.40,29.80,29.79,29.61,29.71,29.77,29.89,29.57,29.84,29.96,29.75,30.12,30.17,30.26,29.84,29.93,30.11,29.93,29.78,29.95,30.09,29.88,29.87,29.92,29.87,29.69,29.55,29.64,29.38,29.58,29.14,29.70,29.58,29.65,29.42,29.71,29.50,29.31,29.62,29.81,29.81,29.61,29.90,30.05,29.92,30.10,29.96,30.17,30.01,29.85,29.92,30.05,29.79,29.85,30.03,29.99,29.69,29.71,29.91,29.71,29.30,29.11,29.51,29.39,29.03,29.46,29.53,29.22,29.18,29.58,29.35,28.93,29.05,29.40,29.02,29.11,29.34,29.34,29.46,29.09,29.58,29.68,29.27,29.41,29.36,29.77,29.78,29.88,29.59,29.35,29.85,29.73,29.40,29.31,29.76,29.40,29.14,29.27,29.39,28.82,28.43,29.21,28.89,28.65,28.33,28.07,27.96,27.86,27.73,27.60,28.05,28.39,27.93,28.06,28.74,28.66,28.29,28.81,29.13,28.78,28.71,29.25,29.23,28.96,29.20,29.37,29.67,29.83,29.61,29.71,30.00,29.61,29.24,29.59,29.56,28.78,28.90,29.25,28.93,28.33,28.41,28.96,28.54,28.14,28.63,28.53,28.05,28.14,27.58,27.55,27.48,26.73,27.52,27.90,27.18,27.56,28.28,27.82,27.62,28.21,28.36,28.14,28.31,28.59,28.74,28.46,29.07,29.07,27.88,28.10,29.02,28.43,27.72,28.22,28.65,28.84,28.79,28.55,28.45,28.20,28.24,28.20,28.21,27.99,27.79,27.41,27.24,27.06,26.70,25.85,25.81,25.16,25.46,26.07,26.21,26.52,27.24,27.17,26.60,27.10,27.48,28.18,27.21,28.48,28.32,27.32,28.07,28.75,28.03,27.99,28.86,29.02,28.58,28.94,28.47,28.48,28.13,27.78,27.49,27.41,27.41,26.77,26.54,26.28,26.03,26.06,25.45,25.26,24.40,25.46,24.92,25.52,25.09,24.74,24.71,25.03,24.82,24.85,25.51,25.68,25.52,27.02,26.65,26.02,26.88,27.58,26.60,26.85,27.95,28.09,27.60,28.35,28.11,27.64,27.87,27.53,26.68,26.63,27.01,26.18,25.74,25.71,26.08,25.19,24.40,24.33,24.20,24.80,24.46,23.85,24.11,23.31,23.41,24.00,24.21,23.20,24.04,24.44,24.73,24.07,24.42,25.10,25.29,24.88,25.47,25.87,26.13,26.53,26.95,27.59,27.17,28.32,28.22,28.43,28.17,27.33,27.61,28.12,27.36,26.78,27.60,27.13,26.10,26.27,26.99,26.15,25.39,25.99,26.05,24.88,24.90,25.54,25.07,24.30,24.56,25.19,24.26,23.43,24.11,24.30,23.53,22.05,23.02,23.63,21.90,21.31,22.88,23.08,22.37,23.87,29.01,29.48,28.64,28.67,28.78,28.43,28.91,28.89,28.14,28.39,29.06,28.75,28.52,28.70,28.96,28.84,28.25,28.62,27.99,28.52,28.12,28.33,28.09,27.91,28.34,28.38,28.26,27.84,28.23,27.92,27.82,27.46,27.37,26.98,27.61,26.82,26.88,26.47,26.64,26.71,26.72,27.52,27.67,27.40,28.55,28.59,27.66,28.27,28.36,27.39,27.47,26.36,26.97,25.92,26.75,26.41,26.71,26.94,27.72,27.62,27.52,27.11,27.25,26.76,27.45,26.64,26.66,26.90,27.10,26.41,26.96,26.49,26.01,26.02,26.00,25.83,26.29,26.12,26.05,26.45,26.56,27.09,27.68,28.13,28.71,29.19,29.38,28.70,29.60,29.12,29.14,29.63,29.51,29.92,29.97,29.78,29.98,30.17,30.17,29.77,29.72,30.06,29.75,29.58,29.47,29.24,29.29,28.84,28.69,28.82,28.46,28.05,28.29,28.41,27.61,27.64,28.24,27.52,27.06,27.52,27.78,27.03,26.85,27.37,27.20,26.47,26.89,27.71,27.00,26.93,27.56,27.74,27.56,27.33,27.77,27.68,27.91,27.35,27.31,26.56,26.25,25.90,26.56,26.50,26.55,26.98,26.19,25.93,26.42,25.94,26.48,26.10,27.04,27.21,27.74,28.16,28.95,28.81,29.32,28.96,28.63,29.22,29.15,29.66,29.74,30.16,30.32,29.95,29.88,29.78,30.01,30.16,30.02,30.39,30.16,30.45,30.39,29.97,30.15,29.85,29.94,30.19,29.74,29.45,29.81,29.81,29.17,29.37,29.65,29.45,29.10,29.13,29.32,29.41,29.09,29.14,29.04,29.35,28.83,29.26,28.94,29.46,29.33,29.35,29.35,29.71,29.77,29.77,29.89,30.14,29.91,30.25,30.18,29.95,30.18,30.32,30.01,29.80,30.08,29.96,30.03,29.70,29.89,29.76,29.80,29.49,29.42,29.37,29.45,29.44,28.89,29.10,29.34,29.16,28.82,29.06,29.30,28.92,28.92,29.34,29.24,29.55,29.76,29.62,29.59,29.94,29.70,29.25,29.30,29.41,29.03,29.21,28.53,29.12,28.44,28.56,27.47,28.03,27.48,27.76,28.06,28.27,28.31,28.14,28.44,27.89,28.26,28.21,29.08,29.37,28.82,29.05,28.71,29.11,28.68,28.76,28.79,29.15,28.33,28.37,27.53,27.61,27.41,26.73,26.84,26.70,27.04,26.65,26.80,26.80,27.27,27.76,27.63,27.80,28.33,28.29,28.19,28.00,27.57,27.66,27.58,27.27,27.08,26.75,27.08,27.07,27.82,27.63,28.60,28.08,28.82,28.54,29.34,29.20,28.83,28.22,28.15,26.95,27.01,26.17,26.40,26.07,26.43,25.90,26.59,26.24,27.07,26.83,27.60,27.64,28.28,27.78,29.04,28.60,28.60,28.94,28.41,29.09,28.80,29.40,29.43],[9.39,7.25,5.22,4.65,4.67,4.11,4.71,4.34,4.78,4.44,3.62,4.20,4.25,3.45,3.55,3.52,3.26,2.85,2.82,2.61,2.29,2.22,1.97,1.83,1.78,1.63,1.37,1.29,1.22,1.15,0.84,0.76,0.97,1.24,1.46,1.60,1.88,1.82,2.15,1.94,1.80,2.39,2.46,3.75,4.89,7.59,9.84,10.91,9.31,8.69,8.76,6.84,5.09,4.44,3.40,2.27,2.36,1.82,2.37,1.98,2.89,3.24,4.05,3.92,3.26,3.47,3.85,2.82,2.28,2.11,2.70,2.64,2.35,2.45,2.26,2.61,2.36,3.13,2.95,3.55,3.78,4.40,4.86,4.19,5.27,5.72,5.80,5.06,4.78,5.63,5.31,4.33,4.49,5.43,6.46,6.76,7.46,6.69,5.66,4.72,4.83,3.94,4.22,4.67,3.94,3.40,4.27,4.45,3.64,3.65,3.18,2.74,3.05,2.66,3.33,2.84,3.57,3.57,4.16,4.20,4.44,4.74,5.48,5.51,5.97,5.53,4.52,5.38,5.55,4.58,4.35,5.48,5.21,4.22,4.75,5.63,5.22,4.66,6.11,6.34,5.42,6.19,5.12,5.52,5.00,4.43,3.84,3.33,3.67,3.23,3.58,2.91,3.49,3.56,3.66,2.99,2.99,3.18,3.09,2.27,2.54,2.91,2.47,1.89,2.64,2.49,2.18,2.70,2.72,2.42,2.82,3.31,3.35,3.50,4.01,4.44,4.85,5.17,5.15,5.98,5.50,4.66,4.71,4.23,3.97,4.95,5.80,5.19,7.33,9.74,11.02,14.08,15.22,14.17,13.98,12.38,11.24,10.84,9.15,10.64,10.39,10.36,10.53,9.61,8.06,8.19,6.87,7.76,7.11,7.91,8.80,9.22,10.18,9.38,8.69,8.46,7.20,7.47,6.80,7.27,7.01,6.49,5.83,6.08,6.44,5.60,5.36,6.14,6.12,5.25,5.77,6.65,6.80,7.33,7.36,6.28,5.84,6.61,5.96,7.40,7.64,8.62,8.66,7.98,8.33,6.88,6.63,5.67,6.12,5.87,5.12,5.00,5.58,4.86,4.38,5.07,4.90,5.92,5.73,5.78,5.84,5.13,4.60,4.33,2.99,3.89,2.79,3.05,3.85,3.96,4.30,5.31,5.82,6.38,7.19,6.37,7.22,6.22,6.25,5.90,6.12,5.63,6.19,6.02,5.14,5.50,6.17,5.89,5.30,6.25,6.36,6.27,5.65,5.04,3.72,4.09,4.40,4.39,4.33,5.34,5.61,6.61,6.00,7.49,7.99,8.25,6.64,6.69,7.91,7.35,6.24,6.90,7.89,6.96,6.26,8.34,8.31,7.85,7.39,6.76,6.45,5.39,5.19,5.22,4.70,5.66,5.78,7.83,9.45,9.89,10.93,11.39,12.56,11.24,11.47,10.92,10.65,8.68,7.69,7.14,7.54,6.53,7.58,7.12,8.58,9.17,10.64,12.59,14.44,14.24,11.72,13.54,15.30,13.66,12.93,15.06,16.58,15.80,16.66,17.62,18.92,20.22,18.32,19.29,18.19,19.78,19.02,15.93,16.77,18.53,16.14,14.30,16.44,17.49,15.54,15.46,14.38,14.66,13.74,15.08,15.70,14.84,15.68,16.37,17.47,17.24,18.12,18.91,19.35,20.82,21.41,21.54,20.92,21.30,20.25,20.94,21.72,20.35,20.76,19.05,19.92,20.85,18.85,19.59,21.22,19.35,18.29,21.05,21.33,22.00,22.62,23.38,23.33,23.44,23.40,23.61,24.07,23.03,22.37,24.04,24.16,21.92,23.12,24.10,23.48,21.63,23.91,23.73,22.10,22.98,23.99,24.35,24.65,25.27,25.17,25.82,25.81,25.63,26.19,25.70,25.91,25.38,24.97,26.14,25.60,24.61,24.87,26.00,24.81,24.81,25.61,25.27,26.36,25.52,26.26,25.69,24.70,25.21,25.25,23.75,23.60,24.40,23.12,22.00,22.33,23.17,20.70,19.62,19.50,21.52,20.73,22.31,21.18,22.66,23.91,23.21,22.86,21.30,20.80,19.00,18.43,19.37,18.80,19.04,20.20,21.20,20.60,21.40,22.24,22.23,22.43,23.11,23.58,24.02,23.74,24.47,25.68,25.31,26.39,25.95,24.57,25.79,26.68,25.57,25.19,26.02,26.51,26.76,26.31,26.12,26.11,24.98,24.80,25.46,24.99,24.05,24.45,24.72,23.83,22.90,24.66,23.61,22.40,22.79,23.86,23.87,23.73,25.06,24.63,24.05,25.54,25.90,25.26,25.59,26.45,26.78,26.23,26.41,27.25,27.41,27.88,26.92,26.56,26.48,26.99,27.59,26.94,27.61,27.63,26.90,26.86,26.07,26.11,26.43,25.96,25.44,25.63,26.10,25.08,24.60,25.31,25.44,24.58,25.23,25.80,25.79,26.74,26.97,26.53,27.10,27.85,27.56,27.26,27.81,28.31,27.92,27.78,28.52,28.67,28.40,28.80,28.11,28.77,28.41,28.08,28.57,28.37,28.23,27.93,27.73,27.20,27.49,27.43,26.74,26.77,27.12,26.77,26.22,26.47,26.98,26.35,26.09,26.63,26.48,26.36,26.65,26.94,27.37,27.16,27.26,27.80,27.95,27.51,27.56,28.23,27.94,27.63,28.10,28.53,27.96,28.02,28.36,28.53,28.18,28.56,28.61,28.42,28.06,27.51,27.61,27.41,27.19,27.66,28.05,27.02,27.01,27.51,27.28,27.12,27.15,27.34,26.57,26.87,26.19,25.77,26.42,26.24,26.73,26.64,27.08,27.56,27.28,28.16,27.86,27.57,27.97,28.50,28.01,27.99,28.66,28.77,28.48,28.58,29.05,28.88,29.36,28.98,29.12,28.69,28.72,28.74,28.73,28.57,28.47,28.67,28.31,28.15,28.24,28.20,27.57,27.79,27.78,27.45,27.43,26.54,25.85,26.22,25.78,25.66,25.46,24.36,23.64,25.24,23.79,24.96,23.85,23.45,24.54,23.83,24.34,24.60,24.75,25.87,26.32,26.13,26.66,27.15,27.52,27.99,27.53,27.17,27.91,27.92,27.75,27.72,28.20,28.15,28.00,28.36,28.65,28.43,28.44,28.81,29.13,28.71,29.01,29.21,29.12,29.58,29.22,29.37,29.27,29.13,29.06,29.19,28.93,28.92,28.93,28.84,28.64,28.69,28.72,28.25,28.04,28.57,28.05,27.41,27.92,28.34,28.14,27.99,28.67,28.63,27.84,28.76,28.92,28.57,28.45,28.97,29.13,28.76,29.08,29.28,29.11,28.92,29.16,29.49,29.29,29.32,29.50,28.86,29.37,29.01,29.01,29.19,29.16,28.75,28.99,29.17,28.51,28.47,28.91,28.55,27.84,28.18,28.71,28.72,29.20,28.71,29.22,28.67,28.90,29.10,28.81,28.46,28.68,29.14,29.00,28.83,29.40,29.12,28.89,29.41,29.50,29.10,29.30,29.71,29.50,29.19,29.53,29.38,29.65,29.70,29.72,29.74,29.37,29.60,29.43,29.35,29.26,29.23,29.47,29.21,29.22,28.79,28.53,28.66,28.66,28.73,28.59,28.83,28.94,29.10,29.40,29.37,29.00,29.32,29.82,29.57,29.57,29.52,29.47,29.07,28.61,29.25,29.48,28.99,29.13,29.67,29.55,29.06,29.74,29.81,29.62,29.66,29.69,29.91,29.66,29.77,30.00,29.98,29.54,29.88,30.13,29.82,30.01,29.85,30.01,29.71,29.71,29.74,29.62,29.73,29.23,29.36,29.62,29.38,29.00,28.79,28.72,29.14,28.87,29.12,29.35,29.36,29.63,29.69,29.60,29.83,29.93,30.00,29.78,30.01,30.02,30.06,30.06,30.17,30.18,30.03,30.14,30.26,29.86,29.87,30.17,30.11,29.83,29.97,30.09,29.86,29.62,29.80,29.83,29.52,29.27,29.21,29.07,29.00,29.25,29.17,29.59,29.58,29.82,29.74,29.72,29.98,29.81,29.91,29.94,29.97,30.10,30.07,30.05,30.15,30.19,30.11,30.39,30.29,30.06,30.17,30.27,30.03,29.89,30.20,30.10,29.88,30.02,30.16,29.92,29.80,29.65,29.70,29.96,29.26,29.45,29.88,29.90,29.67,29.80,29.83,29.98,29.59,29.88,30.02,29.82,30.25,30.31,30.35,29.94,30.00,30.20,29.97,29.90,30.02,30.16,29.90,29.95,29.97,29.92,29.71,29.53,29.70,29.35,29.63,29.14,29.75,29.63,29.70,29.51,29.78,29.62,29.41,29.68,29.85,29.88,29.70,29.99,30.13,29.96,30.22,30.07,30.27,30.12,29.91,30.02,30.18,29.87,29.92,30.15,30.15,29.73,29.79,30.00,29.74,29.31,29.05,29.57,29.39,29.07,29.54,29.60,29.27,29.22,29.71,29.48,29.11,29.21,29.51,29.19,29.15,29.37,29.41,29.45,29.06,29.59,29.72,29.40,29.49,29.41,29.92,29.90,29.98,29.71,29.50,29.94,29.81,29.52,29.44,29.81,29.50,29.28,29.40,29.43,28.89,28.55,29.34,28.95,28.54,28.27,27.97,27.94,27.71,27.63,27.64,28.15,28.49,28.06,28.16,28.85,28.85,28.57,28.97,29.25,28.98,28.95,29.42,29.37,29.18,29.38,29.53,29.83,29.94,29.74,29.85,30.10,29.70,29.39,29.74,29.65,28.95,29.09,29.37,28.99,28.53,28.53,29.07,28.61,28.34,28.70,28.56,28.05,28.05,27.68,27.61,27.69,26.74,27.46,28.19,27.35,27.80,28.53,28.15,27.81,28.55,28.60,28.43,28.58,28.85,28.94,28.73,29.23,29.22,28.18,28.42,29.17,28.68,28.01,28.37,28.81,28.93,28.75,28.65,28.48,28.36,28.38,28.37,28.26,28.29,28.00,27.58,27.64,27.47,26.95,26.25,26.07,25.59,25.85,26.17,26.59,26.81,27.66,27.52,26.85,27.51,27.92,28.32,27.61,28.64,28.68,27.77,28.40,29.01,28.39,28.26,29.14,29.23,28.85,29.14,28.66,28.68,28.34,28.13,27.88,27.71,27.71,27.32,26.97,26.66,26.37,26.71,25.91,25.84,25.13,25.85,25.34,25.92,25.50,25.29,25.09,25.35,25.27,25.39,25.89,26.17,25.93,27.27,27.07,26.62,27.23,27.87,27.23,27.38,28.15,28.37,27.93,28.61,28.30,27.87,28.10,27.72,27.22,27.04,27.30,26.68,26.35,26.12,26.41,25.67,25.22,24.95,24.72,25.25,24.98,24.49,24.56,23.70,23.99,24.40,24.85,23.98,24.82,25.24,25.48,24.72,25.23,25.83,25.91,25.48,25.98,26.33,26.50,26.84,27.09,27.67,27.39,28.37,28.32,28.49,28.31,27.62,27.75,28.23,27.58,27.13,27.76,27.29,26.47,26.65,27.21,26.47,25.93,26.39,26.32,25.38,25.58,25.78,25.33,24.78,25.06,25.32,24.61,23.80,24.34,24.44,23.78,22.44,23.18,23.56,22.39,21.19,23.02,23.30,22.00,23.93,28.89,29.31,28.51,28.65,28.74,28.33,28.86,28.85,28.16,28.32,29.04,28.66,28.30,28.61,28.89,28.75,28.15,28.62,27.75,28.40,27.99,28.40,28.11,27.90,28.42,28.44,28.38,27.86,28.20,27.88,27.75,27.37,27.36,26.89,27.65,26.89,26.97,26.56,26.70,26.69,26.72,27.56,27.68,27.38,28.59,28.57,27.55,28.32,28.31,27.25,27.23,26.46,26.95,26.36,26.50,26.36,26.62,26.87,27.66,27.65,27.44,26.94,27.24,26.55,27.65,26.84,26.70,26.64,26.89,26.47,27.04,26.53,26.31,26.13,26.23,25.93,26.51,26.34,26.45,26.76,26.93,27.35,27.92,28.18,28.64,29.08,29.29,28.56,29.59,29.08,29.11,29.57,29.45,29.86,29.92,29.67,29.91,30.10,30.14,29.67,29.62,30.01,29.71,29.52,29.36,29.13,29.28,28.85,28.73,28.70,28.49,28.02,28.32,28.51,27.74,27.76,28.35,27.73,27.22,27.58,27.90,27.09,26.90,27.52,27.32,26.66,26.90,27.83,27.05,27.01,27.52,27.85,27.56,27.43,27.90,27.80,27.78,27.27,27.25,26.73,26.27,26.20,26.66,26.57,26.78,27.12,26.60,26.43,26.43,26.34,26.48,26.35,26.94,27.23,27.48,28.11,29.01,28.74,29.31,28.96,28.52,29.19,29.06,29.59,29.61,30.15,30.30,29.91,29.87,29.85,30.04,30.18,30.01,30.44,30.20,30.49,30.42,29.98,30.13,29.85,29.87,30.16,29.69,29.61,29.81,29.82,29.32,29.45,29.76,29.50,29.19,29.19,29.28,29.42,29.16,29.08,29.21,29.51,28.98,29.49,29.05,29.45,29.41,29.36,29.55,29.79,29.86,29.91,29.96,30.20,29.97,30.26,30.15,29.95,30.22,30.35,29.99,29.77,30.08,29.96,30.10,29.70,29.86,29.70,29.80,29.46,29.47,29.37,29.43,29.39,28.77,29.11,29.34,29.10,28.78,28.98,29.23,28.83,28.90,29.33,29.28,29.60,29.70,29.57,29.65,29.88,29.66,29.31,29.26,29.49,29.08,29.30,28.67,29.14,28.24,28.50,27.57,28.06,27.46,27.72,28.01,28.16,28.38,28.06,28.34,27.88,28.25,28.12,28.94,29.32,28.72,29.28,28.84,29.35,28.78,28.71,28.71,29.17,28.33,28.38,27.46,27.58,27.41,26.67,26.72,26.76,27.06,26.72,26.85,26.99,27.36,27.82,27.67,27.83,28.37,28.38,28.28,28.01,27.68,27.63,27.62,27.33,27.20,26.84,27.13,27.22,27.85,27.78,28.52,28.10,28.72,28.58,29.34,29.17,28.83,28.33,28.27,27.20,27.32,26.43,26.51,26.31,26.52,26.05,26.68,26.49,27.01,27.02,27.51,27.51,28.21,27.74,29.06,28.53,28.70,29.08,28.47,29.17,28.78,29.43,29.38],[10.28,7.52,5.96,5.49,5.39,5.15,5.78,5.87,6.01,5.54,4.87,5.56,5.50,4.78,4.82,4.73,4.29,4.04,4.04,3.50,3.15,3.18,2.83,2.33,2.26,2.29,1.95,1.72,1.44,1.65,1.31,0.88,0.76,1.03,1.39,1.83,2.21,2.08,2.58,2.46,2.33,3.15,3.25,4.34,5.36,7.59,9.65,11.14,9.14,8.57,8.75,7.11,5.60,5.43,4.31,3.26,3.42,2.52,3.24,2.48,3.45,3.60,4.57,4.30,3.62,3.73,4.24,3.35,3.01,2.90,3.50,3.69,3.20,3.59,3.20,3.82,3.51,4.52,4.23,4.98,5.28,5.92,6.47,5.92,7.14,7.66,7.65,6.70,6.34,7.50,7.10,5.81,5.95,6.71,7.79,7.85,8.73,7.84,7.11,5.99,6.02,5.24,5.52,5.95,5.17,4.82,5.27,5.43,4.67,4.71,4.29,3.83,4.50,3.97,4.87,4.19,4.92,5.06,5.58,5.74,5.77,6.37,6.93,6.55,7.49,6.88,6.01,6.49,7.22,6.29,5.77,6.92,6.77,5.70,6.00,7.28,6.65,6.03,7.65,7.78,6.73,7.41,6.19,6.74,6.06,5.43,4.97,4.39,4.84,4.47,4.85,3.93,4.77,4.92,4.93,4.10,4.11,4.27,3.95,3.01,3.64,3.82,2.95,2.39,3.29,2.99,2.85,3.48,3.63,3.20,3.90,4.39,4.23,4.62,5.10,5.27,5.88,5.96,6.11,6.82,6.37,5.57,5.52,4.51,4.71,5.55,6.71,6.18,8.00,9.77,11.11,14.04,15.34,14.40,13.94,12.87,11.40,11.13,9.62,11.58,11.27,11.04,11.18,10.57,9.15,9.40,7.97,8.96,7.70,8.76,9.57,10.05,11.19,10.37,9.75,9.43,8.08,8.76,7.71,7.96,7.95,7.44,6.48,6.66,7.05,6.47,5.88,6.48,6.67,5.69,5.93,6.85,7.11,7.52,8.11,7.14,6.62,7.60,7.00,8.49,8.84,9.70,9.92,9.07,9.12,7.75,7.54,6.71,6.81,6.85,5.95,6.07,6.28,5.75,4.69,5.84,5.50,6.55,6.35,6.45,6.35,5.68,5.22,4.85,3.74,4.31,3.56,4.25,4.64,4.65,4.98,6.15,6.55,7.39,7.85,7.58,8.20,6.94,7.14,6.96,7.09,6.62,7.30,7.01,6.12,6.28,7.09,6.62,5.69,6.55,6.88,5.78,5.72,5.05,4.25,4.65,4.47,5.03,5.37,6.30,6.44,7.45,7.18,8.42,9.06,9.34,7.84,7.72,8.81,8.53,7.26,7.97,9.06,8.11,7.03,9.33,9.31,8.06,7.74,6.89,5.53,5.62,5.36,5.97,5.54,6.80,7.07,8.74,10.58,10.97,11.65,12.33,13.53,12.22,12.50,11.75,11.54,9.72,8.64,7.83,8.48,7.44,8.84,8.40,9.61,10.29,11.63,13.40,15.41,14.98,12.67,14.66,16.48,15.03,13.98,16.42,17.45,16.19,17.40,18.51,19.62,21.13,19.09,20.01,19.20,20.38,19.65,17.23,17.97,19.32,17.40,15.71,17.48,18.46,16.69,16.34,15.54,15.82,14.89,16.11,17.00,15.65,16.63,17.29,18.61,18.01,19.15,19.73,19.85,21.77,22.26,22.32,21.47,21.57,20.52,21.07,22.02,20.93,21.76,19.81,20.90,21.50,19.75,20.21,21.71,20.30,19.20,21.55,22.05,22.60,23.18,23.59,23.90,23.85,23.70,24.06,24.48,23.19,22.84,24.29,24.19,22.33,23.31,24.25,23.57,22.15,24.20,24.12,22.27,23.06,24.08,24.59,24.67,25.53,25.27,25.83,25.92,25.81,26.26,25.77,26.12,25.54,25.12,26.23,25.90,24.78,25.16,26.15,25.05,24.92,26.01,25.21,26.42,25.60,26.24,25.80,24.71,25.29,25.32,23.85,23.74,24.53,23.35,22.24,22.75,23.42,21.30,20.17,19.91,21.80,20.96,22.45,21.46,23.03,24.30,23.60,23.14,21.58,21.20,19.54,18.84,19.92,19.33,19.58,20.81,21.64,21.23,21.99,22.76,22.90,22.90,23.63,24.07,24.35,24.35,24.63,26.18,25.60,26.86,26.29,24.89,25.98,26.91,25.81,25.41,26.12,26.66,27.07,26.50,26.18,26.24,25.17,25.20,25.74,25.19,24.14,24.69,24.95,23.77,23.18,24.90,23.88,22.79,23.40,24.10,24.15,23.94,25.31,24.91,24.45,25.78,26.16,25.54,25.73,26.62,26.90,26.26,26.50,27.47,27.59,28.00,27.12,26.74,26.51,27.10,27.61,27.01,27.73,27.61,26.91,26.90,26.18,26.19,26.43,26.09,25.40,25.81,26.17,25.09,24.62,25.46,25.67,24.94,25.46,25.88,26.02,26.85,27.16,26.62,27.21,27.89,27.54,27.31,27.94,28.36,27.96,27.80,28.45,28.63,28.47,28.72,28.15,28.68,28.48,28.17,28.53,28.35,28.21,27.94,27.74,27.22,27.46,27.57,26.95,26.82,27.15,27.00,26.26,26.65,27.06,26.61,26.34,26.76,26.58,26.49,26.73,27.08,27.40,27.26,27.51,27.92,27.98,27.66,27.78,28.17,27.93,27.80,28.09,28.39,28.07,28.15,28.37,28.55,28.39,28.64,28.63,28.44,28.18,27.53,27.61,27.45,27.49,27.82,28.19,27.30,27.24,27.60,27.55,27.40,27.34,27.52,26.76,26.97,26.40,26.05,26.60,26.44,26.93,26.76,27.34,27.65,27.53,28.26,27.94,27.73,28.14,28.49,28.09,28.18,28.65,28.76,28.55,28.66,29.01,28.90,29.30,28.96,28.96,28.74,28.71,28.79,28.82,28.64,28.51,28.73,28.56,28.33,28.39,28.34,27.75,27.87,27.92,27.67,27.72,26.56,25.87,26.28,25.87,25.72,25.41,24.31,23.73,25.17,23.95,25.10,24.00,23.52,24.64,23.99,24.55,24.67,24.78,26.16,26.52,26.31,26.88,27.36,27.73,28.13,27.72,27.46,28.08,28.15,27.87,27.95,28.39,28.37,28.25,28.40,28.76,28.54,28.50,28.88,29.13,28.77,29.10,29.30,29.24,29.65,29.29,29.40,29.32,29.17,29.13,29.19,29.03,28.98,29.10,28.99,28.76,28.75,28.78,28.44,28.26,28.58,28.26,27.74,28.04,28.42,28.30,28.19,28.79,28.82,28.06,28.87,29.04,28.70,28.58,29.02,29.19,28.77,29.06,29.35,29.14,28.98,29.24,29.52,29.35,29.43,29.55,28.94,29.42,29.15,29.09,29.17,29.21,28.75,28.99,29.15,28.65,28.56,28.92,28.67,27.99,28.36,28.87,28.90,29.36,28.94,29.36,28.81,29.06,29.20,28.98,28.69,28.83,29.26,29.13,28.99,29.49,29.20,29.03,29.44,29.56,29.15,29.30,29.63,29.60,29.28,29.53,29.41,29.71,29.77,29.83,29.76,29.47,29.59,29.46,29.38,29.28,29.25,29.44,29.26,29.27,28.98,28.72,28.83,28.87,28.92,28.76,29.01,29.07,29.26,29.55,29.48,29.17,29.41,29.96,29.74,29.74,29.70,29.62,29.27,28.86,29.44,29.57,29.14,29.28,29.74,29.59,29.17,29.67,29.76,29.59,29.64,29.70,29.89,29.66,29.82,29.98,29.95,29.59,29.93,30.13,29.95,30.11,29.94,30.08,29.75,29.74,29.80,29.65,29.79,29.31,29.39,29.64,29.39,29.06,28.86,28.87,29.22,28.96,29.23,29.43,29.36,29.64,29.69,29.55,29.81,29.91,30.01,29.78,30.00,29.99,30.11,30.10,30.21,30.19,30.07,30.14,30.22,29.92,29.86,30.15,30.09,29.80,29.97,30.06,29.87,29.60,29.79,29.81,29.55,29.30,29.18,29.08,29.03,29.31,29.22,29.61,29.58,29.76,29.72,29.72,29.96,29.82,29.89,29.88,29.86,30.10,30.04,30.04,30.17,30.22,30.12,30.31,30.27,30.05,30.11,30.22,30.04,29.88,30.12,30.08,29.82,29.97,30.12,29.92,29.75,29.67,29.70,29.84,29.28,29.52,29.79,29.83,29.68,29.75,29.78,29.95,29.72,29.94,30.05,29.78,30.15,30.16,30.25,29.83,29.91,30.09,29.95,29.77,29.99,30.06,29.90,29.92,29.91,29.85,29.66,29.46,29.68,29.39,29.62,29.20,29.73,29.59,29.67,29.51,29.71,29.56,29.45,29.70,29.87,29.86,29.63,29.98,30.06,29.94,30.09,30.00,30.10,30.01,29.89,29.92,30.02,29.79,29.84,29.97,29.97,29.70,29.70,29.86,29.70,29.23,29.08,29.47,29.30,29.07,29.46,29.52,29.22,29.21,29.58,29.31,29.02,29.11,29.44,29.04,29.17,29.44,29.41,29.55,29.16,29.66,29.71,29.39,29.48,29.43,29.82,29.80,29.84,29.63,29.41,29.76,29.70,29.35,29.28,29.65,29.32,29.10,29.24,29.32,28.83,28.40,29.23,28.84,28.49,28.15,27.93,27.96,27.75,27.75,27.73,28.14,28.34,28.03,27.96,28.75,28.65,28.40,28.88,29.09,28.75,28.79,29.24,29.16,28.97,29.26,29.44,29.74,29.91,29.63,29.68,29.89,29.57,29.22,29.52,29.49,28.74,28.85,29.12,28.75,28.33,28.33,28.84,28.40,28.08,28.50,28.34,27.96,27.93,27.57,27.49,27.54,26.67,27.59,27.92,27.46,27.68,28.30,27.92,27.75,28.35,28.40,28.21,28.47,28.58,28.75,28.52,29.02,28.98,28.01,28.21,28.97,28.40,27.82,28.24,28.66,28.85,28.64,28.48,28.29,28.15,28.22,28.28,28.14,28.06,27.82,27.39,27.38,27.30,26.96,26.50,26.19,25.89,26.02,26.38,26.85,26.95,27.51,27.41,27.06,27.47,27.84,28.21,27.69,28.60,28.46,27.72,28.33,28.86,28.13,28.08,28.96,29.03,28.64,28.97,28.49,28.58,28.27,27.89,27.71,27.53,27.48,27.19,26.98,26.73,26.60,26.68,26.26,26.01,25.21,25.97,25.36,25.90,25.20,25.22,25.24,25.59,25.13,25.31,26.05,26.29,26.41,27.48,27.19,26.76,27.39,27.86,27.26,27.40,28.20,28.36,27.92,28.47,28.25,27.89,28.02,27.73,27.18,27.06,27.30,26.66,26.41,26.31,26.44,25.69,25.19,25.05,24.99,25.37,25.12,24.66,24.52,23.70,23.96,24.61,24.51,23.78,24.85,24.96,25.30,24.85,25.19,25.82,26.18,25.53,26.05,26.35,26.68,27.05,27.31,27.82,27.53,28.37,28.41,28.57,28.35,27.72,27.87,28.22,27.60,27.23,27.79,27.30,26.55,26.66,27.21,26.54,25.96,26.43,26.34,25.38,25.46,25.94,25.47,24.74,24.87,25.26,24.89,23.91,24.20,24.66,23.95,22.51,23.09,23.85,22.19,21.52,22.96,23.38,22.44,24.00,28.81,29.24,28.33,28.47,28.58,28.13,28.64,28.71,28.03,28.19,28.82,28.54,28.27,28.55,28.84,28.69,28.03,28.55,27.76,28.35,27.97,28.30,28.05,27.89,28.34,28.45,28.33,27.94,28.22,27.88,27.73,27.31,27.19,26.79,27.45,26.79,26.88,26.56,26.65,26.72,26.70,27.42,27.63,27.56,28.65,28.66,27.66,28.37,28.37,27.43,27.38,26.49,26.75,26.22,26.25,26.03,26.55,26.53,27.58,27.72,27.08,26.70,26.98,26.48,27.42,26.31,26.51,26.60,26.85,26.37,27.01,26.49,26.21,26.23,26.33,26.10,26.54,26.65,26.56,26.92,27.02,27.44,27.84,28.18,28.67,29.00,29.27,28.59,29.55,29.11,29.04,29.56,29.50,29.90,29.97,29.74,29.92,30.08,30.02,29.61,29.65,29.91,29.53,29.45,29.24,29.10,29.23,28.92,28.68,28.72,28.31,27.97,28.32,28.37,27.74,27.61,28.30,27.52,27.23,27.52,27.69,27.06,26.82,27.47,27.40,26.62,26.99,27.78,27.02,26.97,27.56,27.84,27.63,27.37,27.89,27.82,27.77,27.41,27.20,26.75,26.46,26.29,26.68,26.85,26.93,27.25,26.65,26.19,26.43,26.16,26.42,26.43,26.88,27.13,27.64,28.13,29.04,28.69,29.30,28.96,28.59,29.18,28.92,29.60,29.60,30.05,30.34,29.97,29.86,29.95,29.99,30.16,30.05,30.41,30.19,30.46,30.41,30.02,30.21,29.96,29.96,30.22,29.77,29.68,29.85,29.84,29.32,29.48,29.74,29.34,29.16,29.03,29.38,29.47,29.18,29.25,29.14,29.60,28.96,29.47,28.95,29.33,29.20,29.41,29.52,29.72,29.84,30.00,30.03,30.16,30.05,30.29,30.21,30.07,30.28,30.33,30.07,29.88,30.11,30.03,30.14,29.76,29.96,29.82,29.91,29.61,29.55,29.51,29.44,29.42,28.80,29.21,29.41,29.07,28.78,29.01,29.30,28.87,28.88,29.39,29.36,29.66,29.82,29.65,29.71,29.97,29.71,29.34,29.30,29.55,29.06,29.24,28.62,29.03,28.37,28.43,27.62,28.03,27.59,27.85,28.17,28.24,28.33,28.06,28.35,27.92,28.27,28.02,28.78,29.19,28.77,29.33,28.76,29.33,28.90,28.78,28.81,29.19,28.36,28.38,27.68,27.63,27.50,26.76,26.79,26.87,27.04,26.64,26.89,26.89,27.31,27.70,27.54,27.74,28.17,28.17,28.08,27.77,27.48,27.53,27.44,27.28,27.09,26.87,27.09,27.23,27.85,27.82,28.52,28.13,28.71,28.60,29.35,29.17,28.77,28.28,28.31,27.27,27.33,26.51,26.58,26.41,26.56,26.15,26.76,26.37,27.04,26.89,27.43,27.49,28.17,27.83,29.06,28.61,28.66,28.97,28.56,29.10,28.73,29.45,29.38],[9.99,7.56,6.06,5.41,5.52,5.19,6.06,5.81,6.26,5.87,5.02,6.00,5.86,4.95,5.29,5.32,4.91,4.57,4.50,4.28,3.72,3.69,3.47,2.94,2.62,2.71,2.43,2.16,1.75,1.81,1.61,1.23,0.93,0.77,1.00,1.54,2.10,2.22,2.68,2.61,2.75,3.70,3.85,4.87,5.67,7.85,9.50,10.56,9.03,8.90,9.03,7.34,6.40,5.87,4.94,3.83,3.89,2.89,3.44,2.83,3.67,3.73,4.53,4.33,3.66,3.65,4.34,3.57,3.43,3.23,3.97,4.05,3.50,3.93,3.86,4.62,4.15,5.10,4.92,5.55,5.78,6.50,7.05,6.49,7.63,8.05,8.03,7.37,6.99,8.01,7.70,6.54,6.67,7.36,8.47,8.46,9.26,8.48,7.58,6.61,6.79,5.88,6.14,6.42,5.85,5.40,5.95,5.96,5.12,5.14,4.82,4.51,5.12,4.55,5.46,4.82,5.40,5.38,6.07,6.28,6.19,6.75,7.14,6.95,7.70,7.25,6.46,6.99,7.59,6.72,6.39,7.43,7.28,6.36,6.67,7.64,7.11,6.62,7.87,8.10,7.10,7.91,6.76,7.21,6.72,5.96,5.69,5.03,5.61,5.06,5.59,4.73,5.29,5.28,5.19,4.62,4.61,4.67,4.23,3.26,3.78,4.08,3.31,2.41,3.42,3.15,3.09,3.78,4.02,3.62,4.22,4.54,4.75,4.90,5.30,5.70,5.99,6.03,6.14,7.21,6.73,5.57,5.36,4.90,4.76,5.79,6.78,6.31,8.45,10.46,11.59,14.66,15.55,14.56,14.46,13.06,11.32,11.09,9.74,11.70,11.28,11.25,11.74,10.98,9.98,10.28,8.71,9.52,8.40,9.01,9.68,10.07,11.37,10.63,10.21,10.36,8.73,9.30,8.31,8.23,8.37,8.05,6.77,6.87,7.52,6.63,6.07,6.81,7.00,5.85,5.98,7.17,7.42,8.04,8.32,7.55,7.04,8.28,7.48,9.05,9.44,10.51,10.19,9.44,9.60,8.08,7.98,6.80,7.09,7.19,6.16,6.07,6.41,5.80,4.98,6.06,5.43,6.54,6.46,6.64,6.53,5.66,5.30,4.81,4.12,4.43,4.03,4.15,4.55,4.79,5.14,6.30,6.98,7.72,8.26,8.13,8.58,7.35,7.45,6.84,7.57,7.03,7.65,7.14,6.29,6.56,7.31,6.74,6.07,7.04,7.09,6.43,6.10,5.52,4.61,4.83,4.63,5.27,5.41,6.61,6.96,8.12,7.84,9.11,9.59,9.76,8.62,8.54,9.39,8.95,7.74,8.45,9.26,8.33,7.55,9.50,9.51,8.42,8.06,7.59,6.50,6.02,5.61,6.35,5.77,7.39,7.44,9.07,10.71,11.32,12.25,12.53,13.57,12.39,12.72,11.98,11.78,9.89,8.85,8.28,8.87,7.94,9.46,8.84,10.49,10.77,12.30,13.72,15.65,15.11,12.99,15.07,16.82,14.89,14.40,16.47,17.52,16.05,17.36,18.72,19.53,21.03,19.21,20.17,19.26,20.79,20.00,17.61,18.23,19.81,18.06,16.19,17.99,19.13,17.29,17.11,15.88,16.38,15.20,16.94,17.64,16.15,16.92,17.74,19.12,18.24,19.36,20.14,20.11,21.99,22.44,22.55,21.92,22.25,20.92,21.65,22.72,21.47,22.63,20.85,21.72,22.31,20.76,21.07,22.65,21.48,19.99,22.38,22.83,23.41,23.56,24.13,24.35,24.62,24.32,24.79,25.26,23.97,23.59,25.07,25.02,23.12,24.15,24.95,24.21,23.05,24.81,24.64,22.97,23.50,24.57,25.02,25.10,25.89,25.56,26.03,25.97,25.98,26.84,26.20,26.50,25.93,25.55,26.79,26.36,25.26,25.96,26.85,25.59,25.82,26.83,26.04,27.22,26.19,26.83,26.48,25.29,25.79,25.95,24.53,24.14,25.04,24.07,22.88,23.18,24.02,21.91,20.48,20.55,22.37,21.36,22.94,21.71,23.10,24.42,23.83,23.60,22.06,21.90,20.02,19.42,20.66,20.15,20.57,21.72,22.57,22.16,22.95,23.74,23.61,23.79,24.38,24.90,25.16,25.34,25.45,26.87,26.41,27.55,26.87,25.56,26.65,27.50,26.42,25.88,26.76,27.30,27.54,27.03,26.62,26.67,25.51,25.65,26.21,25.59,24.56,25.18,25.53,24.18,23.96,25.52,24.57,23.52,24.17,24.69,24.93,24.78,26.12,25.69,25.17,26.40,26.93,26.25,26.40,27.23,27.51,26.86,27.11,28.08,28.27,28.50,27.72,27.28,27.04,27.73,28.16,27.59,28.11,28.17,27.44,27.39,26.61,26.52,26.87,26.51,25.84,26.30,26.67,25.61,25.18,26.14,26.25,25.45,26.03,26.53,26.66,27.46,27.64,27.19,27.70,28.37,28.11,27.76,28.43,28.87,28.42,28.28,28.98,29.08,28.99,29.19,28.68,29.11,28.87,28.63,28.99,28.83,28.54,28.22,28.22,27.61,27.97,28.01,27.35,27.23,27.65,27.36,26.71,27.03,27.41,26.98,26.73,27.24,27.10,26.81,27.14,27.62,27.97,27.68,27.86,28.43,28.43,28.06,28.18,28.65,28.41,28.06,28.46,28.92,28.38,28.54,28.90,29.05,28.78,29.15,29.10,28.90,28.55,27.92,27.97,27.82,27.81,28.16,28.49,27.68,27.53,28.01,27.85,27.66,27.76,27.91,27.04,27.47,26.76,26.21,26.93,26.76,27.23,27.16,27.71,28.20,28.04,28.73,28.36,28.08,28.53,28.87,28.49,28.52,29.07,29.21,28.86,28.98,29.44,29.39,29.72,29.45,29.50,29.15,29.11,29.16,29.10,28.97,28.89,29.01,28.71,28.57,28.69,28.54,28.04,28.32,28.37,28.11,28.15,27.17,26.29,26.76,26.15,26.10,25.68,24.80,24.14,25.46,24.56,25.42,24.57,24.17,25.29,24.44,24.94,25.04,25.18,26.52,26.95,26.69,27.43,27.81,28.11,28.61,28.23,27.84,28.56,28.64,28.25,28.29,28.87,28.80,28.59,28.73,29.17,28.87,28.81,29.26,29.55,29.13,29.49,29.71,29.68,30.09,29.76,29.78,29.74,29.51,29.50,29.58,29.31,29.29,29.34,29.22,28.94,29.06,29.09,28.71,28.49,28.82,28.59,28.14,28.42,28.76,28.68,28.59,29.24,29.35,28.60,29.16,29.49,29.12,28.94,29.38,29.58,29.11,29.38,29.64,29.50,29.27,29.48,29.74,29.72,29.82,29.82,29.20,29.76,29.43,29.42,29.34,29.40,29.06,29.27,29.37,28.99,28.95,29.23,28.93,28.42,28.71,29.27,29.30,29.65,29.24,29.59,29.04,29.24,29.35,29.22,29.01,29.12,29.57,29.44,29.37,29.76,29.58,29.35,29.71,29.85,29.45,29.50,29.86,29.88,29.55,29.76,29.72,30.02,30.09,30.07,30.05,29.79,29.88,29.76,29.66,29.60,29.38,29.71,29.60,29.66,29.38,29.21,29.21,29.31,29.33,29.17,29.44,29.48,29.68,29.92,29.86,29.53,29.74,30.19,29.93,30.15,30.01,29.90,29.57,29.28,29.74,29.86,29.43,29.56,29.98,29.82,29.47,29.93,30.05,29.84,29.94,29.91,30.13,29.94,30.20,30.20,30.19,29.80,30.23,30.36,30.28,30.42,30.13,30.39,30.10,30.08,30.10,29.94,30.11,29.73,29.71,29.91,29.73,29.48,29.24,29.28,29.57,29.36,29.66,29.65,29.61,29.92,29.94,29.79,30.16,30.12,30.34,30.10,30.28,30.24,30.41,30.37,30.46,30.51,30.36,30.43,30.43,30.14,30.17,30.42,30.39,30.18,30.28,30.35,30.16,30.01,30.11,30.12,29.96,29.68,29.61,29.55,29.46,29.69,29.57,29.94,29.85,30.03,30.03,30.00,30.27,30.09,30.17,30.11,30.04,30.36,30.30,30.29,30.40,30.47,30.45,30.54,30.52,30.37,30.34,30.46,30.36,30.15,30.39,30.35,30.18,30.29,30.33,30.18,30.11,30.05,30.05,30.14,29.64,29.83,30.13,30.12,29.97,30.06,30.14,30.29,30.03,30.25,30.32,30.11,30.38,30.41,30.43,30.13,30.20,30.31,30.19,30.08,30.23,30.32,30.21,30.26,30.21,30.18,30.06,29.91,30.03,29.77,29.95,29.48,30.01,29.88,29.96,29.84,30.01,29.84,29.69,30.00,30.16,30.18,29.97,30.30,30.34,30.21,30.34,30.26,30.36,30.24,30.14,30.19,30.25,30.10,30.13,30.21,30.17,29.97,30.00,30.11,30.03,29.61,29.47,29.79,29.63,29.29,29.70,29.77,29.40,29.32,29.84,29.58,29.30,29.39,29.67,29.38,29.54,29.76,29.76,29.89,29.46,29.95,30.03,29.73,29.80,29.79,30.12,30.08,30.12,29.90,29.63,30.03,29.90,29.66,29.54,29.94,29.62,29.36,29.43,29.59,29.18,28.74,29.45,29.20,28.86,28.63,28.25,28.42,28.16,28.18,28.11,28.38,28.76,28.29,28.12,29.07,28.95,28.62,29.14,29.34,29.00,29.03,29.54,29.47,29.23,29.50,29.75,30.01,30.22,30.00,29.96,30.17,29.87,29.49,29.85,29.74,28.98,29.13,29.46,29.09,28.62,28.61,29.12,28.73,28.36,28.83,28.74,28.25,28.22,27.80,27.57,27.82,26.88,27.91,28.23,27.53,27.99,28.64,28.18,28.12,28.54,28.66,28.47,28.70,28.78,29.02,28.82,29.21,29.20,28.26,28.47,29.27,28.69,28.13,28.55,29.05,29.27,29.00,28.79,28.72,28.51,28.60,28.50,28.37,28.21,27.94,27.51,27.54,27.52,26.98,26.46,26.19,25.69,25.88,26.36,26.74,27.00,27.68,27.67,27.13,27.46,27.99,28.44,27.82,28.76,28.61,27.91,28.52,29.00,28.34,28.48,29.06,29.30,29.05,29.38,28.89,28.97,28.57,28.19,27.86,27.76,27.71,27.34,27.04,26.78,26.58,26.72,26.11,26.00,25.05,26.06,25.47,26.26,25.67,25.24,25.23,25.67,25.61,25.35,26.11,26.36,26.24,27.51,27.22,26.71,27.35,27.95,27.33,27.50,28.39,28.53,28.16,28.76,28.48,28.16,28.17,27.92,27.29,27.13,27.28,26.53,26.33,26.22,26.28,25.55,25.04,24.87,24.76,25.24,24.98,24.42,24.55,23.63,24.09,24.59,24.52,24.04,24.72,24.85,25.33,24.73,24.99,25.63,26.15,25.53,25.93,26.59,26.71,27.14,27.47,27.97,27.69,28.58,28.57,28.71,28.51,27.93,28.10,28.35,27.93,27.37,27.92,27.55,26.67,26.62,27.31,26.58,25.79,26.38,26.50,25.41,25.29,25.92,25.40,24.86,24.99,25.48,25.00,24.03,24.28,24.86,24.17,22.41,23.36,24.14,22.54,21.75,23.03,23.56,22.85,24.29,29.18,29.53,28.68,28.68,28.81,28.36,28.96,28.96,28.29,28.55,29.17,28.87,28.68,28.86,29.18,29.02,28.35,28.84,28.22,28.70,28.36,28.65,28.36,28.23,28.61,28.68,28.49,28.33,28.57,28.33,28.12,27.75,27.59,27.25,27.81,27.11,27.24,26.84,27.18,27.09,27.19,27.98,28.11,28.04,29.01,29.04,28.19,28.72,28.74,27.97,27.88,26.90,27.21,26.33,26.72,26.47,26.63,26.74,27.64,27.88,27.03,27.01,27.19,27.04,27.82,27.01,27.02,27.12,27.41,26.72,27.52,26.84,26.48,26.61,26.73,26.43,26.82,26.66,26.56,26.94,26.99,27.30,27.99,28.34,28.92,29.36,29.58,28.90,29.87,29.25,29.32,29.82,29.66,30.07,30.12,29.97,30.16,30.35,30.33,29.89,29.84,30.20,29.82,29.71,29.46,29.26,29.39,28.84,28.71,28.83,28.55,28.06,28.30,28.55,27.82,27.69,28.38,27.65,27.38,27.61,27.85,27.21,27.19,27.71,27.58,26.91,27.44,28.08,27.37,27.32,27.98,28.11,28.04,27.75,28.19,28.19,28.16,27.86,27.63,26.97,26.57,26.47,27.07,27.15,27.03,27.28,26.79,26.41,26.68,26.33,26.53,26.64,27.31,27.54,28.09,28.44,29.24,28.91,29.45,29.18,28.85,29.34,29.12,29.84,29.82,30.24,30.54,30.19,30.04,29.99,30.26,30.32,30.21,30.52,30.35,30.61,30.54,30.14,30.34,30.09,30.12,30.37,29.96,29.70,30.01,29.99,29.47,29.67,29.92,29.67,29.49,29.44,29.68,29.72,29.42,29.41,29.26,29.61,29.08,29.45,29.13,29.49,29.38,29.68,29.50,29.89,29.84,29.95,30.08,30.32,30.11,30.43,30.37,30.18,30.42,30.50,30.23,29.97,30.33,30.23,30.35,30.04,30.27,30.14,30.19,29.92,29.82,29.73,29.76,29.72,29.20,29.47,29.72,29.41,29.21,29.38,29.61,29.12,29.21,29.61,29.41,29.76,29.97,29.77,29.75,30.22,29.98,29.53,29.50,29.65,29.22,29.34,28.76,29.35,28.66,28.69,27.85,28.34,27.85,28.07,28.41,28.46,28.54,28.33,28.57,28.10,28.42,28.29,29.09,29.49,29.11,29.35,28.95,29.36,29.13,29.09,29.04,29.34,28.80,28.71,28.13,28.05,27.96,27.32,27.33,27.24,27.24,26.95,27.08,27.21,27.48,27.97,27.91,28.00,28.49,28.42,28.38,27.96,27.70,27.77,27.75,27.65,27.33,27.05,27.22,27.27,27.91,27.86,28.73,28.40,29.05,28.89,29.68,29.49,29.04,28.49,28.31,27.22,27.29,26.50,26.72,26.41,26.87,26.40,27.12,26.61,27.44,27.35,27.93,28.01,28.60,28.37,29.32,28.90,28.88,29.08,28.90,29.33,29.04,29.69,29.71],[10.69,8.36,7.17,6.31,6.47,6.63,7.36,6.72,7.84,7.48,6.42,7.61,7.85,6.67,7.48,7.31,6.89,6.27,5.73,5.62,4.99,4.59,4.38,3.98,3.67,3.47,3.07,2.83,2.57,2.27,2.03,1.78,1.57,1.18,0.77,1.31,1.86,2.62,3.04,2.60,3.26,4.13,4.79,6.03,6.30,8.16,10.08,10.83,9.40,9.26,9.13,7.85,7.21,6.35,5.82,4.54,4.41,3.13,3.42,2.64,3.49,3.75,4.74,4.58,3.86,4.27,4.76,3.90,3.64,3.27,3.94,3.94,3.48,3.93,3.89,4.70,4.71,6.12,5.89,6.82,7.46,8.28,8.37,7.69,9.00,9.22,9.99,8.93,8.21,9.16,9.42,7.88,7.87,8.71,9.59,9.55,10.39,9.81,8.81,7.82,7.76,6.62,7.08,7.53,6.22,5.56,6.53,6.49,5.44,5.40,5.02,4.67,5.66,5.06,6.26,5.40,6.63,6.77,7.53,7.35,7.31,7.68,8.18,7.76,8.71,8.40,7.42,7.99,8.67,7.75,7.21,8.43,8.43,7.31,7.53,8.72,8.39,7.60,8.89,9.25,8.12,8.73,7.14,7.91,7.10,6.24,6.09,5.19,6.19,5.50,6.40,5.26,6.27,6.39,6.25,5.02,5.24,5.46,4.85,3.93,4.61,4.86,3.61,3.18,4.37,4.14,3.87,4.74,5.13,4.94,5.28,6.02,6.34,6.53,6.98,7.65,7.57,7.61,7.63,8.44,7.96,6.67,6.78,5.85,5.24,6.83,7.99,7.50,9.56,11.45,12.28,15.04,16.23,14.91,14.75,13.64,12.32,11.98,10.60,12.61,12.37,12.48,12.64,12.15,10.74,10.94,9.65,10.53,9.19,10.13,10.67,11.49,12.47,12.20,11.00,11.04,9.61,9.82,9.04,8.96,9.10,8.86,7.59,7.55,8.29,7.29,7.08,7.56,7.85,6.97,6.23,7.53,8.23,8.78,9.48,8.55,7.75,9.31,8.62,10.15,10.75,12.13,11.99,11.00,11.09,9.41,8.88,8.09,8.23,8.27,7.21,7.35,7.48,6.53,5.53,6.66,5.91,7.19,7.17,7.21,7.17,5.92,5.82,5.33,4.43,4.92,4.14,4.74,5.14,5.70,6.34,7.42,8.01,9.27,9.96,9.40,10.16,8.88,8.89,8.17,8.81,8.39,8.64,8.20,7.22,7.38,8.23,7.52,6.89,7.72,7.99,7.46,7.08,6.66,5.16,5.62,5.45,6.37,6.42,8.08,8.15,9.36,9.30,10.31,10.74,11.03,9.88,9.81,10.49,10.07,8.88,9.81,10.68,9.38,8.34,10.32,10.39,9.58,8.88,7.69,7.22,6.77,6.35,7.20,6.92,8.41,8.69,10.33,12.45,13.17,13.77,14.36,15.53,14.17,14.12,13.88,13.40,11.87,10.50,9.33,10.21,8.88,10.39,9.92,11.66,12.28,13.42,15.40,16.82,16.10,13.71,16.13,17.63,15.74,15.46,17.35,18.24,16.99,18.11,19.48,20.07,21.72,20.04,20.95,20.19,21.70,20.92,18.67,19.24,21.09,19.31,17.20,19.12,20.60,18.87,18.40,16.95,17.15,16.15,18.13,19.08,17.39,17.87,18.86,20.35,19.24,19.92,21.10,21.15,22.89,23.06,23.67,22.87,23.18,22.24,22.60,23.65,22.71,23.63,21.95,22.90,23.36,22.18,22.21,23.53,22.52,21.13,23.26,23.70,24.34,24.64,24.88,25.33,25.48,25.09,25.63,25.78,24.67,24.45,25.64,25.53,24.03,24.83,25.41,25.05,23.89,25.37,25.11,23.79,24.09,25.21,25.52,25.72,26.33,26.07,26.55,26.55,26.49,27.10,26.56,26.87,26.39,26.16,27.09,26.58,25.89,26.33,27.03,26.11,26.25,27.26,26.39,27.42,26.49,27.22,26.83,25.86,26.16,26.39,25.25,24.93,25.54,24.84,23.89,23.90,24.48,22.85,21.61,21.65,23.38,22.05,23.58,22.45,23.75,25.09,24.56,24.35,22.89,23.01,21.03,20.41,21.28,20.98,21.69,22.73,23.18,23.17,23.83,24.50,24.31,24.59,25.04,25.37,25.68,25.82,25.91,27.15,26.64,27.57,27.10,26.02,26.70,27.53,26.65,26.31,26.84,27.39,27.70,27.31,26.94,26.77,25.90,26.03,26.47,25.96,25.14,25.65,25.78,24.90,24.48,25.91,24.99,24.09,24.82,25.07,25.38,25.26,26.45,26.05,25.63,26.53,27.02,26.47,26.60,27.28,27.48,26.95,27.15,28.00,28.22,28.49,27.73,27.47,27.25,27.74,28.19,27.68,28.17,28.24,27.56,27.59,27.06,26.78,27.07,26.86,26.30,26.49,26.88,26.18,25.54,26.39,26.43,25.74,26.32,26.67,26.63,27.45,27.64,27.21,27.68,28.33,28.00,27.77,28.39,28.79,28.38,28.28,28.91,29.11,28.93,29.19,28.70,29.20,28.93,28.75,29.10,28.93,28.79,28.48,28.40,27.89,28.16,28.22,27.70,27.47,27.75,27.64,27.07,27.20,27.50,27.35,26.96,27.30,27.16,27.00,27.28,27.68,28.05,27.70,27.81,28.34,28.34,27.96,28.20,28.57,28.30,28.18,28.45,28.77,28.49,28.63,28.87,29.03,28.99,29.27,29.31,29.04,28.80,28.22,28.33,28.18,28.23,28.41,28.63,27.89,27.87,28.14,28.06,27.71,27.84,27.98,27.34,27.67,26.93,26.60,27.23,26.94,27.37,27.25,27.75,28.22,28.01,28.82,28.41,28.14,28.53,28.92,28.54,28.58,29.06,29.17,28.87,29.08,29.55,29.43,29.86,29.49,29.64,29.16,29.10,29.24,29.10,29.03,28.95,29.09,28.65,28.70,28.82,28.45,28.09,28.46,28.50,28.33,28.39,27.28,26.49,27.04,26.52,26.32,26.08,25.19,24.49,25.78,24.88,25.69,24.89,24.52,25.69,24.97,25.28,25.46,25.57,26.64,27.19,26.84,27.42,27.85,28.23,28.64,28.25,27.87,28.57,28.61,28.30,28.35,28.85,28.75,28.64,28.85,29.22,28.95,29.00,29.36,29.62,29.25,29.60,29.78,29.81,30.21,29.86,29.95,29.88,29.62,29.66,29.67,29.41,29.42,29.50,29.30,29.09,29.22,29.23,28.62,28.61,29.04,28.65,28.22,28.60,28.90,28.79,28.73,29.38,29.49,28.62,29.26,29.56,29.20,29.03,29.47,29.65,29.23,29.55,29.78,29.62,29.42,29.63,29.96,29.86,29.99,29.98,29.42,29.93,29.62,29.66,29.66,29.57,29.33,29.50,29.59,28.96,28.98,29.38,29.08,28.59,28.83,29.38,29.44,29.71,29.43,29.76,29.20,29.36,29.48,29.34,29.17,29.24,29.63,29.64,29.50,29.93,29.73,29.44,29.87,30.00,29.61,29.69,30.01,30.03,29.69,29.92,29.93,30.28,30.31,30.29,30.23,30.04,30.12,30.00,29.85,29.81,29.64,30.01,29.86,29.92,29.66,29.44,29.44,29.56,29.51,29.32,29.70,29.70,29.86,30.17,30.04,29.71,29.89,30.36,30.05,30.33,30.13,30.07,29.70,29.31,29.90,29.99,29.62,29.79,30.16,30.04,29.66,30.28,30.21,30.04,30.14,30.13,30.29,30.12,30.41,30.40,30.38,30.09,30.45,30.57,30.53,30.67,30.39,30.65,30.31,30.29,30.30,30.22,30.33,29.93,29.90,30.20,30.02,29.60,29.42,29.56,30.04,29.73,29.86,30.00,29.90,30.23,30.18,30.08,30.42,30.29,30.53,30.34,30.53,30.44,30.65,30.63,30.71,30.74,30.60,30.62,30.65,30.39,30.41,30.62,30.54,30.40,30.40,30.49,30.35,30.24,30.35,30.31,30.15,29.97,29.86,29.82,29.78,29.97,29.89,30.22,30.12,30.27,30.26,30.30,30.50,30.33,30.38,30.35,30.36,30.59,30.52,30.52,30.63,30.76,30.68,30.80,30.76,30.58,30.61,30.69,30.54,30.42,30.60,30.55,30.41,30.52,30.55,30.39,30.39,30.17,30.29,30.35,29.90,30.12,30.37,30.39,30.27,30.33,30.34,30.53,30.22,30.53,30.60,30.43,30.60,30.63,30.64,30.39,30.47,30.58,30.39,30.38,30.50,30.59,30.46,30.52,30.46,30.43,30.31,30.18,30.32,29.94,30.21,29.73,30.35,30.18,30.27,30.16,30.27,30.15,30.16,30.37,30.37,30.45,30.26,30.58,30.60,30.48,30.64,30.50,30.62,30.49,30.44,30.43,30.48,30.32,30.38,30.43,30.39,30.25,30.28,30.39,30.24,29.85,29.74,30.14,29.96,29.54,29.97,30.01,29.66,29.65,30.16,29.87,29.52,29.76,29.95,29.66,29.78,29.95,29.99,29.98,29.55,30.03,30.18,30.10,29.99,30.15,30.49,30.32,30.42,30.21,29.92,30.27,30.21,29.98,29.86,30.17,29.93,29.63,29.74,29.85,29.46,29.13,29.77,29.51,29.12,28.98,28.67,28.88,28.65,28.69,28.52,28.86,29.13,28.59,28.41,29.30,29.22,28.83,29.33,29.61,29.36,29.17,29.80,29.77,29.57,29.69,30.08,30.28,30.54,30.31,30.23,30.42,30.14,29.81,30.07,30.01,29.44,29.49,29.75,29.43,28.99,29.04,29.51,29.07,28.79,29.23,29.14,28.64,28.71,28.36,28.14,28.37,27.51,28.36,28.60,27.88,28.24,28.91,28.63,28.34,28.81,29.04,28.77,28.84,29.20,29.42,29.09,29.58,29.61,28.69,28.86,29.63,29.20,28.58,29.03,29.42,29.77,29.44,29.23,29.04,28.98,29.01,28.81,28.75,28.73,28.48,28.03,28.09,28.02,27.33,26.68,26.64,26.18,26.43,26.94,27.13,27.32,28.11,28.07,27.26,27.87,28.37,28.60,27.97,28.96,29.03,28.30,28.82,29.40,28.93,28.77,29.48,29.73,29.41,29.74,29.29,29.31,28.92,28.76,28.33,28.15,28.22,27.91,27.41,27.09,27.10,27.17,26.56,26.40,25.59,26.33,25.85,26.53,25.90,25.58,25.52,25.74,26.01,25.90,26.52,26.81,26.72,27.70,27.56,27.17,27.63,28.28,27.77,27.81,28.49,28.89,28.54,29.20,28.86,28.45,28.47,28.38,27.77,27.54,27.85,27.15,26.89,26.72,26.97,26.01,25.60,25.65,25.37,25.94,25.70,25.14,25.14,24.10,24.52,25.47,25.03,24.51,25.30,25.54,25.74,25.43,25.56,26.10,26.45,26.12,26.51,26.96,26.97,27.48,27.66,28.06,27.90,28.71,28.87,29.00,28.92,28.25,28.22,28.68,28.22,27.70,28.08,27.91,27.15,26.94,27.53,27.17,26.46,26.71,26.80,26.15,25.71,26.34,26.14,25.43,25.43,25.92,25.71,24.67,24.90,25.21,24.77,22.97,23.87,24.58,23.09,21.87,23.72,23.89,23.13,24.50,29.25,29.52,28.65,28.70,28.82,28.40,28.95,29.00,28.29,28.62,29.22,28.92,28.88,29.00,29.27,29.16,28.64,29.12,28.49,29.03,28.61,28.87,28.58,28.51,28.93,28.99,28.79,28.56,28.87,28.70,28.41,28.07,27.87,27.44,27.94,27.17,27.26,27.01,27.40,27.32,27.51,28.22,28.32,28.40,29.20,29.21,28.52,28.81,28.79,28.28,27.88,27.30,27.26,26.53,26.52,26.16,26.74,26.69,27.76,28.07,27.46,26.91,27.05,27.25,27.84,26.90,27.30,27.29,27.49,26.95,27.57,26.97,26.91,26.68,27.01,26.64,27.10,27.16,26.97,27.16,27.21,27.56,28.04,28.35,28.83,29.23,29.50,28.93,29.78,29.36,29.42,29.82,29.75,30.10,30.19,29.99,30.11,30.30,30.29,29.80,29.76,30.18,29.69,29.58,29.28,29.23,29.33,28.89,28.76,28.92,28.73,28.28,28.51,28.73,28.07,28.04,28.63,27.96,27.72,28.08,28.28,27.47,27.47,28.15,27.91,27.23,27.82,28.34,27.55,27.59,28.32,28.49,28.16,28.15,28.57,28.35,28.10,28.08,27.70,27.40,26.61,26.89,27.26,27.40,27.34,27.39,27.10,26.62,26.69,26.30,26.64,26.92,27.28,27.76,28.19,28.71,29.31,29.05,29.53,29.43,29.07,29.48,29.13,29.92,29.80,30.27,30.59,30.22,30.03,30.24,30.31,30.40,30.36,30.67,30.52,30.77,30.69,30.36,30.47,30.28,30.25,30.46,30.10,29.94,30.13,30.08,29.67,29.77,30.02,29.67,29.69,29.51,29.92,29.86,29.59,29.65,29.48,29.75,29.24,29.72,29.22,29.58,29.45,29.71,29.74,30.04,30.03,30.22,30.29,30.46,30.37,30.58,30.51,30.42,30.58,30.63,30.43,30.20,30.52,30.39,30.49,30.15,30.41,30.29,30.30,30.02,30.00,29.97,29.95,29.85,29.52,29.74,29.87,29.66,29.52,29.72,29.77,29.47,29.54,29.82,29.72,29.93,30.19,29.98,30.00,30.40,30.19,29.76,29.68,29.79,29.47,29.51,29.06,29.48,28.94,28.84,28.22,28.47,28.07,28.20,28.55,28.45,28.74,28.42,28.67,28.52,28.67,28.26,29.03,29.44,29.25,29.56,29.20,29.58,29.37,29.34,29.34,29.58,28.97,28.99,28.47,28.16,28.13,27.67,27.53,27.44,27.44,27.23,27.26,27.33,27.48,28.10,27.96,28.03,28.41,28.42,28.53,28.15,27.91,27.94,27.97,27.92,27.58,27.24,27.45,27.47,27.92,28.04,28.63,28.45,28.99,28.94,29.60,29.42,28.92,28.56,28.23,27.53,27.51,26.92,27.18,26.80,27.19,26.68,27.58,27.07,27.78,27.61,28.21,28.38,28.84,28.76,29.39,29.11,29.11,29.40,29.25,29.52,29.11,29.95,29.75],[10.59,8.47,7.06,6.18,6.57,6.32,7.10,6.72,7.26,6.99,5.95,6.90,6.92,5.83,6.24,6.15,5.65,5.34,5.07,4.59,4.23,4.23,4.23,3.42,3.46,3.49,2.82,2.41,2.51,2.53,1.82,1.72,2.00,1.56,0.93,0.76,1.06,1.76,2.08,2.07,2.36,3.00,3.56,4.75,5.40,7.14,9.56,10.41,9.33,8.70,9.15,7.65,6.43,5.79,4.98,3.91,3.62,2.91,2.94,2.41,3.07,3.25,4.42,4.41,3.80,4.04,4.94,4.00,3.95,3.61,4.05,3.97,3.21,3.68,3.84,4.50,4.44,5.35,5.38,6.13,6.50,7.05,7.68,7.03,8.12,8.62,8.57,7.87,7.71,8.42,8.15,6.92,7.05,7.70,8.73,8.81,9.59,8.76,7.80,7.01,6.90,6.04,6.49,6.55,5.71,5.46,6.07,5.92,5.12,5.19,4.58,4.57,5.23,5.04,5.83,5.23,6.15,6.16,6.82,6.97,6.92,7.34,7.85,7.83,8.41,7.98,7.12,7.74,8.39,7.35,6.80,8.13,7.94,6.67,6.94,8.19,7.62,6.89,8.45,8.45,7.27,8.03,6.98,7.51,7.07,6.08,5.83,5.44,5.78,5.57,6.06,5.27,5.98,6.15,6.13,5.25,5.16,5.50,5.17,4.03,4.60,5.00,3.99,3.30,4.40,4.10,3.80,4.75,5.03,4.50,5.19,5.80,5.70,5.93,6.46,6.94,7.25,7.07,7.28,8.11,7.47,6.46,6.11,5.35,4.99,6.36,7.09,6.78,8.67,10.86,11.83,14.89,16.15,15.37,14.54,13.17,11.56,11.58,10.09,12.06,11.76,11.50,12.14,11.25,9.90,10.42,8.82,9.95,8.76,9.59,10.25,10.70,12.06,11.17,10.57,10.60,8.71,9.24,8.41,8.35,8.43,8.20,7.02,7.04,7.80,7.01,5.97,6.95,7.48,6.32,6.44,7.39,7.92,8.66,8.89,8.20,7.44,8.86,7.89,9.66,9.74,11.25,10.83,10.06,10.15,8.49,8.51,7.49,7.56,7.72,6.62,6.70,6.87,6.08,5.04,5.97,4.91,6.66,6.59,6.48,6.19,5.31,5.15,5.06,4.22,4.55,4.28,4.51,4.98,5.75,5.96,7.11,7.84,8.84,9.39,8.83,9.75,8.41,8.61,7.96,8.61,8.06,8.63,8.19,7.07,7.39,8.10,7.35,6.50,7.42,7.82,7.07,6.82,6.03,5.29,5.54,5.32,6.03,6.09,7.44,7.61,9.10,8.86,10.04,10.41,10.89,9.59,9.39,10.15,9.85,8.82,9.36,10.17,9.13,7.99,10.05,10.29,9.26,8.38,7.94,6.94,6.79,6.16,7.21,6.43,8.10,8.11,9.93,11.51,12.20,12.92,13.46,14.35,13.15,13.35,12.89,13.01,10.83,9.61,8.80,9.45,8.28,9.91,9.14,10.90,11.14,12.57,14.15,15.72,15.11,12.55,14.87,16.74,14.70,14.06,16.27,17.19,16.07,17.49,18.46,19.68,21.04,19.34,20.18,19.32,20.93,20.13,17.48,18.16,19.88,17.57,16.13,17.85,18.99,17.25,17.06,15.69,16.33,14.74,16.73,17.48,15.98,16.79,17.69,18.90,18.13,19.20,20.16,20.23,22.03,22.43,22.71,22.21,22.59,21.40,22.04,23.01,21.74,22.76,20.93,21.82,22.53,20.86,21.26,22.83,21.40,19.93,22.51,23.01,23.61,23.89,24.52,24.70,24.80,24.47,24.95,25.37,24.21,23.93,25.33,25.36,23.42,24.48,25.27,24.58,23.36,25.11,24.81,23.27,23.93,24.87,25.23,25.38,26.14,25.77,26.51,26.41,26.19,27.13,26.48,26.71,26.29,25.96,27.03,26.78,25.70,26.24,27.20,25.99,26.07,27.02,26.39,27.40,26.54,27.11,26.59,25.65,26.07,26.07,24.82,24.50,25.21,24.14,23.10,23.46,24.07,21.97,20.63,20.51,22.68,21.70,23.29,22.37,23.68,24.78,24.30,23.85,22.37,22.11,20.47,19.72,21.04,20.31,20.55,21.88,22.57,22.24,23.18,23.99,23.97,24.10,24.73,25.21,25.28,25.57,25.95,27.07,26.66,27.77,27.21,25.89,26.83,27.75,26.71,26.20,27.03,27.60,27.85,27.31,27.01,26.85,25.89,25.92,26.52,25.83,24.78,25.42,25.67,24.43,24.05,25.66,24.72,23.57,24.30,24.66,24.97,24.87,26.24,25.89,25.40,26.45,26.99,26.39,26.51,27.26,27.60,26.92,27.16,28.05,28.30,28.54,27.79,27.45,27.20,27.78,28.27,27.68,28.23,28.34,27.62,27.53,26.80,26.71,27.10,26.75,26.17,26.45,26.89,26.00,25.40,26.26,26.40,25.58,26.11,26.59,26.67,27.49,27.66,27.17,27.71,28.35,28.07,27.74,28.37,28.87,28.50,28.34,29.01,29.27,29.05,29.36,28.76,29.25,28.97,28.74,29.18,28.96,28.76,28.44,28.38,27.84,28.17,28.12,27.60,27.45,27.79,27.56,27.02,27.11,27.51,27.15,26.80,27.26,27.26,26.90,27.21,27.71,27.98,27.74,27.86,28.42,28.37,28.07,28.23,28.70,28.47,28.12,28.55,28.97,28.54,28.72,29.00,29.14,28.94,29.30,29.32,29.09,28.79,28.28,28.23,28.14,28.13,28.43,28.64,27.96,27.77,28.16,28.01,27.83,27.74,27.98,27.29,27.68,26.85,26.38,27.23,27.12,27.48,27.27,27.85,28.27,28.02,28.81,28.45,28.14,28.63,29.02,28.58,28.62,29.12,29.25,28.99,29.13,29.50,29.44,29.79,29.55,29.59,29.26,29.23,29.30,29.23,29.09,29.04,29.12,28.83,28.67,28.80,28.67,28.17,28.40,28.41,28.39,28.40,27.53,26.62,26.98,26.59,26.48,26.02,25.28,24.44,25.80,24.77,25.51,24.67,24.24,25.39,24.72,24.98,25.26,25.32,26.74,27.16,26.80,27.49,27.91,28.17,28.73,28.19,27.92,28.65,28.70,28.25,28.27,28.89,28.86,28.59,28.82,29.24,28.96,28.94,29.35,29.59,29.29,29.57,29.78,29.67,30.05,29.77,29.83,29.76,29.59,29.56,29.64,29.45,29.40,29.43,29.33,29.03,29.16,29.21,28.80,28.66,28.87,28.70,28.16,28.52,28.87,28.78,28.75,29.32,29.43,28.62,29.23,29.51,29.17,28.98,29.42,29.66,29.20,29.47,29.73,29.66,29.36,29.54,29.86,29.80,29.88,29.88,29.31,29.81,29.52,29.53,29.51,29.47,29.20,29.35,29.44,29.06,29.03,29.32,28.97,28.51,28.74,29.31,29.36,29.67,29.33,29.66,29.21,29.35,29.46,29.29,29.07,29.19,29.63,29.50,29.45,29.83,29.63,29.37,29.80,29.93,29.55,29.60,29.93,29.97,29.63,29.85,29.79,30.01,30.08,30.12,30.06,29.80,29.93,29.83,29.73,29.60,29.46,29.84,29.69,29.71,29.49,29.33,29.30,29.39,29.38,29.26,29.52,29.55,29.71,29.96,29.92,29.59,29.81,30.20,29.93,30.18,30.02,29.94,29.58,29.33,29.78,29.91,29.51,29.59,30.04,29.92,29.50,30.02,30.15,29.92,30.01,29.98,30.19,30.00,30.26,30.24,30.20,29.86,30.26,30.38,30.21,30.39,30.11,30.35,30.14,30.11,30.10,29.98,30.16,29.81,29.77,30.01,29.85,29.61,29.37,29.42,29.73,29.45,29.71,29.69,29.73,29.97,29.97,29.89,30.28,30.19,30.39,30.16,30.31,30.26,30.42,30.40,30.43,30.51,30.39,30.48,30.46,30.19,30.24,30.48,30.42,30.24,30.33,30.38,30.21,30.08,30.18,30.19,30.03,29.74,29.66,29.60,29.58,29.83,29.69,30.02,29.95,30.15,30.12,30.07,30.31,30.12,30.22,30.14,30.12,30.38,30.33,30.28,30.41,30.50,30.47,30.58,30.55,30.42,30.42,30.54,30.41,30.27,30.45,30.44,30.25,30.37,30.37,30.24,30.15,30.12,30.16,30.18,29.78,29.92,30.22,30.22,30.10,30.15,30.21,30.31,30.03,30.28,30.34,30.21,30.43,30.48,30.50,30.22,30.31,30.41,30.31,30.20,30.35,30.39,30.31,30.33,30.26,30.22,30.09,29.97,30.13,29.87,30.02,29.64,30.14,30.01,30.08,29.93,30.11,30.00,29.81,30.11,30.22,30.26,30.07,30.33,30.42,30.31,30.42,30.32,30.48,30.38,30.26,30.31,30.37,30.20,30.24,30.32,30.30,30.12,30.16,30.23,30.13,29.76,29.67,29.99,29.86,29.53,29.89,29.94,29.63,29.55,30.03,29.79,29.48,29.58,29.85,29.52,29.69,29.83,29.78,29.92,29.58,30.00,30.12,29.81,29.84,29.86,30.24,30.16,30.25,30.07,29.79,30.17,30.08,29.86,29.75,30.12,29.84,29.60,29.71,29.85,29.43,29.05,29.64,29.43,29.21,28.98,28.70,28.76,28.58,28.67,28.47,28.70,29.09,28.63,28.43,29.33,29.27,28.91,29.31,29.59,29.30,29.22,29.70,29.68,29.51,29.68,29.90,30.06,30.30,30.10,30.07,30.30,30.05,29.73,29.92,29.95,29.30,29.42,29.70,29.44,28.96,28.96,29.41,29.09,28.72,29.14,29.04,28.71,28.66,28.25,28.12,28.20,27.44,28.31,28.62,27.85,28.28,28.96,28.56,28.41,28.82,28.99,28.86,28.92,29.08,29.34,29.09,29.45,29.52,28.60,28.75,29.51,29.04,28.44,28.80,29.14,29.47,29.28,29.06,28.98,28.84,28.83,28.72,28.71,28.57,28.21,28.02,27.86,27.73,27.41,26.63,26.58,26.00,26.36,26.89,27.12,27.31,28.04,27.89,27.50,27.83,28.25,28.64,28.04,28.96,28.93,28.12,28.74,29.24,28.72,28.77,29.33,29.59,29.32,29.56,29.15,29.12,28.78,28.58,28.09,28.02,28.12,27.65,27.26,27.10,27.06,26.87,26.42,26.08,25.32,26.41,25.71,26.50,26.12,25.59,25.47,25.81,25.90,25.64,26.46,26.59,26.45,27.67,27.37,26.90,27.56,27.99,27.47,27.56,28.44,28.75,28.41,29.00,28.67,28.36,28.33,28.21,27.55,27.32,27.61,26.93,26.50,26.45,26.74,25.87,25.24,25.17,24.97,25.66,25.32,24.74,24.88,24.13,24.33,25.02,24.94,24.14,24.84,25.21,25.54,25.03,25.13,25.90,26.23,25.78,26.22,26.97,26.89,27.37,27.72,28.14,27.90,28.79,28.72,28.95,28.76,28.11,28.28,28.61,28.15,27.58,28.17,27.89,26.92,26.84,27.57,26.94,26.14,26.58,26.79,25.64,25.54,26.28,25.75,25.15,25.31,25.79,25.35,24.50,24.62,25.17,24.47,23.01,23.84,24.49,23.10,22.34,23.68,23.96,22.87,24.54,29.42,29.70,28.86,28.88,28.96,28.69,29.14,29.12,28.49,28.76,29.29,29.03,28.90,29.05,29.32,29.23,28.70,29.11,28.55,29.09,28.73,28.88,28.54,28.40,28.90,28.82,28.57,28.34,28.79,28.50,28.33,27.95,27.85,27.42,27.96,27.25,27.36,27.01,27.41,27.29,27.36,28.08,28.20,28.14,29.07,29.18,28.40,28.78,28.84,28.05,28.04,26.89,27.30,26.40,26.86,26.40,26.92,27.12,28.07,28.14,27.61,27.28,27.45,27.27,27.86,27.00,27.01,27.07,27.50,26.92,27.57,26.99,26.60,26.73,26.78,26.71,27.00,26.82,26.67,27.00,27.03,27.45,28.06,28.47,29.04,29.37,29.62,29.00,29.85,29.35,29.42,29.87,29.79,30.13,30.20,30.02,30.20,30.35,30.35,29.94,29.84,30.23,29.88,29.73,29.54,29.33,29.47,28.95,28.80,28.91,28.64,28.25,28.48,28.65,28.01,27.93,28.60,27.88,27.55,28.03,28.18,27.48,27.40,27.94,27.77,27.14,27.60,28.27,27.61,27.50,28.18,28.43,28.26,28.04,28.44,28.44,28.47,28.22,27.85,27.36,26.95,26.58,27.09,27.22,27.17,27.45,26.86,26.60,26.89,26.59,26.99,26.75,27.63,27.71,28.34,28.64,29.28,29.06,29.51,29.36,29.11,29.46,29.42,30.01,29.97,30.39,30.56,30.20,30.12,30.13,30.30,30.41,30.28,30.58,30.44,30.66,30.57,30.18,30.34,30.11,30.15,30.35,30.01,29.77,30.01,29.96,29.54,29.68,29.84,29.76,29.55,29.51,29.69,29.70,29.46,29.49,29.35,29.56,29.17,29.45,29.37,29.69,29.59,29.81,29.61,30.01,29.95,29.95,30.14,30.35,30.18,30.46,30.39,30.23,30.43,30.52,30.29,30.07,30.38,30.27,30.38,30.06,30.30,30.18,30.22,29.97,29.91,29.82,29.89,29.87,29.45,29.64,29.85,29.63,29.45,29.57,29.73,29.41,29.42,29.75,29.59,29.87,30.06,29.92,29.87,30.21,30.05,29.61,29.64,29.69,29.35,29.47,28.94,29.53,29.01,29.01,28.01,28.51,28.10,28.32,28.73,28.71,28.80,28.52,28.79,28.40,28.64,28.55,29.29,29.71,29.28,29.38,29.16,29.34,29.24,29.19,29.18,29.49,28.89,28.86,28.29,28.16,28.05,27.45,27.49,27.37,27.46,27.21,27.25,27.32,27.70,28.10,27.98,28.05,28.67,28.57,28.56,28.33,27.89,27.97,28.00,27.80,27.53,27.30,27.59,27.43,28.07,28.07,28.80,28.50,29.20,29.08,29.72,29.59,29.12,28.53,28.37,27.34,27.39,26.73,26.91,26.64,27.13,26.69,27.39,26.79,27.68,27.44,28.11,28.23,28.76,28.61,29.41,29.03,28.98,29.32,29.15,29.57,29.31,29.86,29.87],[10.66,8.95,7.20,6.34,6.89,6.24,7.36,6.84,7.28,7.10,5.74,6.66,6.81,5.41,5.72,5.40,4.98,4.92,4.71,4.08,3.72,4.11,3.65,3.00,3.02,3.34,2.76,2.08,2.67,2.84,1.84,1.79,2.76,2.51,1.58,1.03,0.76,0.97,1.57,1.72,1.96,2.55,3.01,4.38,5.32,8.44,10.54,11.92,9.50,8.32,8.87,7.10,5.91,5.03,4.34,3.17,3.02,2.44,2.75,2.27,3.02,3.61,4.64,4.84,4.04,4.51,5.25,4.38,3.84,3.43,4.17,3.77,3.16,3.28,3.36,3.88,3.67,4.52,4.44,5.17,5.74,6.22,6.77,6.05,7.14,7.50,7.49,6.85,6.53,7.23,6.97,5.88,6.15,6.79,7.73,7.97,8.69,7.93,7.05,6.12,6.04,5.16,5.79,5.95,5.15,4.71,5.55,5.53,4.85,4.94,4.31,4.16,4.60,4.12,5.07,4.42,5.44,5.58,6.36,6.35,6.92,6.89,7.65,7.60,7.96,7.55,6.44,7.37,7.43,6.65,6.23,7.36,7.07,5.97,6.42,7.33,6.94,6.30,7.64,7.75,6.76,7.57,6.34,6.97,6.56,5.70,5.23,4.67,5.21,4.89,5.46,4.62,5.68,5.93,6.14,4.98,4.86,5.42,5.25,4.21,4.73,5.20,4.37,3.52,4.62,3.96,3.69,4.85,4.90,4.25,5.17,5.68,5.45,5.45,6.35,6.69,7.36,6.98,7.17,8.02,7.39,6.48,6.22,5.82,5.08,6.32,7.52,6.90,8.83,11.68,11.92,15.01,16.16,14.75,14.61,13.22,11.85,11.63,10.15,12.25,11.76,12.02,12.14,11.33,9.74,10.28,8.94,10.02,9.05,9.77,10.40,10.95,12.11,11.47,10.55,10.48,9.14,9.55,8.28,8.76,8.83,8.41,7.23,7.43,7.93,7.15,6.41,7.44,7.55,6.60,6.98,7.41,8.08,8.69,8.80,8.62,7.51,8.79,8.09,9.44,9.75,11.15,11.15,10.07,10.22,8.69,8.51,7.77,7.74,7.76,6.66,6.78,6.88,6.05,4.93,6.20,4.97,6.90,6.52,6.75,6.16,5.63,5.43,5.01,3.82,4.25,3.68,4.65,5.13,5.76,6.13,7.13,7.84,8.76,9.52,8.87,9.71,8.33,8.58,7.86,8.66,7.99,8.68,8.29,6.98,7.51,8.25,7.56,6.37,7.38,7.88,7.18,6.87,6.54,5.67,5.79,5.30,6.32,6.35,7.55,7.72,9.04,8.53,9.85,10.24,10.64,9.37,9.33,9.84,9.58,8.75,9.04,10.03,9.17,8.55,10.18,10.26,9.23,8.72,8.14,7.01,6.45,6.24,7.44,6.69,8.02,7.96,9.71,11.65,12.15,13.29,13.39,14.80,13.43,13.24,13.08,12.94,11.02,9.63,8.80,9.52,8.74,9.69,9.45,10.79,11.21,12.53,14.47,16.02,15.86,12.30,14.67,16.44,14.57,13.71,15.84,16.99,16.17,17.45,18.65,19.67,21.13,19.34,20.36,19.54,21.41,20.22,16.92,18.17,20.18,17.44,15.50,18.31,19.08,17.13,17.21,15.74,15.82,14.52,16.64,17.30,15.78,16.37,17.70,18.87,17.98,19.09,20.47,20.51,22.07,22.50,22.98,22.46,22.90,21.69,22.27,23.51,22.09,22.82,20.99,22.11,22.74,20.85,21.33,23.09,21.60,19.91,22.71,23.15,23.84,24.25,24.72,25.00,25.19,24.59,25.16,25.49,24.23,23.88,25.34,25.30,23.33,24.43,25.14,24.64,23.10,24.94,24.97,23.50,23.99,25.18,25.46,25.46,25.97,25.82,26.48,26.46,26.28,26.98,26.44,26.68,26.50,26.02,26.96,26.63,25.78,26.17,27.04,25.92,25.95,26.90,26.30,27.40,26.44,27.15,26.68,25.73,26.02,26.18,24.88,24.70,25.22,24.25,23.36,23.39,23.84,22.12,20.45,20.77,22.89,21.64,23.21,22.53,23.46,24.88,24.58,24.13,22.49,22.17,20.38,19.44,20.80,20.00,20.35,21.65,22.49,22.21,22.96,23.61,23.82,23.99,24.59,24.96,25.37,25.37,25.70,26.86,26.41,27.45,27.10,25.79,26.62,27.56,26.58,26.16,26.85,27.35,27.68,27.22,26.94,26.81,25.95,25.92,26.38,25.81,25.04,25.41,25.60,24.47,24.07,25.49,24.66,23.49,24.00,24.68,24.91,24.67,26.08,25.67,25.24,26.31,26.73,26.11,26.31,27.09,27.36,26.68,26.94,27.77,28.05,28.48,27.56,27.23,27.09,27.66,28.16,27.57,28.12,28.17,27.49,27.37,27.03,26.80,26.97,26.57,26.03,26.34,26.61,25.89,25.22,26.03,26.08,25.44,25.93,26.33,26.35,27.22,27.35,26.99,27.45,28.12,27.82,27.58,28.15,28.63,28.31,28.18,28.80,29.01,28.89,29.21,28.64,29.12,28.86,28.63,28.94,28.79,28.67,28.34,28.25,27.82,28.05,27.99,27.45,27.22,27.51,27.28,26.81,26.95,27.26,26.89,26.65,26.99,26.89,26.75,27.06,27.39,27.81,27.47,27.64,28.23,28.17,27.84,27.96,28.44,28.18,27.99,28.37,28.68,28.36,28.48,28.79,28.95,28.78,29.04,29.12,28.92,28.64,28.08,28.16,28.07,27.94,28.19,28.45,27.63,27.48,27.91,27.74,27.50,27.56,27.70,27.03,27.26,26.63,26.11,26.89,26.84,27.14,27.10,27.46,27.87,27.69,28.63,28.20,27.88,28.30,28.81,28.33,28.35,29.04,29.09,28.73,28.92,29.35,29.20,29.67,29.36,29.44,29.05,29.03,29.14,29.07,28.86,28.78,28.92,28.60,28.44,28.54,28.44,27.88,28.07,28.10,27.94,28.00,27.00,26.30,26.66,26.35,26.27,25.75,25.07,24.21,25.71,24.52,25.33,24.56,24.14,25.24,24.61,24.86,25.14,25.05,26.46,26.82,26.51,27.10,27.57,27.98,28.49,27.98,27.57,28.33,28.39,28.01,28.04,28.58,28.44,28.39,28.63,29.09,28.73,28.69,29.20,29.51,29.04,29.33,29.62,29.52,29.96,29.67,29.75,29.61,29.43,29.47,29.49,29.25,29.17,29.33,29.17,28.89,28.96,28.95,28.53,28.37,28.79,28.42,27.79,28.25,28.66,28.52,28.41,29.10,29.16,28.23,29.14,29.37,29.03,28.79,29.36,29.58,29.01,29.30,29.72,29.56,29.26,29.50,29.90,29.71,29.80,29.87,29.24,29.66,29.32,29.31,29.53,29.44,28.91,29.26,29.42,28.77,28.72,29.25,28.88,28.36,28.57,29.20,29.25,29.62,29.27,29.64,29.19,29.31,29.48,29.30,28.89,29.09,29.55,29.44,29.33,29.81,29.58,29.28,29.78,29.92,29.49,29.62,29.98,29.95,29.54,29.88,29.71,30.01,30.10,30.17,30.10,29.77,29.94,29.82,29.65,29.51,29.55,29.82,29.57,29.53,29.22,29.04,29.19,29.24,29.22,29.12,29.37,29.40,29.59,29.87,29.81,29.50,29.76,30.18,29.95,30.14,29.98,29.93,29.58,29.14,29.77,29.98,29.47,29.62,30.12,29.95,29.50,30.13,30.21,30.02,30.00,30.11,30.30,30.07,30.18,30.40,30.34,29.98,30.29,30.47,30.27,30.44,30.24,30.35,30.17,30.13,30.15,30.02,30.14,29.70,29.74,30.03,29.84,29.37,29.17,29.22,29.60,29.39,29.63,29.81,29.78,30.05,30.05,29.96,30.24,30.27,30.36,30.20,30.39,30.37,30.44,30.41,30.55,30.59,30.46,30.56,30.59,30.28,30.36,30.54,30.49,30.23,30.39,30.46,30.27,30.07,30.21,30.20,29.98,29.69,29.61,29.53,29.47,29.72,29.66,30.02,29.98,30.18,30.18,30.10,30.32,30.22,30.32,30.24,30.30,30.50,30.45,30.37,30.51,30.61,30.54,30.70,30.68,30.45,30.55,30.64,30.46,30.36,30.57,30.51,30.31,30.46,30.49,30.37,30.23,30.12,30.22,30.34,29.80,29.93,30.34,30.31,30.09,30.24,30.30,30.37,30.03,30.27,30.40,30.28,30.57,30.62,30.66,30.37,30.43,30.56,30.45,30.33,30.47,30.53,30.43,30.44,30.37,30.36,30.17,29.99,30.23,29.89,30.18,29.64,30.21,30.16,30.18,30.01,30.30,30.13,29.94,30.21,30.29,30.30,30.22,30.42,30.55,30.46,30.55,30.48,30.57,30.50,30.40,30.47,30.51,30.33,30.33,30.44,30.46,30.26,30.27,30.37,30.23,29.86,29.75,30.10,30.07,29.66,30.01,30.12,29.84,29.72,30.13,29.98,29.67,29.75,30.04,29.78,29.72,29.85,29.83,29.90,29.53,30.02,30.18,30.03,30.03,30.07,30.39,30.36,30.40,30.19,30.03,30.34,30.24,30.06,29.97,30.25,30.05,29.81,29.90,29.98,29.60,29.34,29.84,29.60,29.28,29.19,28.79,28.95,28.63,28.80,28.61,28.94,29.27,28.84,28.65,29.46,29.51,29.11,29.49,29.78,29.53,29.41,29.93,29.89,29.72,29.86,30.10,30.24,30.45,30.28,30.30,30.44,30.22,30.01,30.14,30.15,29.56,29.66,29.91,29.68,29.22,29.30,29.66,29.33,29.09,29.46,29.25,28.91,28.83,28.66,28.37,28.58,27.65,28.57,28.88,28.08,28.35,29.12,28.84,28.60,29.06,29.23,29.00,28.95,29.41,29.59,29.29,29.78,29.81,28.89,29.07,29.72,29.43,28.87,29.17,29.51,29.68,29.52,29.27,29.18,29.19,29.18,28.97,29.05,29.09,28.67,28.25,28.36,28.27,27.82,27.01,26.93,26.27,26.55,27.29,27.32,27.71,28.44,28.26,27.62,28.01,28.59,28.71,28.11,29.07,29.19,28.48,29.00,29.50,29.11,29.10,29.62,29.83,29.54,29.81,29.42,29.40,29.10,28.99,28.56,28.36,28.50,28.14,27.68,27.61,27.46,27.28,26.74,26.47,25.88,26.55,26.03,26.79,26.29,25.69,25.52,26.13,26.08,25.93,26.70,26.80,26.63,27.78,27.73,27.18,27.64,28.30,27.91,27.95,28.59,28.98,28.66,29.27,28.97,28.61,28.57,28.54,27.93,27.74,27.95,27.46,26.92,26.78,27.23,26.26,25.59,25.65,25.37,25.92,25.61,24.88,24.82,24.21,24.36,25.29,25.09,24.16,25.11,25.53,25.55,25.12,25.58,25.95,26.28,25.89,26.42,27.02,27.03,27.50,27.72,28.19,28.02,28.84,28.94,29.06,28.98,28.37,28.34,28.74,28.48,27.69,28.20,28.00,27.19,26.99,27.55,27.11,26.41,26.63,26.71,25.95,25.52,26.22,25.85,25.55,25.35,25.80,25.62,24.82,24.80,25.19,24.90,23.10,24.00,24.63,23.52,22.48,23.83,24.09,23.29,24.51,29.52,29.80,28.98,29.00,29.06,28.76,29.20,29.23,28.61,28.78,29.38,29.09,29.03,29.13,29.37,29.30,28.69,29.19,28.54,29.11,28.78,28.94,28.64,28.52,28.96,28.96,28.74,28.50,28.86,28.59,28.44,27.98,28.03,27.44,28.01,27.27,27.25,26.84,27.46,27.26,27.45,28.14,28.21,28.06,29.04,29.15,28.44,28.81,28.83,28.14,28.04,27.21,27.69,26.81,27.07,26.53,27.10,27.41,28.10,28.05,27.82,27.57,27.49,27.38,27.75,27.11,27.39,27.13,27.56,26.97,27.54,26.99,27.01,26.63,26.86,26.62,26.90,26.91,26.68,27.18,27.14,27.71,28.20,28.55,29.13,29.48,29.72,29.14,29.96,29.49,29.64,29.99,29.91,30.23,30.34,30.15,30.34,30.41,30.41,30.01,29.93,30.30,29.93,29.78,29.53,29.49,29.58,29.02,28.88,29.10,28.89,28.41,28.60,28.91,28.26,28.06,28.74,28.16,27.78,28.12,28.41,27.57,27.53,28.18,27.98,27.21,27.78,28.42,27.53,27.68,28.21,28.39,28.12,28.07,28.35,28.33,28.27,28.12,27.73,27.28,26.81,26.82,27.14,27.16,27.19,27.37,26.92,26.31,26.82,26.44,26.95,27.18,27.57,27.90,28.27,28.67,29.29,29.06,29.55,29.36,29.09,29.55,29.42,29.99,30.04,30.47,30.60,30.18,30.15,30.13,30.37,30.48,30.33,30.70,30.54,30.76,30.69,30.31,30.44,30.17,30.17,30.37,30.02,29.80,30.05,29.99,29.54,29.69,29.88,29.74,29.56,29.54,29.72,29.73,29.50,29.58,29.40,29.65,29.27,29.67,29.42,29.81,29.67,29.73,29.78,30.10,30.06,30.10,30.27,30.44,30.32,30.60,30.49,30.36,30.52,30.64,30.39,30.21,30.52,30.43,30.53,30.13,30.41,30.26,30.26,29.99,29.92,29.80,29.97,29.87,29.48,29.68,29.92,29.71,29.48,29.76,29.81,29.59,29.49,29.84,29.71,29.95,30.17,30.00,29.99,30.31,30.14,29.71,29.72,29.86,29.47,29.64,29.04,29.59,29.20,29.07,28.12,28.76,28.18,28.44,28.91,28.82,29.00,28.54,28.94,28.46,28.82,28.55,29.44,29.67,29.23,29.45,29.16,29.45,29.17,29.14,29.28,29.55,28.84,28.84,28.33,28.06,28.13,27.53,27.61,27.32,27.44,27.20,27.28,27.43,27.73,28.28,28.07,28.14,28.70,28.70,28.80,28.34,28.05,28.06,28.10,27.95,27.61,27.35,27.71,27.62,28.15,28.08,28.76,28.59,29.17,29.10,29.78,29.66,29.11,28.64,28.46,27.59,27.59,26.92,27.16,26.70,27.28,26.65,27.44,27.25,27.80,27.68,28.02,28.17,28.74,28.59,29.37,29.00,29.03,29.30,29.00,29.51,29.21,29.85,29.83],[11.48,9.92,8.26,7.20,7.59,7.08,8.10,7.76,8.24,7.53,6.69,7.58,7.25,6.20,6.33,5.82,5.43,5.42,5.24,4.12,4.14,4.36,3.90,3.39,3.42,3.72,2.98,2.34,2.80,3.12,2.13,2.10,3.16,2.92,2.16,1.69,1.00,0.77,1.11,1.43,1.71,2.29,2.92,4.24,5.14,8.85,10.05,11.85,9.53,8.41,8.98,7.18,5.88,5.06,4.47,3.30,2.96,2.60,2.70,2.56,3.27,3.89,5.02,5.09,4.27,4.80,5.49,4.93,4.25,3.87,4.57,4.01,3.40,3.37,3.57,3.75,3.75,4.67,4.89,5.58,6.17,6.80,7.51,6.49,7.82,8.06,8.05,7.32,6.87,7.50,7.23,6.16,6.32,6.98,8.05,8.38,9.24,8.25,7.04,6.18,6.12,5.02,5.83,6.14,5.09,4.78,5.79,5.84,4.74,5.17,4.30,4.30,4.72,4.65,5.50,5.02,5.96,6.33,6.98,6.96,7.42,7.60,8.43,8.05,8.76,8.37,6.98,7.83,8.05,7.09,6.53,7.73,7.48,6.25,6.71,7.67,7.10,6.44,7.88,8.09,6.88,8.07,6.72,7.25,6.97,6.01,5.45,5.10,5.52,5.31,5.85,5.36,6.21,6.64,6.54,5.75,5.59,6.26,6.18,4.89,5.35,6.04,4.86,4.02,4.72,4.02,4.10,5.26,5.10,4.59,5.56,6.35,5.90,6.27,7.12,7.15,8.11,7.87,7.80,8.60,7.76,7.19,6.30,5.46,4.96,5.94,7.11,6.66,8.86,10.97,11.79,14.92,16.17,15.01,14.49,13.16,11.75,11.27,9.84,11.70,11.34,11.52,11.97,11.15,9.47,10.07,8.59,9.99,8.90,9.99,10.54,10.94,12.10,11.27,10.51,10.44,8.74,9.08,7.99,8.16,8.54,8.02,7.12,7.15,7.95,7.38,6.21,7.33,7.94,6.64,6.83,7.46,8.58,8.87,9.43,8.94,8.26,9.20,8.23,9.63,9.75,11.30,10.88,9.63,9.96,8.31,8.39,7.45,7.49,7.39,6.67,6.58,6.55,5.83,4.66,5.59,4.40,6.13,6.14,6.28,5.98,5.65,4.82,4.72,4.32,3.86,3.84,4.92,5.28,5.80,6.35,7.59,8.27,9.19,9.56,9.42,10.30,8.77,9.12,8.55,9.13,8.57,9.29,8.93,7.71,8.08,8.76,8.05,7.52,8.23,8.54,7.73,7.50,6.82,5.51,5.94,5.53,6.71,6.45,7.80,7.80,9.07,8.76,10.37,10.93,11.25,10.00,9.58,10.69,10.34,9.20,9.68,10.79,9.44,8.94,10.56,10.89,10.12,8.91,8.61,7.60,7.37,6.65,7.89,6.94,8.43,8.13,9.89,11.62,12.43,13.36,13.80,15.23,13.84,13.78,13.54,13.29,11.54,10.44,9.13,9.90,8.67,9.78,9.35,10.77,10.91,12.53,14.29,15.71,15.32,12.45,14.44,16.37,14.84,13.79,16.49,17.28,16.17,17.52,18.73,19.84,21.15,19.17,20.01,19.28,21.07,20.08,17.15,18.01,20.00,17.55,15.81,17.87,18.98,16.80,16.96,15.48,15.60,14.45,16.19,16.87,15.93,16.46,17.66,18.82,17.98,19.13,19.99,20.16,21.91,22.27,22.72,22.27,22.71,21.28,22.23,23.09,21.75,22.47,20.57,21.57,22.30,20.44,21.03,22.77,20.95,19.46,22.39,22.80,23.41,23.91,24.39,24.53,24.94,24.39,24.77,25.21,23.70,23.59,25.11,24.86,23.10,24.28,24.91,24.24,22.88,24.77,24.64,23.31,23.48,24.70,24.94,25.13,25.71,25.60,26.25,26.16,26.02,26.74,26.20,26.35,25.93,25.52,26.70,26.33,25.29,25.84,26.82,25.76,25.85,26.69,26.13,27.08,26.05,26.79,26.28,25.35,25.80,25.75,24.56,24.39,25.05,23.91,22.92,22.95,23.60,21.77,20.21,20.43,22.35,21.31,22.87,22.00,23.22,24.40,23.97,23.57,22.04,21.82,20.21,19.48,20.52,19.88,20.10,21.38,22.39,22.09,22.77,23.63,23.75,23.83,24.41,24.82,25.19,25.33,25.59,26.86,26.31,27.38,26.96,25.64,26.55,27.38,26.46,25.99,26.69,27.27,27.47,26.85,26.63,26.45,25.53,25.53,26.11,25.52,24.50,25.28,25.40,24.26,23.98,25.51,24.42,23.51,24.07,24.61,24.76,24.76,25.97,25.61,25.20,26.21,26.69,26.01,26.19,27.02,27.18,26.58,26.78,27.71,27.96,28.35,27.50,27.07,26.88,27.52,27.89,27.24,27.86,27.92,27.15,27.02,26.45,26.35,26.70,26.29,25.75,26.05,26.40,25.50,24.99,25.92,26.00,25.29,25.91,26.29,26.40,27.16,27.40,26.88,27.34,28.00,27.68,27.41,28.01,28.50,28.13,28.02,28.66,28.92,28.73,29.09,28.47,28.97,28.71,28.42,28.78,28.59,28.47,27.96,27.93,27.42,27.62,27.61,27.13,26.99,27.28,27.06,26.63,26.81,27.20,26.70,26.50,27.03,26.95,26.71,27.03,27.35,27.71,27.47,27.59,28.09,28.11,27.85,27.90,28.39,28.15,27.90,28.27,28.63,28.21,28.43,28.66,28.80,28.56,28.86,28.96,28.68,28.45,27.76,27.79,27.81,27.66,28.03,28.35,27.47,27.41,27.83,27.65,27.48,27.43,27.71,26.96,27.22,26.68,26.35,26.83,26.73,27.09,27.08,27.51,27.93,27.70,28.57,28.17,27.86,28.36,28.81,28.31,28.40,28.95,29.00,28.79,28.92,29.31,29.20,29.64,29.24,29.36,28.97,29.02,29.09,29.02,28.83,28.87,28.92,28.62,28.45,28.54,28.52,27.91,28.14,28.14,27.93,27.96,27.11,26.29,26.67,26.36,26.25,25.73,24.98,24.12,25.56,24.38,25.29,24.55,24.08,25.29,24.49,24.86,25.12,25.23,26.36,26.72,26.55,27.00,27.58,27.96,28.45,27.90,27.60,28.42,28.38,28.05,28.04,28.67,28.55,28.35,28.68,29.04,28.77,28.76,29.18,29.40,29.08,29.44,29.64,29.49,29.90,29.59,29.66,29.58,29.38,29.42,29.49,29.28,29.21,29.27,29.16,28.92,28.99,29.07,28.65,28.45,28.80,28.57,27.92,28.31,28.74,28.56,28.46,29.09,29.13,28.39,29.19,29.32,28.97,28.90,29.32,29.52,29.07,29.35,29.64,29.51,29.25,29.48,29.83,29.66,29.73,29.85,29.20,29.73,29.36,29.43,29.42,29.39,29.06,29.27,29.44,28.90,28.90,29.24,28.93,28.39,28.63,29.18,29.20,29.54,29.12,29.48,29.05,29.15,29.30,29.08,28.89,29.06,29.53,29.38,29.29,29.74,29.54,29.27,29.75,29.87,29.41,29.58,29.92,29.89,29.51,29.81,29.73,29.93,30.01,30.07,30.03,29.69,29.85,29.72,29.60,29.51,29.46,29.77,29.55,29.58,29.26,29.05,29.12,29.14,29.25,29.07,29.33,29.34,29.53,29.74,29.70,29.41,29.60,30.03,29.82,29.90,29.84,29.81,29.46,29.12,29.73,29.83,29.43,29.59,30.00,29.86,29.48,29.98,30.08,29.90,29.95,29.98,30.19,29.96,30.18,30.25,30.24,29.88,30.20,30.44,30.17,30.30,30.13,30.29,30.04,30.03,30.00,29.91,30.05,29.61,29.69,29.89,29.72,29.37,29.23,29.23,29.60,29.37,29.61,29.70,29.73,29.94,29.95,29.84,30.17,30.11,30.28,30.07,30.24,30.27,30.36,30.35,30.43,30.46,30.31,30.39,30.52,30.15,30.17,30.38,30.32,30.12,30.22,30.30,30.12,29.93,30.11,30.07,29.88,29.59,29.50,29.44,29.35,29.67,29.60,29.93,29.89,30.02,30.02,29.97,30.27,30.08,30.15,30.11,30.17,30.34,30.30,30.27,30.42,30.48,30.41,30.59,30.53,30.34,30.38,30.49,30.33,30.20,30.42,30.34,30.19,30.29,30.34,30.22,30.06,29.96,30.05,30.19,29.68,29.82,30.15,30.13,29.97,30.07,30.15,30.25,29.99,30.18,30.27,30.15,30.41,30.47,30.51,30.23,30.23,30.40,30.28,30.19,30.27,30.37,30.22,30.23,30.22,30.15,29.97,29.80,30.05,29.74,30.00,29.60,30.09,29.99,30.05,29.86,30.06,29.93,29.75,30.08,30.13,30.12,30.04,30.24,30.36,30.30,30.44,30.30,30.44,30.37,30.21,30.26,30.37,30.14,30.17,30.29,30.33,30.04,30.09,30.19,30.04,29.67,29.55,29.99,29.76,29.45,29.82,29.90,29.60,29.57,29.96,29.76,29.55,29.61,29.85,29.58,29.61,29.75,29.73,29.81,29.43,29.88,30.02,29.80,29.92,29.87,30.23,30.19,30.24,30.03,29.86,30.19,30.06,29.89,29.79,30.09,29.82,29.62,29.69,29.72,29.32,29.04,29.55,29.29,29.07,28.91,28.58,28.70,28.29,28.37,28.25,28.65,28.97,28.66,28.60,29.31,29.25,28.95,29.41,29.62,29.37,29.31,29.81,29.76,29.55,29.69,29.95,30.10,30.30,30.16,30.12,30.27,30.04,29.79,29.97,29.92,29.36,29.45,29.66,29.41,28.99,29.01,29.38,29.04,28.82,29.13,28.89,28.53,28.57,28.33,28.02,28.18,27.31,28.26,28.59,27.95,28.36,29.00,28.60,28.45,28.93,29.05,28.85,28.82,29.23,29.35,29.12,29.53,29.59,28.64,28.83,29.48,29.09,28.57,28.83,29.20,29.38,29.24,29.06,28.95,28.75,28.80,28.70,28.69,28.66,28.36,27.90,28.02,27.90,27.53,26.77,26.67,26.07,26.30,26.93,27.22,27.48,28.20,28.07,27.49,27.92,28.31,28.67,27.96,28.96,29.01,28.10,28.72,29.29,28.82,28.79,29.41,29.56,29.26,29.54,29.14,29.14,28.79,28.62,28.17,28.14,28.20,27.78,27.42,27.26,27.22,27.05,26.54,26.23,25.54,26.39,25.73,26.56,26.15,25.63,25.52,25.95,25.68,25.72,26.36,26.55,26.35,27.61,27.43,26.88,27.48,28.08,27.40,27.53,28.35,28.69,28.39,28.99,28.69,28.35,28.38,28.21,27.54,27.32,27.71,27.01,26.56,26.50,26.73,25.97,25.45,25.24,25.17,25.64,25.22,24.69,24.79,23.82,24.22,24.86,25.00,23.97,25.02,25.29,25.39,24.70,25.50,25.92,26.04,25.73,26.14,26.77,26.79,27.14,27.51,28.09,27.74,28.65,28.57,28.84,28.72,27.95,28.19,28.49,28.10,27.49,28.02,27.77,26.87,26.66,27.41,26.75,26.16,26.53,26.62,25.54,25.67,26.10,25.70,25.28,25.23,25.77,25.21,24.22,24.60,25.01,24.25,22.41,23.60,24.47,22.95,21.64,23.33,23.88,23.12,24.55,29.23,29.58,28.78,28.81,28.99,28.59,29.10,29.08,28.40,28.60,29.24,28.89,28.69,28.85,29.08,28.96,28.42,28.92,28.24,28.81,28.49,28.70,28.47,28.28,28.68,28.73,28.56,28.21,28.54,28.19,28.14,27.64,27.70,27.26,27.80,27.16,27.26,26.85,27.22,27.09,27.07,27.84,27.92,27.75,28.85,28.92,28.10,28.65,28.68,27.82,27.86,26.87,27.33,26.58,27.18,26.86,27.11,27.50,28.05,28.11,27.62,27.51,27.63,27.23,27.90,26.96,27.26,27.36,27.41,26.84,27.41,26.87,26.50,26.54,26.62,26.39,26.73,26.60,26.51,27.01,26.98,27.52,28.09,28.35,28.92,29.34,29.48,28.91,29.75,29.35,29.42,29.81,29.67,30.06,30.08,29.99,30.12,30.30,30.27,29.89,29.82,30.17,29.84,29.69,29.51,29.32,29.44,28.92,28.81,28.96,28.73,28.23,28.45,28.74,28.01,27.85,28.49,28.00,27.52,27.83,28.10,27.38,27.25,27.85,27.69,26.97,27.45,28.27,27.41,27.36,27.99,28.22,27.98,27.82,28.27,28.16,28.21,27.91,27.58,26.95,26.66,26.47,27.04,26.94,27.02,27.33,26.73,26.46,26.89,26.44,26.76,26.95,27.34,27.49,28.02,28.51,29.16,28.98,29.50,29.25,28.91,29.50,29.49,29.89,29.93,30.32,30.46,30.17,30.08,30.06,30.26,30.33,30.29,30.61,30.44,30.67,30.62,30.29,30.41,30.16,30.22,30.36,29.98,29.74,30.04,30.02,29.41,29.73,29.88,29.64,29.44,29.39,29.57,29.68,29.51,29.52,29.37,29.64,29.19,29.63,29.40,29.80,29.71,29.77,29.73,30.03,30.04,30.10,30.21,30.40,30.28,30.51,30.44,30.29,30.44,30.52,30.29,30.14,30.37,30.26,30.30,29.98,30.19,29.96,30.04,29.74,29.67,29.72,29.74,29.68,29.24,29.50,29.69,29.46,29.20,29.43,29.56,29.27,29.30,29.71,29.63,29.91,30.13,29.97,29.99,30.29,30.01,29.71,29.69,29.79,29.37,29.61,28.93,29.48,28.90,28.94,27.91,28.57,27.93,28.31,28.64,28.70,28.91,28.51,28.81,28.34,28.72,28.64,29.39,29.68,29.18,29.35,29.07,29.40,29.09,29.10,29.11,29.35,28.65,28.64,28.04,27.81,27.86,27.24,27.30,27.13,27.31,27.02,27.13,27.21,27.63,28.01,27.88,27.97,28.56,28.46,28.49,28.21,27.80,27.88,27.92,27.70,27.40,27.18,27.35,27.37,27.86,27.88,28.63,28.29,28.92,28.82,29.50,29.38,28.91,28.43,28.28,27.34,27.32,26.61,26.75,26.50,26.88,26.39,27.04,26.67,27.47,27.10,27.71,27.82,28.58,28.07,29.30,28.77,28.83,29.23,28.74,29.40,29.24,29.72,29.65],[10.89,9.24,7.62,6.63,7.19,6.56,7.54,7.21,7.56,7.17,5.93,6.77,6.63,5.50,5.60,5.33,4.77,4.80,4.73,3.79,3.55,4.04,3.52,2.72,3.13,3.45,2.66,2.00,2.79,2.98,2.07,2.13,3.11,3.02,2.56,2.04,1.39,0.94,0.76,1.12,1.44,1.92,2.66,3.90,4.97,8.04,9.07,10.97,9.76,8.60,8.67,6.71,5.66,4.65,4.00,2.92,2.56,2.27,2.23,2.40,3.22,3.93,4.96,5.22,4.38,4.91,5.53,4.91,4.39,3.36,4.26,3.80,3.22,3.00,3.25,3.38,3.41,4.22,4.30,5.09,5.59,6.20,6.88,6.07,7.17,7.57,7.45,6.85,6.42,7.20,6.84,5.72,5.85,6.39,7.49,7.68,8.34,7.49,6.41,5.60,5.47,4.71,5.18,5.49,4.60,4.36,5.23,5.25,4.48,4.82,4.08,4.00,4.21,3.98,4.75,4.52,5.41,5.64,6.33,6.45,7.12,7.01,7.88,7.89,8.25,7.73,6.56,7.53,7.52,6.73,6.24,7.41,7.20,5.77,6.42,7.27,6.74,5.98,7.49,7.48,6.36,7.25,6.09,6.75,6.52,5.68,4.86,4.68,4.96,4.75,5.34,4.65,5.72,6.07,6.39,5.30,4.98,5.76,5.82,4.39,5.01,5.55,4.74,3.76,4.93,4.31,3.82,5.18,5.16,4.30,5.34,5.92,5.63,5.58,6.45,6.72,7.48,7.36,7.44,8.43,7.91,6.90,6.58,5.76,5.10,6.21,7.61,7.19,9.38,11.79,12.28,15.48,16.72,15.33,14.64,13.04,11.63,11.38,10.06,12.31,11.82,12.11,12.23,11.55,10.13,10.67,9.46,10.68,9.55,10.15,10.60,11.17,12.40,11.71,11.15,11.17,9.54,9.97,8.72,8.93,9.25,8.72,7.45,7.93,8.45,7.67,6.65,7.63,8.20,7.20,7.38,7.86,8.58,9.15,9.61,8.90,7.87,9.38,8.50,10.04,10.19,11.64,11.37,10.19,10.49,8.84,8.79,8.04,8.08,8.09,7.05,7.34,6.94,6.43,5.31,6.31,4.99,6.59,6.73,6.77,6.83,6.55,5.51,5.48,4.86,4.40,4.09,4.83,5.35,6.19,6.45,7.53,8.46,9.27,9.85,9.35,10.08,8.84,9.00,8.10,9.22,8.59,9.39,8.78,7.40,7.87,8.85,7.79,6.97,8.31,8.55,7.73,7.57,6.60,6.12,6.25,5.73,6.73,6.73,7.94,8.11,9.54,9.19,10.54,11.03,11.23,10.06,9.96,10.55,10.28,9.26,9.60,10.64,9.82,9.04,10.45,10.82,9.89,9.10,8.66,7.58,7.20,6.93,7.84,7.05,8.39,8.33,10.22,11.71,12.45,13.67,13.75,15.01,13.65,13.42,13.04,13.26,11.27,10.18,9.25,10.03,9.06,10.33,9.88,11.41,11.47,12.87,14.67,16.19,15.72,12.71,15.14,16.26,14.87,13.99,16.25,17.02,15.99,17.49,18.84,19.64,21.17,19.37,20.20,19.73,21.41,20.32,17.17,18.12,20.17,17.61,15.70,18.49,19.10,17.19,17.36,15.56,15.92,14.48,16.57,17.17,15.79,16.40,17.64,19.07,18.03,19.18,20.57,20.54,22.15,22.57,22.97,22.69,23.12,21.76,22.62,23.91,22.29,23.12,21.02,22.17,23.03,20.76,21.26,23.14,21.63,19.80,22.69,23.38,23.76,24.52,24.87,25.08,25.27,24.45,25.29,25.68,24.30,23.97,25.59,25.34,23.35,24.62,25.35,24.84,23.25,25.21,25.07,23.75,24.13,25.16,25.43,25.47,26.09,25.89,26.60,26.42,26.34,27.02,26.54,26.74,26.51,26.01,27.08,26.82,25.91,26.23,27.23,26.19,26.18,27.11,26.52,27.51,26.64,27.30,26.73,25.88,26.11,26.29,24.94,24.91,25.33,24.40,23.55,23.39,24.17,22.31,20.26,20.82,23.06,21.65,23.27,22.64,23.71,24.90,24.60,24.31,22.56,22.24,20.54,19.42,20.81,19.91,20.14,21.66,22.51,22.20,23.01,23.75,24.00,24.15,24.73,25.10,25.51,25.65,25.89,27.04,26.55,27.53,27.22,26.04,26.80,27.63,26.77,26.32,27.05,27.53,27.88,27.31,27.04,26.87,26.17,26.06,26.56,25.95,25.13,25.59,25.70,24.85,24.06,25.72,24.77,23.60,24.21,24.76,24.93,24.85,26.15,25.80,25.42,26.37,26.82,26.31,26.40,27.06,27.37,26.74,26.94,27.81,28.12,28.41,27.69,27.36,27.09,27.77,28.20,27.61,28.17,28.23,27.49,27.47,26.90,26.82,27.05,26.66,26.37,26.41,26.70,26.02,25.44,26.13,26.14,25.61,26.09,26.37,26.42,27.22,27.46,27.04,27.48,28.06,27.85,27.67,28.16,28.58,28.32,28.24,28.80,29.00,28.87,29.25,28.64,29.08,28.90,28.65,28.97,28.80,28.66,28.26,28.23,27.75,28.06,28.01,27.44,27.24,27.60,27.30,26.92,27.03,27.40,26.98,26.80,27.08,26.95,26.76,27.11,27.48,27.91,27.49,27.69,28.19,28.13,27.84,28.07,28.51,28.22,28.01,28.44,28.77,28.36,28.52,28.82,28.94,28.74,29.01,29.07,28.80,28.60,28.00,28.05,28.02,27.90,28.20,28.46,27.69,27.54,27.94,27.83,27.65,27.65,27.85,27.19,27.37,26.78,26.34,26.99,26.87,27.20,27.14,27.52,28.00,27.88,28.74,28.32,28.01,28.49,28.87,28.42,28.54,29.10,29.11,28.80,29.03,29.38,29.27,29.67,29.38,29.44,29.10,29.10,29.14,29.12,28.94,28.91,29.04,28.64,28.54,28.73,28.58,28.04,28.28,28.38,28.17,28.15,27.24,26.43,26.85,26.44,26.34,25.75,25.11,24.24,25.87,24.54,25.49,24.62,24.13,25.38,24.63,24.84,25.18,25.10,26.46,26.81,26.62,27.19,27.76,28.10,28.65,28.15,27.77,28.46,28.58,28.16,28.26,28.83,28.68,28.59,28.85,29.18,28.88,28.94,29.32,29.52,29.16,29.48,29.71,29.58,29.96,29.68,29.70,29.60,29.50,29.52,29.53,29.33,29.31,29.40,29.25,29.05,29.14,29.14,28.70,28.61,28.95,28.67,28.06,28.45,28.84,28.66,28.58,29.25,29.32,28.54,29.27,29.48,29.19,29.08,29.46,29.65,29.16,29.46,29.79,29.63,29.34,29.53,29.93,29.74,29.81,29.87,29.29,29.75,29.41,29.51,29.52,29.47,29.12,29.37,29.47,28.93,28.88,29.32,28.97,28.47,28.72,29.30,29.31,29.69,29.31,29.66,29.21,29.32,29.48,29.29,29.01,29.17,29.61,29.53,29.41,29.86,29.63,29.42,29.87,29.95,29.55,29.65,29.97,29.97,29.59,29.88,29.76,29.98,30.06,30.14,30.03,29.75,29.96,29.78,29.68,29.54,29.56,29.84,29.54,29.61,29.32,29.20,29.29,29.33,29.31,29.20,29.48,29.44,29.66,29.92,29.84,29.55,29.78,30.19,29.96,30.12,30.00,29.96,29.64,29.23,29.82,29.92,29.52,29.70,30.13,29.99,29.58,30.07,30.20,30.03,30.06,30.12,30.30,30.06,30.24,30.37,30.33,29.95,30.26,30.46,30.22,30.36,30.18,30.31,30.11,30.08,30.08,30.00,30.12,29.70,29.76,29.99,29.82,29.41,29.19,29.26,29.71,29.47,29.75,29.88,29.83,30.06,30.08,29.99,30.27,30.24,30.40,30.16,30.35,30.39,30.43,30.38,30.47,30.54,30.43,30.50,30.54,30.26,30.31,30.48,30.42,30.19,30.32,30.41,30.22,30.02,30.18,30.16,29.99,29.68,29.59,29.56,29.47,29.77,29.63,30.02,30.00,30.14,30.14,30.13,30.39,30.18,30.24,30.21,30.26,30.42,30.41,30.32,30.46,30.54,30.48,30.66,30.64,30.44,30.48,30.57,30.41,30.33,30.50,30.43,30.29,30.40,30.44,30.31,30.18,30.07,30.17,30.29,29.83,29.95,30.30,30.29,30.12,30.22,30.26,30.36,30.11,30.31,30.38,30.28,30.51,30.58,30.59,30.33,30.39,30.48,30.41,30.32,30.44,30.45,30.38,30.44,30.33,30.30,30.15,30.00,30.25,29.89,30.17,29.67,30.24,30.15,30.19,29.99,30.23,30.04,29.91,30.24,30.24,30.27,30.19,30.39,30.46,30.40,30.49,30.42,30.51,30.48,30.36,30.42,30.48,30.32,30.31,30.41,30.42,30.24,30.28,30.36,30.24,29.87,29.74,30.17,30.02,29.61,30.00,30.09,29.78,29.68,30.12,29.93,29.68,29.72,30.02,29.76,29.76,29.82,29.85,29.92,29.47,30.02,30.14,30.01,30.04,30.09,30.38,30.35,30.39,30.18,30.01,30.31,30.25,30.07,29.97,30.22,29.99,29.79,29.89,29.99,29.62,29.34,29.81,29.62,29.31,29.28,28.79,28.99,28.62,28.79,28.66,28.93,29.27,28.87,28.59,29.55,29.48,29.10,29.51,29.80,29.53,29.32,29.99,29.93,29.68,29.78,30.13,30.20,30.46,30.33,30.27,30.44,30.22,29.95,30.17,30.11,29.60,29.64,29.90,29.69,29.24,29.34,29.67,29.34,29.12,29.45,29.27,28.94,28.89,28.80,28.38,28.63,27.70,28.65,28.86,28.24,28.44,29.18,28.91,28.81,29.09,29.26,29.12,29.08,29.40,29.61,29.37,29.73,29.80,28.96,29.12,29.76,29.44,28.96,29.21,29.56,29.79,29.57,29.31,29.26,29.22,29.21,28.94,29.01,29.07,28.74,28.34,28.44,28.45,28.05,27.37,27.15,26.44,26.74,27.43,27.63,28.00,28.51,28.51,27.93,28.19,28.70,28.84,28.31,29.14,29.26,28.67,29.03,29.51,29.16,29.14,29.63,29.83,29.60,29.81,29.47,29.40,29.13,29.10,28.59,28.54,28.64,28.32,27.93,27.84,27.76,27.50,27.03,26.69,26.09,26.79,26.35,26.98,26.54,25.91,25.56,26.29,26.08,26.08,26.94,26.92,26.81,28.01,27.87,27.42,27.88,28.42,28.02,28.05,28.66,29.04,28.77,29.30,28.98,28.65,28.55,28.63,28.04,27.88,28.05,27.62,27.19,27.06,27.36,26.58,25.87,25.79,25.50,26.10,25.65,24.92,24.95,24.32,24.57,25.49,25.27,24.12,25.41,25.67,25.51,25.09,25.72,26.13,26.31,26.00,26.58,27.26,27.10,27.54,27.87,28.39,28.13,28.99,29.00,29.14,29.06,28.42,28.49,28.78,28.54,27.81,28.31,28.18,27.37,27.12,27.68,27.22,26.52,26.78,26.84,26.03,25.81,26.35,25.92,25.70,25.43,25.88,25.70,25.07,24.88,25.32,25.04,23.25,24.20,24.94,23.81,22.60,24.00,24.49,23.45,24.74,29.54,29.79,28.98,28.94,29.09,28.83,29.26,29.23,28.60,28.80,29.41,29.12,29.07,29.10,29.34,29.26,28.70,29.12,28.54,29.07,28.79,28.97,28.53,28.47,28.98,28.97,28.64,28.30,28.88,28.50,28.42,27.92,28.10,27.40,27.98,27.22,27.35,26.84,27.38,27.25,27.44,28.12,28.10,27.97,28.95,29.09,28.28,28.76,28.85,28.14,28.19,27.12,27.47,26.58,26.94,26.62,26.88,27.38,28.08,28.16,27.65,27.41,27.71,27.41,27.90,27.17,27.09,27.18,27.71,26.93,27.73,27.10,26.67,26.66,26.75,26.57,26.91,26.89,26.70,27.24,27.22,27.81,28.35,28.62,29.14,29.55,29.69,29.15,29.92,29.53,29.59,29.97,29.88,30.21,30.31,30.17,30.33,30.43,30.40,30.04,29.91,30.32,29.94,29.82,29.58,29.54,29.59,29.08,29.06,29.24,28.91,28.51,28.75,28.91,28.37,28.14,28.80,28.25,27.91,28.19,28.41,27.69,27.54,28.19,28.09,27.16,27.70,28.41,27.51,27.64,28.19,28.47,28.03,27.88,28.40,28.41,28.31,28.06,27.72,27.24,26.83,26.68,27.19,27.03,27.16,27.38,26.80,26.47,26.85,26.14,26.75,26.95,27.43,27.61,28.15,28.57,29.17,29.01,29.57,29.34,28.96,29.50,29.48,30.00,30.01,30.46,30.60,30.21,30.14,30.09,30.33,30.42,30.35,30.69,30.55,30.78,30.70,30.31,30.49,30.19,30.27,30.40,30.02,29.83,30.09,29.99,29.49,29.76,29.95,29.70,29.51,29.49,29.73,29.80,29.54,29.67,29.44,29.69,29.29,29.68,29.43,29.79,29.65,29.80,29.82,30.08,30.02,30.15,30.34,30.47,30.36,30.64,30.54,30.40,30.55,30.67,30.42,30.26,30.55,30.44,30.47,30.11,30.36,30.17,30.20,29.95,29.91,29.90,29.95,29.86,29.49,29.72,29.86,29.67,29.49,29.75,29.75,29.61,29.52,29.90,29.81,30.02,30.26,30.10,30.07,30.39,30.17,29.83,29.80,29.95,29.56,29.71,29.02,29.56,29.26,29.07,28.14,28.83,28.11,28.49,28.92,28.87,29.01,28.64,28.93,28.50,28.86,28.73,29.44,29.68,29.23,29.44,29.08,29.45,29.15,29.17,29.34,29.51,28.79,28.75,28.30,28.00,28.05,27.49,27.54,27.24,27.46,27.21,27.29,27.47,27.72,28.29,28.07,28.17,28.66,28.75,28.69,28.45,28.10,28.07,28.28,28.07,27.72,27.39,27.84,27.72,28.25,28.07,28.79,28.57,29.13,29.13,29.77,29.65,29.15,28.74,28.52,27.59,27.65,26.97,27.31,26.79,27.21,26.62,27.30,26.95,27.65,27.37,27.92,28.17,28.74,28.34,29.31,28.89,28.86,29.24,28.92,29.47,29.25,29.83,29.81],[11.15,9.60,7.92,7.14,7.63,6.90,7.67,6.93,7.38,7.02,5.79,6.45,6.63,5.43,5.56,5.22,4.95,4.88,4.42,3.61,3.53,3.89,3.12,2.71,3.25,3.43,2.45,2.29,3.02,3.19,2.32,2.61,3.61,3.37,2.94,2.31,1.62,1.47,0.99,0.77,1.12,1.79,2.62,3.80,4.84,8.22,8.52,11.57,8.58,8.08,7.82,6.32,5.22,4.26,3.65,2.53,2.07,2.00,2.07,2.47,3.06,3.84,4.69,5.20,4.56,5.17,5.65,4.81,4.25,3.58,4.24,3.62,3.24,2.87,2.77,2.92,2.99,3.84,3.91,4.68,5.29,5.75,6.39,5.59,6.83,7.21,7.16,6.35,5.97,6.67,6.37,5.42,5.43,6.08,7.13,7.40,8.27,7.29,6.13,5.41,5.23,4.35,4.91,5.18,4.31,4.00,5.09,4.93,4.05,4.70,3.63,3.54,3.98,3.71,4.54,4.08,5.04,5.36,5.92,5.99,6.73,6.79,7.86,7.64,8.24,7.40,6.34,7.09,7.34,6.20,5.96,7.09,6.51,5.58,5.99,6.86,6.09,5.74,7.13,7.22,6.11,7.25,6.06,6.56,6.60,5.56,4.88,4.75,4.89,4.88,5.17,4.53,5.54,6.03,6.19,5.41,5.06,5.85,5.77,4.55,5.00,5.95,5.08,4.12,5.38,4.44,3.94,5.43,5.52,4.41,5.37,6.12,5.74,5.63,6.54,6.98,7.67,7.40,7.68,8.63,8.00,6.86,6.32,5.74,4.97,6.14,7.12,6.96,9.46,11.14,12.35,14.99,16.28,15.44,14.89,12.42,11.78,11.26,10.01,12.19,11.55,11.67,12.27,11.63,10.29,10.92,9.17,10.72,9.37,10.57,10.85,11.36,12.48,11.76,11.11,11.22,9.10,9.50,8.53,8.58,8.79,8.48,7.18,7.64,8.36,7.61,6.50,7.74,8.20,7.03,7.47,8.28,8.82,9.90,10.30,9.41,8.16,9.73,8.33,10.14,10.13,11.73,11.31,10.44,10.41,8.81,8.70,7.81,7.66,7.81,6.85,6.76,6.81,6.16,5.24,6.14,5.28,6.48,6.80,7.01,6.88,6.65,5.76,5.28,5.32,4.72,4.84,5.27,5.37,5.99,6.47,7.62,8.46,9.52,9.85,9.03,10.38,9.03,9.30,8.71,9.40,8.96,9.62,9.25,7.72,8.61,9.35,8.38,7.40,9.11,9.28,8.18,8.04,7.40,6.46,6.49,5.85,6.84,6.63,8.15,7.92,9.45,9.40,10.69,11.14,11.68,10.30,10.23,10.90,10.72,9.76,10.15,11.08,10.25,9.37,10.87,11.35,10.49,9.75,9.31,8.23,7.64,6.97,8.05,7.10,8.75,8.44,10.31,11.85,12.55,13.38,14.06,14.73,13.62,13.76,13.23,13.39,11.52,10.66,9.83,10.36,9.04,10.43,9.51,11.51,11.48,13.15,14.52,15.83,15.19,12.30,15.14,16.71,14.51,13.80,16.39,16.99,16.23,17.29,18.62,19.58,21.29,19.26,20.05,19.50,20.97,20.09,17.56,18.00,19.96,17.53,16.11,18.03,18.93,17.33,17.18,15.66,16.27,14.53,16.74,17.42,15.99,16.77,17.65,18.84,17.99,19.31,20.09,20.25,22.32,22.65,23.01,22.44,22.94,21.29,22.35,23.30,21.85,22.68,20.89,21.83,22.60,20.56,21.16,23.06,21.40,19.59,22.56,23.24,23.50,24.31,24.55,24.83,25.05,24.56,25.17,25.54,24.18,23.96,25.53,25.55,23.40,24.61,25.31,24.84,23.39,25.25,24.96,23.92,24.17,25.14,25.50,25.60,26.33,26.00,26.71,26.55,26.48,27.22,26.61,26.88,26.61,26.08,27.30,26.92,25.85,26.27,27.35,26.16,26.29,27.16,26.58,27.64,26.68,27.37,26.89,25.79,26.24,26.34,24.98,24.79,25.46,24.40,23.18,23.55,24.12,21.97,20.47,20.60,22.85,21.85,23.29,22.61,23.78,25.06,24.56,24.22,22.69,22.13,20.77,19.70,21.31,20.32,20.52,21.69,22.75,22.45,23.18,24.05,24.22,24.24,24.75,25.20,25.53,25.78,26.12,27.29,26.75,27.83,27.44,26.06,26.95,27.87,26.91,26.39,27.13,27.72,27.83,27.31,27.18,26.86,26.08,25.98,26.56,25.90,25.14,25.61,25.72,24.82,24.35,25.85,24.78,23.88,24.43,24.85,25.12,25.04,26.34,25.98,25.50,26.59,27.12,26.45,26.54,27.33,27.68,27.04,27.21,28.06,28.28,28.63,27.87,27.44,27.22,27.86,28.26,27.69,28.21,28.33,27.57,27.41,26.78,26.76,27.06,26.65,26.06,26.50,26.86,26.08,25.45,26.30,26.32,25.74,26.22,26.64,26.67,27.45,27.67,27.19,27.67,28.25,28.01,27.73,28.31,28.80,28.43,28.28,28.91,29.21,28.93,29.25,28.63,29.18,28.89,28.63,29.04,28.91,28.75,28.30,28.31,27.77,28.05,27.99,27.52,27.44,27.76,27.47,26.89,27.05,27.54,27.01,26.79,27.34,27.24,26.89,27.38,27.67,28.05,27.71,27.82,28.37,28.35,28.09,28.21,28.66,28.35,28.09,28.49,28.89,28.47,28.63,28.88,29.02,28.80,29.11,29.21,28.93,28.71,28.02,28.08,28.08,28.08,28.45,28.59,27.80,27.64,28.13,27.98,27.77,27.81,28.04,27.34,27.59,26.87,26.40,27.16,27.15,27.43,27.31,27.80,28.22,28.04,28.79,28.42,28.14,28.60,28.94,28.50,28.63,29.11,29.19,28.92,29.04,29.45,29.30,29.66,29.38,29.46,29.18,29.13,29.18,29.18,29.02,29.03,29.06,28.80,28.66,28.75,28.63,28.16,28.44,28.38,28.28,28.32,27.28,26.69,27.05,26.61,26.67,26.03,25.33,24.72,26.00,24.91,25.68,24.82,24.51,25.62,24.85,25.23,25.40,25.50,26.60,27.20,26.74,27.40,27.85,28.14,28.78,28.26,27.89,28.61,28.74,28.30,28.27,28.88,28.80,28.57,28.81,29.20,28.94,28.92,29.27,29.56,29.19,29.57,29.74,29.61,29.95,29.67,29.75,29.63,29.47,29.50,29.57,29.36,29.35,29.30,29.28,29.04,29.15,29.22,28.82,28.63,28.89,28.69,28.05,28.50,28.82,28.65,28.62,29.28,29.38,28.57,29.25,29.50,29.15,28.95,29.42,29.62,29.20,29.47,29.74,29.60,29.28,29.46,29.88,29.68,29.75,29.85,29.19,29.80,29.42,29.54,29.42,29.45,29.14,29.36,29.46,29.07,28.94,29.35,28.95,28.43,28.68,29.28,29.30,29.61,29.21,29.56,29.09,29.26,29.34,29.19,28.95,29.10,29.60,29.44,29.40,29.82,29.67,29.32,29.83,29.94,29.49,29.59,29.94,29.98,29.55,29.83,29.72,29.93,30.01,30.10,30.01,29.75,29.91,29.71,29.66,29.56,29.42,29.75,29.54,29.64,29.42,29.29,29.24,29.37,29.31,29.16,29.44,29.39,29.66,29.93,29.87,29.52,29.76,30.14,29.97,30.13,30.00,29.92,29.52,29.15,29.76,29.92,29.46,29.58,30.03,29.91,29.46,30.00,30.10,29.93,29.99,29.99,30.20,29.93,30.22,30.29,30.24,29.82,30.24,30.38,30.12,30.31,30.07,30.31,30.10,30.03,30.03,29.93,30.19,29.71,29.71,29.94,29.78,29.52,29.35,29.38,29.76,29.43,29.72,29.73,29.74,29.99,29.96,29.83,30.23,30.16,30.36,30.09,30.32,30.31,30.39,30.38,30.42,30.47,30.40,30.42,30.46,30.19,30.23,30.44,30.42,30.21,30.29,30.36,30.18,30.04,30.11,30.12,30.02,29.67,29.57,29.57,29.50,29.79,29.66,30.00,29.97,30.10,30.12,30.09,30.32,30.10,30.20,30.16,30.18,30.39,30.36,30.23,30.40,30.47,30.42,30.57,30.56,30.40,30.43,30.53,30.37,30.24,30.43,30.41,30.22,30.34,30.35,30.25,30.11,30.09,30.15,30.22,29.76,29.93,30.22,30.19,30.08,30.16,30.20,30.31,30.00,30.24,30.25,30.14,30.41,30.48,30.54,30.26,30.28,30.41,30.32,30.22,30.34,30.39,30.29,30.30,30.23,30.23,30.03,29.91,30.13,29.86,30.11,29.66,30.17,30.04,30.10,29.92,30.14,29.92,29.76,30.16,30.15,30.22,30.07,30.25,30.37,30.29,30.39,30.31,30.44,30.39,30.25,30.29,30.37,30.19,30.23,30.32,30.34,30.10,30.15,30.24,30.16,29.75,29.67,30.04,29.94,29.59,29.89,29.98,29.68,29.66,30.03,29.81,29.54,29.66,29.82,29.51,29.59,29.75,29.76,29.82,29.40,29.91,30.03,29.82,29.91,29.88,30.20,30.19,30.27,30.06,29.84,30.23,30.12,29.95,29.84,30.14,29.93,29.70,29.73,29.86,29.43,29.04,29.67,29.44,29.25,29.09,28.73,28.83,28.57,28.68,28.53,28.81,29.10,28.66,28.37,29.43,29.32,28.85,29.39,29.68,29.38,29.09,29.73,29.82,29.50,29.61,29.91,30.02,30.26,30.14,30.11,30.33,30.09,29.76,29.96,29.98,29.32,29.44,29.74,29.49,29.01,29.03,29.49,29.13,28.85,29.21,29.09,28.83,28.77,28.55,28.28,28.29,27.62,28.53,28.62,28.01,28.26,29.00,28.64,28.51,28.82,29.04,28.90,28.87,29.17,29.35,29.11,29.51,29.59,28.65,28.79,29.56,29.11,28.59,28.85,29.29,29.50,29.37,29.13,29.09,28.87,28.88,28.81,28.90,28.69,28.37,28.12,27.98,27.88,27.63,26.80,26.89,26.14,26.49,27.15,27.25,27.46,28.18,28.11,27.52,27.82,28.26,28.62,27.95,28.94,28.92,28.12,28.63,29.28,28.78,28.73,29.36,29.59,29.31,29.56,29.17,29.16,28.90,28.65,28.13,28.20,28.24,27.71,27.41,27.32,27.22,26.97,26.57,26.13,25.45,26.33,25.73,26.59,26.14,25.58,25.31,25.97,25.83,25.68,26.25,26.47,26.34,27.62,27.38,26.82,27.39,28.04,27.32,27.51,28.40,28.63,28.36,28.97,28.75,28.37,28.32,28.30,27.50,27.41,27.75,27.03,26.47,26.51,27.06,26.05,25.45,25.51,25.27,25.70,25.32,24.68,24.99,24.22,24.59,25.15,25.19,24.20,25.20,25.38,25.33,24.95,25.28,25.79,25.95,25.62,26.17,26.87,26.64,27.20,27.55,28.11,27.74,28.70,28.70,28.95,28.74,28.00,28.22,28.65,28.21,27.51,28.17,27.91,27.02,26.72,27.66,27.03,26.09,26.51,26.89,25.67,25.60,26.34,25.87,25.31,25.35,26.07,25.48,24.73,24.86,25.30,24.73,23.19,24.21,24.83,23.55,22.42,23.89,24.34,23.39,24.69,29.48,29.81,28.92,28.89,29.03,28.67,29.21,29.18,28.45,28.69,29.34,29.00,28.88,29.03,29.24,29.17,28.61,29.06,28.48,29.05,28.83,28.91,28.55,28.46,28.90,28.86,28.63,28.28,28.82,28.53,28.42,27.86,28.04,27.38,28.05,27.34,27.36,27.03,27.28,27.30,27.20,28.19,28.19,28.04,29.06,29.15,28.30,28.93,28.85,28.05,28.22,26.91,27.30,26.51,27.01,26.64,26.89,27.51,28.28,28.24,27.78,27.53,27.60,27.18,27.73,27.08,27.13,27.19,27.71,26.96,27.66,27.10,26.50,26.64,26.71,26.56,26.81,26.79,26.60,27.16,27.05,27.64,28.11,28.59,29.06,29.53,29.66,29.13,29.93,29.47,29.56,29.94,29.86,30.21,30.23,30.16,30.28,30.42,30.38,30.04,29.96,30.26,29.90,29.80,29.63,29.45,29.53,29.06,29.01,29.17,28.81,28.45,28.69,28.79,28.17,28.10,28.68,28.09,27.69,28.13,28.28,27.58,27.43,28.19,27.98,27.12,27.79,28.49,27.57,27.60,28.30,28.51,28.25,27.97,28.40,28.50,28.49,28.14,27.82,27.18,26.93,26.59,27.22,27.05,27.18,27.42,26.78,26.52,26.95,26.37,26.89,26.78,27.52,27.66,28.35,28.63,29.32,29.11,29.56,29.35,29.04,29.54,29.53,30.03,30.02,30.47,30.57,30.27,30.17,30.14,30.35,30.44,30.35,30.66,30.50,30.73,30.67,30.30,30.47,30.20,30.26,30.46,30.12,29.80,30.12,30.06,29.51,29.79,29.93,29.73,29.58,29.56,29.74,29.82,29.57,29.67,29.50,29.68,29.21,29.59,29.45,29.84,29.69,29.83,29.72,30.10,30.02,30.05,30.20,30.42,30.31,30.60,30.52,30.34,30.49,30.62,30.38,30.18,30.50,30.36,30.44,30.07,30.30,30.18,30.19,29.95,29.87,29.85,29.91,29.80,29.46,29.68,29.81,29.64,29.45,29.62,29.73,29.53,29.50,29.88,29.71,29.97,30.20,30.11,29.98,30.36,30.17,29.78,29.83,29.83,29.50,29.69,28.98,29.63,29.25,29.10,28.08,28.77,28.10,28.44,28.86,28.90,28.92,28.63,28.92,28.48,28.79,28.80,29.50,29.74,29.28,29.41,29.14,29.40,29.23,29.24,29.31,29.52,28.87,28.82,28.32,28.08,28.06,27.52,27.51,27.27,27.48,27.25,27.19,27.44,27.79,28.24,28.15,28.16,28.68,28.66,28.81,28.46,28.06,28.30,28.27,28.10,27.69,27.35,27.76,27.59,28.17,28.07,28.81,28.52,29.18,29.06,29.74,29.66,29.20,28.59,28.49,27.57,27.59,26.87,27.20,26.65,27.19,26.57,27.36,26.85,27.71,27.39,27.99,28.20,28.77,28.38,29.36,28.96,28.89,29.28,29.03,29.52,29.32,29.87,29.79],[10.81,8.78,7.28,6.52,6.58,6.01,6.59,6.30,6.39,6.00,5.35,5.66,5.50,4.75,4.85,4.56,4.02,4.07,3.52,2.94,3.07,3.04,2.64,2.08,2.83,2.69,1.92,1.94,2.54,2.49,2.03,2.31,3.00,2.86,2.68,2.23,1.95,1.67,1.46,0.97,0.77,1.08,1.75,2.80,4.55,6.39,7.22,9.20,8.40,7.76,7.50,5.84,4.69,3.79,3.00,2.03,1.71,1.58,1.90,2.18,2.90,3.62,4.45,4.53,4.05,4.52,5.13,3.95,3.22,2.88,3.29,2.76,2.61,2.40,2.32,2.48,2.51,2.99,3.18,4.16,4.66,5.19,5.66,4.78,5.96,6.24,6.19,5.58,5.08,5.78,5.70,4.70,4.65,5.23,6.31,6.58,7.22,6.57,5.15,4.75,4.53,3.62,4.14,4.40,3.72,3.19,4.13,4.22,3.58,3.88,2.91,2.83,3.09,2.86,3.68,3.26,4.42,4.80,5.39,5.44,5.86,6.06,6.75,6.56,7.11,6.45,5.61,6.17,6.22,5.37,5.17,6.15,5.70,4.68,4.97,5.84,5.21,4.74,6.15,6.24,5.04,6.13,4.97,5.38,5.47,4.49,3.91,3.81,3.93,3.92,4.39,3.59,4.90,5.17,5.32,4.55,4.10,4.89,4.79,3.50,4.23,4.93,4.30,3.54,4.62,3.95,3.62,4.80,4.83,3.96,4.80,5.36,5.13,5.08,5.89,6.02,6.78,6.62,6.96,7.79,7.28,6.35,6.04,5.28,4.85,5.78,7.06,6.48,9.15,10.36,11.76,14.67,15.51,14.98,14.29,12.11,11.32,10.89,9.70,12.07,11.40,11.54,11.98,11.59,10.17,10.54,9.15,10.21,9.14,10.06,10.15,10.70,11.83,11.09,10.77,10.77,8.98,9.35,8.40,8.75,9.03,8.25,7.14,7.48,8.16,7.25,6.44,7.29,7.87,6.69,7.12,7.40,8.53,9.43,9.83,9.10,7.82,9.39,8.19,9.59,9.93,11.17,10.64,9.98,10.11,8.64,8.29,7.39,7.30,7.47,6.60,6.69,6.76,6.18,5.25,6.15,5.50,6.60,6.77,7.13,7.27,7.13,5.75,5.30,5.08,4.42,4.47,5.05,5.10,5.75,5.94,7.02,7.71,8.74,9.09,8.87,9.41,8.19,8.47,7.99,8.64,8.12,8.86,8.59,7.10,7.84,8.52,7.78,6.92,8.29,8.45,7.57,7.39,6.83,6.12,6.10,5.53,6.34,6.03,7.45,7.32,8.88,8.82,9.80,10.47,10.80,9.58,9.52,10.30,10.05,9.49,9.36,10.36,9.58,8.67,10.14,10.57,9.85,9.38,8.74,7.73,7.02,6.67,7.66,6.60,8.32,8.08,9.77,11.01,11.61,12.68,13.17,14.16,12.81,12.98,12.45,12.84,10.58,10.00,9.22,9.88,8.77,9.89,9.51,11.04,11.38,12.78,14.35,15.73,15.22,12.59,14.39,16.71,15.09,13.72,16.65,17.30,16.50,17.47,18.65,19.77,21.01,19.20,20.05,19.34,20.62,19.71,17.32,17.67,19.41,17.09,15.68,17.46,18.37,16.80,16.74,15.34,15.69,14.25,16.17,17.15,15.80,16.73,17.42,18.43,18.08,19.09,19.77,20.09,21.57,21.94,22.29,21.83,22.16,20.86,21.84,22.55,21.13,21.83,20.19,21.13,21.92,19.63,20.46,22.49,20.60,19.29,22.06,22.52,22.97,23.49,24.26,24.18,24.42,23.76,24.57,25.12,23.71,23.56,25.26,25.17,23.14,24.28,25.12,24.54,23.05,25.04,24.83,23.34,23.74,24.88,25.04,25.15,25.79,25.38,26.17,26.18,26.02,26.84,26.29,26.48,26.25,25.80,26.87,26.64,25.57,25.94,27.01,25.96,25.81,26.76,26.37,27.18,26.28,26.79,26.39,25.54,25.90,25.69,24.54,24.48,25.01,23.75,22.93,22.99,23.52,21.42,20.11,20.36,22.60,21.50,22.82,22.04,23.39,24.52,24.13,23.86,22.28,21.96,20.33,19.42,20.90,20.07,20.07,21.53,22.42,22.02,22.76,23.81,23.88,24.00,24.54,25.02,25.24,25.40,25.86,27.02,26.53,27.62,27.27,25.95,26.82,27.71,26.73,26.16,26.86,27.45,27.57,26.91,26.88,26.59,25.81,25.72,26.28,25.53,24.85,25.33,25.47,24.47,24.06,25.58,24.50,23.51,24.10,24.61,24.63,24.81,26.12,25.75,25.32,26.40,26.95,26.20,26.33,27.10,27.40,26.72,26.96,27.89,28.08,28.55,27.59,27.15,26.96,27.50,28.08,27.43,27.95,28.06,27.27,27.11,26.42,26.51,26.84,26.37,25.69,26.14,26.57,25.70,25.21,25.99,26.16,25.40,26.02,26.42,26.46,27.23,27.48,26.98,27.48,28.15,27.79,27.53,28.09,28.67,28.22,28.04,28.80,29.17,28.80,29.23,28.48,29.09,28.76,28.47,28.89,28.73,28.52,28.15,28.08,27.56,27.83,27.71,27.30,27.28,27.49,27.29,26.74,26.95,27.41,26.83,26.70,27.18,27.15,26.85,27.15,27.58,27.96,27.57,27.68,28.23,28.21,27.98,28.03,28.54,28.18,27.99,28.28,28.73,28.23,28.40,28.67,28.83,28.58,28.94,28.94,28.68,28.47,27.90,27.92,27.93,27.80,28.17,28.38,27.62,27.58,27.91,27.75,27.63,27.65,27.86,27.29,27.56,26.72,26.29,27.06,26.94,27.33,27.25,27.71,28.08,27.89,28.75,28.32,28.02,28.42,28.91,28.34,28.44,28.99,29.15,28.73,28.81,29.36,29.12,29.67,29.22,29.30,28.97,28.96,28.98,28.94,28.84,28.79,28.82,28.70,28.55,28.55,28.52,28.12,28.29,28.19,27.95,27.99,27.14,26.56,26.87,26.48,26.42,25.95,25.13,24.52,25.91,24.62,25.49,24.63,24.16,25.36,24.49,25.02,25.15,25.24,26.53,27.03,26.61,27.32,27.76,27.92,28.49,28.11,27.78,28.46,28.54,28.18,28.23,28.67,28.67,28.44,28.69,29.10,28.74,28.74,29.11,29.47,28.95,29.24,29.58,29.38,29.82,29.55,29.57,29.41,29.23,29.28,29.29,29.11,29.08,29.20,29.07,28.93,28.92,28.92,28.61,28.56,28.81,28.53,28.02,28.39,28.73,28.55,28.46,28.99,29.10,28.42,29.13,29.30,28.99,28.88,29.29,29.49,29.02,29.23,29.65,29.52,29.13,29.34,29.82,29.57,29.56,29.68,29.03,29.50,29.20,29.24,29.29,29.30,29.04,29.24,29.40,28.88,28.88,29.21,28.90,28.33,28.57,29.01,29.04,29.44,28.89,29.28,28.79,28.93,29.10,28.88,28.72,28.89,29.43,29.28,29.14,29.63,29.49,29.21,29.68,29.80,29.34,29.46,29.84,29.87,29.36,29.67,29.47,29.77,29.86,29.97,29.82,29.46,29.68,29.58,29.40,29.27,29.25,29.58,29.28,29.34,29.07,28.93,28.95,29.02,29.02,28.94,29.16,29.09,29.36,29.64,29.63,29.26,29.49,29.93,29.74,29.76,29.72,29.62,29.28,28.98,29.50,29.71,29.27,29.37,29.87,29.78,29.33,29.85,29.98,29.74,29.76,29.84,30.13,29.76,29.94,30.16,30.16,29.65,30.09,30.35,30.01,30.24,29.92,30.16,29.93,30.00,29.88,29.72,29.83,29.40,29.47,29.68,29.50,29.17,29.00,29.05,29.41,29.08,29.36,29.48,29.50,29.76,29.78,29.67,29.94,30.01,30.13,29.92,30.13,30.22,30.22,30.21,30.36,30.38,30.25,30.32,30.43,30.10,30.02,30.33,30.31,29.94,30.11,30.31,30.00,29.78,30.01,30.07,29.66,29.49,29.41,29.32,29.25,29.46,29.35,29.67,29.66,29.88,29.90,29.80,30.06,29.95,30.03,29.97,30.03,30.24,30.15,30.19,30.35,30.37,30.30,30.51,30.44,30.17,30.27,30.44,30.19,30.07,30.37,30.29,29.99,30.12,30.32,30.05,30.00,29.78,29.91,29.98,29.49,29.62,30.01,29.94,29.76,29.91,29.95,29.99,29.72,29.96,30.05,29.91,30.28,30.42,30.47,30.05,30.10,30.36,30.19,29.98,30.15,30.30,30.04,30.03,30.15,30.11,29.93,29.74,29.86,29.55,29.80,29.36,29.84,29.81,29.76,29.60,29.91,29.71,29.52,29.85,29.96,29.94,29.80,30.03,30.24,30.09,30.36,30.18,30.41,30.28,30.03,30.15,30.36,29.99,30.01,30.25,30.27,29.85,29.88,30.13,29.93,29.52,29.35,29.75,29.59,29.32,29.69,29.78,29.46,29.43,29.76,29.63,29.26,29.37,29.64,29.33,29.34,29.49,29.44,29.54,29.11,29.68,29.87,29.56,29.63,29.56,29.98,30.13,30.18,29.82,29.70,30.10,29.96,29.69,29.63,29.98,29.68,29.40,29.55,29.63,29.11,28.78,29.43,29.19,28.93,28.69,28.44,28.34,28.19,28.10,27.90,28.42,28.77,28.25,28.25,29.10,29.10,28.55,29.19,29.44,29.21,28.97,29.50,29.55,29.27,29.44,29.64,29.91,30.02,29.83,30.00,30.31,29.90,29.61,29.91,29.90,29.15,29.23,29.59,29.26,28.81,28.79,29.31,28.85,28.59,28.93,28.84,28.40,28.37,28.01,27.90,27.91,27.21,27.98,28.33,27.63,27.94,28.69,28.35,27.95,28.63,28.81,28.58,28.61,28.97,29.07,28.85,29.36,29.41,28.42,28.54,29.35,28.81,28.23,28.52,28.99,29.15,29.26,28.94,28.80,28.63,28.59,28.50,28.56,28.42,28.09,27.80,27.66,27.42,27.15,26.38,26.32,25.67,26.12,26.60,26.81,26.95,27.71,27.63,27.02,27.49,27.96,28.40,27.62,28.76,28.77,27.81,28.39,29.15,28.50,28.42,29.23,29.43,29.01,29.32,28.92,28.79,28.51,28.22,27.80,27.77,27.80,27.32,26.93,26.73,26.55,26.52,26.15,25.67,24.99,25.98,25.46,26.20,25.89,25.31,25.17,25.66,25.33,25.31,26.03,26.10,26.01,27.39,27.14,26.45,27.26,27.85,27.03,27.21,28.10,28.36,27.91,28.67,28.38,28.04,28.05,27.84,27.13,27.03,27.36,26.60,26.06,26.06,26.54,25.61,24.90,24.82,24.60,25.33,25.07,24.27,24.63,23.86,24.05,24.67,24.73,23.70,24.62,24.91,24.95,24.64,24.99,25.53,25.64,25.38,25.86,26.45,26.40,26.93,27.26,27.96,27.55,28.50,28.47,28.68,28.42,27.79,28.01,28.36,27.79,27.26,27.92,27.53,26.64,26.34,27.34,26.54,25.90,26.26,26.47,25.19,25.39,25.90,25.50,24.91,24.90,25.61,24.92,23.93,24.54,24.96,24.14,22.65,23.70,24.40,22.79,21.83,23.52,23.92,23.13,24.13,29.23,29.67,28.82,28.83,29.05,28.63,29.18,29.13,28.33,28.61,29.31,28.95,28.74,28.90,29.11,29.04,28.45,28.89,28.22,28.78,28.39,28.60,28.36,28.21,28.56,28.65,28.53,28.13,28.53,28.20,28.14,27.74,27.80,27.30,27.86,27.15,27.17,26.74,27.04,27.07,26.97,27.83,27.90,27.76,28.75,28.89,28.07,28.67,28.60,27.64,27.86,26.64,27.14,26.33,26.84,26.53,26.82,27.37,27.98,27.92,27.44,27.30,27.51,27.22,27.81,27.08,27.02,27.40,27.50,26.74,27.37,26.83,26.21,26.38,26.25,26.17,26.51,26.41,26.27,26.70,26.76,27.36,27.89,28.42,28.93,29.38,29.53,28.86,29.78,29.30,29.37,29.80,29.69,30.06,30.20,30.00,30.23,30.32,30.35,29.99,29.83,30.21,29.89,29.73,29.60,29.38,29.46,28.96,28.87,29.03,28.64,28.24,28.53,28.61,27.86,27.88,28.46,27.89,27.42,27.79,27.99,27.29,27.19,27.84,27.60,26.79,27.36,28.07,27.21,27.28,27.97,28.16,27.78,27.83,28.20,28.08,28.11,27.62,27.51,26.87,26.53,26.07,26.77,26.66,26.80,27.14,26.41,26.14,26.72,26.07,26.67,26.67,27.23,27.50,28.09,28.40,29.12,28.96,29.36,29.21,28.83,29.38,29.33,29.80,29.80,30.27,30.43,30.06,30.00,29.97,30.14,30.29,30.18,30.55,30.34,30.58,30.55,30.17,30.36,30.03,30.15,30.35,29.92,29.64,29.99,29.94,29.35,29.61,29.76,29.58,29.37,29.36,29.54,29.65,29.42,29.48,29.33,29.53,29.08,29.49,29.20,29.65,29.56,29.55,29.58,29.90,29.92,29.95,30.07,30.29,30.16,30.44,30.37,30.16,30.33,30.47,30.22,30.02,30.31,30.16,30.24,29.93,30.15,29.97,30.03,29.76,29.69,29.59,29.71,29.66,29.23,29.37,29.61,29.46,29.13,29.42,29.58,29.24,29.22,29.64,29.49,29.80,29.98,29.88,29.85,30.17,29.94,29.56,29.65,29.68,29.31,29.51,28.74,29.36,28.80,28.81,27.74,28.51,27.71,28.09,28.53,28.60,28.66,28.39,28.61,28.20,28.55,28.61,29.26,29.53,29.00,29.23,28.94,29.30,28.95,29.10,29.11,29.36,28.63,28.63,27.97,27.91,27.78,27.25,27.29,27.11,27.40,27.05,27.03,27.17,27.59,28.00,28.01,28.09,28.56,28.55,28.58,28.34,27.98,28.20,28.08,27.84,27.43,27.16,27.42,27.37,28.06,27.84,28.77,28.27,29.01,28.89,29.51,29.43,29.03,28.45,28.41,27.19,27.34,26.47,26.78,26.44,26.81,26.31,26.92,26.63,27.62,27.09,27.84,27.91,28.46,28.04,29.15,28.79,28.70,29.14,28.67,29.33,29.06,29.58,29.49],[10.47,8.80,7.54,6.69,7.04,6.32,7.02,6.44,6.75,6.49,5.52,5.83,5.95,4.96,4.94,4.31,3.87,4.11,3.67,2.80,3.29,3.46,2.87,2.17,3.11,3.09,2.33,2.24,3.01,2.97,2.18,2.87,3.58,3.27,3.20,2.63,2.45,2.06,1.83,1.65,1.02,0.76,1.07,2.06,4.04,5.92,7.51,9.03,7.60,7.41,7.60,5.93,4.56,3.45,2.75,1.85,1.70,1.60,2.27,2.57,3.51,4.02,4.82,4.84,4.38,4.75,5.17,4.22,3.72,3.11,3.76,3.20,3.03,2.74,2.42,2.38,2.54,3.09,3.25,4.19,4.83,5.13,5.81,5.24,6.23,6.68,6.44,5.73,5.52,6.07,5.85,4.90,5.04,5.59,6.70,6.87,7.65,6.76,5.69,5.11,5.04,4.18,4.60,4.98,4.17,3.73,4.77,4.71,4.13,4.34,3.38,3.14,3.36,3.08,3.92,3.64,4.58,4.80,5.38,5.60,6.26,6.29,7.05,6.88,7.30,6.80,6.00,6.65,6.71,5.73,5.57,6.53,6.20,5.05,5.58,6.30,5.60,5.30,6.53,6.60,5.57,6.73,5.59,5.81,5.79,4.97,4.44,4.15,4.24,4.24,4.58,4.04,5.08,5.45,5.81,4.89,4.31,5.30,5.12,3.92,4.57,5.36,4.70,3.85,5.14,4.41,3.74,5.11,5.28,4.20,4.82,5.92,5.55,5.19,6.17,6.55,7.21,7.14,7.54,8.64,8.44,7.07,6.76,5.82,5.36,6.33,7.56,7.32,9.83,10.92,12.37,14.83,15.59,14.70,14.53,12.67,11.65,11.13,10.32,12.53,11.99,12.04,12.83,12.33,10.90,11.90,10.79,11.64,10.27,11.14,11.42,12.11,12.87,12.68,12.07,12.14,10.33,10.74,9.12,9.74,10.13,9.62,7.54,8.17,8.88,7.84,6.97,7.84,8.54,7.13,7.33,8.30,9.28,9.77,10.31,9.82,9.02,10.39,9.54,11.33,11.58,12.61,12.21,11.16,11.28,9.61,9.39,8.24,8.30,7.91,7.33,7.42,7.24,6.37,5.80,6.80,5.95,7.02,7.46,7.89,7.77,7.37,6.37,5.80,5.67,5.10,4.69,5.65,5.81,6.34,6.94,8.01,9.11,10.19,10.44,9.88,10.57,9.54,9.37,8.76,9.70,9.40,9.73,9.36,7.87,8.63,9.04,8.24,7.20,8.78,8.62,7.79,7.63,6.81,6.29,6.33,5.86,7.02,6.91,8.64,8.56,10.39,10.19,11.64,11.99,12.29,10.88,10.97,11.58,11.16,10.03,10.46,11.17,10.11,9.74,10.87,10.97,9.92,9.58,8.84,7.66,7.50,7.01,8.32,7.53,9.40,9.23,11.26,12.18,13.04,14.24,14.62,15.37,14.25,14.41,13.83,13.78,12.00,11.21,10.55,11.02,10.26,11.31,11.22,12.25,12.60,13.96,15.20,16.65,15.59,13.43,15.24,17.02,15.32,14.16,16.70,17.30,16.33,17.20,18.46,19.49,21.31,19.29,20.31,19.77,21.09,20.41,17.91,18.45,20.22,18.21,16.58,18.59,19.19,17.56,17.84,16.37,16.73,14.97,17.03,17.72,16.18,16.70,17.81,19.24,18.34,19.29,20.25,20.59,22.46,22.70,23.09,22.59,22.85,21.59,22.41,23.49,21.93,22.91,21.22,22.07,22.84,20.81,21.39,23.30,21.66,20.14,22.83,23.57,23.57,24.28,24.93,25.12,25.25,24.70,25.34,25.74,24.45,24.05,25.69,25.51,23.62,24.66,25.51,24.99,23.62,25.36,25.19,24.29,24.45,25.26,25.74,25.78,26.35,26.23,26.87,26.78,26.70,27.32,26.90,26.96,26.75,26.27,27.40,26.98,26.06,26.48,27.52,26.53,26.50,27.36,26.63,27.68,26.73,27.25,26.75,25.88,26.09,26.17,25.00,25.00,25.26,24.27,23.45,23.51,23.87,22.02,20.36,20.89,23.16,21.74,23.42,22.90,23.95,25.06,24.84,24.58,23.20,22.43,21.00,20.08,21.43,20.88,20.80,22.11,22.80,22.70,23.28,24.27,24.32,24.35,24.98,25.33,25.69,25.78,26.15,27.35,26.92,27.95,27.62,26.29,27.17,28.05,27.11,26.53,27.26,27.78,27.95,27.39,27.31,27.06,26.21,26.16,26.70,26.03,25.40,25.71,25.96,25.18,24.49,25.96,25.26,23.99,24.54,25.32,25.43,25.23,26.55,26.14,25.81,26.80,27.32,26.58,26.78,27.51,27.71,27.10,27.32,28.21,28.38,28.72,27.89,27.48,27.27,27.91,28.35,27.82,28.26,28.32,27.56,27.41,26.90,26.89,27.16,26.76,26.30,26.57,26.87,26.30,25.72,26.47,26.61,25.98,26.54,26.95,26.90,27.64,27.78,27.26,27.76,28.41,28.14,27.72,28.36,28.84,28.41,28.26,28.90,29.20,28.87,29.31,28.60,29.16,28.99,28.67,29.04,28.98,28.83,28.37,28.38,27.79,28.12,28.02,27.44,27.41,27.71,27.46,27.07,27.17,27.59,27.30,27.01,27.51,27.41,27.07,27.50,27.87,28.23,27.81,27.97,28.49,28.36,28.18,28.26,28.71,28.35,28.04,28.46,28.91,28.38,28.61,28.87,28.99,28.84,29.10,29.23,28.99,28.71,28.19,28.07,28.13,28.16,28.32,28.64,27.92,27.81,28.14,28.07,27.89,28.00,28.18,27.50,27.74,26.86,26.46,27.43,27.31,27.60,27.50,27.92,28.37,28.10,29.01,28.51,28.18,28.71,29.06,28.49,28.64,29.15,29.22,28.84,29.03,29.51,29.24,29.78,29.36,29.50,29.14,29.11,29.18,29.16,28.97,29.01,29.09,28.85,28.67,28.83,28.73,28.31,28.53,28.48,28.32,28.32,27.48,26.89,27.12,26.61,26.71,26.24,25.63,24.94,26.38,25.12,25.83,25.09,24.62,25.83,24.97,25.37,25.59,25.45,26.83,27.23,26.80,27.49,28.08,28.25,28.89,28.44,27.82,28.62,28.81,28.36,28.41,28.99,28.93,28.68,28.95,29.37,28.94,29.02,29.39,29.65,29.19,29.56,29.86,29.63,29.99,29.81,29.80,29.64,29.43,29.62,29.56,29.37,29.34,29.42,29.34,29.14,29.22,29.28,28.90,28.82,29.10,28.77,28.21,28.65,28.98,28.77,28.67,29.33,29.47,28.66,29.36,29.63,29.31,29.14,29.60,29.81,29.30,29.52,29.93,29.80,29.31,29.56,30.05,29.81,29.81,29.92,29.29,29.75,29.46,29.57,29.61,29.63,29.29,29.51,29.66,29.26,29.13,29.53,29.12,28.48,28.80,29.35,29.39,29.78,29.23,29.65,29.26,29.30,29.45,29.27,29.02,29.22,29.73,29.59,29.54,29.97,29.76,29.48,30.01,30.06,29.61,29.72,30.06,30.12,29.56,29.95,29.74,30.04,30.09,30.24,30.10,29.72,30.00,29.82,29.68,29.56,29.55,29.87,29.52,29.63,29.34,29.22,29.29,29.39,29.36,29.28,29.48,29.38,29.68,29.94,29.91,29.56,29.82,30.22,30.01,30.17,30.07,30.03,29.63,29.20,29.83,30.06,29.61,29.68,30.17,30.11,29.67,30.16,30.27,30.13,30.08,30.19,30.38,30.03,30.20,30.46,30.44,29.94,30.32,30.54,30.25,30.39,30.15,30.30,30.09,30.15,30.10,29.93,30.02,29.68,29.73,29.94,29.78,29.49,29.26,29.30,29.71,29.43,29.71,29.86,29.80,30.05,30.11,29.97,30.21,30.31,30.37,30.18,30.43,30.49,30.46,30.41,30.55,30.59,30.51,30.57,30.63,30.32,30.30,30.59,30.54,30.15,30.37,30.52,30.24,30.04,30.25,30.22,29.92,29.68,29.62,29.60,29.48,29.68,29.66,29.96,29.95,30.13,30.18,30.13,30.28,30.20,30.29,30.26,30.32,30.53,30.46,30.41,30.59,30.59,30.52,30.70,30.71,30.43,30.57,30.67,30.40,30.30,30.59,30.55,30.23,30.41,30.47,30.30,30.19,30.08,30.14,30.33,29.84,29.92,30.30,30.27,30.05,30.19,30.23,30.29,30.03,30.21,30.31,30.16,30.54,30.64,30.68,30.31,30.42,30.59,30.48,30.24,30.41,30.53,30.36,30.31,30.32,30.34,30.14,30.01,30.18,29.87,30.15,29.64,30.14,30.14,30.01,29.93,30.27,30.04,29.88,30.13,30.25,30.26,30.12,30.36,30.48,30.43,30.57,30.49,30.59,30.54,30.40,30.48,30.60,30.33,30.30,30.51,30.51,30.19,30.25,30.34,30.28,29.85,29.70,30.08,30.00,29.62,29.99,30.12,29.77,29.69,30.05,29.95,29.60,29.64,30.06,29.77,29.75,29.94,29.91,30.08,29.72,30.16,30.20,30.04,30.14,29.99,30.29,30.44,30.49,30.18,30.04,30.41,30.29,30.00,29.99,30.30,30.00,29.76,29.97,30.03,29.56,29.25,29.85,29.64,29.35,29.21,28.98,28.94,28.76,28.79,28.60,28.87,29.30,28.92,28.63,29.51,29.48,29.11,29.58,29.79,29.57,29.58,29.97,30.00,29.77,29.97,30.11,30.26,30.38,30.20,30.32,30.52,30.29,30.07,30.28,30.25,29.64,29.73,30.08,29.75,29.30,29.35,29.78,29.36,29.14,29.49,29.34,29.02,28.97,28.76,28.31,28.68,27.73,28.74,28.84,28.22,28.49,29.20,28.91,28.73,29.24,29.37,29.25,29.20,29.65,29.73,29.54,29.93,29.94,29.03,29.21,29.90,29.54,28.94,29.20,29.59,29.80,29.66,29.41,29.31,29.28,29.31,29.00,29.15,29.14,28.75,28.39,28.40,28.40,28.00,27.39,27.18,26.42,26.83,27.56,27.64,27.98,28.60,28.60,27.94,28.23,28.88,29.04,28.46,29.44,29.53,28.69,29.19,29.79,29.32,29.21,29.81,29.96,29.71,29.90,29.59,29.50,29.23,29.13,28.75,28.60,28.69,28.34,27.94,27.83,27.75,27.58,27.03,26.78,26.02,26.87,26.35,27.28,26.87,26.21,25.66,26.43,26.35,26.07,26.89,27.03,27.08,28.23,28.05,27.50,27.93,28.60,27.97,28.04,28.86,29.23,28.86,29.49,29.18,28.87,28.75,28.78,28.08,27.99,28.22,27.77,27.09,27.16,27.55,26.76,25.86,25.95,25.47,26.24,25.57,24.70,24.88,24.44,24.56,25.29,24.97,24.08,25.01,25.51,25.30,25.40,25.66,26.15,26.40,26.21,26.77,27.26,27.32,27.77,28.12,28.61,28.43,29.19,29.19,29.32,29.18,28.57,28.77,29.02,28.68,27.99,28.64,28.37,27.69,27.10,28.01,27.49,26.63,26.94,27.10,26.14,25.77,26.35,25.97,25.48,25.11,25.98,25.41,24.78,24.60,25.07,24.78,23.30,24.17,24.81,23.66,22.65,24.14,24.46,23.78,24.83,29.60,29.90,29.00,29.03,29.17,28.81,29.35,29.36,28.54,28.84,29.51,29.29,29.19,29.28,29.41,29.33,28.85,29.21,28.68,29.17,28.87,29.06,28.66,28.51,29.03,29.07,28.81,28.43,29.00,28.68,28.58,28.03,28.23,27.62,28.18,27.40,27.39,27.01,27.53,27.54,27.47,28.32,28.30,28.16,29.03,29.20,28.44,28.97,29.00,28.20,28.12,27.04,27.46,26.73,27.10,26.67,27.21,27.40,28.30,28.34,28.07,27.57,27.68,27.57,28.02,27.37,27.40,27.63,27.77,27.05,27.73,27.15,26.48,26.84,26.85,26.73,26.91,27.01,26.62,27.34,27.27,27.81,28.32,28.73,29.22,29.62,29.77,29.18,29.99,29.58,29.61,30.02,29.90,30.23,30.38,30.24,30.41,30.45,30.49,30.21,29.98,30.36,30.04,29.90,29.75,29.63,29.67,29.17,29.19,29.40,28.96,28.51,28.86,28.92,28.29,28.09,28.82,28.17,27.80,28.20,28.29,27.81,27.62,28.24,28.05,27.35,27.88,28.46,27.80,27.87,28.42,28.56,28.30,28.18,28.52,28.51,28.53,28.25,27.91,27.41,27.12,26.69,27.32,27.26,27.19,27.39,26.82,26.41,27.12,26.56,27.03,27.07,27.74,27.97,28.54,28.83,29.40,29.24,29.66,29.52,29.09,29.71,29.57,30.12,30.06,30.50,30.60,30.29,30.26,30.23,30.37,30.54,30.44,30.77,30.58,30.80,30.76,30.48,30.60,30.25,30.37,30.54,30.19,29.93,30.22,30.14,29.69,29.83,30.03,29.82,29.68,29.66,29.77,29.93,29.66,29.84,29.62,29.80,29.38,29.77,29.54,29.92,29.76,29.83,29.93,30.11,30.13,30.16,30.34,30.46,30.45,30.74,30.64,30.46,30.58,30.72,30.48,30.33,30.57,30.41,30.50,30.18,30.42,30.22,30.28,30.03,30.01,29.86,29.94,29.87,29.54,29.69,29.91,29.74,29.46,29.76,29.84,29.65,29.56,29.93,29.81,30.05,30.26,30.19,30.14,30.40,30.17,29.85,29.90,29.98,29.65,29.82,29.10,29.67,29.24,29.14,28.21,28.89,28.29,28.56,29.13,29.00,29.07,28.70,28.97,28.54,28.94,28.81,29.52,29.75,29.32,29.56,29.22,29.59,29.30,29.44,29.47,29.60,28.99,28.93,28.47,28.29,28.18,27.80,27.70,27.57,27.69,27.43,27.28,27.58,27.76,28.37,28.41,28.20,28.69,28.76,28.85,28.51,28.36,28.50,28.42,28.28,27.78,27.50,27.90,27.73,28.31,28.19,28.85,28.66,29.22,29.23,29.86,29.69,29.26,28.76,28.61,27.64,27.73,26.93,27.27,26.87,27.40,26.74,27.56,27.13,27.95,27.68,28.11,28.35,28.91,28.50,29.43,29.10,28.95,29.39,29.03,29.58,29.34,29.87,29.82],[12.88,11.11,9.62,8.69,9.02,8.30,8.69,8.48,8.43,8.04,7.50,7.59,7.47,5.62,5.71,5.27,4.56,4.74,4.80,3.09,3.53,4.12,3.65,2.97,3.88,4.36,3.65,3.84,4.84,4.63,4.12,5.02,6.11,5.79,5.55,4.16,3.84,3.75,3.08,2.71,2.13,1.29,0.78,1.43,2.54,3.69,5.81,6.52,5.37,4.97,7.13,5.93,5.03,4.07,3.32,2.66,2.36,2.82,2.83,3.74,4.63,5.51,6.33,6.71,5.89,7.03,7.31,6.93,6.13,5.09,6.16,4.75,4.73,4.11,3.97,3.75,3.62,4.57,4.24,5.51,5.96,7.20,7.77,7.28,8.47,9.14,8.89,7.99,7.71,8.55,8.38,7.08,7.37,8.04,9.36,9.52,10.40,9.56,8.20,7.01,7.10,5.47,7.07,7.16,6.04,5.59,7.01,6.79,5.64,6.40,5.12,4.74,5.25,4.99,5.89,4.93,6.64,6.63,7.26,7.68,8.11,8.37,9.45,9.37,10.33,9.09,8.02,9.23,9.18,7.98,7.93,9.06,8.56,7.67,8.29,9.18,8.15,7.85,9.41,9.53,8.03,9.43,7.84,8.43,8.50,7.49,6.79,6.29,6.38,6.37,7.00,5.92,7.42,7.54,7.72,6.95,6.18,7.50,7.36,5.96,6.53,7.55,7.37,6.04,7.16,6.03,5.04,7.09,6.75,5.29,6.23,7.65,6.71,6.46,7.94,7.60,8.79,8.91,9.41,10.18,9.70,9.09,8.52,7.13,6.50,7.22,9.09,9.09,11.39,12.20,12.81,16.08,16.28,15.87,15.09,13.65,12.96,12.44,11.57,13.50,13.67,13.57,14.66,14.25,12.85,13.34,12.25,13.15,12.59,13.57,13.81,14.09,15.51,14.69,14.22,13.74,12.30,12.49,11.42,11.62,12.20,11.65,9.99,10.19,11.24,10.30,9.16,10.54,11.05,9.66,9.92,11.25,12.02,12.67,13.02,12.63,11.24,12.22,11.59,12.78,13.46,13.50,13.93,12.42,12.74,11.40,11.30,10.09,9.69,10.24,9.70,9.08,9.38,8.91,7.71,8.25,7.42,8.40,9.12,9.71,9.40,8.99,8.11,8.26,7.93,6.83,6.28,7.70,7.89,8.30,8.63,9.81,10.56,12.09,12.15,12.00,12.52,11.05,11.24,10.76,11.88,11.51,12.27,11.88,10.10,11.12,11.81,10.85,9.84,11.57,11.57,10.36,10.23,9.10,8.63,8.58,8.59,9.41,9.05,10.55,10.41,11.82,12.29,13.53,14.08,14.81,12.85,13.03,13.94,13.86,12.79,13.47,13.90,13.06,12.56,13.88,13.72,12.66,12.49,11.64,10.61,9.99,9.51,10.86,10.12,11.60,11.41,13.18,13.73,14.97,15.87,16.43,17.47,16.27,16.73,16.17,16.32,14.64,14.00,12.92,12.92,12.07,13.01,12.79,13.84,13.82,15.39,16.37,17.55,17.07,14.64,16.19,17.62,16.24,15.24,17.34,18.07,17.56,17.83,19.25,20.46,22.00,19.84,20.71,20.33,21.65,20.60,18.02,18.70,20.59,18.12,16.54,19.17,19.68,17.94,18.51,17.00,17.13,15.38,17.38,18.00,16.53,17.19,18.22,19.38,18.86,20.33,20.91,21.00,22.84,23.10,23.29,23.10,23.28,22.00,22.80,23.87,22.53,23.29,21.72,22.69,23.27,21.15,21.73,23.68,21.72,20.21,23.10,23.89,23.98,24.82,25.22,25.28,25.40,24.58,25.33,25.96,24.80,24.52,26.20,25.93,23.99,25.20,25.94,25.37,24.26,25.86,25.58,24.67,24.67,25.54,25.84,25.85,26.33,25.90,26.75,26.75,26.29,27.25,26.80,27.11,26.84,26.47,27.53,27.30,26.26,26.66,27.69,26.68,26.51,27.50,26.89,27.82,26.91,27.31,27.00,26.11,26.40,26.34,25.39,25.15,25.49,24.59,23.53,23.63,24.04,22.28,20.58,21.14,23.30,22.36,23.58,23.05,24.08,25.22,25.10,24.66,23.41,22.78,21.24,20.47,22.23,21.31,21.11,22.83,23.70,23.03,23.90,25.07,25.01,25.01,25.60,25.96,26.29,26.39,26.73,27.98,27.40,28.38,28.01,26.69,27.50,28.40,27.45,26.86,27.56,28.10,28.21,27.48,27.52,27.22,26.63,26.44,27.12,26.33,25.70,26.25,26.46,25.69,25.06,26.62,25.66,24.80,25.24,25.94,25.77,26.04,27.19,26.81,26.36,27.28,27.76,27.09,27.26,27.97,28.11,27.43,27.62,28.56,28.70,29.10,28.14,27.78,27.56,28.07,28.61,27.99,28.44,28.61,27.82,27.67,26.87,27.15,27.54,27.00,26.54,26.97,27.21,26.55,26.21,26.90,26.92,26.48,26.99,27.36,27.37,27.97,28.26,27.63,28.11,28.84,28.36,28.06,28.63,29.22,28.66,28.47,29.21,29.49,29.10,29.58,28.88,29.45,28.98,28.75,29.25,28.95,28.80,28.39,28.38,27.89,28.25,28.12,27.65,27.71,27.97,27.64,27.27,27.53,27.83,27.38,27.42,27.84,27.66,27.55,27.82,28.16,28.60,28.17,28.20,28.79,28.74,28.41,28.45,29.03,28.54,28.23,28.68,29.17,28.56,28.72,29.05,29.15,28.87,29.19,29.22,28.96,28.77,28.17,28.16,28.21,28.10,28.43,28.74,27.96,27.96,28.28,28.11,28.05,28.02,28.35,27.81,28.03,27.38,26.85,27.64,27.37,27.83,27.87,28.15,28.66,28.37,29.25,28.81,28.44,28.91,29.40,28.78,28.83,29.46,29.62,29.10,29.25,29.81,29.50,29.98,29.54,29.64,29.28,29.40,29.42,29.26,29.14,29.15,29.24,28.91,28.85,28.99,28.81,28.43,28.70,28.68,28.50,28.37,27.53,27.00,27.45,27.07,26.88,26.51,25.62,25.18,26.44,25.28,26.40,25.32,25.17,26.39,25.42,25.71,25.79,25.88,27.02,27.58,27.10,27.74,28.22,28.27,28.94,28.62,28.20,28.81,28.96,28.65,28.60,29.18,29.16,28.88,29.10,29.56,29.23,29.21,29.55,29.88,29.41,29.65,30.00,29.79,30.09,29.93,29.91,29.75,29.63,29.75,29.72,29.42,29.49,29.56,29.38,29.25,29.31,29.33,28.89,28.85,29.17,28.92,28.45,28.75,29.15,28.93,28.83,29.32,29.47,28.83,29.47,29.67,29.42,29.26,29.72,29.88,29.45,29.60,30.04,29.90,29.52,29.75,30.19,30.00,29.94,30.09,29.45,29.85,29.56,29.61,29.71,29.60,29.40,29.58,29.74,29.35,29.24,29.66,29.31,28.72,28.95,29.39,29.48,29.87,29.32,29.66,29.17,29.28,29.50,29.29,29.09,29.28,29.82,29.66,29.55,30.04,29.84,29.55,30.04,30.15,29.69,29.82,30.17,30.25,29.71,30.04,29.82,30.10,30.13,30.23,30.09,29.80,29.98,29.94,29.77,29.58,29.63,29.89,29.65,29.66,29.44,29.33,29.34,29.43,29.43,29.42,29.57,29.50,29.74,30.00,29.98,29.69,29.88,30.22,30.04,30.15,30.08,30.06,29.69,29.31,29.86,30.06,29.68,29.70,30.15,30.11,29.68,30.13,30.25,30.08,30.04,30.15,30.38,30.10,30.21,30.39,30.43,30.05,30.30,30.53,30.21,30.43,30.20,30.35,30.14,30.22,30.17,30.01,30.05,29.73,29.79,29.98,29.84,29.54,29.34,29.37,29.76,29.50,29.72,29.85,29.81,30.04,30.11,30.03,30.21,30.25,30.33,30.20,30.35,30.41,30.42,30.39,30.57,30.54,30.44,30.50,30.65,30.32,30.25,30.53,30.51,30.19,30.30,30.52,30.25,30.07,30.27,30.25,29.96,29.78,29.70,29.59,29.53,29.77,29.66,29.98,29.92,30.13,30.14,30.09,30.24,30.19,30.23,30.25,30.30,30.45,30.38,30.40,30.56,30.56,30.46,30.66,30.62,30.38,30.49,30.63,30.37,30.26,30.55,30.50,30.19,30.35,30.54,30.30,30.24,30.07,30.12,30.26,29.77,29.91,30.25,30.19,30.02,30.16,30.18,30.24,30.06,30.25,30.34,30.16,30.50,30.56,30.62,30.25,30.35,30.53,30.39,30.20,30.36,30.50,30.29,30.30,30.37,30.34,30.22,30.04,30.15,29.84,30.07,29.68,30.12,30.13,29.97,29.90,30.20,29.99,29.86,30.09,30.27,30.21,30.07,30.30,30.47,30.33,30.54,30.41,30.56,30.48,30.31,30.39,30.57,30.27,30.25,30.48,30.54,30.15,30.17,30.39,30.21,29.87,29.64,30.04,29.87,29.58,29.94,30.05,29.73,29.66,30.04,29.92,29.55,29.69,30.00,29.66,29.71,29.93,29.83,29.95,29.51,30.14,30.22,29.89,30.03,29.84,30.24,30.32,30.41,30.11,29.99,30.33,30.26,29.92,29.91,30.24,29.93,29.65,29.90,29.94,29.48,29.12,29.83,29.58,29.28,29.03,28.76,28.66,28.46,28.49,28.28,28.78,29.17,28.67,28.60,29.39,29.40,29.01,29.54,29.76,29.53,29.36,29.80,29.86,29.63,29.84,30.01,30.23,30.30,30.13,30.27,30.52,30.19,29.93,30.15,30.20,29.53,29.59,29.95,29.61,29.16,29.21,29.67,29.24,28.98,29.34,29.31,28.80,28.87,28.52,28.18,28.31,27.54,28.34,28.71,28.02,28.41,29.02,28.77,28.38,28.97,29.22,29.04,28.94,29.45,29.50,29.33,29.78,29.87,28.83,29.00,29.75,29.30,28.72,28.97,29.45,29.60,29.66,29.41,29.28,29.13,29.09,28.96,29.03,28.95,28.56,28.16,28.11,28.01,27.68,26.84,26.69,26.01,26.47,27.09,27.41,27.53,28.20,28.18,27.56,28.00,28.53,28.89,28.24,29.22,29.30,28.37,28.97,29.60,29.05,28.93,29.62,29.81,29.48,29.71,29.37,29.26,29.06,28.83,28.40,28.13,28.44,27.93,27.59,27.38,27.23,27.29,26.82,26.50,25.58,26.70,26.21,26.85,26.72,26.20,25.84,26.29,26.00,25.95,26.70,26.89,26.78,27.94,27.81,27.22,27.82,28.32,27.64,27.78,28.56,28.86,28.50,29.19,28.89,28.53,28.48,28.46,27.77,27.63,27.86,27.30,26.68,26.84,27.17,26.33,25.69,25.71,25.15,25.84,25.46,24.61,24.89,24.22,24.50,25.24,25.15,24.32,25.13,25.50,25.42,25.20,25.61,25.93,26.24,26.06,26.53,27.12,27.13,27.60,27.92,28.32,28.09,28.84,28.83,28.99,28.86,28.26,28.49,28.72,28.32,27.83,28.31,28.06,27.23,26.87,27.73,27.19,26.48,26.76,26.93,25.96,25.86,26.39,26.17,25.62,25.54,26.30,25.68,24.73,25.10,25.63,24.86,23.64,24.44,25.13,23.64,22.88,24.16,24.82,24.13,24.84,29.40,29.81,29.03,29.04,29.25,28.88,29.41,29.42,28.63,28.86,29.53,29.20,28.98,29.20,29.39,29.31,28.68,29.22,28.48,29.14,28.80,28.96,28.78,28.61,29.03,29.05,28.90,28.48,28.99,28.64,28.58,28.11,28.27,27.73,28.38,27.67,27.72,27.38,27.59,27.71,27.82,28.49,28.45,28.38,29.17,29.31,28.61,29.08,28.97,28.36,28.38,27.44,27.76,27.20,27.62,27.28,27.65,27.72,28.41,28.44,28.20,27.98,27.97,27.82,28.22,27.53,27.69,27.89,28.01,27.33,27.97,27.43,26.79,27.28,27.03,27.08,27.13,27.07,26.78,27.36,27.19,27.79,28.27,28.78,29.16,29.60,29.74,29.09,29.92,29.56,29.54,30.04,29.91,30.22,30.35,30.19,30.44,30.47,30.54,30.20,30.01,30.38,30.12,29.94,29.79,29.69,29.71,29.25,29.25,29.35,28.97,28.63,28.86,28.97,28.36,28.30,28.83,28.31,27.96,28.27,28.35,27.92,27.81,28.33,28.18,27.59,27.99,28.51,28.03,28.06,28.58,28.81,28.60,28.50,28.81,28.77,28.82,28.58,28.33,27.70,27.54,27.04,27.57,27.45,27.35,27.59,27.01,26.58,27.55,27.12,27.52,27.55,28.04,28.31,28.70,29.02,29.53,29.34,29.73,29.66,29.29,29.75,29.65,30.06,29.97,30.38,30.55,30.29,30.25,30.19,30.32,30.48,30.44,30.74,30.55,30.79,30.78,30.46,30.60,30.27,30.38,30.54,30.18,29.96,30.27,30.21,29.75,29.98,30.10,29.94,29.78,29.79,29.85,29.96,29.77,29.90,29.66,29.89,29.47,29.79,29.59,29.96,29.89,29.90,29.99,30.17,30.15,30.24,30.37,30.52,30.39,30.71,30.60,30.42,30.60,30.73,30.53,30.33,30.58,30.42,30.54,30.21,30.35,30.22,30.23,30.00,29.96,29.93,30.00,29.94,29.54,29.70,29.96,29.77,29.46,29.70,29.84,29.63,29.52,29.94,29.86,30.10,30.26,30.23,30.19,30.44,30.24,29.91,29.97,30.01,29.65,29.81,29.16,29.64,29.19,29.20,28.33,28.92,28.33,28.58,28.98,29.04,29.04,28.88,29.12,28.72,29.03,29.03,29.65,29.86,29.37,29.62,29.37,29.66,29.41,29.52,29.50,29.73,29.14,29.05,28.52,28.36,28.26,27.84,27.77,27.79,27.85,27.44,27.51,27.61,27.81,28.25,28.48,28.38,28.77,28.85,28.90,28.56,28.36,28.50,28.41,28.24,27.85,27.49,27.85,27.79,28.31,28.22,28.98,28.56,29.23,29.09,29.81,29.61,29.25,28.73,28.78,27.67,27.81,26.93,27.30,26.99,27.39,27.04,27.57,27.27,28.09,27.81,28.32,28.51,28.95,28.72,29.59,29.27,29.09,29.52,29.15,29.63,29.46,29.84,29.78],[16.12,15.82,14.99,14.04,14.77,12.95,13.74,13.10,13.75,13.13,11.56,12.58,12.29,9.85,9.60,8.87,6.72,8.23,7.55,4.43,5.58,7.35,6.00,4.55,7.44,8.49,5.87,6.40,9.37,8.49,7.86,9.83,11.22,10.53,11.39,9.21,9.36,8.47,7.68,6.43,4.20,3.49,1.83,0.77,1.62,2.63,5.51,6.24,6.15,7.21,8.88,8.53,8.04,7.13,5.47,4.21,5.62,6.22,7.29,9.25,10.08,11.11,12.07,12.23,10.70,12.32,12.34,10.92,9.87,8.92,10.64,9.69,9.71,8.85,7.78,7.65,5.86,7.72,6.59,9.60,10.00,11.78,13.14,12.26,14.36,14.79,14.55,13.50,13.49,14.10,12.93,10.82,12.09,12.57,14.89,15.14,15.37,13.77,12.85,10.78,10.94,9.15,10.96,12.18,10.70,10.10,12.85,12.41,10.49,12.52,9.83,9.33,9.54,8.64,9.53,8.24,10.99,10.34,11.66,12.34,13.18,13.34,14.61,14.91,15.75,14.59,13.50,15.22,15.47,13.58,13.89,15.16,14.57,13.25,14.38,15.00,13.70,13.47,15.00,15.02,13.65,15.00,13.60,13.94,14.59,13.78,12.49,11.72,12.35,11.19,12.07,9.76,11.75,11.98,12.93,11.28,10.00,12.09,12.03,9.69,11.07,12.56,12.29,10.84,13.05,11.17,10.59,12.43,12.38,10.34,11.15,12.80,11.53,10.39,12.70,12.84,14.06,13.85,14.87,16.07,15.55,14.77,13.13,11.98,11.51,11.55,12.96,14.20,15.88,16.08,16.16,18.30,17.88,17.28,16.95,15.87,16.11,15.70,15.89,17.96,17.46,18.11,18.38,17.82,17.47,17.69,17.70,18.90,18.86,19.86,19.98,20.16,21.33,20.64,19.63,19.31,18.23,17.60,16.02,16.35,17.28,16.83,15.22,15.58,17.00,15.94,15.41,16.08,17.51,15.95,15.84,16.83,18.02,18.18,18.93,18.27,17.50,18.92,16.89,18.51,17.96,18.01,17.67,16.77,17.51,16.20,16.70,15.15,14.45,14.86,15.08,13.43,14.14,14.40,12.62,12.19,11.46,11.56,13.85,14.66,14.30,14.19,12.53,13.90,12.24,11.28,10.23,13.22,13.30,14.57,14.02,15.56,15.84,17.93,17.54,16.49,17.74,17.10,16.71,16.63,17.85,17.51,18.13,17.44,16.09,17.07,17.55,16.55,15.68,17.16,16.67,15.50,15.87,14.39,14.20,14.56,14.53,15.39,15.16,16.75,15.76,17.24,18.29,19.66,20.49,20.45,19.04,19.42,20.24,19.68,18.55,19.42,19.79,18.44,18.23,19.49,19.39,18.15,18.26,17.19,15.64,16.13,15.58,16.88,15.80,17.59,16.88,18.91,18.13,20.08,21.02,22.09,22.94,22.26,22.67,22.10,22.17,20.64,20.43,19.16,19.62,18.11,18.65,17.96,18.72,17.59,19.65,20.04,21.35,21.16,18.76,19.81,21.28,19.35,18.45,20.33,21.34,19.91,20.53,22.01,22.34,23.82,22.61,23.20,23.29,24.17,23.43,21.17,22.24,23.76,21.49,20.69,22.84,22.96,21.55,22.50,20.63,20.97,18.88,20.50,21.34,20.29,20.33,21.20,22.43,21.71,22.42,23.38,23.58,24.91,24.92,25.23,25.30,25.55,24.95,25.11,26.19,25.35,26.00,24.75,25.52,25.55,24.29,24.79,25.84,24.57,23.77,25.42,25.85,25.75,26.55,26.82,27.01,27.16,26.47,27.13,27.50,26.41,26.41,27.69,27.11,26.23,26.97,27.35,26.85,26.34,27.32,27.16,27.05,26.80,27.06,27.47,27.25,27.75,27.71,28.27,28.41,28.19,28.92,28.40,28.26,28.12,27.90,28.47,28.35,27.72,28.15,28.80,28.38,28.25,28.73,28.14,28.74,27.99,28.13,28.00,27.54,27.39,27.30,26.81,26.70,26.61,26.02,25.69,25.39,25.57,24.37,22.88,23.85,25.23,24.42,25.46,25.51,26.09,26.89,26.91,26.33,26.08,25.23,24.52,23.65,25.28,24.32,24.14,25.45,26.11,25.82,26.19,26.79,27.20,27.03,27.38,27.79,28.03,28.00,28.29,29.15,28.96,29.51,29.13,28.46,28.94,29.42,28.74,28.31,29.02,29.27,29.35,29.00,28.73,28.71,27.98,28.05,28.44,28.16,27.54,27.85,28.20,27.61,27.00,28.14,27.61,26.78,27.25,27.84,27.86,27.84,28.56,28.31,28.07,28.79,29.05,28.62,28.74,29.18,29.28,28.99,29.09,29.59,29.71,29.87,29.46,29.16,29.05,29.44,29.65,29.33,29.57,29.74,29.24,29.16,28.76,28.73,28.96,28.65,28.33,28.48,28.71,28.38,27.99,28.47,28.51,28.14,28.41,28.76,28.77,29.16,29.26,28.93,29.24,29.65,29.38,29.27,29.63,29.91,29.58,29.57,29.93,30.09,29.91,30.20,29.75,30.12,29.94,29.79,30.06,30.00,29.93,29.61,29.66,29.24,29.49,29.49,29.06,29.02,29.24,29.17,28.83,28.83,29.12,29.00,28.77,28.99,29.07,28.97,29.05,29.31,29.60,29.17,29.38,29.61,29.54,29.46,29.60,29.76,29.42,29.43,29.61,29.86,29.59,29.79,29.92,29.95,29.97,30.12,30.14,30.01,29.88,29.48,29.31,29.63,29.59,29.71,29.83,29.41,29.33,29.54,29.57,29.39,29.42,29.50,29.22,29.32,28.83,28.47,29.21,29.10,29.19,29.12,29.40,29.48,29.36,29.88,29.56,29.50,29.74,29.89,29.66,29.80,30.05,30.08,29.88,30.05,30.28,30.09,30.44,30.14,30.25,30.06,30.01,30.13,30.06,30.00,30.02,30.07,29.90,29.80,29.90,29.84,29.66,29.82,29.70,29.74,29.74,28.92,28.57,28.79,28.43,28.67,28.07,27.71,27.37,28.17,27.39,28.05,27.54,27.06,28.17,27.52,27.80,27.93,27.93,28.88,29.03,28.67,29.18,29.34,29.28,29.71,29.54,29.27,29.63,29.70,29.67,29.60,29.95,29.86,29.81,29.94,30.16,29.95,30.10,30.29,30.36,30.11,30.46,30.58,30.46,30.65,30.51,30.54,30.41,30.25,30.50,30.40,30.27,30.24,30.38,30.16,30.12,30.17,30.23,29.92,29.89,30.04,29.82,29.53,29.72,29.98,29.68,29.69,30.11,30.22,29.80,30.14,30.31,30.16,30.08,30.39,30.43,30.20,30.38,30.56,30.41,30.27,30.40,30.66,30.53,30.52,30.63,30.30,30.61,30.36,30.48,30.42,30.38,30.23,30.38,30.46,30.15,30.08,30.29,30.00,29.54,29.87,30.23,30.25,30.48,30.11,30.35,29.99,30.00,30.09,30.00,29.93,29.96,30.37,30.40,30.30,30.53,30.41,30.33,30.61,30.63,30.45,30.47,30.62,30.70,30.47,30.58,30.56,30.68,30.69,30.77,30.68,30.54,30.72,30.58,30.55,30.41,30.42,30.66,30.49,30.50,30.35,30.23,30.22,30.33,30.31,30.27,30.41,30.36,30.54,30.66,30.62,30.45,30.49,30.76,30.59,30.81,30.65,30.72,30.44,30.12,30.60,30.66,30.43,30.48,30.75,30.70,30.47,30.73,30.78,30.72,30.73,30.76,30.79,30.69,30.84,30.83,30.81,30.63,30.88,30.87,30.79,30.80,30.71,30.82,30.73,30.66,30.65,30.65,30.72,30.49,30.51,30.66,30.63,30.39,30.22,30.29,30.54,30.39,30.53,30.61,30.55,30.67,30.75,30.69,30.81,30.78,30.90,30.73,30.87,30.83,30.92,30.91,30.89,30.91,30.88,30.89,30.92,30.79,30.79,30.86,30.85,30.71,30.78,30.82,30.74,30.70,30.73,30.68,30.65,30.50,30.43,30.46,30.40,30.52,30.49,30.69,30.60,30.73,30.74,30.71,30.84,30.75,30.75,30.74,30.77,30.89,30.87,30.80,30.90,30.93,30.89,30.98,30.99,30.87,30.91,30.95,30.82,30.77,30.89,30.85,30.79,30.86,30.83,30.80,30.74,30.68,30.74,30.84,30.54,30.58,30.82,30.78,30.63,30.76,30.78,30.80,30.65,30.80,30.81,30.77,30.89,30.94,30.92,30.77,30.83,30.92,30.86,30.77,30.86,30.89,30.86,30.82,30.78,30.83,30.71,30.66,30.80,30.58,30.78,30.45,30.77,30.76,30.71,30.58,30.80,30.71,30.52,30.72,30.74,30.76,30.74,30.85,30.88,30.89,30.90,30.87,30.90,30.89,30.83,30.86,30.90,30.81,30.81,30.87,30.88,30.79,30.78,30.79,30.80,30.54,30.54,30.79,30.69,30.40,30.64,30.74,30.50,30.38,30.69,30.62,30.37,30.34,30.70,30.49,30.54,30.63,30.60,30.72,30.46,30.72,30.75,30.73,30.72,30.70,30.87,30.84,30.90,30.76,30.67,30.83,30.80,30.66,30.65,30.82,30.68,30.54,30.58,30.67,30.39,30.23,30.50,30.41,30.26,30.21,30.07,30.12,29.93,29.99,29.86,30.00,30.26,30.07,29.72,30.31,30.38,30.12,30.34,30.53,30.43,30.34,30.62,30.66,30.50,30.56,30.73,30.77,30.92,30.83,30.79,30.87,30.78,30.70,30.74,30.76,30.44,30.50,30.65,30.51,30.24,30.27,30.52,30.23,30.14,30.36,30.25,30.09,30.00,29.93,29.59,29.86,29.30,30.02,29.97,29.64,29.73,30.18,29.95,29.99,30.20,30.29,30.21,30.11,30.37,30.51,30.34,30.52,30.59,30.08,30.10,30.55,30.37,29.97,30.06,30.36,30.56,30.39,30.22,30.19,30.20,30.12,29.85,30.04,30.07,29.67,29.44,29.66,29.57,29.30,28.97,28.91,28.53,28.75,29.17,29.26,29.41,29.84,29.69,29.36,29.44,29.91,29.86,29.52,30.08,30.22,29.75,29.94,30.33,30.17,30.05,30.32,30.51,30.43,30.47,30.30,30.21,29.99,30.06,29.67,29.54,29.74,29.54,29.21,29.17,29.20,28.87,28.60,28.42,28.02,28.56,28.09,28.67,28.61,28.17,27.68,28.17,28.09,27.90,28.41,28.59,28.53,29.15,29.13,28.92,28.98,29.41,29.15,29.12,29.61,30.00,29.77,30.12,29.88,29.61,29.41,29.66,29.22,28.99,29.06,28.83,28.45,28.55,28.70,28.29,27.94,27.93,27.68,28.15,27.95,27.16,26.99,26.75,26.72,27.57,26.87,26.32,27.32,27.40,27.12,27.31,27.67,27.70,27.75,27.92,28.12,28.55,28.53,28.89,29.10,29.45,29.26,29.80,29.81,29.94,29.83,29.43,29.59,29.64,29.49,29.16,29.30,29.22,28.81,28.22,28.86,28.56,28.02,28.03,28.34,27.69,27.27,27.63,27.77,27.52,26.90,27.60,27.61,27.02,26.78,27.28,27.40,26.05,26.62,27.24,26.49,25.70,26.19,26.90,26.49,27.33,30.14,30.41,29.90,29.87,29.94,29.73,30.08,30.11,29.55,29.87,30.27,30.15,30.08,30.13,30.22,30.18,29.96,30.11,29.88,30.08,29.96,30.02,29.69,29.64,30.08,29.98,29.75,29.61,30.00,29.73,29.71,29.29,29.43,29.09,29.39,28.96,28.83,28.66,28.96,29.02,28.93,29.40,29.43,29.25,29.95,30.06,29.45,29.89,29.76,29.28,29.37,28.67,28.87,28.40,28.62,28.29,28.76,28.56,29.04,29.41,29.18,29.05,28.85,28.87,29.04,28.68,28.93,28.97,29.03,28.60,29.10,28.69,28.36,28.56,28.62,28.47,28.47,28.71,28.32,28.85,28.79,29.16,29.38,29.66,29.94,30.22,30.27,29.99,30.44,30.22,30.20,30.58,30.45,30.69,30.80,30.68,30.82,30.80,30.83,30.67,30.50,30.75,30.59,30.44,30.36,30.35,30.31,30.02,30.13,30.25,29.93,29.72,29.97,29.94,29.59,29.51,29.96,29.48,29.30,29.56,29.57,29.04,29.15,29.50,29.31,28.91,29.21,29.52,29.13,29.22,29.55,29.64,29.51,29.44,29.69,29.59,29.48,29.46,29.17,28.82,28.62,28.39,28.77,28.81,28.76,28.67,28.55,28.08,28.66,28.40,28.60,28.87,29.09,29.17,29.48,29.63,30.03,29.84,30.17,30.15,29.83,30.25,30.13,30.56,30.47,30.80,30.92,30.74,30.71,30.70,30.78,30.86,30.84,31.05,30.92,31.11,31.04,30.90,30.99,30.77,30.82,30.91,30.73,30.49,30.74,30.63,30.36,30.51,30.61,30.36,30.28,30.23,30.44,30.53,30.36,30.49,30.31,30.44,30.15,30.42,30.25,30.49,30.39,30.46,30.52,30.64,30.62,30.70,30.83,30.86,30.85,31.06,31.00,30.88,30.98,31.04,30.95,30.82,30.99,30.87,30.94,30.74,30.85,30.69,30.68,30.58,30.53,30.57,30.60,30.48,30.28,30.46,30.56,30.42,30.25,30.46,30.50,30.39,30.32,30.58,30.54,30.65,30.82,30.76,30.67,30.89,30.71,30.51,30.52,30.56,30.34,30.41,30.01,30.39,30.14,30.09,29.43,29.87,29.51,29.63,29.96,29.81,30.03,29.65,29.91,29.63,29.85,29.71,30.17,30.40,30.09,30.31,30.04,30.26,30.14,30.21,30.27,30.31,29.97,29.91,29.67,29.44,29.42,29.18,29.21,29.05,29.16,28.94,28.72,28.95,28.93,29.47,29.42,29.22,29.61,29.70,29.68,29.57,29.34,29.50,29.50,29.44,29.24,29.04,29.32,29.14,29.42,29.30,29.76,29.51,29.90,29.87,30.32,30.26,29.94,29.68,29.66,29.07,29.21,28.58,29.06,28.64,28.98,28.50,28.99,28.72,29.21,29.03,29.20,29.45,29.80,29.45,30.07,29.96,29.78,30.08,29.79,30.18,30.03,30.46,30.35],[19.62,19.05,18.04,17.86,17.76,16.86,17.17,16.51,16.77,16.23,14.06,15.57,15.20,12.34,12.03,10.75,7.61,10.22,9.91,5.69,7.05,9.33,7.78,6.54,9.18,10.65,9.55,10.37,12.62,14.31,13.14,14.09,15.76,16.48,16.25,15.34,13.26,11.58,11.25,11.72,7.40,5.16,4.64,1.83,0.77,1.67,3.95,5.86,6.28,7.81,9.63,9.51,9.56,8.80,6.84,6.23,7.26,10.18,10.43,13.91,14.45,16.31,16.50,17.05,16.29,17.58,18.08,16.07,14.47,13.82,14.73,13.61,13.39,12.05,11.30,9.79,8.02,9.45,7.44,10.89,11.88,14.43,15.31,13.59,16.28,16.62,17.23,15.15,14.66,16.50,15.16,12.20,13.48,16.25,17.84,18.84,18.28,17.30,16.40,13.05,12.49,10.88,13.25,14.38,12.37,12.56,14.89,15.14,13.08,15.65,12.57,12.75,11.34,11.04,11.02,9.84,12.58,12.39,14.27,14.47,15.73,15.96,17.27,17.45,17.75,16.96,16.00,17.40,16.86,15.56,16.51,17.11,16.37,14.75,17.29,17.39,15.88,14.88,17.72,17.57,15.61,17.21,15.67,16.55,17.24,16.44,14.82,14.47,14.83,13.63,14.05,11.88,14.34,14.33,16.06,14.74,12.63,15.52,16.59,14.23,14.66,16.91,16.98,14.83,16.09,13.81,11.96,15.55,14.74,11.93,12.82,15.58,13.84,12.73,15.18,15.88,17.52,16.43,17.85,18.62,17.38,17.42,14.94,13.90,13.29,12.53,13.80,15.49,17.33,17.94,17.63,19.90,19.88,19.06,19.35,17.54,17.37,17.30,17.03,19.50,19.38,19.91,20.22,20.63,20.25,20.56,19.37,20.43,19.87,20.95,21.78,22.01,22.71,22.36,20.96,20.98,19.08,18.56,17.67,17.66,18.41,18.51,17.17,17.82,18.79,18.06,17.29,18.39,19.25,17.97,18.26,19.11,19.72,20.03,20.48,19.72,18.98,20.29,18.88,20.40,20.42,20.49,19.89,18.59,20.11,17.85,18.54,16.84,16.09,17.10,16.90,15.31,15.95,16.36,14.95,13.28,13.62,12.89,15.38,16.74,16.84,17.43,14.98,15.74,15.34,12.26,12.94,16.16,14.87,17.25,16.07,17.66,17.57,19.75,19.48,18.85,19.95,19.31,19.10,18.94,19.99,19.78,19.66,19.36,18.33,19.47,19.16,18.89,18.35,19.28,19.15,18.66,18.46,18.59,17.69,17.17,16.77,17.47,17.19,18.67,17.45,18.83,19.74,20.84,21.82,21.58,20.41,20.85,21.54,20.89,19.87,20.48,21.18,19.64,19.82,21.13,21.50,20.25,20.72,19.97,18.55,18.17,17.43,18.95,17.67,19.34,18.52,20.62,20.24,22.17,22.64,23.69,24.99,24.00,24.26,23.53,24.09,21.83,21.20,20.05,20.50,19.70,20.15,19.63,20.98,20.58,22.09,22.23,23.40,23.07,20.44,21.81,23.21,21.17,20.20,22.15,23.19,21.78,22.46,23.85,24.03,25.17,24.38,24.93,24.82,25.72,25.18,22.88,24.02,25.39,23.41,22.35,24.54,24.96,23.60,24.66,22.32,23.22,20.51,22.11,23.05,22.38,21.89,23.20,24.20,23.48,23.97,25.18,25.25,26.18,26.09,26.39,26.61,26.66,26.27,26.36,27.25,26.80,27.13,26.31,26.62,26.86,25.74,26.29,26.91,25.77,25.04,26.73,27.00,26.84,27.74,28.01,28.01,28.13,27.66,28.10,28.30,27.22,27.29,28.29,27.92,27.12,27.73,28.07,27.51,27.24,28.00,27.85,27.47,27.38,27.68,28.03,27.72,28.37,28.39,28.82,29.00,28.75,29.35,28.97,28.91,28.58,28.38,28.94,28.82,28.33,28.89,29.27,28.97,29.00,29.27,28.80,29.30,28.71,28.67,28.66,28.24,28.00,28.03,27.65,27.29,27.19,26.95,26.52,26.26,26.33,25.34,24.13,25.00,26.18,25.84,26.30,26.57,26.73,27.41,27.52,26.87,26.85,26.32,25.65,24.80,26.11,25.46,25.25,26.53,27.17,26.50,27.18,27.55,27.94,27.81,28.18,28.57,28.74,28.70,28.85,29.66,29.52,29.98,29.55,29.03,29.45,29.76,29.13,28.85,29.42,29.62,29.73,29.40,29.08,29.19,28.39,28.56,28.92,28.62,28.10,28.39,28.72,27.97,27.73,28.64,28.47,27.46,28.01,28.57,28.58,28.58,29.22,28.95,28.74,29.32,29.51,29.07,29.27,29.62,29.78,29.42,29.58,30.00,30.15,30.28,29.95,29.60,29.55,29.92,30.04,29.77,30.03,30.12,29.70,29.63,29.16,29.18,29.43,29.16,28.60,29.01,29.20,28.82,28.35,28.97,29.03,28.78,29.01,29.32,29.33,29.66,29.71,29.39,29.72,30.05,29.80,29.71,30.07,30.28,30.00,29.99,30.35,30.45,30.33,30.61,30.22,30.47,30.34,30.19,30.44,30.38,30.27,29.98,30.10,29.72,29.93,29.92,29.49,29.50,29.67,29.54,29.16,29.26,29.54,29.36,29.04,29.41,29.58,29.32,29.48,29.79,29.84,29.65,29.86,30.04,30.00,29.90,30.02,30.18,29.90,29.83,30.06,30.24,30.02,30.26,30.36,30.37,30.37,30.49,30.56,30.38,30.29,29.94,29.74,30.03,30.06,30.16,30.20,29.84,29.71,29.93,29.92,29.69,29.77,29.93,29.59,29.81,29.30,28.87,29.64,29.49,29.63,29.50,29.90,29.92,29.85,30.19,30.04,29.98,30.14,30.28,30.08,30.22,30.47,30.48,30.33,30.44,30.68,30.59,30.82,30.58,30.66,30.50,30.43,30.53,30.41,30.38,30.43,30.41,30.22,30.18,30.28,30.13,30.01,30.17,30.08,30.11,30.16,29.44,29.16,29.19,28.99,29.20,28.57,28.36,27.92,28.78,27.74,28.58,28.35,27.75,28.73,28.21,28.27,28.55,28.51,29.52,29.44,29.10,29.69,29.65,29.61,30.00,29.89,29.59,30.03,30.03,30.01,29.92,30.31,30.24,30.19,30.27,30.49,30.32,30.42,30.63,30.68,30.47,30.78,30.86,30.79,30.95,30.85,30.88,30.77,30.63,30.78,30.70,30.55,30.58,30.70,30.43,30.40,30.52,30.53,30.22,30.17,30.36,30.15,29.80,30.05,30.31,29.97,29.98,30.35,30.43,30.14,30.44,30.55,30.46,30.41,30.64,30.69,30.54,30.71,30.82,30.70,30.63,30.73,30.91,30.83,30.81,30.89,30.61,30.84,30.60,30.75,30.69,30.60,30.50,30.65,30.69,30.40,30.37,30.56,30.28,29.92,30.15,30.54,30.55,30.73,30.41,30.58,30.28,30.27,30.40,30.33,30.27,30.27,30.63,30.70,30.57,30.78,30.67,30.60,30.86,30.87,30.71,30.72,30.87,30.89,30.75,30.84,30.86,30.94,30.95,30.97,30.89,30.81,30.94,30.79,30.77,30.67,30.71,30.84,30.74,30.74,30.61,30.53,30.53,30.59,30.58,30.53,30.68,30.68,30.79,30.88,30.83,30.69,30.73,30.94,30.83,30.98,30.86,30.94,30.67,30.41,30.79,30.88,30.66,30.69,30.91,30.90,30.69,30.88,30.98,30.91,30.91,30.92,30.98,30.89,31.00,30.98,30.98,30.83,31.03,31.05,31.01,31.07,30.93,31.06,30.93,30.91,30.88,30.86,30.93,30.78,30.77,30.85,30.82,30.67,30.48,30.56,30.81,30.67,30.71,30.81,30.77,30.85,30.89,30.88,30.99,30.91,31.04,30.91,31.01,30.98,31.07,31.06,31.11,31.12,31.04,31.06,31.12,30.96,30.95,31.05,31.01,30.91,30.96,31.02,30.93,30.89,30.97,30.93,30.91,30.85,30.81,30.75,30.73,30.81,30.75,30.89,30.82,30.91,30.91,30.89,30.99,30.94,30.89,30.90,30.93,31.01,31.02,31.01,31.06,31.12,31.09,31.16,31.13,31.03,31.03,31.10,31.00,30.95,31.05,31.03,30.96,31.02,31.03,30.98,30.98,30.87,30.92,30.99,30.76,30.81,30.96,30.93,30.82,30.93,30.93,30.99,30.81,31.01,31.02,30.95,31.05,31.10,31.08,30.95,30.99,31.08,31.00,30.95,31.02,31.09,31.01,30.98,31.02,31.03,30.97,30.91,30.97,30.78,30.95,30.62,30.94,30.93,30.91,30.75,30.93,30.87,30.72,30.91,30.89,30.91,30.91,31.02,31.09,31.01,31.09,31.03,31.09,31.06,30.98,31.01,31.04,30.97,30.97,31.01,31.04,30.95,30.94,31.01,30.97,30.82,30.81,30.97,30.88,30.61,30.85,30.93,30.70,30.59,30.89,30.84,30.63,30.53,30.90,30.71,30.75,30.85,30.84,30.92,30.71,30.92,30.95,30.93,30.92,30.89,31.02,31.02,31.07,30.92,30.85,30.99,30.95,30.86,30.85,30.98,30.88,30.78,30.79,30.83,30.65,30.53,30.77,30.66,30.55,30.52,30.37,30.41,30.29,30.37,30.22,30.23,30.47,30.35,30.04,30.55,30.62,30.41,30.58,30.78,30.67,30.64,30.87,30.85,30.77,30.77,30.95,30.98,31.09,30.98,30.97,31.05,30.94,30.88,30.94,30.92,30.73,30.77,30.86,30.77,30.54,30.59,30.77,30.54,30.49,30.67,30.57,30.37,30.30,30.33,29.97,30.19,29.74,30.26,30.28,29.92,29.98,30.49,30.31,30.28,30.47,30.59,30.51,30.42,30.62,30.78,30.59,30.76,30.82,30.44,30.44,30.80,30.66,30.32,30.49,30.69,30.81,30.75,30.54,30.53,30.55,30.46,30.21,30.38,30.38,30.08,29.82,30.09,29.99,29.74,29.49,29.35,28.96,29.15,29.60,29.59,29.85,30.22,30.10,29.77,29.85,30.26,30.20,29.96,30.37,30.49,30.13,30.24,30.58,30.45,30.38,30.59,30.76,30.70,30.75,30.60,30.50,30.35,30.40,30.09,30.02,30.17,30.01,29.71,29.76,29.76,29.39,29.13,28.90,28.25,29.09,28.59,29.18,28.98,28.64,28.26,28.75,28.56,28.32,28.92,29.11,28.99,29.50,29.64,29.36,29.46,29.84,29.64,29.59,29.97,30.31,30.17,30.42,30.23,30.00,29.87,30.05,29.72,29.46,29.53,29.31,29.00,29.02,29.13,28.80,28.26,28.22,28.04,28.67,28.43,27.61,27.43,27.21,27.32,28.00,27.64,27.00,27.62,27.84,27.88,27.83,28.03,28.23,28.37,28.46,28.69,28.97,28.99,29.29,29.37,29.71,29.69,30.08,30.12,30.24,30.17,29.80,29.89,29.97,29.92,29.44,29.61,29.62,29.28,28.69,29.29,29.12,28.50,28.61,28.90,28.11,27.90,28.35,28.40,28.03,27.73,28.26,28.32,27.73,27.54,28.01,27.96,26.93,27.48,28.09,27.24,26.66,27.39,27.67,27.15,28.19,30.36,30.57,30.19,30.21,30.20,30.10,30.33,30.35,29.97,30.20,30.50,30.44,30.37,30.39,30.46,30.39,30.20,30.35,30.09,30.36,30.17,30.22,29.89,29.87,30.18,30.20,29.97,29.85,30.19,30.00,29.95,29.52,29.65,29.39,29.56,29.11,28.98,28.87,29.09,29.16,29.21,29.64,29.67,29.68,30.25,30.30,29.84,30.13,30.03,29.60,29.53,28.83,29.15,28.62,28.88,28.65,28.82,28.77,29.21,29.58,29.25,29.00,29.13,29.10,29.33,28.89,29.26,29.27,29.34,28.94,29.37,28.98,28.73,28.74,28.82,28.75,28.75,28.87,28.54,29.16,28.94,29.35,29.64,29.91,30.16,30.37,30.43,30.20,30.57,30.44,30.43,30.75,30.65,30.85,30.97,30.87,30.98,30.92,30.99,30.82,30.72,30.91,30.77,30.60,30.56,30.53,30.53,30.26,30.32,30.44,30.11,29.91,30.16,30.17,29.82,29.71,30.13,29.73,29.42,29.78,29.74,29.24,29.32,29.73,29.44,29.09,29.46,29.72,29.26,29.40,29.72,29.83,29.63,29.61,29.93,29.81,29.67,29.78,29.35,29.04,28.75,28.63,28.87,29.10,28.86,28.96,28.85,28.41,28.82,28.65,28.70,28.98,29.26,29.32,29.80,29.84,30.26,30.05,30.43,30.44,30.14,30.49,30.33,30.77,30.64,30.94,31.04,30.94,30.91,30.87,30.94,30.98,31.01,31.15,31.06,31.20,31.17,31.05,31.12,30.96,31.01,31.08,30.95,30.76,30.96,30.88,30.62,30.76,30.79,30.59,30.56,30.49,30.66,30.78,30.66,30.74,30.55,30.70,30.41,30.69,30.49,30.69,30.57,30.73,30.73,30.82,30.82,30.89,30.96,31.02,31.00,31.14,31.11,31.04,31.08,31.12,31.08,30.96,31.10,31.01,31.07,30.94,31.03,30.90,30.93,30.82,30.77,30.80,30.86,30.74,30.57,30.72,30.81,30.66,30.53,30.68,30.72,30.57,30.55,30.78,30.74,30.85,30.98,30.94,30.86,31.04,30.92,30.78,30.78,30.79,30.56,30.66,30.25,30.60,30.35,30.17,29.65,30.01,29.69,29.75,30.07,30.06,30.10,29.82,30.06,29.83,30.02,29.92,30.35,30.64,30.36,30.59,30.27,30.50,30.45,30.55,30.54,30.56,30.28,30.14,29.91,29.59,29.62,29.38,29.37,29.22,29.32,29.10,29.05,29.23,29.20,29.62,29.65,29.48,29.80,29.97,29.96,29.84,29.50,29.78,29.73,29.82,29.56,29.31,29.62,29.41,29.69,29.48,30.00,29.69,30.06,30.02,30.42,30.41,30.14,29.76,29.91,29.13,29.33,28.61,29.25,28.79,29.25,28.68,29.23,28.88,29.40,29.15,29.33,29.77,30.05,29.84,30.33,30.22,30.00,30.32,30.14,30.42,30.25,30.72,30.62],[21.86,21.17,20.27,20.26,20.04,18.79,19.20,18.46,18.93,17.66,16.34,18.23,16.96,13.85,13.77,13.25,8.57,10.99,11.71,7.05,7.60,12.02,10.64,8.18,11.01,13.62,11.83,11.07,13.89,15.57,13.57,14.43,17.39,17.70,17.35,16.28,13.82,12.19,11.06,11.86,8.92,7.33,6.32,4.79,1.49,0.77,2.31,3.97,4.71,6.33,8.24,9.37,10.12,9.85,7.43,8.10,9.13,12.14,13.02,15.87,16.60,18.89,19.57,20.34,19.56,19.87,19.89,18.11,17.34,15.90,17.90,17.54,16.41,15.08,14.33,12.25,10.90,10.75,9.33,13.78,15.35,17.14,18.28,15.48,19.22,19.20,20.74,18.16,16.39,18.35,17.93,14.39,14.99,17.47,20.09,20.20,20.57,19.04,17.10,15.32,15.69,13.72,14.91,16.67,15.66,15.73,17.61,17.95,17.11,18.62,16.40,16.54,14.05,14.92,13.52,12.62,14.59,14.40,17.08,16.57,18.30,18.09,19.90,20.10,20.30,19.57,18.27,19.51,19.38,18.18,18.20,19.20,18.43,16.77,19.03,19.24,17.74,17.61,19.24,19.30,18.34,19.64,18.88,18.74,19.98,19.13,17.46,17.29,16.68,17.02,16.33,15.27,17.13,16.96,18.59,17.44,15.51,17.95,18.63,16.67,16.73,18.87,18.41,16.03,18.20,15.83,14.02,17.80,17.22,13.60,15.51,17.98,15.17,13.93,16.79,17.70,18.99,18.82,20.33,20.99,19.90,19.83,17.42,16.16,15.69,14.49,15.17,17.58,19.70,20.46,19.74,22.18,21.70,21.02,21.21,19.30,19.32,18.98,18.92,21.24,20.91,22.02,22.07,22.48,21.57,21.82,20.59,22.20,21.64,23.55,23.46,23.40,24.02,24.24,22.65,22.11,20.72,19.58,19.03,18.57,19.42,20.01,18.22,19.21,20.93,19.94,18.54,20.64,21.74,20.37,20.65,21.84,22.53,23.05,23.95,22.59,21.79,22.74,20.65,22.67,22.91,22.19,22.45,21.81,22.24,20.44,20.54,18.86,18.14,19.01,19.04,17.01,17.31,18.07,16.63,14.50,13.30,13.60,16.74,17.31,17.40,18.60,15.71,17.76,17.19,13.34,15.17,18.46,17.50,19.35,18.58,20.08,19.99,22.13,22.41,21.22,22.24,21.66,21.46,21.53,22.58,21.84,22.35,22.06,20.71,21.71,21.93,21.47,20.70,22.24,21.70,21.30,21.68,21.12,20.31,19.65,19.52,20.34,19.72,20.93,19.74,21.74,21.74,23.49,24.50,24.06,22.53,23.41,24.30,23.48,22.31,23.69,23.76,22.37,22.25,23.83,23.72,23.14,23.22,22.54,21.52,20.84,20.50,21.49,20.21,21.99,20.13,23.23,22.93,24.41,24.36,25.24,26.45,25.65,25.77,25.23,25.39,23.96,23.99,22.80,23.46,21.78,22.37,21.21,22.40,22.79,23.58,24.13,25.10,25.14,23.21,24.52,25.18,23.88,23.12,24.65,25.15,23.78,24.30,25.51,25.52,26.61,26.03,26.51,26.21,27.11,26.57,25.26,25.76,26.62,25.43,25.16,26.08,26.40,25.55,26.19,24.46,25.41,23.21,24.43,25.29,24.94,24.44,24.98,25.68,25.44,25.49,26.32,26.48,27.35,27.31,27.56,27.68,27.77,27.48,27.49,28.37,27.82,28.16,27.57,27.82,27.85,26.78,27.28,27.92,27.03,26.32,27.49,27.97,27.92,28.57,28.87,28.79,29.11,28.56,28.87,29.05,27.89,28.16,29.01,28.47,27.61,28.57,28.75,27.93,27.95,28.70,28.49,27.92,27.89,28.20,28.50,28.21,28.80,29.06,29.39,29.57,29.33,29.80,29.52,29.45,29.11,28.87,29.48,29.37,29.00,29.42,29.76,29.49,29.59,29.79,29.38,29.79,29.23,29.25,29.13,28.71,28.49,28.60,28.19,27.64,27.77,27.61,27.09,26.97,27.03,26.31,25.58,25.93,26.71,27.04,27.06,27.37,27.64,28.00,27.95,27.42,27.44,26.96,26.77,26.08,27.05,26.56,26.39,27.22,27.93,27.68,27.70,28.24,28.65,28.59,28.81,29.10,29.37,29.41,29.39,30.14,29.89,30.36,29.97,29.48,29.82,30.14,29.64,29.36,29.82,30.06,30.11,29.86,29.55,29.63,29.10,29.14,29.37,29.15,28.66,29.03,29.23,28.41,28.44,29.08,28.99,28.05,28.57,29.02,29.10,29.13,29.76,29.43,29.21,29.72,29.97,29.47,29.60,29.96,30.08,29.72,29.83,30.37,30.48,30.61,30.24,29.96,29.87,30.20,30.36,30.05,30.31,30.41,30.01,30.04,29.66,29.68,29.84,29.59,29.08,29.44,29.55,29.27,28.82,29.41,29.37,29.16,29.36,29.67,29.63,29.98,30.04,29.75,29.95,30.40,30.12,29.97,30.35,30.59,30.27,30.29,30.66,30.75,30.61,30.91,30.54,30.72,30.59,30.47,30.71,30.63,30.53,30.26,30.35,30.07,30.20,30.22,29.89,29.88,29.98,29.85,29.61,29.62,29.84,29.75,29.36,29.72,29.93,29.62,29.83,30.08,30.25,29.94,30.13,30.37,30.34,30.21,30.29,30.50,30.20,30.14,30.36,30.58,30.32,30.50,30.68,30.64,30.61,30.76,30.80,30.69,30.54,30.30,30.03,30.34,30.37,30.40,30.51,30.17,30.03,30.24,30.25,30.08,30.09,30.23,29.91,30.10,29.70,29.29,29.91,29.75,29.92,29.71,30.11,30.19,30.12,30.53,30.26,30.23,30.44,30.65,30.35,30.50,30.78,30.79,30.62,30.74,30.96,30.87,31.06,30.85,30.92,30.77,30.70,30.84,30.72,30.62,30.73,30.70,30.51,30.45,30.57,30.42,30.26,30.40,30.35,30.38,30.42,29.85,29.71,29.59,29.57,29.71,29.11,28.85,28.47,29.24,28.29,28.96,28.88,28.36,29.09,28.66,28.77,28.98,28.98,29.83,29.73,29.40,29.97,29.95,29.98,30.30,30.15,29.86,30.30,30.34,30.26,30.19,30.57,30.50,30.47,30.54,30.76,30.61,30.72,30.87,30.95,30.79,31.03,31.08,31.04,31.17,31.08,31.11,31.01,30.91,31.03,31.01,30.84,30.87,30.97,30.71,30.64,30.75,30.79,30.55,30.46,30.57,30.42,30.10,30.34,30.54,30.30,30.33,30.65,30.68,30.44,30.66,30.79,30.70,30.64,30.84,30.94,30.79,30.91,31.03,30.98,30.89,30.99,31.14,31.11,31.08,31.12,30.90,31.11,30.90,31.00,30.92,30.83,30.74,30.86,30.92,30.67,30.62,30.80,30.57,30.29,30.46,30.80,30.81,30.93,30.75,30.83,30.58,30.64,30.66,30.59,30.56,30.59,30.82,30.88,30.80,30.99,30.88,30.81,31.04,31.04,30.88,30.93,31.07,31.11,30.97,31.04,31.07,31.15,31.17,31.15,31.09,31.07,31.12,31.02,31.03,31.00,30.97,31.09,31.01,31.01,30.88,30.82,30.83,30.87,30.86,30.80,30.91,30.94,31.02,31.09,31.08,30.95,30.95,31.13,31.07,31.13,31.05,31.14,30.92,30.76,31.06,31.09,30.92,30.96,31.13,31.09,30.95,31.11,31.17,31.10,31.12,31.11,31.14,31.06,31.19,31.18,31.16,31.04,31.20,31.24,31.20,31.27,31.18,31.25,31.14,31.14,31.13,31.11,31.16,31.04,31.04,31.10,31.06,30.96,30.79,30.91,31.04,30.94,31.02,31.07,31.05,31.09,31.12,31.09,31.21,31.13,31.23,31.12,31.21,31.19,31.26,31.25,31.28,31.29,31.24,31.27,31.29,31.17,31.16,31.25,31.23,31.14,31.17,31.22,31.16,31.10,31.18,31.15,31.12,31.11,31.12,31.05,31.02,31.07,31.03,31.13,31.09,31.13,31.13,31.13,31.21,31.14,31.12,31.13,31.16,31.23,31.22,31.23,31.27,31.30,31.30,31.34,31.31,31.22,31.24,31.30,31.21,31.16,31.27,31.24,31.19,31.22,31.26,31.19,31.19,31.11,31.13,31.17,30.99,31.05,31.17,31.15,31.08,31.15,31.16,31.21,31.06,31.20,31.23,31.17,31.26,31.29,31.29,31.19,31.19,31.29,31.21,31.17,31.22,31.27,31.20,31.18,31.22,31.23,31.17,31.14,31.16,31.04,31.15,30.90,31.14,31.11,31.11,31.02,31.14,31.09,30.99,31.12,31.13,31.15,31.13,31.20,31.28,31.21,31.28,31.22,31.26,31.27,31.19,31.19,31.25,31.16,31.15,31.20,31.22,31.12,31.12,31.20,31.18,31.06,31.02,31.16,31.07,30.85,31.05,31.10,30.90,30.84,31.08,31.00,30.88,30.82,31.10,30.93,30.98,31.03,31.06,31.05,30.93,31.07,31.13,31.12,31.11,31.08,31.19,31.18,31.22,31.10,31.03,31.16,31.12,31.07,31.04,31.16,31.06,30.99,30.98,31.04,30.86,30.78,31.00,30.90,30.83,30.77,30.61,30.71,30.53,30.59,30.45,30.55,30.71,30.60,30.23,30.78,30.81,30.62,30.79,30.98,30.89,30.81,31.05,31.06,30.97,30.94,31.13,31.15,31.23,31.15,31.15,31.21,31.13,31.04,31.12,31.12,30.92,30.96,31.05,30.95,30.78,30.83,30.99,30.79,30.75,30.92,30.82,30.63,30.55,30.61,30.24,30.49,30.01,30.54,30.55,30.19,30.21,30.71,30.55,30.47,30.64,30.80,30.69,30.57,30.77,30.94,30.77,30.96,31.01,30.68,30.65,31.01,30.87,30.60,30.76,30.95,31.01,30.97,30.81,30.77,30.81,30.75,30.55,30.69,30.65,30.44,30.18,30.42,30.32,30.11,29.82,29.76,29.35,29.62,30.02,29.88,30.18,30.50,30.38,29.94,30.11,30.47,30.37,30.13,30.54,30.67,30.33,30.40,30.78,30.64,30.59,30.76,30.97,30.91,30.96,30.84,30.71,30.61,30.62,30.30,30.28,30.44,30.26,29.93,30.08,30.03,29.74,29.44,29.28,28.61,29.29,28.95,29.58,29.46,29.10,28.92,29.28,29.00,28.65,29.19,29.30,29.34,29.77,29.93,29.60,29.68,30.05,29.89,29.83,30.15,30.46,30.35,30.63,30.47,30.20,30.12,30.28,29.95,29.76,29.89,29.75,29.38,29.44,29.68,29.29,28.70,28.80,28.67,29.21,29.01,28.17,28.11,27.86,28.07,28.47,28.16,28.11,28.26,28.44,28.63,28.36,28.46,28.70,28.83,28.75,29.07,29.27,29.30,29.57,29.59,29.91,29.86,30.25,30.32,30.40,30.39,30.01,30.01,30.16,30.14,29.62,29.85,29.84,29.59,29.12,29.59,29.52,29.02,29.09,29.36,28.77,28.56,28.92,29.04,28.63,28.43,28.81,28.78,28.27,28.30,28.53,28.51,27.88,28.06,28.64,28.09,27.59,27.89,28.40,27.83,28.78,30.61,30.80,30.44,30.43,30.46,30.38,30.61,30.58,30.28,30.51,30.74,30.70,30.68,30.69,30.74,30.68,30.51,30.68,30.43,30.67,30.56,30.51,30.24,30.23,30.51,30.49,30.28,30.21,30.50,30.30,30.30,29.81,30.00,29.71,29.90,29.59,29.47,29.40,29.53,29.64,29.59,30.08,29.99,30.01,30.59,30.60,30.14,30.44,30.41,29.98,29.94,29.29,29.57,29.05,29.33,29.12,29.14,29.29,29.63,29.91,29.65,29.34,29.53,29.50,29.81,29.39,29.78,29.83,29.84,29.41,29.82,29.46,29.28,29.21,29.25,29.08,29.04,29.22,28.97,29.53,29.27,29.68,29.86,30.10,30.35,30.57,30.57,30.44,30.74,30.67,30.65,30.98,30.85,31.04,31.14,31.09,31.16,31.11,31.14,31.02,30.94,31.09,30.96,30.79,30.74,30.74,30.73,30.45,30.53,30.62,30.32,30.14,30.44,30.42,30.01,30.02,30.41,30.00,29.68,30.13,30.06,29.53,29.52,30.04,29.69,29.35,29.75,30.07,29.48,29.58,30.06,30.12,29.83,29.84,30.27,30.10,29.86,30.10,29.60,29.27,29.12,29.00,29.25,29.49,29.28,29.34,29.25,29.10,29.14,29.06,28.98,29.27,29.61,29.56,30.17,30.08,30.55,30.37,30.68,30.63,30.39,30.61,30.49,30.92,30.87,31.13,31.21,31.09,31.04,31.09,31.12,31.13,31.16,31.27,31.23,31.32,31.29,31.20,31.26,31.10,31.15,31.22,31.06,30.89,31.12,31.04,30.79,30.95,30.99,30.82,30.83,30.77,30.89,31.00,30.89,30.96,30.81,30.90,30.70,30.90,30.72,30.85,30.71,30.94,30.91,30.97,30.96,31.04,31.11,31.16,31.16,31.27,31.25,31.19,31.23,31.27,31.24,31.13,31.25,31.19,31.24,31.14,31.21,31.11,31.15,31.07,31.03,31.08,31.11,31.01,30.88,31.00,31.10,30.93,30.82,30.94,30.98,30.80,30.82,30.98,30.99,31.03,31.17,31.14,31.05,31.22,31.12,30.96,30.97,30.99,30.81,30.86,30.57,30.81,30.62,30.37,29.89,30.22,29.90,29.93,30.23,30.22,30.31,29.96,30.33,30.12,30.34,30.06,30.52,30.80,30.62,30.82,30.54,30.73,30.72,30.78,30.81,30.83,30.54,30.50,30.29,29.88,30.05,29.60,29.65,29.53,29.74,29.47,29.43,29.60,29.62,29.99,30.03,29.94,30.13,30.23,30.26,30.15,30.00,30.22,30.13,30.20,29.90,29.58,29.90,29.67,29.94,29.75,30.15,29.98,30.22,30.28,30.53,30.57,30.31,30.05,30.13,29.46,29.64,29.03,29.56,29.14,29.62,29.11,29.59,29.27,29.75,29.48,29.75,30.07,30.35,30.07,30.51,30.55,30.34,30.60,30.45,30.60,30.43,30.90,30.83],[23.08,22.83,21.63,21.01,21.30,20.03,21.21,20.96,21.34,19.93,17.69,20.06,18.98,15.43,14.29,15.24,11.23,12.99,14.50,9.95,9.01,12.67,11.86,8.42,11.62,13.88,12.63,11.82,16.24,17.30,14.93,15.73,19.55,19.67,18.45,16.63,14.67,14.11,11.95,13.13,9.37,7.47,5.62,6.15,2.94,1.49,0.78,2.13,3.89,5.96,7.49,9.58,11.00,10.93,10.33,9.07,9.71,13.15,13.60,16.15,16.71,19.37,20.34,20.55,19.97,21.04,21.40,19.75,17.91,17.27,18.60,17.74,16.91,15.02,14.65,12.85,11.91,14.90,13.33,16.42,16.70,18.13,19.86,18.10,21.08,21.74,21.82,19.38,19.35,21.00,20.02,17.38,18.41,20.59,21.96,22.20,22.52,20.98,19.10,17.22,15.85,14.26,16.80,17.63,15.21,15.77,18.23,18.14,17.81,18.73,16.71,16.80,16.19,15.96,16.64,14.94,17.33,17.02,18.80,19.56,21.20,21.52,22.59,21.91,22.60,22.69,21.21,21.27,21.50,20.34,21.06,21.60,20.79,18.63,21.19,22.00,20.52,19.98,21.60,21.90,19.99,21.06,19.45,20.19,21.27,19.97,18.33,18.02,18.72,17.65,18.90,17.19,19.06,19.00,20.79,18.76,17.13,19.54,19.75,18.17,17.64,19.68,20.16,18.40,19.39,16.78,15.85,17.80,17.57,13.90,15.90,18.05,16.24,15.46,18.62,19.35,20.54,19.75,20.45,21.66,20.57,20.19,18.51,17.17,16.30,16.33,16.91,18.64,19.93,21.11,20.01,22.17,21.87,20.44,21.28,19.74,19.37,19.30,19.43,21.86,21.04,22.40,22.94,22.40,21.93,22.74,21.24,23.75,22.31,24.34,23.77,23.76,24.75,24.61,23.48,23.10,21.28,20.02,19.70,18.44,19.57,20.49,18.14,19.23,21.11,19.96,17.58,20.98,21.87,19.90,20.32,22.25,22.90,23.60,24.44,23.22,21.56,23.55,21.27,23.72,23.63,23.78,23.43,22.92,22.52,20.77,20.70,19.91,18.80,19.09,19.29,17.99,17.62,17.71,17.15,15.17,13.78,14.34,16.62,17.39,18.03,19.03,15.73,17.92,17.78,14.60,17.30,19.51,18.00,20.33,19.20,21.08,21.52,23.00,23.27,22.29,23.30,22.57,22.51,22.29,23.73,22.87,23.90,23.39,22.21,22.74,23.50,22.54,22.29,23.18,23.32,22.38,22.72,22.40,21.46,21.02,19.72,21.07,19.88,21.61,20.79,23.16,22.64,24.97,25.71,25.64,24.01,24.40,25.52,24.87,23.40,24.63,25.18,23.93,23.55,24.87,25.06,24.00,23.74,23.43,22.71,21.90,20.70,21.98,19.84,22.46,21.12,24.27,24.38,25.67,25.76,26.09,27.07,26.54,26.59,26.19,26.39,25.18,25.06,23.52,24.76,21.82,23.70,21.81,22.60,23.39,23.80,24.63,25.72,25.71,24.25,25.59,25.68,24.67,24.10,25.28,25.95,24.38,25.64,26.34,26.30,27.26,26.68,27.32,27.02,27.86,27.14,26.23,26.62,27.23,26.22,26.20,27.02,27.36,26.62,27.01,25.33,26.61,24.37,25.63,26.70,25.91,25.68,26.10,26.60,26.33,26.26,27.07,27.19,27.92,27.90,27.89,28.23,28.40,28.05,28.11,28.87,28.46,28.70,28.23,28.50,28.56,27.79,28.14,28.59,27.85,27.19,28.22,28.50,28.56,29.04,29.25,29.17,29.39,29.01,29.22,29.43,28.44,28.80,29.60,28.92,28.27,29.07,29.31,28.59,28.64,29.39,29.18,28.50,28.44,28.81,28.93,28.65,29.14,29.58,29.70,29.75,29.66,30.00,29.85,29.78,29.60,29.26,29.84,29.77,29.62,29.86,30.13,29.96,29.96,30.08,29.81,30.18,29.67,29.73,29.59,29.18,28.89,29.07,28.65,28.10,28.32,28.00,27.73,27.34,27.60,27.03,26.38,26.89,27.31,27.71,27.50,27.83,28.05,28.29,28.26,27.98,28.01,27.71,27.65,27.02,27.63,27.26,27.32,27.95,28.61,28.34,28.44,29.09,29.30,29.23,29.43,29.71,29.78,29.81,29.92,30.40,30.26,30.57,30.31,30.00,30.18,30.40,30.04,29.87,30.16,30.32,30.33,30.12,29.93,29.98,29.50,29.66,29.85,29.67,29.25,29.63,29.78,28.98,29.13,29.70,29.65,28.56,29.27,29.49,29.42,29.67,30.06,29.90,29.83,30.04,30.25,29.97,30.12,30.22,30.40,30.14,30.22,30.56,30.66,30.75,30.50,30.27,30.26,30.50,30.50,30.38,30.53,30.54,30.32,30.25,29.96,30.04,30.17,29.96,29.52,29.93,29.97,29.70,29.33,29.91,29.79,29.60,29.92,30.13,30.03,30.23,30.33,30.18,30.29,30.58,30.41,30.30,30.56,30.73,30.56,30.58,30.80,30.87,30.78,30.96,30.76,30.85,30.76,30.66,30.82,30.79,30.71,30.42,30.58,30.34,30.44,30.42,30.19,30.25,30.29,30.17,29.99,30.03,30.18,30.03,29.73,30.10,30.20,29.91,30.07,30.31,30.41,30.24,30.40,30.52,30.51,30.53,30.54,30.64,30.47,30.45,30.60,30.70,30.52,30.68,30.78,30.76,30.78,30.84,30.92,30.79,30.69,30.45,30.18,30.56,30.55,30.60,30.63,30.35,30.26,30.48,30.41,30.26,30.33,30.44,30.11,30.33,29.88,29.71,30.26,30.15,30.19,29.98,30.45,30.36,30.35,30.67,30.45,30.48,30.64,30.74,30.57,30.73,30.88,30.87,30.82,30.91,31.01,30.98,31.08,30.93,31.01,30.86,30.84,30.96,30.83,30.78,30.91,30.87,30.66,30.66,30.76,30.55,30.43,30.61,30.52,30.59,30.67,30.02,29.86,29.72,29.99,30.17,29.41,29.32,28.82,29.63,28.67,29.31,29.31,28.87,29.43,28.99,29.04,29.37,29.47,30.25,29.97,29.60,30.20,30.13,30.14,30.45,30.34,30.09,30.42,30.52,30.44,30.36,30.72,30.67,30.70,30.74,30.84,30.79,30.92,31.02,31.01,30.95,31.17,31.16,31.12,31.19,31.15,31.14,31.09,31.05,31.15,31.10,30.96,31.04,31.06,30.85,30.80,30.93,30.95,30.64,30.59,30.74,30.49,30.26,30.48,30.62,30.41,30.44,30.79,30.80,30.59,30.74,30.88,30.81,30.80,30.93,30.99,30.99,31.09,31.08,31.04,31.06,31.11,31.16,31.17,31.14,31.18,31.04,31.22,31.02,31.15,31.02,30.96,30.88,30.98,30.97,30.78,30.70,30.84,30.61,30.36,30.50,30.82,30.83,30.98,30.89,30.94,30.73,30.84,30.81,30.73,30.67,30.66,30.80,30.93,30.85,31.02,30.94,30.92,31.08,31.08,31.02,31.01,31.13,31.16,31.12,31.09,31.17,31.19,31.20,31.24,31.19,31.18,31.20,31.14,31.15,31.09,31.05,31.20,31.13,31.12,31.01,30.94,30.96,30.99,30.96,30.82,31.03,31.03,31.11,31.20,31.14,31.06,31.08,31.24,31.17,31.22,31.14,31.20,30.98,30.85,31.15,31.11,31.02,31.06,31.17,31.14,31.06,31.20,31.20,31.17,31.23,31.19,31.19,31.19,31.29,31.23,31.19,31.20,31.27,31.27,31.23,31.28,31.23,31.27,31.23,31.17,31.18,31.21,31.25,31.12,31.14,31.20,31.17,31.09,30.95,31.01,31.15,31.08,31.10,31.17,31.15,31.19,31.20,31.22,31.29,31.21,31.31,31.24,31.30,31.23,31.29,31.30,31.31,31.33,31.30,31.32,31.34,31.27,31.27,31.28,31.26,31.24,31.25,31.26,31.23,31.21,31.23,31.18,31.21,31.14,31.15,31.11,31.11,31.15,31.13,31.21,31.19,31.23,31.24,31.23,31.29,31.27,31.23,31.21,31.24,31.31,31.28,31.24,31.29,31.34,31.31,31.36,31.37,31.30,31.30,31.33,31.29,31.26,31.30,31.28,31.27,31.29,31.26,31.27,31.21,31.18,31.23,31.26,31.12,31.17,31.26,31.23,31.19,31.24,31.25,31.27,31.16,31.23,31.26,31.25,31.28,31.31,31.30,31.25,31.29,31.30,31.29,31.27,31.29,31.28,31.27,31.26,31.25,31.26,31.19,31.17,31.25,31.12,31.23,31.05,31.23,31.23,31.22,31.13,31.24,31.19,31.08,31.21,31.18,31.22,31.21,31.24,31.29,31.28,31.27,31.25,31.26,31.30,31.27,31.28,31.27,31.26,31.25,31.24,31.26,31.23,31.21,31.21,31.24,31.07,31.07,31.24,31.18,30.98,31.18,31.21,31.04,30.98,31.21,31.13,31.01,30.98,31.19,31.02,31.08,31.11,31.12,31.14,31.06,31.12,31.15,31.20,31.17,31.18,31.21,31.22,31.27,31.21,31.15,31.22,31.22,31.19,31.15,31.21,31.19,31.11,31.10,31.12,30.98,30.94,31.05,31.00,30.94,30.92,30.77,30.88,30.70,30.84,30.74,30.76,30.90,30.80,30.35,30.96,30.98,30.78,30.90,31.10,31.01,30.88,31.12,31.15,31.07,30.98,31.19,31.18,31.26,31.23,31.20,31.23,31.20,31.15,31.18,31.16,31.04,31.07,31.11,31.07,30.93,30.97,31.05,30.94,30.93,31.03,30.90,30.80,30.72,30.85,30.52,30.68,30.29,30.76,30.74,30.41,30.33,30.85,30.73,30.63,30.80,30.91,30.84,30.66,30.87,31.04,30.86,31.02,31.09,30.81,30.80,31.08,31.00,30.79,30.90,31.03,31.15,31.03,30.92,30.89,30.94,30.90,30.72,30.86,30.82,30.63,30.45,30.62,30.48,30.41,30.03,30.07,29.74,29.95,30.25,30.06,30.35,30.63,30.48,30.12,30.19,30.59,30.41,30.30,30.58,30.77,30.49,30.58,30.85,30.81,30.76,30.89,31.05,31.04,31.04,30.97,30.88,30.77,30.82,30.49,30.51,30.64,30.45,30.15,30.39,30.30,29.91,29.59,29.54,29.14,29.59,29.21,29.83,29.70,29.42,29.16,29.65,29.39,28.90,29.42,29.64,29.57,29.94,30.08,29.81,29.87,30.27,30.19,30.05,30.34,30.62,30.56,30.76,30.66,30.40,30.35,30.53,30.20,29.94,30.14,30.05,29.68,29.70,29.94,29.59,29.18,29.29,29.07,29.46,29.32,28.39,28.27,28.27,28.21,28.86,28.38,28.27,28.57,28.78,28.73,28.56,28.83,28.85,29.15,28.97,29.46,29.52,29.57,29.82,29.84,30.14,30.08,30.35,30.58,30.56,30.61,30.21,30.21,30.33,30.38,29.97,30.05,30.03,29.88,29.35,29.75,29.81,29.32,29.32,29.50,29.04,28.69,29.03,29.21,28.87,28.41,28.85,29.08,28.47,28.14,28.56,28.87,27.91,27.99,28.88,28.40,27.80,28.06,28.71,28.42,29.07,30.79,30.95,30.60,30.60,30.57,30.48,30.71,30.71,30.49,30.64,30.88,30.90,30.84,30.82,30.84,30.79,30.64,30.79,30.54,30.76,30.69,30.62,30.32,30.37,30.62,30.60,30.43,30.36,30.63,30.49,30.48,29.93,30.17,29.86,30.00,29.71,29.59,29.47,29.71,29.76,29.79,30.25,30.17,30.20,30.72,30.80,30.35,30.63,30.54,30.27,30.05,29.47,29.55,29.13,29.35,29.15,29.26,29.40,29.89,30.19,29.73,29.43,29.54,29.57,29.78,29.34,29.82,29.84,29.89,29.50,30.00,29.51,29.40,29.30,29.40,29.18,29.13,29.36,29.06,29.70,29.48,29.84,29.99,30.32,30.52,30.76,30.75,30.60,30.87,30.84,30.78,31.04,30.98,31.12,31.21,31.13,31.19,31.18,31.20,31.12,31.05,31.18,31.03,30.92,30.91,30.92,30.90,30.66,30.76,30.82,30.56,30.42,30.64,30.60,30.22,30.27,30.55,30.13,29.90,30.33,30.20,29.62,29.70,30.21,29.81,29.47,29.87,30.17,29.55,29.66,30.23,30.21,29.85,29.94,30.41,30.13,29.81,30.25,29.52,29.27,29.12,29.04,29.40,29.78,29.46,29.61,29.47,29.18,29.24,29.01,28.80,29.28,29.51,29.70,30.22,30.22,30.64,30.38,30.72,30.75,30.47,30.67,30.49,30.99,30.92,31.18,31.27,31.13,31.08,31.13,31.15,31.12,31.19,31.27,31.26,31.33,31.27,31.25,31.29,31.17,31.21,31.24,31.10,31.04,31.15,31.06,30.85,31.05,31.05,30.89,30.92,30.88,31.04,31.04,30.98,31.04,30.89,30.99,30.81,30.97,30.79,30.95,30.74,31.03,31.01,31.06,31.02,31.14,31.18,31.18,31.23,31.31,31.29,31.26,31.27,31.28,31.26,31.19,31.28,31.23,31.29,31.20,31.27,31.19,31.19,31.13,31.09,31.10,31.17,31.06,30.99,31.05,31.10,31.00,30.93,31.04,31.03,30.94,30.92,31.07,31.06,31.10,31.24,31.20,31.12,31.28,31.14,31.06,31.08,31.10,30.89,30.97,30.64,30.94,30.82,30.55,30.05,30.38,30.01,30.16,30.49,30.29,30.51,29.98,30.46,30.21,30.39,30.06,30.55,30.83,30.68,30.88,30.64,30.83,30.88,30.89,30.90,30.86,30.71,30.63,30.56,30.00,30.19,29.72,29.73,29.70,29.84,29.67,29.52,29.72,29.78,30.11,30.17,30.07,30.25,30.35,30.45,30.38,30.20,30.40,30.33,30.36,30.02,29.71,30.14,29.86,30.18,30.01,30.36,30.21,30.41,30.58,30.69,30.75,30.48,30.23,30.31,29.69,29.90,29.46,29.82,29.26,29.79,29.26,29.76,29.37,29.89,29.62,29.90,30.33,30.50,30.22,30.65,30.65,30.51,30.73,30.60,30.72,30.38,30.99,30.98],[24.26,23.73,22.52,21.71,22.08,20.93,22.61,21.56,22.16,21.62,18.73,20.50,20.39,17.01,16.32,16.23,12.46,14.65,15.25,9.66,10.74,13.44,12.18,10.42,12.85,14.51,13.32,13.04,15.96,16.65,14.76,15.69,19.41,19.16,18.26,16.35,15.18,14.04,12.37,12.56,11.67,8.56,7.51,6.53,4.49,3.14,1.93,0.77,2.35,3.80,5.52,6.51,8.48,9.36,8.65,10.32,11.30,14.55,13.24,15.64,15.91,18.27,19.92,20.22,18.83,20.83,20.77,19.41,18.22,16.45,18.87,17.76,16.26,14.92,14.53,12.06,11.56,11.48,11.57,17.00,17.71,19.92,20.99,18.20,20.78,21.29,21.67,19.01,17.28,20.83,19.18,15.38,15.88,19.15,22.12,20.35,20.91,19.24,17.00,15.67,14.01,12.23,14.52,16.50,15.26,14.92,17.51,18.28,16.88,19.26,16.24,16.54,13.76,14.93,16.09,14.31,17.82,17.60,19.04,19.69,21.71,21.18,23.20,22.46,23.42,22.57,20.34,21.61,22.06,20.64,19.75,21.80,21.19,17.48,20.30,21.15,19.69,17.75,21.19,20.47,17.89,20.47,19.39,19.07,20.95,20.30,17.79,18.50,17.48,17.61,18.02,16.34,19.27,20.02,21.40,19.22,17.45,20.44,20.13,18.09,17.85,20.38,20.56,18.74,20.29,18.05,16.20,18.37,18.34,15.39,17.28,19.17,17.25,17.08,19.91,21.20,22.01,20.73,21.82,23.36,21.71,21.23,19.11,18.12,17.53,17.23,17.96,19.77,20.98,22.16,21.34,23.23,23.12,21.98,22.57,20.91,21.17,20.25,20.88,23.11,22.32,24.13,23.96,23.96,23.31,24.13,22.58,24.90,23.87,25.58,25.22,25.13,26.09,26.13,24.72,24.70,23.09,21.80,21.21,20.52,21.54,21.95,19.94,20.84,22.60,21.37,19.47,22.08,23.33,21.62,21.59,23.34,24.13,24.79,25.78,24.34,22.63,24.79,22.32,25.03,24.99,25.16,24.81,23.99,24.18,22.56,23.07,21.37,20.32,20.78,20.49,19.22,18.98,19.59,18.11,17.02,15.43,16.60,18.53,18.68,18.98,19.61,17.44,19.05,18.15,16.47,17.66,20.09,19.07,20.86,19.84,22.20,22.64,24.38,24.38,23.56,24.73,23.74,24.12,23.59,25.08,23.80,25.12,24.53,23.19,23.74,24.59,23.53,22.87,24.05,24.57,23.30,23.30,22.57,21.39,21.33,20.35,22.08,20.95,22.83,21.84,24.56,24.03,26.09,26.82,26.86,25.28,25.53,26.71,26.17,24.57,25.75,26.48,25.07,24.36,26.01,26.31,25.13,24.62,23.88,23.19,22.77,21.65,23.09,21.13,23.60,22.44,25.58,25.78,26.78,26.87,27.28,28.01,27.49,27.48,27.26,27.49,26.46,26.27,24.98,25.76,23.50,24.75,23.08,24.64,25.10,25.71,26.02,26.75,26.70,25.57,26.35,26.71,25.85,25.15,26.38,26.63,25.77,26.39,26.99,26.66,27.69,27.42,27.76,27.46,28.35,27.96,27.00,27.20,27.88,27.25,26.96,27.55,27.90,27.38,27.77,25.90,27.28,25.24,26.51,27.35,26.76,26.60,26.95,27.48,27.01,26.96,27.93,27.84,28.52,28.42,28.57,28.80,28.94,28.78,28.78,29.40,29.00,29.18,28.77,29.02,28.98,28.41,28.70,29.12,28.58,27.99,28.81,29.07,29.19,29.55,29.77,29.68,29.80,29.49,29.69,29.77,28.87,29.22,29.72,29.34,28.74,29.41,29.54,29.01,29.12,29.57,29.45,28.91,28.80,29.12,29.27,28.95,29.49,29.80,29.96,30.01,29.93,30.25,30.03,29.96,29.88,29.62,29.99,29.88,29.78,29.97,30.26,30.09,30.12,30.29,29.93,30.31,29.80,29.94,29.82,29.51,29.19,29.39,29.02,28.55,28.70,28.56,28.34,27.84,28.07,27.60,27.16,27.50,27.88,28.08,27.97,28.13,28.57,28.75,28.63,28.45,28.30,28.20,27.97,27.50,28.29,27.69,27.79,28.46,29.02,28.80,28.87,29.36,29.52,29.41,29.58,29.84,29.90,30.01,30.00,30.50,30.33,30.66,30.37,30.09,30.23,30.48,30.11,30.00,30.25,30.39,30.46,30.36,30.01,30.09,29.74,29.83,29.90,29.86,29.59,29.79,29.91,29.36,29.45,29.87,29.81,28.97,29.45,29.72,29.73,29.85,30.20,30.02,30.02,30.19,30.36,30.10,30.24,30.31,30.47,30.21,30.30,30.64,30.74,30.86,30.59,30.38,30.33,30.58,30.63,30.47,30.63,30.68,30.43,30.44,30.17,30.23,30.27,30.11,29.76,30.02,30.07,29.93,29.55,30.03,29.97,29.81,30.06,30.23,30.16,30.35,30.45,30.27,30.34,30.66,30.48,30.39,30.64,30.81,30.63,30.65,30.87,30.94,30.86,31.02,30.81,30.94,30.88,30.81,30.95,30.95,30.87,30.65,30.73,30.53,30.59,30.58,30.41,30.39,30.41,30.31,30.18,30.16,30.27,30.21,29.90,30.21,30.36,30.07,30.24,30.42,30.54,30.35,30.48,30.62,30.62,30.59,30.63,30.74,30.57,30.58,30.67,30.80,30.64,30.82,30.90,30.88,30.91,31.00,31.06,30.97,30.87,30.69,30.43,30.76,30.73,30.75,30.81,30.54,30.47,30.60,30.62,30.45,30.49,30.56,30.32,30.43,30.09,29.85,30.37,30.27,30.32,30.14,30.51,30.49,30.42,30.72,30.54,30.53,30.73,30.84,30.66,30.81,30.96,30.95,30.89,30.97,31.08,31.05,31.16,31.01,31.09,30.99,30.93,31.03,30.97,30.92,30.98,30.98,30.81,30.76,30.86,30.70,30.57,30.71,30.66,30.73,30.73,30.15,30.07,30.02,30.25,30.31,29.70,29.62,29.18,29.85,29.03,29.57,29.66,29.20,29.68,29.13,29.27,29.52,29.59,30.34,30.13,29.80,30.32,30.27,30.28,30.56,30.40,30.19,30.55,30.61,30.54,30.50,30.78,30.75,30.77,30.80,30.92,30.87,31.01,31.05,31.08,31.01,31.23,31.22,31.18,31.28,31.21,31.21,31.18,31.13,31.21,31.18,31.07,31.11,31.13,30.97,30.91,31.00,31.05,30.80,30.74,30.85,30.67,30.46,30.62,30.74,30.53,30.59,30.94,30.92,30.72,30.82,30.96,30.88,30.90,31.00,31.05,31.03,31.13,31.11,31.09,31.12,31.15,31.21,31.22,31.20,31.24,31.10,31.28,31.12,31.21,31.07,31.05,31.00,31.05,31.06,30.91,30.87,30.94,30.78,30.60,30.74,30.97,31.00,31.11,31.01,31.06,30.84,30.92,30.90,30.82,30.83,30.83,30.98,31.05,30.97,31.10,31.01,31.00,31.15,31.14,31.08,31.06,31.17,31.20,31.17,31.13,31.24,31.26,31.27,31.28,31.25,31.24,31.26,31.21,31.22,31.19,31.15,31.28,31.22,31.22,31.13,31.06,31.07,31.10,31.11,31.00,31.13,31.14,31.19,31.26,31.23,31.16,31.17,31.31,31.25,31.31,31.23,31.27,31.11,31.00,31.23,31.22,31.12,31.16,31.24,31.22,31.16,31.27,31.26,31.22,31.29,31.23,31.23,31.23,31.35,31.28,31.23,31.23,31.34,31.31,31.30,31.35,31.27,31.35,31.29,31.25,31.23,31.27,31.32,31.20,31.20,31.27,31.27,31.16,31.08,31.13,31.23,31.18,31.22,31.26,31.23,31.26,31.26,31.27,31.36,31.25,31.36,31.28,31.34,31.27,31.36,31.36,31.37,31.39,31.35,31.38,31.37,31.31,31.32,31.34,31.32,31.30,31.31,31.31,31.28,31.28,31.29,31.25,31.29,31.23,31.24,31.20,31.20,31.26,31.23,31.30,31.27,31.29,31.29,31.31,31.36,31.30,31.28,31.26,31.28,31.36,31.35,31.30,31.34,31.39,31.38,31.42,31.41,31.35,31.36,31.39,31.34,31.30,31.36,31.33,31.33,31.35,31.33,31.32,31.29,31.26,31.30,31.32,31.22,31.25,31.32,31.31,31.28,31.31,31.32,31.34,31.26,31.33,31.34,31.34,31.36,31.39,31.38,31.31,31.35,31.38,31.34,31.33,31.35,31.36,31.33,31.33,31.32,31.33,31.29,31.27,31.32,31.21,31.31,31.14,31.32,31.30,31.32,31.23,31.31,31.29,31.19,31.34,31.27,31.31,31.31,31.35,31.37,31.36,31.35,31.33,31.34,31.37,31.35,31.34,31.34,31.32,31.32,31.32,31.33,31.30,31.30,31.32,31.31,31.17,31.18,31.33,31.26,31.08,31.25,31.29,31.13,31.08,31.28,31.21,31.13,31.07,31.26,31.14,31.18,31.21,31.21,31.24,31.13,31.22,31.23,31.27,31.25,31.27,31.31,31.30,31.33,31.29,31.21,31.30,31.29,31.28,31.24,31.29,31.26,31.20,31.17,31.21,31.09,31.06,31.15,31.10,31.07,31.06,30.96,31.04,30.89,31.00,30.89,30.91,31.05,30.95,30.56,31.07,31.06,30.88,31.02,31.17,31.10,31.01,31.21,31.23,31.16,31.07,31.27,31.26,31.37,31.30,31.28,31.31,31.28,31.21,31.27,31.25,31.13,31.16,31.21,31.15,31.03,31.08,31.17,31.04,31.03,31.12,31.02,30.95,30.89,30.96,30.69,30.85,30.53,30.94,30.91,30.61,30.57,31.00,30.86,30.77,30.89,31.02,30.96,30.82,30.98,31.12,30.97,31.13,31.19,30.94,30.92,31.20,31.09,30.92,31.03,31.15,31.24,31.16,31.04,31.04,31.02,31.00,30.89,30.94,30.89,30.78,30.61,30.76,30.66,30.59,30.26,30.25,29.98,30.23,30.49,30.32,30.53,30.80,30.69,30.33,30.41,30.73,30.55,30.40,30.73,30.87,30.61,30.69,30.97,30.91,30.88,30.98,31.15,31.12,31.16,31.08,30.98,30.91,30.91,30.61,30.64,30.77,30.60,30.34,30.49,30.45,30.11,29.86,29.80,29.41,29.73,29.46,29.85,29.88,29.56,29.34,29.75,29.56,29.24,29.60,29.78,29.76,30.12,30.17,29.97,30.03,30.37,30.27,30.17,30.43,30.73,30.64,30.89,30.77,30.50,30.46,30.66,30.31,30.11,30.28,30.21,29.89,29.91,30.14,29.86,29.52,29.64,29.38,29.90,29.67,28.85,28.75,28.64,28.66,29.16,28.67,28.73,28.97,29.11,29.07,28.99,29.06,29.19,29.40,29.21,29.61,29.72,29.74,29.97,29.93,30.25,30.17,30.49,30.64,30.68,30.71,30.29,30.31,30.46,30.46,30.07,30.18,30.19,30.01,29.57,29.95,29.97,29.64,29.60,29.73,29.48,29.09,29.32,29.53,29.31,28.76,29.26,29.50,28.84,28.70,29.11,29.32,28.53,28.71,29.35,28.96,28.44,28.66,29.21,28.72,29.41,30.88,31.08,30.76,30.80,30.80,30.73,30.91,30.87,30.70,30.85,31.01,31.00,30.97,30.96,30.99,30.94,30.84,30.93,30.77,30.92,30.86,30.83,30.57,30.58,30.83,30.80,30.62,30.58,30.79,30.65,30.65,30.28,30.40,30.14,30.28,29.95,29.92,29.79,30.00,30.03,29.97,30.35,30.30,30.36,30.84,30.87,30.47,30.72,30.69,30.39,30.24,29.75,29.88,29.53,29.69,29.45,29.60,29.59,29.98,30.25,29.90,29.75,29.78,29.78,29.95,29.66,30.04,30.06,30.11,29.78,30.22,29.85,29.73,29.65,29.71,29.50,29.53,29.79,29.47,29.91,29.87,30.11,30.22,30.51,30.68,30.91,30.87,30.75,31.00,30.97,30.92,31.15,31.08,31.20,31.30,31.26,31.31,31.28,31.30,31.22,31.15,31.27,31.17,31.08,31.03,31.02,31.03,30.84,30.90,30.96,30.73,30.57,30.83,30.79,30.41,30.53,30.75,30.39,30.11,30.56,30.48,29.95,29.98,30.48,30.09,29.79,30.16,30.44,29.91,29.96,30.45,30.46,30.13,30.18,30.59,30.39,30.11,30.42,29.94,29.72,29.53,29.43,29.69,29.96,29.77,29.85,29.74,29.57,29.57,29.45,29.38,29.70,29.93,29.97,30.45,30.43,30.80,30.60,30.90,30.88,30.67,30.83,30.69,31.10,31.04,31.28,31.35,31.25,31.20,31.23,31.26,31.24,31.30,31.36,31.35,31.41,31.37,31.33,31.37,31.27,31.31,31.34,31.24,31.12,31.26,31.19,31.01,31.16,31.16,31.05,31.06,31.01,31.14,31.17,31.11,31.16,31.04,31.10,30.94,31.08,30.96,31.08,30.93,31.14,31.11,31.18,31.14,31.21,31.30,31.30,31.31,31.38,31.37,31.33,31.35,31.37,31.35,31.29,31.38,31.33,31.35,31.27,31.33,31.25,31.26,31.22,31.17,31.24,31.26,31.16,31.09,31.19,31.23,31.11,31.08,31.15,31.14,31.04,31.06,31.20,31.20,31.22,31.34,31.32,31.25,31.36,31.26,31.18,31.20,31.19,31.05,31.09,30.84,31.08,30.95,30.78,30.31,30.56,30.24,30.31,30.56,30.49,30.69,30.29,30.70,30.47,30.63,30.37,30.78,31.00,30.87,31.00,30.81,30.93,30.98,31.02,31.05,31.01,30.84,30.79,30.67,30.31,30.43,29.97,30.06,29.99,30.20,30.02,29.88,30.06,30.05,30.39,30.41,30.28,30.47,30.56,30.62,30.60,30.43,30.60,30.56,30.58,30.34,30.09,30.41,30.15,30.44,30.24,30.52,30.43,30.55,30.66,30.83,30.86,30.63,30.42,30.50,29.95,30.13,29.73,30.10,29.73,30.07,29.63,30.01,29.79,30.19,29.97,30.16,30.47,30.67,30.41,30.79,30.82,30.66,30.86,30.75,30.87,30.65,31.10,31.07],[23.46,22.93,22.38,21.87,21.91,20.36,21.77,20.97,21.50,20.35,18.87,20.69,19.97,17.39,15.98,14.29,13.01,15.20,14.22,10.05,12.26,14.69,12.33,11.30,13.93,16.36,13.52,13.86,17.07,17.58,15.96,17.38,19.33,19.50,18.80,17.74,16.45,14.30,12.85,13.41,11.06,8.06,8.56,8.55,6.49,4.83,4.22,2.07,0.76,1.71,3.34,5.02,7.41,8.90,9.26,9.39,9.38,13.32,12.90,16.52,17.13,19.37,19.72,20.18,19.58,20.87,20.59,18.63,17.93,16.91,17.85,16.96,16.35,14.15,13.73,10.02,10.79,10.29,10.82,13.77,16.39,18.27,19.91,16.93,21.56,21.55,21.19,17.97,16.78,18.92,18.23,13.55,13.51,17.08,20.07,19.67,19.35,18.30,15.89,13.98,12.41,10.63,12.67,14.38,12.63,13.24,15.34,16.09,15.65,18.13,14.82,15.44,11.95,13.98,13.75,13.15,16.27,17.28,18.64,18.88,20.81,20.95,22.31,21.84,22.68,21.85,20.40,20.95,21.35,19.75,19.24,20.86,20.49,16.40,19.33,19.95,17.59,16.02,20.13,18.99,16.51,18.62,17.28,17.67,19.76,18.48,16.30,17.35,16.37,16.75,17.47,16.10,18.68,19.41,20.90,18.55,16.94,19.87,20.44,18.40,18.58,20.83,20.06,18.77,20.18,18.44,17.47,19.80,19.89,16.53,17.78,19.97,18.84,17.52,19.71,20.73,21.39,21.37,22.48,23.65,22.53,21.77,20.39,19.28,18.44,18.34,19.33,21.02,22.32,22.80,22.34,23.82,23.54,22.55,23.13,21.38,22.03,21.36,22.35,24.21,23.68,24.65,24.99,25.21,24.61,25.15,23.84,25.73,24.68,26.19,25.93,25.87,26.81,26.90,25.81,25.82,24.31,23.58,22.68,22.32,23.03,23.39,21.40,22.30,23.56,22.54,20.80,23.02,24.24,22.56,22.80,24.01,24.85,25.01,25.88,24.82,23.52,25.53,23.66,25.92,25.49,25.95,25.41,24.08,24.67,23.69,23.74,22.14,21.41,22.13,21.63,20.53,20.70,20.67,19.52,18.60,17.48,17.79,20.18,20.49,20.85,21.29,18.73,20.24,19.75,17.24,18.34,20.56,19.62,20.80,20.23,22.43,22.89,24.31,24.39,23.81,24.58,23.80,24.00,23.61,24.99,23.75,24.58,24.23,22.87,23.56,24.23,23.32,22.71,23.87,24.08,23.44,23.32,23.02,21.59,21.05,20.71,22.50,21.35,23.39,22.18,23.93,24.37,25.96,26.90,26.62,24.95,25.52,26.48,25.72,24.14,25.63,25.96,24.31,24.34,25.71,25.95,24.72,24.85,24.25,23.65,23.08,22.22,23.78,21.98,24.49,23.57,25.97,25.70,26.64,27.08,27.45,27.92,27.45,27.57,27.35,27.35,26.20,26.17,25.17,26.24,24.41,26.09,24.10,25.93,25.49,26.59,26.54,26.76,26.51,25.26,25.88,26.35,25.66,24.85,25.81,26.52,25.64,25.99,26.51,26.66,27.44,26.87,27.56,27.23,28.02,27.36,26.28,26.60,27.42,26.25,26.16,26.90,27.49,26.64,27.37,25.68,26.69,24.70,26.07,26.72,25.94,25.78,26.24,26.55,26.29,26.15,27.31,27.26,27.94,27.96,28.15,28.35,28.49,28.29,28.17,28.93,28.61,28.76,28.16,28.52,28.53,27.54,28.15,28.64,27.93,27.09,28.26,28.62,28.61,29.11,29.45,29.41,29.50,29.08,29.36,29.43,28.39,28.64,29.30,28.91,28.35,28.97,29.20,28.58,28.71,29.22,29.14,28.53,28.52,28.78,29.05,28.66,29.26,29.56,29.74,29.80,29.69,30.12,29.81,29.67,29.58,29.27,29.77,29.67,29.44,29.78,30.04,29.88,29.86,30.09,29.55,30.04,29.45,29.52,29.37,29.14,28.87,28.88,28.68,28.23,28.31,28.04,27.82,27.72,27.75,27.03,26.73,26.91,27.50,27.68,27.94,27.94,28.35,28.46,28.41,28.10,28.10,27.67,27.46,26.89,27.68,27.34,27.09,28.03,28.50,28.27,28.40,28.89,29.18,29.03,29.30,29.56,29.66,29.71,29.71,30.32,30.16,30.53,30.20,29.89,30.13,30.35,30.00,29.84,30.13,30.31,30.34,30.21,29.92,29.90,29.54,29.66,29.75,29.63,29.31,29.58,29.73,28.98,29.04,29.59,29.60,28.52,29.11,29.42,29.46,29.68,30.02,29.79,29.79,30.04,30.21,29.94,30.08,30.20,30.37,30.11,30.18,30.56,30.67,30.76,30.54,30.26,30.22,30.52,30.57,30.39,30.54,30.58,30.33,30.31,29.97,30.09,30.18,29.98,29.49,29.90,29.96,29.72,29.30,29.84,29.82,29.57,29.87,30.10,30.01,30.36,30.37,30.15,30.29,30.59,30.37,30.31,30.56,30.74,30.55,30.57,30.83,30.91,30.84,30.98,30.72,30.88,30.80,30.70,30.87,30.84,30.73,30.48,30.59,30.39,30.48,30.46,30.30,30.29,30.30,30.19,30.04,30.07,30.17,30.07,29.71,30.14,30.26,29.88,30.11,30.34,30.48,30.29,30.38,30.55,30.55,30.53,30.55,30.68,30.51,30.53,30.61,30.76,30.56,30.76,30.87,30.80,30.81,30.94,31.01,30.86,30.74,30.50,30.24,30.58,30.61,30.67,30.72,30.44,30.29,30.53,30.50,30.29,30.38,30.45,30.20,30.32,29.88,29.67,30.19,30.08,30.19,30.01,30.43,30.39,30.35,30.65,30.46,30.49,30.66,30.80,30.60,30.73,30.89,30.91,30.85,30.92,31.02,31.01,31.10,31.00,31.07,30.93,30.85,30.99,30.92,30.83,30.94,30.91,30.74,30.68,30.79,30.64,30.47,30.64,30.55,30.61,30.60,30.01,29.92,29.76,29.98,30.13,29.48,29.49,29.09,29.63,28.78,29.46,29.43,28.94,29.54,28.86,29.16,29.36,29.35,30.16,30.00,29.74,30.17,30.14,30.16,30.46,30.32,30.06,30.44,30.51,30.42,30.35,30.71,30.69,30.67,30.71,30.86,30.82,30.95,31.00,31.02,30.95,31.18,31.14,31.12,31.24,31.17,31.17,31.15,31.07,31.15,31.14,31.00,31.05,31.05,30.90,30.82,30.93,30.98,30.72,30.64,30.74,30.61,30.31,30.49,30.64,30.40,30.48,30.77,30.77,30.59,30.75,30.87,30.79,30.80,30.93,30.99,30.97,31.06,31.04,31.01,31.04,31.08,31.22,31.16,31.13,31.20,31.04,31.23,31.07,31.16,31.03,30.99,30.92,30.98,31.01,30.84,30.77,30.87,30.69,30.46,30.60,30.87,30.89,30.98,30.83,30.89,30.64,30.71,30.71,30.65,30.67,30.64,30.87,30.95,30.86,31.02,30.93,30.90,31.09,31.07,30.98,31.01,31.11,31.13,31.10,31.08,31.18,31.19,31.19,31.19,31.18,31.16,31.20,31.12,31.15,31.15,31.10,31.21,31.15,31.17,31.06,30.97,31.00,31.01,31.03,30.92,31.05,31.07,31.12,31.17,31.12,31.06,31.02,31.21,31.09,31.22,31.11,31.18,31.02,30.92,31.16,31.12,31.05,31.09,31.16,31.14,31.09,31.20,31.18,31.17,31.22,31.15,31.17,31.16,31.28,31.19,31.18,31.14,31.27,31.25,31.23,31.29,31.21,31.31,31.21,31.19,31.16,31.20,31.26,31.12,31.15,31.19,31.18,31.12,31.00,31.06,31.16,31.10,31.15,31.20,31.17,31.19,31.19,31.18,31.30,31.18,31.31,31.18,31.29,31.20,31.33,31.31,31.32,31.34,31.29,31.32,31.33,31.23,31.22,31.30,31.28,31.23,31.25,31.27,31.22,31.20,31.23,31.18,31.21,31.16,31.19,31.14,31.10,31.18,31.15,31.23,31.19,31.22,31.21,31.23,31.30,31.21,31.20,31.19,31.22,31.29,31.28,31.23,31.28,31.34,31.33,31.38,31.35,31.29,31.30,31.34,31.28,31.22,31.30,31.28,31.27,31.29,31.28,31.25,31.23,31.18,31.22,31.24,31.12,31.16,31.24,31.22,31.19,31.23,31.22,31.27,31.17,31.25,31.26,31.23,31.30,31.33,31.32,31.25,31.26,31.33,31.25,31.25,31.27,31.32,31.28,31.25,31.25,31.28,31.21,31.19,31.24,31.14,31.23,31.08,31.24,31.19,31.21,31.15,31.20,31.17,31.10,31.21,31.18,31.22,31.20,31.24,31.28,31.26,31.29,31.26,31.28,31.29,31.24,31.24,31.27,31.22,31.22,31.24,31.25,31.20,31.19,31.24,31.24,31.10,31.11,31.26,31.17,30.98,31.16,31.18,31.03,30.98,31.19,31.09,31.03,30.97,31.16,31.02,31.08,31.11,31.11,31.14,30.99,31.12,31.11,31.15,31.15,31.14,31.23,31.19,31.26,31.16,31.07,31.19,31.19,31.17,31.11,31.21,31.16,31.09,31.05,31.09,31.01,30.94,31.05,31.00,30.96,30.97,30.86,30.92,30.78,30.86,30.72,30.79,30.93,30.83,30.42,30.97,30.95,30.73,30.90,31.06,30.97,30.87,31.12,31.11,31.02,30.92,31.16,31.15,31.28,31.21,31.17,31.22,31.17,31.10,31.15,31.12,30.97,31.01,31.08,31.02,30.87,30.90,31.06,30.94,30.89,31.00,30.89,30.80,30.72,30.80,30.49,30.70,30.36,30.79,30.76,30.48,30.36,30.86,30.69,30.60,30.77,30.84,30.81,30.62,30.85,30.98,30.83,30.96,31.04,30.75,30.73,31.03,30.91,30.73,30.81,30.98,31.09,31.01,30.88,30.89,30.88,30.86,30.70,30.81,30.73,30.60,30.43,30.59,30.47,30.34,30.01,30.03,29.64,29.97,30.28,30.10,30.33,30.63,30.50,30.13,30.16,30.51,30.29,30.18,30.49,30.67,30.38,30.46,30.76,30.71,30.65,30.77,30.96,30.94,30.96,30.89,30.77,30.70,30.70,30.32,30.43,30.59,30.35,30.08,30.23,30.22,29.86,29.60,29.41,28.95,29.38,29.13,29.64,29.56,29.29,29.04,29.42,29.17,28.70,29.30,29.39,29.41,29.72,30.00,29.67,29.65,30.04,29.97,29.81,30.12,30.48,30.39,30.63,30.50,30.26,30.15,30.39,30.04,29.78,29.96,29.90,29.49,29.59,29.84,29.56,29.06,29.35,29.11,29.61,29.34,28.43,28.48,28.34,28.31,28.82,28.23,28.26,28.41,28.55,28.54,28.49,28.74,28.67,28.90,28.94,29.15,29.27,29.29,29.59,29.51,29.85,29.82,30.21,30.33,30.37,30.44,29.95,29.99,30.17,30.18,29.75,29.82,29.86,29.63,29.19,29.55,29.52,29.12,29.09,29.32,29.00,28.55,28.77,29.09,28.76,28.34,28.85,28.98,28.38,28.31,28.70,28.80,28.21,28.48,29.11,28.60,28.00,28.38,28.86,28.30,29.04,30.77,30.96,30.63,30.66,30.66,30.55,30.79,30.77,30.51,30.66,30.90,30.93,30.86,30.85,30.92,30.88,30.70,30.86,30.64,30.86,30.72,30.72,30.45,30.45,30.70,30.72,30.50,30.43,30.68,30.51,30.50,30.04,30.20,29.91,30.05,29.77,29.70,29.62,29.70,29.86,29.72,30.18,30.11,30.16,30.69,30.77,30.31,30.59,30.54,30.19,30.12,29.45,29.65,29.22,29.42,29.23,29.29,29.44,29.86,30.17,29.68,29.40,29.55,29.51,29.92,29.48,29.93,29.99,29.98,29.60,30.03,29.71,29.45,29.46,29.48,29.37,29.27,29.50,29.29,29.66,29.62,29.84,30.02,30.29,30.54,30.77,30.72,30.60,30.87,30.83,30.79,31.13,31.00,31.19,31.25,31.19,31.26,31.24,31.26,31.14,31.08,31.22,31.06,30.96,30.91,30.91,30.90,30.67,30.75,30.85,30.50,30.31,30.66,30.63,30.19,30.28,30.63,30.21,29.86,30.35,30.32,29.74,29.74,30.30,29.93,29.53,29.99,30.26,29.74,29.78,30.31,30.34,29.99,30.04,30.49,30.33,29.96,30.33,29.72,29.46,29.39,29.28,29.43,29.85,29.53,29.72,29.54,29.36,29.31,29.20,29.05,29.45,29.70,29.72,30.30,30.26,30.67,30.48,30.83,30.76,30.54,30.75,30.58,31.03,30.95,31.21,31.27,31.19,31.13,31.17,31.17,31.15,31.22,31.30,31.28,31.36,31.31,31.28,31.32,31.19,31.26,31.28,31.16,31.05,31.22,31.15,30.92,31.09,31.11,30.98,30.97,30.92,31.07,31.10,31.03,31.10,30.95,31.01,30.84,31.03,30.84,30.98,30.81,31.07,31.04,31.09,31.08,31.14,31.22,31.22,31.24,31.32,31.33,31.28,31.31,31.32,31.31,31.23,31.32,31.28,31.31,31.22,31.29,31.21,31.23,31.17,31.13,31.21,31.21,31.12,31.03,31.15,31.21,31.05,30.99,31.11,31.12,30.97,31.00,31.13,31.15,31.15,31.31,31.26,31.18,31.32,31.21,31.11,31.15,31.11,30.98,31.02,30.73,30.97,30.82,30.63,30.07,30.41,30.06,30.15,30.42,30.34,30.53,30.06,30.53,30.29,30.48,30.20,30.64,30.91,30.75,30.92,30.69,30.88,30.91,30.94,30.98,30.94,30.75,30.65,30.57,30.09,30.28,29.75,29.78,29.84,29.99,29.71,29.66,29.85,29.85,30.16,30.23,30.16,30.30,30.39,30.48,30.38,30.25,30.43,30.35,30.40,30.08,29.78,30.12,29.91,30.18,29.96,30.32,30.22,30.38,30.48,30.64,30.71,30.48,30.24,30.29,29.70,29.84,29.46,29.77,29.46,29.81,29.47,29.78,29.49,29.95,29.72,29.97,30.30,30.51,30.26,30.64,30.74,30.50,30.76,30.60,30.75,30.53,31.00,30.95],[23.49,22.87,22.40,21.75,21.67,20.22,21.32,20.33,20.99,19.79,18.42,20.09,19.36,16.60,15.90,13.48,12.12,14.21,13.61,10.70,11.97,14.88,13.53,12.42,14.46,15.78,14.61,13.53,16.85,17.17,16.15,17.60,19.36,19.40,19.51,17.85,16.09,14.02,12.50,12.87,11.28,8.30,8.64,7.79,6.36,5.84,5.23,3.62,1.60,0.77,2.17,3.54,5.46,7.10,8.40,10.11,9.19,14.26,12.49,16.10,17.67,19.64,20.49,21.14,20.52,21.16,20.92,19.34,18.54,16.38,18.17,17.40,16.59,14.64,15.36,11.64,13.01,11.00,11.33,13.59,15.65,16.97,19.38,16.69,20.20,20.15,20.34,17.73,16.82,18.21,17.00,12.68,13.89,15.71,19.88,18.95,18.49,16.54,14.79,12.42,12.07,12.13,12.81,14.44,13.31,13.78,15.86,16.59,15.29,18.43,15.73,15.53,13.10,14.27,13.67,14.31,16.24,16.87,18.62,18.98,19.97,19.68,21.41,21.33,21.62,20.66,19.88,20.77,20.86,19.51,19.25,20.43,19.78,16.86,19.35,19.20,17.37,16.88,19.11,17.96,17.18,19.03,18.20,18.29,19.99,19.18,16.83,17.24,16.96,17.32,17.38,16.38,18.18,19.09,20.01,18.49,17.53,19.84,19.59,17.84,18.79,20.43,19.28,18.41,19.90,18.43,17.19,19.54,19.33,16.16,17.25,19.70,18.43,16.11,18.84,19.91,20.70,21.00,22.23,23.19,22.52,21.45,19.90,19.23,19.05,18.15,19.13,20.98,22.29,22.76,22.55,24.08,23.57,22.85,23.58,21.92,22.66,22.42,23.05,24.74,24.13,25.15,25.58,26.00,25.36,25.85,24.70,26.32,25.38,26.83,26.55,26.40,27.21,27.40,26.26,26.16,24.84,24.07,23.28,22.91,23.98,24.24,22.25,22.83,24.38,23.40,22.10,23.78,24.89,23.49,23.55,24.72,25.59,25.58,26.57,25.24,24.14,25.81,24.47,26.32,25.72,26.16,25.53,24.98,25.39,24.52,23.99,22.59,21.42,22.56,22.01,21.11,21.39,21.85,20.50,19.35,17.92,18.30,20.97,21.30,21.33,21.74,19.51,21.57,20.13,17.83,18.47,20.72,20.65,21.50,20.94,22.73,22.46,24.51,24.53,23.62,24.53,23.80,23.76,23.54,24.65,23.96,24.65,24.10,23.00,23.87,24.24,23.54,23.03,24.44,24.02,23.56,23.98,22.91,21.66,21.38,21.42,23.31,22.35,23.77,22.77,24.49,25.26,26.12,27.09,26.59,25.05,25.95,26.80,25.95,24.24,25.97,26.44,24.63,24.81,26.34,26.33,25.31,25.41,24.74,23.76,23.54,23.08,24.58,22.89,24.59,24.22,26.20,26.17,26.93,27.19,27.74,28.19,27.70,27.81,27.56,27.62,26.67,26.69,25.70,26.57,24.79,26.23,25.31,26.47,25.99,27.33,27.06,27.30,27.06,26.08,26.06,26.89,26.14,25.51,26.37,26.82,26.14,26.23,26.81,26.73,27.57,27.17,27.78,27.48,28.19,27.67,26.54,27.12,27.77,26.75,26.61,27.42,27.45,26.83,27.63,26.21,26.99,25.01,26.39,26.60,26.19,26.25,26.50,26.82,26.45,26.28,27.48,27.34,28.10,28.12,28.50,28.49,28.67,28.39,28.56,29.06,28.54,28.83,28.29,28.55,28.61,27.61,28.12,28.78,27.95,27.32,28.25,28.71,28.71,29.20,29.36,29.36,29.46,29.12,29.50,29.51,28.50,28.82,29.36,28.98,28.41,29.04,29.12,28.59,28.67,29.09,28.99,28.45,28.49,28.72,29.00,28.68,29.29,29.47,29.68,29.74,29.64,30.06,29.71,29.65,29.48,29.18,29.74,29.56,29.31,29.71,29.97,29.73,29.80,30.07,29.50,30.02,29.40,29.58,29.47,29.04,28.97,29.03,28.73,28.23,28.38,28.26,27.89,27.77,27.88,27.31,26.83,27.13,27.60,27.52,27.82,27.66,28.27,28.50,28.35,28.11,28.05,27.75,27.52,27.08,28.01,27.36,27.31,28.09,28.56,28.47,28.43,28.80,29.10,29.09,29.21,29.39,29.60,29.68,29.62,30.28,30.05,30.52,30.13,29.74,29.99,30.29,29.88,29.69,29.99,30.20,30.26,30.15,29.75,29.79,29.36,29.51,29.59,29.46,29.13,29.45,29.56,28.93,28.95,29.44,29.50,28.51,28.99,29.35,29.38,29.50,29.94,29.67,29.60,29.97,30.16,29.79,29.93,30.14,30.27,29.98,30.05,30.52,30.63,30.74,30.41,30.13,30.07,30.43,30.51,30.26,30.42,30.51,30.13,30.18,29.86,29.89,30.01,29.81,29.41,29.68,29.77,29.62,29.18,29.70,29.69,29.49,29.73,29.95,29.88,30.19,30.26,30.02,30.17,30.55,30.30,30.21,30.51,30.73,30.47,30.47,30.79,30.94,30.78,30.95,30.67,30.85,30.73,30.59,30.83,30.76,30.65,30.35,30.48,30.24,30.33,30.32,30.14,30.16,30.15,30.05,29.92,29.90,30.05,29.96,29.65,30.01,30.14,29.81,30.09,30.36,30.38,30.17,30.28,30.52,30.55,30.43,30.47,30.66,30.41,30.42,30.51,30.73,30.44,30.65,30.80,30.74,30.72,30.87,30.96,30.79,30.67,30.37,30.11,30.45,30.48,30.54,30.65,30.32,30.19,30.42,30.39,30.21,30.28,30.35,30.06,30.17,29.68,29.55,30.05,29.99,30.07,29.95,30.29,30.40,30.24,30.64,30.43,30.37,30.59,30.75,30.51,30.61,30.86,30.88,30.76,30.85,31.03,30.98,31.13,30.98,31.04,30.88,30.79,30.95,30.86,30.72,30.84,30.83,30.64,30.57,30.66,30.53,30.36,30.50,30.42,30.44,30.42,29.87,29.81,29.66,29.88,30.03,29.37,29.40,29.01,29.53,28.73,29.32,29.36,28.93,29.45,28.95,29.07,29.34,29.31,30.04,29.89,29.62,30.03,30.08,30.04,30.34,30.23,29.94,30.35,30.43,30.31,30.25,30.62,30.58,30.53,30.60,30.82,30.72,30.85,30.95,31.01,30.88,31.13,31.13,31.10,31.22,31.16,31.15,31.11,31.01,31.11,31.10,30.94,30.98,31.00,30.82,30.70,30.84,30.89,30.63,30.54,30.64,30.51,30.17,30.36,30.59,30.36,30.36,30.68,30.70,30.46,30.71,30.82,30.74,30.68,30.91,30.96,30.88,30.99,31.04,31.01,30.97,31.06,31.17,31.15,31.12,31.19,30.98,31.20,31.00,31.09,30.99,30.91,30.83,30.93,30.97,30.75,30.71,30.82,30.66,30.34,30.53,30.81,30.86,30.94,30.77,30.84,30.57,30.65,30.62,30.59,30.61,30.60,30.86,30.92,30.83,30.98,30.91,30.83,31.08,31.05,30.92,30.99,31.08,31.12,31.04,31.08,31.16,31.19,31.19,31.19,31.16,31.12,31.18,31.08,31.11,31.10,31.06,31.16,31.08,31.09,30.98,30.90,30.93,30.94,30.96,30.86,30.96,30.99,31.07,31.11,31.07,31.00,30.96,31.16,31.03,31.15,31.08,31.15,30.95,30.83,31.11,31.09,30.97,31.03,31.18,31.13,31.03,31.18,31.18,31.15,31.18,31.15,31.17,31.13,31.26,31.20,31.19,31.11,31.28,31.30,31.24,31.33,31.22,31.32,31.21,31.22,31.18,31.17,31.23,31.08,31.11,31.17,31.13,31.03,30.94,30.99,31.08,31.03,31.10,31.14,31.11,31.16,31.19,31.14,31.28,31.21,31.30,31.18,31.30,31.23,31.34,31.33,31.36,31.37,31.30,31.35,31.36,31.24,31.24,31.34,31.31,31.22,31.26,31.29,31.24,31.18,31.26,31.19,31.20,31.14,31.17,31.11,31.06,31.13,31.11,31.19,31.16,31.21,31.21,31.20,31.28,31.20,31.21,31.21,31.22,31.30,31.30,31.26,31.32,31.36,31.36,31.41,31.36,31.30,31.32,31.37,31.29,31.22,31.33,31.30,31.27,31.30,31.32,31.25,31.25,31.17,31.21,31.23,31.06,31.12,31.23,31.21,31.16,31.21,31.21,31.28,31.14,31.24,31.26,31.21,31.32,31.34,31.36,31.25,31.26,31.35,31.25,31.25,31.27,31.34,31.27,31.24,31.27,31.30,31.23,31.19,31.23,31.11,31.22,30.98,31.21,31.16,31.17,31.10,31.19,31.14,31.03,31.17,31.15,31.22,31.17,31.23,31.29,31.26,31.32,31.26,31.31,31.32,31.25,31.24,31.29,31.21,31.21,31.25,31.26,31.18,31.18,31.26,31.23,31.10,31.10,31.24,31.14,30.94,31.13,31.15,30.97,30.92,31.14,31.05,30.95,30.89,31.14,30.96,31.02,31.06,31.08,31.07,30.96,31.09,31.11,31.14,31.14,31.12,31.22,31.19,31.26,31.15,31.06,31.21,31.18,31.14,31.08,31.21,31.13,31.06,31.04,31.08,30.95,30.89,31.04,30.95,30.92,30.89,30.72,30.83,30.64,30.71,30.57,30.67,30.82,30.73,30.31,30.88,30.89,30.63,30.85,31.02,30.95,30.88,31.09,31.12,31.01,30.93,31.16,31.16,31.26,31.21,31.19,31.25,31.18,31.09,31.16,31.13,30.96,31.00,31.09,31.01,30.85,30.89,31.04,30.88,30.86,30.98,30.86,30.73,30.60,30.72,30.35,30.57,30.17,30.66,30.65,30.37,30.29,30.77,30.61,30.50,30.68,30.84,30.76,30.63,30.82,30.98,30.84,30.98,31.04,30.72,30.73,31.05,30.90,30.72,30.82,30.99,31.09,31.03,30.85,30.85,30.85,30.83,30.65,30.75,30.68,30.53,30.33,30.46,30.35,30.23,29.82,29.83,29.38,29.76,30.13,29.99,30.26,30.55,30.44,30.01,30.15,30.48,30.37,30.14,30.52,30.68,30.30,30.45,30.78,30.67,30.64,30.75,30.99,30.96,31.00,30.88,30.77,30.69,30.66,30.31,30.40,30.57,30.29,30.00,30.12,30.10,29.75,29.46,29.28,28.78,29.28,28.97,29.55,29.52,29.21,29.08,29.32,29.09,28.70,29.19,29.37,29.31,29.75,29.97,29.61,29.66,30.02,29.85,29.84,30.18,30.50,30.40,30.67,30.53,30.28,30.17,30.36,29.94,29.77,29.93,29.85,29.40,29.55,29.79,29.35,28.95,29.13,28.83,29.44,29.12,28.17,28.13,28.08,28.15,28.61,28.22,28.24,28.33,28.50,28.73,28.48,28.54,28.80,28.97,28.81,29.08,29.28,29.39,29.62,29.65,29.91,29.83,30.25,30.34,30.42,30.47,29.95,30.00,30.21,30.20,29.72,29.82,29.88,29.56,29.12,29.61,29.50,29.00,29.08,29.35,28.88,28.59,28.87,29.09,28.71,28.44,28.93,29.00,28.34,28.37,28.70,28.73,28.04,28.33,29.05,28.49,27.74,28.30,28.85,28.22,29.00,30.69,30.89,30.51,30.50,30.59,30.43,30.70,30.69,30.34,30.53,30.82,30.80,30.72,30.75,30.82,30.77,30.56,30.77,30.48,30.75,30.59,30.53,30.29,30.28,30.58,30.54,30.34,30.25,30.56,30.36,30.31,29.84,30.04,29.67,29.97,29.67,29.63,29.59,29.57,29.71,29.53,30.03,30.00,29.96,30.61,30.62,30.15,30.47,30.45,30.04,29.97,29.31,29.59,29.22,29.43,29.29,29.27,29.46,29.72,30.01,29.78,29.39,29.61,29.54,29.96,29.54,29.87,29.88,29.89,29.47,29.87,29.64,29.30,29.37,29.36,29.17,29.15,29.33,29.23,29.49,29.47,29.66,29.88,30.13,30.41,30.64,30.61,30.48,30.78,30.70,30.73,31.04,30.91,31.09,31.17,31.16,31.21,31.17,31.19,31.08,30.99,31.14,30.99,30.85,30.80,30.77,30.78,30.50,30.60,30.64,30.32,30.11,30.47,30.46,30.02,30.06,30.45,30.04,29.68,30.15,30.12,29.58,29.52,30.09,29.75,29.38,29.77,30.08,29.59,29.64,30.15,30.20,29.88,29.90,30.37,30.21,29.88,30.16,29.63,29.35,29.12,29.03,29.36,29.60,29.42,29.53,29.36,29.34,29.20,29.14,29.02,29.35,29.64,29.61,30.16,30.16,30.53,30.41,30.73,30.65,30.44,30.64,30.54,30.95,30.89,31.12,31.21,31.13,31.08,31.13,31.13,31.14,31.19,31.29,31.25,31.34,31.32,31.23,31.28,31.13,31.19,31.25,31.08,30.94,31.16,31.09,30.80,31.01,31.03,30.87,30.87,30.80,30.93,31.03,30.93,31.01,30.83,30.95,30.79,30.94,30.76,30.92,30.76,30.99,30.97,31.02,31.02,31.09,31.17,31.17,31.17,31.32,31.30,31.23,31.27,31.30,31.29,31.17,31.28,31.23,31.26,31.19,31.24,31.17,31.20,31.12,31.09,31.15,31.16,31.08,30.94,31.06,31.15,30.97,30.89,31.00,31.05,30.88,30.89,31.05,31.07,31.08,31.23,31.20,31.12,31.25,31.16,31.00,31.04,31.05,30.87,30.94,30.63,30.88,30.69,30.48,29.91,30.28,29.92,30.02,30.23,30.22,30.40,29.97,30.43,30.16,30.36,30.13,30.57,30.84,30.69,30.83,30.61,30.72,30.78,30.82,30.87,30.88,30.57,30.53,30.34,29.92,30.07,29.65,29.63,29.66,29.84,29.54,29.59,29.74,29.81,30.10,30.08,30.09,30.25,30.31,30.37,30.24,30.13,30.26,30.17,30.21,29.88,29.57,29.90,29.74,29.98,29.76,30.20,30.11,30.34,30.34,30.57,30.61,30.38,30.15,30.17,29.50,29.62,29.21,29.52,29.32,29.65,29.33,29.64,29.38,29.80,29.53,29.78,30.10,30.36,30.12,30.53,30.63,30.38,30.65,30.49,30.63,30.46,30.92,30.86],[25.18,24.71,24.61,23.70,23.50,22.61,23.54,22.42,22.90,22.74,20.30,21.87,21.30,18.56,17.91,16.06,13.89,16.54,15.73,10.28,13.33,16.51,13.16,11.23,15.24,17.15,15.26,15.85,18.59,19.51,19.13,20.52,21.40,21.81,21.65,20.18,18.56,17.89,16.23,15.90,13.01,10.66,8.55,8.68,8.86,7.21,7.56,5.47,3.33,1.80,0.77,1.95,4.73,7.38,8.29,9.93,9.20,14.57,15.11,18.92,18.91,21.35,21.75,22.47,21.96,23.07,22.13,20.79,19.22,18.64,20.25,19.01,18.76,15.45,15.07,11.00,11.61,11.08,13.25,16.10,19.07,19.46,21.09,19.28,21.30,21.49,21.22,19.73,18.69,20.15,19.42,15.35,15.17,16.74,19.92,19.34,18.98,17.49,16.18,12.09,13.21,11.03,13.35,16.09,13.98,14.58,17.27,17.93,16.69,20.11,16.90,16.92,13.45,15.34,16.11,16.24,18.19,18.95,20.24,20.43,22.66,21.95,24.29,23.40,24.61,23.00,21.49,22.30,22.61,20.65,20.57,22.08,21.18,18.20,20.60,21.16,18.40,17.54,20.91,20.44,18.21,21.04,19.63,19.63,21.75,21.24,18.04,19.73,18.07,18.23,19.33,18.28,20.29,20.85,22.21,20.22,19.02,21.69,21.60,19.73,20.37,22.22,21.40,19.45,22.25,19.93,18.43,21.34,21.46,18.47,19.49,22.00,20.28,19.01,21.43,22.74,23.23,23.69,24.31,25.40,24.46,23.60,21.46,19.89,20.27,20.18,21.00,22.62,24.54,24.38,23.92,25.53,25.02,24.12,25.03,23.52,24.14,23.74,24.90,26.24,25.80,26.90,27.68,27.97,27.37,28.25,27.34,28.40,27.34,28.54,28.15,28.23,28.64,28.96,28.02,28.23,27.04,26.48,25.93,25.37,26.00,26.01,24.72,25.07,26.04,25.62,24.52,25.24,26.37,25.28,24.94,26.18,26.87,26.94,27.67,27.48,26.72,28.18,26.69,28.19,27.92,27.90,27.66,26.61,27.14,26.26,26.57,24.98,23.89,25.26,25.33,22.94,23.62,24.11,22.75,22.13,20.70,20.99,23.49,23.79,23.61,23.89,22.10,23.81,22.37,20.22,19.57,22.34,22.23,23.21,23.17,25.02,24.83,26.65,27.13,26.06,26.77,25.87,25.98,25.71,26.91,26.12,26.74,26.08,24.78,25.65,25.94,25.02,24.55,25.52,25.73,24.56,24.84,23.76,23.57,23.82,23.87,25.04,25.22,26.25,24.85,26.40,27.14,28.01,28.43,28.24,27.53,28.03,28.33,27.94,26.84,28.04,27.96,26.70,26.72,27.87,27.87,26.96,26.54,25.98,24.93,25.21,24.88,26.63,25.65,26.86,26.49,27.99,28.27,28.55,28.95,29.15,29.32,29.26,29.13,29.12,29.04,28.63,28.69,27.60,28.42,27.51,28.43,27.32,28.45,27.95,28.91,28.81,28.90,28.50,27.73,27.85,28.36,27.67,27.26,27.78,28.15,27.17,27.75,28.35,27.87,28.85,28.58,28.89,28.61,29.10,28.89,28.08,28.51,28.95,28.47,28.08,28.85,29.18,28.66,29.29,28.55,28.64,27.28,28.34,28.76,28.11,27.61,28.50,28.69,28.35,28.08,29.15,28.90,29.22,29.12,29.19,29.33,29.48,29.45,29.39,29.80,29.56,29.76,29.47,29.71,29.59,29.17,29.53,29.70,29.12,29.08,29.49,29.61,29.76,29.86,29.99,30.02,30.10,29.90,30.07,30.08,29.50,29.79,30.01,29.72,29.59,29.88,29.90,29.66,29.74,29.93,29.98,29.82,29.71,29.82,29.88,29.75,30.07,30.25,30.37,30.38,30.35,30.56,30.29,30.22,30.10,30.01,30.21,30.08,30.01,30.23,30.39,30.22,30.34,30.48,30.16,30.41,30.01,30.13,30.00,29.86,29.81,29.73,29.60,29.45,29.42,29.20,29.41,29.07,29.13,28.82,28.48,28.96,29.21,29.20,29.14,29.49,29.73,29.65,29.68,29.55,29.49,29.36,29.31,29.18,29.56,29.21,29.17,29.58,29.64,29.50,29.69,29.88,29.97,29.84,29.95,30.12,30.06,30.13,30.11,30.48,30.36,30.70,30.40,30.22,30.33,30.53,30.23,30.21,30.33,30.51,30.58,30.55,30.20,30.31,30.15,30.10,30.17,30.24,30.01,30.09,30.21,30.09,30.02,30.17,30.23,29.71,29.92,30.13,29.98,30.11,30.25,30.16,30.24,30.31,30.40,30.26,30.39,30.39,30.50,30.34,30.40,30.70,30.82,30.87,30.68,30.44,30.41,30.68,30.75,30.56,30.75,30.79,30.52,30.58,30.41,30.44,30.40,30.34,30.22,30.23,30.27,30.26,30.08,30.26,30.28,30.22,30.33,30.37,30.34,30.53,30.56,30.42,30.48,30.72,30.56,30.54,30.72,30.87,30.73,30.77,30.96,31.05,30.97,31.07,30.90,31.04,31.00,30.90,31.06,31.06,30.97,30.77,30.80,30.64,30.67,30.71,30.56,30.53,30.54,30.48,30.46,30.37,30.45,30.44,30.25,30.44,30.54,30.42,30.48,30.58,30.64,30.54,30.64,30.76,30.74,30.69,30.79,30.85,30.67,30.72,30.80,30.91,30.76,30.96,31.00,30.97,31.01,31.10,31.16,31.02,30.92,30.75,30.55,30.82,30.78,30.85,30.93,30.62,30.59,30.76,30.74,30.57,30.66,30.74,30.53,30.62,30.33,30.15,30.52,30.53,30.52,30.44,30.67,30.64,30.64,30.84,30.69,30.73,30.87,30.94,30.77,30.91,31.00,31.02,30.97,31.04,31.13,31.11,31.20,31.10,31.17,31.09,31.00,31.08,31.06,31.01,31.05,31.05,30.91,30.86,30.96,30.84,30.72,30.85,30.80,30.80,30.87,30.38,30.27,30.25,30.37,30.54,30.15,30.23,30.06,30.22,29.82,30.09,30.10,29.90,30.18,29.87,30.04,30.06,30.03,30.55,30.45,30.27,30.51,30.48,30.54,30.68,30.62,30.45,30.70,30.78,30.73,30.67,30.93,30.89,30.87,30.91,31.01,30.97,31.09,31.12,31.11,31.07,31.26,31.22,31.21,31.29,31.24,31.24,31.25,31.16,31.22,31.23,31.12,31.16,31.15,31.04,30.98,31.08,31.10,30.88,30.83,30.95,30.81,30.64,30.76,30.91,30.71,30.73,30.96,30.99,30.84,30.96,31.03,31.00,30.99,31.10,31.12,31.10,31.18,31.17,31.10,31.13,31.19,31.24,31.22,31.21,31.26,31.16,31.30,31.17,31.25,31.18,31.12,31.07,31.14,31.16,30.99,30.96,31.04,30.89,30.66,30.84,31.04,31.03,31.12,30.99,31.05,30.87,30.90,30.95,30.88,30.89,30.87,31.04,31.13,31.04,31.15,31.08,31.09,31.20,31.18,31.13,31.16,31.20,31.26,31.20,31.20,31.27,31.29,31.29,31.30,31.27,31.25,31.29,31.22,31.24,31.23,31.22,31.29,31.24,31.24,31.16,31.09,31.13,31.15,31.16,31.07,31.17,31.17,31.23,31.28,31.26,31.19,31.17,31.34,31.23,31.30,31.22,31.28,31.14,31.05,31.27,31.21,31.16,31.22,31.27,31.24,31.21,31.28,31.24,31.24,31.30,31.25,31.21,31.26,31.36,31.27,31.23,31.26,31.35,31.32,31.33,31.37,31.29,31.38,31.30,31.25,31.25,31.28,31.34,31.21,31.22,31.27,31.27,31.21,31.15,31.17,31.26,31.20,31.26,31.30,31.25,31.27,31.28,31.28,31.36,31.27,31.38,31.28,31.36,31.27,31.38,31.37,31.38,31.40,31.35,31.37,31.36,31.32,31.33,31.34,31.32,31.29,31.31,31.31,31.29,31.29,31.29,31.23,31.30,31.26,31.29,31.25,31.23,31.27,31.24,31.31,31.26,31.29,31.30,31.31,31.37,31.31,31.29,31.27,31.28,31.36,31.36,31.30,31.33,31.40,31.38,31.41,31.41,31.36,31.36,31.38,31.35,31.31,31.37,31.34,31.34,31.35,31.33,31.33,31.30,31.27,31.30,31.33,31.24,31.26,31.33,31.30,31.29,31.31,31.32,31.34,31.30,31.36,31.35,31.33,31.35,31.37,31.36,31.32,31.34,31.38,31.34,31.32,31.34,31.37,31.35,31.35,31.34,31.35,31.31,31.30,31.34,31.26,31.31,31.23,31.32,31.30,31.30,31.24,31.30,31.26,31.22,31.31,31.27,31.31,31.30,31.33,31.35,31.33,31.34,31.34,31.33,31.35,31.33,31.33,31.33,31.32,31.31,31.31,31.31,31.31,31.30,31.32,31.33,31.23,31.23,31.33,31.27,31.16,31.26,31.28,31.16,31.14,31.27,31.22,31.16,31.12,31.25,31.16,31.22,31.23,31.26,31.26,31.18,31.25,31.24,31.28,31.27,31.27,31.34,31.29,31.34,31.27,31.21,31.29,31.29,31.28,31.23,31.30,31.26,31.20,31.18,31.21,31.17,31.10,31.18,31.17,31.14,31.12,31.00,31.08,30.95,31.04,30.93,30.99,31.08,30.98,30.69,31.10,31.10,30.94,31.07,31.19,31.13,31.05,31.25,31.25,31.18,31.08,31.29,31.29,31.37,31.33,31.30,31.31,31.28,31.23,31.27,31.25,31.15,31.17,31.22,31.16,31.05,31.08,31.19,31.11,31.07,31.16,31.12,31.03,30.99,31.00,30.80,30.94,30.63,30.98,30.97,30.72,30.69,31.04,30.88,30.80,30.97,31.06,30.97,30.84,31.04,31.16,31.02,31.13,31.19,30.99,30.96,31.20,31.12,30.97,31.06,31.17,31.26,31.17,31.06,31.09,31.08,31.07,30.94,31.06,30.99,30.85,30.70,30.81,30.71,30.63,30.39,30.37,30.10,30.34,30.60,30.43,30.61,30.81,30.71,30.45,30.50,30.73,30.63,30.50,30.78,30.90,30.64,30.70,30.97,30.98,30.87,30.99,31.14,31.16,31.16,31.12,31.02,30.97,30.98,30.69,30.71,30.85,30.65,30.42,30.54,30.52,30.23,29.94,29.86,29.57,29.93,29.74,30.11,30.10,29.95,29.71,29.97,29.95,29.61,29.85,29.89,29.96,30.24,30.33,30.10,30.09,30.43,30.34,30.27,30.53,30.77,30.70,30.91,30.85,30.60,30.59,30.72,30.36,30.23,30.39,30.32,29.96,30.09,30.30,29.99,29.74,29.97,29.74,30.14,29.95,29.40,29.37,29.45,29.44,29.79,29.47,29.38,29.54,29.52,29.52,29.44,29.48,29.58,29.63,29.64,29.73,29.98,29.91,30.09,30.16,30.38,30.30,30.60,30.67,30.71,30.76,30.37,30.42,30.54,30.60,30.24,30.28,30.38,30.20,29.81,30.12,30.13,29.86,29.90,30.01,29.80,29.66,29.78,29.87,29.76,29.50,29.80,30.00,29.58,29.64,29.82,29.94,29.55,29.81,30.04,29.86,29.48,29.77,29.93,29.51,29.90,31.00,31.19,30.86,30.89,30.88,30.76,30.99,30.96,30.79,30.90,31.10,31.13,31.03,31.05,31.08,31.06,30.94,31.01,30.86,30.99,30.89,30.89,30.66,30.65,30.86,30.89,30.73,30.67,30.86,30.74,30.74,30.46,30.48,30.29,30.38,30.12,30.06,30.00,30.16,30.21,30.16,30.49,30.50,30.50,30.90,30.97,30.59,30.83,30.78,30.51,30.48,29.95,30.07,29.84,29.90,29.70,29.86,29.87,30.24,30.56,30.16,29.93,30.01,29.97,30.21,29.94,30.31,30.29,30.29,30.02,30.31,30.07,29.94,29.94,30.00,29.92,29.94,30.02,29.88,30.10,30.12,30.29,30.35,30.57,30.71,30.95,30.90,30.78,31.00,30.97,30.93,31.23,31.13,31.27,31.32,31.26,31.33,31.30,31.32,31.23,31.16,31.30,31.18,31.10,31.06,31.06,31.02,30.84,30.97,31.00,30.72,30.61,30.91,30.78,30.45,30.63,30.79,30.45,30.26,30.62,30.54,30.15,30.15,30.54,30.23,30.00,30.31,30.51,30.11,30.14,30.55,30.58,30.30,30.39,30.70,30.57,30.32,30.59,30.15,29.97,29.86,29.76,30.05,30.31,30.05,30.25,30.05,30.00,29.88,29.78,29.65,29.99,30.09,30.21,30.60,30.58,30.83,30.69,30.94,30.89,30.73,30.91,30.73,31.13,31.09,31.29,31.34,31.27,31.21,31.26,31.25,31.24,31.30,31.36,31.34,31.43,31.38,31.34,31.38,31.28,31.33,31.35,31.24,31.15,31.28,31.20,31.08,31.18,31.17,31.05,31.07,31.00,31.15,31.18,31.13,31.17,31.05,31.13,30.99,31.11,30.97,31.09,30.94,31.16,31.13,31.21,31.17,31.23,31.31,31.30,31.32,31.39,31.39,31.35,31.38,31.38,31.37,31.30,31.39,31.34,31.36,31.31,31.34,31.30,31.30,31.23,31.21,31.27,31.26,31.19,31.12,31.21,31.25,31.13,31.10,31.22,31.20,31.11,31.12,31.23,31.23,31.23,31.35,31.32,31.27,31.36,31.28,31.20,31.22,31.20,31.09,31.11,30.89,31.11,30.98,30.82,30.39,30.64,30.35,30.48,30.69,30.56,30.75,30.37,30.75,30.53,30.67,30.48,30.80,31.03,30.91,31.05,30.86,31.01,31.02,31.03,31.07,31.04,30.90,30.84,30.73,30.46,30.56,30.23,30.28,30.21,30.30,30.22,30.12,30.23,30.29,30.50,30.50,30.45,30.61,30.68,30.74,30.71,30.55,30.64,30.62,30.63,30.46,30.25,30.51,30.35,30.51,30.36,30.65,30.54,30.68,30.80,30.89,30.92,30.73,30.54,30.56,30.21,30.28,30.04,30.25,30.03,30.21,30.00,30.22,30.01,30.36,30.21,30.36,30.56,30.73,30.56,30.84,30.87,30.73,30.94,30.77,30.95,30.69,31.13,31.11],[25.78,25.40,25.43,24.26,23.73,22.34,23.01,21.67,22.51,22.36,19.96,21.23,21.10,18.60,17.38,14.78,14.84,16.89,15.27,11.48,15.51,16.58,12.90,12.82,16.69,16.95,14.47,16.29,19.02,18.26,18.92,19.83,20.80,20.87,21.69,20.97,19.88,18.52,17.88,17.66,13.73,10.52,9.80,9.12,10.99,10.02,13.18,7.86,7.16,3.82,2.30,0.77,2.23,5.13,6.91,8.62,9.11,14.09,15.64,19.39,20.07,21.69,22.31,22.77,21.88,22.66,21.73,20.33,19.17,18.57,19.72,19.18,19.91,16.47,15.34,10.37,11.04,9.40,10.74,13.54,16.09,17.18,20.55,16.55,21.13,21.52,21.38,18.12,18.24,19.87,18.33,12.96,13.90,15.40,20.50,19.17,19.24,17.67,15.27,11.57,13.43,10.89,13.19,15.22,13.90,14.63,17.65,17.84,17.63,20.06,17.46,16.91,13.23,14.98,14.23,13.72,16.67,17.54,19.47,19.60,21.53,21.48,23.61,23.70,24.22,22.63,21.77,23.09,22.35,20.14,20.96,22.34,20.81,18.02,20.87,21.62,19.17,18.32,21.63,21.02,19.03,21.28,19.80,20.13,21.95,21.42,18.64,19.61,17.98,17.91,17.90,16.98,19.19,20.04,21.51,19.51,17.48,20.36,20.33,18.96,19.51,21.04,20.55,20.23,22.31,20.95,19.71,21.19,22.11,20.13,19.88,22.41,21.92,20.45,22.03,23.35,23.69,24.97,25.75,26.43,26.00,24.98,23.67,21.87,22.02,21.87,22.90,24.25,25.17,25.56,25.33,26.85,25.84,25.38,26.47,24.66,25.51,24.64,25.59,27.36,26.53,27.15,27.81,28.00,27.34,28.00,27.16,28.07,27.84,28.32,28.39,28.45,28.68,29.03,28.09,27.99,27.44,27.05,26.74,26.10,26.58,27.12,25.59,25.46,26.60,26.22,25.28,25.69,26.78,25.76,25.29,26.42,27.08,27.12,27.82,27.44,26.49,27.68,26.69,27.78,27.64,28.18,27.74,27.18,27.74,26.67,26.24,25.35,25.19,25.80,25.58,24.22,24.54,25.06,23.56,22.43,21.28,21.67,24.16,24.50,23.89,23.97,22.69,24.54,22.22,21.01,20.47,22.57,23.19,23.94,24.17,25.65,25.55,27.33,27.75,27.16,27.51,27.01,26.68,26.42,27.37,26.77,27.13,26.62,25.58,26.11,26.48,25.48,25.04,25.75,25.78,24.68,24.89,23.82,23.60,24.01,24.54,25.54,25.33,26.55,25.70,26.77,27.48,28.04,28.36,28.35,27.75,28.16,28.45,28.11,27.11,28.08,28.25,26.83,26.83,28.00,28.06,27.39,26.81,26.25,24.96,25.16,25.31,26.45,25.78,27.15,26.43,27.80,28.20,28.64,28.97,29.07,29.37,29.32,29.26,29.27,29.20,28.79,28.76,27.49,28.10,27.13,28.17,27.19,28.09,27.74,28.58,28.55,28.94,28.67,28.25,28.57,28.54,28.02,27.84,28.39,28.24,27.65,28.03,28.61,28.04,28.94,28.89,29.02,28.82,29.21,29.15,28.52,28.75,29.17,28.90,28.79,28.89,29.50,29.27,29.54,28.97,29.28,28.29,28.97,29.27,28.65,28.49,29.03,29.12,28.69,28.34,29.40,29.12,29.41,29.28,29.60,29.65,29.60,29.72,29.59,29.92,29.79,29.90,29.72,29.97,29.72,29.47,29.84,30.03,29.61,29.47,29.86,30.01,30.11,30.24,30.36,30.35,30.40,30.29,30.43,30.38,29.74,30.04,30.26,29.94,29.77,30.06,30.06,29.80,29.95,30.07,30.06,30.02,30.01,29.98,30.12,30.01,30.40,30.54,30.57,30.63,30.59,30.75,30.56,30.47,30.24,30.12,30.41,30.23,30.13,30.44,30.58,30.41,30.60,30.70,30.38,30.58,30.22,30.28,30.25,29.99,29.98,29.97,29.88,29.64,29.67,29.65,29.66,29.43,29.54,29.31,29.20,29.48,29.55,29.63,29.61,29.80,30.01,29.98,29.95,29.81,29.84,29.66,29.71,29.53,29.82,29.66,29.50,29.76,29.91,29.76,29.78,29.96,30.06,30.10,30.14,30.30,30.34,30.40,30.32,30.71,30.58,30.88,30.62,30.39,30.51,30.73,30.42,30.35,30.54,30.68,30.75,30.74,30.41,30.51,30.29,30.27,30.32,30.39,30.21,30.22,30.38,30.22,30.14,30.30,30.50,30.04,30.16,30.36,30.34,30.33,30.52,30.37,30.37,30.49,30.61,30.38,30.52,30.63,30.70,30.52,30.59,30.85,30.95,31.02,30.86,30.65,30.64,30.88,30.93,30.77,30.91,30.96,30.71,30.77,30.62,30.62,30.63,30.57,30.44,30.38,30.48,30.49,30.30,30.44,30.50,30.46,30.46,30.59,30.52,30.72,30.71,30.57,30.65,30.89,30.74,30.68,30.89,31.02,30.85,30.88,31.04,31.14,31.07,31.16,31.02,31.15,31.12,31.06,31.17,31.18,31.15,31.00,30.97,30.90,30.87,30.88,30.81,30.79,30.74,30.68,30.67,30.54,30.64,30.68,30.52,30.58,30.75,30.62,30.66,30.76,30.79,30.69,30.80,30.92,30.88,30.81,30.93,30.98,30.82,30.83,30.93,31.03,30.92,31.07,31.09,31.10,31.15,31.19,31.25,31.15,31.12,31.02,30.90,31.03,30.99,31.05,31.08,30.89,30.86,30.91,30.94,30.87,30.86,30.92,30.76,30.83,30.62,30.49,30.76,30.84,30.72,30.68,30.87,30.80,30.81,30.97,30.85,30.86,30.97,31.04,30.91,31.03,31.09,31.11,31.06,31.11,31.19,31.17,31.27,31.16,31.22,31.16,31.09,31.14,31.14,31.11,31.15,31.13,31.04,30.99,31.07,30.96,30.92,31.02,30.94,31.03,31.07,30.69,30.57,30.61,30.62,30.79,30.48,30.55,30.44,30.61,30.21,30.35,30.50,30.30,30.42,30.18,30.38,30.35,30.36,30.82,30.72,30.52,30.77,30.75,30.79,30.84,30.80,30.69,30.88,30.90,30.90,30.86,31.07,31.02,31.00,31.01,31.11,31.07,31.19,31.19,31.21,31.15,31.32,31.29,31.26,31.36,31.28,31.29,31.29,31.23,31.28,31.28,31.21,31.22,31.24,31.14,31.08,31.16,31.16,31.01,30.98,31.06,30.99,30.90,30.93,31.07,30.91,30.99,31.18,31.16,31.07,31.14,31.14,31.12,31.12,31.19,31.20,31.18,31.25,31.26,31.20,31.20,31.26,31.32,31.27,31.29,31.33,31.24,31.36,31.25,31.31,31.26,31.19,31.15,31.21,31.24,31.11,31.09,31.16,31.02,30.86,31.02,31.22,31.19,31.24,31.14,31.15,30.96,31.06,31.03,31.01,31.10,31.11,31.18,31.24,31.22,31.24,31.22,31.20,31.30,31.26,31.25,31.26,31.27,31.30,31.28,31.29,31.34,31.35,31.35,31.35,31.32,31.31,31.35,31.29,31.29,31.30,31.30,31.34,31.30,31.33,31.29,31.22,31.25,31.25,31.27,31.21,31.28,31.30,31.34,31.35,31.33,31.31,31.27,31.42,31.32,31.38,31.31,31.37,31.25,31.15,31.32,31.30,31.25,31.29,31.32,31.30,31.29,31.33,31.31,31.30,31.34,31.31,31.28,31.31,31.39,31.34,31.30,31.30,31.38,31.36,31.38,31.40,31.33,31.41,31.33,31.30,31.31,31.31,31.37,31.27,31.28,31.31,31.33,31.28,31.24,31.27,31.34,31.30,31.34,31.35,31.30,31.32,31.32,31.32,31.38,31.32,31.41,31.31,31.37,31.32,31.42,31.40,31.40,31.42,31.38,31.40,31.38,31.33,31.34,31.38,31.35,31.30,31.33,31.33,31.32,31.31,31.33,31.30,31.34,31.33,31.33,31.32,31.29,31.34,31.30,31.35,31.32,31.32,31.32,31.33,31.39,31.33,31.31,31.30,31.31,31.37,31.38,31.33,31.37,31.42,31.40,31.43,31.43,31.37,31.37,31.41,31.37,31.33,31.38,31.37,31.35,31.37,31.36,31.36,31.35,31.31,31.33,31.37,31.29,31.31,31.36,31.34,31.33,31.34,31.36,31.38,31.36,31.41,31.39,31.36,31.37,31.40,31.39,31.34,31.37,31.40,31.36,31.34,31.36,31.40,31.38,31.37,31.36,31.39,31.38,31.34,31.37,31.30,31.36,31.29,31.35,31.35,31.35,31.30,31.33,31.31,31.29,31.36,31.31,31.34,31.34,31.37,31.39,31.37,31.38,31.37,31.38,31.38,31.36,31.36,31.36,31.34,31.34,31.34,31.33,31.34,31.33,31.36,31.35,31.27,31.28,31.37,31.31,31.22,31.29,31.31,31.23,31.20,31.31,31.27,31.21,31.20,31.30,31.24,31.30,31.29,31.33,31.32,31.25,31.30,31.31,31.34,31.32,31.33,31.37,31.35,31.37,31.31,31.29,31.33,31.33,31.32,31.28,31.34,31.29,31.25,31.23,31.26,31.22,31.17,31.24,31.22,31.20,31.21,31.12,31.19,31.11,31.17,31.08,31.12,31.15,31.09,30.82,31.17,31.17,31.06,31.14,31.24,31.19,31.12,31.30,31.29,31.25,31.18,31.35,31.35,31.41,31.35,31.36,31.34,31.31,31.29,31.29,31.29,31.21,31.21,31.26,31.22,31.11,31.16,31.24,31.17,31.12,31.21,31.18,31.12,31.09,31.08,30.90,31.04,30.83,31.12,31.08,30.85,30.79,31.13,31.00,30.94,31.06,31.13,31.07,30.93,31.17,31.26,31.09,31.20,31.26,31.06,31.02,31.22,31.18,31.04,31.12,31.24,31.31,31.23,31.14,31.17,31.14,31.13,31.00,31.11,31.07,30.90,30.78,30.90,30.83,30.75,30.63,30.67,30.47,30.61,30.81,30.63,30.74,30.91,30.85,30.62,30.67,30.85,30.78,30.64,30.89,30.94,30.79,30.78,31.04,31.04,30.92,31.06,31.19,31.20,31.23,31.16,31.06,31.02,31.03,30.77,30.77,30.92,30.77,30.53,30.67,30.72,30.42,30.26,30.12,29.90,30.16,30.12,30.38,30.29,30.27,30.07,30.11,30.16,29.99,30.10,30.12,30.19,30.40,30.48,30.24,30.25,30.53,30.46,30.34,30.63,30.86,30.81,30.96,30.92,30.66,30.63,30.75,30.47,30.32,30.45,30.39,30.11,30.22,30.45,30.19,29.94,30.19,30.09,30.45,30.27,29.86,29.91,29.99,29.99,30.01,29.88,29.77,29.90,29.80,29.78,29.88,29.69,29.77,29.89,29.84,29.93,30.15,30.11,30.22,30.31,30.53,30.42,30.74,30.74,30.79,30.84,30.50,30.53,30.62,30.65,30.34,30.37,30.45,30.27,29.84,30.23,30.28,29.96,29.94,30.23,29.98,29.90,29.97,30.10,30.02,29.83,30.10,30.21,29.93,29.98,30.06,30.16,29.86,30.10,30.40,30.11,29.82,30.14,30.26,30.04,30.37,31.07,31.26,31.04,31.02,31.01,30.97,31.13,31.04,30.95,31.07,31.21,31.22,31.15,31.16,31.18,31.13,31.07,31.13,31.02,31.15,31.03,31.04,30.79,30.77,31.04,31.03,30.88,30.80,31.05,30.96,30.96,30.81,30.73,30.57,30.68,30.50,30.39,30.35,30.46,30.56,30.55,30.75,30.81,30.79,31.05,31.11,30.91,31.02,30.95,30.80,30.70,30.30,30.39,30.16,30.25,30.03,30.18,30.15,30.39,30.63,30.37,30.24,30.29,30.27,30.43,30.23,30.48,30.48,30.53,30.33,30.62,30.43,30.35,30.32,30.31,30.30,30.28,30.25,30.18,30.23,30.34,30.37,30.50,30.66,30.83,31.02,30.97,30.89,31.08,31.06,31.04,31.29,31.23,31.32,31.37,31.31,31.37,31.34,31.36,31.27,31.24,31.34,31.24,31.16,31.13,31.10,31.10,30.94,31.04,31.07,30.74,30.68,30.99,30.88,30.54,30.70,30.92,30.64,30.35,30.75,30.71,30.38,30.29,30.71,30.42,30.24,30.45,30.64,30.38,30.34,30.67,30.73,30.57,30.65,30.85,30.81,30.60,30.80,30.51,30.29,30.16,30.12,30.34,30.57,30.38,30.47,30.34,30.26,30.16,30.17,30.02,30.34,30.44,30.57,30.78,30.81,30.95,30.82,31.04,31.04,30.88,31.04,30.88,31.22,31.14,31.31,31.39,31.34,31.27,31.33,31.30,31.30,31.36,31.40,31.39,31.47,31.43,31.40,31.43,31.35,31.39,31.42,31.34,31.23,31.36,31.28,31.20,31.25,31.27,31.17,31.19,31.14,31.25,31.25,31.20,31.26,31.15,31.19,31.05,31.18,31.07,31.16,31.07,31.23,31.20,31.29,31.25,31.28,31.38,31.37,31.38,31.43,31.44,31.40,31.43,31.44,31.43,31.37,31.44,31.40,31.42,31.37,31.39,31.36,31.36,31.29,31.27,31.33,31.32,31.27,31.23,31.31,31.32,31.25,31.22,31.30,31.28,31.22,31.26,31.32,31.30,31.31,31.41,31.37,31.34,31.42,31.35,31.28,31.28,31.25,31.16,31.17,31.01,31.19,31.07,30.92,30.58,30.77,30.58,30.67,30.85,30.71,30.85,30.59,30.88,30.69,30.83,30.66,30.94,31.12,31.03,31.12,30.97,31.08,31.14,31.17,31.20,31.16,31.06,31.02,30.92,30.77,30.72,30.56,30.51,30.54,30.59,30.46,30.44,30.55,30.54,30.69,30.71,30.69,30.77,30.86,30.93,30.92,30.79,30.87,30.83,30.82,30.66,30.49,30.65,30.55,30.64,30.52,30.78,30.69,30.83,30.91,30.99,30.98,30.84,30.67,30.67,30.33,30.32,30.22,30.33,30.28,30.40,30.31,30.39,30.28,30.48,30.56,30.63,30.84,30.97,30.80,31.03,31.05,30.90,31.03,30.91,31.05,30.88,31.21,31.23],[22.80,22.66,22.82,21.37,20.91,19.83,20.30,18.73,19.83,19.73,17.53,18.77,18.99,16.22,15.62,12.09,12.97,15.27,11.95,8.50,12.67,13.59,9.24,9.79,13.91,13.10,10.29,12.79,14.64,13.89,14.09,16.02,15.90,15.89,17.88,16.09,15.88,14.67,14.55,13.59,10.43,9.11,7.80,8.70,10.26,10.38,14.05,9.55,7.80,5.40,5.08,1.93,0.77,2.44,4.34,5.71,6.22,10.00,12.37,13.99,16.09,16.11,17.24,17.22,15.38,17.45,17.04,15.37,13.90,13.17,14.57,13.98,15.27,13.39,11.32,6.68,7.52,6.63,8.05,10.81,12.62,15.61,17.09,14.36,18.12,18.20,17.45,15.95,14.89,15.86,14.13,10.44,11.85,12.18,16.66,15.98,16.49,14.01,13.29,9.78,11.11,8.68,11.16,13.27,11.55,11.40,14.57,15.25,14.35,16.50,13.07,12.39,9.53,11.43,11.65,10.71,13.26,14.62,16.14,16.47,18.39,17.96,20.35,19.71,20.87,19.02,17.94,19.28,19.35,16.72,17.04,18.92,17.46,14.72,17.71,18.26,15.50,15.05,18.32,17.88,16.04,18.13,16.25,16.87,18.89,17.41,15.28,15.34,14.30,14.27,14.60,14.02,16.14,17.08,17.86,15.85,14.63,17.33,16.46,14.83,16.19,17.52,16.27,16.06,18.99,17.85,16.18,17.97,19.05,17.87,17.55,19.90,19.76,18.59,20.20,20.97,21.15,22.53,23.60,23.94,23.84,22.63,21.24,19.55,19.53,20.10,21.28,21.36,22.82,22.93,22.74,24.72,23.58,22.90,24.05,22.53,23.17,22.56,23.26,25.12,24.04,24.62,25.90,26.09,24.49,26.17,24.23,26.36,25.81,26.65,26.67,26.93,27.01,27.26,26.39,26.38,25.40,25.33,23.51,23.90,24.64,24.20,23.04,23.00,24.21,23.47,22.40,22.96,24.17,22.53,22.59,23.79,24.41,24.14,25.36,25.26,23.74,25.72,23.93,25.76,25.56,26.63,25.11,24.77,24.97,23.58,22.89,22.36,22.21,22.51,23.25,21.30,21.60,22.11,20.36,20.48,19.36,19.94,21.69,22.34,22.09,21.76,20.36,21.11,19.44,18.96,17.19,19.15,20.23,20.47,21.46,23.32,23.82,25.65,26.11,24.61,25.09,25.04,24.20,23.95,25.07,24.76,25.12,24.26,22.82,23.60,23.91,22.76,22.04,23.20,22.55,21.45,21.61,20.15,20.07,20.43,20.72,22.43,22.31,24.25,23.37,24.39,25.23,26.46,26.95,26.53,25.74,25.91,26.59,25.95,24.71,25.53,25.68,24.14,24.18,25.40,25.34,24.48,23.97,23.21,21.94,22.32,22.33,23.88,23.24,25.00,23.69,26.07,26.17,27.08,27.28,27.64,27.77,27.80,27.69,27.66,27.46,26.82,26.87,25.23,26.35,24.84,26.29,24.36,26.34,25.62,26.95,26.80,27.12,27.09,25.84,26.16,27.04,26.21,25.38,26.44,26.60,25.33,25.77,26.81,26.28,27.52,27.35,27.53,27.42,27.98,27.92,26.98,27.46,27.78,27.34,27.08,27.47,28.11,27.60,27.83,27.17,27.44,25.34,26.91,27.74,26.89,26.11,27.13,27.61,27.02,26.41,27.81,27.80,28.23,28.02,28.51,28.49,28.48,28.56,28.40,28.92,28.74,28.91,28.44,28.84,28.62,28.20,28.63,28.94,28.21,28.02,28.72,28.90,29.07,29.33,29.56,29.49,29.55,29.40,29.61,29.61,28.81,29.07,29.52,29.18,28.76,29.24,29.28,28.99,29.04,29.26,29.26,29.27,29.20,29.15,29.40,29.24,29.76,29.95,30.02,30.02,30.02,30.16,29.95,29.83,29.56,29.44,29.81,29.63,29.42,29.77,30.00,29.80,30.00,30.11,29.74,29.99,29.53,29.52,29.52,29.25,29.18,29.11,29.00,28.74,28.75,28.48,28.66,28.29,28.35,28.13,27.59,28.22,28.61,28.50,28.48,28.80,28.94,29.17,29.11,28.89,28.96,28.70,28.69,28.22,28.85,28.62,28.39,28.80,29.09,28.82,28.80,29.10,29.33,29.32,29.42,29.64,29.71,29.70,29.74,30.22,30.10,30.40,30.12,29.78,30.00,30.23,29.86,29.65,30.01,30.15,30.22,30.13,29.79,29.88,29.53,29.56,29.65,29.67,29.37,29.40,29.63,29.52,29.29,29.65,29.79,29.27,29.45,29.76,29.72,29.72,29.95,29.80,29.75,30.04,30.16,29.84,29.98,30.15,30.21,30.01,30.07,30.41,30.54,30.59,30.41,30.14,30.06,30.44,30.48,30.25,30.45,30.51,30.18,30.18,30.03,29.96,30.02,29.91,29.81,29.71,29.86,29.87,29.60,29.85,29.91,29.88,29.94,30.06,30.05,30.28,30.23,30.00,30.18,30.46,30.28,30.21,30.47,30.63,30.43,30.48,30.67,30.78,30.70,30.84,30.63,30.80,30.80,30.65,30.80,30.81,30.77,30.56,30.51,30.34,30.38,30.38,30.21,30.20,30.19,30.16,30.11,30.00,30.13,30.20,30.01,30.11,30.25,30.21,30.27,30.42,30.46,30.26,30.39,30.55,30.47,30.33,30.56,30.58,30.36,30.35,30.52,30.64,30.43,30.66,30.76,30.74,30.77,30.85,30.98,30.84,30.70,30.58,30.34,30.61,30.60,30.59,30.69,30.49,30.40,30.46,30.53,30.49,30.44,30.53,30.40,30.48,30.22,30.10,30.38,30.45,30.30,30.30,30.48,30.46,30.48,30.66,30.50,30.52,30.67,30.68,30.50,30.71,30.78,30.76,30.69,30.82,30.87,30.84,30.98,30.84,30.92,30.81,30.70,30.81,30.76,30.76,30.83,30.80,30.65,30.59,30.73,30.63,30.59,30.71,30.65,30.72,30.83,30.29,30.13,30.19,30.16,30.29,29.99,29.93,29.89,30.04,29.69,29.79,29.87,29.67,29.91,29.60,29.86,29.87,29.94,30.41,30.33,30.11,30.41,30.34,30.37,30.54,30.46,30.36,30.58,30.62,30.62,30.52,30.76,30.70,30.68,30.70,30.85,30.75,30.87,30.95,30.91,30.85,31.06,31.03,30.98,31.12,31.00,31.02,31.03,30.91,30.98,30.96,30.87,30.90,30.96,30.79,30.78,30.88,30.86,30.69,30.68,30.77,30.70,30.59,30.64,30.78,30.55,30.63,30.86,30.92,30.76,30.86,30.91,30.89,30.82,30.98,30.96,30.89,30.99,31.05,30.94,30.91,31.01,31.06,30.99,30.98,31.08,30.92,31.11,30.91,31.05,31.03,30.92,30.88,30.97,31.01,30.83,30.85,30.92,30.76,30.54,30.77,30.97,30.95,31.01,30.87,30.88,30.64,30.71,30.70,30.67,30.82,30.74,30.93,31.03,30.95,31.03,30.96,30.99,31.08,31.05,31.04,31.05,31.04,31.08,31.06,31.07,31.11,31.13,31.13,31.16,31.09,31.03,31.11,31.02,30.99,31.00,31.05,31.09,31.03,31.06,31.00,30.96,30.98,31.01,31.05,30.99,31.08,31.05,31.13,31.15,31.08,31.09,31.04,31.26,31.08,31.17,31.06,31.15,31.01,30.89,31.09,31.09,31.03,31.05,31.13,31.11,31.06,31.12,31.10,31.07,31.10,31.10,31.06,31.08,31.18,31.15,31.10,31.05,31.19,31.17,31.17,31.20,31.09,31.21,31.12,31.02,31.03,31.06,31.13,30.97,30.97,31.05,31.07,30.97,30.91,30.98,31.12,31.03,31.08,31.13,31.01,31.08,31.10,31.08,31.16,31.10,31.23,31.08,31.20,31.15,31.26,31.23,31.22,31.25,31.21,31.19,31.17,31.15,31.15,31.16,31.16,31.07,31.11,31.11,31.09,31.07,31.09,31.06,31.10,31.08,31.09,31.09,31.03,31.06,31.01,31.10,31.03,31.07,31.08,31.08,31.18,31.10,31.09,31.07,31.13,31.21,31.20,31.15,31.21,31.26,31.24,31.25,31.28,31.20,31.20,31.22,31.18,31.12,31.17,31.16,31.12,31.18,31.14,31.14,31.12,31.04,31.11,31.17,31.02,31.03,31.15,31.11,31.07,31.13,31.15,31.19,31.15,31.25,31.22,31.17,31.21,31.23,31.20,31.14,31.17,31.19,31.17,31.11,31.17,31.20,31.19,31.18,31.16,31.18,31.12,31.09,31.19,31.06,31.14,31.01,31.15,31.13,31.12,31.04,31.14,31.10,31.02,31.16,31.12,31.15,31.15,31.22,31.22,31.21,31.22,31.20,31.19,31.21,31.17,31.18,31.17,31.14,31.13,31.14,31.12,31.14,31.13,31.16,31.15,31.02,31.04,31.17,31.07,30.94,31.05,31.09,30.97,30.92,31.10,31.06,30.95,30.93,31.11,31.00,31.09,31.10,31.11,31.11,31.03,31.08,31.11,31.13,31.11,31.13,31.21,31.15,31.20,31.12,31.08,31.13,31.13,31.07,31.06,31.13,31.04,30.99,30.99,31.03,30.96,30.87,31.00,30.98,30.91,30.93,30.80,30.92,30.82,30.87,30.79,30.79,30.91,30.79,30.56,30.91,30.89,30.78,30.92,31.00,30.93,30.90,31.11,31.09,31.04,30.91,31.17,31.13,31.26,31.20,31.15,31.17,31.13,31.07,31.10,31.09,30.97,31.00,31.04,30.99,30.83,30.89,31.02,30.88,30.81,31.00,30.94,30.82,30.75,30.79,30.54,30.73,30.45,30.83,30.72,30.51,30.53,30.84,30.63,30.65,30.80,30.87,30.79,30.69,30.92,31.02,30.85,30.99,31.04,30.78,30.75,31.02,30.94,30.71,30.86,31.01,31.12,31.00,30.84,30.90,30.91,30.89,30.61,30.77,30.74,30.51,30.42,30.53,30.48,30.32,30.21,30.24,30.07,30.11,30.39,30.28,30.38,30.60,30.53,30.27,30.36,30.58,30.49,30.30,30.71,30.76,30.50,30.55,30.84,30.79,30.67,30.84,30.97,30.98,31.00,30.89,30.81,30.72,30.75,30.48,30.45,30.55,30.43,30.19,30.27,30.37,29.98,29.75,29.63,29.35,29.67,29.52,29.91,29.73,29.63,29.26,29.48,29.59,29.52,29.64,29.66,29.72,30.00,30.08,29.92,29.81,30.19,30.10,29.99,30.32,30.66,30.57,30.76,30.67,30.36,30.25,30.44,30.11,29.90,29.97,29.90,29.59,29.67,29.89,29.63,29.36,29.49,29.47,29.86,29.71,29.23,29.22,29.18,29.18,29.34,29.02,28.88,29.27,29.14,29.10,29.17,29.08,29.09,29.16,29.37,29.41,29.67,29.54,29.83,29.91,30.14,30.08,30.42,30.41,30.48,30.53,30.20,30.18,30.25,30.30,30.01,29.96,30.02,29.83,29.29,29.77,29.71,29.42,29.36,29.65,29.33,29.07,29.16,29.38,29.31,28.98,29.35,29.48,29.12,29.24,29.34,29.40,28.99,29.20,29.68,29.13,28.92,29.32,29.44,29.09,29.72,30.82,31.09,30.77,30.72,30.72,30.62,30.84,30.78,30.57,30.72,30.97,30.97,30.88,30.89,30.92,30.90,30.75,30.87,30.68,30.88,30.67,30.73,30.42,30.36,30.74,30.70,30.57,30.43,30.75,30.59,30.54,30.34,30.29,30.11,30.33,30.09,29.98,29.92,29.99,30.15,30.01,30.39,30.44,30.34,30.75,30.87,30.55,30.75,30.69,30.40,30.41,29.81,30.02,29.77,29.84,29.57,29.83,29.56,29.88,30.25,29.98,29.94,29.89,29.77,29.97,29.64,30.10,30.06,30.12,29.92,30.22,29.99,29.76,29.88,29.77,29.86,29.84,29.79,29.67,29.75,29.88,29.97,30.14,30.32,30.58,30.80,30.77,30.61,30.89,30.79,30.80,31.08,30.97,31.17,31.21,31.11,31.22,31.19,31.21,31.09,31.03,31.18,31.07,30.91,30.84,30.84,30.82,30.59,30.75,30.80,30.42,30.33,30.65,30.54,30.20,30.32,30.61,30.26,30.01,30.31,30.35,30.03,29.93,30.24,30.08,29.92,30.00,30.22,30.05,30.03,30.29,30.41,30.29,30.32,30.54,30.52,30.33,30.46,30.18,29.87,29.86,29.69,30.01,30.14,30.01,30.02,29.86,29.72,29.83,29.79,29.77,29.99,30.16,30.18,30.42,30.47,30.66,30.51,30.77,30.78,30.60,30.83,30.65,31.03,30.93,31.17,31.25,31.17,31.07,31.15,31.13,31.16,31.20,31.27,31.24,31.35,31.31,31.26,31.30,31.18,31.23,31.26,31.17,31.03,31.18,31.09,30.99,31.07,31.08,30.92,30.95,30.88,31.09,31.07,31.00,31.05,30.89,30.97,30.77,30.94,30.80,30.94,30.89,31.02,30.99,31.09,31.08,31.10,31.20,31.23,31.23,31.30,31.30,31.25,31.28,31.30,31.28,31.22,31.31,31.25,31.26,31.18,31.24,31.19,31.16,31.09,31.04,31.14,31.11,31.05,30.97,31.06,31.12,31.04,30.98,31.12,31.10,31.02,31.03,31.12,31.09,31.12,31.25,31.19,31.16,31.28,31.16,31.09,31.05,31.04,30.91,30.94,30.71,30.96,30.77,30.66,30.23,30.50,30.27,30.35,30.62,30.47,30.61,30.34,30.58,30.38,30.54,30.41,30.73,30.92,30.77,30.90,30.69,30.89,30.89,30.91,30.94,30.91,30.74,30.68,30.54,30.37,30.26,30.19,30.10,30.17,30.24,30.00,30.00,30.11,30.14,30.33,30.30,30.32,30.44,30.52,30.61,30.57,30.44,30.46,30.40,30.34,30.17,30.05,30.15,30.05,30.19,30.18,30.43,30.38,30.54,30.64,30.78,30.76,30.52,30.33,30.35,29.92,29.86,29.76,29.85,29.83,29.93,29.90,29.95,29.84,30.05,30.13,30.26,30.46,30.63,30.42,30.70,30.76,30.62,30.79,30.59,30.82,30.66,31.02,31.05],[19.42,18.56,17.43,16.40,16.62,15.04,16.23,14.58,15.32,15.08,12.58,13.56,14.00,11.34,11.49,9.60,9.10,10.76,8.80,5.08,8.26,9.20,6.43,6.16,9.27,8.95,8.61,9.59,10.93,11.70,11.77,12.76,13.53,14.14,14.58,14.25,13.06,11.79,11.81,10.44,8.11,6.08,5.51,5.50,7.84,9.70,11.36,10.94,8.43,6.40,5.97,3.44,1.51,0.77,2.12,4.15,5.06,8.07,9.68,11.35,14.16,14.57,15.37,15.72,14.59,15.30,15.28,13.88,12.07,10.95,12.59,11.98,12.70,9.68,8.54,5.59,5.33,4.45,5.12,7.80,9.76,10.70,12.39,10.57,13.01,13.61,13.14,11.48,10.76,11.85,10.75,8.09,8.62,9.72,12.95,13.18,13.21,11.43,10.50,8.22,9.02,6.30,8.12,10.66,9.67,8.86,11.60,12.19,11.33,13.26,10.82,9.87,7.55,8.43,8.17,8.07,9.66,10.25,11.77,11.94,13.93,13.70,16.02,16.09,17.10,15.01,13.47,15.14,14.87,12.28,13.15,15.10,12.85,10.91,13.50,14.35,11.73,11.86,14.65,14.00,12.66,14.67,13.14,13.16,15.29,13.87,11.77,12.02,11.10,10.80,10.75,10.09,11.65,12.23,13.48,11.95,10.36,13.17,13.25,10.54,11.66,14.04,13.66,11.90,14.37,12.91,11.12,13.15,14.21,11.42,12.11,14.91,14.35,12.92,14.63,15.95,16.56,17.19,18.02,19.28,18.87,16.47,16.09,14.06,13.76,14.81,16.45,16.50,19.47,19.04,19.17,20.91,21.09,20.83,20.70,19.89,19.49,19.25,19.51,20.98,20.31,20.71,22.22,22.28,20.19,21.85,20.37,22.15,21.04,22.18,22.84,23.40,23.52,23.72,22.84,22.21,21.03,20.86,19.33,19.65,20.62,19.75,18.69,19.03,19.75,18.65,17.93,18.73,19.19,18.03,18.49,19.46,19.76,19.88,20.58,19.67,18.58,20.52,19.54,21.25,20.66,21.86,19.95,19.77,20.56,18.94,18.86,18.50,17.86,18.12,17.93,16.09,17.07,16.69,15.39,15.97,15.11,16.00,17.67,18.89,18.71,18.06,16.48,16.17,15.39,13.67,12.81,14.80,15.07,16.05,16.02,17.19,18.44,19.93,20.82,19.68,20.94,19.43,19.79,18.83,20.27,18.71,19.95,19.12,17.41,18.21,18.76,17.62,17.40,18.10,18.21,17.13,17.77,16.93,16.26,16.26,16.17,17.08,16.54,18.16,18.48,18.63,19.51,21.40,21.81,22.09,20.50,20.58,21.86,21.24,19.37,20.85,21.49,19.53,19.33,21.31,21.29,20.36,20.37,19.37,17.73,17.46,17.30,18.29,17.48,19.11,19.16,20.45,21.25,22.47,23.15,23.74,24.35,24.20,24.16,24.05,23.89,22.57,22.14,20.41,21.52,20.07,21.85,20.70,22.06,21.56,23.03,23.68,24.46,24.36,21.83,23.42,24.57,23.31,21.45,23.64,24.48,22.81,23.18,24.95,24.59,26.11,25.54,25.91,25.65,26.33,26.18,24.83,25.32,26.11,25.13,24.49,25.52,26.05,25.20,25.42,24.52,24.30,21.86,23.67,24.69,24.16,23.06,24.68,25.49,24.78,24.80,26.07,26.11,26.87,26.81,27.31,27.28,27.27,26.96,27.02,27.74,27.07,27.63,26.83,27.34,27.41,26.41,26.89,27.59,26.64,26.09,27.20,27.67,27.83,28.23,28.52,28.56,28.49,28.36,28.65,28.59,27.59,27.88,28.49,28.09,27.44,28.11,28.15,27.61,27.65,28.00,27.97,27.78,27.75,27.84,28.21,28.04,28.63,28.91,29.17,29.25,29.13,29.46,29.00,28.87,28.55,28.34,28.96,28.72,28.28,28.90,29.21,28.87,29.15,29.42,28.85,29.30,28.55,28.83,28.72,28.12,28.14,28.15,27.90,27.46,27.46,27.17,27.01,26.54,26.85,26.18,25.28,26.10,26.75,26.30,26.48,26.79,27.31,27.74,27.74,27.35,27.25,26.91,26.90,25.93,26.89,26.58,26.31,27.11,27.63,27.43,27.42,27.75,28.20,28.16,28.23,28.52,28.85,28.83,28.80,29.64,29.30,29.83,29.46,28.79,29.22,29.60,29.04,28.68,29.18,29.42,29.51,29.34,28.90,28.93,28.37,28.42,28.64,28.56,28.16,28.29,28.56,28.23,27.97,28.55,28.56,27.82,28.15,28.68,28.74,28.70,29.19,28.81,28.70,29.23,29.48,28.91,29.05,29.50,29.57,29.12,29.27,29.83,29.96,30.13,29.71,29.26,29.22,29.74,29.84,29.53,29.78,29.90,29.36,29.35,29.19,29.02,29.11,28.99,28.75,28.69,28.94,28.94,28.43,28.82,28.96,28.89,28.94,29.18,29.20,29.52,29.53,29.21,29.49,29.94,29.58,29.46,29.85,30.12,29.78,29.78,30.19,30.45,30.19,30.47,30.08,30.37,30.20,30.07,30.36,30.33,30.31,29.98,29.93,29.65,29.69,29.76,29.52,29.45,29.45,29.48,29.27,29.13,29.39,29.40,29.14,29.29,29.48,29.35,29.54,29.79,29.93,29.56,29.77,30.05,29.92,29.75,29.93,30.09,29.74,29.70,29.97,30.16,29.86,30.14,30.27,30.24,30.28,30.44,30.53,30.44,30.26,30.00,29.73,30.04,30.06,30.03,30.23,29.88,29.74,29.91,30.01,29.86,29.79,29.96,29.71,29.87,29.42,29.17,29.66,29.70,29.55,29.58,29.82,29.97,29.88,30.29,30.00,29.92,30.19,30.30,30.00,30.20,30.44,30.45,30.26,30.42,30.65,30.44,30.77,30.50,30.58,30.40,30.30,30.45,30.41,30.33,30.41,30.44,30.25,30.12,30.31,30.19,30.08,30.23,30.15,30.22,30.28,29.50,29.16,29.39,29.15,29.44,28.97,28.82,28.46,29.12,28.29,28.76,28.59,28.18,28.83,28.35,28.64,28.74,28.75,29.55,29.53,29.26,29.74,29.81,29.70,30.09,29.99,29.71,30.07,30.20,30.04,29.98,30.40,30.29,30.24,30.31,30.56,30.36,30.49,30.65,30.70,30.50,30.77,30.85,30.74,30.94,30.80,30.81,30.70,30.61,30.75,30.70,30.57,30.61,30.70,30.48,30.44,30.58,30.57,30.30,30.28,30.47,30.25,29.99,30.15,30.40,30.10,30.17,30.50,30.58,30.29,30.49,30.64,30.58,30.48,30.73,30.76,30.57,30.75,30.88,30.75,30.65,30.79,30.93,30.83,30.82,30.94,30.69,30.91,30.68,30.81,30.79,30.69,30.59,30.74,30.78,30.52,30.53,30.69,30.43,30.10,30.33,30.68,30.63,30.75,30.56,30.63,30.36,30.44,30.38,30.39,30.40,30.36,30.68,30.76,30.65,30.81,30.74,30.72,30.91,30.89,30.78,30.81,30.90,31.01,30.82,30.89,30.91,30.97,30.98,31.02,30.92,30.84,30.93,30.83,30.81,30.79,30.77,30.90,30.79,30.82,30.70,30.59,30.67,30.72,30.73,30.66,30.80,30.77,30.88,30.93,30.90,30.83,30.79,31.04,30.88,30.99,30.86,30.93,30.74,30.52,30.88,30.91,30.75,30.78,31.00,30.92,30.81,30.96,30.97,30.95,30.94,30.95,30.98,30.89,31.02,31.02,31.01,30.82,31.03,31.07,31.00,31.08,30.94,31.06,30.92,30.90,30.91,30.87,30.93,30.75,30.77,30.87,30.84,30.71,30.56,30.66,30.81,30.74,30.84,30.90,30.85,30.93,30.97,30.90,31.00,30.97,31.07,30.91,31.04,31.00,31.10,31.06,31.10,31.13,31.06,31.07,31.09,30.97,30.96,31.06,31.04,30.90,30.96,31.03,30.92,30.87,30.95,30.92,30.86,30.81,30.78,30.70,30.74,30.80,30.80,30.91,30.88,30.90,30.92,30.93,31.03,30.94,30.93,30.95,30.96,31.05,31.05,31.01,31.10,31.13,31.09,31.15,31.15,31.03,31.05,31.12,31.01,30.95,31.07,31.06,30.94,31.01,31.04,30.98,30.95,30.85,30.93,30.98,30.79,30.84,30.99,30.95,30.89,30.95,30.97,31.01,30.93,31.04,31.05,30.98,31.07,31.10,31.10,30.96,31.00,31.11,31.02,30.94,31.02,31.07,31.01,30.99,31.00,31.03,30.94,30.88,30.98,30.78,30.95,30.68,30.95,30.94,30.90,30.84,30.96,30.89,30.78,30.94,30.95,30.98,30.94,31.02,31.06,31.03,31.09,31.05,31.08,31.08,31.00,31.05,31.08,30.98,30.96,31.04,31.03,30.95,30.94,31.00,30.97,30.80,30.74,30.94,30.87,30.64,30.85,30.91,30.70,30.65,30.91,30.84,30.64,30.64,30.91,30.71,30.76,30.83,30.81,30.83,30.70,30.84,30.91,30.90,30.90,30.89,30.99,31.00,31.06,30.93,30.83,30.99,30.96,30.85,30.84,30.98,30.86,30.74,30.79,30.86,30.63,30.47,30.75,30.63,30.55,30.52,30.38,30.47,30.31,30.35,30.24,30.34,30.51,30.34,29.98,30.56,30.57,30.34,30.56,30.73,30.63,30.57,30.81,30.85,30.73,30.66,30.92,30.94,31.03,30.96,30.97,31.05,30.95,30.87,30.93,30.97,30.67,30.71,30.85,30.71,30.47,30.55,30.76,30.53,30.41,30.65,30.54,30.36,30.31,30.31,29.99,30.23,29.77,30.32,30.24,29.92,29.95,30.40,30.22,30.14,30.40,30.51,30.37,30.30,30.61,30.71,30.50,30.69,30.78,30.32,30.35,30.74,30.60,30.27,30.44,30.65,30.75,30.73,30.54,30.52,30.52,30.47,30.26,30.40,30.32,30.06,29.88,30.00,29.95,29.75,29.42,29.43,29.02,29.22,29.63,29.47,29.72,30.08,30.00,29.53,29.68,30.17,30.02,29.83,30.28,30.38,29.98,30.18,30.52,30.39,30.29,30.54,30.71,30.66,30.71,30.55,30.46,30.31,30.33,29.96,29.94,30.11,29.90,29.49,29.58,29.61,29.30,28.93,28.79,28.20,28.96,28.54,29.19,28.97,28.76,28.14,28.63,28.46,28.28,28.79,28.97,28.96,29.41,29.58,29.18,29.36,29.70,29.50,29.44,29.94,30.23,30.11,30.34,30.20,29.96,29.80,29.99,29.55,29.36,29.55,29.27,28.82,28.98,29.26,28.68,28.26,28.52,28.22,28.83,28.57,27.62,27.77,27.25,27.41,28.09,27.37,27.04,27.63,27.85,27.62,27.74,27.75,27.95,28.14,28.16,28.42,28.88,28.74,29.19,29.27,29.44,29.57,29.94,30.01,30.10,30.10,29.77,29.70,29.86,29.87,29.38,29.48,29.48,29.19,28.58,29.19,29.01,28.42,28.54,28.82,28.31,27.78,28.20,28.37,28.08,27.52,28.27,28.31,27.64,27.43,27.98,27.95,27.02,27.41,28.24,27.41,26.94,27.65,27.88,27.40,28.35,30.48,30.77,30.36,30.31,30.36,30.21,30.52,30.47,30.14,30.36,30.66,30.59,30.50,30.57,30.59,30.53,30.36,30.49,30.29,30.52,30.30,30.35,30.06,30.01,30.35,30.36,30.16,30.02,30.37,30.22,30.13,29.85,29.83,29.62,29.85,29.50,29.34,29.22,29.53,29.54,29.66,29.98,29.99,29.94,30.43,30.57,30.19,30.42,30.34,29.98,29.90,29.31,29.32,29.02,29.07,28.72,28.97,28.81,29.23,29.67,29.34,29.20,29.10,29.18,29.34,28.91,29.41,29.48,29.60,29.24,29.68,29.35,29.05,29.17,29.26,29.11,29.12,29.15,28.99,29.24,29.21,29.56,29.67,30.02,30.21,30.51,30.48,30.33,30.66,30.51,30.49,30.82,30.74,30.90,31.01,30.91,31.06,30.98,31.09,30.90,30.79,30.97,30.86,30.68,30.65,30.63,30.57,30.28,30.40,30.47,30.11,30.00,30.26,30.20,29.82,29.88,30.21,29.77,29.58,29.89,29.88,29.42,29.43,29.80,29.53,29.23,29.54,29.80,29.43,29.47,29.80,29.95,29.80,29.80,30.14,30.08,29.85,30.06,29.60,29.27,29.10,28.92,29.14,29.41,29.27,29.31,29.07,28.71,28.94,28.95,29.02,29.38,29.49,29.70,30.01,30.09,30.34,30.19,30.50,30.49,30.19,30.58,30.34,30.82,30.71,30.95,31.08,30.94,30.90,30.95,30.94,30.99,31.03,31.14,31.09,31.22,31.18,31.09,31.15,30.99,31.05,31.11,30.95,30.78,30.98,30.89,30.72,30.78,30.86,30.66,30.67,30.58,30.73,30.82,30.70,30.75,30.62,30.74,30.50,30.72,30.50,30.67,30.57,30.74,30.73,30.83,30.84,30.89,31.01,31.03,31.03,31.16,31.15,31.07,31.13,31.17,31.14,31.00,31.14,31.05,31.11,30.99,31.05,30.97,30.98,30.87,30.84,30.84,30.87,30.80,30.66,30.77,30.84,30.73,30.62,30.74,30.77,30.65,30.65,30.82,30.79,30.90,31.02,30.99,30.92,31.10,30.98,30.79,30.79,30.82,30.64,30.66,30.35,30.65,30.39,30.23,29.67,30.05,29.68,29.87,30.16,30.07,30.13,29.80,30.14,29.92,30.12,29.92,30.35,30.65,30.43,30.66,30.38,30.60,30.57,30.58,30.64,30.64,30.39,30.38,30.14,29.98,29.87,29.68,29.68,29.59,29.69,29.54,29.36,29.59,29.56,29.87,29.92,29.87,30.05,30.13,30.19,30.12,30.00,30.06,30.00,29.94,29.68,29.49,29.70,29.59,29.80,29.63,30.06,29.94,30.19,30.27,30.50,30.51,30.21,29.96,29.98,29.37,29.51,29.09,29.37,29.22,29.43,29.18,29.45,29.24,29.58,29.60,29.74,30.04,30.23,30.02,30.37,30.42,30.22,30.45,30.23,30.51,30.29,30.79,30.62],[16.66,16.23,14.30,13.55,14.08,13.12,13.50,12.73,12.82,12.60,11.45,11.83,11.93,9.85,10.06,8.18,8.09,9.56,7.47,5.01,7.79,9.25,5.44,4.20,8.64,8.56,4.82,6.39,8.36,7.68,6.62,7.72,8.88,9.17,9.21,8.48,8.41,6.94,7.77,7.30,4.41,4.88,3.44,5.10,6.65,8.13,10.00,8.86,8.18,7.12,7.02,5.16,2.89,1.62,0.77,2.20,4.15,4.30,9.16,7.91,9.98,9.66,11.84,11.16,9.05,10.34,10.37,10.17,8.92,7.34,9.55,9.09,9.71,8.73,7.03,4.92,4.15,3.63,4.37,6.30,8.40,9.17,10.15,8.24,10.50,10.83,10.43,9.17,7.98,9.41,8.37,6.01,7.47,8.25,10.31,10.85,11.72,9.69,9.26,7.23,8.43,6.20,7.76,9.61,8.92,8.29,10.20,10.90,9.92,11.69,8.91,8.08,7.03,6.45,6.59,6.32,7.69,8.52,9.72,9.96,11.83,11.36,13.02,12.53,13.39,11.82,10.81,11.92,11.47,9.62,9.96,11.61,10.01,8.77,10.69,11.12,9.12,10.13,11.87,12.02,10.58,13.10,11.12,10.82,12.57,12.18,9.86,9.92,8.94,8.79,8.73,8.13,9.85,10.66,11.43,10.09,9.06,11.92,11.05,10.17,10.81,11.58,11.19,10.45,11.44,10.30,10.58,11.91,11.91,11.21,11.43,12.36,11.92,11.77,12.94,13.76,13.78,14.33,15.12,16.32,15.47,14.20,13.39,11.25,9.90,11.55,13.35,12.59,15.57,16.12,16.80,19.06,19.18,18.55,18.25,17.09,16.42,16.29,15.90,18.15,17.48,17.58,18.69,18.54,16.70,18.00,16.98,18.10,16.99,17.98,18.74,19.50,20.02,19.82,18.97,18.32,17.32,16.98,15.64,15.98,16.69,16.57,14.21,14.42,15.55,14.69,13.29,13.96,15.14,13.92,13.69,14.26,15.66,15.93,16.70,16.31,15.54,16.68,15.89,16.96,16.48,16.86,15.94,15.02,15.89,13.91,14.66,14.17,13.08,14.46,13.75,12.12,12.14,12.37,10.64,11.76,10.72,12.48,13.09,14.00,13.54,12.27,11.42,10.95,10.41,9.49,8.63,10.97,10.77,12.59,12.55,14.66,14.98,17.17,17.53,16.34,17.98,16.92,17.14,16.34,16.96,16.58,16.31,16.33,15.07,15.96,15.76,15.61,14.67,15.17,15.10,14.56,14.14,13.25,12.03,12.64,12.22,13.99,13.60,15.99,14.92,14.82,17.25,18.00,18.21,18.72,17.30,17.54,18.04,17.62,16.69,17.14,17.90,16.10,15.87,17.27,17.62,16.41,16.28,14.62,13.68,14.49,13.18,15.48,14.76,16.21,15.22,17.18,17.28,19.13,19.75,20.56,21.59,20.97,20.88,20.56,20.39,18.86,18.53,17.06,17.23,16.30,17.55,16.64,17.93,17.41,19.97,20.33,21.48,20.81,17.52,19.41,21.25,19.43,17.59,20.26,21.24,19.35,20.10,21.84,22.38,23.89,22.86,23.38,22.86,24.02,23.63,21.12,22.16,23.52,21.62,20.65,22.73,23.15,21.49,22.56,20.75,20.66,18.33,20.12,21.36,19.91,19.81,21.11,22.51,21.34,22.27,23.39,23.63,24.89,24.76,25.35,25.39,25.36,24.70,24.98,26.04,24.98,25.70,24.60,25.23,25.53,23.97,24.49,25.64,24.25,23.15,25.00,25.73,25.47,26.24,26.51,26.77,26.90,26.34,27.01,27.12,25.85,26.03,27.06,26.44,25.67,26.38,26.59,26.09,25.86,26.48,26.48,26.37,26.26,26.27,26.90,26.74,27.46,27.31,27.88,28.03,27.72,28.31,27.73,27.68,27.42,27.13,27.87,27.48,26.93,27.60,28.19,27.68,27.79,28.36,27.55,28.25,27.25,27.72,27.47,26.68,27.04,26.92,26.31,26.17,26.36,25.55,24.98,25.00,25.11,24.06,22.46,23.56,24.95,23.94,25.20,25.13,25.67,26.35,26.41,25.91,25.53,24.79,24.31,23.48,25.03,24.23,24.05,25.15,25.85,25.61,25.53,26.21,26.62,26.58,26.77,27.09,27.55,27.58,27.59,28.70,28.27,28.99,28.57,27.65,28.25,28.83,28.02,27.56,28.27,28.61,28.70,28.28,27.94,27.89,27.27,27.17,27.55,27.45,26.89,26.91,27.39,27.11,26.37,27.36,27.21,26.34,26.76,27.39,27.47,27.33,28.12,27.65,27.56,28.27,28.57,27.94,28.14,28.62,28.79,28.25,28.42,29.11,29.25,29.47,28.97,28.48,28.33,28.94,29.16,28.74,29.09,29.23,28.54,28.50,28.12,28.00,28.24,27.98,27.74,27.69,27.98,27.84,27.39,27.79,27.96,27.76,27.97,28.24,28.27,28.86,28.79,28.33,28.68,29.22,28.87,28.69,29.14,29.52,29.11,29.08,29.63,29.83,29.60,29.97,29.46,29.84,29.66,29.39,29.77,29.81,29.67,29.31,29.27,28.83,28.97,29.00,28.57,28.60,28.61,28.59,28.31,28.23,28.53,28.44,28.33,28.46,28.58,28.44,28.70,29.04,29.34,28.79,28.95,29.28,29.17,29.03,29.19,29.42,28.99,28.92,29.22,29.51,29.12,29.52,29.63,29.68,29.69,29.91,29.96,29.85,29.61,29.21,29.02,29.26,29.35,29.37,29.57,29.05,28.92,29.10,29.22,29.01,28.94,29.17,28.84,29.05,28.47,28.14,28.73,28.76,28.70,28.82,29.02,29.32,29.15,29.76,29.28,29.19,29.52,29.67,29.31,29.55,29.85,29.84,29.69,29.85,30.16,29.94,30.32,29.99,30.08,29.82,29.71,29.87,29.85,29.73,29.91,29.84,29.62,29.48,29.69,29.57,29.39,29.57,29.48,29.54,29.59,28.69,28.21,28.42,27.90,28.24,27.62,27.32,26.84,27.70,26.85,27.53,27.12,26.74,27.69,26.94,27.26,27.43,27.43,28.41,28.59,28.33,28.84,29.17,29.13,29.59,29.32,29.01,29.47,29.59,29.34,29.33,29.81,29.71,29.57,29.73,30.08,29.72,29.93,30.15,30.24,29.94,30.36,30.44,30.26,30.58,30.38,30.37,30.25,30.13,30.31,30.24,30.07,30.16,30.18,29.95,29.91,29.98,30.05,29.69,29.68,29.83,29.67,29.32,29.53,29.78,29.59,29.59,30.04,30.11,29.62,30.00,30.21,30.08,29.87,30.26,30.36,30.05,30.29,30.50,30.33,30.10,30.33,30.57,30.40,30.42,30.58,30.08,30.53,30.16,30.36,30.30,30.22,30.11,30.22,30.32,30.04,29.98,30.18,29.91,29.52,29.83,30.13,30.13,30.33,29.92,30.20,29.83,29.89,29.98,29.89,29.88,29.87,30.30,30.30,30.16,30.48,30.30,30.20,30.50,30.56,30.30,30.35,30.57,30.67,30.34,30.51,30.53,30.62,30.64,30.72,30.60,30.45,30.62,30.47,30.38,30.37,30.30,30.56,30.35,30.38,30.14,30.03,30.06,30.10,30.13,30.04,30.24,30.26,30.41,30.51,30.48,30.27,30.34,30.63,30.46,30.61,30.48,30.56,30.27,30.00,30.47,30.52,30.28,30.32,30.61,30.61,30.34,30.65,30.68,30.72,30.66,30.65,30.71,30.58,30.76,30.72,30.78,30.49,30.79,30.83,30.70,30.78,30.60,30.79,30.63,30.57,30.56,30.53,30.57,30.34,30.36,30.53,30.49,30.21,30.03,30.06,30.38,30.20,30.37,30.47,30.42,30.57,30.65,30.55,30.74,30.67,30.84,30.62,30.81,30.73,30.88,30.83,30.88,30.90,30.82,30.82,30.83,30.71,30.68,30.81,30.80,30.63,30.70,30.74,30.62,30.59,30.62,30.61,30.50,30.40,30.40,30.29,30.25,30.36,30.33,30.57,30.47,30.61,30.64,30.58,30.75,30.64,30.67,30.64,30.66,30.82,30.80,30.74,30.85,30.89,30.85,30.94,30.95,30.82,30.83,30.89,30.77,30.70,30.83,30.79,30.69,30.81,30.80,30.71,30.66,30.54,30.66,30.74,30.41,30.44,30.73,30.66,30.50,30.67,30.68,30.72,30.54,30.71,30.71,30.68,30.81,30.87,30.88,30.68,30.76,30.85,30.77,30.69,30.78,30.85,30.76,30.74,30.71,30.73,30.64,30.55,30.68,30.40,30.63,30.26,30.63,30.63,30.54,30.40,30.68,30.57,30.35,30.61,30.60,30.65,30.61,30.75,30.79,30.79,30.87,30.84,30.87,30.81,30.73,30.78,30.83,30.71,30.70,30.78,30.74,30.66,30.65,30.72,30.68,30.40,30.31,30.65,30.51,30.22,30.46,30.60,30.31,30.25,30.54,30.47,30.22,30.22,30.52,30.29,30.36,30.44,30.37,30.49,30.23,30.52,30.60,30.56,30.54,30.51,30.76,30.74,30.81,30.63,30.46,30.70,30.68,30.52,30.49,30.69,30.53,30.35,30.41,30.49,30.13,29.96,30.32,30.20,30.03,30.02,29.82,29.87,29.63,29.70,29.55,29.73,30.03,29.80,29.43,30.12,30.11,29.87,30.14,30.33,30.20,30.10,30.45,30.49,30.34,30.34,30.54,30.59,30.79,30.67,30.68,30.79,30.63,30.48,30.59,30.61,30.20,30.30,30.46,30.27,29.97,30.05,30.32,29.99,29.90,30.15,30.01,29.84,29.74,29.73,29.33,29.57,28.90,29.72,29.63,29.24,29.31,29.93,29.65,29.66,29.91,30.04,29.98,29.78,30.05,30.29,30.13,30.26,30.36,29.77,29.86,30.37,30.10,29.69,29.87,30.14,30.34,30.29,29.97,29.99,29.95,29.89,29.67,29.81,29.72,29.39,29.19,29.30,29.20,28.99,28.58,28.43,27.88,28.20,28.73,28.71,29.03,29.47,29.32,28.91,29.00,29.52,29.54,29.11,29.74,29.81,29.33,29.52,29.99,29.76,29.74,30.07,30.22,30.18,30.21,30.01,29.93,29.67,29.74,29.20,29.17,29.39,29.07,28.76,28.78,28.82,28.41,28.10,27.92,27.15,27.98,27.48,28.00,27.90,27.30,26.78,27.36,27.20,27.24,27.72,28.01,28.04,28.70,28.70,28.39,28.58,28.91,28.55,28.61,29.17,29.56,29.45,29.73,29.54,29.30,29.10,29.26,28.74,28.55,28.65,28.33,27.82,27.95,28.23,27.82,27.04,27.13,26.95,27.68,27.25,26.28,26.35,25.90,25.90,26.86,26.10,25.55,26.38,26.62,26.23,26.54,26.85,26.85,26.88,27.21,27.48,27.94,27.74,28.38,28.52,28.73,28.75,29.31,29.37,29.54,29.42,29.00,29.15,29.26,29.15,28.60,28.86,28.76,28.15,27.56,28.40,27.95,27.27,27.45,27.75,26.93,26.62,27.18,27.15,26.70,26.45,27.21,27.12,26.26,26.40,26.84,26.57,25.38,26.13,26.77,25.68,25.13,25.87,26.40,25.99,26.72,29.92,30.36,29.73,29.76,29.89,29.66,30.03,30.02,29.50,29.75,30.21,30.06,29.90,30.00,30.07,30.02,29.71,29.93,29.58,29.91,29.74,29.83,29.49,29.41,29.80,29.79,29.62,29.41,29.83,29.62,29.55,29.16,29.26,28.94,29.28,28.84,28.68,28.60,28.85,28.86,28.87,29.41,29.30,29.28,29.94,30.11,29.51,29.93,29.87,29.34,29.40,28.57,28.74,28.31,28.56,28.06,28.46,28.32,28.86,29.16,28.81,28.78,28.51,28.65,28.85,28.28,28.70,28.78,29.01,28.52,29.08,28.62,28.11,28.42,28.41,28.33,28.20,28.32,28.11,28.61,28.44,28.90,29.08,29.50,29.81,30.10,30.13,29.83,30.34,30.11,30.10,30.47,30.37,30.60,30.72,30.58,30.77,30.73,30.81,30.60,30.44,30.68,30.50,30.35,30.28,30.21,30.20,29.83,29.97,30.02,29.66,29.39,29.67,29.66,29.29,29.14,29.63,29.16,28.88,29.21,29.25,28.77,28.81,29.20,29.00,28.49,28.87,29.33,28.83,28.87,29.29,29.41,29.33,29.29,29.47,29.45,29.38,29.52,29.01,28.57,28.39,28.14,28.55,28.64,28.49,28.53,28.09,27.64,28.33,28.12,28.39,28.63,28.97,29.11,29.42,29.58,30.02,29.76,30.15,30.11,29.74,30.21,30.04,30.51,30.38,30.71,30.81,30.67,30.63,30.62,30.68,30.76,30.76,30.94,30.82,31.01,30.96,30.81,30.90,30.69,30.74,30.83,30.65,30.37,30.63,30.59,30.28,30.36,30.52,30.30,30.23,30.21,30.34,30.45,30.28,30.35,30.17,30.31,30.00,30.26,30.09,30.35,30.20,30.36,30.32,30.52,30.51,30.52,30.67,30.75,30.74,30.94,30.90,30.77,30.87,30.93,30.84,30.69,30.87,30.76,30.81,30.60,30.73,30.64,30.63,30.48,30.42,30.45,30.49,30.40,30.21,30.32,30.44,30.27,30.08,30.30,30.36,30.22,30.16,30.44,30.36,30.53,30.70,30.65,30.54,30.81,30.63,30.41,30.39,30.44,30.18,30.29,29.83,30.24,29.96,29.90,29.13,29.61,29.13,29.29,29.67,29.59,29.72,29.38,29.72,29.42,29.68,29.55,30.00,30.31,29.98,30.16,29.91,30.19,30.12,30.19,30.14,30.23,29.92,29.78,29.59,29.35,29.18,29.07,28.93,29.05,29.02,28.68,28.54,28.82,28.81,29.33,29.30,29.27,29.53,29.55,29.68,29.38,29.30,29.44,29.39,29.36,29.04,28.70,29.02,28.97,29.19,29.01,29.60,29.32,29.71,29.71,30.13,30.08,29.81,29.48,29.48,28.68,28.79,28.15,28.64,28.33,28.75,28.31,28.71,28.41,28.94,28.86,29.12,29.44,29.71,29.39,30.01,29.93,29.67,30.04,29.73,30.10,29.88,30.40,30.12],[11.86,9.80,8.27,7.56,7.71,6.68,7.12,7.08,6.81,6.61,5.83,6.04,6.34,4.73,5.04,4.42,4.51,4.33,3.59,2.76,3.75,3.56,2.40,2.69,4.00,3.74,2.53,3.30,4.01,3.96,3.55,4.03,4.52,4.43,4.71,3.76,3.69,3.49,3.36,3.00,2.38,2.19,2.51,3.66,4.74,6.95,7.82,7.98,7.30,6.86,6.50,5.46,3.65,2.71,1.29,0.77,1.04,1.68,1.94,2.72,3.38,3.97,4.69,4.83,4.70,5.20,5.46,4.94,4.30,3.11,3.70,2.97,3.17,2.63,2.46,1.91,1.99,2.54,3.00,3.79,4.15,5.18,5.58,4.47,6.02,6.22,6.14,5.47,4.78,5.75,5.37,4.00,4.32,5.39,6.37,6.74,7.28,6.59,5.16,4.71,4.55,3.49,4.05,4.32,3.55,3.08,3.91,4.06,3.57,4.06,3.33,2.96,2.92,2.75,3.09,3.29,4.01,4.08,5.34,5.73,6.24,6.24,7.18,7.09,7.65,6.63,5.66,6.55,6.30,5.24,5.33,6.23,5.42,4.55,5.18,5.93,5.18,4.76,6.26,6.38,5.03,6.32,4.98,5.43,5.94,4.69,3.91,3.81,3.87,3.82,4.00,4.04,5.21,5.50,5.98,5.22,4.85,5.98,5.74,4.63,5.40,6.19,5.80,5.19,5.93,5.28,4.43,5.94,5.96,4.95,5.63,6.12,6.07,6.02,6.74,6.62,7.33,7.53,8.15,9.04,8.48,7.63,7.31,6.14,6.05,7.08,8.57,8.24,10.78,11.45,13.01,15.92,15.83,15.64,15.46,13.33,12.59,12.07,10.95,13.05,12.82,12.42,13.22,12.97,11.03,12.24,11.12,11.91,11.42,11.89,11.95,12.66,13.60,13.08,12.70,12.35,11.05,11.47,9.94,10.61,11.03,10.47,8.87,9.24,10.04,9.19,7.88,9.09,9.90,8.44,8.69,9.30,10.39,10.58,11.39,11.14,10.30,10.91,10.35,11.26,12.02,12.58,12.73,11.80,11.93,10.35,10.12,9.04,8.74,8.99,8.23,7.85,7.98,7.75,6.45,7.55,7.23,8.42,8.38,8.87,8.72,8.09,7.08,6.71,6.75,5.95,5.79,6.53,6.39,6.99,7.10,8.39,9.46,10.59,10.84,10.18,10.99,9.97,10.04,9.34,10.47,10.23,10.87,10.45,8.62,10.32,10.36,9.45,8.56,10.36,10.42,9.00,8.84,8.15,7.39,7.30,6.91,7.88,7.83,9.47,9.09,10.35,10.39,11.62,12.30,12.60,11.46,11.41,12.09,11.95,11.53,11.24,12.02,11.20,10.67,11.53,11.91,11.15,10.78,10.13,9.20,8.73,8.15,9.91,9.05,10.32,9.88,11.28,12.58,13.15,14.20,14.75,15.70,14.54,14.93,14.38,14.42,12.36,11.99,11.22,11.47,11.14,11.73,11.50,12.71,12.78,14.33,15.47,17.13,15.88,14.03,15.46,17.22,15.79,14.73,16.95,17.69,17.16,17.87,18.98,20.07,21.20,19.51,20.34,19.53,20.57,20.24,17.66,18.30,19.75,17.91,16.37,18.23,19.12,17.47,17.79,16.66,16.57,15.14,16.93,17.54,16.49,17.42,18.03,19.06,18.54,19.84,20.15,20.48,22.08,22.29,22.57,22.31,22.42,21.25,22.02,22.95,21.63,22.39,20.88,21.80,22.32,20.64,21.30,22.91,21.17,19.83,22.63,23.18,23.38,24.04,24.76,24.70,24.97,24.35,24.94,25.40,24.32,23.90,25.43,25.37,23.64,24.52,25.25,24.86,23.61,25.15,25.03,24.04,24.17,25.06,25.35,25.47,26.05,25.80,26.44,26.49,26.23,26.96,26.46,26.70,26.40,26.07,27.00,26.66,25.69,26.25,27.11,26.10,26.17,26.91,26.49,27.25,26.33,26.87,26.50,25.59,26.04,25.80,24.91,24.76,25.02,24.11,23.38,23.22,23.65,21.89,20.39,20.78,23.05,21.77,23.19,22.50,23.59,24.75,24.42,24.17,23.00,22.42,21.05,20.18,21.77,20.82,20.75,22.22,23.02,22.68,23.37,24.26,24.22,24.31,24.83,25.22,25.58,25.67,25.97,27.22,26.68,27.81,27.26,26.03,26.89,27.79,26.80,26.29,27.01,27.55,27.73,27.12,26.97,26.66,26.06,25.89,26.31,25.88,25.14,25.47,25.79,24.93,24.45,25.79,25.13,24.22,24.59,25.20,25.25,25.30,26.36,26.03,25.76,26.63,27.10,26.35,26.59,27.30,27.50,26.93,27.12,28.05,28.25,28.65,27.82,27.26,27.15,27.83,28.17,27.68,28.13,28.21,27.43,27.30,26.68,26.76,27.03,26.59,26.18,26.29,26.68,26.09,25.64,26.28,26.46,25.93,26.35,26.77,26.77,27.45,27.62,27.15,27.60,28.23,27.98,27.63,28.19,28.75,28.24,28.17,28.86,29.19,28.88,29.32,28.68,29.17,28.89,28.66,28.98,28.83,28.71,28.32,28.26,27.84,28.04,27.89,27.53,27.47,27.57,27.37,27.01,27.13,27.44,27.07,27.00,27.37,27.38,27.01,27.36,27.75,28.10,27.71,27.79,28.30,28.25,28.08,28.20,28.54,28.23,28.03,28.36,28.83,28.27,28.59,28.84,28.97,28.79,29.06,29.17,28.90,28.72,28.20,28.10,28.18,28.17,28.42,28.63,27.88,27.72,28.06,28.02,27.89,27.79,28.04,27.52,27.72,26.94,26.47,27.35,27.30,27.43,27.43,27.86,28.27,28.04,28.88,28.40,28.08,28.59,28.95,28.43,28.56,29.14,29.19,28.86,29.00,29.51,29.27,29.79,29.34,29.42,29.07,29.08,29.15,29.08,28.98,29.00,29.00,28.77,28.61,28.70,28.62,28.32,28.49,28.38,28.34,28.36,27.39,26.78,27.04,26.74,26.74,26.28,25.54,24.85,26.27,25.03,25.79,25.07,24.69,25.75,24.89,25.28,25.37,25.54,26.80,27.15,26.82,27.52,28.06,28.08,28.74,28.30,27.86,28.60,28.72,28.26,28.24,28.87,28.82,28.63,28.79,29.25,28.91,28.96,29.29,29.51,29.10,29.51,29.78,29.57,30.00,29.71,29.76,29.56,29.43,29.50,29.49,29.27,29.31,29.37,29.23,29.07,29.10,29.16,28.83,28.73,28.90,28.80,28.26,28.49,28.83,28.75,28.66,29.15,29.30,28.59,29.20,29.47,29.13,29.00,29.51,29.65,29.17,29.43,29.79,29.61,29.34,29.57,29.94,29.73,29.72,29.91,29.26,29.75,29.40,29.51,29.49,29.43,29.22,29.37,29.51,29.19,29.08,29.39,29.09,28.57,28.79,29.21,29.26,29.58,29.09,29.45,28.95,29.09,29.25,29.06,28.89,29.04,29.57,29.41,29.32,29.80,29.62,29.31,29.86,29.94,29.50,29.65,29.95,30.03,29.56,29.84,29.67,29.96,30.00,30.03,29.92,29.61,29.84,29.73,29.62,29.52,29.44,29.78,29.53,29.56,29.33,29.20,29.19,29.28,29.25,29.16,29.38,29.30,29.57,29.84,29.82,29.44,29.66,30.02,29.87,29.97,29.90,29.91,29.52,29.23,29.72,29.90,29.44,29.56,30.01,29.95,29.46,29.99,30.11,29.84,29.93,29.96,30.20,29.88,30.06,30.23,30.25,29.74,30.18,30.44,30.13,30.34,30.04,30.26,30.04,30.10,29.98,29.84,29.96,29.55,29.67,29.84,29.70,29.35,29.23,29.31,29.68,29.35,29.61,29.65,29.65,29.92,29.93,29.84,30.08,30.10,30.23,30.04,30.25,30.28,30.33,30.30,30.49,30.48,30.33,30.43,30.50,30.18,30.14,30.46,30.41,30.07,30.21,30.36,30.11,29.95,30.13,30.11,29.84,29.69,29.55,29.48,29.44,29.61,29.56,29.87,29.82,30.03,30.06,29.95,30.12,30.08,30.16,30.07,30.12,30.36,30.27,30.29,30.44,30.47,30.41,30.59,30.51,30.30,30.42,30.51,30.34,30.19,30.48,30.40,30.13,30.28,30.40,30.17,30.12,29.91,30.06,30.11,29.63,29.78,30.17,30.08,29.92,30.08,30.09,30.13,29.90,30.12,30.22,30.03,30.41,30.51,30.56,30.18,30.24,30.46,30.30,30.13,30.27,30.42,30.18,30.16,30.24,30.21,30.03,29.87,30.01,29.70,29.97,29.55,29.99,30.00,29.92,29.82,30.09,29.87,29.71,30.02,30.12,30.11,29.96,30.17,30.35,30.23,30.47,30.31,30.49,30.40,30.18,30.31,30.47,30.16,30.15,30.38,30.35,30.03,30.03,30.24,30.05,29.64,29.50,29.90,29.76,29.45,29.81,29.92,29.57,29.54,29.94,29.76,29.44,29.55,29.83,29.51,29.56,29.75,29.69,29.80,29.35,29.92,30.08,29.71,29.86,29.76,30.12,30.23,30.33,29.99,29.84,30.23,30.10,29.83,29.78,30.13,29.84,29.54,29.71,29.76,29.26,28.97,29.56,29.29,29.09,28.99,28.75,28.67,28.46,28.45,28.33,28.67,29.01,28.57,28.43,29.25,29.19,28.78,29.32,29.57,29.39,29.16,29.64,29.75,29.49,29.61,29.81,30.06,30.21,30.01,30.16,30.39,30.06,29.78,29.98,30.04,29.32,29.41,29.75,29.45,28.99,29.07,29.46,29.06,28.83,29.19,29.01,28.67,28.66,28.45,28.20,28.27,27.63,28.44,28.52,27.96,28.20,28.89,28.56,28.29,28.84,29.06,28.88,28.71,29.18,29.31,29.13,29.57,29.63,28.62,28.83,29.51,29.04,28.51,28.79,29.18,29.37,29.34,29.12,29.02,28.88,28.88,28.72,28.85,28.67,28.32,28.09,27.97,27.75,27.48,26.73,26.68,25.90,26.52,27.07,27.14,27.35,28.06,27.95,27.36,27.77,28.28,28.61,27.91,28.89,28.93,28.08,28.67,29.33,28.76,28.74,29.40,29.53,29.25,29.48,29.14,29.04,28.77,28.53,28.19,28.03,28.13,27.69,27.36,27.14,27.02,26.89,26.39,26.05,25.08,26.30,25.74,26.45,26.23,25.67,25.30,25.76,25.41,25.50,26.25,26.49,26.34,27.52,27.46,26.90,27.41,27.93,27.37,27.50,28.27,28.59,28.19,28.87,28.60,28.31,28.21,28.11,27.47,27.29,27.60,26.98,26.39,26.41,26.78,26.06,25.14,25.27,24.89,25.73,25.26,24.31,24.68,23.90,24.14,24.86,24.77,23.61,24.59,25.09,24.81,24.64,25.08,25.58,25.58,25.57,26.18,26.59,26.54,27.21,27.38,27.83,27.71,28.49,28.58,28.76,28.56,27.97,28.13,28.40,27.97,27.48,27.95,27.65,26.83,26.43,27.38,26.70,26.11,26.32,26.54,25.50,25.40,25.86,25.70,25.07,24.96,25.84,25.30,24.25,24.64,25.24,24.46,22.89,24.04,24.86,23.25,22.45,23.81,24.24,23.75,24.64,29.29,29.71,28.92,28.97,29.13,28.73,29.26,29.23,28.49,28.69,29.45,29.15,28.93,29.06,29.28,29.21,28.68,29.07,28.44,29.03,28.66,28.82,28.65,28.39,28.79,28.86,28.72,28.29,28.73,28.45,28.33,27.89,28.03,27.51,28.07,27.36,27.43,27.04,27.43,27.36,27.50,28.12,28.09,28.06,28.93,29.10,28.33,28.84,28.78,28.12,28.23,27.08,27.43,26.89,27.30,26.88,27.28,27.35,28.05,28.10,27.55,27.64,27.63,27.47,27.93,27.30,27.38,27.66,27.77,27.03,27.76,27.09,26.52,26.87,26.64,26.71,26.76,26.66,26.43,27.05,26.89,27.58,28.02,28.57,29.04,29.49,29.62,28.98,29.84,29.44,29.51,29.95,29.84,30.18,30.28,30.09,30.33,30.40,30.46,30.15,29.93,30.31,30.03,29.86,29.74,29.56,29.57,29.03,29.08,29.20,28.75,28.34,28.66,28.76,28.08,28.02,28.60,28.03,27.58,28.00,28.14,27.62,27.44,28.09,27.82,27.14,27.62,28.32,27.61,27.71,28.31,28.48,28.19,28.27,28.49,28.38,28.47,28.18,27.92,27.38,27.05,26.65,27.16,27.15,27.08,27.36,26.77,26.23,27.12,26.76,27.15,27.13,27.66,28.04,28.43,28.67,29.25,29.01,29.48,29.38,28.96,29.55,29.39,29.90,29.86,30.30,30.45,30.16,30.09,30.12,30.19,30.34,30.27,30.60,30.42,30.65,30.61,30.32,30.45,30.15,30.26,30.46,30.04,29.74,30.12,30.06,29.50,29.76,29.92,29.70,29.53,29.53,29.67,29.80,29.56,29.68,29.46,29.66,29.24,29.57,29.36,29.80,29.63,29.66,29.76,29.99,30.00,30.05,30.18,30.35,30.25,30.53,30.45,30.30,30.43,30.57,30.36,30.18,30.42,30.30,30.39,30.09,30.23,30.11,30.14,29.88,29.82,29.76,29.86,29.83,29.45,29.55,29.77,29.65,29.35,29.60,29.78,29.55,29.45,29.82,29.68,29.95,30.12,30.04,30.01,30.28,30.07,29.75,29.79,29.81,29.46,29.65,28.95,29.48,29.03,29.03,28.06,28.64,27.82,28.13,28.79,28.78,28.87,28.49,28.80,28.45,28.79,28.70,29.32,29.67,29.19,29.37,29.20,29.46,29.19,29.35,29.34,29.51,28.93,28.75,28.29,28.17,27.95,27.62,27.48,27.56,27.66,27.28,27.27,27.34,27.69,28.22,28.35,28.23,28.65,28.67,28.73,28.47,28.22,28.40,28.24,28.09,27.56,27.30,27.56,27.50,28.19,27.96,28.87,28.35,29.06,28.91,29.57,29.46,29.14,28.51,28.58,27.33,27.49,26.60,26.99,26.56,27.12,26.64,27.33,26.93,27.88,27.54,28.17,28.20,28.66,28.38,29.29,29.02,28.85,29.37,28.90,29.43,29.17,29.69,29.62],[9.83,7.83,6.50,5.75,5.83,4.82,5.42,5.00,4.96,4.91,4.16,4.27,4.47,3.93,4.07,3.73,3.50,3.52,2.94,2.59,2.80,2.79,2.32,2.31,2.72,2.58,1.85,2.40,2.65,2.56,2.19,2.65,3.19,2.96,3.15,2.54,2.60,2.55,2.20,1.81,1.40,1.56,1.82,3.11,4.34,6.51,7.02,8.11,6.88,6.97,6.82,5.09,3.85,2.94,1.91,0.89,0.76,0.89,1.30,1.72,2.48,3.02,3.85,4.14,3.70,4.04,4.36,3.20,2.64,2.24,2.62,2.20,2.01,1.70,1.42,1.42,1.63,2.33,2.51,2.86,3.51,4.00,4.15,3.59,4.38,4.52,4.59,4.12,3.69,4.26,4.28,3.51,3.36,4.18,4.97,5.13,5.82,5.16,4.00,3.51,3.47,2.64,2.82,3.10,2.61,2.36,2.85,3.06,2.60,2.78,2.23,2.07,2.26,2.08,2.68,2.66,3.05,3.52,3.90,3.94,4.33,4.48,5.02,4.92,5.07,4.67,4.02,4.43,4.39,3.77,3.62,4.23,3.97,3.27,3.59,4.07,3.77,3.52,4.37,4.61,3.93,4.73,3.82,4.07,4.16,3.30,2.78,2.48,2.69,2.71,2.87,2.79,3.42,3.79,4.01,3.28,3.33,3.92,3.93,3.11,3.58,4.19,3.87,3.33,4.30,3.87,3.41,4.11,4.47,3.79,4.21,4.57,4.50,4.36,4.80,5.17,6.08,5.95,6.60,7.42,7.17,5.96,5.74,5.25,5.15,6.18,7.12,6.81,9.30,10.45,12.30,15.20,15.69,14.72,14.50,12.21,11.64,10.91,9.98,11.93,11.48,11.56,12.10,11.98,10.47,10.98,9.46,10.50,9.31,10.06,10.18,10.70,11.90,11.24,10.93,10.96,9.29,9.79,8.65,9.11,9.46,8.77,7.09,7.76,8.43,7.44,6.40,7.54,7.98,6.65,7.09,7.71,8.56,8.96,9.46,8.49,7.87,8.97,8.23,9.62,10.48,11.13,11.08,9.97,10.38,8.70,8.65,7.52,7.51,7.53,6.42,6.59,6.85,5.95,5.27,6.65,6.18,7.23,7.24,7.70,7.65,7.22,6.26,5.48,5.65,5.25,4.62,5.31,5.18,5.39,5.64,6.72,7.70,8.56,8.95,8.44,9.29,7.96,8.10,7.50,8.22,7.70,8.35,8.07,6.63,7.36,8.01,7.28,6.44,7.78,7.99,7.10,7.09,6.53,5.97,5.64,5.37,5.99,5.78,7.25,7.36,8.98,8.38,9.70,10.37,10.78,9.15,9.24,10.18,9.83,8.63,8.81,10.04,8.92,8.31,9.76,10.21,9.27,8.94,8.49,7.41,6.93,6.44,7.31,6.57,7.93,7.97,9.81,11.03,11.36,12.55,12.92,14.07,12.83,13.08,12.29,12.79,10.63,9.63,9.28,9.77,8.84,10.01,9.90,11.29,11.71,12.69,14.21,15.84,15.00,12.59,14.77,16.33,14.83,13.83,16.27,16.92,16.07,17.17,18.20,19.07,20.97,18.99,20.14,19.26,20.31,19.46,17.10,17.56,19.35,17.04,15.49,17.71,18.29,16.86,16.96,15.73,16.10,14.47,16.54,17.00,15.71,16.62,17.24,18.48,17.97,19.07,19.65,19.82,22.12,22.56,22.72,22.24,22.22,20.40,21.65,22.85,21.31,22.44,20.45,21.79,22.60,20.10,20.78,22.94,21.33,19.23,22.32,23.36,23.52,24.08,24.92,25.00,25.22,24.37,25.29,25.59,24.15,23.86,25.43,25.33,23.13,24.43,25.10,24.61,23.13,25.02,24.80,23.91,24.16,24.92,25.39,25.49,26.22,25.96,26.63,26.64,26.46,27.35,26.63,26.77,26.52,25.98,27.25,26.78,25.73,26.32,27.33,26.06,26.21,27.22,26.42,27.51,26.54,27.10,26.62,25.59,25.88,26.03,24.78,24.61,25.09,24.05,23.02,23.22,23.75,21.70,20.08,20.23,22.81,21.52,22.96,22.47,23.54,24.71,24.43,24.04,22.52,21.81,20.39,19.56,21.03,20.24,20.12,21.51,22.44,22.20,22.97,23.87,24.02,24.15,24.54,25.10,25.52,25.66,25.81,27.30,26.60,27.87,27.32,25.89,26.96,27.89,26.77,26.18,27.05,27.66,27.86,27.32,26.98,26.80,26.08,25.82,26.40,25.84,25.06,25.35,25.61,24.77,24.07,25.56,24.73,23.60,24.11,24.96,25.20,25.05,26.52,25.89,25.44,26.53,27.26,26.22,26.33,27.40,27.58,26.77,27.02,28.09,28.33,28.69,27.76,27.24,26.97,27.75,28.30,27.56,28.11,28.32,27.34,27.33,26.44,26.57,27.03,26.47,25.97,26.16,26.54,25.89,25.29,25.98,26.29,25.61,26.08,26.62,26.56,27.48,27.50,26.94,27.52,28.32,27.88,27.44,28.15,28.81,28.23,28.06,28.87,29.21,28.87,29.33,28.57,29.23,28.92,28.55,29.12,28.93,28.71,28.19,28.24,27.63,27.92,27.87,27.19,27.26,27.47,27.26,26.68,26.92,27.37,26.80,26.79,27.19,27.23,26.82,27.20,27.72,28.12,27.55,27.68,28.38,28.25,27.92,28.01,28.61,28.14,27.79,28.22,28.80,28.15,28.41,28.83,28.94,28.65,29.11,29.20,28.87,28.59,27.96,27.82,27.93,27.98,28.26,28.47,27.58,27.51,27.89,27.82,27.59,27.70,27.86,27.18,27.39,26.53,26.11,27.07,26.90,27.31,27.23,27.73,28.23,27.94,28.95,28.31,27.91,28.50,28.96,28.25,28.33,29.02,29.20,28.62,28.80,29.43,29.09,29.76,29.34,29.38,28.99,28.89,28.96,29.00,28.81,28.75,28.87,28.62,28.44,28.58,28.48,28.04,28.29,28.25,28.04,28.06,27.05,26.42,26.71,26.20,26.35,25.85,25.15,24.56,25.99,24.72,25.59,24.73,24.28,25.57,24.57,25.04,25.06,25.05,26.54,26.98,26.35,27.28,27.82,27.91,28.80,28.19,27.57,28.55,28.75,28.13,28.21,28.86,28.77,28.45,28.74,29.24,28.73,28.73,29.21,29.51,28.89,29.31,29.68,29.40,29.93,29.67,29.64,29.41,29.22,29.23,29.30,29.13,29.10,29.19,29.09,28.92,29.01,28.97,28.58,28.57,28.89,28.52,27.94,28.40,28.81,28.50,28.46,29.18,29.28,28.52,29.16,29.54,29.10,28.94,29.42,29.63,29.07,29.34,29.71,29.55,29.11,29.33,29.85,29.63,29.57,29.76,28.99,29.59,29.15,29.35,29.33,29.34,29.05,29.32,29.39,28.99,28.92,29.31,28.89,28.31,28.61,29.14,29.16,29.58,29.03,29.47,29.03,29.12,29.33,29.08,28.82,29.05,29.63,29.42,29.35,29.91,29.62,29.30,29.82,29.88,29.37,29.49,29.92,29.98,29.33,29.76,29.50,29.87,29.96,29.96,29.78,29.52,29.78,29.50,29.41,29.36,29.28,29.59,29.22,29.37,29.11,28.90,28.98,29.11,29.09,29.01,29.27,29.13,29.49,29.80,29.82,29.35,29.67,30.09,29.87,30.02,29.88,29.82,29.37,29.02,29.51,29.83,29.35,29.39,29.94,29.85,29.36,29.90,30.10,29.84,29.79,29.93,30.17,29.78,29.98,30.24,30.25,29.64,30.07,30.40,30.05,30.30,29.95,30.19,29.95,30.02,29.95,29.69,29.81,29.47,29.48,29.66,29.52,29.23,28.90,29.03,29.48,29.14,29.42,29.50,29.52,29.86,29.88,29.69,29.99,30.13,30.24,29.93,30.22,30.33,30.33,30.24,30.43,30.46,30.30,30.38,30.50,30.05,30.05,30.43,30.38,29.97,30.14,30.40,30.02,29.86,30.09,30.14,29.72,29.61,29.54,29.44,29.34,29.46,29.34,29.73,29.74,29.92,29.92,29.87,30.11,29.96,30.07,30.05,30.06,30.31,30.24,30.29,30.42,30.45,30.36,30.53,30.47,30.23,30.35,30.54,30.22,30.05,30.44,30.37,30.01,30.21,30.38,30.07,30.12,29.83,29.94,30.08,29.53,29.65,30.08,30.01,29.81,29.98,29.99,30.10,29.79,30.08,30.20,29.91,30.36,30.49,30.54,30.08,30.18,30.42,30.25,30.00,30.20,30.41,30.15,30.07,30.26,30.19,30.07,29.87,29.94,29.60,29.90,29.33,29.90,29.89,29.79,29.66,30.01,29.80,29.57,29.92,30.10,30.06,29.86,30.19,30.35,30.19,30.44,30.27,30.47,30.34,30.13,30.26,30.43,30.07,30.08,30.33,30.28,29.90,30.00,30.24,30.03,29.65,29.43,29.82,29.73,29.34,29.72,29.86,29.49,29.38,29.85,29.71,29.34,29.33,29.79,29.51,29.48,29.73,29.69,29.86,29.44,30.01,30.06,29.81,29.83,29.66,30.14,30.21,30.30,29.91,29.74,30.18,30.04,29.75,29.69,30.08,29.74,29.49,29.68,29.76,29.18,28.94,29.65,29.36,29.10,28.97,28.65,28.59,28.46,28.50,28.31,28.48,28.98,28.58,28.24,29.18,29.20,28.76,29.22,29.53,29.30,29.20,29.67,29.69,29.49,29.62,29.79,30.08,30.20,29.93,30.13,30.40,30.00,29.76,30.03,30.05,29.27,29.40,29.81,29.41,28.92,29.03,29.54,29.09,28.84,29.21,29.14,28.73,28.75,28.44,28.03,28.28,27.41,28.36,28.48,27.79,28.06,28.90,28.52,28.38,28.88,29.10,28.92,28.86,29.21,29.36,29.17,29.68,29.69,28.63,28.88,29.65,29.11,28.53,28.92,29.39,29.56,29.56,29.29,29.17,29.02,28.99,28.72,28.83,28.77,28.34,28.06,27.94,27.84,27.60,26.80,26.68,25.74,26.34,26.96,26.99,27.46,28.15,28.04,27.35,27.78,28.37,28.72,27.89,29.10,29.10,28.17,28.69,29.55,28.89,28.77,29.54,29.72,29.35,29.70,29.37,29.26,29.04,28.73,28.26,28.18,28.34,27.85,27.40,27.30,27.17,26.89,26.34,26.10,25.29,26.32,25.65,26.66,26.27,25.73,25.36,25.87,25.82,25.61,26.29,26.54,26.41,27.78,27.44,26.87,27.49,28.11,27.37,27.56,28.50,28.80,28.40,29.20,28.94,28.45,28.57,28.42,27.62,27.50,27.81,27.16,26.50,26.71,27.08,26.15,25.40,25.34,24.79,25.68,25.10,24.13,24.53,24.03,24.21,24.81,24.75,23.68,24.54,25.14,24.90,24.92,25.16,25.63,25.91,25.67,26.30,26.83,26.78,27.33,27.71,28.28,27.90,28.94,28.94,29.14,28.93,28.21,28.28,28.84,28.33,27.60,28.29,28.12,27.21,26.65,27.79,27.14,26.14,26.59,26.84,25.59,25.40,26.15,25.69,25.11,25.00,25.91,25.01,24.32,24.45,25.00,24.37,22.89,23.99,24.52,23.20,22.38,23.82,23.93,23.35,24.38,29.41,29.86,28.99,29.00,29.19,28.75,29.34,29.32,28.49,28.78,29.51,29.26,29.10,29.20,29.42,29.32,28.67,29.14,28.41,29.01,28.51,28.75,28.45,28.25,28.72,28.81,28.60,28.21,28.69,28.51,28.36,27.90,28.00,27.47,28.11,27.44,27.23,26.84,27.36,27.34,27.28,28.11,28.11,27.98,28.96,29.09,28.23,28.81,28.80,27.93,28.06,26.90,27.27,26.55,27.02,26.63,27.05,27.32,28.09,28.11,27.84,27.53,27.45,27.43,27.80,27.09,27.12,27.42,27.60,26.82,27.59,26.92,26.31,26.63,26.64,26.48,26.67,26.65,26.38,27.01,27.04,27.59,28.15,28.54,29.12,29.53,29.73,29.05,29.97,29.43,29.52,29.96,29.84,30.21,30.38,30.14,30.42,30.46,30.58,30.18,29.97,30.37,30.10,29.91,29.80,29.59,29.56,29.10,29.15,29.24,28.73,28.28,28.69,28.70,28.00,27.89,28.56,27.86,27.55,27.90,27.98,27.48,27.34,27.94,27.72,26.97,27.52,28.23,27.49,27.51,28.10,28.32,28.01,27.90,28.29,28.23,28.28,27.91,27.75,27.14,26.83,26.30,27.00,26.96,26.94,27.29,26.61,26.10,26.94,26.40,26.95,26.72,27.51,27.73,28.23,28.60,29.23,29.01,29.50,29.31,28.90,29.51,29.36,29.91,29.88,30.37,30.48,30.16,30.08,30.03,30.21,30.42,30.27,30.65,30.38,30.67,30.64,30.25,30.44,30.05,30.21,30.44,29.99,29.71,30.08,30.01,29.47,29.67,29.90,29.68,29.47,29.49,29.64,29.80,29.44,29.62,29.38,29.59,29.13,29.54,29.24,29.71,29.53,29.58,29.65,29.92,29.94,29.94,30.10,30.30,30.20,30.54,30.44,30.22,30.40,30.58,30.31,30.10,30.40,30.26,30.37,30.04,30.31,30.12,30.19,29.90,29.84,29.74,29.80,29.78,29.43,29.50,29.76,29.63,29.32,29.63,29.76,29.52,29.38,29.75,29.59,29.82,30.02,29.98,29.88,30.25,30.02,29.63,29.66,29.74,29.35,29.56,28.80,29.39,28.90,28.84,27.87,28.50,27.85,28.18,28.78,28.70,28.70,28.37,28.69,28.29,28.64,28.56,29.30,29.59,29.08,29.36,29.01,29.45,29.09,29.27,29.26,29.55,28.80,28.72,28.25,28.16,27.94,27.63,27.44,27.40,27.56,27.20,27.13,27.40,27.78,28.26,28.28,28.29,28.68,28.71,28.83,28.34,28.25,28.41,28.22,28.05,27.49,27.33,27.65,27.50,28.19,27.96,28.88,28.55,29.23,29.13,29.82,29.63,29.24,28.63,28.58,27.45,27.45,26.65,26.95,26.55,27.00,26.58,27.16,26.80,27.66,27.40,28.03,28.13,28.66,28.17,29.26,28.93,28.76,29.23,28.91,29.38,29.12,29.67,29.64],[10.17,8.20,6.78,6.07,6.13,5.33,5.87,5.46,5.48,5.29,4.54,4.70,4.79,4.13,4.31,3.94,3.64,3.67,3.30,2.77,3.00,3.05,2.61,2.47,2.84,2.77,1.95,2.50,2.68,2.60,2.10,2.66,3.05,3.02,2.88,2.42,2.41,2.41,2.17,1.80,1.57,1.84,2.24,3.31,4.53,7.28,7.66,8.83,7.43,7.35,6.92,5.34,3.90,3.22,2.40,1.31,0.92,0.77,0.97,1.50,2.33,3.04,3.63,3.97,3.57,4.08,4.38,3.34,2.84,2.14,2.62,2.11,1.97,1.55,1.59,1.62,1.93,2.51,2.65,3.25,3.77,4.27,4.49,4.03,4.82,5.00,5.05,4.45,4.05,4.60,4.59,3.82,3.68,4.32,5.25,5.38,6.10,5.64,4.18,3.87,3.65,2.84,3.04,3.32,2.74,2.33,3.05,3.11,2.52,2.73,2.13,2.01,2.37,2.41,2.81,2.87,3.62,3.79,4.41,4.36,4.81,5.08,5.69,5.51,5.93,5.29,4.49,4.96,4.98,4.18,4.04,4.79,4.42,3.68,3.87,4.55,4.20,3.73,4.84,4.97,4.08,4.89,4.02,4.31,4.32,3.52,2.81,2.56,2.94,3.06,3.46,3.24,3.86,4.14,4.47,3.70,3.63,4.17,4.21,3.33,3.96,4.47,4.00,3.43,4.45,3.92,3.55,4.48,4.62,4.03,4.44,4.79,4.69,4.70,5.18,5.44,6.24,6.11,6.64,7.51,6.97,5.94,5.83,5.37,5.15,6.13,7.07,6.59,8.83,10.26,11.98,14.36,15.30,14.91,14.41,12.43,11.51,11.22,9.77,11.88,11.59,11.42,12.01,11.68,10.27,10.42,9.15,10.06,9.29,9.89,10.09,10.51,11.61,10.87,10.61,10.60,9.09,9.41,8.43,8.91,9.17,8.59,7.26,7.71,8.29,7.52,6.51,7.67,8.12,6.75,7.35,7.89,8.60,9.16,9.64,9.05,7.96,9.01,8.05,9.25,9.53,10.72,10.48,9.79,9.72,8.54,8.07,7.12,7.28,7.38,6.48,6.51,6.80,6.29,5.38,6.48,6.18,7.31,6.93,7.39,7.44,7.25,6.13,5.57,5.37,5.05,4.49,5.02,5.17,5.40,5.62,6.63,7.35,8.34,8.58,8.27,9.02,7.93,8.12,7.62,8.17,7.88,8.36,8.23,6.81,7.77,8.27,7.54,6.63,8.08,8.21,7.31,7.33,6.74,6.09,5.86,5.48,6.13,6.02,7.23,7.11,8.46,8.26,9.41,10.11,10.53,9.09,9.12,9.93,9.68,9.17,9.07,10.01,9.11,8.57,9.86,10.20,9.65,9.25,8.72,7.67,6.80,6.46,7.65,6.48,8.02,7.69,9.30,10.81,11.06,12.15,12.77,13.74,12.52,12.79,12.18,12.51,10.33,9.69,9.36,9.71,8.91,9.65,9.25,10.90,11.32,12.61,13.98,15.60,14.95,12.63,14.31,16.61,14.77,13.85,16.41,16.94,16.50,17.44,18.57,19.62,21.01,19.20,20.08,19.20,20.32,19.67,17.19,17.38,19.41,17.04,15.56,17.33,18.40,16.70,16.67,15.41,15.74,14.46,16.31,17.08,15.68,16.97,17.39,18.58,18.10,19.20,19.71,19.92,21.76,22.12,22.28,21.83,21.95,20.62,21.55,22.27,21.14,21.82,20.23,21.22,21.94,19.94,20.72,22.53,21.12,19.38,22.13,22.67,23.00,23.41,23.96,24.04,24.45,24.05,24.61,25.25,23.98,23.63,25.21,25.27,23.10,24.21,25.04,24.53,22.98,24.84,24.60,23.19,23.65,24.85,25.08,25.23,25.89,25.56,26.21,26.11,26.02,26.73,26.32,26.55,26.17,25.82,27.04,26.46,25.50,26.04,27.04,25.97,26.04,26.87,26.47,27.33,26.34,26.99,26.61,25.54,25.93,25.91,24.69,24.47,24.96,24.05,22.86,23.07,23.55,21.65,20.04,20.22,22.67,21.26,22.74,22.05,23.22,24.38,24.04,23.86,22.19,21.86,20.33,19.40,20.87,20.03,20.01,21.54,22.31,21.86,22.74,23.60,23.68,23.81,24.46,24.84,25.13,25.28,25.72,27.05,26.45,27.63,27.13,25.77,26.77,27.69,26.61,26.06,26.81,27.40,27.62,27.00,26.91,26.48,25.76,25.60,26.07,25.45,24.61,25.09,25.26,24.36,23.83,25.32,24.28,23.41,23.97,24.46,24.66,24.71,25.97,25.67,25.14,26.20,26.88,25.98,26.17,27.06,27.39,26.65,26.94,27.88,28.03,28.53,27.55,27.03,26.91,27.58,28.11,27.47,27.98,28.06,27.23,27.10,26.36,26.47,26.74,26.25,25.75,25.97,26.42,25.65,25.09,25.77,26.05,25.33,25.84,26.33,26.34,27.15,27.32,26.89,27.41,28.12,27.82,27.47,28.08,28.67,28.11,28.05,28.74,29.09,28.77,29.18,28.50,29.05,28.76,28.50,28.85,28.73,28.52,28.14,28.08,27.59,27.81,27.76,27.30,27.20,27.44,27.22,26.65,26.86,27.31,26.78,26.59,27.09,27.06,26.61,27.02,27.46,27.96,27.43,27.56,28.16,28.16,27.84,28.02,28.47,28.12,27.88,28.21,28.74,28.17,28.43,28.65,28.78,28.61,28.94,28.97,28.68,28.47,27.87,27.85,27.88,27.82,28.23,28.46,27.60,27.48,27.89,27.78,27.52,27.56,27.77,27.10,27.32,26.52,26.02,26.90,26.73,27.16,27.01,27.60,28.00,27.74,28.71,28.22,27.89,28.39,28.81,28.25,28.39,28.95,29.10,28.68,28.75,29.34,29.09,29.60,29.22,29.27,28.94,28.95,28.95,28.97,28.83,28.79,28.81,28.62,28.44,28.53,28.42,27.98,28.21,28.11,27.89,27.90,26.97,26.34,26.65,26.28,26.19,25.88,25.07,24.35,25.83,24.39,25.40,24.48,24.06,25.24,24.35,24.82,24.83,24.98,26.31,26.83,26.41,27.18,27.64,27.83,28.46,28.01,27.58,28.39,28.47,28.02,27.99,28.70,28.62,28.41,28.62,29.09,28.72,28.73,29.10,29.44,28.92,29.26,29.56,29.30,29.78,29.52,29.54,29.38,29.22,29.22,29.26,29.07,29.09,29.15,29.06,28.82,28.90,28.89,28.54,28.45,28.73,28.47,27.86,28.28,28.62,28.47,28.42,28.98,29.07,28.34,29.07,29.27,28.94,28.82,29.31,29.47,28.95,29.19,29.64,29.48,29.09,29.31,29.77,29.49,29.52,29.65,29.01,29.48,29.18,29.23,29.23,29.23,28.98,29.14,29.31,28.87,28.83,29.13,28.78,28.27,28.49,28.97,28.94,29.34,28.79,29.18,28.67,28.80,28.92,28.75,28.62,28.79,29.38,29.20,29.13,29.63,29.45,29.16,29.62,29.75,29.28,29.40,29.78,29.86,29.30,29.64,29.40,29.67,29.75,29.85,29.73,29.35,29.60,29.48,29.33,29.23,29.17,29.49,29.20,29.27,29.08,28.86,28.85,28.98,28.93,28.86,29.09,28.98,29.24,29.55,29.53,29.16,29.40,29.89,29.66,29.74,29.68,29.64,29.23,28.91,29.40,29.66,29.17,29.28,29.82,29.72,29.20,29.81,29.90,29.67,29.69,29.76,30.04,29.64,29.86,30.07,30.08,29.57,29.95,30.24,29.85,30.10,29.82,30.05,29.84,29.89,29.78,29.61,29.73,29.31,29.39,29.59,29.43,29.08,28.99,28.99,29.37,29.02,29.27,29.41,29.43,29.74,29.73,29.56,29.87,29.94,30.04,29.82,30.02,30.13,30.14,30.11,30.27,30.28,30.17,30.22,30.32,29.95,29.91,30.27,30.23,29.89,30.02,30.23,29.90,29.69,29.90,29.97,29.57,29.41,29.35,29.30,29.19,29.38,29.30,29.59,29.60,29.81,29.84,29.72,29.98,29.85,29.96,29.90,29.93,30.15,30.04,30.10,30.26,30.27,30.20,30.41,30.32,30.09,30.18,30.36,30.08,29.97,30.31,30.22,29.93,30.04,30.23,29.96,29.87,29.71,29.84,29.88,29.38,29.56,29.94,29.81,29.69,29.84,29.86,29.90,29.65,29.87,29.98,29.80,30.21,30.31,30.39,29.94,30.02,30.30,30.07,29.89,30.07,30.23,29.95,29.95,30.05,30.01,29.85,29.63,29.76,29.48,29.71,29.31,29.76,29.70,29.68,29.57,29.82,29.63,29.47,29.79,29.90,29.88,29.73,29.95,30.14,30.01,30.26,30.07,30.29,30.18,29.95,30.06,30.29,29.89,29.93,30.20,30.15,29.74,29.80,30.06,29.80,29.38,29.25,29.65,29.50,29.21,29.55,29.65,29.32,29.28,29.70,29.51,29.11,29.29,29.57,29.24,29.26,29.49,29.38,29.54,29.12,29.67,29.81,29.38,29.55,29.44,29.87,30.02,30.07,29.74,29.56,30.04,29.88,29.59,29.53,29.88,29.57,29.28,29.47,29.50,28.98,28.65,29.38,29.09,28.81,28.62,28.36,28.27,28.13,28.01,27.88,28.27,28.66,28.14,28.12,28.95,28.94,28.37,29.03,29.31,29.06,28.85,29.39,29.45,29.19,29.33,29.50,29.80,29.92,29.75,29.90,30.21,29.78,29.52,29.80,29.82,29.04,29.14,29.52,29.17,28.62,28.68,29.18,28.75,28.46,28.83,28.75,28.31,28.41,27.96,27.83,27.84,27.19,27.93,28.16,27.47,27.80,28.53,28.09,27.71,28.42,28.71,28.36,28.44,28.87,28.98,28.70,29.32,29.33,28.23,28.37,29.26,28.71,28.10,28.45,28.84,29.05,29.16,28.86,28.74,28.52,28.53,28.41,28.51,28.32,27.97,27.74,27.52,27.24,27.00,26.08,26.13,25.45,25.94,26.44,26.49,26.73,27.49,27.50,26.76,27.29,27.85,28.35,27.42,28.69,28.61,27.65,28.37,29.12,28.43,28.31,29.18,29.31,28.87,29.24,28.83,28.76,28.49,28.15,27.85,27.67,27.73,27.16,26.79,26.59,26.26,26.35,25.73,25.45,24.66,25.73,25.26,25.87,25.61,25.22,25.09,25.50,25.17,25.08,25.73,25.99,25.84,27.27,26.97,26.20,27.10,27.78,26.89,27.07,28.14,28.30,27.82,28.63,28.36,28.00,28.07,27.77,26.99,26.91,27.35,26.48,25.91,25.95,26.47,25.45,24.64,24.69,24.41,25.15,24.77,23.94,24.46,23.74,23.88,24.38,24.54,23.59,24.35,24.64,24.69,24.52,24.70,25.31,25.48,25.20,25.75,26.32,26.25,26.87,27.17,27.74,27.47,28.37,28.47,28.66,28.40,27.72,27.90,28.37,27.64,27.08,27.88,27.43,26.51,26.38,27.32,26.49,25.78,26.22,26.36,25.11,25.27,25.81,25.36,24.66,24.93,25.56,24.76,23.86,24.33,24.72,23.88,22.37,23.69,24.24,22.68,21.76,23.50,23.87,23.14,24.22,29.09,29.57,28.73,28.76,28.95,28.50,29.06,29.03,28.23,28.47,29.21,28.93,28.73,28.85,29.06,29.02,28.42,28.83,28.16,28.70,28.27,28.51,28.26,28.09,28.43,28.54,28.41,28.02,28.44,28.19,28.02,27.62,27.62,27.20,27.77,27.00,27.03,26.58,26.88,26.93,26.77,27.78,27.80,27.68,28.68,28.81,27.97,28.57,28.54,27.65,27.67,26.43,26.89,26.10,26.73,26.38,26.77,27.27,27.90,27.78,27.51,27.34,27.34,26.95,27.51,26.96,26.83,27.02,27.27,26.50,27.16,26.68,25.99,26.26,26.06,26.05,26.32,26.24,26.12,26.55,26.63,27.29,27.84,28.34,28.83,29.31,29.48,28.78,29.71,29.28,29.31,29.76,29.64,30.07,30.15,29.93,30.17,30.30,30.35,29.99,29.80,30.19,29.87,29.68,29.56,29.38,29.37,28.89,28.84,28.96,28.51,28.07,28.40,28.45,27.73,27.73,28.34,27.72,27.26,27.70,27.87,27.28,27.08,27.68,27.46,26.68,27.23,27.97,27.13,27.06,27.81,28.00,27.61,27.62,27.99,27.92,28.01,27.53,27.46,26.64,26.41,25.78,26.65,26.50,26.69,27.10,26.31,26.04,26.67,26.06,26.63,26.46,27.03,27.32,27.89,28.34,29.03,28.86,29.32,29.13,28.74,29.33,29.24,29.78,29.75,30.24,30.38,30.04,30.00,29.96,30.09,30.26,30.13,30.49,30.30,30.54,30.51,30.15,30.31,29.99,30.08,30.31,29.87,29.52,29.92,29.90,29.24,29.48,29.69,29.53,29.27,29.27,29.46,29.54,29.26,29.40,29.19,29.44,28.92,29.41,29.10,29.58,29.48,29.45,29.54,29.86,29.89,29.91,30.02,30.23,30.10,30.40,30.31,30.13,30.29,30.42,30.17,29.94,30.20,30.09,30.14,29.86,30.09,29.92,29.97,29.68,29.61,29.54,29.63,29.61,29.19,29.29,29.53,29.38,29.04,29.34,29.53,29.19,29.16,29.57,29.42,29.76,29.89,29.79,29.78,30.08,29.86,29.45,29.54,29.57,29.18,29.43,28.69,29.27,28.71,28.70,27.71,28.34,27.59,27.94,28.40,28.50,28.54,28.31,28.54,28.13,28.39,28.49,29.15,29.48,28.92,29.16,28.86,29.11,28.82,29.01,29.03,29.29,28.54,28.51,27.77,27.77,27.60,27.12,27.11,26.94,27.21,26.90,26.89,27.01,27.52,27.98,27.99,28.02,28.43,28.41,28.50,28.20,27.90,28.08,27.89,27.72,27.33,26.99,27.31,27.27,27.94,27.82,28.75,28.22,28.97,28.78,29.51,29.38,29.01,28.35,28.35,27.05,27.21,26.32,26.74,26.26,26.70,26.10,26.74,26.43,27.43,27.09,27.85,27.84,28.41,27.98,29.11,28.75,28.63,29.03,28.55,29.21,28.95,29.52,29.44],[10.49,8.58,7.23,6.45,6.76,5.87,6.62,5.83,6.09,6.04,4.87,5.18,5.29,4.55,4.54,4.23,4.02,4.06,3.78,3.24,3.62,3.54,2.83,2.75,3.14,2.96,2.42,2.71,2.99,2.76,2.21,2.96,3.43,3.01,3.09,2.38,2.45,2.66,2.29,1.71,1.69,2.08,2.61,3.73,4.76,8.14,8.86,11.40,8.53,8.45,8.22,6.03,4.63,3.97,2.92,1.82,1.59,0.97,0.76,1.11,1.82,2.66,3.60,3.96,3.51,4.20,4.65,3.70,3.18,2.56,3.01,2.52,2.00,1.88,2.08,2.21,2.44,2.98,3.19,3.83,4.35,4.56,4.99,4.35,5.28,5.50,5.39,4.90,4.57,5.25,5.11,4.41,4.39,5.09,5.90,6.02,6.83,6.08,4.99,4.54,4.31,3.57,3.81,4.06,3.41,2.89,3.59,3.73,3.10,3.27,2.56,2.44,2.94,2.79,3.33,3.19,3.92,4.29,4.74,4.89,5.43,5.42,6.47,6.19,6.56,5.82,5.11,5.61,5.51,4.87,4.62,5.38,5.07,4.20,4.49,5.21,4.82,4.46,5.50,5.76,4.81,5.66,4.60,4.89,4.89,4.00,3.40,3.24,3.44,3.70,4.02,3.44,4.39,4.71,5.03,4.17,4.23,4.84,4.69,3.64,4.37,5.08,4.53,3.80,5.06,4.35,3.82,4.90,5.26,4.37,4.66,5.55,5.27,5.02,5.63,6.05,7.00,6.82,7.32,8.00,7.90,6.92,6.35,5.63,5.49,6.59,7.65,7.24,9.76,11.13,12.57,15.20,15.91,15.11,14.61,12.86,11.84,11.52,10.39,12.37,11.82,11.71,12.43,11.95,10.70,11.25,9.68,10.74,9.66,10.44,10.51,10.92,12.27,11.65,11.24,11.45,9.61,9.98,8.99,9.32,9.46,9.08,7.64,7.91,8.62,7.82,6.73,7.77,8.17,7.03,7.33,8.12,8.82,9.33,9.75,9.17,8.36,9.47,8.76,10.11,10.39,11.53,11.39,10.60,10.60,9.32,8.95,8.01,7.96,8.09,7.16,7.11,7.35,6.62,5.65,6.93,6.39,7.44,7.49,7.73,7.28,7.16,6.41,5.86,5.79,5.51,4.94,5.41,5.62,5.88,6.29,7.50,8.44,9.24,9.64,9.22,10.01,8.68,8.73,8.15,8.91,8.47,9.11,8.69,7.37,8.11,8.66,7.89,7.00,8.41,8.56,7.59,7.55,6.96,6.41,6.18,5.94,6.71,6.51,8.02,8.08,9.62,9.16,10.44,11.01,11.51,9.89,9.96,10.74,10.41,9.30,9.62,10.61,9.60,9.09,10.34,10.64,9.65,9.24,8.61,7.67,7.33,6.90,7.97,7.14,8.63,8.61,9.93,11.62,11.80,13.02,13.55,14.38,13.18,13.37,12.63,13.08,11.09,10.21,9.73,10.16,9.31,10.33,10.01,11.61,11.85,13.16,14.33,16.23,15.48,12.69,15.09,16.82,14.84,14.06,16.64,17.22,16.47,17.42,18.60,19.62,21.53,19.42,20.62,19.77,21.09,20.16,17.45,18.31,20.11,17.62,15.91,18.43,18.87,17.20,17.44,15.83,16.28,14.66,16.86,17.45,16.04,16.95,17.53,18.90,18.18,19.48,20.11,20.28,22.47,22.84,23.13,22.61,22.77,21.14,22.17,23.21,21.82,22.69,20.79,22.05,22.71,20.51,21.15,23.05,21.58,19.80,22.46,23.43,23.48,24.04,24.58,24.96,25.05,24.60,25.43,25.64,24.18,23.94,25.52,25.35,23.23,24.45,25.14,24.58,23.20,24.95,24.75,23.86,24.06,24.85,25.40,25.52,26.28,26.05,26.73,26.63,26.56,27.37,26.67,26.83,26.35,25.90,27.21,26.72,25.67,26.34,27.37,26.14,26.44,27.40,26.53,27.56,26.58,27.04,26.66,25.67,26.00,26.10,24.88,24.67,25.19,24.38,23.09,23.55,23.94,21.91,20.35,20.42,22.88,21.79,23.20,22.67,23.72,24.96,24.39,24.08,22.56,22.04,20.69,19.73,21.22,20.43,20.42,21.76,22.61,22.51,22.98,23.88,24.15,24.20,24.61,25.06,25.49,25.82,25.88,27.34,26.69,27.95,27.36,25.81,26.87,27.89,26.74,26.08,26.96,27.68,27.92,27.45,26.93,26.70,25.89,25.73,26.23,25.80,24.82,25.25,25.55,24.80,23.98,25.57,24.79,23.69,24.18,24.91,25.09,24.91,26.40,25.86,25.42,26.48,27.13,26.18,26.36,27.28,27.62,26.69,27.00,28.09,28.36,28.67,27.80,27.29,26.97,27.82,28.25,27.64,28.22,28.34,27.42,27.39,26.66,26.48,26.97,26.54,26.05,26.10,26.55,26.04,25.28,25.97,26.32,25.64,26.06,26.57,26.59,27.57,27.52,26.93,27.45,28.25,27.85,27.42,28.21,28.77,28.27,28.16,28.90,29.24,28.97,29.26,28.65,29.20,29.00,28.68,29.01,28.96,28.76,28.27,28.31,27.74,27.93,27.95,27.34,27.28,27.53,27.35,26.76,26.88,27.31,26.94,26.74,27.14,27.18,26.72,27.26,27.79,28.09,27.52,27.70,28.36,28.22,27.92,28.09,28.58,28.14,27.89,28.30,28.83,28.25,28.51,28.85,29.00,28.71,29.13,29.25,28.91,28.63,28.04,27.93,27.97,27.99,28.32,28.50,27.68,27.50,27.90,27.93,27.57,27.69,27.93,27.16,27.43,26.61,26.39,27.12,26.85,27.29,27.22,27.78,28.28,27.95,28.86,28.34,27.98,28.56,28.97,28.32,28.45,29.08,29.18,28.74,28.93,29.42,29.23,29.71,29.37,29.49,29.11,29.00,29.07,29.08,28.88,28.88,28.94,28.70,28.51,28.68,28.51,28.09,28.38,28.30,28.14,28.16,27.14,26.42,26.86,26.30,26.66,25.83,25.23,24.55,26.03,24.77,25.58,24.87,24.39,25.48,24.59,25.02,25.12,25.22,26.60,27.00,26.45,27.30,27.83,28.01,28.77,28.29,27.65,28.55,28.76,28.13,28.14,28.90,28.86,28.52,28.76,29.25,28.81,28.83,29.30,29.54,29.01,29.43,29.73,29.56,29.99,29.72,29.75,29.59,29.35,29.38,29.43,29.24,29.21,29.30,29.20,28.95,29.08,29.04,28.64,28.58,28.90,28.57,27.96,28.39,28.75,28.55,28.46,29.17,29.34,28.48,29.16,29.49,29.17,28.98,29.41,29.59,29.15,29.40,29.66,29.54,29.16,29.42,29.82,29.65,29.69,29.77,29.09,29.61,29.31,29.41,29.33,29.36,29.09,29.30,29.33,28.95,28.80,29.23,28.79,28.23,28.54,29.16,29.14,29.52,29.05,29.42,28.97,29.10,29.22,29.02,28.80,29.04,29.55,29.42,29.37,29.82,29.60,29.32,29.77,29.86,29.45,29.49,29.85,29.96,29.42,29.72,29.60,29.93,30.02,30.00,29.91,29.64,29.83,29.55,29.47,29.40,29.26,29.60,29.31,29.46,29.25,29.01,29.11,29.25,29.14,29.11,29.31,29.18,29.53,29.88,29.82,29.40,29.66,30.12,29.91,30.00,29.83,29.85,29.41,29.02,29.64,29.84,29.33,29.45,29.97,29.84,29.37,29.95,30.07,29.82,29.85,29.93,30.12,29.78,30.10,30.22,30.21,29.74,30.13,30.36,30.11,30.31,30.02,30.28,30.03,30.06,30.00,29.81,30.01,29.61,29.56,29.78,29.60,29.26,29.01,29.16,29.55,29.21,29.51,29.58,29.59,29.94,29.87,29.72,30.10,30.13,30.26,30.02,30.30,30.27,30.37,30.35,30.42,30.44,30.35,30.42,30.44,30.14,30.15,30.46,30.39,30.09,30.25,30.38,30.14,29.91,30.12,30.15,29.87,29.67,29.61,29.53,29.40,29.61,29.40,29.84,29.80,30.02,29.99,29.97,30.22,30.08,30.13,30.11,30.07,30.37,30.31,30.29,30.42,30.44,30.42,30.57,30.51,30.32,30.38,30.53,30.31,30.12,30.45,30.41,30.13,30.30,30.38,30.19,30.15,30.00,30.04,30.19,29.65,29.72,30.16,30.10,29.91,30.06,30.07,30.21,29.88,30.19,30.22,30.04,30.39,30.50,30.53,30.17,30.24,30.45,30.31,30.10,30.30,30.44,30.30,30.28,30.28,30.25,30.14,29.94,30.11,29.74,30.05,29.40,30.03,29.95,29.93,29.76,30.08,29.87,29.70,30.03,30.14,30.12,29.97,30.26,30.39,30.26,30.44,30.33,30.48,30.39,30.22,30.30,30.43,30.16,30.14,30.37,30.33,30.03,30.14,30.30,30.16,29.78,29.58,29.96,29.88,29.45,29.79,29.89,29.55,29.47,29.89,29.71,29.37,29.46,29.82,29.55,29.56,29.77,29.78,29.90,29.54,30.03,30.06,29.90,29.95,29.83,30.20,30.24,30.32,30.02,29.78,30.22,30.08,29.84,29.75,30.14,29.83,29.56,29.73,29.90,29.32,29.00,29.75,29.51,29.16,29.02,28.72,28.72,28.55,28.60,28.36,28.63,29.09,28.63,28.36,29.29,29.26,28.79,29.26,29.57,29.27,29.24,29.74,29.75,29.49,29.69,29.91,30.08,30.29,30.11,30.17,30.38,30.09,29.82,30.05,30.05,29.32,29.47,29.86,29.51,28.92,29.05,29.57,29.15,28.85,29.28,29.20,28.83,28.76,28.53,28.13,28.33,27.48,28.45,28.57,27.87,28.12,28.97,28.58,28.32,28.89,29.07,28.89,28.93,29.17,29.44,29.19,29.66,29.68,28.69,28.88,29.70,29.21,28.63,29.02,29.48,29.71,29.58,29.28,29.22,29.07,29.08,28.82,28.89,28.79,28.49,28.14,28.00,27.98,27.70,26.91,26.86,25.96,26.52,27.13,27.08,27.54,28.21,28.16,27.48,27.87,28.40,28.72,27.98,29.11,29.11,28.24,28.78,29.49,28.93,28.85,29.52,29.75,29.52,29.77,29.41,29.34,29.08,28.89,28.29,28.39,28.48,27.95,27.53,27.44,27.27,27.03,26.50,26.25,25.47,26.29,25.68,26.72,26.15,25.64,25.46,25.88,26.00,25.62,26.38,26.65,26.56,27.85,27.57,27.08,27.62,28.19,27.48,27.75,28.51,28.85,28.52,29.24,29.01,28.57,28.55,28.54,27.72,27.65,27.89,27.23,26.60,26.87,27.17,26.19,25.53,25.40,24.85,25.75,25.19,24.23,24.50,24.11,24.17,24.83,24.80,23.78,24.51,25.09,25.03,24.91,25.13,25.74,26.10,25.70,26.45,26.90,26.89,27.43,27.80,28.36,27.98,28.98,29.00,29.17,29.02,28.31,28.31,28.83,28.45,27.62,28.36,28.23,27.35,26.88,27.79,27.36,26.23,26.71,26.91,25.71,25.49,26.21,25.68,25.08,24.98,25.71,25.04,24.35,24.32,24.86,24.42,23.01,23.94,24.60,23.39,22.61,24.00,24.06,23.40,24.55,29.56,29.90,28.97,28.98,29.15,28.74,29.34,29.33,28.50,28.80,29.53,29.25,29.16,29.26,29.43,29.36,28.77,29.16,28.56,29.06,28.72,28.86,28.52,28.33,28.81,28.85,28.61,28.21,28.84,28.67,28.41,28.03,28.03,27.43,28.00,27.14,27.10,26.70,27.47,27.29,27.24,28.14,28.13,28.06,28.96,29.10,28.37,28.80,28.85,27.96,27.89,26.69,27.10,26.22,26.76,26.40,26.76,27.25,28.18,28.04,27.77,27.34,27.39,27.24,27.77,27.10,26.90,27.19,27.40,26.58,27.39,26.80,26.18,26.43,26.59,26.39,26.64,26.69,26.46,27.12,27.08,27.61,28.21,28.53,29.20,29.54,29.73,29.15,29.96,29.47,29.60,29.98,29.89,30.23,30.36,30.19,30.42,30.48,30.54,30.15,29.96,30.41,29.99,29.87,29.66,29.54,29.52,29.13,29.04,29.20,28.70,28.29,28.68,28.74,28.03,27.92,28.63,27.98,27.53,27.99,28.12,27.53,27.39,28.11,27.83,27.00,27.63,28.32,27.45,27.50,28.19,28.39,28.06,27.89,28.33,28.32,28.36,27.94,27.68,27.04,26.59,26.26,26.93,26.91,26.89,27.21,26.63,26.12,26.73,26.19,26.70,26.71,27.23,27.81,28.06,28.63,29.21,29.02,29.48,29.31,29.00,29.49,29.42,29.97,29.94,30.41,30.54,30.17,30.12,30.04,30.30,30.45,30.31,30.64,30.45,30.72,30.66,30.25,30.47,30.07,30.20,30.42,30.01,29.71,30.07,29.98,29.49,29.66,29.84,29.69,29.54,29.46,29.64,29.81,29.50,29.62,29.44,29.56,29.14,29.53,29.31,29.74,29.58,29.63,29.67,29.95,29.95,29.98,30.15,30.36,30.25,30.59,30.49,30.28,30.46,30.62,30.35,30.14,30.47,30.35,30.47,30.16,30.37,30.22,30.29,30.04,29.97,29.75,29.92,29.85,29.50,29.59,29.84,29.66,29.38,29.66,29.80,29.60,29.45,29.78,29.65,29.86,30.05,30.01,29.93,30.23,30.10,29.65,29.70,29.77,29.40,29.59,28.91,29.45,29.03,28.94,27.96,28.65,27.91,28.37,28.94,28.84,28.82,28.50,28.83,28.37,28.74,28.59,29.37,29.62,29.19,29.36,29.02,29.33,29.11,29.22,29.28,29.52,28.83,28.84,28.26,28.10,27.97,27.62,27.53,27.38,27.53,27.32,27.01,27.45,27.70,28.28,28.30,28.27,28.67,28.66,28.81,28.42,28.24,28.36,28.27,28.10,27.64,27.36,27.72,27.58,28.18,27.92,28.76,28.53,29.21,29.24,29.85,29.71,29.25,28.65,28.46,27.42,27.47,26.74,27.02,26.57,27.12,26.54,27.26,26.87,27.65,27.46,28.00,28.19,28.76,28.33,29.31,28.98,28.80,29.26,28.90,29.46,29.21,29.73,29.80],[11.89,10.14,8.51,7.88,8.17,7.67,8.39,7.57,8.05,7.79,6.73,7.10,7.20,6.16,6.23,5.57,5.45,5.56,5.24,4.37,4.74,4.91,4.37,3.77,4.34,4.33,3.20,3.59,3.98,3.70,2.59,3.44,4.04,3.41,3.38,2.67,2.97,3.26,3.01,2.18,2.50,2.90,3.48,4.49,5.32,7.79,10.01,11.12,9.03,7.74,8.26,6.33,5.08,4.27,3.71,2.75,2.19,1.77,1.13,0.77,1.31,2.21,3.20,3.89,3.54,4.56,5.20,4.69,4.82,3.20,3.94,2.96,2.19,2.05,2.67,3.01,3.34,4.03,4.52,5.14,5.85,6.18,6.72,6.00,7.05,7.25,7.12,6.57,6.15,6.65,6.43,5.38,5.26,5.99,6.80,7.01,7.87,6.96,5.74,5.15,4.96,4.26,4.50,4.59,3.93,3.63,4.32,4.29,3.43,3.88,3.20,3.10,3.74,4.10,4.81,4.96,5.57,6.05,6.63,6.45,7.21,6.94,8.05,7.65,8.35,7.72,6.75,7.24,7.46,6.56,6.16,7.11,6.69,5.64,5.85,6.80,6.02,5.39,6.87,6.91,5.60,6.60,5.29,6.02,6.04,4.77,4.34,4.34,4.69,4.77,5.39,5.21,6.06,6.50,6.71,5.99,6.15,6.67,6.17,5.42,6.05,6.57,5.74,5.17,6.25,5.50,5.36,6.27,6.51,5.89,6.28,7.18,6.96,6.71,7.45,7.97,8.73,8.43,8.74,9.63,9.12,8.07,7.55,6.75,6.49,7.22,8.49,8.43,10.31,11.90,13.00,15.31,15.91,15.72,15.29,13.54,12.73,12.54,11.24,13.14,12.83,12.69,13.28,12.81,11.57,12.18,10.91,11.92,10.87,11.84,11.92,12.32,13.57,12.88,12.40,12.45,10.75,11.16,10.12,10.25,10.56,10.17,8.86,9.13,9.97,9.37,8.16,9.36,9.65,8.52,8.78,9.32,10.23,10.94,11.40,10.83,9.90,11.23,10.26,11.44,11.28,12.62,12.22,11.36,11.39,10.05,10.19,9.09,8.90,9.41,8.43,8.14,8.33,7.77,6.66,7.76,7.22,8.37,8.21,8.48,8.02,7.65,7.04,6.81,6.38,6.23,5.70,6.28,6.54,7.17,7.62,8.95,9.42,10.70,10.66,10.28,11.38,10.31,10.29,9.88,10.57,10.31,10.91,10.51,9.08,10.01,10.39,9.63,8.79,10.16,10.17,9.10,8.95,8.22,7.26,7.49,7.07,8.08,7.99,9.65,9.29,10.59,10.85,11.91,12.60,13.06,11.59,11.49,12.26,12.06,11.44,11.48,12.20,11.34,10.53,11.90,12.28,11.34,10.54,10.00,8.99,8.63,8.19,9.67,8.54,10.29,9.88,11.28,12.94,13.24,14.33,15.14,15.68,14.65,14.66,14.14,14.47,12.71,11.98,11.38,11.74,10.99,11.72,11.24,12.76,12.65,14.21,15.31,16.80,16.34,13.83,15.73,17.84,15.65,14.86,17.17,17.70,16.77,17.85,19.18,20.23,21.90,20.06,20.94,20.36,21.67,20.98,18.19,18.90,20.85,18.70,16.77,18.91,19.81,18.11,17.97,16.56,17.00,15.32,17.84,18.51,16.61,17.58,18.39,19.85,18.85,19.74,20.62,20.89,22.71,22.95,23.24,22.85,23.05,21.94,22.58,23.44,22.27,22.85,21.44,22.22,22.95,21.10,21.83,23.39,22.10,20.68,22.97,23.46,23.67,23.98,24.22,24.67,25.02,24.66,25.30,25.86,24.76,24.44,25.87,25.85,23.92,24.91,25.62,25.11,23.84,25.42,25.21,24.10,24.33,25.35,25.74,25.73,26.42,26.06,26.83,26.65,26.58,27.28,26.78,27.05,26.59,26.33,27.52,27.03,26.08,26.57,27.54,26.39,26.51,27.36,26.89,27.81,26.84,27.51,27.11,26.07,26.46,26.53,25.29,25.08,25.52,24.81,23.71,23.86,24.23,22.41,21.03,21.32,23.43,21.97,23.46,22.88,23.92,25.14,24.75,24.47,23.08,22.92,21.32,20.28,21.93,20.89,21.17,22.69,23.27,22.85,23.64,24.36,24.54,24.69,25.11,25.50,25.79,26.00,26.38,27.48,27.04,28.03,27.72,26.28,27.20,28.13,27.15,26.54,27.29,27.93,28.06,27.58,27.33,27.07,26.23,26.16,26.58,26.06,25.36,25.72,25.81,25.07,24.63,25.88,24.98,24.22,24.68,24.96,25.18,25.29,26.49,26.30,25.71,26.79,27.35,26.65,26.71,27.53,27.94,27.18,27.42,28.31,28.44,28.84,27.91,27.61,27.37,27.94,28.46,27.93,28.43,28.51,27.75,27.70,27.07,27.15,27.25,26.86,26.36,26.53,26.96,26.24,25.63,26.35,26.51,25.85,26.34,26.78,26.85,27.60,27.81,27.40,27.89,28.59,28.24,27.99,28.55,29.07,28.61,28.55,29.13,29.42,29.13,29.46,28.85,29.36,29.04,28.82,29.21,29.04,28.81,28.51,28.51,28.03,28.27,28.25,27.82,27.66,27.96,27.75,27.21,27.31,27.75,27.36,27.02,27.52,27.46,27.13,27.50,27.87,28.25,27.89,28.00,28.59,28.58,28.26,28.39,28.89,28.55,28.32,28.65,29.12,28.67,28.77,29.01,29.15,28.96,29.31,29.27,28.99,28.84,28.21,28.28,28.25,28.19,28.55,28.76,28.04,27.94,28.31,28.17,27.99,28.00,28.16,27.53,27.80,27.08,26.60,27.41,27.21,27.58,27.50,27.98,28.35,28.12,29.01,28.59,28.32,28.74,29.15,28.70,28.74,29.27,29.46,29.08,29.16,29.64,29.40,29.85,29.54,29.62,29.30,29.27,29.28,29.28,29.13,29.06,29.15,28.91,28.74,28.85,28.77,28.32,28.54,28.45,28.29,28.29,27.42,26.79,27.23,26.76,26.68,26.39,25.56,24.96,26.25,25.05,25.88,25.04,24.66,25.80,24.98,25.44,25.55,25.71,26.83,27.36,26.93,27.62,27.96,28.19,28.80,28.38,28.03,28.65,28.77,28.43,28.37,28.98,28.97,28.70,28.91,29.36,29.06,29.11,29.40,29.73,29.31,29.58,29.84,29.68,30.12,29.83,29.86,29.76,29.55,29.58,29.62,29.42,29.39,29.42,29.36,29.14,29.16,29.19,28.88,28.82,28.96,28.81,28.24,28.58,28.88,28.77,28.77,29.29,29.35,28.65,29.31,29.52,29.20,29.09,29.51,29.71,29.27,29.49,29.86,29.76,29.38,29.59,30.04,29.86,29.90,29.95,29.26,29.83,29.52,29.52,29.54,29.51,29.23,29.36,29.57,29.12,29.03,29.39,29.05,28.61,28.81,29.29,29.31,29.66,29.21,29.56,29.11,29.19,29.34,29.15,28.98,29.18,29.63,29.48,29.42,29.88,29.66,29.36,29.84,29.99,29.54,29.65,30.00,30.11,29.60,29.91,29.76,30.02,30.10,30.15,30.03,29.69,29.88,29.81,29.63,29.54,29.42,29.81,29.58,29.60,29.39,29.20,29.20,29.33,29.24,29.16,29.46,29.37,29.60,29.88,29.87,29.52,29.78,30.19,29.99,30.04,29.96,29.92,29.55,29.24,29.71,29.94,29.48,29.58,30.07,29.96,29.49,30.05,30.12,29.92,29.97,30.04,30.26,29.93,30.19,30.34,30.33,29.89,30.22,30.46,30.17,30.37,30.13,30.35,30.15,30.17,30.11,29.93,30.08,29.71,29.71,29.91,29.78,29.50,29.36,29.34,29.67,29.35,29.59,29.67,29.74,30.00,30.00,29.85,30.17,30.17,30.29,30.12,30.29,30.35,30.37,30.37,30.50,30.53,30.41,30.51,30.52,30.19,30.23,30.53,30.47,30.19,30.33,30.44,30.22,30.06,30.23,30.26,29.99,29.76,29.67,29.64,29.54,29.72,29.66,29.97,29.90,30.10,30.11,30.06,30.22,30.12,30.22,30.17,30.18,30.39,30.33,30.32,30.50,30.51,30.45,30.65,30.55,30.34,30.46,30.61,30.35,30.24,30.53,30.49,30.20,30.33,30.46,30.27,30.16,30.10,30.12,30.22,29.75,29.89,30.21,30.13,30.00,30.09,30.16,30.23,29.97,30.21,30.28,30.13,30.45,30.54,30.59,30.23,30.30,30.50,30.36,30.20,30.35,30.47,30.30,30.29,30.29,30.28,30.13,29.99,30.09,29.85,30.03,29.63,30.07,29.97,30.02,29.85,30.08,29.89,29.77,30.07,30.18,30.18,29.99,30.24,30.39,30.28,30.45,30.33,30.51,30.42,30.23,30.33,30.47,30.18,30.20,30.40,30.37,30.06,30.15,30.30,30.14,29.77,29.64,29.96,29.86,29.55,29.85,29.90,29.60,29.59,29.95,29.75,29.40,29.54,29.82,29.50,29.60,29.76,29.74,29.86,29.51,30.00,30.12,29.77,29.89,29.78,30.16,30.23,30.30,30.02,29.88,30.27,30.12,29.90,29.82,30.15,29.85,29.61,29.73,29.86,29.37,29.00,29.72,29.48,29.23,28.96,28.76,28.72,28.53,28.47,28.31,28.64,29.04,28.55,28.38,29.21,29.25,28.74,29.28,29.59,29.35,29.15,29.69,29.76,29.50,29.65,29.89,30.08,30.24,30.09,30.17,30.39,30.08,29.78,30.05,30.04,29.32,29.44,29.78,29.47,28.97,28.97,29.49,29.07,28.78,29.17,29.15,28.75,28.75,28.37,28.18,28.22,27.55,28.40,28.52,27.86,28.19,28.85,28.44,28.25,28.76,28.99,28.72,28.73,29.09,29.32,29.02,29.56,29.62,28.51,28.68,29.60,29.09,28.48,28.81,29.28,29.46,29.44,29.24,29.13,28.89,28.93,28.83,28.83,28.63,28.32,28.08,27.91,27.69,27.44,26.61,26.70,26.05,26.41,27.01,27.08,27.26,27.96,27.93,27.26,27.78,28.17,28.61,27.78,28.95,28.88,28.04,28.63,29.30,28.73,28.61,29.37,29.57,29.29,29.58,29.20,29.11,28.91,28.52,28.09,28.03,28.15,27.56,27.18,27.09,26.95,26.85,26.40,26.12,25.36,26.31,25.83,26.60,26.11,25.66,25.57,26.00,25.98,25.71,26.22,26.55,26.41,27.69,27.38,26.78,27.48,28.03,27.31,27.47,28.42,28.65,28.29,28.96,28.80,28.35,28.41,28.25,27.36,27.33,27.76,26.97,26.41,26.50,27.02,26.01,25.33,25.28,25.05,25.76,25.42,24.58,24.97,24.19,24.54,24.96,24.93,24.28,24.94,25.19,25.35,25.11,25.35,25.78,26.04,25.66,26.24,26.86,26.80,27.31,27.64,28.23,27.88,28.80,28.74,28.96,28.75,28.13,28.20,28.67,28.09,27.43,28.20,27.90,27.01,26.87,27.70,27.06,26.17,26.63,26.88,25.66,25.57,26.37,25.87,25.19,25.46,26.10,25.34,24.46,24.77,25.23,24.58,23.18,24.32,24.95,23.45,22.37,24.17,24.50,23.83,24.78,29.41,29.76,28.93,28.95,29.09,28.68,29.25,29.23,28.46,28.71,29.39,29.10,28.89,29.13,29.30,29.23,28.71,29.09,28.55,28.96,28.66,28.80,28.53,28.45,28.79,28.76,28.67,28.37,28.79,28.54,28.40,27.96,28.01,27.57,28.05,27.39,27.41,27.00,27.35,27.36,27.33,28.20,28.24,28.07,28.99,29.10,28.38,28.91,28.97,28.09,28.12,26.94,27.35,26.40,26.99,26.70,27.06,27.53,28.26,28.16,27.89,27.48,27.67,27.41,27.90,27.32,27.24,27.38,27.69,26.94,27.62,27.12,26.54,26.74,26.77,26.56,26.87,26.84,26.62,27.03,27.04,27.55,28.11,28.52,29.11,29.51,29.73,29.10,29.93,29.45,29.55,29.93,29.85,30.23,30.33,30.12,30.33,30.43,30.48,30.08,29.96,30.33,30.00,29.84,29.67,29.50,29.55,29.06,28.99,29.06,28.77,28.35,28.64,28.70,28.04,28.07,28.61,28.03,27.68,28.12,28.18,27.54,27.61,28.04,27.83,27.19,27.81,28.38,27.58,27.63,28.25,28.38,28.13,27.94,28.37,28.21,28.29,27.95,27.74,27.23,26.74,26.47,27.05,27.02,27.19,27.53,26.75,26.60,26.87,26.35,26.85,26.90,27.47,27.75,28.33,28.59,29.29,29.09,29.60,29.37,29.00,29.55,29.45,29.99,30.04,30.44,30.58,30.29,30.17,30.11,30.35,30.50,30.35,30.67,30.48,30.69,30.64,30.29,30.46,30.16,30.25,30.45,30.11,29.75,30.10,30.06,29.53,29.64,29.87,29.75,29.51,29.49,29.66,29.78,29.47,29.59,29.43,29.63,29.18,29.58,29.36,29.69,29.60,29.66,29.71,30.00,30.00,30.07,30.18,30.39,30.25,30.54,30.46,30.28,30.45,30.58,30.35,30.13,30.44,30.32,30.40,30.08,30.29,30.20,30.23,29.98,29.94,29.81,29.89,29.84,29.39,29.60,29.84,29.65,29.34,29.56,29.78,29.44,29.42,29.79,29.66,29.91,30.09,30.01,29.95,30.27,30.14,29.65,29.73,29.77,29.39,29.55,28.95,29.52,29.02,28.96,27.97,28.52,28.08,28.33,28.69,28.77,28.80,28.52,28.83,28.46,28.66,28.50,29.35,29.66,29.20,29.38,29.12,29.36,29.09,29.19,29.23,29.55,28.78,28.86,28.16,28.07,28.04,27.47,27.53,27.45,27.59,27.32,27.28,27.40,27.81,28.31,28.21,28.27,28.69,28.66,28.77,28.45,28.16,28.32,28.23,28.08,27.72,27.33,27.67,27.59,28.11,28.05,28.87,28.46,29.18,29.17,29.76,29.64,29.20,28.65,28.50,27.48,27.42,26.76,27.08,26.75,27.17,26.70,27.45,26.94,27.69,27.44,28.19,28.20,28.76,28.31,29.40,29.02,28.94,29.28,28.97,29.44,29.27,29.74,29.83],[13.32,11.90,10.65,9.87,10.45,9.70,10.70,9.94,10.40,10.09,8.48,9.32,9.53,8.06,8.24,7.59,7.40,7.62,6.94,5.97,6.28,6.40,6.02,5.51,5.90,5.71,3.93,4.65,5.55,4.68,3.13,5.00,5.85,4.60,4.98,3.22,4.17,4.79,4.41,2.95,3.64,4.59,5.58,6.48,7.42,9.41,11.70,12.77,10.56,9.71,9.78,7.94,7.12,5.78,5.57,4.46,3.56,2.61,2.40,1.30,0.77,1.61,2.88,4.49,4.29,5.52,6.51,6.28,6.21,4.05,5.49,4.80,2.79,3.36,3.74,4.82,4.89,5.99,6.10,7.26,8.10,8.55,9.30,8.46,9.87,10.23,9.94,9.52,8.92,9.85,9.19,7.72,7.87,8.78,9.91,10.15,10.96,9.88,8.35,7.56,7.33,6.36,7.04,7.21,6.10,5.30,6.89,6.49,5.27,5.55,4.59,4.48,5.61,5.19,6.64,6.12,7.66,8.08,8.92,9.07,9.95,9.92,11.01,10.64,11.15,10.52,9.07,10.02,10.49,9.08,8.42,10.25,9.89,8.03,8.53,10.06,9.05,7.92,10.07,10.27,8.03,9.10,7.54,8.55,8.64,6.92,6.75,6.51,6.83,6.59,7.47,6.32,8.33,8.71,9.38,7.49,7.27,8.94,8.13,6.63,7.51,8.87,7.36,6.59,8.68,7.21,6.39,8.37,8.88,7.39,7.79,9.38,9.17,8.57,9.45,9.98,10.64,10.61,11.14,11.68,11.93,10.80,9.83,8.50,8.00,9.41,10.57,10.50,12.89,14.14,14.56,16.93,17.34,17.01,16.06,15.16,14.27,13.76,13.11,15.21,14.85,15.36,15.63,15.34,14.22,14.97,13.44,14.60,13.41,14.22,13.97,14.68,15.75,15.69,14.84,15.08,13.20,13.53,12.55,12.49,12.69,12.63,11.05,10.84,12.02,11.41,10.08,10.82,12.10,10.71,10.20,11.62,12.34,12.70,13.27,13.10,12.36,13.55,12.67,14.13,14.30,15.29,15.15,14.14,14.45,12.94,13.00,11.63,11.34,11.68,11.07,10.46,10.74,9.98,8.64,9.93,8.47,10.03,10.41,10.32,9.12,8.98,8.58,8.69,7.87,7.87,7.12,7.99,8.32,9.53,10.41,11.52,12.23,13.32,13.72,12.73,13.83,12.90,12.55,12.24,13.06,12.66,13.12,12.80,11.55,12.33,12.77,11.87,10.85,12.41,12.30,11.39,10.79,9.93,8.93,9.48,8.81,11.04,10.66,12.40,12.00,13.43,13.36,14.73,15.12,15.54,14.12,14.00,14.74,14.62,13.46,13.66,14.34,13.54,13.16,13.79,14.37,13.45,12.60,11.46,10.71,11.11,10.24,12.45,10.98,12.78,12.43,13.78,15.50,16.03,17.06,17.51,18.22,17.23,17.18,16.69,16.81,15.05,14.04,13.61,14.03,13.29,14.42,13.63,15.33,15.34,16.76,17.83,19.56,18.35,14.74,17.73,19.56,16.66,15.97,18.69,19.35,18.04,19.17,20.86,21.66,23.33,21.67,22.60,21.96,23.49,22.37,19.92,20.89,22.52,20.38,18.73,21.34,21.67,20.12,20.74,18.61,18.96,16.90,19.42,20.08,18.35,19.08,19.90,21.14,20.46,21.19,22.43,22.38,24.31,24.53,25.02,24.41,24.67,23.55,24.12,25.21,23.86,24.71,23.40,24.24,24.58,22.70,23.32,24.95,23.60,22.10,24.36,25.06,25.17,25.52,25.66,26.32,26.43,26.00,26.67,26.84,25.63,25.58,26.76,26.47,25.04,25.91,26.41,26.09,25.26,26.33,26.24,25.47,25.62,26.27,26.65,26.66,27.32,27.15,27.70,27.59,27.48,28.20,27.65,27.68,27.29,27.04,27.97,27.52,26.95,27.41,28.09,27.23,27.55,28.18,27.50,28.31,27.41,27.81,27.70,26.79,27.02,27.19,26.17,26.01,26.30,25.74,24.83,24.77,25.08,23.70,22.39,22.64,24.46,23.18,24.48,24.14,25.15,26.27,25.72,25.57,24.51,24.21,22.69,21.78,23.39,22.55,22.88,24.21,24.71,24.59,24.79,25.61,25.76,25.87,26.14,26.41,26.94,27.09,27.09,28.23,27.73,28.65,28.16,27.01,27.72,28.52,27.62,27.12,27.79,28.36,28.66,28.26,27.78,27.77,27.08,26.96,27.20,27.04,26.32,26.55,26.83,26.30,25.75,26.77,26.32,25.26,25.76,26.07,26.44,26.33,27.52,27.02,26.75,27.54,28.07,27.28,27.47,28.14,28.27,27.70,27.95,28.76,28.99,29.31,28.47,28.17,27.94,28.62,28.92,28.58,29.05,29.07,28.39,28.37,27.95,27.77,27.92,27.82,27.34,27.21,27.66,27.32,26.61,27.14,27.39,26.78,27.15,27.55,27.49,28.25,28.34,27.91,28.27,28.94,28.56,28.39,28.93,29.38,29.02,28.92,29.45,29.68,29.54,29.75,29.26,29.72,29.51,29.32,29.68,29.55,29.36,29.03,29.11,28.69,28.86,28.79,28.41,28.30,28.39,28.34,27.84,27.90,28.16,28.12,27.71,27.92,28.02,27.61,28.02,28.38,28.71,28.26,28.45,28.92,28.78,28.64,28.87,29.25,28.72,28.69,28.98,29.38,28.95,29.18,29.39,29.58,29.46,29.72,29.76,29.53,29.34,28.77,28.71,28.87,28.85,29.03,29.15,28.56,28.49,28.68,28.66,28.37,28.52,28.61,27.93,28.15,27.33,26.99,27.94,27.74,28.08,28.01,28.47,28.78,28.52,29.36,28.92,28.72,29.03,29.41,29.00,29.13,29.51,29.81,29.35,29.45,30.00,29.75,30.19,29.90,30.02,29.67,29.62,29.54,29.60,29.45,29.38,29.52,29.19,29.05,29.28,29.07,28.70,28.95,28.84,28.69,28.64,27.79,27.27,27.53,27.19,27.30,26.90,26.23,25.55,26.90,25.94,26.58,26.06,25.57,26.63,25.77,26.20,26.23,26.14,27.46,27.79,27.38,28.06,28.41,28.56,29.18,28.83,28.35,28.90,29.12,28.73,28.69,29.30,29.28,29.12,29.21,29.66,29.38,29.51,29.71,29.98,29.61,29.95,30.17,30.05,30.42,30.22,30.23,30.15,29.89,29.97,30.01,29.80,29.76,29.77,29.63,29.41,29.53,29.59,29.17,29.13,29.30,29.04,28.62,28.86,29.18,29.05,29.05,29.52,29.63,29.01,29.58,29.89,29.56,29.41,29.73,29.99,29.58,29.82,30.04,29.98,29.70,29.90,30.29,30.19,30.30,30.28,29.73,30.13,29.82,29.89,29.82,29.87,29.54,29.67,29.76,29.44,29.32,29.66,29.28,28.84,29.13,29.62,29.66,29.90,29.53,29.82,29.52,29.43,29.60,29.47,29.31,29.49,29.90,29.82,29.74,30.15,29.92,29.72,30.08,30.22,29.81,29.86,30.17,30.24,29.92,30.09,30.12,30.36,30.42,30.44,30.36,30.18,30.20,30.11,30.05,29.97,29.79,30.20,29.97,30.04,29.82,29.71,29.72,29.76,29.68,29.62,29.84,29.81,29.97,30.19,30.18,29.84,30.03,30.42,30.26,30.37,30.25,30.29,29.91,29.58,30.11,30.25,29.84,30.01,30.35,30.24,29.90,30.35,30.38,30.27,30.38,30.35,30.46,30.25,30.54,30.55,30.55,30.25,30.60,30.70,30.50,30.72,30.48,30.69,30.50,30.52,30.47,30.34,30.52,30.17,30.10,30.36,30.23,29.92,29.75,29.78,30.08,29.92,30.12,30.17,30.18,30.39,30.38,30.25,30.59,30.50,30.60,30.50,30.65,30.60,30.68,30.69,30.80,30.83,30.73,30.86,30.83,30.58,30.64,30.84,30.76,30.55,30.69,30.77,30.55,30.52,30.65,30.59,30.42,30.19,30.12,30.03,29.98,30.18,30.14,30.44,30.34,30.48,30.52,30.49,30.60,30.52,30.59,30.50,30.49,30.72,30.67,30.58,30.74,30.85,30.79,30.92,30.91,30.70,30.80,30.91,30.71,30.63,30.85,30.79,30.64,30.74,30.80,30.67,30.62,30.53,30.57,30.67,30.25,30.35,30.65,30.60,30.45,30.55,30.59,30.64,30.41,30.57,30.63,30.57,30.78,30.87,30.88,30.62,30.70,30.81,30.71,30.60,30.74,30.82,30.76,30.72,30.72,30.70,30.59,30.48,30.59,30.31,30.47,30.07,30.57,30.43,30.43,30.34,30.52,30.38,30.25,30.47,30.48,30.58,30.47,30.62,30.71,30.68,30.78,30.69,30.79,30.78,30.63,30.68,30.80,30.60,30.55,30.74,30.73,30.50,30.60,30.68,30.56,30.29,30.15,30.40,30.37,29.98,30.29,30.34,30.04,30.00,30.38,30.19,29.96,30.02,30.29,30.03,30.02,30.10,30.21,30.18,30.01,30.36,30.43,30.39,30.34,30.31,30.61,30.64,30.69,30.48,30.26,30.64,30.52,30.29,30.27,30.56,30.27,30.04,30.19,30.35,29.92,29.66,30.24,30.08,29.82,29.67,29.45,29.45,29.29,29.27,29.08,29.31,29.71,29.19,28.83,29.82,29.74,29.24,29.75,30.05,29.81,29.56,30.19,30.21,29.97,30.05,30.40,30.49,30.67,30.55,30.58,30.72,30.56,30.29,30.48,30.50,29.84,29.98,30.31,29.96,29.52,29.63,30.08,29.70,29.44,29.88,29.87,29.54,29.46,29.29,28.92,29.13,28.37,29.22,29.21,28.54,28.64,29.47,29.14,29.03,29.29,29.56,29.30,29.22,29.61,29.94,29.65,30.08,30.12,29.23,29.37,30.17,29.84,29.33,29.63,30.01,30.19,30.12,29.91,29.87,29.71,29.69,29.51,29.51,29.36,29.16,28.91,28.81,28.78,28.53,27.74,27.82,26.98,27.43,28.11,27.81,28.29,28.79,28.84,28.14,28.40,28.89,29.07,28.55,29.43,29.51,28.93,29.18,29.81,29.46,29.38,29.90,30.19,30.01,30.31,29.93,29.79,29.64,29.46,28.86,28.93,29.12,28.66,28.29,28.33,28.14,27.84,27.30,27.14,26.34,26.93,26.37,27.27,26.75,26.21,26.12,26.58,26.72,26.39,27.00,27.35,27.23,28.36,28.25,27.78,28.06,28.66,28.22,28.34,29.02,29.33,29.16,29.70,29.52,29.04,28.99,29.13,28.38,28.25,28.54,28.11,27.51,27.60,28.09,27.23,26.40,26.65,25.96,26.97,26.32,25.34,25.35,24.93,25.15,25.99,25.59,24.71,25.45,26.03,25.94,25.76,26.11,26.43,26.85,26.40,27.14,27.60,27.56,28.01,28.32,28.87,28.51,29.46,29.48,29.59,29.51,28.83,28.89,29.26,29.01,28.17,28.75,28.72,28.06,27.49,28.27,28.08,27.03,27.38,27.64,26.75,26.25,26.94,26.72,26.28,25.92,26.60,26.45,25.53,25.31,26.03,25.85,24.52,25.33,26.07,24.82,24.01,25.26,25.37,24.86,25.87,29.95,30.14,29.33,29.41,29.46,29.22,29.67,29.65,29.04,29.35,29.78,29.60,29.58,29.66,29.84,29.73,29.26,29.58,29.14,29.49,29.32,29.40,28.96,28.95,29.46,29.39,29.06,28.80,29.46,29.19,29.10,28.49,28.72,27.94,28.66,27.74,27.74,27.22,27.81,27.74,27.61,28.50,28.70,28.56,29.39,29.39,28.73,29.11,29.10,28.55,28.36,27.23,27.51,26.64,27.00,26.82,27.21,27.54,28.32,28.24,28.07,27.46,27.76,27.52,28.01,27.43,27.15,27.38,27.81,27.10,27.87,27.35,26.76,27.02,27.22,26.93,27.22,27.43,27.19,27.84,27.83,28.21,28.72,28.99,29.52,29.87,29.98,29.47,30.12,29.78,29.85,30.20,30.12,30.44,30.58,30.42,30.63,30.65,30.72,30.39,30.23,30.60,30.29,30.16,30.01,29.80,29.86,29.48,29.47,29.48,29.20,28.90,29.20,29.21,28.72,28.69,29.26,28.58,28.28,28.79,28.77,28.24,28.15,28.78,28.56,27.70,28.32,28.85,27.96,28.08,28.74,28.86,28.49,28.36,28.77,28.79,28.67,28.37,28.04,27.69,27.29,26.90,27.45,27.46,27.51,27.57,27.01,26.74,26.97,26.55,27.16,27.28,27.77,28.21,28.48,29.03,29.44,29.30,29.82,29.61,29.31,29.73,29.60,30.21,30.24,30.61,30.72,30.42,30.38,30.35,30.58,30.70,30.60,30.90,30.75,30.92,30.88,30.58,30.67,30.43,30.47,30.61,30.34,30.04,30.32,30.22,29.80,29.93,30.09,29.92,29.83,29.78,29.92,30.11,29.81,30.04,29.80,29.92,29.53,29.87,29.69,30.00,29.84,29.97,30.05,30.27,30.21,30.29,30.53,30.64,30.60,30.83,30.75,30.61,30.77,30.88,30.67,30.52,30.81,30.67,30.78,30.47,30.65,30.57,30.58,30.39,30.35,30.20,30.28,30.17,29.87,30.08,30.25,30.04,29.82,29.98,30.12,29.85,29.79,30.15,30.08,30.26,30.39,30.40,30.31,30.54,30.46,30.08,30.10,30.16,29.84,29.94,29.38,29.87,29.52,29.38,28.67,29.07,28.36,28.63,29.27,28.98,29.25,28.98,29.27,28.91,29.16,28.97,29.68,29.90,29.55,29.67,29.40,29.58,29.52,29.58,29.76,29.90,29.23,29.28,28.86,28.62,28.67,28.14,28.13,27.86,28.00,27.98,27.62,27.97,28.14,28.80,28.73,28.68,29.11,29.12,29.26,29.02,28.72,28.82,28.90,28.70,28.41,27.94,28.49,28.21,28.63,28.54,29.14,29.02,29.46,29.67,30.06,29.98,29.53,29.10,28.97,28.12,28.25,27.54,28.02,27.45,27.99,27.26,27.97,27.41,28.33,28.01,28.59,28.68,29.13,28.88,29.63,29.38,29.27,29.57,29.35,29.73,29.59,30.04,30.11],[16.08,15.33,14.92,13.91,14.37,13.91,14.50,13.43,14.36,14.25,12.84,13.70,13.72,12.58,12.59,11.83,11.69,12.32,11.53,10.38,10.91,11.00,10.29,9.73,10.43,10.32,8.63,9.01,9.80,8.50,6.13,8.85,8.80,6.79,6.85,5.39,6.74,8.53,7.18,5.29,8.17,7.02,9.33,9.56,10.32,11.32,12.65,13.24,12.27,11.78,11.39,10.33,10.22,8.74,9.20,9.43,6.55,5.40,3.93,3.38,1.64,0.77,1.67,3.11,4.05,5.48,7.19,8.41,9.52,7.48,7.21,5.40,3.54,5.11,6.70,7.89,9.41,10.12,10.67,11.71,12.26,12.80,12.95,12.24,13.36,13.29,13.43,13.11,12.24,13.25,12.84,11.46,11.15,12.44,13.44,13.39,14.34,13.40,11.91,11.07,10.95,9.43,10.25,10.55,8.78,7.55,9.05,8.54,6.21,5.96,5.95,7.24,8.94,9.00,10.82,10.68,11.99,12.53,12.87,12.74,13.44,12.81,13.72,12.92,13.78,13.31,11.87,12.76,13.39,12.40,11.30,13.10,12.86,11.39,11.45,13.10,12.14,11.23,12.93,13.25,11.12,12.00,9.97,11.15,10.39,7.81,8.92,7.80,9.61,9.43,11.18,10.69,12.28,12.99,12.98,11.13,11.75,12.74,11.56,11.03,12.06,12.69,11.50,11.25,12.58,11.56,11.15,12.70,12.70,12.01,12.30,13.88,13.74,13.41,14.28,14.45,15.29,15.20,15.48,15.78,15.67,14.59,13.63,12.77,11.68,12.94,13.74,13.67,15.35,15.94,16.77,18.96,19.15,18.81,18.39,17.05,16.36,15.97,15.39,17.05,17.11,17.45,18.08,17.85,16.54,17.31,15.67,17.00,15.94,16.90,16.64,17.28,18.35,18.27,17.23,17.42,15.63,15.57,15.02,14.68,14.91,15.09,13.68,13.23,14.58,14.14,12.79,13.42,14.90,14.06,12.81,14.26,15.50,16.01,16.51,16.21,15.14,16.65,15.19,16.86,17.05,18.05,17.87,16.81,17.03,15.61,15.59,14.62,14.12,14.18,14.16,13.23,13.28,12.93,11.63,12.37,10.60,12.05,12.97,12.71,11.61,10.87,11.11,11.72,10.66,11.23,10.78,12.08,12.19,13.29,13.75,15.03,15.35,16.74,17.14,15.86,17.34,16.41,16.54,16.21,16.86,16.04,16.66,16.52,15.17,15.73,16.18,15.65,14.82,15.93,15.90,14.96,14.38,13.54,12.14,13.52,12.58,14.53,14.05,15.71,15.21,16.60,16.49,18.19,18.41,19.08,17.40,16.86,17.92,17.82,16.61,16.44,17.51,16.82,15.99,16.86,17.67,16.68,15.94,14.81,14.23,14.91,13.97,15.67,14.10,16.03,15.41,17.36,18.78,19.30,19.80,20.68,21.17,20.32,20.05,19.73,19.80,17.98,17.08,16.58,16.95,15.75,17.04,16.06,17.99,17.89,19.30,19.96,21.57,20.22,17.16,19.88,21.09,18.89,18.77,20.51,21.21,19.69,21.12,22.20,22.73,24.27,23.00,23.56,23.00,24.51,23.62,21.46,22.33,23.90,22.07,20.89,22.73,23.21,22.28,22.40,21.03,21.09,19.20,21.68,22.10,20.56,20.84,21.68,22.89,21.99,22.67,24.06,23.80,25.28,25.35,25.74,25.41,25.54,24.84,25.12,26.28,25.16,25.80,24.60,25.20,25.69,24.17,24.59,25.89,24.81,23.73,25.45,26.05,26.06,26.44,26.73,27.02,27.14,26.76,27.37,27.46,26.48,26.59,27.50,27.28,26.17,26.82,27.20,26.89,26.22,27.04,26.98,26.38,26.46,26.97,27.39,27.26,27.94,27.71,28.41,28.38,28.12,28.84,28.19,28.25,27.87,27.69,28.47,28.11,27.53,28.04,28.58,27.83,28.06,28.64,28.03,28.75,28.02,28.29,28.20,27.43,27.64,27.76,26.96,26.80,27.01,26.50,25.87,25.77,25.88,24.82,23.96,24.30,25.63,24.80,25.60,25.42,26.22,26.96,26.69,26.54,25.77,25.36,24.31,23.68,24.85,24.12,24.39,25.47,25.82,25.68,25.89,26.46,26.51,26.69,26.92,27.24,27.58,27.74,27.74,28.78,28.29,29.17,28.84,27.68,28.34,29.05,28.28,27.81,28.42,28.86,29.09,28.78,28.38,28.41,27.73,27.65,27.94,27.82,27.07,27.28,27.52,27.08,26.74,27.48,27.05,26.27,26.60,26.97,27.28,27.14,28.06,27.74,27.40,28.19,28.62,27.95,28.08,28.70,28.83,28.34,28.54,29.27,29.41,29.78,29.00,28.74,28.49,29.04,29.40,28.99,29.40,29.52,28.88,28.98,28.56,28.41,28.53,28.36,27.99,27.90,28.24,27.96,27.34,27.87,28.06,27.54,27.82,28.18,28.19,28.73,28.83,28.46,28.77,29.47,29.08,28.88,29.35,29.80,29.38,29.31,29.82,30.04,29.87,30.09,29.66,30.11,29.81,29.61,30.03,29.84,29.67,29.36,29.52,29.07,29.30,29.25,28.83,28.82,28.95,28.82,28.40,28.42,28.70,28.59,28.28,28.49,28.49,28.33,28.64,28.93,29.23,28.83,28.97,29.43,29.34,29.08,29.25,29.64,29.19,29.11,29.38,29.75,29.37,29.50,29.78,29.93,29.77,30.04,29.94,29.71,29.65,29.14,29.05,29.24,29.24,29.39,29.52,28.96,28.92,29.14,29.09,28.87,29.00,29.05,28.53,28.62,27.97,27.55,28.47,28.25,28.55,28.62,28.91,29.24,28.97,29.85,29.38,29.15,29.46,29.83,29.41,29.51,29.92,30.10,29.68,29.80,30.26,30.01,30.43,30.17,30.21,30.00,29.86,29.92,29.84,29.75,29.67,29.79,29.55,29.47,29.57,29.43,29.11,29.32,29.20,28.89,28.75,28.01,27.57,28.03,27.61,27.76,27.46,26.89,26.50,27.45,26.66,27.43,26.91,26.48,27.47,26.73,27.08,27.10,26.90,28.01,28.42,28.01,28.56,28.86,28.90,29.52,29.26,28.80,29.28,29.48,29.23,29.12,29.67,29.65,29.49,29.56,30.03,29.74,29.76,30.02,30.32,29.93,30.14,30.41,30.29,30.61,30.45,30.43,30.33,30.15,30.25,30.22,30.04,30.03,30.05,29.86,29.77,29.80,29.79,29.42,29.52,29.59,29.18,28.91,29.30,29.51,29.18,29.28,29.71,29.80,29.40,29.88,30.15,29.93,29.71,30.05,30.28,29.89,30.04,30.36,30.32,29.98,30.19,30.60,30.44,30.52,30.49,29.99,30.26,30.06,30.02,30.06,30.06,29.78,29.94,29.99,29.60,29.64,29.87,29.45,29.05,29.39,29.86,29.85,30.06,29.68,29.93,29.57,29.51,29.69,29.58,29.52,29.68,30.05,30.02,30.02,30.34,30.22,30.01,30.30,30.44,30.13,30.16,30.40,30.52,30.19,30.34,30.32,30.53,30.58,30.61,30.59,30.40,30.42,30.36,30.24,30.13,29.97,30.35,30.21,30.16,30.04,29.90,29.84,29.88,29.89,29.79,29.97,30.02,30.12,30.26,30.31,30.04,30.13,30.49,30.33,30.45,30.40,30.40,30.03,29.73,30.22,30.39,30.02,30.14,30.49,30.38,30.11,30.46,30.50,30.44,30.53,30.47,30.61,30.48,30.69,30.72,30.70,30.50,30.77,30.82,30.65,30.80,30.66,30.80,30.70,30.70,30.64,30.56,30.62,30.34,30.28,30.54,30.42,30.10,29.92,29.98,30.12,30.00,30.24,30.27,30.28,30.47,30.54,30.47,30.72,30.69,30.73,30.68,30.81,30.74,30.80,30.83,30.89,30.91,30.86,30.94,30.90,30.71,30.79,30.94,30.89,30.71,30.81,30.87,30.73,30.67,30.79,30.76,30.58,30.41,30.36,30.18,30.16,30.35,30.27,30.58,30.41,30.65,30.69,30.65,30.70,30.68,30.74,30.64,30.66,30.85,30.82,30.70,30.88,30.93,30.88,31.01,30.96,30.84,30.90,30.98,30.86,30.77,30.93,30.90,30.76,30.85,30.90,30.81,30.75,30.69,30.71,30.78,30.43,30.47,30.76,30.70,30.53,30.68,30.70,30.72,30.47,30.68,30.72,30.68,30.85,30.92,30.97,30.73,30.80,30.92,30.82,30.71,30.83,30.96,30.82,30.80,30.84,30.80,30.71,30.59,30.71,30.44,30.62,30.16,30.64,30.59,30.51,30.41,30.67,30.51,30.35,30.49,30.59,30.66,30.61,30.68,30.80,30.79,30.85,30.75,30.88,30.87,30.72,30.78,30.88,30.73,30.68,30.86,30.84,30.64,30.67,30.78,30.71,30.43,30.33,30.49,30.46,30.20,30.44,30.49,30.22,30.16,30.52,30.33,30.06,30.12,30.41,30.12,30.14,30.24,30.32,30.26,30.09,30.46,30.56,30.49,30.41,30.43,30.66,30.72,30.77,30.61,30.48,30.73,30.65,30.38,30.40,30.70,30.41,30.21,30.37,30.49,30.07,29.83,30.41,30.27,30.06,29.81,29.68,29.69,29.51,29.38,29.13,29.51,29.90,29.44,29.07,29.95,29.95,29.48,29.89,30.22,30.01,29.80,30.22,30.31,30.13,30.16,30.50,30.58,30.71,30.60,30.67,30.87,30.65,30.44,30.59,30.62,30.06,30.15,30.41,30.14,29.72,29.87,30.24,29.91,29.63,30.08,30.09,29.75,29.72,29.41,29.21,29.30,28.64,29.37,29.43,28.71,28.93,29.67,29.38,29.14,29.52,29.80,29.53,29.41,29.82,30.08,29.81,30.19,30.24,29.51,29.57,30.26,29.97,29.48,29.78,30.04,30.16,30.23,30.11,30.04,29.89,29.85,29.81,29.81,29.63,29.30,29.03,29.02,28.86,28.65,28.00,28.09,27.29,27.78,28.39,28.14,28.50,29.08,28.93,28.31,28.72,29.18,29.31,28.77,29.65,29.66,29.08,29.42,29.95,29.66,29.52,29.99,30.24,30.07,30.31,30.02,29.95,29.83,29.56,29.18,29.12,29.30,28.85,28.45,28.48,28.33,28.16,27.49,27.43,26.56,27.44,26.81,27.30,26.92,26.60,26.53,26.90,27.02,26.73,27.36,27.73,27.62,28.60,28.34,28.00,28.44,28.83,28.56,28.59,29.20,29.51,29.30,29.77,29.67,29.27,29.27,29.36,28.69,28.45,28.84,28.34,27.80,27.92,28.35,27.46,26.87,26.97,26.46,27.44,26.66,26.00,25.99,25.56,25.93,26.80,26.32,25.60,26.12,26.67,26.66,26.41,26.51,27.19,27.19,27.02,27.62,27.92,27.85,28.38,28.59,28.94,28.82,29.51,29.52,29.71,29.58,29.06,29.04,29.44,29.20,28.53,29.04,28.95,28.40,27.92,28.64,28.51,27.61,27.83,28.25,27.40,26.94,27.55,27.56,27.08,26.61,27.48,27.41,26.57,26.23,27.08,26.83,25.54,26.24,26.95,26.03,25.16,26.28,26.51,25.91,26.64,30.09,30.31,29.67,29.77,29.75,29.51,29.98,29.97,29.45,29.72,30.08,29.90,29.83,29.99,30.14,30.04,29.59,29.88,29.39,29.68,29.60,29.62,29.33,29.35,29.74,29.62,29.43,29.26,29.67,29.47,29.41,28.94,29.12,28.58,29.09,28.23,28.22,27.82,28.42,28.33,28.27,28.94,29.15,29.03,29.70,29.62,29.13,29.46,29.35,28.92,28.74,27.82,27.78,27.10,27.40,27.14,27.60,27.77,28.57,28.60,28.20,27.88,27.85,27.72,28.09,27.64,27.55,27.58,28.06,27.53,28.37,27.84,27.45,27.66,27.93,27.66,27.84,27.94,27.82,28.20,28.25,28.71,29.05,29.40,29.74,30.09,30.20,29.70,30.24,30.00,30.00,30.32,30.30,30.56,30.71,30.54,30.75,30.73,30.82,30.52,30.35,30.69,30.49,30.36,30.29,30.11,30.12,29.83,29.84,29.78,29.58,29.37,29.61,29.58,29.18,29.16,29.66,28.95,28.80,29.26,29.13,28.42,28.67,29.14,28.76,28.08,28.82,29.25,28.39,28.53,29.12,29.11,29.01,28.80,29.26,29.04,29.14,28.86,28.66,28.21,27.69,27.48,28.01,28.12,28.22,28.13,27.76,27.52,27.62,27.11,27.63,27.76,28.33,28.72,28.94,29.40,29.74,29.54,29.93,29.85,29.67,29.99,29.90,30.38,30.34,30.66,30.73,30.52,30.55,30.55,30.64,30.79,30.71,30.94,30.84,30.96,30.93,30.72,30.77,30.60,30.59,30.69,30.50,30.21,30.44,30.33,30.09,30.07,30.19,30.10,30.01,29.86,29.96,30.22,30.02,30.21,30.02,30.14,29.87,30.12,30.00,30.19,30.07,30.22,30.24,30.42,30.38,30.49,30.62,30.70,30.73,30.91,30.82,30.73,30.84,30.92,30.77,30.61,30.84,30.74,30.83,30.54,30.68,30.64,30.69,30.49,30.53,30.37,30.44,30.33,30.02,30.25,30.45,30.25,29.99,30.09,30.31,29.98,29.93,30.25,30.24,30.40,30.49,30.52,30.47,30.55,30.53,30.19,30.25,30.33,30.02,30.08,29.68,30.06,29.70,29.67,29.04,29.25,28.88,28.85,29.25,29.31,29.52,29.23,29.59,29.30,29.48,29.22,29.91,30.12,29.88,30.00,29.77,29.88,29.79,29.77,30.01,30.07,29.55,29.59,29.21,29.13,29.06,28.54,28.73,28.31,28.56,28.54,28.11,28.52,28.62,29.30,29.22,29.07,29.53,29.51,29.53,29.38,29.06,29.25,29.24,29.17,28.90,28.54,28.97,28.75,29.11,29.04,29.56,29.39,29.79,29.91,30.26,30.15,29.84,29.48,29.42,28.63,28.85,28.09,28.61,28.00,28.43,27.80,28.45,27.87,28.71,28.49,28.90,29.03,29.38,29.28,29.92,29.73,29.62,29.84,29.64,30.00,29.88,30.31,30.19],[17.51,16.46,15.87,15.15,15.01,14.65,15.07,14.18,14.53,14.80,13.86,14.02,14.77,13.82,13.76,13.25,13.31,13.53,13.00,12.02,12.70,12.43,10.79,10.48,11.59,10.39,8.30,8.89,9.59,8.17,6.29,9.10,9.45,7.07,7.91,5.93,7.81,9.45,8.53,6.03,8.63,8.48,10.53,11.23,12.19,11.92,13.39,13.33,13.29,12.22,12.23,11.83,11.80,9.95,10.88,9.57,8.13,5.98,4.98,4.07,2.87,1.39,0.78,2.28,3.51,4.97,6.06,7.42,9.10,6.65,6.27,4.85,3.63,5.03,6.99,8.32,9.70,11.08,11.99,12.83,13.32,13.21,13.27,13.30,13.48,13.47,13.90,13.54,13.00,13.75,13.62,12.59,12.13,13.13,14.23,13.94,15.02,13.99,12.84,11.92,11.75,10.50,11.21,11.38,9.78,8.41,9.77,9.01,7.11,6.67,6.51,7.39,9.42,9.05,11.28,11.30,12.93,13.32,13.27,12.89,13.38,13.10,13.51,12.65,13.34,13.35,12.03,12.47,13.08,12.66,11.63,13.16,13.06,11.87,11.90,13.17,12.49,12.00,13.55,13.56,12.00,12.29,10.53,11.70,10.76,9.30,9.19,7.73,9.83,9.62,11.28,10.41,12.47,13.13,12.89,10.78,11.98,13.17,11.80,10.41,12.65,13.09,11.67,11.42,14.29,13.16,12.24,14.28,15.52,14.07,13.79,15.24,15.43,14.74,15.12,15.83,16.02,16.38,16.46,17.21,17.12,16.35,16.13,14.83,13.78,15.50,16.05,15.87,17.07,18.32,19.15,20.98,21.72,21.06,20.69,19.00,18.89,17.61,17.51,18.89,18.54,19.07,19.75,19.42,18.52,19.16,17.59,18.85,17.49,18.58,18.45,19.30,20.12,20.27,18.88,19.34,17.12,17.29,17.15,16.49,16.27,16.97,15.84,14.56,16.23,16.37,14.60,14.51,16.64,16.02,13.79,14.95,16.98,16.78,17.98,17.88,17.07,18.72,17.03,18.88,19.00,19.85,19.53,18.46,18.90,17.43,17.89,17.01,16.44,16.38,16.55,15.83,15.95,15.51,13.73,14.39,11.96,13.51,14.93,13.98,12.58,11.88,12.29,13.92,11.34,12.25,11.07,12.66,14.27,15.55,15.91,17.09,17.37,18.56,18.41,18.06,18.98,18.27,18.03,17.59,18.42,17.96,18.33,18.23,16.75,17.36,17.96,17.39,16.43,17.57,17.23,15.68,15.13,13.70,12.90,15.23,15.03,16.43,16.67,17.81,17.38,18.44,18.31,19.88,20.20,20.57,18.98,18.67,19.74,19.40,18.09,17.86,19.15,18.33,17.75,18.39,19.08,18.07,16.78,15.37,14.92,16.66,15.94,17.47,16.56,18.01,17.44,19.38,20.27,21.20,21.42,22.21,22.64,22.13,21.85,21.79,21.50,19.77,18.87,17.86,18.74,17.52,19.09,18.00,19.89,19.58,20.97,21.39,23.03,22.11,19.91,21.65,22.56,20.65,20.74,21.79,22.52,20.98,22.56,23.37,23.87,25.37,24.16,24.93,24.26,25.43,24.57,22.98,23.72,24.75,23.00,22.55,24.10,23.94,23.65,24.04,22.86,23.15,21.77,23.32,23.55,22.47,22.44,23.40,23.67,23.31,23.92,24.96,24.89,26.37,26.54,27.04,26.58,26.77,25.83,26.20,27.33,26.16,26.92,25.95,26.42,26.71,25.20,25.82,26.84,26.11,25.01,26.39,27.06,27.39,27.76,28.14,28.29,28.21,27.82,28.27,28.16,27.17,27.24,27.99,27.58,26.96,27.32,27.60,27.33,27.05,27.51,27.65,27.43,27.50,27.51,27.99,27.70,28.53,28.44,28.93,28.96,28.93,29.37,28.75,28.71,28.22,27.96,28.81,28.39,27.89,28.33,28.94,28.16,28.54,29.06,28.27,29.03,28.32,28.63,28.61,27.66,27.97,28.29,27.43,27.33,27.60,27.22,26.61,26.85,26.94,25.92,25.70,25.45,26.45,26.33,26.96,26.94,27.58,27.61,27.44,27.13,26.82,26.21,25.91,25.43,26.21,25.56,25.58,26.47,26.90,26.71,26.63,27.22,27.33,27.37,27.46,27.82,28.25,28.33,28.09,29.22,28.77,29.67,29.06,28.13,28.72,29.36,28.55,28.17,28.79,29.16,29.41,29.28,28.59,28.80,28.26,28.07,28.32,28.38,27.85,27.85,28.23,28.00,27.46,28.09,27.99,27.35,27.39,27.86,28.28,27.86,28.73,28.24,28.05,28.80,29.13,28.40,28.57,29.09,29.21,28.74,28.98,29.55,29.72,29.94,29.34,29.06,28.88,29.43,29.67,29.30,29.73,29.88,29.19,29.39,29.11,28.86,28.93,28.81,28.67,28.32,28.71,28.59,27.99,28.41,28.61,28.19,28.35,28.80,28.82,29.20,29.15,28.80,29.11,29.75,29.35,29.28,29.67,30.04,29.61,29.56,30.04,30.20,30.14,30.29,29.87,30.29,30.10,29.91,30.23,30.19,30.04,29.79,29.83,29.55,29.57,29.58,29.25,29.28,29.25,29.20,28.87,28.85,29.13,28.99,28.78,28.79,29.05,28.80,29.16,29.42,29.62,29.23,29.38,29.79,29.66,29.49,29.67,29.86,29.54,29.45,29.67,29.98,29.66,29.86,30.03,30.13,30.03,30.27,30.20,30.03,29.96,29.46,29.31,29.68,29.56,29.80,29.81,29.23,29.28,29.49,29.45,29.27,29.44,29.44,28.96,29.27,28.47,28.29,29.11,29.08,29.04,29.15,29.42,29.65,29.49,30.13,29.73,29.55,29.82,30.09,29.70,29.84,30.21,30.31,29.94,30.10,30.51,30.27,30.63,30.36,30.41,30.18,30.06,30.17,30.09,30.04,30.04,30.07,29.84,29.77,29.91,29.68,29.44,29.73,29.59,29.36,29.45,28.51,28.24,28.47,28.27,28.63,28.14,28.04,27.43,28.34,27.64,28.10,27.90,27.47,28.22,27.57,27.98,27.90,27.82,28.97,29.03,28.73,29.25,29.45,29.37,29.91,29.72,29.25,29.73,29.89,29.66,29.58,30.11,29.98,29.86,29.89,30.37,30.03,30.09,30.37,30.57,30.19,30.55,30.73,30.62,30.83,30.71,30.74,30.57,30.40,30.59,30.49,30.27,30.31,30.35,30.14,30.04,30.14,30.07,29.80,29.83,29.94,29.63,29.32,29.67,29.96,29.61,29.71,30.11,30.22,29.83,30.21,30.43,30.31,30.05,30.40,30.54,30.24,30.44,30.62,30.54,30.31,30.55,30.78,30.66,30.75,30.77,30.36,30.65,30.34,30.41,30.40,30.36,30.12,30.33,30.34,30.02,30.06,30.26,29.88,29.50,29.84,30.27,30.23,30.42,30.08,30.29,30.05,29.98,30.15,29.99,30.03,30.05,30.42,30.43,30.34,30.63,30.49,30.36,30.61,30.66,30.52,30.46,30.65,30.72,30.53,30.57,30.65,30.73,30.81,30.85,30.80,30.71,30.73,30.63,30.61,30.52,30.38,30.69,30.56,30.50,30.36,30.26,30.23,30.26,30.28,30.15,30.33,30.42,30.47,30.59,30.63,30.39,30.49,30.74,30.64,30.72,30.61,30.66,30.38,30.14,30.57,30.66,30.38,30.49,30.73,30.66,30.49,30.72,30.78,30.70,30.82,30.80,30.80,30.75,30.94,30.91,30.85,30.75,30.99,30.97,30.90,30.97,30.85,30.98,30.91,30.88,30.85,30.80,30.88,30.67,30.63,30.80,30.76,30.49,30.26,30.29,30.45,30.41,30.52,30.58,30.61,30.76,30.79,30.77,30.96,30.88,30.99,30.87,31.03,30.90,31.03,31.05,31.03,31.05,31.07,31.08,31.05,30.94,30.97,31.07,31.02,30.91,31.00,31.03,30.92,30.89,30.98,30.93,30.81,30.67,30.60,30.43,30.47,30.58,30.60,30.84,30.74,30.88,30.91,30.86,30.94,30.92,30.92,30.86,30.90,31.05,31.01,30.89,31.00,31.07,31.06,31.11,31.14,31.05,31.07,31.12,31.04,30.97,31.09,31.05,30.97,31.05,31.04,30.98,30.94,30.88,30.92,30.97,30.73,30.73,30.98,30.90,30.76,30.92,30.93,30.94,30.70,30.87,30.90,30.92,31.01,31.06,31.08,30.96,31.01,31.08,31.03,30.92,31.01,31.10,31.02,31.00,31.01,31.00,30.93,30.91,30.96,30.66,30.88,30.49,30.89,30.85,30.80,30.72,30.90,30.80,30.58,30.80,30.76,30.86,30.85,30.88,30.96,31.01,30.98,30.92,30.99,31.04,30.95,30.98,31.02,30.95,30.93,30.99,30.99,30.88,30.89,30.96,30.93,30.67,30.58,30.78,30.74,30.44,30.70,30.75,30.50,30.39,30.77,30.61,30.33,30.41,30.68,30.42,30.41,30.52,30.58,30.59,30.42,30.73,30.75,30.78,30.66,30.73,30.92,30.90,30.94,30.85,30.72,30.91,30.88,30.69,30.68,30.88,30.69,30.51,30.62,30.72,30.41,30.22,30.59,30.49,30.35,30.17,30.09,30.02,29.96,29.88,29.70,29.83,30.21,29.77,29.30,30.28,30.30,29.84,30.14,30.50,30.33,30.08,30.55,30.65,30.44,30.37,30.76,30.78,30.93,30.86,30.84,30.97,30.88,30.71,30.84,30.81,30.42,30.46,30.69,30.48,30.13,30.27,30.55,30.31,30.12,30.48,30.45,30.17,30.17,29.89,29.78,29.81,29.27,29.84,29.84,29.26,29.33,30.04,29.82,29.63,29.88,30.21,29.95,29.85,30.11,30.44,30.21,30.46,30.51,29.96,30.01,30.55,30.34,29.94,30.24,30.41,30.64,30.64,30.47,30.43,30.36,30.28,30.16,30.22,30.05,29.81,29.62,29.59,29.46,29.23,28.64,28.68,28.05,28.53,29.01,28.66,29.14,29.59,29.53,29.06,29.24,29.74,29.84,29.45,30.08,30.09,29.62,29.91,30.28,30.13,30.02,30.33,30.56,30.53,30.61,30.43,30.32,30.20,30.10,29.65,29.62,29.84,29.53,29.10,29.15,29.07,28.87,28.37,28.13,27.53,27.94,27.27,28.06,27.90,27.48,27.25,27.67,27.65,27.27,28.01,28.24,28.33,29.29,29.01,28.58,29.05,29.58,29.26,29.18,29.80,30.02,29.84,30.20,30.10,29.72,29.67,29.78,29.23,29.06,29.26,28.95,28.51,28.56,28.91,28.31,27.63,27.98,27.36,28.30,27.69,27.08,26.82,26.65,26.97,27.71,27.20,26.63,26.83,27.34,27.36,27.04,27.30,27.65,27.97,27.53,28.16,28.47,28.54,28.89,29.14,29.49,29.36,30.00,30.00,30.12,30.05,29.46,29.54,29.87,29.68,29.07,29.55,29.48,29.02,28.52,29.23,28.99,28.19,28.47,28.85,28.12,27.56,28.33,28.20,27.98,27.48,28.16,28.12,27.65,27.50,27.82,27.78,26.95,27.57,27.98,27.07,26.73,27.51,27.38,27.00,27.69,30.35,30.57,30.02,30.15,30.15,29.99,30.37,30.33,29.93,30.17,30.47,30.34,30.23,30.33,30.40,30.32,30.10,30.17,29.84,30.09,29.86,29.95,29.50,29.53,30.06,29.88,29.57,29.43,30.04,29.88,29.89,29.40,29.55,29.08,29.58,28.93,28.73,28.47,28.90,29.00,28.82,29.46,29.64,29.45,30.11,30.06,29.55,29.90,29.85,29.43,29.23,28.16,28.42,27.63,27.89,27.82,28.06,28.28,28.94,29.11,28.89,28.35,28.46,28.56,28.71,28.22,28.28,28.44,28.67,28.16,28.87,28.44,28.06,28.21,28.40,28.25,28.40,28.42,28.47,28.87,28.94,29.23,29.52,29.79,30.02,30.33,30.43,30.04,30.47,30.27,30.26,30.59,30.53,30.75,30.91,30.81,31.03,30.91,31.07,30.88,30.64,30.92,30.81,30.58,30.59,30.43,30.46,30.15,30.22,30.15,29.93,29.76,30.01,29.95,29.63,29.52,29.98,29.35,29.28,29.61,29.45,28.85,28.93,29.43,29.15,28.39,29.02,29.47,28.68,28.73,29.30,29.44,29.09,29.06,29.37,29.23,29.21,29.14,28.78,28.33,28.17,27.95,28.39,28.67,28.80,28.83,28.40,27.90,28.01,27.63,27.99,28.19,28.67,28.85,29.41,29.43,29.92,29.97,30.20,29.95,29.75,30.21,30.14,30.59,30.60,30.89,30.91,30.73,30.73,30.73,30.80,30.92,30.87,31.12,31.00,31.14,31.12,30.94,31.01,30.78,30.82,30.88,30.70,30.39,30.65,30.56,30.29,30.27,30.45,30.20,30.11,30.09,30.28,30.58,30.19,30.63,30.24,30.38,30.01,30.34,30.14,30.37,30.26,30.38,30.47,30.63,30.55,30.66,30.86,30.91,30.95,31.09,31.00,30.93,31.03,31.08,30.95,30.84,31.06,30.95,31.04,30.83,30.98,30.88,30.94,30.82,30.81,30.76,30.68,30.58,30.37,30.53,30.65,30.48,30.27,30.43,30.55,30.36,30.26,30.55,30.52,30.68,30.83,30.83,30.72,30.87,30.86,30.49,30.53,30.62,30.26,30.35,29.86,30.26,30.00,29.87,29.34,29.66,29.15,29.29,29.64,29.53,29.78,29.32,29.76,29.44,29.65,29.44,30.08,30.31,29.97,30.23,29.80,30.10,29.95,30.06,30.39,30.47,29.80,29.89,29.52,29.39,29.38,29.10,29.11,28.91,29.17,29.08,28.69,29.27,29.31,29.63,29.63,29.51,29.89,29.92,29.98,29.86,29.57,29.70,29.71,29.61,29.40,29.07,29.48,29.34,29.54,29.45,29.86,29.80,30.09,30.22,30.47,30.43,30.15,29.85,29.79,29.16,29.26,28.75,29.07,28.73,29.03,28.33,28.87,28.25,29.07,28.85,29.14,29.40,29.56,29.40,29.98,29.90,29.68,30.03,29.77,30.20,30.00,30.47,30.46],[16.98,15.49,15.05,13.53,13.64,13.92,14.31,13.20,14.22,14.65,13.43,14.46,15.22,14.07,15.09,14.53,14.84,14.45,12.95,12.93,13.45,12.47,10.69,11.50,12.03,10.31,8.62,10.62,10.00,7.38,6.69,9.53,8.06,5.79,8.75,6.90,9.42,11.30,11.00,7.59,9.58,10.65,12.05,13.55,13.90,13.79,15.80,14.84,15.59,13.67,13.86,13.09,13.17,11.41,12.22,10.59,9.25,7.46,6.65,5.35,5.10,2.54,1.81,0.77,1.72,2.98,4.61,5.77,8.12,5.77,5.90,4.49,4.12,6.61,7.26,9.13,10.11,11.84,12.37,13.01,14.06,14.34,13.94,13.12,14.15,14.26,14.96,14.28,13.23,14.52,14.85,12.97,12.62,13.75,15.33,15.08,15.95,14.98,13.51,12.62,12.78,11.28,11.66,12.04,10.08,8.80,10.69,9.90,7.55,7.41,7.04,7.27,10.02,9.08,11.73,11.07,12.57,13.25,13.75,12.95,13.15,13.38,13.61,13.38,13.94,13.52,12.64,12.96,13.74,12.69,12.19,13.73,13.52,12.54,13.00,14.15,13.14,12.66,14.17,14.51,12.35,13.06,11.03,12.32,11.61,9.65,9.26,8.61,10.91,9.80,11.57,10.01,11.78,12.70,11.96,10.37,11.03,12.18,10.33,9.39,11.40,11.33,9.34,9.99,12.36,12.64,11.78,12.73,14.72,13.87,13.34,14.64,15.91,15.15,15.02,16.38,15.74,16.47,16.09,17.69,17.52,15.76,16.25,14.75,14.38,16.50,17.24,16.90,18.38,19.41,20.38,22.04,22.86,22.23,21.91,20.88,20.41,19.63,18.93,20.17,20.04,20.35,21.15,20.66,19.37,20.23,18.38,19.75,18.14,18.76,18.94,19.99,20.87,20.94,19.92,20.30,18.44,18.87,18.27,17.94,18.05,17.93,16.98,16.35,17.22,16.66,15.60,15.40,16.74,15.71,14.02,14.96,16.40,15.45,17.30,17.26,16.68,18.57,17.41,19.37,19.66,20.67,20.50,19.30,19.79,18.69,18.58,17.93,17.73,17.28,16.94,16.98,17.02,16.13,14.58,16.13,13.50,16.21,16.67,15.90,14.63,13.14,13.91,14.33,11.54,13.48,11.30,11.93,14.10,14.45,15.79,16.62,17.92,18.56,18.96,18.56,19.24,17.96,17.74,16.63,17.92,17.16,16.87,16.64,15.38,15.73,16.00,15.48,14.43,15.01,14.89,13.68,13.00,11.70,11.30,13.44,13.77,15.08,15.93,17.18,17.87,19.05,18.12,20.04,20.15,20.30,18.50,18.20,19.10,18.74,17.02,17.28,18.40,16.94,16.12,17.29,17.69,16.30,15.19,13.75,12.90,14.60,14.44,16.27,16.23,17.72,17.88,19.81,21.01,21.66,21.98,22.41,22.87,22.14,21.89,21.25,21.31,19.13,18.60,17.63,19.07,17.87,19.71,18.76,20.66,20.43,22.01,22.62,23.84,23.29,21.21,22.60,23.56,21.98,21.84,23.08,23.59,22.40,23.26,24.14,24.59,25.99,24.71,25.58,25.00,25.92,25.12,23.89,24.50,25.33,23.84,23.47,24.68,24.65,24.43,24.66,23.55,23.77,22.93,23.87,24.15,23.43,23.38,23.97,24.35,23.99,24.37,25.48,25.39,26.79,26.88,27.43,26.97,27.23,26.44,26.82,27.79,26.66,27.37,26.35,26.59,26.96,25.73,26.09,27.07,26.44,25.35,26.57,27.23,27.67,28.23,28.50,28.57,28.34,28.11,28.42,28.17,27.27,27.35,28.08,27.77,27.00,27.41,27.67,27.34,27.11,27.50,27.55,27.31,27.35,27.41,27.88,27.69,28.39,28.36,28.78,28.84,28.85,29.30,28.63,28.64,28.12,27.95,28.74,28.32,27.88,28.39,28.93,28.15,28.59,29.09,28.33,29.06,28.28,28.67,28.61,27.71,27.92,28.30,27.50,27.42,27.63,27.40,26.72,26.87,27.10,26.19,25.95,25.71,26.60,26.41,26.66,26.73,27.34,27.54,27.39,27.11,26.85,26.35,26.17,25.73,26.30,25.92,25.83,26.64,26.93,26.91,26.77,27.24,27.37,27.47,27.54,27.80,28.32,28.42,28.08,29.26,28.69,29.64,29.11,28.07,28.59,29.36,28.53,28.15,28.71,29.12,29.39,29.23,28.55,28.72,28.08,28.00,28.22,28.26,27.66,27.76,28.11,27.83,27.43,28.02,27.92,27.36,27.43,27.94,28.31,27.94,28.73,28.20,28.07,28.73,29.09,28.32,28.57,29.08,29.17,28.65,28.88,29.55,29.66,30.07,29.31,29.01,28.81,29.39,29.67,29.22,29.63,29.86,29.10,29.31,29.04,28.76,28.86,28.71,28.56,28.27,28.61,28.52,27.90,28.37,28.55,28.27,28.36,28.75,28.77,29.18,29.18,28.89,29.14,29.73,29.29,29.24,29.63,30.02,29.61,29.58,30.05,30.21,30.07,30.28,29.89,30.24,30.04,29.87,30.20,30.12,29.96,29.69,29.79,29.45,29.53,29.53,29.12,29.17,29.25,29.11,28.91,28.82,29.06,29.03,28.81,28.92,29.03,28.95,29.31,29.56,29.72,29.30,29.40,29.85,29.69,29.51,29.62,29.89,29.54,29.46,29.66,29.95,29.64,29.85,30.03,30.11,30.02,30.25,30.15,29.99,29.94,29.38,29.16,29.63,29.56,29.69,29.78,29.31,29.36,29.54,29.43,29.48,29.55,29.46,29.13,29.30,28.69,28.47,29.13,29.15,29.12,29.31,29.47,29.86,29.62,30.13,29.85,29.63,29.87,30.13,29.72,29.89,30.24,30.34,29.97,30.13,30.57,30.28,30.64,30.36,30.40,30.16,30.06,30.21,30.06,30.03,30.07,30.04,29.84,29.83,29.90,29.70,29.53,29.78,29.60,29.47,29.54,28.62,28.34,28.58,28.28,28.66,28.14,28.03,27.64,28.40,27.69,28.14,27.94,27.71,28.38,27.90,28.13,28.14,28.06,29.03,29.09,28.90,29.28,29.61,29.48,29.92,29.83,29.34,29.76,30.02,29.72,29.56,30.12,30.04,29.90,29.93,30.43,30.09,30.11,30.41,30.63,30.25,30.56,30.74,30.67,30.88,30.76,30.80,30.58,30.43,30.58,30.50,30.28,30.32,30.38,30.14,30.06,30.16,30.11,29.77,29.81,29.97,29.62,29.36,29.71,29.95,29.64,29.75,30.14,30.24,29.86,30.25,30.43,30.38,30.09,30.44,30.61,30.30,30.45,30.69,30.62,30.38,30.56,30.80,30.74,30.74,30.75,30.35,30.66,30.35,30.47,30.37,30.37,30.15,30.34,30.35,30.03,30.09,30.28,29.88,29.46,29.86,30.29,30.24,30.40,30.10,30.34,30.02,30.04,30.14,30.04,30.04,30.06,30.40,30.44,30.36,30.66,30.53,30.41,30.65,30.72,30.55,30.46,30.69,30.79,30.54,30.64,30.69,30.79,30.83,30.87,30.81,30.70,30.73,30.62,30.58,30.48,30.37,30.66,30.55,30.49,30.41,30.21,30.20,30.24,30.28,30.15,30.34,30.41,30.48,30.58,30.62,30.40,30.44,30.76,30.56,30.67,30.57,30.64,30.33,30.10,30.55,30.68,30.39,30.48,30.75,30.67,30.47,30.71,30.78,30.72,30.79,30.78,30.83,30.72,30.90,30.90,30.86,30.70,30.94,30.98,30.90,31.00,30.85,30.97,30.86,30.88,30.85,30.76,30.84,30.69,30.62,30.75,30.70,30.51,30.16,30.30,30.42,30.39,30.49,30.55,30.60,30.74,30.74,30.70,30.92,30.85,30.93,30.81,30.98,30.90,31.01,31.02,31.02,31.05,31.03,31.05,31.03,30.88,30.88,31.05,31.00,30.86,30.95,31.01,30.89,30.83,30.93,30.92,30.81,30.73,30.66,30.42,30.49,30.60,30.55,30.79,30.70,30.83,30.84,30.81,30.91,30.86,30.87,30.85,30.85,31.01,30.95,30.90,31.02,31.06,31.04,31.10,31.09,31.01,31.01,31.08,30.98,30.91,31.04,31.02,30.93,30.99,31.04,30.93,30.92,30.83,30.87,30.93,30.66,30.68,30.90,30.87,30.73,30.86,30.87,30.91,30.67,30.85,30.93,30.85,30.98,31.04,31.05,30.90,30.93,31.02,30.97,30.87,30.96,31.08,30.95,30.96,30.98,30.97,30.92,30.86,30.88,30.63,30.83,30.35,30.84,30.78,30.75,30.63,30.83,30.74,30.51,30.75,30.74,30.82,30.76,30.85,30.94,30.95,30.97,30.89,30.97,30.97,30.89,30.92,30.98,30.87,30.87,30.95,30.94,30.82,30.83,30.93,30.88,30.62,30.51,30.71,30.69,30.37,30.62,30.69,30.41,30.30,30.68,30.54,30.23,30.27,30.62,30.31,30.32,30.45,30.54,30.55,30.35,30.67,30.72,30.73,30.62,30.68,30.82,30.86,30.91,30.78,30.63,30.85,30.79,30.63,30.59,30.83,30.63,30.43,30.53,30.68,30.31,30.09,30.54,30.38,30.24,30.04,29.98,29.96,29.84,29.77,29.58,29.70,30.07,29.73,29.27,30.13,30.23,29.79,30.04,30.41,30.26,30.05,30.43,30.59,30.39,30.36,30.68,30.77,30.87,30.79,30.80,30.92,30.81,30.60,30.75,30.71,30.29,30.43,30.60,30.39,30.06,30.13,30.45,30.18,30.00,30.34,30.32,30.06,30.01,29.72,29.50,29.66,29.01,29.67,29.69,29.14,29.27,29.94,29.72,29.52,29.82,30.09,29.88,29.81,30.04,30.34,30.08,30.36,30.53,29.87,29.91,30.46,30.22,29.78,30.09,30.30,30.49,30.55,30.39,30.26,30.19,30.14,30.01,30.08,29.91,29.58,29.28,29.34,29.24,28.97,28.56,28.46,27.85,28.28,28.69,28.58,28.97,29.47,29.37,28.89,29.15,29.60,29.71,29.18,29.95,29.95,29.46,29.82,30.17,29.94,29.92,30.24,30.47,30.39,30.56,30.27,30.19,30.03,29.87,29.54,29.40,29.62,29.28,28.90,28.91,28.81,28.50,27.91,27.81,26.96,27.70,27.07,27.83,27.46,27.14,26.80,27.31,27.42,26.98,27.66,28.00,27.97,28.97,28.81,28.38,28.80,29.34,29.02,28.95,29.58,29.83,29.68,30.03,29.93,29.50,29.57,29.60,29.08,28.78,29.12,28.73,28.13,28.14,28.67,27.90,27.19,27.43,26.95,27.96,27.22,26.60,26.44,26.28,26.40,27.38,26.67,25.95,26.44,27.07,26.99,26.64,26.83,27.33,27.56,27.29,27.83,28.13,28.23,28.64,28.79,29.16,29.06,29.72,29.80,29.88,29.81,29.23,29.25,29.63,29.43,28.77,29.30,29.22,28.59,28.20,28.94,28.71,27.80,28.06,28.49,27.69,27.03,27.87,27.85,27.61,27.00,27.77,27.84,27.14,26.88,27.48,27.50,26.30,27.11,27.68,26.63,26.37,27.38,27.33,26.92,27.59,30.28,30.51,29.97,30.06,30.10,29.88,30.28,30.25,29.82,30.08,30.37,30.24,30.12,30.30,30.40,30.30,29.99,30.17,29.77,30.07,29.79,29.84,29.48,29.52,29.95,29.88,29.60,29.44,29.97,29.87,29.80,29.39,29.47,29.04,29.55,28.95,28.72,28.41,28.85,28.98,28.75,29.50,29.60,29.42,30.10,30.05,29.57,29.93,29.86,29.37,29.21,28.11,28.31,27.61,27.77,27.65,27.86,28.01,28.67,28.92,28.63,28.15,28.29,28.36,28.71,28.14,28.26,28.51,28.67,28.20,28.92,28.48,28.02,28.16,28.29,28.08,28.28,28.25,28.28,28.53,28.67,28.97,29.37,29.67,29.96,30.25,30.38,29.98,30.39,30.21,30.16,30.53,30.48,30.70,30.89,30.75,30.98,30.84,31.04,30.77,30.56,30.85,30.74,30.52,30.48,30.33,30.33,30.05,30.07,30.00,29.81,29.63,29.86,29.83,29.43,29.38,29.87,29.21,29.04,29.47,29.31,28.54,28.78,29.28,28.90,28.24,28.98,29.39,28.57,28.74,29.25,29.21,29.06,28.99,29.37,29.18,29.23,29.15,28.77,28.33,27.84,27.76,28.12,28.58,28.60,28.66,28.19,27.65,27.67,27.46,27.88,28.12,28.56,28.90,29.35,29.46,29.93,29.86,30.13,30.03,29.73,30.18,30.04,30.56,30.52,30.82,30.91,30.71,30.71,30.72,30.78,30.92,30.88,31.09,30.99,31.11,31.10,30.93,30.97,30.81,30.82,30.88,30.69,30.47,30.65,30.56,30.31,30.29,30.45,30.25,30.18,30.08,30.23,30.46,30.24,30.44,30.26,30.39,30.00,30.32,30.06,30.29,30.22,30.37,30.39,30.59,30.53,30.68,30.84,30.87,30.93,31.06,30.99,30.92,30.99,31.04,30.95,30.81,31.00,30.90,30.99,30.82,30.91,30.85,30.92,30.75,30.76,30.63,30.71,30.59,30.28,30.50,30.69,30.47,30.24,30.38,30.53,30.26,30.21,30.50,30.50,30.66,30.78,30.77,30.72,30.82,30.77,30.49,30.49,30.60,30.26,30.31,29.81,30.20,29.88,29.79,29.10,29.41,28.99,29.06,29.50,29.29,29.55,29.28,29.67,29.34,29.55,29.24,29.90,30.27,29.95,30.20,29.84,30.11,29.99,30.00,30.28,30.33,29.85,29.94,29.53,29.46,29.32,29.06,29.04,28.80,29.10,28.89,28.65,29.09,29.20,29.61,29.54,29.51,29.86,29.88,29.95,29.80,29.57,29.68,29.62,29.52,29.22,28.92,29.27,29.19,29.44,29.33,29.80,29.74,30.05,30.18,30.44,30.36,30.06,29.77,29.74,28.98,29.08,28.49,28.85,28.51,28.82,28.17,28.64,28.28,28.93,28.86,29.18,29.41,29.62,29.44,30.06,29.92,29.72,30.01,29.72,30.16,29.98,30.45,30.37],[16.38,15.11,14.44,13.16,13.16,13.03,13.81,12.59,14.04,14.08,12.71,14.05,14.65,13.33,14.53,13.96,13.97,13.43,12.69,13.03,12.72,12.31,10.27,10.68,11.35,9.33,8.49,9.28,8.90,7.08,6.49,8.52,7.53,5.68,7.50,6.52,9.06,9.40,10.41,7.95,8.99,10.92,12.15,13.89,13.90,15.18,17.00,16.64,16.42,15.26,15.38,14.00,13.47,12.81,12.51,9.50,9.51,7.16,7.18,4.92,6.12,4.20,3.70,1.67,0.77,1.98,3.48,4.64,6.69,5.65,5.20,5.50,4.78,6.78,6.73,9.22,9.24,11.75,12.42,12.93,13.42,14.04,13.87,12.64,13.99,13.79,14.86,13.94,12.75,14.00,14.72,13.00,12.47,13.49,14.84,14.71,15.76,14.88,13.01,12.72,12.95,12.08,11.78,12.39,11.08,9.12,10.39,10.17,8.02,7.07,7.11,7.47,9.85,8.62,11.92,10.64,12.23,12.46,13.03,12.68,12.11,12.18,12.77,11.64,13.03,12.46,11.34,11.55,13.16,12.07,10.96,12.69,13.02,12.06,11.88,13.04,12.70,12.04,13.31,14.17,12.33,12.83,10.67,11.75,10.68,8.94,9.29,7.64,10.21,8.52,10.98,9.03,11.08,11.73,10.92,9.70,10.90,11.34,9.99,8.78,11.09,10.89,9.03,9.56,11.60,11.52,11.43,11.92,13.10,12.75,12.69,13.77,14.10,14.11,14.31,15.46,15.42,15.40,15.39,16.96,16.48,14.67,15.11,13.72,13.44,15.12,16.37,15.76,18.03,18.45,19.17,20.92,21.67,20.96,20.78,19.83,19.18,18.70,18.07,19.29,19.04,19.50,20.26,20.04,19.04,19.70,17.84,19.13,17.42,18.27,18.54,19.06,19.96,20.00,19.27,19.65,17.67,18.06,17.71,17.34,17.29,17.24,16.16,15.67,16.23,15.85,14.67,15.24,15.99,14.96,13.97,15.17,15.91,15.79,16.78,16.31,16.02,17.46,16.72,18.34,18.90,20.22,20.15,19.04,19.05,18.00,17.57,17.20,16.95,16.40,15.70,15.71,15.91,14.74,13.68,15.11,13.67,15.58,15.70,15.37,14.47,13.51,13.65,13.46,11.84,13.27,11.49,12.28,13.27,13.73,14.45,15.48,17.05,17.71,18.42,18.15,18.56,17.06,17.26,15.98,16.95,16.05,16.48,15.97,14.73,15.09,15.27,14.92,14.17,14.63,14.63,13.41,12.44,12.00,11.73,13.03,13.18,13.93,14.60,16.21,16.77,18.20,17.28,19.09,19.39,19.87,17.66,17.27,18.48,18.08,16.01,16.52,17.93,16.42,15.91,17.11,17.31,16.19,15.33,13.91,12.91,14.16,13.92,15.31,15.16,16.52,16.93,18.75,20.39,21.11,21.34,21.75,22.38,21.54,21.23,20.57,20.74,18.67,17.94,17.06,18.17,16.93,18.91,18.05,20.11,19.92,21.44,22.18,23.29,22.36,19.88,21.93,23.32,21.13,20.94,22.53,23.28,21.36,22.61,23.75,24.07,25.31,24.30,24.97,24.33,25.55,25.06,23.17,23.89,25.06,23.56,22.70,24.06,24.64,24.03,24.05,22.68,22.85,20.98,23.06,23.65,22.48,22.66,23.25,24.13,23.48,23.91,25.09,24.97,26.15,26.15,26.75,26.48,26.67,25.93,26.18,27.09,26.22,26.82,25.84,26.25,26.66,25.17,25.74,26.75,25.87,24.89,26.38,26.74,26.85,27.34,27.66,27.85,27.86,27.67,28.07,28.07,27.06,27.25,28.15,27.82,26.93,27.55,27.80,27.43,26.97,27.73,27.65,26.99,26.94,27.51,27.80,27.66,28.19,28.12,28.61,28.66,28.48,29.06,28.48,28.64,28.29,28.00,28.85,28.60,27.96,28.41,29.01,28.27,28.47,29.11,28.39,29.19,28.38,28.79,28.66,27.92,28.05,28.19,27.57,27.36,27.51,27.01,26.69,26.56,26.55,25.66,25.15,25.30,26.37,25.46,26.11,25.92,26.53,27.13,27.14,27.04,26.31,26.38,25.30,24.87,25.90,25.21,25.52,26.44,26.80,26.62,26.82,27.29,27.37,27.51,27.66,27.96,28.34,28.38,28.29,29.28,28.84,29.60,29.24,28.27,28.89,29.52,28.75,28.37,28.92,29.28,29.40,29.18,28.77,28.72,27.99,28.13,28.44,28.12,27.60,28.00,28.09,27.48,27.52,28.17,27.69,27.08,27.37,27.76,28.07,27.94,28.78,28.38,28.06,28.80,29.20,28.55,28.62,29.21,29.33,28.86,28.98,29.67,29.78,30.06,29.39,29.09,28.92,29.38,29.71,29.20,29.58,29.82,29.16,29.24,28.75,28.63,28.89,28.68,28.14,28.40,28.69,28.33,27.78,28.40,28.44,28.08,28.42,28.71,28.74,29.22,29.26,28.93,29.23,29.84,29.46,29.28,29.70,30.12,29.68,29.65,30.09,30.30,30.08,30.35,29.90,30.29,30.01,29.84,30.22,30.06,29.88,29.60,29.69,29.31,29.46,29.48,29.06,29.12,29.29,29.16,28.72,28.83,29.13,28.88,28.64,28.98,29.00,28.82,29.17,29.45,29.72,29.33,29.39,29.86,29.81,29.53,29.60,30.01,29.66,29.48,29.75,30.11,29.68,29.79,30.06,30.16,29.97,30.24,30.20,30.01,29.89,29.43,29.33,29.54,29.48,29.70,29.81,29.29,29.24,29.53,29.40,29.30,29.37,29.43,29.04,29.26,28.62,28.22,29.02,28.91,29.03,29.15,29.43,29.76,29.54,30.19,29.85,29.60,29.90,30.16,29.80,29.89,30.27,30.36,30.02,30.11,30.54,30.27,30.65,30.38,30.41,30.19,30.17,30.23,30.08,30.02,30.01,30.03,29.84,29.81,29.87,29.74,29.54,29.72,29.61,29.51,29.51,28.70,28.23,28.54,28.18,28.44,28.00,27.63,27.32,28.18,27.26,27.99,27.63,27.24,28.23,27.54,27.83,27.96,27.83,28.81,28.99,28.72,29.23,29.37,29.31,29.90,29.70,29.30,29.72,29.95,29.67,29.58,30.06,30.02,29.84,29.97,30.35,30.09,30.07,30.36,30.59,30.24,30.43,30.67,30.55,30.84,30.66,30.65,30.50,30.38,30.50,30.43,30.22,30.24,30.34,30.10,30.01,30.14,30.09,29.81,29.78,29.92,29.65,29.39,29.70,29.92,29.69,29.75,30.13,30.26,29.87,30.19,30.38,30.26,30.08,30.39,30.58,30.22,30.33,30.68,30.62,30.33,30.51,30.80,30.68,30.69,30.72,30.26,30.52,30.29,30.35,30.37,30.27,30.08,30.27,30.33,30.00,30.01,30.25,29.90,29.48,29.83,30.26,30.23,30.37,30.05,30.24,29.98,29.97,30.10,30.04,29.93,30.03,30.37,30.34,30.30,30.62,30.47,30.32,30.57,30.70,30.44,30.44,30.72,30.81,30.46,30.61,30.59,30.80,30.81,30.82,30.76,30.60,30.66,30.61,30.49,30.38,30.30,30.56,30.45,30.39,30.30,30.15,30.14,30.23,30.20,30.13,30.36,30.34,30.45,30.56,30.60,30.39,30.48,30.72,30.55,30.69,30.56,30.61,30.31,30.06,30.46,30.62,30.30,30.37,30.71,30.65,30.38,30.67,30.74,30.66,30.70,30.70,30.85,30.69,30.83,30.90,30.90,30.66,30.91,30.99,30.87,30.97,30.84,30.93,30.82,30.84,30.79,30.71,30.78,30.49,30.52,30.66,30.56,30.33,30.19,30.23,30.38,30.27,30.40,30.47,30.48,30.65,30.69,30.63,30.83,30.78,30.88,30.79,30.91,30.90,30.97,30.97,31.03,31.04,30.96,31.02,31.02,30.83,30.84,31.02,30.99,30.80,30.88,30.98,30.84,30.74,30.87,30.85,30.71,30.57,30.56,30.40,30.38,30.50,30.45,30.69,30.55,30.75,30.78,30.70,30.83,30.79,30.82,30.76,30.84,30.94,30.90,30.88,31.00,31.04,30.99,31.08,31.03,30.91,30.94,31.05,30.92,30.82,31.00,30.99,30.83,30.90,30.98,30.87,30.82,30.72,30.78,30.83,30.49,30.58,30.81,30.73,30.59,30.75,30.76,30.81,30.60,30.85,30.89,30.75,30.94,30.99,31.02,30.78,30.84,30.99,30.88,30.77,30.87,30.98,30.88,30.85,30.88,30.88,30.78,30.68,30.77,30.51,30.67,30.33,30.69,30.64,30.57,30.52,30.72,30.60,30.39,30.62,30.72,30.74,30.67,30.79,30.89,30.84,30.95,30.84,30.97,30.92,30.78,30.86,30.95,30.76,30.75,30.90,30.89,30.71,30.72,30.83,30.79,30.48,30.41,30.59,30.54,30.29,30.49,30.60,30.34,30.22,30.56,30.45,30.15,30.21,30.54,30.24,30.31,30.42,30.51,30.52,30.28,30.61,30.70,30.63,30.57,30.54,30.77,30.83,30.88,30.67,30.56,30.80,30.74,30.46,30.47,30.77,30.50,30.31,30.49,30.59,30.20,29.98,30.46,30.32,30.19,29.96,29.88,29.86,29.73,29.60,29.51,29.62,29.97,29.66,29.32,30.02,30.07,29.75,29.99,30.33,30.15,30.00,30.31,30.46,30.30,30.30,30.60,30.75,30.86,30.74,30.78,30.92,30.74,30.57,30.71,30.74,30.21,30.32,30.54,30.31,29.95,30.06,30.35,30.07,29.89,30.22,30.18,29.91,29.85,29.67,29.42,29.51,28.92,29.55,29.62,29.11,29.30,29.84,29.61,29.53,29.72,30.00,29.79,29.76,29.97,30.24,30.01,30.33,30.42,29.74,29.83,30.37,30.12,29.70,29.96,30.24,30.32,30.37,30.20,30.11,30.05,30.05,29.87,29.94,29.83,29.50,29.21,29.27,29.14,28.97,28.37,28.35,27.84,28.02,28.61,28.43,28.93,29.35,29.24,28.71,29.02,29.48,29.57,29.05,29.85,29.88,29.35,29.67,30.16,29.82,29.81,30.21,30.44,30.26,30.45,30.16,30.12,29.92,29.75,29.43,29.31,29.48,29.05,28.74,28.87,28.70,28.34,27.84,27.75,26.90,27.62,26.96,27.67,27.16,26.92,26.66,27.13,27.09,26.98,27.53,27.91,27.88,28.72,28.59,28.20,28.63,29.18,28.82,28.86,29.45,29.68,29.53,30.00,29.88,29.44,29.52,29.50,28.85,28.67,29.01,28.48,27.99,28.03,28.51,27.67,27.02,27.20,26.88,27.75,27.09,26.49,26.42,25.83,26.28,26.96,26.56,25.85,26.46,26.89,26.81,26.37,26.80,27.30,27.41,27.17,27.75,27.93,28.02,28.49,28.63,28.94,28.83,29.58,29.70,29.81,29.80,29.15,29.13,29.62,29.32,28.69,29.12,29.12,28.42,28.01,28.77,28.59,27.56,27.79,28.30,27.48,27.04,27.58,27.64,27.22,26.90,27.46,27.55,26.70,26.54,27.29,27.01,25.58,26.46,27.33,26.28,25.37,26.60,27.00,26.63,27.32,30.14,30.41,29.95,29.91,30.00,29.77,30.10,30.09,29.68,29.91,30.23,30.09,30.01,30.15,30.27,30.18,29.83,30.03,29.62,29.95,29.69,29.74,29.51,29.54,29.83,29.81,29.65,29.49,29.85,29.65,29.52,29.14,29.22,28.79,29.32,28.74,28.58,28.27,28.70,28.70,28.73,29.31,29.42,29.30,30.00,30.03,29.51,29.81,29.75,29.23,29.05,28.19,28.32,27.71,28.07,27.74,28.15,28.18,28.69,28.86,28.54,28.30,28.38,28.32,28.76,28.18,28.32,28.37,28.61,28.06,28.81,28.33,27.94,28.03,28.20,27.93,28.12,28.14,28.06,28.36,28.43,28.76,29.15,29.60,29.90,30.21,30.32,29.96,30.46,30.19,30.26,30.52,30.46,30.71,30.82,30.65,30.82,30.82,30.91,30.64,30.53,30.77,30.59,30.43,30.35,30.25,30.28,29.94,29.94,29.94,29.69,29.49,29.70,29.76,29.29,29.28,29.74,29.19,28.79,29.30,29.25,28.56,28.64,29.20,28.84,28.29,28.84,29.35,28.64,28.65,29.29,29.28,29.12,29.06,29.47,29.26,29.20,29.18,28.79,28.40,27.99,27.91,28.19,28.45,28.42,28.50,28.20,27.60,27.94,27.70,28.02,28.21,28.56,28.94,29.24,29.45,29.92,29.73,30.12,30.04,29.68,30.11,29.98,30.43,30.40,30.74,30.86,30.65,30.57,30.63,30.67,30.81,30.76,31.02,30.89,31.05,31.04,30.81,30.90,30.74,30.76,30.86,30.61,30.43,30.63,30.54,30.21,30.36,30.45,30.30,30.21,30.17,30.31,30.46,30.27,30.41,30.21,30.34,29.97,30.23,30.03,30.21,30.16,30.30,30.34,30.49,30.46,30.60,30.76,30.81,30.80,30.99,30.92,30.83,30.91,30.99,30.87,30.73,30.92,30.84,30.92,30.74,30.83,30.77,30.81,30.67,30.62,30.57,30.60,30.52,30.24,30.43,30.56,30.42,30.22,30.33,30.48,30.20,30.17,30.39,30.39,30.57,30.64,30.65,30.63,30.77,30.70,30.41,30.43,30.47,30.15,30.18,29.77,30.10,29.79,29.69,29.01,29.40,29.01,28.99,29.45,29.39,29.53,29.26,29.54,29.26,29.56,29.16,29.84,30.19,29.93,30.10,29.83,30.07,30.00,30.12,30.21,30.30,29.89,29.82,29.46,29.35,29.26,28.82,28.90,28.61,28.84,28.65,28.51,28.86,28.96,29.52,29.42,29.32,29.75,29.73,29.77,29.60,29.36,29.49,29.43,29.34,29.04,28.74,29.07,29.00,29.29,29.16,29.77,29.48,29.91,29.87,30.28,30.27,29.99,29.54,29.61,28.69,28.91,28.16,28.63,28.12,28.52,27.95,28.58,28.20,28.92,28.71,29.25,29.34,29.67,29.41,30.04,29.91,29.74,29.95,29.71,30.07,29.83,30.38,30.27],[16.10,14.33,14.20,12.81,12.11,11.95,12.24,11.11,12.39,12.69,11.71,12.91,13.56,12.47,13.98,13.70,14.15,13.42,12.07,12.47,12.51,11.20,9.87,10.96,10.87,8.91,8.38,10.20,9.83,6.06,7.43,9.34,7.45,5.49,8.56,7.59,10.11,10.36,11.28,8.66,9.81,11.81,12.28,13.43,13.81,14.79,16.33,15.94,15.87,14.46,14.74,14.30,14.02,12.57,11.98,10.86,10.64,7.64,8.14,5.82,6.87,4.71,4.85,2.77,1.81,0.78,2.08,3.19,5.14,4.74,5.23,5.77,4.86,7.41,7.24,10.64,9.72,12.05,11.45,12.70,13.18,13.81,13.61,12.76,14.65,15.08,16.00,14.69,13.75,15.72,15.73,13.79,13.55,15.21,16.49,16.72,17.49,16.51,15.00,13.88,14.62,12.78,12.84,13.72,11.97,10.73,11.86,11.40,8.82,7.84,8.10,7.77,11.54,9.39,11.82,10.37,11.44,11.64,12.46,11.62,11.39,11.40,12.88,11.92,13.77,12.97,10.98,12.18,13.98,12.23,11.42,13.98,13.90,12.83,13.14,14.64,13.95,13.18,14.83,16.22,13.71,14.78,11.72,13.18,12.29,10.00,11.71,8.43,10.90,8.57,11.05,8.44,9.72,10.84,9.70,8.08,9.27,9.80,8.17,7.46,9.67,9.97,7.48,9.28,11.35,11.99,10.68,11.58,12.93,12.50,11.93,13.00,14.16,13.76,13.62,14.72,14.12,15.38,15.15,16.72,16.96,15.09,15.30,13.93,14.31,16.07,17.03,16.21,18.58,19.08,20.02,21.43,21.80,21.31,21.48,20.10,19.99,19.33,18.83,20.02,20.05,20.62,21.14,21.31,20.12,20.75,19.38,20.38,18.76,19.40,19.59,20.26,21.23,21.29,20.41,20.68,18.96,18.95,18.88,18.15,18.09,18.24,16.77,16.70,17.38,16.71,15.32,16.16,17.26,15.93,14.53,15.96,17.24,17.26,18.51,18.02,17.74,19.05,18.41,19.67,20.56,20.79,21.03,20.40,20.48,19.33,18.69,17.73,17.43,17.41,16.88,16.35,16.62,15.53,14.29,15.63,14.17,15.81,16.43,16.18,15.47,14.36,14.26,13.90,11.98,13.03,11.72,11.89,13.83,14.29,15.35,16.01,17.27,18.24,19.24,17.86,18.18,17.41,16.58,16.07,17.18,17.24,17.23,16.35,15.68,16.45,16.12,15.31,14.90,15.65,15.29,13.47,13.02,12.26,12.20,13.53,13.62,15.18,15.71,17.62,17.57,18.87,18.61,19.63,20.32,20.29,18.98,19.12,19.87,19.17,18.15,18.63,19.16,18.16,17.59,18.37,18.22,16.96,16.24,14.98,13.40,15.13,14.78,16.93,16.45,17.98,18.29,19.57,20.73,21.87,22.18,22.68,23.17,22.34,22.22,21.76,21.80,20.22,19.94,18.87,19.93,18.73,20.43,19.63,20.93,21.00,22.12,22.92,24.12,23.31,21.28,23.15,23.85,22.11,22.15,23.80,24.23,22.59,23.42,24.75,24.99,26.23,25.36,26.01,25.19,26.03,25.54,24.85,24.77,25.59,25.00,23.97,24.93,25.45,24.96,24.99,23.88,23.89,22.48,23.80,24.54,23.80,23.76,24.30,25.13,24.92,24.85,25.91,25.80,26.78,26.78,27.35,26.75,26.97,26.35,26.66,27.45,26.57,27.14,26.31,26.63,26.95,25.97,26.30,27.03,26.54,25.71,26.82,27.23,27.50,27.99,28.16,28.23,28.10,27.93,28.23,28.15,27.49,27.45,28.11,27.87,27.42,27.63,27.85,27.73,27.40,27.79,27.87,27.28,27.33,27.72,27.98,27.83,28.37,28.30,28.64,28.65,28.55,29.11,28.57,28.65,28.29,28.06,28.79,28.44,28.09,28.48,28.98,28.25,28.52,29.09,28.35,29.15,28.34,28.74,28.68,28.03,28.04,28.34,27.73,27.65,27.79,27.45,27.10,26.77,26.94,26.34,25.70,26.00,26.71,25.97,26.49,26.27,26.84,27.35,27.40,27.20,26.74,26.82,25.82,25.43,26.26,25.98,26.16,26.92,27.10,26.99,27.16,27.63,27.49,27.58,27.76,28.02,28.25,28.36,28.27,29.18,28.72,29.57,29.13,28.29,28.76,29.39,28.71,28.41,28.86,29.18,29.32,29.14,28.72,28.85,28.15,28.23,28.47,28.30,27.82,28.09,28.29,27.83,27.65,28.24,28.02,27.33,27.63,27.97,28.24,28.02,28.77,28.31,28.23,28.75,29.11,28.53,28.68,29.11,29.22,28.84,28.94,29.65,29.77,30.04,29.38,29.08,28.97,29.41,29.67,29.31,29.62,29.72,29.17,29.28,28.92,28.79,28.92,28.84,28.44,28.51,28.79,28.49,28.03,28.47,28.60,28.27,28.50,28.74,28.83,29.24,29.26,28.98,29.22,29.78,29.41,29.29,29.62,30.12,29.66,29.68,30.06,30.24,30.04,30.28,29.90,30.25,30.03,29.86,30.25,30.08,29.90,29.57,29.73,29.33,29.52,29.51,29.12,29.16,29.30,29.21,28.79,28.92,29.18,29.04,28.81,29.05,29.09,28.94,29.23,29.52,29.73,29.32,29.49,29.83,29.70,29.51,29.68,29.93,29.59,29.47,29.71,29.99,29.66,29.79,30.02,30.15,30.01,30.22,30.13,30.01,29.92,29.37,29.23,29.52,29.57,29.70,29.80,29.32,29.31,29.43,29.51,29.24,29.37,29.44,29.05,29.29,28.76,28.35,29.15,29.04,29.16,29.27,29.49,29.79,29.64,30.20,29.81,29.67,29.90,30.13,29.77,29.92,30.26,30.30,30.00,30.17,30.50,30.27,30.61,30.34,30.42,30.15,30.12,30.24,30.08,30.05,30.03,30.09,29.85,29.75,29.89,29.78,29.52,29.71,29.64,29.50,29.60,28.77,28.49,28.56,28.27,28.65,28.16,27.97,27.56,28.41,27.59,28.14,27.94,27.57,28.38,27.86,28.07,28.23,28.05,28.99,29.12,28.90,29.35,29.58,29.49,29.98,29.80,29.33,29.78,30.03,29.71,29.65,30.11,30.03,29.92,30.00,30.36,30.09,30.16,30.37,30.56,30.26,30.48,30.67,30.55,30.80,30.65,30.69,30.52,30.41,30.53,30.51,30.31,30.31,30.37,30.19,30.01,30.19,30.18,29.70,29.73,29.97,29.63,29.38,29.69,29.94,29.68,29.74,30.22,30.28,29.91,30.22,30.43,30.31,30.12,30.41,30.57,30.28,30.42,30.62,30.60,30.39,30.52,30.78,30.68,30.74,30.73,30.36,30.62,30.37,30.44,30.41,30.40,30.12,30.35,30.37,30.05,30.08,30.28,29.92,29.44,29.92,30.34,30.30,30.48,30.22,30.37,30.04,30.07,30.16,30.13,30.05,30.12,30.45,30.44,30.36,30.63,30.52,30.42,30.62,30.72,30.49,30.49,30.71,30.75,30.55,30.65,30.66,30.81,30.83,30.84,30.84,30.72,30.73,30.71,30.54,30.53,30.42,30.67,30.54,30.54,30.35,30.25,30.26,30.35,30.32,30.21,30.40,30.47,30.50,30.64,30.66,30.50,30.56,30.82,30.69,30.74,30.66,30.71,30.41,30.18,30.53,30.66,30.41,30.48,30.77,30.67,30.49,30.73,30.79,30.75,30.78,30.78,30.87,30.77,30.91,30.91,30.91,30.76,30.95,30.99,30.88,30.97,30.86,30.98,30.88,30.88,30.82,30.77,30.86,30.60,30.63,30.78,30.69,30.43,30.26,30.32,30.50,30.42,30.56,30.60,30.59,30.74,30.79,30.77,30.93,30.88,30.93,30.86,30.97,30.92,30.97,30.97,31.04,31.08,31.00,31.06,31.04,30.91,30.93,31.05,31.01,30.90,30.96,31.01,30.91,30.86,30.94,30.91,30.81,30.63,30.63,30.46,30.47,30.61,30.57,30.81,30.69,30.83,30.87,30.83,30.92,30.90,30.92,30.85,30.91,31.00,30.95,30.91,31.01,31.09,31.03,31.10,31.10,31.00,31.03,31.09,31.02,30.94,31.05,31.02,30.92,31.00,31.04,30.96,30.91,30.82,30.87,30.92,30.63,30.71,30.90,30.87,30.76,30.86,30.86,30.91,30.74,30.92,30.95,30.89,30.99,31.05,31.06,30.90,30.96,31.00,30.94,30.88,30.95,31.02,30.95,30.95,30.95,30.96,30.82,30.73,30.85,30.64,30.77,30.42,30.80,30.77,30.70,30.63,30.81,30.71,30.55,30.71,30.77,30.83,30.77,30.88,30.95,30.89,30.99,30.90,30.97,30.94,30.88,30.87,30.95,30.86,30.84,30.91,30.89,30.81,30.81,30.88,30.83,30.56,30.48,30.63,30.58,30.33,30.59,30.66,30.43,30.31,30.65,30.56,30.30,30.35,30.58,30.35,30.37,30.52,30.62,30.58,30.40,30.68,30.71,30.69,30.57,30.61,30.79,30.81,30.87,30.77,30.62,30.80,30.77,30.50,30.50,30.73,30.53,30.38,30.50,30.56,30.26,30.07,30.48,30.34,30.14,29.94,29.78,29.88,29.66,29.67,29.55,29.70,30.01,29.72,29.37,30.10,30.16,29.84,30.07,30.43,30.24,30.10,30.35,30.45,30.37,30.43,30.59,30.76,30.84,30.76,30.80,30.83,30.73,30.56,30.63,30.64,30.26,30.36,30.48,30.30,30.04,30.12,30.35,30.11,29.93,30.19,30.18,29.85,29.74,29.60,29.28,29.47,28.88,29.53,29.75,29.14,29.24,29.90,29.65,29.47,29.79,30.12,29.82,29.64,30.13,30.24,30.02,30.29,30.36,29.88,29.89,30.31,30.12,29.71,29.93,30.19,30.31,30.35,30.20,30.14,30.03,30.07,29.89,29.89,29.87,29.50,29.11,29.31,29.21,28.78,28.20,28.10,27.36,27.93,28.38,28.36,28.74,29.36,29.19,28.57,28.96,29.39,29.51,28.87,29.75,29.73,29.25,29.64,30.11,29.92,29.86,30.18,30.38,30.20,30.43,30.08,30.07,29.84,29.63,29.38,29.15,29.43,29.04,28.72,28.65,28.56,28.23,27.63,27.53,26.52,27.15,26.40,26.97,26.77,26.30,26.17,26.55,26.76,26.58,27.10,27.51,27.58,28.33,28.41,28.00,28.28,28.94,28.83,28.67,29.26,29.58,29.41,29.85,29.68,29.24,29.31,29.31,28.82,28.47,28.84,28.41,27.90,27.86,28.33,27.50,26.78,26.86,26.63,27.35,26.80,26.27,26.28,25.99,26.20,26.84,26.27,25.81,26.31,26.55,26.60,26.30,26.68,27.01,27.15,26.92,27.35,27.67,27.66,28.09,28.29,28.67,28.46,29.28,29.46,29.67,29.64,28.88,28.91,29.41,29.13,28.47,28.88,28.89,28.26,27.71,28.55,28.47,27.42,27.58,28.09,27.39,26.70,27.49,27.47,27.05,26.64,27.28,27.40,26.50,26.28,27.02,27.03,25.82,26.19,27.18,26.31,25.96,26.71,27.11,26.85,27.42,30.29,30.38,29.87,29.82,29.96,29.67,30.03,30.06,29.67,29.78,30.18,30.04,29.90,30.13,30.30,30.21,29.85,30.13,29.70,30.09,29.68,29.90,29.60,29.57,29.94,29.98,29.76,29.57,29.98,29.81,29.68,29.31,29.28,28.92,29.37,28.77,28.62,28.40,28.78,28.83,28.95,29.42,29.49,29.48,30.06,30.12,29.65,29.90,29.81,29.44,29.09,28.36,28.30,27.81,27.94,27.44,27.88,27.74,28.11,28.56,27.70,28.19,27.82,28.01,28.50,27.86,28.09,28.32,28.64,28.08,28.90,28.41,28.05,28.02,28.30,28.01,28.11,28.26,28.15,28.47,28.51,28.80,29.10,29.52,29.77,30.20,30.37,29.94,30.43,30.24,30.22,30.57,30.47,30.68,30.77,30.68,30.81,30.82,30.88,30.59,30.55,30.77,30.57,30.46,30.34,30.22,30.32,29.96,29.91,29.96,29.78,29.48,29.67,29.80,29.24,29.27,29.73,29.13,28.85,29.30,29.25,28.60,28.62,29.22,29.00,28.35,29.05,29.44,28.70,28.75,29.31,29.41,29.18,29.22,29.60,29.37,29.31,29.31,28.79,28.34,27.89,27.94,28.06,28.52,28.37,28.43,28.11,27.67,27.75,27.66,28.04,28.21,28.63,29.00,29.33,29.60,29.96,29.81,30.18,30.08,29.82,30.18,30.02,30.46,30.46,30.74,30.90,30.71,30.63,30.72,30.78,30.91,30.84,31.09,31.00,31.13,31.11,30.94,30.99,30.82,30.83,30.86,30.68,30.50,30.63,30.58,30.36,30.41,30.48,30.34,30.29,30.20,30.40,30.48,30.34,30.45,30.31,30.43,30.12,30.33,30.07,30.29,30.18,30.45,30.41,30.60,30.53,30.64,30.87,30.92,30.91,31.12,31.04,30.94,31.06,31.09,30.98,30.78,30.99,30.90,30.98,30.77,30.84,30.81,30.84,30.68,30.69,30.67,30.67,30.54,30.30,30.54,30.63,30.43,30.31,30.40,30.49,30.21,30.28,30.49,30.50,30.62,30.73,30.70,30.68,30.80,30.74,30.51,30.51,30.54,30.30,30.28,29.94,30.32,29.87,29.71,29.21,29.35,28.88,28.83,29.24,29.30,29.63,29.29,29.66,29.37,29.54,29.32,30.00,30.23,30.02,30.24,29.97,30.15,30.21,30.17,30.27,30.31,29.95,29.95,29.62,29.46,29.31,28.92,28.90,28.63,28.84,28.59,28.46,28.76,28.85,29.37,29.29,29.28,29.65,29.69,29.78,29.54,29.30,29.55,29.34,29.27,28.96,28.60,28.91,28.86,29.36,29.08,29.64,29.47,29.90,29.88,30.27,30.18,29.88,29.49,29.52,28.80,28.88,28.26,28.65,28.23,28.57,28.07,28.66,28.23,29.05,28.90,29.32,29.53,29.79,29.62,30.11,30.01,29.83,30.04,29.91,30.21,30.02,30.45,30.41],[18.05,16.39,16.11,13.85,13.27,13.21,13.63,11.65,13.13,14.07,12.49,13.66,15.00,13.92,15.99,15.83,16.47,14.87,13.38,14.50,14.77,12.22,11.70,13.39,12.97,9.38,10.28,12.12,10.79,6.34,9.80,11.57,8.23,6.69,9.92,9.62,13.55,13.39,15.22,12.09,12.27,15.09,14.80,17.11,17.47,18.14,19.70,19.18,19.93,18.57,19.39,18.40,17.73,15.80,14.36,12.88,13.81,10.51,13.32,9.66,12.11,7.10,7.26,5.06,3.60,1.93,0.77,2.07,4.34,5.76,5.42,8.51,8.63,11.71,10.50,12.63,11.59,14.52,13.20,13.86,14.31,14.92,14.45,13.86,16.14,16.93,18.02,16.62,15.11,18.14,18.16,15.87,15.60,18.01,19.66,19.81,20.87,19.94,17.60,16.88,18.05,15.93,15.31,17.03,15.99,14.00,14.96,15.92,13.67,12.05,11.94,10.91,12.87,11.16,13.24,11.40,12.01,11.95,12.93,11.97,11.30,12.13,13.80,13.46,15.24,13.76,12.52,13.78,16.00,13.66,13.18,16.11,16.31,14.63,15.19,17.69,16.83,15.71,18.29,19.64,16.83,18.08,15.53,15.84,14.99,13.69,13.90,9.64,12.77,9.09,11.92,7.81,10.01,11.15,10.51,7.28,9.56,10.23,7.94,6.70,10.23,10.34,7.97,10.00,12.99,13.55,12.71,12.40,15.12,14.46,13.35,14.87,16.61,15.36,14.99,16.77,16.10,17.82,17.92,19.69,20.04,18.13,18.55,16.32,16.99,19.27,20.19,19.89,21.54,21.80,22.55,23.83,24.12,23.87,23.95,23.26,22.66,22.15,21.74,22.76,22.68,23.30,23.82,24.18,23.35,24.01,22.75,23.77,22.29,22.89,23.07,23.59,24.41,24.50,23.69,23.96,22.68,22.60,22.09,21.64,21.89,21.96,20.64,19.89,21.01,20.60,18.84,19.34,20.58,18.86,17.25,19.06,20.04,19.48,21.23,20.69,20.77,22.53,21.84,23.24,23.84,24.08,23.99,23.16,23.35,22.21,22.20,21.16,20.98,21.24,20.49,20.15,20.30,19.24,17.59,19.06,17.21,19.46,19.79,19.85,18.69,17.19,17.32,17.31,14.57,16.03,13.97,14.56,16.79,16.89,18.51,19.57,20.95,21.68,22.57,21.56,21.44,20.86,19.71,19.02,20.28,20.38,20.33,19.29,18.13,19.06,18.76,17.26,16.71,18.08,17.27,14.73,14.63,12.74,13.83,15.39,17.08,18.14,19.15,20.99,21.25,22.24,21.80,23.18,23.70,23.40,22.17,22.08,23.07,22.51,21.01,21.18,22.31,20.64,20.00,21.29,21.25,18.97,18.20,16.79,15.11,17.42,17.98,19.85,19.88,21.43,22.04,23.53,24.37,25.23,25.30,25.71,25.89,25.34,25.07,24.48,24.64,22.90,22.60,22.00,23.15,22.17,23.75,23.08,24.20,24.00,25.08,25.59,26.26,25.78,24.26,25.49,25.96,24.75,24.45,25.79,26.05,24.84,25.31,26.37,26.51,27.45,26.95,27.44,26.88,27.60,27.24,26.73,26.78,27.39,26.75,26.35,27.03,27.15,27.06,27.10,26.28,26.26,25.22,26.14,26.78,26.17,25.90,26.36,26.80,26.74,26.46,27.44,27.50,28.20,28.10,28.76,28.31,28.58,28.01,28.38,29.00,28.34,28.83,28.21,28.45,28.60,27.67,27.88,28.54,28.05,27.42,28.20,28.65,28.75,29.20,29.44,29.40,29.35,29.14,29.49,29.25,28.56,28.64,29.11,28.79,28.53,28.76,28.89,28.70,28.59,28.83,28.85,28.52,28.45,28.64,28.84,28.71,29.20,29.28,29.39,29.44,29.43,29.75,29.39,29.44,29.05,28.93,29.49,29.24,29.00,29.35,29.64,29.26,29.52,29.83,29.27,29.80,29.17,29.40,29.46,28.94,28.89,29.12,28.73,28.63,28.60,28.38,28.29,27.92,28.19,27.64,27.33,27.65,28.07,27.54,27.65,27.54,27.88,28.21,28.26,28.27,28.24,28.13,27.65,27.58,27.97,27.90,27.91,28.41,28.58,28.56,28.46,28.76,28.85,28.86,28.90,29.13,29.39,29.43,29.27,29.95,29.67,30.21,29.82,29.27,29.60,29.97,29.46,29.23,29.58,29.82,29.98,29.78,29.39,29.47,28.97,29.11,29.27,29.15,28.79,28.99,29.16,28.88,28.80,29.15,29.14,28.74,28.84,29.15,29.41,29.19,29.75,29.34,29.23,29.65,29.92,29.43,29.53,29.86,29.91,29.60,29.72,30.16,30.28,30.40,30.00,29.80,29.69,30.01,30.15,29.91,30.16,30.23,29.85,29.89,29.61,29.51,29.62,29.57,29.18,29.28,29.54,29.39,29.03,29.32,29.45,29.29,29.39,29.60,29.65,29.91,29.89,29.68,29.90,30.28,29.97,29.92,30.22,30.47,30.17,30.17,30.51,30.58,30.45,30.66,30.37,30.57,30.44,30.37,30.61,30.47,30.38,30.10,30.21,29.97,30.10,30.13,29.78,29.84,29.91,29.95,29.58,29.68,29.90,29.84,29.65,29.78,29.87,29.80,29.97,30.18,30.25,29.96,30.12,30.33,30.24,30.10,30.25,30.38,30.12,30.09,30.28,30.43,30.22,30.36,30.49,30.54,30.50,30.55,30.56,30.40,30.38,29.97,29.85,30.16,30.16,30.27,30.33,29.98,30.08,30.17,30.18,30.08,30.13,30.18,29.99,30.11,29.71,29.40,29.97,30.02,29.93,30.06,30.14,30.35,30.32,30.56,30.35,30.29,30.45,30.51,30.29,30.44,30.62,30.61,30.44,30.58,30.79,30.61,30.84,30.68,30.73,30.56,30.52,30.59,30.53,30.47,30.45,30.52,30.35,30.34,30.45,30.33,30.24,30.34,30.33,30.25,30.35,29.72,29.34,29.60,29.22,29.70,29.19,29.19,29.02,29.50,28.74,29.25,29.19,28.96,29.45,29.13,29.30,29.36,29.27,29.94,30.04,29.76,30.16,30.18,30.13,30.42,30.37,30.11,30.38,30.48,30.37,30.32,30.61,30.50,30.44,30.50,30.70,30.52,30.58,30.74,30.81,30.63,30.79,30.93,30.82,31.01,30.87,30.90,30.76,30.71,30.80,30.79,30.64,30.63,30.72,30.55,30.51,30.61,30.57,30.33,30.36,30.48,30.22,30.08,30.33,30.47,30.20,30.32,30.57,30.65,30.46,30.66,30.73,30.69,30.60,30.79,30.85,30.64,30.77,30.92,30.83,30.72,30.84,30.98,30.90,30.92,30.95,30.69,30.86,30.69,30.74,30.73,30.68,30.56,30.69,30.71,30.50,30.55,30.66,30.38,30.01,30.44,30.72,30.69,30.76,30.56,30.65,30.44,30.45,30.55,30.49,30.52,30.55,30.74,30.82,30.73,30.89,30.81,30.77,30.91,30.95,30.83,30.81,30.92,30.99,30.83,30.87,30.88,31.00,30.97,31.01,30.99,30.88,30.94,30.87,30.78,30.78,30.73,30.86,30.76,30.78,30.72,30.66,30.64,30.69,30.68,30.60,30.73,30.78,30.81,30.89,30.90,30.82,30.83,31.03,30.88,30.93,30.82,30.88,30.68,30.49,30.78,30.87,30.70,30.75,30.92,30.89,30.77,30.93,30.97,30.92,30.94,30.96,31.02,30.94,31.05,31.05,31.05,30.91,31.05,31.13,31.04,31.10,31.00,31.09,31.00,30.99,30.96,30.92,30.98,30.78,30.85,30.90,30.83,30.69,30.60,30.68,30.76,30.72,30.79,30.83,30.79,30.91,30.95,30.91,31.04,30.99,31.08,30.98,31.10,31.07,31.11,31.11,31.12,31.15,31.10,31.12,31.11,31.02,31.04,31.11,31.08,30.98,31.04,31.07,31.00,30.95,31.02,30.97,30.93,30.81,30.80,30.75,30.76,30.80,30.78,30.95,30.87,30.96,30.96,30.96,31.03,30.99,31.01,30.98,31.06,31.11,31.08,31.04,31.13,31.18,31.12,31.18,31.19,31.09,31.10,31.15,31.08,31.02,31.14,31.10,31.01,31.07,31.11,31.03,30.98,30.92,30.97,30.99,30.78,30.86,31.00,30.98,30.88,30.97,31.00,31.02,30.90,31.02,31.08,31.00,31.06,31.12,31.12,31.01,31.05,31.09,31.04,30.97,31.06,31.09,31.03,31.03,31.06,31.04,30.95,30.86,30.97,30.77,30.91,30.63,30.90,30.88,30.85,30.79,30.92,30.85,30.70,30.84,30.87,30.95,30.92,30.95,31.03,31.04,31.08,30.99,31.06,31.04,30.99,30.99,31.05,30.96,30.97,31.00,30.98,30.93,30.93,30.96,30.93,30.72,30.68,30.80,30.79,30.55,30.77,30.83,30.61,30.53,30.82,30.74,30.48,30.54,30.76,30.50,30.58,30.71,30.79,30.73,30.65,30.83,30.87,30.90,30.74,30.83,30.92,30.93,30.95,30.91,30.81,30.92,30.90,30.73,30.69,30.88,30.72,30.57,30.69,30.74,30.51,30.38,30.66,30.56,30.43,30.35,30.20,30.28,30.24,30.16,29.98,30.08,30.33,30.06,29.64,30.40,30.43,30.09,30.27,30.61,30.45,30.29,30.54,30.68,30.54,30.49,30.76,30.88,30.90,30.92,30.92,30.97,30.88,30.75,30.83,30.78,30.49,30.55,30.69,30.51,30.28,30.41,30.55,30.39,30.24,30.52,30.47,30.23,30.18,30.07,29.83,29.96,29.46,30.01,30.10,29.52,29.56,30.25,30.03,29.85,30.04,30.32,30.09,29.80,30.29,30.48,30.20,30.47,30.57,30.14,30.13,30.54,30.41,30.04,30.24,30.49,30.60,30.60,30.46,30.41,30.40,30.37,30.15,30.28,30.21,29.79,29.55,29.76,29.52,29.25,28.81,28.77,28.04,28.54,29.05,28.68,29.29,29.81,29.56,28.86,29.18,29.76,29.78,29.23,30.05,29.99,29.62,29.87,30.24,30.17,30.03,30.32,30.60,30.47,30.65,30.36,30.30,30.13,29.97,29.69,29.57,29.79,29.46,29.11,29.24,29.21,28.62,27.97,28.02,27.18,27.79,27.02,27.72,27.64,27.16,26.70,27.25,27.18,27.08,27.67,28.00,28.08,28.81,28.80,28.47,28.70,29.27,29.22,28.99,29.55,29.83,29.76,30.14,30.01,29.58,29.63,29.69,29.16,28.77,29.23,28.90,28.31,28.30,28.90,27.98,27.29,27.61,27.21,28.28,27.63,26.97,26.94,26.61,26.72,27.45,26.80,26.36,26.74,27.17,27.21,26.69,27.20,27.43,27.62,27.38,27.90,28.05,28.15,28.56,28.70,29.02,28.83,29.66,29.71,29.88,29.92,29.23,29.17,29.70,29.51,28.78,29.18,29.26,28.68,28.19,28.90,28.79,27.85,28.03,28.50,27.97,27.28,27.92,27.95,27.68,27.17,27.89,28.07,27.20,27.08,27.79,27.80,26.25,27.21,28.28,27.35,26.60,27.86,28.29,28.21,28.83,30.55,30.65,30.24,30.26,30.33,30.19,30.46,30.42,30.12,30.28,30.57,30.49,30.38,30.53,30.64,30.57,30.26,30.47,30.10,30.45,30.14,30.26,29.93,29.98,30.29,30.35,30.11,30.00,30.39,30.26,30.15,29.90,29.85,29.55,29.89,29.40,29.08,28.98,29.40,29.48,29.55,29.92,30.00,30.04,30.44,30.47,30.14,30.31,30.24,30.00,29.61,28.83,28.84,28.20,28.25,27.96,28.41,28.16,28.66,29.13,28.77,28.59,28.54,28.64,28.99,28.34,28.72,28.99,29.25,28.74,29.49,29.06,28.68,28.49,28.64,28.27,28.44,28.42,28.39,28.70,28.73,29.11,29.38,29.90,30.02,30.38,30.44,30.15,30.57,30.44,30.44,30.74,30.71,30.86,30.94,30.84,30.95,30.95,30.99,30.77,30.73,30.88,30.73,30.59,30.56,30.50,30.51,30.23,30.28,30.32,30.05,29.90,30.12,30.12,29.53,29.73,30.12,29.47,29.22,29.77,29.62,28.84,28.97,29.60,29.17,28.55,29.35,29.71,28.81,29.08,29.66,29.61,29.29,29.53,29.91,29.63,29.36,29.64,28.99,28.64,28.08,28.19,28.21,28.62,28.55,28.64,28.37,27.80,27.96,27.93,28.30,28.62,28.93,29.40,29.67,29.80,30.17,29.94,30.37,30.32,29.94,30.33,30.12,30.67,30.59,30.86,31.00,30.84,30.78,30.87,30.89,30.95,30.93,31.14,31.06,31.19,31.15,31.04,31.10,30.97,30.96,31.01,30.84,30.77,30.83,30.76,30.57,30.73,30.72,30.53,30.56,30.49,30.67,30.72,30.67,30.72,30.58,30.69,30.37,30.57,30.34,30.50,30.41,30.63,30.67,30.80,30.71,30.86,31.01,31.01,31.05,31.18,31.14,31.07,31.12,31.16,31.07,31.00,31.10,31.03,31.08,30.96,30.99,30.98,31.01,30.89,30.87,30.89,30.89,30.79,30.65,30.81,30.86,30.72,30.65,30.72,30.78,30.56,30.64,30.75,30.73,30.86,30.91,30.92,30.90,30.96,30.92,30.80,30.77,30.80,30.58,30.59,30.17,30.45,30.21,29.93,29.26,29.48,28.92,28.88,29.50,29.22,29.75,29.27,29.86,29.59,29.81,29.36,30.10,30.40,30.17,30.50,30.18,30.51,30.50,30.54,30.62,30.60,30.38,30.33,30.19,29.93,29.86,29.53,29.37,29.15,29.43,29.16,28.98,29.30,29.42,29.78,29.74,29.76,30.08,30.15,30.20,30.09,29.91,30.08,29.95,29.96,29.65,29.17,29.65,29.39,29.73,29.47,30.06,29.70,30.16,30.12,30.44,30.35,30.09,29.74,29.84,29.12,29.41,28.61,29.15,28.70,29.02,28.56,28.97,28.81,29.43,29.39,29.74,30.00,30.17,29.85,30.35,30.33,30.10,30.32,30.05,30.41,30.08,30.67,30.65],[15.34,13.66,13.59,11.61,11.05,10.00,11.44,9.02,10.90,11.01,8.53,10.08,11.20,9.33,10.85,10.79,11.21,10.13,8.84,9.29,9.35,7.36,6.66,8.06,7.95,6.18,6.69,8.54,8.07,4.60,7.77,8.88,6.74,6.45,9.04,9.44,11.61,10.35,12.24,9.89,9.04,11.04,10.00,11.24,11.99,13.92,16.23,15.98,15.36,14.09,14.88,12.66,12.12,11.03,9.32,8.09,9.26,7.51,9.84,8.37,10.78,7.36,7.58,5.65,4.42,3.36,1.97,0.77,2.07,3.62,4.05,6.36,7.58,8.57,6.56,8.17,6.42,8.86,7.97,9.17,9.56,10.55,10.67,10.13,12.30,13.06,13.74,12.26,11.62,14.14,13.48,11.27,11.91,13.68,15.12,15.15,16.45,15.39,13.92,12.38,14.30,12.07,12.04,13.77,12.92,10.85,12.31,12.89,10.88,9.93,8.50,7.30,8.52,6.15,7.89,6.69,7.50,7.84,9.12,8.95,8.75,9.41,11.09,10.58,12.11,10.67,8.95,10.98,12.40,9.94,9.74,12.93,12.77,11.20,11.48,13.94,13.09,12.60,14.77,15.83,13.80,15.04,12.60,12.61,12.48,11.46,10.99,7.11,8.73,5.62,7.06,4.54,6.45,7.07,7.38,4.96,5.26,6.91,6.20,4.93,6.26,7.68,6.29,7.55,10.06,10.88,8.24,9.03,11.03,10.19,8.81,10.87,12.76,10.85,11.10,12.28,12.68,13.37,14.84,15.29,16.24,14.68,14.99,12.98,13.87,14.75,15.38,15.76,17.49,17.53,18.63,20.63,21.08,20.34,20.52,19.07,18.49,18.14,18.19,19.77,18.98,20.03,20.67,21.20,20.65,21.24,20.62,20.61,19.64,19.28,19.51,20.09,21.19,21.25,20.89,21.25,20.03,20.15,19.72,18.87,19.61,19.94,18.25,17.52,18.11,18.05,16.29,17.17,17.40,16.45,15.74,16.86,17.26,16.85,17.97,17.83,17.99,19.02,18.77,20.25,20.47,20.77,20.51,20.00,19.78,18.95,18.62,17.01,17.21,18.96,16.64,16.73,17.07,15.92,14.48,15.93,14.89,15.81,16.60,16.53,16.39,15.47,14.30,14.38,12.49,13.93,11.05,12.14,13.77,14.14,15.42,16.44,17.08,18.05,18.67,17.28,17.90,17.26,15.66,15.62,16.50,17.22,17.30,16.33,15.16,16.56,15.84,14.71,14.36,15.24,14.87,12.87,12.98,10.72,12.08,13.52,13.79,14.83,15.22,17.38,18.00,18.30,19.30,19.65,20.25,20.62,19.25,19.29,19.01,18.60,17.96,18.48,18.57,17.50,17.47,18.40,17.98,16.10,15.79,15.17,13.32,14.86,15.20,16.96,16.57,18.10,18.98,20.09,20.76,21.76,21.95,22.64,23.00,21.93,21.86,20.94,21.33,19.20,19.44,18.65,19.77,19.02,20.65,20.82,21.24,21.00,21.92,22.12,23.20,22.33,21.04,21.94,23.42,21.82,21.43,23.26,23.53,21.98,22.74,23.93,24.11,25.35,24.62,25.23,24.57,25.45,25.34,24.31,24.22,25.28,24.66,23.52,24.29,25.02,24.14,23.85,22.82,22.66,21.20,22.53,23.55,22.96,22.96,23.13,24.62,24.47,24.11,25.51,25.46,26.18,26.03,26.74,26.37,26.52,26.11,26.08,27.01,26.31,26.65,25.92,26.19,26.70,25.54,25.90,26.64,25.89,25.14,26.44,26.65,26.69,27.18,27.20,27.55,27.52,27.49,27.83,27.87,27.18,27.20,27.89,27.64,27.03,27.45,27.56,27.33,27.01,27.47,27.49,26.91,26.71,27.26,27.53,27.36,27.88,27.90,28.16,28.17,28.11,28.58,28.24,28.38,28.03,27.83,28.58,28.14,27.75,28.20,28.66,27.93,28.23,28.79,28.18,28.90,28.14,28.56,28.40,27.69,27.83,28.02,27.35,27.31,27.19,26.86,26.61,26.09,26.16,25.65,24.56,25.20,26.24,24.96,25.49,24.95,25.94,26.82,26.72,26.65,26.12,26.38,25.30,25.03,25.80,25.46,25.62,26.47,26.83,26.70,26.88,27.34,27.31,27.36,27.55,27.78,27.99,28.17,28.11,29.00,28.61,29.35,28.97,28.10,28.59,29.16,28.47,28.15,28.57,28.88,28.97,28.73,28.42,28.46,27.87,27.83,28.13,27.99,27.51,27.73,27.92,27.53,27.51,27.99,27.65,27.23,27.48,27.66,27.90,27.84,28.44,28.18,28.05,28.52,28.87,28.41,28.52,28.92,29.05,28.69,28.76,29.34,29.45,29.77,29.07,28.90,28.80,29.09,29.42,29.02,29.33,29.43,28.94,28.97,28.53,28.54,28.66,28.49,28.11,28.28,28.56,28.23,27.85,28.19,28.34,28.13,28.33,28.51,28.63,28.95,29.05,28.78,29.11,29.54,29.19,29.19,29.46,29.84,29.43,29.44,29.89,30.02,29.81,30.16,29.66,30.07,29.78,29.60,30.03,29.82,29.68,29.41,29.43,29.06,29.28,29.26,28.86,28.86,29.06,29.04,28.54,28.68,29.02,28.87,28.61,28.85,28.83,28.79,29.04,29.33,29.49,29.14,29.31,29.59,29.53,29.30,29.49,29.71,29.38,29.35,29.53,29.81,29.46,29.59,29.83,29.91,29.80,30.00,29.97,29.82,29.66,29.21,29.16,29.27,29.27,29.43,29.58,29.13,29.18,29.40,29.32,29.15,29.23,29.38,28.91,29.16,28.63,28.16,28.92,28.73,28.99,29.08,29.27,29.62,29.51,29.96,29.63,29.53,29.78,29.89,29.61,29.77,30.08,30.09,29.79,30.01,30.32,30.05,30.44,30.14,30.22,29.99,29.93,30.03,29.91,29.85,29.86,29.92,29.73,29.69,29.83,29.71,29.44,29.64,29.61,29.39,29.39,28.56,28.08,28.44,27.97,28.16,27.89,27.42,27.19,27.91,27.17,27.97,27.51,27.26,28.13,27.51,27.78,27.80,27.72,28.67,28.90,28.57,29.17,29.35,29.29,29.81,29.58,29.23,29.70,29.81,29.62,29.56,30.00,29.91,29.78,29.90,30.21,29.95,30.02,30.26,30.37,30.09,30.31,30.51,30.34,30.64,30.43,30.44,30.32,30.23,30.35,30.30,30.13,30.13,30.23,30.04,29.97,30.06,30.06,29.73,29.63,29.91,29.62,29.25,29.61,29.86,29.59,29.66,30.11,30.16,29.82,30.17,30.33,30.17,30.05,30.36,30.45,30.13,30.31,30.58,30.44,30.22,30.42,30.64,30.48,30.52,30.57,30.17,30.47,30.24,30.32,30.34,30.21,30.03,30.24,30.30,29.96,29.95,30.18,29.90,29.42,29.76,30.23,30.18,30.27,29.92,30.11,29.72,29.78,29.97,29.93,29.90,29.98,30.33,30.35,30.28,30.53,30.41,30.30,30.57,30.65,30.39,30.42,30.64,30.69,30.40,30.54,30.51,30.71,30.71,30.74,30.66,30.53,30.63,30.54,30.38,30.30,30.31,30.48,30.33,30.35,30.16,30.04,30.03,30.09,30.13,30.02,30.18,30.26,30.37,30.48,30.52,30.25,30.35,30.60,30.42,30.52,30.46,30.51,30.26,29.97,30.39,30.53,30.24,30.32,30.62,30.56,30.32,30.59,30.67,30.60,30.58,30.64,30.76,30.65,30.74,30.81,30.82,30.56,30.80,30.93,30.80,30.89,30.72,30.87,30.73,30.68,30.65,30.60,30.65,30.37,30.42,30.57,30.45,30.20,30.11,30.13,30.31,30.23,30.33,30.44,30.39,30.56,30.63,30.58,30.72,30.69,30.85,30.70,30.86,30.84,30.88,30.86,30.95,30.98,30.89,30.93,30.94,30.74,30.78,30.92,30.87,30.69,30.79,30.85,30.72,30.60,30.75,30.71,30.56,30.40,30.35,30.26,30.23,30.39,30.37,30.57,30.50,30.64,30.65,30.64,30.77,30.69,30.74,30.68,30.82,30.88,30.83,30.82,30.96,31.00,30.92,31.04,31.01,30.86,30.89,30.98,30.84,30.76,30.93,30.88,30.72,30.81,30.89,30.76,30.70,30.60,30.66,30.70,30.36,30.49,30.72,30.69,30.52,30.69,30.72,30.79,30.56,30.77,30.80,30.73,30.89,30.94,30.95,30.72,30.79,30.89,30.80,30.69,30.78,30.87,30.75,30.77,30.77,30.74,30.62,30.51,30.63,30.38,30.54,30.14,30.61,30.52,30.47,30.35,30.62,30.47,30.32,30.51,30.60,30.65,30.58,30.70,30.81,30.78,30.90,30.76,30.89,30.82,30.71,30.77,30.84,30.68,30.67,30.78,30.77,30.60,30.63,30.71,30.62,30.30,30.24,30.42,30.34,30.06,30.32,30.43,30.17,30.05,30.41,30.32,30.00,30.04,30.40,30.11,30.09,30.28,30.41,30.33,30.07,30.39,30.55,30.55,30.43,30.43,30.70,30.67,30.76,30.54,30.44,30.68,30.62,30.30,30.30,30.61,30.27,30.13,30.29,30.36,29.98,29.75,30.24,30.07,29.85,29.62,29.46,29.50,29.43,29.27,29.10,29.37,29.72,29.39,29.07,29.81,29.88,29.54,29.83,30.13,29.97,29.85,30.11,30.25,30.11,30.16,30.43,30.55,30.71,30.60,30.66,30.79,30.56,30.37,30.53,30.49,30.00,30.09,30.33,30.01,29.73,29.82,30.09,29.77,29.60,29.93,29.87,29.49,29.49,29.21,28.96,29.13,28.51,29.16,29.39,28.94,29.08,29.65,29.45,29.25,29.51,29.78,29.52,29.50,29.78,29.95,29.74,30.11,30.15,29.48,29.63,30.13,29.86,29.39,29.65,29.97,30.11,30.11,29.94,29.81,29.66,29.74,29.55,29.57,29.51,29.19,28.69,28.97,28.98,28.43,28.10,27.81,26.99,27.44,27.95,27.96,28.60,29.06,28.96,28.33,28.69,29.22,29.19,28.63,29.53,29.46,29.00,29.43,29.85,29.54,29.48,29.97,30.17,29.92,30.25,29.80,29.76,29.47,29.31,29.06,28.84,28.98,28.78,28.44,28.23,28.27,27.94,27.25,27.20,26.06,27.23,26.52,26.89,26.35,26.22,25.91,26.46,26.46,26.44,26.92,27.37,27.37,28.17,28.15,27.81,28.10,28.76,28.53,28.39,29.08,29.40,29.15,29.63,29.38,28.99,29.07,29.00,28.52,28.11,28.46,28.02,27.58,27.42,27.77,27.01,26.42,26.44,26.13,27.01,26.28,25.91,25.78,25.21,25.53,26.26,25.86,25.12,25.77,26.16,26.23,25.67,26.01,26.52,26.79,26.58,27.17,27.16,27.38,27.97,28.01,28.40,28.17,29.06,29.16,29.35,29.39,28.61,28.57,29.16,28.86,28.15,28.54,28.45,27.83,27.37,28.15,27.82,27.15,27.19,27.48,26.84,26.37,26.93,26.92,26.39,26.08,26.69,26.74,25.80,25.77,26.60,26.21,24.62,25.61,26.73,25.23,24.46,26.10,26.65,26.41,27.08,29.94,30.20,29.63,29.63,29.74,29.55,29.84,29.87,29.43,29.56,29.98,29.78,29.65,29.86,30.06,29.95,29.52,29.83,29.33,29.73,29.44,29.59,29.36,29.31,29.61,29.65,29.50,29.32,29.64,29.47,29.26,28.91,28.93,28.57,29.05,28.39,28.09,27.95,28.38,28.43,28.49,28.99,29.12,29.09,29.78,29.74,29.28,29.56,29.55,28.95,28.72,27.90,28.09,27.42,27.53,27.37,27.63,27.64,28.19,28.48,28.20,27.99,28.01,27.84,28.32,27.66,27.73,27.98,28.23,27.72,28.46,27.91,27.57,27.45,27.62,27.36,27.63,27.71,27.60,28.09,28.05,28.47,28.81,29.15,29.53,29.95,30.02,29.55,30.19,29.99,30.03,30.35,30.28,30.52,30.65,30.49,30.63,30.68,30.75,30.37,30.36,30.59,30.30,30.26,30.08,29.92,30.05,29.70,29.72,29.73,29.49,29.24,29.41,29.51,28.83,28.98,29.42,28.88,28.44,28.95,28.95,28.37,28.21,28.86,28.71,28.06,28.66,29.22,28.35,28.46,28.96,29.12,28.81,28.86,29.27,29.04,28.98,28.62,28.45,28.08,27.47,27.58,27.74,27.75,27.78,27.80,27.43,26.96,27.51,27.22,27.74,27.91,28.26,28.57,28.88,29.25,29.73,29.50,29.99,29.93,29.48,30.02,29.78,30.29,30.16,30.54,30.73,30.54,30.43,30.54,30.56,30.68,30.64,30.91,30.77,30.98,30.96,30.76,30.84,30.64,30.66,30.76,30.53,30.36,30.53,30.48,30.15,30.30,30.40,30.16,30.09,30.00,30.19,30.31,30.19,30.27,30.07,30.29,29.92,30.18,29.95,30.15,30.08,30.22,30.27,30.48,30.39,30.53,30.67,30.72,30.72,30.94,30.88,30.79,30.85,30.96,30.79,30.71,30.82,30.73,30.82,30.60,30.68,30.62,30.67,30.48,30.49,30.44,30.44,30.35,30.03,30.28,30.41,30.21,30.02,30.12,30.31,29.94,30.02,30.26,30.29,30.46,30.54,30.54,30.53,30.68,30.57,30.34,30.27,30.35,30.05,30.15,29.72,29.99,29.63,29.53,28.90,29.17,28.58,28.70,29.04,29.03,29.39,28.99,29.47,29.14,29.36,28.99,29.76,30.09,29.77,30.05,29.76,30.07,29.92,29.98,30.00,30.11,29.71,29.66,29.25,29.15,29.08,28.60,28.50,28.16,28.48,28.20,28.09,28.37,28.62,29.07,28.96,29.08,29.38,29.43,29.50,29.23,28.97,29.21,29.07,29.09,28.66,28.29,28.63,28.58,28.90,28.81,29.42,29.04,29.62,29.45,29.96,29.84,29.60,29.18,29.21,28.39,28.47,27.67,28.16,27.68,27.96,27.46,28.13,27.94,28.52,28.52,28.94,29.13,29.51,29.10,29.90,29.73,29.55,29.86,29.50,29.95,29.65,30.26,30.18],[11.22,8.97,8.08,6.74,6.55,6.38,6.77,6.13,6.92,6.85,5.90,7.00,7.04,6.85,7.03,7.06,6.94,6.36,5.63,5.58,5.65,4.72,4.23,4.62,4.56,3.49,3.28,4.35,3.62,2.37,3.27,4.25,3.35,3.32,4.56,4.25,5.06,4.72,5.80,4.43,4.12,4.91,5.47,6.47,7.18,9.50,10.88,11.32,10.32,9.50,9.86,8.08,7.10,6.23,5.40,4.09,4.35,3.21,4.12,3.64,5.32,4.79,5.32,4.79,3.62,3.62,3.12,1.02,0.77,1.49,2.15,2.82,3.39,3.58,2.60,3.88,3.34,4.94,5.27,5.98,6.46,6.85,6.78,6.43,6.82,6.94,7.61,7.00,6.49,7.24,7.43,6.39,5.95,7.08,7.74,8.00,9.11,8.53,6.76,6.32,6.90,5.81,5.44,6.07,5.94,4.71,5.23,5.85,4.81,4.55,3.69,3.04,3.88,2.95,4.48,4.20,4.94,5.69,6.17,6.03,5.89,5.95,6.28,5.73,6.55,6.20,4.98,5.72,6.31,5.84,4.98,6.10,6.41,5.42,5.34,6.45,6.24,5.82,7.07,7.76,6.40,7.58,6.04,6.08,6.00,5.19,4.39,3.58,4.08,3.12,4.15,2.72,4.42,5.02,4.42,2.98,4.09,4.12,3.30,2.56,3.69,3.83,2.95,3.40,4.96,5.24,4.58,5.16,5.72,5.48,5.58,6.61,6.75,7.04,7.32,7.36,7.98,7.93,8.36,9.31,9.04,7.50,7.82,6.91,6.70,8.19,9.24,9.17,10.46,12.00,13.05,15.62,17.13,16.06,15.73,14.46,13.02,12.85,11.85,14.06,13.65,13.50,13.76,13.66,12.56,12.67,11.67,12.31,11.57,12.20,12.65,13.18,14.24,13.96,13.34,12.92,11.46,11.76,10.72,10.77,11.20,10.61,9.50,9.85,10.38,9.21,8.68,9.57,10.07,8.69,9.09,9.87,10.34,10.73,11.18,10.52,10.02,11.02,10.26,11.59,11.76,12.66,12.47,11.77,11.50,10.48,10.17,9.22,9.18,9.00,8.28,8.52,8.55,7.77,7.07,8.25,8.35,9.32,8.82,9.51,9.60,9.05,7.99,7.51,7.19,6.91,5.89,6.36,6.61,6.98,7.75,8.56,9.43,10.26,10.88,10.30,11.13,9.91,9.70,9.17,9.70,9.48,9.88,9.22,8.26,8.94,9.24,8.57,8.03,8.95,8.95,7.68,7.86,6.78,7.03,7.05,7.31,7.57,7.93,8.81,9.31,10.44,10.56,11.72,12.29,12.76,11.19,11.25,11.79,11.56,10.46,10.94,11.85,10.75,10.26,11.97,11.92,10.82,10.42,10.17,8.57,8.55,8.21,9.14,8.36,9.90,9.97,11.50,12.68,13.62,14.50,15.09,15.86,14.47,14.89,14.31,14.56,12.45,11.99,11.40,11.75,11.09,11.98,11.53,12.90,13.18,15.00,15.79,17.31,16.04,14.13,15.92,17.73,15.72,14.83,17.62,18.05,16.95,18.04,19.32,20.13,21.82,20.01,20.89,19.96,21.26,20.78,18.42,18.86,20.43,18.66,16.85,18.94,19.86,18.21,18.24,17.12,16.99,15.59,17.23,18.25,16.83,17.99,18.32,19.70,18.95,20.01,20.83,20.93,22.77,22.99,23.43,22.92,22.82,21.93,22.53,23.42,22.36,22.96,21.56,22.49,22.90,21.18,21.87,23.43,22.15,20.77,23.01,23.47,23.77,24.04,24.47,24.78,24.98,24.88,25.13,25.80,24.69,24.35,25.83,25.68,23.91,24.95,25.52,24.97,23.71,25.26,25.11,23.87,24.06,25.05,25.35,25.62,26.14,25.68,26.37,26.42,26.23,26.96,26.58,26.99,26.55,26.13,27.31,26.89,25.80,26.54,27.43,26.36,26.43,27.20,26.64,27.58,26.78,27.10,26.89,25.87,26.21,26.23,25.16,24.88,25.39,24.58,23.44,23.59,24.30,22.46,20.98,21.28,23.16,22.26,23.16,22.70,23.61,24.64,24.37,24.05,22.68,22.53,21.29,20.33,21.76,21.03,21.22,22.41,23.28,22.98,23.59,24.27,24.40,24.71,25.10,25.43,25.78,26.11,26.29,27.50,26.93,28.07,27.55,26.22,27.07,28.05,27.12,26.43,27.32,27.84,27.96,27.39,27.13,27.04,26.14,25.95,26.62,25.96,25.05,25.60,25.91,24.91,24.59,25.94,25.22,24.20,24.71,25.35,25.44,25.44,26.60,26.27,25.78,26.86,27.38,26.65,26.82,27.55,27.87,27.25,27.50,28.30,28.47,28.90,28.03,27.73,27.51,27.97,28.52,27.98,28.43,28.49,27.84,27.64,26.91,26.89,27.34,26.91,26.07,26.61,27.06,26.28,25.63,26.44,26.66,26.02,26.47,26.95,27.02,27.65,27.84,27.49,27.95,28.60,28.29,28.06,28.56,29.07,28.67,28.56,29.11,29.39,29.14,29.46,28.98,29.40,29.06,28.84,29.23,29.01,28.82,28.46,28.44,27.91,28.30,28.26,27.61,27.63,28.00,27.80,27.07,27.41,27.82,27.31,27.19,27.63,27.53,27.31,27.66,27.98,28.39,27.96,28.17,28.58,28.60,28.35,28.49,28.89,28.58,28.41,28.70,29.17,28.68,28.82,29.05,29.25,29.08,29.32,29.17,29.01,28.93,28.15,28.20,28.20,28.19,28.58,28.82,28.01,27.95,28.35,28.19,27.98,28.01,28.30,27.64,27.87,27.18,26.66,27.49,27.15,27.71,27.63,28.08,28.52,28.35,29.07,28.68,28.44,28.80,29.11,28.75,28.85,29.29,29.42,29.09,29.16,29.66,29.43,29.86,29.52,29.55,29.30,29.28,29.34,29.25,29.19,29.11,29.18,29.02,28.89,28.98,28.87,28.57,28.68,28.69,28.43,28.33,27.35,26.70,27.14,26.70,26.66,26.30,25.38,24.92,26.14,25.29,25.97,25.04,24.69,25.89,25.02,25.50,25.49,25.85,26.95,27.37,26.94,27.73,28.08,28.24,28.83,28.46,28.13,28.78,28.81,28.64,28.57,29.10,29.01,28.95,29.11,29.43,29.12,29.21,29.47,29.76,29.32,29.64,29.88,29.72,30.08,29.85,29.84,29.71,29.62,29.70,29.63,29.46,29.46,29.57,29.39,29.28,29.35,29.37,28.94,28.92,29.18,28.83,28.41,28.72,29.07,28.82,28.79,29.22,29.33,28.89,29.46,29.62,29.40,29.30,29.68,29.84,29.37,29.58,29.95,29.77,29.53,29.76,30.08,29.86,29.91,30.01,29.49,29.86,29.63,29.62,29.69,29.63,29.38,29.54,29.70,29.27,29.23,29.52,29.17,28.58,28.91,29.39,29.34,29.64,29.16,29.44,28.93,29.16,29.26,29.15,29.01,29.17,29.66,29.60,29.50,29.93,29.75,29.60,29.97,30.05,29.72,29.83,30.08,30.15,29.79,29.97,29.87,30.14,30.14,30.16,30.07,29.86,29.98,29.87,29.72,29.69,29.65,29.84,29.65,29.74,29.51,29.37,29.35,29.48,29.42,29.32,29.56,29.53,29.69,29.89,29.87,29.61,29.72,30.17,29.91,29.93,29.92,29.92,29.60,29.33,29.75,29.92,29.59,29.69,30.04,29.99,29.60,30.07,30.11,30.00,30.01,30.04,30.29,30.03,30.19,30.29,30.33,29.99,30.26,30.47,30.22,30.37,30.23,30.31,30.17,30.17,30.13,30.01,30.11,29.72,29.90,29.95,29.84,29.58,29.44,29.45,29.76,29.57,29.79,29.81,29.79,30.00,30.06,29.93,30.17,30.18,30.30,30.15,30.31,30.33,30.38,30.40,30.49,30.52,30.41,30.49,30.55,30.27,30.25,30.48,30.44,30.22,30.27,30.44,30.23,30.03,30.19,30.21,29.99,29.80,29.68,29.62,29.61,29.77,29.74,29.98,29.93,30.10,30.08,30.04,30.25,30.17,30.19,30.18,30.24,30.44,30.34,30.31,30.49,30.51,30.41,30.60,30.58,30.38,30.42,30.57,30.39,30.22,30.49,30.46,30.20,30.30,30.46,30.28,30.11,30.07,30.12,30.18,29.73,29.90,30.16,30.13,30.02,30.12,30.13,30.25,30.08,30.25,30.30,30.16,30.44,30.51,30.55,30.21,30.27,30.45,30.31,30.13,30.31,30.39,30.23,30.28,30.21,30.23,29.98,29.86,30.09,29.79,29.97,29.65,30.07,29.99,29.95,29.85,30.06,29.88,29.78,30.01,30.09,30.14,29.99,30.16,30.28,30.26,30.42,30.27,30.40,30.38,30.15,30.30,30.43,30.16,30.17,30.35,30.35,30.07,30.08,30.20,30.11,29.65,29.63,29.88,29.78,29.54,29.83,29.95,29.60,29.54,29.92,29.74,29.37,29.57,29.84,29.50,29.48,29.66,29.70,29.73,29.40,29.76,29.93,29.77,29.81,29.79,30.08,30.17,30.24,30.00,29.81,30.21,30.10,29.74,29.71,30.13,29.78,29.50,29.74,29.79,29.35,29.05,29.61,29.40,29.22,28.94,28.78,28.73,28.50,28.47,28.40,28.62,29.03,28.68,28.38,29.21,29.26,28.89,29.30,29.55,29.34,29.20,29.56,29.66,29.43,29.53,29.75,29.99,30.10,30.07,30.14,30.31,30.06,29.75,29.97,30.01,29.34,29.43,29.72,29.47,29.05,29.08,29.42,29.12,28.90,29.20,29.05,28.73,28.74,28.40,28.13,28.19,27.52,28.34,28.59,28.06,28.31,28.90,28.67,28.46,28.81,29.07,28.82,28.84,29.06,29.27,29.04,29.49,29.47,28.73,28.83,29.46,29.10,28.56,28.86,29.15,29.30,29.25,29.06,28.98,28.92,28.95,28.88,28.90,28.76,28.46,28.07,28.04,27.99,27.60,27.07,26.72,25.99,26.27,26.93,27.12,27.66,28.18,28.11,27.46,27.93,28.43,28.45,27.91,28.88,28.82,28.19,28.73,29.18,28.76,28.80,29.29,29.38,29.13,29.40,29.03,29.01,28.65,28.51,28.25,28.10,28.22,27.70,27.62,27.34,27.26,27.05,26.29,26.26,25.06,26.03,25.36,25.80,25.43,25.20,25.50,25.65,25.72,25.23,25.92,26.32,26.34,27.32,27.16,26.77,27.24,27.93,27.61,27.62,28.31,28.52,28.33,28.78,28.57,28.25,28.31,28.23,27.57,27.40,27.77,27.20,26.67,26.50,26.87,26.11,25.37,25.00,24.93,25.69,24.99,24.56,24.58,23.87,24.36,24.92,24.62,24.00,24.50,24.98,25.09,24.48,24.84,25.68,25.86,25.36,26.23,26.31,26.71,27.07,27.18,27.76,27.40,28.37,28.42,28.58,28.56,27.86,27.79,28.38,27.99,27.32,27.80,27.65,26.95,26.57,27.33,26.98,26.27,26.50,26.64,25.73,25.46,26.24,26.01,25.19,25.13,25.94,25.45,24.51,24.85,25.49,24.56,22.95,23.90,24.84,23.17,22.28,23.92,24.11,23.70,24.65,29.25,29.69,28.97,29.10,29.16,28.90,29.29,29.33,28.76,28.91,29.48,29.23,29.02,29.19,29.46,29.32,28.78,29.16,28.48,29.04,28.77,29.02,28.72,28.62,28.96,29.04,28.97,28.59,28.86,28.62,28.41,28.06,28.06,27.67,28.14,27.43,27.43,27.12,27.35,27.40,27.47,28.18,28.28,28.28,29.11,29.12,28.55,28.92,28.86,28.19,28.08,27.13,27.48,26.70,27.17,26.95,27.12,27.39,27.77,28.03,27.67,27.51,27.59,27.27,27.87,27.23,27.14,27.29,27.67,26.96,27.65,27.02,26.40,26.81,26.67,26.72,26.96,26.91,26.79,27.34,27.30,27.79,28.13,28.64,28.92,29.50,29.58,28.98,29.86,29.58,29.49,29.97,29.91,30.16,30.27,30.18,30.32,30.41,30.47,30.17,30.08,30.30,30.09,29.92,29.85,29.67,29.69,29.29,29.22,29.34,29.07,28.68,28.84,28.98,28.27,28.21,28.84,28.17,27.88,28.21,28.24,27.66,27.44,28.04,27.99,27.23,27.77,28.46,27.70,27.60,28.21,28.44,28.23,28.12,28.67,28.44,28.48,28.01,27.82,27.35,26.96,26.69,27.15,27.04,27.12,27.34,26.80,26.33,27.06,26.66,27.18,27.00,27.56,28.03,28.25,28.79,29.38,29.15,29.61,29.52,29.09,29.67,29.51,29.95,29.88,30.26,30.44,30.21,30.13,30.16,30.18,30.35,30.33,30.62,30.47,30.71,30.66,30.40,30.52,30.23,30.30,30.45,30.10,29.84,30.20,30.11,29.69,29.88,30.01,29.82,29.64,29.63,29.74,29.91,29.76,29.82,29.67,29.86,29.48,29.79,29.54,29.82,29.71,29.77,29.90,30.04,30.07,30.23,30.30,30.37,30.32,30.62,30.56,30.40,30.55,30.70,30.45,30.30,30.53,30.38,30.46,30.22,30.33,30.25,30.27,29.98,29.94,29.98,30.01,29.91,29.45,29.75,29.90,29.68,29.43,29.60,29.79,29.41,29.48,29.86,29.78,30.05,30.15,30.14,30.15,30.29,30.16,29.88,29.90,29.98,29.63,29.78,29.15,29.56,29.01,28.97,28.10,28.61,27.90,28.10,28.46,28.59,28.83,28.57,28.83,28.50,28.82,28.59,29.41,29.72,29.34,29.57,29.33,29.65,29.38,29.51,29.47,29.62,29.15,29.01,28.42,28.42,28.27,27.58,27.55,27.34,27.64,27.33,27.27,27.39,27.71,28.20,28.22,28.26,28.66,28.71,28.67,28.55,28.15,28.36,28.23,28.07,27.64,27.42,27.67,27.70,28.23,28.06,28.83,28.43,29.03,28.99,29.47,29.42,29.03,28.55,28.63,27.63,27.76,26.87,27.19,26.76,27.04,26.69,27.13,26.93,27.80,27.57,28.32,28.30,28.88,28.54,29.51,29.26,29.18,29.50,29.11,29.52,29.32,29.78,29.69],[10.65,8.70,7.85,6.60,6.55,6.37,6.99,6.05,6.87,6.89,6.05,6.75,7.24,6.38,7.34,7.03,7.01,6.40,5.71,5.62,5.72,4.88,4.60,4.86,4.64,4.06,3.08,4.19,3.67,2.59,3.21,4.06,3.48,3.18,4.23,4.33,4.89,4.50,5.02,4.36,4.03,4.78,5.13,6.53,7.19,9.27,10.72,11.89,10.06,9.05,9.51,8.08,6.93,5.45,5.15,4.23,4.13,3.08,4.15,3.69,4.61,4.36,4.86,4.29,3.27,3.47,3.66,1.86,1.18,0.77,1.40,1.97,2.70,3.27,2.59,3.98,3.50,4.81,4.84,5.47,6.39,6.62,6.53,5.86,6.72,6.99,7.64,6.89,5.97,7.05,7.30,6.05,5.74,6.75,7.59,7.84,8.70,8.04,6.37,6.05,6.40,5.54,5.26,5.62,5.30,4.47,4.86,5.14,4.40,3.98,3.64,2.69,4.11,3.23,4.70,4.21,5.07,5.47,5.97,5.64,5.68,5.82,6.60,6.25,7.02,6.35,5.14,5.98,6.38,5.42,4.79,6.17,6.12,5.21,5.06,6.25,5.93,5.48,6.59,7.19,5.87,6.82,5.47,5.56,5.32,4.60,4.23,2.94,4.05,2.98,4.46,3.25,4.41,4.81,4.69,3.78,4.26,4.49,4.09,3.11,4.39,4.48,3.68,4.12,5.16,5.19,4.53,5.29,6.01,5.86,6.07,6.51,6.94,6.92,7.18,7.81,8.04,8.24,8.19,9.36,9.05,7.78,7.83,6.79,6.87,8.06,9.18,8.91,10.82,12.17,13.34,15.64,16.91,16.43,16.21,14.72,13.32,12.94,12.01,13.76,13.47,13.27,13.92,13.68,12.74,12.84,11.60,12.29,11.33,12.03,12.36,13.10,13.93,13.70,13.09,13.04,11.43,11.87,10.94,10.93,11.26,10.81,9.44,9.72,10.38,9.61,8.41,9.49,10.05,8.69,8.85,9.51,10.25,10.52,11.25,10.70,10.02,11.09,10.38,11.56,11.79,13.02,12.84,12.02,11.81,10.54,10.38,9.39,9.55,9.53,8.65,8.66,8.72,8.30,7.13,8.54,8.14,9.18,9.08,9.21,9.37,8.56,7.89,7.39,6.80,6.78,5.73,6.28,6.76,7.06,7.98,8.60,9.55,10.36,10.95,10.49,11.08,10.01,9.64,8.84,9.83,9.59,10.01,9.22,7.96,8.83,9.15,8.20,7.65,8.93,8.66,7.55,7.76,6.62,6.76,6.91,7.10,7.84,8.19,9.32,9.39,10.67,10.47,11.73,12.34,12.57,11.02,11.19,11.74,11.35,10.54,10.93,11.58,10.63,10.28,11.69,11.60,10.48,10.04,9.55,8.20,8.25,8.16,9.35,8.58,10.14,10.12,11.49,13.21,13.89,14.67,15.26,15.94,14.74,15.02,14.23,14.38,12.22,11.78,11.37,11.75,11.12,12.01,11.67,13.17,13.37,15.01,15.78,17.12,16.07,13.93,15.69,17.98,15.80,14.70,17.33,18.26,16.96,18.01,19.10,20.33,21.78,19.87,20.88,19.96,21.22,20.80,18.23,18.92,20.49,18.53,16.73,18.80,19.80,18.22,18.15,16.79,17.23,15.43,17.36,18.29,16.62,17.66,18.29,19.71,18.81,19.83,20.73,20.82,22.59,22.88,23.42,22.81,22.95,21.86,22.50,23.36,22.24,22.81,21.46,22.27,22.68,21.07,21.83,23.28,21.93,20.62,22.98,23.42,23.63,23.93,24.40,24.71,24.94,24.82,25.23,25.71,24.50,24.25,25.59,25.51,23.80,24.78,25.32,24.82,23.67,25.16,25.00,23.81,24.03,25.04,25.43,25.54,26.16,25.93,26.50,26.50,26.38,27.10,26.54,26.82,26.26,25.97,27.12,26.69,25.66,26.41,27.25,26.23,26.42,27.26,26.57,27.51,26.50,27.18,26.76,25.68,26.12,26.14,25.00,24.67,25.20,24.32,23.41,23.55,23.98,22.33,20.95,21.19,23.16,21.92,23.23,22.38,23.68,24.75,24.42,24.13,22.77,22.63,21.24,20.34,21.81,21.00,21.49,22.57,23.34,22.83,23.55,24.23,24.36,24.44,24.96,25.32,25.66,25.87,26.08,27.38,26.81,27.97,27.42,26.07,27.00,27.93,26.90,26.30,27.12,27.59,27.82,27.32,26.99,26.84,25.93,25.78,26.36,25.73,24.92,25.55,25.74,24.81,24.42,25.78,25.06,24.12,24.64,25.22,25.26,25.24,26.37,26.02,25.67,26.62,27.22,26.47,26.61,27.35,27.74,27.02,27.28,28.19,28.36,28.83,27.92,27.48,27.25,27.93,28.41,27.76,28.34,28.40,27.63,27.56,26.80,26.82,27.11,26.73,26.09,26.34,26.78,26.14,25.46,26.26,26.49,25.89,26.33,26.82,26.88,27.48,27.68,27.27,27.74,28.46,28.07,27.83,28.45,28.98,28.50,28.43,29.05,29.36,29.09,29.47,28.89,29.39,29.06,28.84,29.27,29.02,28.87,28.44,28.41,27.92,28.16,28.09,27.60,27.57,27.78,27.64,26.98,27.22,27.65,27.23,26.96,27.50,27.48,27.10,27.46,27.88,28.22,27.85,28.01,28.50,28.49,28.27,28.39,28.78,28.50,28.32,28.58,29.12,28.55,28.76,29.04,29.16,29.02,29.31,29.32,29.05,28.90,28.20,28.21,28.21,28.22,28.53,28.77,27.99,27.86,28.29,28.19,27.94,27.99,28.23,27.54,27.81,27.00,26.53,27.45,27.17,27.59,27.43,28.07,28.43,28.26,28.97,28.58,28.34,28.73,29.08,28.67,28.79,29.25,29.34,29.01,29.08,29.61,29.41,29.92,29.52,29.60,29.31,29.27,29.28,29.21,29.14,29.13,29.14,28.99,28.84,28.87,28.84,28.49,28.67,28.61,28.51,28.49,27.37,26.69,27.06,26.70,26.70,26.26,25.56,24.85,26.21,25.06,25.84,25.06,24.63,25.78,24.93,25.41,25.46,25.69,26.86,27.24,26.82,27.62,28.02,28.13,28.84,28.36,28.05,28.71,28.81,28.48,28.47,29.02,28.97,28.86,29.01,29.39,29.07,29.17,29.40,29.75,29.26,29.68,29.86,29.72,30.19,29.88,29.91,29.77,29.64,29.66,29.69,29.48,29.44,29.50,29.37,29.24,29.26,29.33,28.99,28.91,29.05,28.86,28.36,28.70,28.94,28.78,28.81,29.31,29.41,28.86,29.34,29.61,29.33,29.25,29.61,29.75,29.35,29.58,29.87,29.72,29.46,29.71,30.05,29.86,29.97,30.04,29.35,29.94,29.59,29.71,29.55,29.60,29.40,29.49,29.61,29.28,29.22,29.45,29.11,28.62,28.94,29.44,29.39,29.68,29.26,29.54,29.12,29.23,29.31,29.21,29.10,29.23,29.67,29.56,29.52,29.90,29.74,29.54,29.88,29.99,29.68,29.72,30.04,30.13,29.73,29.92,29.87,30.14,30.17,30.18,30.12,29.87,30.00,29.88,29.78,29.69,29.50,29.87,29.69,29.80,29.55,29.40,29.39,29.51,29.46,29.33,29.64,29.57,29.76,29.94,29.93,29.64,29.80,30.22,29.97,30.08,29.99,30.01,29.63,29.33,29.81,29.95,29.57,29.69,30.09,29.98,29.60,30.13,30.14,29.97,30.07,30.07,30.26,30.02,30.28,30.32,30.34,29.96,30.32,30.49,30.26,30.44,30.21,30.42,30.20,30.19,30.15,30.00,30.16,29.77,29.82,29.99,29.84,29.60,29.46,29.50,29.81,29.57,29.80,29.79,29.77,30.09,30.07,29.92,30.24,30.19,30.38,30.18,30.37,30.31,30.44,30.45,30.58,30.59,30.44,30.53,30.61,30.27,30.27,30.56,30.50,30.25,30.35,30.50,30.23,30.10,30.27,30.26,30.04,29.85,29.81,29.72,29.66,29.83,29.77,30.08,29.98,30.13,30.13,30.11,30.33,30.17,30.24,30.20,30.21,30.47,30.39,30.37,30.51,30.60,30.54,30.70,30.62,30.46,30.48,30.62,30.42,30.26,30.57,30.53,30.24,30.39,30.56,30.30,30.26,30.11,30.17,30.24,29.79,29.96,30.22,30.19,30.06,30.17,30.24,30.33,30.09,30.37,30.42,30.23,30.52,30.57,30.64,30.26,30.32,30.55,30.35,30.20,30.37,30.48,30.32,30.34,30.33,30.33,30.19,30.03,30.16,29.91,30.07,29.73,30.15,30.06,30.07,29.93,30.14,29.95,29.80,30.10,30.22,30.23,30.08,30.28,30.42,30.35,30.53,30.34,30.54,30.44,30.23,30.37,30.51,30.23,30.25,30.41,30.41,30.16,30.16,30.33,30.18,29.79,29.71,30.03,29.86,29.60,29.90,30.00,29.69,29.61,30.00,29.80,29.48,29.59,29.89,29.56,29.68,29.86,29.85,29.97,29.61,30.03,30.13,29.86,29.92,29.84,30.23,30.27,30.36,30.06,29.82,30.26,30.17,29.89,29.77,30.21,29.90,29.62,29.74,29.83,29.41,29.07,29.65,29.43,29.29,29.04,28.86,28.84,28.59,28.55,28.48,28.70,29.13,28.72,28.50,29.34,29.27,28.92,29.35,29.63,29.38,29.27,29.69,29.73,29.55,29.63,29.85,30.17,30.33,30.17,30.20,30.45,30.10,29.77,30.05,30.09,29.36,29.46,29.79,29.52,29.00,29.08,29.51,29.14,28.88,29.25,29.12,28.77,28.80,28.52,28.21,28.34,27.58,28.47,28.65,28.05,28.35,29.03,28.61,28.55,28.91,29.09,28.88,28.95,29.13,29.38,29.17,29.63,29.62,28.66,28.85,29.58,29.08,28.52,28.88,29.29,29.52,29.42,29.20,29.09,28.92,28.96,28.90,28.93,28.67,28.41,28.04,28.01,27.87,27.61,26.93,26.81,26.10,26.45,27.21,27.13,27.65,28.18,28.01,27.42,27.92,28.41,28.72,27.94,29.02,28.96,28.15,28.76,29.28,28.73,28.80,29.36,29.54,29.24,29.56,29.12,29.15,28.76,28.57,28.24,28.12,28.20,27.69,27.50,27.34,27.33,27.04,26.45,26.26,25.17,26.17,25.55,26.24,25.78,25.49,25.45,25.81,25.69,25.26,25.93,26.42,26.41,27.45,27.31,26.88,27.36,27.99,27.53,27.59,28.35,28.64,28.31,28.96,28.66,28.37,28.40,28.26,27.55,27.31,27.67,27.03,26.57,26.38,26.77,26.02,25.11,25.06,25.03,25.82,25.31,24.56,24.90,24.08,24.33,24.89,24.82,23.95,24.60,25.11,25.20,24.59,25.00,25.68,25.86,25.38,26.09,26.37,26.58,27.12,27.31,27.91,27.54,28.58,28.59,28.83,28.64,27.97,28.00,28.52,28.07,27.37,27.97,27.74,26.85,26.62,27.49,26.90,26.07,26.43,26.73,25.58,25.50,26.28,25.91,25.23,25.19,25.96,25.37,24.45,24.80,25.31,24.56,22.95,24.18,24.89,23.28,22.41,24.03,24.29,23.63,24.94,29.39,29.81,29.05,29.07,29.15,28.84,29.31,29.30,28.67,28.84,29.49,29.23,29.04,29.21,29.50,29.39,28.82,29.22,28.58,29.09,28.83,28.94,28.66,28.55,28.91,28.98,28.86,28.51,28.86,28.61,28.44,28.10,28.04,27.59,28.19,27.48,27.45,27.08,27.40,27.43,27.46,28.30,28.32,28.26,29.12,29.24,28.59,29.00,28.95,28.27,28.24,27.14,27.44,26.76,27.32,26.97,27.19,27.59,28.17,28.17,27.94,27.65,27.80,27.46,28.07,27.51,27.48,27.61,27.75,27.04,27.77,27.12,26.74,26.86,26.77,26.87,26.93,26.87,26.73,27.26,27.19,27.73,28.09,28.72,29.13,29.61,29.75,29.19,29.99,29.67,29.68,30.08,29.99,30.34,30.41,30.25,30.45,30.53,30.59,30.22,30.16,30.41,30.18,29.97,29.87,29.70,29.73,29.25,29.18,29.29,28.92,28.54,28.77,28.91,28.23,28.11,28.78,28.23,27.68,28.10,28.31,27.67,27.45,28.13,28.00,27.25,27.62,28.50,27.71,27.63,28.29,28.47,28.31,28.16,28.59,28.52,28.56,28.25,27.95,27.46,27.06,26.72,27.31,27.34,27.25,27.52,26.99,26.52,27.17,26.72,27.22,27.00,27.74,28.07,28.50,28.84,29.40,29.15,29.60,29.49,29.11,29.65,29.54,29.97,29.98,30.40,30.54,30.23,30.13,30.11,30.29,30.41,30.32,30.66,30.49,30.75,30.69,30.37,30.54,30.25,30.32,30.52,30.12,29.82,30.18,30.11,29.57,29.88,30.00,29.83,29.65,29.62,29.80,29.94,29.69,29.77,29.60,29.75,29.31,29.62,29.45,29.83,29.72,29.80,29.77,30.07,30.02,30.08,30.27,30.41,30.29,30.61,30.57,30.37,30.53,30.67,30.45,30.28,30.52,30.41,30.52,30.27,30.43,30.33,30.35,30.04,29.99,29.99,30.03,29.97,29.53,29.73,29.95,29.77,29.50,29.71,29.91,29.53,29.53,29.88,29.74,30.03,30.22,30.12,30.07,30.39,30.16,29.78,29.86,29.89,29.51,29.64,29.05,29.60,29.13,29.12,28.24,28.68,28.12,28.17,28.70,28.75,28.87,28.62,28.99,28.66,29.00,28.66,29.46,29.78,29.39,29.47,29.24,29.51,29.36,29.42,29.45,29.62,29.09,29.00,28.40,28.33,28.15,27.59,27.53,27.47,27.62,27.29,27.33,27.48,27.82,28.36,28.35,28.38,28.77,28.76,28.87,28.57,28.25,28.46,28.32,28.18,27.68,27.32,27.70,27.65,28.30,28.02,28.97,28.51,29.22,29.04,29.68,29.52,29.18,28.59,28.65,27.54,27.72,26.76,27.04,26.66,27.09,26.65,27.27,26.97,27.82,27.62,28.39,28.42,28.92,28.70,29.55,29.21,29.07,29.42,29.12,29.57,29.37,29.87,29.75],[10.48,8.79,7.76,6.76,6.78,6.66,7.22,6.35,7.10,7.24,6.26,7.06,7.58,6.66,7.60,7.48,7.45,6.73,6.00,5.69,6.04,5.15,4.28,4.85,4.91,3.85,3.30,4.34,4.01,2.67,3.60,4.42,3.83,3.69,4.59,4.25,5.34,5.10,5.62,4.42,4.04,5.18,5.30,6.86,7.42,9.30,10.91,11.11,10.23,9.93,9.48,8.33,7.17,6.02,5.65,4.38,4.27,3.25,4.07,3.46,4.84,4.14,4.38,3.74,2.99,3.78,3.83,2.32,1.97,1.21,0.77,1.42,2.13,2.87,2.40,3.74,3.41,5.06,5.18,5.83,6.93,7.19,6.94,6.26,7.25,7.39,8.01,7.21,6.35,7.23,7.71,6.27,6.05,7.00,7.91,7.89,8.88,8.31,6.36,6.13,6.18,5.23,4.85,5.29,4.69,4.05,4.34,4.50,3.90,3.13,3.01,2.45,4.11,3.25,4.88,4.39,5.56,6.21,6.34,6.17,6.21,6.27,6.92,6.42,7.30,6.79,5.85,6.16,6.79,5.95,5.23,6.49,6.49,5.24,5.16,6.40,6.05,5.43,6.55,7.07,5.73,6.23,5.02,5.38,4.84,3.90,3.83,2.79,3.85,3.40,4.57,3.62,4.86,5.52,5.19,4.04,4.57,5.09,4.17,3.39,4.53,4.95,4.00,4.08,5.67,5.61,4.76,5.63,6.46,5.97,6.08,6.69,7.28,7.23,7.29,8.09,8.13,8.48,8.72,9.80,9.45,8.30,7.94,6.80,6.94,8.36,9.74,9.23,11.53,12.86,14.30,17.07,17.92,16.93,17.04,15.38,14.23,13.82,12.65,14.93,14.31,14.64,15.18,14.80,13.84,14.24,12.74,13.60,12.15,12.97,13.25,14.16,14.86,14.92,14.06,14.28,12.62,13.15,11.98,11.82,12.24,11.71,10.32,10.28,11.10,10.27,8.94,10.03,10.43,9.14,9.02,10.15,10.62,10.99,11.76,11.23,10.80,11.76,11.09,12.59,12.93,14.09,13.94,13.03,13.06,11.53,11.55,10.35,10.54,10.40,9.58,9.22,9.77,8.90,7.53,8.91,8.27,9.61,9.82,9.82,9.59,8.70,8.15,7.81,6.81,6.91,6.02,6.48,7.16,7.19,8.32,9.26,10.19,10.98,11.57,11.10,11.57,10.43,10.25,9.49,10.42,10.17,10.48,9.84,8.54,9.26,9.73,8.66,7.80,9.07,8.97,7.98,8.00,7.00,6.92,7.10,7.54,8.17,8.68,10.11,10.17,11.59,11.04,12.80,13.32,13.63,11.90,11.85,12.75,12.30,11.12,11.57,12.29,11.22,10.40,12.19,12.33,10.94,10.42,9.61,8.37,8.34,8.39,9.76,9.36,10.77,10.78,12.34,14.16,14.71,15.64,16.25,16.89,15.87,15.93,15.43,15.40,13.24,12.49,11.95,12.62,11.78,13.31,12.77,14.52,14.56,16.15,16.97,18.25,17.73,15.69,17.07,19.00,17.23,16.74,18.38,19.40,18.02,18.95,20.23,21.06,22.46,20.83,21.82,21.06,22.19,21.60,19.78,20.30,21.67,19.86,18.58,20.39,20.94,19.57,19.66,18.36,18.43,17.40,18.90,19.73,18.34,18.83,19.69,20.80,19.96,20.89,21.91,21.61,23.56,23.70,24.09,23.57,23.78,22.62,23.21,24.20,23.14,24.03,22.60,23.45,23.80,22.10,22.74,24.22,22.95,21.63,23.73,24.26,24.55,24.74,24.98,25.46,25.55,25.35,25.93,26.07,24.98,24.97,26.15,25.85,24.32,25.26,25.67,25.06,24.19,25.35,25.30,24.47,24.67,25.27,25.75,25.77,26.45,26.30,26.74,26.88,26.77,27.40,26.85,27.10,26.39,26.12,27.40,26.79,25.84,26.60,27.49,26.44,26.73,27.60,26.84,27.74,26.76,27.39,27.17,25.98,26.35,26.63,25.40,25.15,25.69,25.21,24.12,24.00,24.77,23.30,22.15,22.25,23.76,22.76,24.03,23.38,24.35,25.36,25.05,24.63,23.56,23.35,22.10,21.61,22.81,22.11,22.47,23.31,23.98,23.98,24.23,24.66,24.96,25.13,25.33,25.72,26.29,26.46,26.31,27.75,27.20,28.21,27.72,26.22,27.19,28.08,27.03,26.26,27.21,27.76,27.94,27.59,27.05,27.08,26.12,26.07,26.53,26.21,25.35,25.69,26.06,25.42,24.85,25.96,25.45,24.65,25.09,25.67,26.03,25.74,26.92,26.40,25.98,27.04,27.64,26.59,26.82,27.68,27.89,27.06,27.33,28.37,28.55,28.93,28.03,27.61,27.31,28.10,28.45,27.92,28.40,28.48,27.67,27.74,27.22,26.99,27.22,27.00,26.59,26.57,26.97,26.61,25.87,26.46,26.74,26.16,26.56,27.02,27.05,27.71,27.84,27.39,27.83,28.57,28.18,27.89,28.58,29.09,28.58,28.53,29.18,29.39,29.14,29.56,28.99,29.49,29.20,28.91,29.43,29.17,29.03,28.58,28.60,27.99,28.31,28.34,27.74,27.72,27.88,27.84,27.26,27.30,27.76,27.49,27.15,27.53,27.58,27.26,27.65,28.16,28.46,27.96,28.19,28.66,28.57,28.26,28.54,28.90,28.43,28.30,28.68,29.05,28.63,28.86,29.14,29.29,29.12,29.47,29.45,29.20,28.97,28.33,28.28,28.25,28.31,28.60,28.90,28.13,28.02,28.36,28.40,28.06,28.15,28.37,27.69,28.03,27.31,26.83,27.60,27.25,27.69,27.70,28.19,28.67,28.49,29.19,28.70,28.47,28.89,29.17,28.68,28.94,29.32,29.43,29.08,29.27,29.73,29.43,29.98,29.59,29.72,29.38,29.30,29.42,29.36,29.20,29.15,29.28,29.09,28.87,29.03,29.02,28.57,28.80,28.74,28.54,28.43,27.46,26.78,27.21,26.66,26.68,26.38,25.76,25.27,26.26,25.53,26.08,25.44,25.15,26.14,25.57,25.80,25.99,26.11,27.09,27.52,27.26,27.93,28.39,28.51,29.10,28.65,28.29,28.94,29.12,28.63,28.68,29.30,29.13,28.91,29.12,29.58,29.13,29.30,29.59,29.85,29.36,29.76,30.02,29.78,30.23,29.94,30.02,29.90,29.68,29.78,29.81,29.58,29.49,29.61,29.46,29.32,29.34,29.41,29.08,28.97,29.22,28.98,28.50,28.81,29.15,29.01,28.94,29.58,29.60,28.99,29.53,29.81,29.53,29.35,29.78,29.93,29.44,29.66,30.07,29.89,29.51,29.84,30.15,30.02,30.11,30.13,29.47,29.97,29.70,29.71,29.68,29.69,29.45,29.58,29.72,29.38,29.33,29.62,29.23,28.72,29.11,29.58,29.54,29.78,29.38,29.70,29.26,29.29,29.41,29.37,29.27,29.41,29.87,29.77,29.72,30.09,29.92,29.73,30.06,30.17,29.76,29.86,30.19,30.29,29.80,30.06,29.97,30.23,30.27,30.27,30.21,29.98,30.10,29.90,29.81,29.70,29.67,29.89,29.71,29.82,29.67,29.44,29.49,29.59,29.57,29.50,29.69,29.62,29.83,30.01,30.00,29.73,29.88,30.28,30.07,30.17,30.10,30.08,29.76,29.43,29.86,30.03,29.69,29.78,30.16,30.06,29.71,30.15,30.24,30.07,30.08,30.12,30.38,30.08,30.29,30.44,30.45,30.04,30.38,30.57,30.36,30.50,30.28,30.45,30.22,30.26,30.25,30.05,30.19,29.87,29.95,30.05,29.92,29.64,29.42,29.51,29.82,29.64,29.82,29.88,29.85,30.08,30.18,29.99,30.25,30.34,30.42,30.21,30.45,30.41,30.51,30.49,30.64,30.65,30.54,30.66,30.65,30.38,30.36,30.64,30.55,30.25,30.42,30.55,30.31,30.12,30.36,30.34,30.12,29.92,29.82,29.78,29.73,29.86,29.79,30.06,30.02,30.14,30.17,30.17,30.33,30.26,30.32,30.32,30.30,30.52,30.46,30.46,30.62,30.69,30.61,30.73,30.75,30.52,30.59,30.73,30.46,30.32,30.64,30.60,30.29,30.47,30.65,30.37,30.34,30.23,30.20,30.34,29.88,29.99,30.29,30.25,30.10,30.19,30.29,30.38,30.17,30.36,30.49,30.24,30.53,30.62,30.68,30.32,30.42,30.57,30.42,30.22,30.46,30.58,30.41,30.46,30.45,30.41,30.27,30.09,30.22,29.95,30.15,29.66,30.15,30.09,30.05,29.96,30.13,29.95,29.84,30.07,30.24,30.28,30.08,30.38,30.50,30.36,30.58,30.39,30.55,30.47,30.28,30.39,30.55,30.26,30.26,30.48,30.45,30.17,30.25,30.43,30.23,29.89,29.77,30.00,29.93,29.61,29.88,29.96,29.68,29.65,29.95,29.78,29.42,29.58,29.89,29.56,29.61,29.88,29.89,29.93,29.63,30.05,30.16,29.98,29.94,29.91,30.25,30.25,30.35,30.08,29.81,30.28,30.17,29.80,29.81,30.21,29.84,29.59,29.80,29.93,29.49,29.11,29.85,29.62,29.32,29.04,28.73,28.78,28.52,28.35,28.23,28.75,29.10,28.57,28.34,29.27,29.30,28.84,29.34,29.57,29.34,29.27,29.57,29.69,29.49,29.60,29.81,30.17,30.27,30.21,30.21,30.36,30.10,29.71,30.07,30.04,29.37,29.44,29.83,29.50,29.01,29.11,29.58,29.15,28.86,29.32,29.38,28.79,28.73,28.34,28.04,28.25,27.37,28.37,28.54,27.91,28.24,28.85,28.58,28.38,28.90,29.04,28.79,28.86,29.14,29.36,29.16,29.53,29.52,28.68,28.87,29.61,29.11,28.55,28.95,29.35,29.54,29.48,29.32,29.15,28.99,29.07,28.83,28.87,28.67,28.33,27.90,27.90,27.89,27.43,26.86,26.72,25.95,26.33,27.07,27.21,27.63,28.11,28.02,27.34,27.96,28.40,28.78,27.86,28.95,28.95,28.17,28.79,29.29,28.79,28.78,29.40,29.52,29.31,29.61,29.15,29.20,28.81,28.54,28.30,28.00,28.13,27.77,27.38,27.26,27.30,26.98,26.21,26.19,25.16,26.05,25.45,26.20,25.96,25.51,25.51,25.76,25.67,25.30,26.01,26.43,26.40,27.46,27.34,26.77,27.31,27.95,27.55,27.65,28.41,28.71,28.37,28.99,28.77,28.37,28.39,28.30,27.58,27.29,27.62,26.98,26.63,26.32,26.95,25.94,25.16,25.09,24.85,25.66,24.90,24.36,24.64,24.05,24.32,25.07,24.74,24.09,24.50,25.18,25.27,24.87,24.96,25.71,26.05,25.46,26.14,26.52,26.65,27.25,27.43,27.92,27.63,28.54,28.62,28.87,28.69,27.97,28.02,28.50,28.07,27.43,27.99,27.71,26.88,26.65,27.48,26.89,26.02,26.51,26.73,25.74,25.39,26.24,25.91,25.30,25.22,26.04,25.60,24.60,24.78,25.44,24.92,23.33,24.45,25.24,23.77,23.09,24.44,24.78,24.06,25.19,29.48,29.77,28.99,28.98,29.14,28.71,29.28,29.28,28.64,28.80,29.47,29.17,28.99,29.28,29.53,29.40,28.76,29.20,28.45,29.01,28.76,28.94,28.61,28.48,28.93,29.01,28.79,28.51,29.00,28.86,28.52,28.28,28.17,27.69,28.31,27.58,27.39,27.03,27.63,27.63,27.79,28.43,28.54,28.53,29.33,29.33,28.75,29.11,29.08,28.43,28.27,27.25,27.44,26.71,27.19,26.90,27.36,27.49,28.04,28.08,27.68,27.61,27.58,27.42,27.99,27.39,27.28,27.39,27.62,27.00,27.85,27.11,26.70,26.86,26.89,26.72,26.79,26.74,26.73,27.14,27.25,27.69,28.16,28.63,29.14,29.54,29.73,29.14,29.93,29.53,29.57,30.06,29.94,30.32,30.43,30.26,30.47,30.56,30.62,30.18,30.10,30.42,30.19,29.96,29.86,29.66,29.65,29.21,29.18,29.23,28.86,28.43,28.71,28.83,28.19,28.02,28.70,28.00,27.70,28.10,28.15,27.44,27.38,28.06,27.97,27.05,27.71,28.42,27.61,27.47,28.28,28.60,28.33,28.21,28.61,28.63,28.69,28.35,28.08,27.48,27.19,26.67,27.30,27.18,27.35,27.56,26.83,26.55,27.09,26.78,27.26,27.11,27.72,28.19,28.58,28.86,29.51,29.34,29.71,29.58,29.26,29.71,29.57,30.06,30.02,30.38,30.51,30.27,30.20,30.21,30.30,30.45,30.34,30.69,30.50,30.77,30.74,30.42,30.62,30.29,30.39,30.56,30.15,29.84,30.27,30.16,29.74,29.91,30.09,29.86,29.75,29.72,29.79,30.03,29.76,29.89,29.62,29.86,29.39,29.74,29.53,29.79,29.68,29.83,29.86,30.09,30.07,30.16,30.32,30.43,30.38,30.69,30.64,30.42,30.58,30.76,30.51,30.29,30.57,30.43,30.52,30.27,30.44,30.35,30.40,30.11,30.08,30.03,30.09,29.98,29.59,29.79,30.00,29.79,29.48,29.70,29.96,29.45,29.51,29.86,29.79,30.05,30.17,30.17,30.16,30.39,30.28,29.88,29.86,30.00,29.57,29.73,29.07,29.54,29.07,29.04,28.12,28.59,28.10,27.97,28.50,28.57,28.90,28.57,28.98,28.55,28.85,28.87,29.50,29.76,29.44,29.62,29.30,29.56,29.37,29.51,29.49,29.71,29.14,29.12,28.52,28.44,28.14,27.83,27.59,27.47,27.63,27.27,27.25,27.47,27.82,28.47,28.45,28.37,28.77,28.86,29.00,28.61,28.34,28.61,28.40,28.27,27.68,27.39,27.75,27.77,28.30,28.11,28.99,28.58,29.26,29.13,29.75,29.63,29.23,28.62,28.67,27.60,27.68,26.78,27.15,26.57,27.11,26.64,27.26,26.99,27.79,27.86,28.33,28.50,29.04,28.81,29.65,29.32,29.12,29.53,29.19,29.62,29.46,29.87,29.82],[10.76,8.96,7.97,6.94,6.85,6.58,6.95,6.09,6.79,6.93,6.04,6.65,7.13,6.21,6.89,6.59,6.42,6.24,5.51,5.12,5.40,4.87,4.01,4.39,4.62,3.95,3.33,3.91,4.15,3.05,3.01,4.21,3.95,3.41,4.13,3.45,4.18,4.34,4.40,3.09,3.31,3.94,4.46,5.73,6.23,8.44,9.49,10.93,8.97,8.32,8.65,7.09,6.45,5.18,4.70,3.78,3.18,2.52,2.61,2.31,3.64,3.17,3.59,3.47,3.10,3.76,3.87,2.81,2.58,1.90,1.18,0.78,1.17,1.95,1.92,2.98,3.03,4.43,4.69,5.31,6.19,6.54,6.36,5.76,6.43,6.53,7.03,6.46,5.86,6.56,6.83,5.97,5.44,6.29,7.13,7.23,8.03,7.49,5.69,5.55,5.70,4.55,4.37,4.73,4.06,3.35,3.69,3.94,3.28,2.96,2.67,2.26,3.35,2.91,4.47,4.32,5.15,5.63,6.08,5.65,5.72,5.88,6.33,5.79,6.46,6.12,5.29,5.36,6.04,5.47,4.54,5.51,5.75,4.65,4.40,5.74,5.56,4.69,5.81,6.39,5.21,5.98,4.43,4.86,4.34,3.64,3.48,2.37,3.18,3.09,4.13,3.64,4.69,5.48,5.09,3.87,4.43,5.29,4.30,3.49,4.89,5.22,4.24,4.42,5.72,5.66,4.92,5.68,6.23,5.85,5.86,6.64,6.99,6.88,7.18,7.96,8.14,8.21,8.58,9.44,8.90,8.14,7.72,6.70,6.55,7.82,8.83,8.74,10.86,12.13,13.22,16.10,16.64,15.63,15.67,14.15,13.09,12.93,11.94,14.02,13.18,13.62,14.20,13.81,12.71,13.10,11.48,12.65,11.50,12.40,12.43,13.17,13.94,13.76,13.01,13.13,11.51,11.89,10.91,10.86,11.19,10.72,9.39,9.58,10.38,9.58,8.24,9.55,10.03,8.84,8.84,9.74,10.53,10.84,11.25,10.94,10.42,11.22,10.46,11.75,11.93,13.20,13.19,12.17,12.32,10.79,10.76,9.63,9.52,9.68,8.81,8.57,8.85,8.05,6.74,8.11,7.77,8.89,8.88,9.05,9.13,8.49,7.66,7.06,6.60,6.53,5.74,6.46,6.70,7.07,7.89,8.82,9.67,10.74,11.16,10.69,11.62,10.22,10.24,9.55,10.33,9.82,10.37,9.81,8.70,9.40,9.74,8.94,8.16,9.30,9.31,8.15,8.06,7.28,7.21,7.07,6.91,8.00,8.13,9.57,9.67,10.95,10.69,12.20,12.66,13.25,11.37,11.32,12.33,12.04,10.94,11.13,11.84,10.93,10.57,11.82,11.88,11.05,10.37,9.72,8.65,8.67,8.30,9.57,9.09,10.25,10.08,11.61,13.30,13.89,14.88,15.59,16.10,15.29,15.26,14.70,14.75,12.87,12.08,11.65,12.02,11.16,12.19,11.73,13.35,13.55,14.92,15.79,17.11,16.26,14.51,16.17,17.49,15.84,15.45,17.29,18.22,16.85,17.71,19.25,20.08,21.83,20.07,21.07,20.23,21.62,20.76,18.44,19.18,20.78,18.70,17.13,19.39,20.04,18.55,18.70,17.27,17.55,16.02,17.83,18.69,17.15,17.77,18.85,19.93,18.97,19.91,20.96,20.88,22.91,23.01,23.55,22.99,23.35,21.95,22.68,23.88,22.43,23.48,21.86,22.86,23.19,21.35,22.14,23.69,22.36,20.98,23.09,23.86,24.04,24.38,24.97,25.28,25.29,24.99,25.72,25.85,24.58,24.41,25.71,25.55,23.79,24.79,25.23,24.78,23.68,24.95,24.87,24.10,24.45,24.98,25.67,25.61,26.39,26.16,26.87,26.92,26.83,27.50,26.74,26.94,26.40,25.96,27.15,26.68,25.65,26.52,27.44,26.23,26.59,27.56,26.55,27.60,26.63,27.24,26.89,25.62,26.03,26.34,25.00,24.82,25.34,24.74,23.57,23.83,24.36,22.67,21.54,21.60,23.49,22.43,23.62,23.25,24.28,25.25,24.72,24.48,23.21,22.77,21.60,20.78,22.27,21.27,21.64,22.64,23.31,23.13,23.53,24.05,24.27,24.55,24.83,25.23,25.90,26.20,26.00,27.62,26.89,28.11,27.55,25.91,27.03,28.01,26.86,26.09,27.10,27.67,27.87,27.62,27.02,26.97,26.01,25.82,26.26,25.97,25.12,25.33,25.68,25.02,24.48,25.54,25.11,24.06,24.42,25.17,25.53,25.20,26.62,26.08,25.49,26.68,27.34,26.27,26.42,27.47,27.70,26.91,27.21,28.30,28.53,29.01,28.00,27.44,27.17,28.07,28.41,27.76,28.30,28.57,27.60,27.61,27.04,26.85,27.16,26.83,26.39,26.27,26.76,26.41,25.54,26.17,26.47,25.85,26.14,26.72,26.73,27.59,27.65,27.08,27.63,28.50,28.04,27.68,28.44,29.05,28.46,28.34,29.08,29.49,29.06,29.48,28.81,29.39,29.03,28.78,29.32,29.12,29.00,28.51,28.55,27.88,28.12,28.2
```
