## Supplementary material for "Identifying phage proteins that activate the bacterial innate immune system": Alphafold of Avs8 and HK97 capsids: fold_2024_06_01_12_22pd_lambda_4a_lambdacapsid_singlemolecules_full_data_0.json (part 15 of 29)

```
6,27.60,27.53,27.75,27.67,27.12,27.07,27.56,27.16,26.89,27.27,27.40,26.94,27.40,27.88,28.28,27.67,27.85,28.50,28.48,28.09,28.31,28.72,28.38,28.15,28.56,29.01,28.46,28.75,29.09,29.20,29.02,29.42,29.38,29.20,28.96,28.34,28.25,28.23,28.33,28.54,28.82,28.05,27.81,28.18,28.25,27.89,27.93,28.18,27.46,27.71,26.88,26.38,27.38,27.05,27.43,27.40,27.96,28.41,28.20,29.05,28.49,28.25,28.72,29.06,28.48,28.68,29.20,29.36,28.93,29.08,29.68,29.38,29.94,29.56,29.60,29.29,29.22,29.28,29.21,29.08,28.99,29.13,28.94,28.69,28.82,28.79,28.39,28.55,28.48,28.41,28.46,27.20,26.53,26.89,26.40,26.50,26.09,25.51,24.88,26.13,25.12,25.74,25.12,24.73,25.82,25.07,25.46,25.59,25.60,26.83,27.14,26.85,27.62,28.13,28.22,28.95,28.35,27.82,28.66,28.93,28.39,28.33,29.11,28.97,28.70,28.91,29.45,28.96,29.12,29.42,29.76,29.21,29.64,29.96,29.74,30.21,29.90,29.98,29.77,29.51,29.62,29.72,29.46,29.32,29.46,29.38,29.17,29.20,29.24,28.95,28.85,28.96,28.86,28.28,28.57,28.91,28.86,28.80,29.51,29.57,28.83,29.35,29.71,29.36,29.13,29.62,29.82,29.26,29.49,29.91,29.76,29.34,29.65,30.08,29.91,30.02,30.03,29.34,29.87,29.53,29.57,29.50,29.59,29.24,29.43,29.58,29.25,29.12,29.47,29.04,28.63,28.93,29.43,29.46,29.74,29.26,29.64,29.12,29.23,29.32,29.22,29.06,29.25,29.80,29.63,29.58,30.01,29.81,29.50,29.96,30.06,29.63,29.66,30.06,30.13,29.65,29.94,29.83,30.16,30.25,30.16,30.09,29.86,30.00,29.77,29.70,29.57,29.46,29.78,29.57,29.68,29.50,29.35,29.42,29.47,29.41,29.37,29.58,29.54,29.75,30.02,30.06,29.61,29.83,30.22,30.03,30.13,30.04,30.02,29.62,29.27,29.76,30.06,29.54,29.71,30.17,30.03,29.53,30.15,30.23,30.01,30.00,30.00,30.31,29.97,30.18,30.34,30.37,29.84,30.26,30.52,30.31,30.52,30.20,30.42,30.12,30.24,30.21,29.95,30.16,29.86,29.82,29.96,29.82,29.60,29.37,29.41,29.74,29.50,29.79,29.74,29.77,30.11,30.13,29.88,30.21,30.24,30.33,30.11,30.37,30.39,30.47,30.43,30.60,30.64,30.45,30.61,30.60,30.26,30.24,30.63,30.56,30.19,30.35,30.52,30.27,30.08,30.29,30.31,30.08,29.90,29.79,29.69,29.66,29.86,29.73,30.03,29.99,30.12,30.11,30.12,30.30,30.15,30.21,30.25,30.20,30.46,30.44,30.44,30.57,30.64,30.57,30.72,30.61,30.42,30.51,30.67,30.39,30.23,30.58,30.56,30.18,30.40,30.58,30.30,30.32,30.15,30.14,30.28,29.79,29.94,30.25,30.19,30.07,30.15,30.24,30.34,30.10,30.41,30.53,30.11,30.55,30.62,30.68,30.24,30.32,30.56,30.38,30.14,30.38,30.57,30.38,30.37,30.38,30.38,30.25,30.09,30.13,29.87,30.04,29.64,30.11,30.03,30.00,29.85,30.12,29.85,29.79,30.07,30.29,30.27,30.00,30.35,30.50,30.31,30.56,30.39,30.58,30.47,30.21,30.33,30.53,30.17,30.18,30.46,30.44,30.05,30.18,30.40,30.20,29.87,29.74,29.97,29.91,29.59,29.87,29.90,29.61,29.61,29.92,29.73,29.42,29.57,29.90,29.60,29.66,29.87,29.88,29.93,29.56,30.07,30.18,30.02,29.89,29.81,30.26,30.29,30.38,30.00,29.74,30.28,30.12,29.78,29.73,30.22,29.81,29.52,29.68,29.91,29.44,29.11,29.76,29.61,29.38,29.19,28.93,28.97,28.72,28.63,28.39,28.78,29.22,28.73,28.46,29.30,29.31,28.88,29.37,29.58,29.36,29.22,29.64,29.71,29.50,29.62,29.87,30.22,30.38,30.16,30.18,30.46,30.11,29.74,30.07,30.10,29.36,29.48,29.86,29.48,29.04,29.12,29.57,29.20,28.90,29.33,29.34,29.00,28.92,28.60,28.21,28.48,27.66,28.59,28.71,27.98,28.37,28.99,28.61,28.45,28.90,29.09,28.91,28.90,29.19,29.48,29.17,29.60,29.58,28.67,28.87,29.69,29.18,28.64,29.05,29.39,29.59,29.59,29.31,29.21,29.02,29.12,28.93,28.97,28.79,28.47,28.16,28.13,28.03,27.65,27.15,26.98,26.08,26.54,27.38,27.31,27.69,28.34,28.16,27.57,28.03,28.47,28.53,28.07,29.06,28.98,28.26,28.76,29.40,28.90,28.90,29.46,29.71,29.45,29.73,29.26,29.26,28.99,28.80,28.34,28.22,28.44,27.97,27.54,27.47,27.48,27.19,26.50,26.33,25.31,26.32,25.74,26.53,26.23,25.77,25.83,26.03,26.09,25.68,26.24,26.77,26.61,27.62,27.49,27.02,27.56,28.12,27.69,27.70,28.54,28.80,28.56,29.10,28.88,28.48,28.55,28.45,27.77,27.47,27.89,27.31,26.70,26.66,27.14,26.31,25.49,25.57,25.11,26.11,25.33,24.61,24.90,24.32,24.48,25.30,25.06,24.23,24.67,25.42,25.43,25.07,25.05,26.01,26.23,25.69,26.52,26.88,26.82,27.54,27.73,28.13,27.92,28.73,28.79,28.99,28.83,28.20,28.22,28.70,28.26,27.63,28.25,28.07,27.16,26.93,27.75,27.20,26.26,26.69,26.94,25.90,25.69,26.34,26.06,25.43,25.38,26.12,25.65,24.78,24.74,25.20,24.97,23.49,24.39,25.04,23.89,23.30,24.41,24.49,23.63,25.01,29.52,29.94,29.06,29.17,29.25,28.92,29.46,29.40,28.72,28.99,29.64,29.38,29.28,29.42,29.64,29.52,28.95,29.31,28.70,29.16,28.95,28.98,28.63,28.51,29.01,29.01,28.80,28.46,29.01,28.82,28.56,28.14,28.24,27.69,28.34,27.52,27.42,26.99,27.60,27.61,27.61,28.37,28.48,28.37,29.29,29.39,28.72,29.15,29.09,28.44,28.34,27.15,27.43,26.65,27.26,26.84,27.16,27.54,28.26,28.22,28.02,27.72,27.75,27.63,28.07,27.44,27.22,27.35,27.59,26.97,27.78,27.07,26.70,26.90,27.05,26.92,26.94,27.01,26.92,27.39,27.40,27.92,28.37,28.73,29.23,29.66,29.81,29.25,30.03,29.62,29.69,30.10,29.97,30.33,30.45,30.26,30.49,30.55,30.62,30.28,30.09,30.45,30.16,30.00,29.88,29.68,29.66,29.22,29.20,29.31,28.85,28.45,28.77,28.89,28.26,28.12,28.83,28.22,27.83,28.21,28.31,27.65,27.62,28.27,28.06,27.25,27.83,28.52,27.81,27.71,28.33,28.58,28.41,28.18,28.59,28.60,28.63,28.36,28.09,27.42,27.14,26.70,27.34,27.31,27.54,27.70,26.93,26.60,27.09,26.60,27.20,26.97,27.78,28.21,28.49,28.98,29.40,29.27,29.65,29.50,29.19,29.63,29.50,30.03,30.00,30.39,30.51,30.24,30.17,30.13,30.28,30.46,30.33,30.68,30.45,30.76,30.73,30.35,30.55,30.22,30.29,30.49,30.11,29.77,30.14,30.10,29.59,29.79,29.99,29.78,29.66,29.58,29.75,29.94,29.64,29.74,29.59,29.75,29.37,29.68,29.49,29.79,29.65,29.83,29.77,30.00,30.03,30.08,30.22,30.37,30.30,30.65,30.55,30.34,30.51,30.67,30.45,30.20,30.49,30.39,30.54,30.25,30.43,30.34,30.38,30.10,30.05,29.96,30.01,29.95,29.59,29.72,29.97,29.80,29.50,29.78,29.96,29.62,29.49,29.84,29.73,29.94,30.13,30.14,30.04,30.32,30.17,29.76,29.80,29.93,29.55,29.69,29.09,29.61,29.22,29.10,28.28,28.79,28.15,28.35,28.78,28.79,28.95,28.77,28.99,28.59,28.91,28.87,29.47,29.75,29.41,29.52,29.25,29.50,29.34,29.45,29.48,29.70,29.12,29.12,28.49,28.40,28.19,27.79,27.70,27.60,27.74,27.53,27.26,27.74,27.89,28.53,28.48,28.35,28.76,28.83,29.06,28.66,28.41,28.66,28.48,28.32,27.87,27.51,27.88,27.79,28.35,28.03,29.00,28.76,29.34,29.28,29.83,29.72,29.34,28.83,28.73,27.75,27.77,27.03,27.37,26.84,27.34,26.86,27.52,27.12,27.83,27.75,28.36,28.50,28.91,28.65,29.47,29.22,29.06,29.42,29.14,29.55,29.36,29.85,29.77],[10.66,8.91,7.80,6.97,7.07,6.68,7.18,6.29,7.04,7.01,5.81,6.53,6.76,5.66,5.99,5.41,5.28,5.43,4.69,4.23,4.61,4.59,3.63,3.74,4.24,3.85,3.05,3.57,3.86,3.12,2.57,3.73,3.84,3.35,3.58,3.01,3.43,3.63,3.29,2.56,2.76,2.95,3.57,4.53,5.39,7.99,9.01,10.77,8.43,7.64,7.95,6.22,5.15,4.38,3.91,3.14,2.47,1.87,1.88,1.94,3.01,2.85,3.20,3.24,2.90,3.78,3.99,3.13,3.00,2.12,1.72,1.02,0.77,1.18,1.62,2.27,2.64,3.38,3.65,4.33,5.16,5.65,6.12,4.90,6.23,6.02,6.59,5.78,4.64,5.69,5.79,4.58,4.51,5.03,5.83,5.94,6.77,6.12,4.76,4.32,4.29,3.49,3.53,3.73,3.12,2.59,3.16,3.35,2.69,2.69,2.06,2.08,2.93,2.86,3.88,3.63,4.45,5.02,5.69,5.31,5.87,5.63,6.43,5.77,6.30,5.81,4.99,5.20,5.71,4.92,4.31,5.07,5.14,4.11,4.02,5.10,4.67,4.25,5.22,5.52,4.55,5.19,4.13,4.49,4.21,3.35,2.88,2.55,3.09,3.08,3.74,3.51,4.44,5.24,5.19,4.04,4.54,5.34,4.70,3.86,4.97,5.44,4.53,4.44,5.62,5.22,4.84,5.64,6.19,5.50,5.61,6.54,6.66,6.36,6.86,7.52,8.02,7.98,8.18,9.02,8.60,7.85,7.26,6.42,6.15,7.11,8.18,8.24,10.30,11.58,12.80,15.48,15.72,15.38,14.95,13.73,12.58,12.18,10.96,12.79,12.41,12.47,13.04,12.47,11.26,11.82,10.40,11.42,10.54,11.51,11.61,12.35,13.31,12.68,12.06,11.98,10.54,10.67,9.74,9.85,10.21,9.82,8.38,8.82,9.65,8.98,7.57,8.78,9.43,8.26,8.32,8.84,9.81,10.28,10.70,10.07,9.46,10.33,9.65,10.73,11.03,12.21,12.04,11.05,11.07,9.88,9.78,8.75,8.73,8.93,8.10,7.61,7.93,7.69,6.21,7.36,6.86,8.22,7.92,8.22,8.03,7.58,6.97,6.74,6.20,6.08,5.69,6.17,6.24,6.59,7.49,8.40,8.97,10.07,10.39,9.97,10.93,9.69,9.71,9.05,9.84,9.33,10.07,9.50,8.20,8.84,9.39,8.60,7.79,9.07,9.12,8.16,8.01,7.37,6.74,6.89,6.53,7.59,7.69,8.97,8.71,10.07,10.04,11.40,11.92,12.44,10.71,10.64,11.57,11.24,10.17,10.39,11.23,10.35,9.67,11.13,11.55,10.47,10.01,9.28,8.29,7.94,7.64,8.98,8.18,9.52,9.31,10.78,12.65,12.87,14.07,14.65,15.54,14.57,14.44,13.93,13.96,12.08,11.38,10.77,11.10,10.33,11.10,10.75,12.15,12.38,13.84,15.07,16.72,15.88,13.60,15.91,17.39,15.27,14.77,17.09,17.50,16.56,17.58,19.21,19.98,21.64,19.96,20.93,20.09,21.52,20.79,18.10,19.07,20.70,18.70,16.74,19.13,19.85,18.20,18.24,16.57,17.05,15.67,17.90,18.57,16.61,17.47,18.53,19.89,18.72,19.82,20.87,20.71,22.76,22.94,23.23,22.82,22.98,21.77,22.42,23.30,22.29,22.84,21.53,22.38,22.94,21.28,21.93,23.43,22.36,20.93,23.12,23.58,23.85,23.99,24.25,24.80,25.12,24.88,25.53,25.84,24.66,24.43,25.70,25.64,23.81,24.76,25.42,24.98,23.79,25.22,24.90,24.00,24.45,25.17,25.75,25.75,26.58,26.47,26.96,26.84,26.86,27.50,26.99,27.03,26.49,26.25,27.30,26.75,25.86,26.59,27.48,26.41,26.68,27.46,26.87,27.64,26.70,27.24,26.98,25.92,26.26,26.41,25.17,24.90,25.46,24.77,23.81,23.82,24.12,22.70,21.40,21.61,23.52,22.29,23.55,23.09,24.07,25.35,24.76,24.56,23.16,22.87,21.44,20.38,21.99,21.04,21.49,22.59,23.14,22.92,23.62,24.06,24.19,24.55,24.91,25.27,25.64,25.85,26.12,27.32,26.82,27.95,27.44,26.01,27.03,27.96,26.95,26.23,27.16,27.73,27.97,27.61,27.23,27.02,26.11,25.99,26.39,26.03,25.11,25.39,25.59,24.89,24.41,25.62,24.90,24.00,24.44,24.92,25.26,25.09,26.42,26.08,25.47,26.67,27.18,26.34,26.43,27.40,27.68,26.91,27.27,28.22,28.43,28.82,27.96,27.49,27.23,28.10,28.47,27.88,28.42,28.44,27.67,27.71,27.04,26.94,27.23,26.90,26.33,26.28,26.82,26.23,25.38,26.17,26.44,25.76,26.14,26.77,26.76,27.59,27.71,27.15,27.68,28.48,28.12,27.71,28.46,29.02,28.48,28.39,29.05,29.34,29.15,29.40,28.88,29.39,29.19,28.86,29.24,29.15,28.94,28.48,28.55,27.96,28.28,28.23,27.65,27.59,27.83,27.62,26.98,27.10,27.63,27.21,26.85,27.36,27.41,26.88,27.33,27.83,28.17,27.69,27.86,28.50,28.46,28.12,28.35,28.78,28.46,28.13,28.52,29.04,28.50,28.74,29.08,29.23,29.02,29.35,29.40,29.14,28.89,28.22,28.15,28.16,28.27,28.58,28.82,27.96,27.77,28.17,28.22,27.84,27.91,28.13,27.38,27.75,26.78,26.31,27.38,27.10,27.47,27.35,27.97,28.34,28.08,28.96,28.51,28.21,28.70,29.12,28.59,28.67,29.22,29.38,28.96,29.10,29.59,29.33,29.83,29.53,29.65,29.35,29.23,29.30,29.28,29.13,29.11,29.18,28.96,28.71,28.83,28.77,28.35,28.61,28.50,28.37,28.36,27.22,26.49,26.96,26.39,26.41,26.17,25.44,24.80,26.21,25.04,25.71,25.04,24.51,25.60,24.92,25.29,25.39,25.44,26.75,27.18,26.75,27.61,27.95,28.14,28.83,28.33,27.82,28.69,28.80,28.38,28.33,29.08,29.00,28.77,28.92,29.43,29.03,29.11,29.45,29.71,29.20,29.70,29.94,29.68,30.11,29.86,29.92,29.81,29.56,29.59,29.69,29.47,29.43,29.48,29.42,29.15,29.27,29.26,28.97,28.90,29.00,28.78,28.22,28.60,28.95,28.68,28.72,29.30,29.44,28.80,29.31,29.61,29.34,29.14,29.63,29.77,29.31,29.58,29.86,29.75,29.37,29.64,30.01,29.83,29.95,30.02,29.35,29.93,29.59,29.65,29.59,29.58,29.32,29.45,29.56,29.20,29.12,29.46,28.96,28.44,28.81,29.38,29.33,29.58,29.15,29.49,29.02,29.14,29.20,29.08,29.01,29.15,29.62,29.56,29.49,29.87,29.74,29.50,29.92,30.01,29.62,29.72,29.99,30.09,29.66,29.95,29.83,30.06,30.14,30.21,30.09,29.83,29.98,29.80,29.69,29.65,29.48,29.85,29.60,29.75,29.57,29.31,29.28,29.47,29.35,29.27,29.58,29.44,29.70,29.94,29.92,29.55,29.70,30.20,29.93,30.02,29.95,29.93,29.56,29.17,29.72,30.00,29.49,29.61,30.09,29.96,29.54,30.14,30.22,30.02,30.08,30.08,30.29,30.02,30.25,30.40,30.34,29.93,30.31,30.47,30.24,30.42,30.18,30.37,30.23,30.20,30.14,30.03,30.19,29.78,29.83,30.02,29.85,29.56,29.38,29.43,29.81,29.50,29.74,29.75,29.84,30.09,30.09,29.89,30.28,30.30,30.41,30.23,30.43,30.39,30.45,30.45,30.55,30.56,30.50,30.59,30.59,30.25,30.34,30.61,30.54,30.32,30.47,30.52,30.30,30.19,30.28,30.26,30.07,29.79,29.74,29.67,29.62,29.85,29.76,30.08,30.04,30.22,30.25,30.16,30.39,30.24,30.37,30.27,30.23,30.53,30.43,30.36,30.54,30.57,30.52,30.68,30.66,30.50,30.54,30.67,30.47,30.37,30.61,30.56,30.36,30.46,30.53,30.37,30.26,30.17,30.27,30.30,29.82,29.98,30.33,30.26,30.13,30.25,30.30,30.38,30.07,30.31,30.28,30.21,30.54,30.56,30.66,30.34,30.40,30.54,30.45,30.27,30.44,30.49,30.39,30.40,30.38,30.35,30.18,30.05,30.22,29.91,30.17,29.71,30.18,30.06,30.08,29.97,30.20,29.98,29.78,30.15,30.20,30.26,30.07,30.30,30.43,30.38,30.49,30.35,30.51,30.48,30.29,30.39,30.53,30.27,30.27,30.46,30.42,30.13,30.21,30.34,30.22,29.81,29.71,30.04,29.96,29.54,29.90,29.96,29.58,29.54,30.03,29.78,29.42,29.54,29.86,29.55,29.56,29.78,29.77,29.82,29.45,29.97,30.10,29.86,29.85,29.86,30.22,30.26,30.34,30.07,29.80,30.30,30.19,29.90,29.83,30.22,29.89,29.61,29.78,29.90,29.35,29.00,29.76,29.55,29.27,29.13,28.85,28.79,28.61,28.45,28.23,28.58,29.13,28.50,28.17,29.30,29.19,28.66,29.24,29.60,29.36,29.08,29.71,29.80,29.53,29.58,29.87,30.05,30.26,30.17,30.19,30.38,30.15,29.82,30.08,30.06,29.35,29.50,29.85,29.51,28.97,29.09,29.58,29.15,28.84,29.35,29.24,28.89,28.85,28.53,28.13,28.34,27.53,28.47,28.55,27.76,28.00,28.89,28.43,28.19,28.71,29.07,28.74,28.69,29.10,29.41,29.08,29.62,29.63,28.54,28.77,29.65,29.19,28.57,28.96,29.36,29.59,29.48,29.28,29.22,29.07,29.08,28.89,28.95,28.76,28.40,28.01,27.89,27.79,27.45,26.61,26.66,25.73,26.25,27.03,26.83,27.26,27.99,27.94,27.09,27.64,28.20,28.47,27.71,28.92,28.90,28.03,28.62,29.31,28.82,28.73,29.33,29.60,29.44,29.54,29.22,29.17,28.96,28.72,28.16,28.11,28.30,27.72,27.17,27.15,27.01,26.84,26.07,25.95,25.01,25.95,25.38,26.18,25.70,25.33,25.35,25.69,25.69,25.47,25.94,26.41,26.24,27.46,27.20,26.68,27.27,27.91,27.32,27.42,28.32,28.64,28.36,28.98,28.79,28.39,28.41,28.36,27.49,27.25,27.71,27.01,26.35,26.45,26.92,25.96,25.17,25.20,24.78,25.73,25.11,24.33,24.72,24.12,24.32,24.75,24.71,23.98,24.45,24.95,25.13,24.82,24.84,25.63,25.82,25.36,26.21,26.71,26.54,27.23,27.55,28.09,27.74,28.77,28.70,28.89,28.75,28.07,28.07,28.59,28.19,27.37,28.14,27.87,27.07,26.68,27.61,27.03,26.10,26.57,26.73,25.56,25.44,26.23,25.72,25.05,25.12,25.85,25.22,24.40,24.57,24.93,24.57,23.20,24.33,24.89,23.58,22.97,24.29,24.56,23.74,25.03,29.51,29.81,28.90,29.03,29.11,28.75,29.28,29.29,28.55,28.79,29.46,29.18,29.08,29.18,29.38,29.29,28.81,29.14,28.63,29.04,28.77,28.84,28.55,28.40,28.89,28.85,28.75,28.39,28.90,28.67,28.44,28.02,28.12,27.54,28.14,27.46,27.34,26.87,27.38,27.49,27.45,28.24,28.29,28.19,29.03,29.12,28.54,28.85,28.91,28.29,28.07,26.99,27.20,26.50,26.97,26.64,27.03,27.35,28.05,28.00,27.91,27.60,27.57,27.49,28.00,27.24,27.16,27.20,27.55,26.79,27.58,27.01,26.47,26.72,26.79,26.54,26.80,26.74,26.51,27.10,26.98,27.62,28.15,28.58,29.11,29.54,29.71,29.13,29.93,29.53,29.54,29.95,29.85,30.23,30.31,30.12,30.36,30.45,30.53,30.13,30.00,30.35,30.02,29.90,29.74,29.51,29.62,29.10,29.07,29.14,28.79,28.41,28.66,28.75,28.12,27.99,28.67,28.00,27.58,28.07,28.14,27.50,27.40,28.07,27.83,27.05,27.64,28.32,27.43,27.45,28.24,28.44,28.19,28.07,28.46,28.37,28.40,28.02,27.94,27.39,26.93,26.53,27.09,27.05,27.12,27.38,26.70,26.68,26.90,26.44,26.92,26.94,27.50,27.98,28.19,28.72,29.35,29.17,29.62,29.40,29.07,29.60,29.46,30.02,30.01,30.41,30.52,30.25,30.19,30.12,30.28,30.43,30.34,30.67,30.49,30.71,30.70,30.34,30.51,30.20,30.27,30.48,30.14,29.74,30.11,30.08,29.61,29.74,29.91,29.78,29.59,29.48,29.68,29.83,29.54,29.66,29.47,29.63,29.20,29.56,29.37,29.70,29.60,29.72,29.68,29.98,29.99,30.00,30.19,30.38,30.31,30.61,30.51,30.31,30.48,30.64,30.39,30.18,30.48,30.33,30.44,30.13,30.31,30.24,30.27,29.98,29.94,29.85,29.88,29.84,29.45,29.61,29.86,29.68,29.38,29.59,29.79,29.49,29.47,29.78,29.68,29.91,30.12,30.06,29.97,30.31,30.16,29.71,29.77,29.82,29.44,29.57,28.94,29.45,29.07,28.94,28.07,28.54,27.88,28.03,28.52,28.59,28.73,28.39,28.81,28.44,28.70,28.62,29.37,29.69,29.28,29.42,29.18,29.34,29.22,29.33,29.34,29.58,28.94,28.97,28.40,28.27,28.04,27.67,27.52,27.39,27.61,27.30,27.13,27.48,27.66,28.32,28.33,28.26,28.61,28.66,28.86,28.49,28.23,28.47,28.31,28.19,27.67,27.32,27.73,27.61,28.16,27.94,28.83,28.52,29.14,29.15,29.77,29.65,29.22,28.66,28.54,27.47,27.49,26.81,27.03,26.62,27.20,26.66,27.41,26.87,27.74,27.67,28.34,28.39,28.86,28.59,29.46,29.09,29.01,29.35,29.07,29.50,29.28,29.81,29.75],[10.10,8.14,6.86,6.09,6.12,5.37,5.80,5.17,5.30,5.37,4.26,4.64,4.94,4.08,4.21,4.05,3.82,3.86,3.42,2.97,3.45,3.31,2.50,2.73,3.16,2.80,2.26,2.79,3.04,2.60,2.29,3.01,3.30,3.09,3.17,2.59,2.94,3.05,2.86,2.18,2.06,2.41,2.80,3.79,4.58,7.00,8.14,9.97,7.63,8.00,7.28,5.56,4.47,3.88,3.03,2.31,1.70,1.58,1.67,1.78,2.60,2.87,3.37,3.51,3.21,3.89,4.15,3.03,2.65,2.02,2.23,1.35,0.99,0.76,0.92,1.38,1.86,2.21,2.94,3.01,3.56,3.95,4.25,3.60,4.26,4.48,4.51,4.04,3.54,4.20,4.31,3.53,3.36,4.08,4.88,5.13,5.85,5.15,4.01,3.54,3.46,2.81,2.77,3.02,2.59,1.98,2.60,2.81,2.21,2.24,1.77,1.57,1.96,2.21,2.72,2.62,3.27,3.59,3.99,3.99,4.44,4.45,5.07,4.94,5.04,4.56,3.90,4.35,4.35,3.79,3.36,4.08,3.92,3.01,3.25,3.97,3.68,3.26,4.24,4.60,3.81,4.37,3.58,3.71,3.60,2.83,2.41,2.09,2.53,2.58,2.78,2.66,3.35,3.79,3.94,3.25,3.56,4.01,3.77,3.14,3.77,4.45,3.98,3.73,4.77,4.23,3.83,4.54,5.07,4.24,4.33,5.15,5.19,4.77,5.27,5.92,6.71,6.64,7.09,7.84,7.41,6.63,6.19,5.53,5.32,6.25,7.42,7.32,9.36,10.91,12.13,14.81,15.21,14.57,14.27,13.06,11.84,11.60,10.54,12.29,11.88,11.62,12.63,12.14,11.08,11.45,9.96,10.91,9.99,10.72,10.83,11.24,12.29,11.77,11.37,11.45,9.91,10.22,9.22,9.51,9.89,9.31,7.82,8.36,9.08,8.18,6.97,8.28,8.59,7.31,7.65,8.45,9.12,9.56,9.86,9.20,8.66,9.46,8.85,9.99,10.32,11.58,11.40,10.41,10.60,9.38,9.07,8.00,8.05,8.25,7.17,6.84,7.25,6.58,5.55,6.82,6.57,7.80,7.41,7.83,7.83,7.50,6.67,5.98,5.80,5.50,5.08,5.42,5.56,5.69,6.24,7.19,8.19,8.96,9.27,9.04,9.87,8.41,8.58,7.96,8.78,8.24,8.86,8.57,7.22,8.00,8.65,7.77,6.96,8.34,8.54,7.46,7.52,6.77,6.30,6.03,5.73,6.56,6.58,7.75,7.91,9.33,8.78,10.28,10.90,11.44,9.62,9.68,10.69,10.39,9.30,9.46,10.45,9.53,8.97,10.33,10.76,9.79,9.42,8.94,7.79,7.42,7.00,8.12,7.36,8.49,8.45,9.91,11.71,11.79,12.98,13.60,14.36,13.30,13.48,12.79,13.12,11.13,10.27,9.97,10.37,9.60,10.44,10.17,11.65,11.90,13.02,14.36,16.15,15.46,12.80,15.21,16.81,14.95,14.17,16.56,17.38,16.46,17.24,18.66,19.53,21.41,19.44,20.54,19.86,20.97,19.98,17.52,18.24,20.05,17.63,15.97,18.38,19.03,17.28,17.50,15.98,16.47,15.09,16.94,17.68,15.95,16.82,17.67,19.09,18.16,19.31,20.22,20.15,22.51,22.72,22.98,22.51,22.62,21.07,22.03,23.03,21.81,22.61,20.98,22.07,22.77,20.56,21.33,23.10,21.76,20.05,22.55,23.42,23.58,23.97,24.60,24.75,25.07,24.45,25.32,25.68,24.30,24.15,25.51,25.45,23.29,24.55,25.19,24.70,23.32,25.00,24.70,23.76,24.17,25.00,25.55,25.59,26.43,26.16,26.83,26.75,26.65,27.54,26.77,26.91,26.43,26.12,27.17,26.58,25.70,26.45,27.44,26.19,26.45,27.33,26.69,27.60,26.64,26.98,26.87,25.74,26.07,26.26,24.96,24.77,25.25,24.52,23.31,23.53,23.99,22.28,20.65,20.89,23.23,21.93,23.35,22.88,23.77,25.20,24.54,24.31,22.74,22.25,20.91,19.98,21.47,20.52,20.73,21.92,22.72,22.55,23.14,23.84,24.07,24.25,24.57,25.04,25.61,25.85,25.83,27.45,26.72,27.91,27.37,25.75,26.88,27.92,26.71,25.97,26.96,27.69,27.93,27.43,26.97,26.94,26.01,25.78,26.17,25.82,24.94,25.25,25.44,24.74,24.09,25.37,24.69,23.69,24.14,24.76,25.13,24.99,26.38,25.93,25.28,26.53,27.14,26.09,26.17,27.33,27.57,26.61,26.98,28.13,28.46,28.73,27.87,27.30,26.94,27.93,28.36,27.68,28.29,28.37,27.44,27.54,26.79,26.71,27.04,26.57,26.10,25.98,26.52,26.02,25.24,25.89,26.23,25.50,25.93,26.51,26.48,27.53,27.42,26.83,27.47,28.31,27.86,27.40,28.21,28.83,28.29,28.14,28.96,29.29,29.03,29.35,28.71,29.26,29.06,28.75,29.17,29.16,28.94,28.42,28.45,27.77,28.00,28.07,27.38,27.28,27.54,27.40,26.80,26.82,27.38,26.95,26.69,27.08,27.19,26.69,27.20,27.77,28.15,27.48,27.66,28.37,28.32,27.88,28.14,28.63,28.19,27.84,28.34,28.89,28.22,28.53,28.95,29.05,28.77,29.29,29.40,29.07,28.78,28.13,28.00,28.05,28.13,28.38,28.61,27.80,27.58,27.96,28.00,27.61,27.72,27.98,27.16,27.43,26.51,26.05,27.13,26.73,27.27,27.21,27.78,28.33,27.99,28.92,28.33,27.97,28.55,28.97,28.31,28.44,29.05,29.24,28.71,28.93,29.47,29.25,29.80,29.48,29.53,29.19,29.05,29.08,29.19,28.91,28.86,29.00,28.75,28.52,28.71,28.62,28.13,28.38,28.33,28.05,28.13,26.91,26.24,26.67,26.14,26.13,25.77,25.02,24.45,25.93,24.67,25.46,24.67,24.29,25.47,24.55,24.97,25.02,25.05,26.43,27.01,26.44,27.36,27.80,27.96,28.82,28.26,27.61,28.58,28.73,28.19,28.19,28.99,28.83,28.56,28.77,29.31,28.81,28.95,29.28,29.60,29.02,29.48,29.81,29.58,30.09,29.82,29.84,29.65,29.35,29.40,29.53,29.30,29.19,29.29,29.29,29.01,29.08,29.08,28.75,28.66,28.93,28.62,28.03,28.46,28.81,28.56,28.58,29.29,29.42,28.61,29.18,29.54,29.20,29.00,29.52,29.66,29.15,29.44,29.75,29.58,29.18,29.43,29.94,29.67,29.86,29.90,29.12,29.72,29.41,29.42,29.43,29.47,29.17,29.36,29.47,29.10,29.03,29.37,28.89,28.34,28.68,29.29,29.27,29.55,29.00,29.43,28.90,29.06,29.16,29.02,28.91,29.13,29.63,29.50,29.42,29.86,29.67,29.39,29.82,29.95,29.49,29.55,29.93,29.98,29.48,29.82,29.63,30.03,30.08,30.09,29.97,29.65,29.87,29.66,29.57,29.45,29.34,29.73,29.45,29.53,29.27,29.14,29.21,29.32,29.25,29.21,29.47,29.35,29.62,29.95,29.96,29.48,29.71,30.15,29.93,30.04,29.93,29.90,29.46,29.07,29.63,29.92,29.41,29.49,30.02,29.91,29.42,30.07,30.16,29.91,29.91,29.98,30.19,29.85,30.11,30.29,30.28,29.78,30.18,30.44,30.15,30.38,30.03,30.35,30.12,30.15,30.10,29.88,30.06,29.72,29.68,29.88,29.74,29.47,29.23,29.22,29.67,29.32,29.59,29.66,29.76,30.04,30.02,29.78,30.16,30.24,30.32,30.10,30.32,30.33,30.42,30.36,30.52,30.55,30.41,30.52,30.54,30.15,30.19,30.53,30.49,30.15,30.33,30.46,30.17,30.05,30.22,30.27,29.92,29.76,29.75,29.63,29.56,29.72,29.59,29.98,29.91,30.11,30.17,30.09,30.27,30.13,30.22,30.17,30.09,30.42,30.29,30.35,30.50,30.53,30.46,30.62,30.56,30.34,30.45,30.62,30.35,30.23,30.56,30.49,30.19,30.36,30.51,30.25,30.25,30.03,30.16,30.22,29.73,29.86,30.23,30.13,30.01,30.16,30.16,30.27,29.98,30.27,30.31,30.10,30.50,30.56,30.65,30.22,30.30,30.55,30.36,30.12,30.35,30.54,30.32,30.30,30.36,30.33,30.19,30.02,30.14,29.83,30.08,29.61,30.06,30.02,29.94,29.85,30.15,29.87,29.72,30.05,30.21,30.18,30.00,30.29,30.43,30.29,30.52,30.32,30.53,30.44,30.19,30.33,30.50,30.17,30.14,30.42,30.38,30.03,30.11,30.35,30.16,29.78,29.60,29.96,29.90,29.44,29.83,29.87,29.49,29.48,29.92,29.72,29.32,29.45,29.83,29.54,29.53,29.79,29.80,29.87,29.52,30.06,30.15,29.89,29.84,29.77,30.23,30.26,30.36,30.01,29.73,30.27,30.13,29.79,29.75,30.20,29.80,29.49,29.72,29.91,29.29,28.91,29.74,29.52,29.23,29.12,28.77,28.79,28.57,28.47,28.22,28.57,29.14,28.55,28.23,29.27,29.17,28.72,29.24,29.53,29.23,29.09,29.65,29.72,29.45,29.56,29.82,30.11,30.29,30.07,30.15,30.42,30.06,29.72,30.04,30.10,29.25,29.36,29.86,29.45,28.86,29.01,29.60,29.09,28.77,29.28,29.17,28.85,28.87,28.48,28.17,28.39,27.55,28.47,28.55,27.78,27.98,28.90,28.52,28.21,28.77,29.03,28.72,28.67,29.13,29.39,29.11,29.65,29.60,28.58,28.79,29.67,29.19,28.55,28.97,29.42,29.66,29.62,29.23,29.17,29.03,29.02,28.83,28.94,28.74,28.36,28.11,27.97,27.89,27.50,26.70,26.67,25.67,26.25,27.09,26.88,27.32,28.11,28.01,27.11,27.68,28.28,28.57,27.69,28.95,29.01,28.09,28.56,29.41,28.84,28.72,29.43,29.65,29.42,29.67,29.32,29.27,29.04,28.78,28.20,28.15,28.33,27.79,27.20,27.23,27.09,26.83,26.24,26.02,25.13,25.99,25.38,26.37,25.85,25.41,25.30,25.60,25.75,25.36,25.97,26.37,26.24,27.49,27.30,26.68,27.29,27.98,27.33,27.46,28.33,28.70,28.30,29.11,28.94,28.39,28.51,28.45,27.49,27.38,27.86,27.09,26.42,26.59,26.99,26.08,25.34,25.29,24.73,25.66,24.95,24.14,24.42,23.87,24.04,24.86,24.63,23.61,24.24,25.03,24.97,24.76,24.94,25.60,25.96,25.43,26.26,26.71,26.58,27.21,27.63,28.13,27.78,28.75,28.81,29.04,28.88,28.12,28.14,28.79,28.23,27.37,28.30,28.09,27.13,26.69,27.76,27.25,26.13,26.68,26.86,25.70,25.46,26.23,25.87,25.12,25.07,25.88,25.19,24.38,24.47,25.06,24.58,23.00,24.14,24.77,23.56,22.69,24.04,24.21,23.43,24.55,29.48,29.95,28.93,28.97,29.15,28.78,29.34,29.28,28.54,28.86,29.55,29.24,29.21,29.32,29.53,29.46,28.80,29.28,28.57,29.12,28.70,28.89,28.48,28.31,28.88,28.87,28.63,28.29,28.87,28.67,28.37,27.99,28.02,27.47,28.08,27.32,27.07,26.69,27.38,27.34,27.35,28.14,28.24,28.15,29.11,29.20,28.43,28.88,28.81,28.08,28.02,26.78,27.21,26.38,27.05,26.55,27.04,27.45,28.19,27.99,27.95,27.70,27.61,27.45,27.96,27.24,26.99,27.28,27.40,26.65,27.51,26.78,26.28,26.46,26.69,26.32,26.55,26.70,26.55,27.00,27.10,27.66,28.15,28.54,29.15,29.56,29.72,29.12,30.02,29.52,29.62,30.02,29.93,30.27,30.43,30.15,30.45,30.47,30.57,30.20,30.02,30.39,30.07,29.93,29.76,29.58,29.56,29.13,29.10,29.25,28.74,28.27,28.67,28.76,28.06,27.91,28.68,27.99,27.57,28.04,28.14,27.42,27.38,28.00,27.75,26.89,27.55,28.28,27.38,27.43,28.09,28.33,28.03,27.88,28.32,28.32,28.41,27.93,27.81,27.25,26.70,26.18,26.86,26.80,26.99,27.27,26.58,26.18,26.79,26.24,26.94,26.60,27.43,27.91,28.13,28.74,29.27,29.12,29.53,29.35,29.04,29.53,29.43,29.97,29.96,30.41,30.55,30.21,30.13,30.10,30.24,30.43,30.31,30.67,30.44,30.73,30.69,30.29,30.50,30.17,30.25,30.47,30.09,29.75,30.10,30.06,29.51,29.68,29.88,29.71,29.54,29.48,29.71,29.84,29.50,29.64,29.48,29.63,29.13,29.57,29.34,29.76,29.57,29.65,29.68,29.99,29.97,29.96,30.17,30.36,30.27,30.59,30.51,30.31,30.49,30.65,30.38,30.18,30.49,30.36,30.49,30.15,30.41,30.28,30.34,30.07,30.00,29.87,29.92,29.87,29.56,29.65,29.88,29.76,29.47,29.71,29.87,29.59,29.48,29.82,29.68,29.89,30.13,30.05,29.95,30.32,30.11,29.68,29.75,29.82,29.43,29.60,28.89,29.49,29.07,28.98,27.93,28.54,27.87,28.14,28.73,28.73,28.77,28.45,28.83,28.36,28.72,28.65,29.33,29.69,29.22,29.41,29.01,29.35,29.11,29.33,29.38,29.59,28.93,28.90,28.30,28.22,27.97,27.58,27.49,27.24,27.45,27.27,27.00,27.47,27.74,28.31,28.44,28.25,28.67,28.68,28.84,28.46,28.23,28.46,28.28,28.11,27.64,27.35,27.76,27.58,28.17,27.95,28.84,28.48,29.20,29.16,29.80,29.62,29.22,28.65,28.51,27.46,27.49,26.72,27.09,26.59,27.05,26.47,27.22,26.83,27.64,27.45,28.14,28.26,28.72,28.34,29.31,29.01,28.82,29.29,28.90,29.48,29.22,29.76,29.72],[10.10,7.94,6.57,5.90,5.73,4.90,5.23,4.60,4.63,4.61,3.93,4.05,4.20,3.59,3.72,3.38,3.26,3.35,2.81,2.46,2.86,2.94,2.27,2.40,2.82,2.60,1.94,2.46,2.80,2.42,2.24,2.93,3.13,3.16,3.14,2.74,2.84,2.82,2.63,2.16,1.82,2.09,2.40,3.45,4.49,6.89,7.76,8.74,6.96,7.20,6.65,5.37,4.16,3.29,2.62,1.76,1.43,1.46,1.66,1.89,2.60,2.99,3.50,3.70,3.43,3.90,4.02,2.77,2.49,1.91,2.29,1.61,1.46,0.90,0.77,0.91,1.29,1.70,2.02,2.35,2.95,3.29,3.63,3.04,3.77,3.99,4.25,3.50,3.07,3.68,3.74,2.83,2.78,3.49,4.42,4.62,5.37,4.77,3.48,3.08,2.95,2.32,2.30,2.60,2.31,1.80,2.38,2.59,2.21,2.29,1.67,1.46,1.66,1.70,2.31,2.32,2.75,3.01,3.52,3.38,3.93,4.09,4.75,4.65,4.83,4.26,3.56,4.00,3.96,3.19,3.00,3.66,3.34,2.64,2.91,3.59,3.06,2.82,3.75,4.14,3.44,4.06,3.30,3.48,3.51,2.73,2.14,1.97,2.17,2.30,2.51,2.52,2.99,3.30,3.60,2.91,2.97,3.60,3.47,2.67,3.56,4.08,3.63,3.42,4.30,3.92,3.53,4.17,4.42,3.78,4.07,4.49,4.53,4.33,4.80,5.18,5.87,5.96,6.57,7.41,6.92,6.18,5.73,5.22,5.12,6.05,7.01,7.08,9.09,10.58,11.71,14.06,15.21,14.21,14.22,12.85,11.54,11.29,10.28,12.20,11.54,11.32,12.17,11.87,10.64,11.11,9.59,10.59,9.73,10.35,10.39,10.80,12.00,11.31,11.12,11.08,9.56,10.01,8.90,9.16,9.62,8.95,7.46,8.19,8.83,7.97,6.81,8.14,8.60,7.26,7.55,8.16,9.00,9.41,9.85,9.23,8.54,9.32,8.62,9.67,10.15,11.11,10.86,10.04,10.17,8.87,8.61,7.65,7.57,7.74,6.87,6.59,6.93,6.52,5.30,6.58,6.35,7.42,7.12,7.45,7.76,7.18,6.36,5.89,5.74,5.27,4.73,5.24,5.30,5.43,6.06,6.90,7.60,8.58,8.76,8.48,9.17,8.06,8.19,7.72,8.34,8.07,8.69,8.34,7.02,8.01,8.43,7.65,6.91,8.25,8.41,7.31,7.31,6.67,6.24,5.89,5.63,6.43,6.31,7.70,7.40,8.72,8.66,9.73,10.47,10.95,9.39,9.35,10.21,10.04,9.34,9.17,10.17,9.30,8.65,9.94,10.51,9.64,9.28,8.80,7.74,7.14,6.87,8.11,7.04,8.53,8.10,9.75,11.24,11.25,12.38,13.08,13.98,12.90,13.12,12.56,12.78,10.57,9.97,9.68,10.07,9.45,10.16,9.82,11.36,11.61,12.76,14.06,15.77,15.07,12.90,14.84,16.67,14.70,14.06,16.35,17.32,16.24,17.21,18.40,19.38,21.00,19.16,20.07,19.20,20.45,19.85,17.35,17.85,19.67,17.43,15.74,17.82,18.83,17.03,16.90,15.72,16.06,14.62,16.63,17.31,15.70,16.68,17.44,19.00,17.97,19.09,20.00,20.00,21.89,22.24,22.52,22.09,22.17,20.81,21.73,22.65,21.50,22.13,20.63,21.62,22.25,20.34,21.12,22.82,21.56,19.83,22.39,22.91,23.11,23.47,24.16,24.24,24.65,24.26,24.92,25.41,24.28,23.95,25.29,25.25,23.23,24.34,24.97,24.52,23.11,24.73,24.55,23.54,23.81,24.81,25.25,25.31,26.11,25.82,26.38,26.31,26.28,27.00,26.42,26.61,26.07,25.84,26.94,26.39,25.40,26.11,27.10,25.98,26.20,27.12,26.40,27.36,26.33,26.88,26.59,25.50,25.94,26.03,24.70,24.61,25.09,24.30,23.16,23.37,23.86,21.99,20.48,20.59,22.92,21.58,22.98,22.33,23.37,24.61,24.19,24.03,22.30,22.08,20.45,19.67,21.19,20.23,20.54,21.74,22.51,22.25,23.01,23.63,23.77,24.00,24.43,24.95,25.31,25.54,25.68,27.27,26.52,27.82,27.22,25.66,26.88,27.75,26.60,25.86,26.90,27.45,27.67,27.16,26.79,26.58,25.86,25.59,25.94,25.70,24.73,25.01,25.28,24.62,23.95,25.20,24.39,23.52,24.03,24.54,24.72,24.83,26.10,25.77,25.07,26.25,26.96,26.02,26.06,27.13,27.54,26.60,26.95,28.01,28.23,28.65,27.73,27.14,26.90,27.84,28.23,27.57,28.10,28.15,27.32,27.25,26.54,26.55,26.84,26.41,25.94,25.90,26.41,25.83,25.23,25.71,26.05,25.28,25.75,26.37,26.28,27.25,27.35,26.78,27.42,28.22,27.88,27.44,28.17,28.79,28.20,28.10,28.85,29.20,28.93,29.34,28.63,29.15,28.87,28.62,29.03,28.88,28.68,28.24,28.18,27.65,27.88,27.87,27.35,27.22,27.44,27.30,26.70,26.82,27.28,26.80,26.63,27.00,27.02,26.57,27.01,27.49,27.97,27.41,27.50,28.24,28.26,27.79,27.99,28.52,28.17,27.78,28.19,28.81,28.21,28.43,28.74,28.89,28.71,29.11,29.10,28.79,28.59,27.94,27.98,27.96,27.93,28.25,28.50,27.66,27.49,27.86,27.84,27.49,27.53,27.79,27.07,27.32,26.39,25.96,26.94,26.67,27.08,26.98,27.64,28.11,27.81,28.77,28.21,27.89,28.39,28.82,28.21,28.33,28.94,29.14,28.65,28.76,29.43,29.10,29.74,29.32,29.31,29.06,28.99,28.95,28.97,28.85,28.74,28.78,28.65,28.41,28.46,28.47,28.03,28.28,28.13,27.99,27.95,26.87,26.23,26.48,26.17,26.01,25.78,24.97,24.25,25.81,24.48,25.28,24.48,24.06,25.19,24.33,24.83,24.82,24.94,26.22,26.70,26.38,27.26,27.76,27.85,28.59,28.06,27.47,28.43,28.56,28.03,28.00,28.79,28.65,28.38,28.61,29.16,28.69,28.77,29.10,29.47,28.82,29.31,29.62,29.37,29.96,29.66,29.66,29.47,29.21,29.23,29.28,29.13,29.02,29.14,29.10,28.80,28.84,28.91,28.66,28.54,28.70,28.56,27.94,28.26,28.64,28.48,28.51,29.14,29.24,28.44,29.06,29.38,29.01,28.79,29.38,29.55,28.93,29.19,29.65,29.46,29.00,29.29,29.81,29.51,29.59,29.72,28.94,29.53,29.23,29.26,29.24,29.24,28.99,29.12,29.34,28.97,28.86,29.20,28.83,28.32,28.62,29.11,29.09,29.41,28.86,29.29,28.72,28.88,29.00,28.85,28.73,28.96,29.55,29.29,29.22,29.77,29.51,29.17,29.71,29.82,29.30,29.42,29.87,29.90,29.29,29.67,29.43,29.82,29.87,29.88,29.73,29.39,29.64,29.49,29.36,29.25,29.12,29.54,29.24,29.35,29.18,28.94,28.97,29.11,29.04,28.98,29.22,29.14,29.39,29.69,29.71,29.27,29.54,29.95,29.78,29.85,29.82,29.74,29.30,29.01,29.45,29.75,29.20,29.34,29.89,29.77,29.18,29.84,30.01,29.70,29.68,29.80,30.11,29.64,29.84,30.12,30.13,29.56,29.98,30.31,29.93,30.23,29.82,30.14,29.83,29.97,29.87,29.61,29.80,29.40,29.45,29.61,29.53,29.20,29.04,29.07,29.49,29.12,29.34,29.45,29.49,29.80,29.80,29.58,29.88,30.00,30.07,29.86,30.08,30.15,30.25,30.17,30.37,30.39,30.19,30.30,30.39,29.97,29.95,30.35,30.29,29.88,30.04,30.32,29.94,29.76,29.98,30.07,29.65,29.59,29.51,29.42,29.32,29.49,29.36,29.68,29.68,29.83,29.88,29.81,30.01,29.91,29.95,29.94,29.94,30.21,30.09,30.24,30.37,30.36,30.31,30.49,30.36,30.09,30.23,30.44,30.11,29.98,30.39,30.30,29.92,30.10,30.36,29.99,30.03,29.77,29.90,29.97,29.47,29.61,29.99,29.88,29.73,29.89,29.91,29.99,29.77,30.06,30.17,29.85,30.30,30.37,30.49,29.95,30.07,30.36,30.15,29.90,30.12,30.35,30.04,30.05,30.18,30.14,30.03,29.82,29.85,29.59,29.82,29.42,29.81,29.80,29.76,29.61,29.87,29.61,29.50,29.85,30.02,29.95,29.74,30.07,30.26,30.04,30.35,30.15,30.39,30.21,29.93,30.11,30.33,29.96,29.94,30.26,30.20,29.79,29.87,30.20,29.90,29.54,29.42,29.71,29.61,29.29,29.60,29.67,29.28,29.37,29.70,29.51,29.11,29.30,29.60,29.30,29.36,29.63,29.53,29.66,29.22,29.84,29.98,29.55,29.60,29.51,29.99,30.10,30.14,29.75,29.52,30.07,29.90,29.59,29.52,29.96,29.56,29.22,29.50,29.63,29.03,28.65,29.51,29.23,28.95,28.76,28.53,28.43,28.22,28.13,28.00,28.31,28.79,28.21,28.10,28.95,28.89,28.40,29.05,29.26,29.04,28.89,29.42,29.46,29.19,29.35,29.55,29.92,30.07,29.83,29.98,30.30,29.83,29.45,29.85,29.87,29.01,29.11,29.60,29.18,28.57,28.65,29.27,28.77,28.40,28.92,28.88,28.48,28.58,28.07,27.87,27.90,27.26,28.06,28.16,27.57,27.87,28.50,28.12,27.87,28.48,28.72,28.39,28.54,28.86,29.04,28.76,29.43,29.36,28.21,28.40,29.36,28.75,28.08,28.54,29.02,29.22,29.28,28.98,28.87,28.57,28.61,28.51,28.55,28.26,27.95,27.74,27.47,27.26,27.03,26.34,26.25,25.39,25.96,26.57,26.65,26.84,27.55,27.51,26.90,27.49,27.86,28.42,27.47,28.77,28.64,27.63,28.38,29.12,28.40,28.33,29.17,29.39,28.99,29.39,28.89,28.85,28.56,28.16,27.86,27.66,27.73,27.16,26.85,26.61,26.46,26.42,25.89,25.61,24.68,25.79,25.25,25.90,25.59,25.19,25.27,25.48,25.42,25.08,25.72,26.11,26.01,27.32,26.94,26.30,27.16,27.74,26.99,27.14,28.12,28.35,27.86,28.69,28.48,28.00,28.15,27.83,27.06,26.94,27.38,26.55,25.98,26.04,26.53,25.59,24.63,24.59,24.34,25.24,24.68,23.92,24.44,23.68,23.86,24.51,24.47,23.74,24.23,24.63,24.78,24.60,24.72,25.38,25.60,25.25,25.92,26.36,26.15,26.94,27.18,27.76,27.41,28.42,28.39,28.66,28.41,27.66,27.78,28.42,27.66,27.13,27.89,27.53,26.57,26.48,27.36,26.59,25.79,26.34,26.51,25.19,25.30,26.01,25.62,24.73,25.09,25.85,25.00,24.11,24.62,24.96,24.10,22.60,23.82,24.37,22.95,22.07,23.64,23.96,23.17,24.40,29.29,29.77,28.86,28.84,28.99,28.51,29.13,29.10,28.28,28.53,29.34,29.04,28.87,29.00,29.24,29.19,28.52,28.99,28.26,28.86,28.49,28.57,28.23,28.07,28.58,28.63,28.36,27.97,28.58,28.29,28.06,27.72,27.71,27.22,27.86,27.11,27.07,26.59,26.89,27.10,26.96,27.90,27.95,27.87,28.85,29.00,28.20,28.71,28.64,27.82,27.88,26.57,26.98,26.19,26.89,26.49,26.92,27.35,27.99,27.80,27.63,27.44,27.45,27.18,27.74,27.03,26.84,27.13,27.33,26.49,27.38,26.67,26.03,26.37,26.11,26.11,26.36,26.23,26.22,26.67,26.72,27.34,27.91,28.38,28.92,29.43,29.57,28.93,29.81,29.37,29.46,29.86,29.78,30.17,30.32,30.05,30.35,30.40,30.50,30.09,29.93,30.33,30.03,29.82,29.70,29.50,29.50,28.96,28.96,29.04,28.48,28.04,28.50,28.56,27.75,27.69,28.43,27.76,27.28,27.74,27.88,27.25,27.02,27.72,27.55,26.74,27.26,28.03,27.25,27.20,27.79,28.08,27.91,27.59,28.05,28.08,28.30,27.68,27.51,26.79,26.53,25.96,26.74,26.59,26.85,27.22,26.39,26.07,26.68,26.15,26.80,26.22,27.25,27.52,28.09,28.54,29.13,28.97,29.43,29.22,28.87,29.43,29.35,29.81,29.84,30.31,30.45,30.10,30.04,29.97,30.15,30.32,30.18,30.57,30.32,30.64,30.59,30.20,30.39,30.05,30.19,30.43,29.94,29.58,30.02,30.01,29.30,29.63,29.82,29.61,29.40,29.36,29.61,29.70,29.41,29.51,29.29,29.49,28.97,29.39,29.17,29.63,29.51,29.50,29.53,29.90,29.88,29.84,30.05,30.27,30.12,30.49,30.40,30.17,30.35,30.51,30.25,30.04,30.32,30.21,30.28,29.98,30.22,30.06,30.13,29.82,29.76,29.66,29.74,29.71,29.34,29.47,29.65,29.56,29.22,29.49,29.72,29.35,29.28,29.62,29.46,29.78,30.00,29.89,29.85,30.22,29.96,29.56,29.62,29.66,29.24,29.46,28.69,29.30,28.80,28.80,27.80,28.48,27.68,27.95,28.53,28.59,28.67,28.42,28.67,28.25,28.47,28.64,29.26,29.58,29.04,29.20,28.87,29.22,28.92,29.18,29.21,29.41,28.71,28.60,27.92,27.75,27.62,27.09,27.06,26.97,27.25,26.95,26.91,27.08,27.58,28.08,28.16,28.09,28.46,28.48,28.64,28.27,28.00,28.22,28.00,27.83,27.34,27.02,27.40,27.34,28.03,27.79,28.80,28.29,29.09,28.81,29.58,29.41,29.08,28.47,28.40,27.22,27.19,26.42,26.69,26.27,26.57,26.09,26.75,26.39,27.34,27.05,27.80,27.97,28.47,28.01,29.15,28.79,28.57,29.11,28.70,29.28,29.10,29.61,29.61],[9.30,7.19,6.10,5.22,5.09,4.13,4.45,4.04,4.04,4.08,3.32,3.53,3.71,3.25,3.48,3.18,3.02,3.01,2.49,2.31,2.59,2.50,1.86,2.22,2.54,2.28,1.83,2.44,2.63,2.30,2.30,2.92,3.13,3.04,3.23,2.89,2.94,2.80,2.76,2.47,1.86,2.12,2.37,3.50,4.68,6.69,7.85,8.03,7.10,7.77,7.04,5.43,4.19,3.38,2.59,1.44,1.43,1.48,1.82,2.22,2.87,3.35,3.92,3.97,3.70,3.97,4.21,2.86,2.27,1.98,2.30,1.77,1.81,1.22,0.88,0.76,0.89,1.29,1.66,1.98,2.46,2.97,3.17,2.71,3.46,3.64,3.89,3.39,2.86,3.57,3.62,2.68,2.68,3.43,4.33,4.64,5.12,4.58,3.53,3.05,3.07,2.40,2.40,2.68,2.40,1.82,2.48,2.64,2.39,2.35,1.81,1.42,1.41,1.45,1.87,1.85,2.31,2.62,3.05,3.08,3.37,3.62,4.26,4.30,4.34,3.85,3.15,3.68,3.60,2.88,2.72,3.39,3.24,2.42,2.74,3.40,3.10,2.87,3.65,4.02,3.50,4.04,3.37,3.58,3.45,2.80,2.26,1.97,1.84,1.95,2.14,2.02,2.48,2.74,3.01,2.46,2.51,3.06,3.02,2.36,2.89,3.54,3.28,3.03,3.95,3.59,3.08,3.67,4.11,3.48,3.56,3.99,4.13,3.90,4.14,4.61,5.34,5.51,6.09,6.92,6.64,5.60,5.24,4.84,4.88,5.95,7.02,6.85,9.15,10.51,11.57,14.51,15.54,14.59,14.12,12.84,11.43,11.08,10.04,11.77,11.63,11.44,12.23,11.88,10.64,11.23,9.71,10.49,9.51,10.12,10.19,10.73,11.84,11.13,10.92,10.91,9.45,10.10,9.01,9.24,9.57,8.72,7.54,8.30,8.56,7.61,6.68,7.89,8.13,7.07,7.39,7.92,8.67,9.02,9.47,8.50,8.10,8.82,8.19,9.42,10.28,11.31,11.08,10.15,10.44,8.71,8.69,7.40,7.58,7.70,6.54,6.39,6.92,6.11,5.08,6.54,6.50,7.62,7.29,7.86,7.86,7.31,6.33,5.60,5.55,5.25,4.82,5.09,5.01,5.04,5.37,6.30,7.26,8.04,8.68,8.21,8.74,7.55,7.68,6.95,7.71,7.23,7.98,7.65,6.34,7.12,7.65,6.86,6.11,7.58,7.63,6.76,6.86,6.27,5.71,5.44,5.30,5.81,5.85,6.83,7.11,8.56,7.90,9.38,10.07,10.41,8.65,8.78,9.94,9.56,8.32,8.61,9.88,8.77,8.28,9.61,10.16,9.13,8.81,8.54,7.43,6.94,6.61,7.33,6.75,7.66,7.90,9.72,11.17,11.12,12.28,12.82,13.82,12.65,12.92,12.37,12.54,10.46,9.56,9.30,9.73,9.09,10.11,10.12,11.29,11.86,12.91,14.01,15.67,14.71,12.71,14.76,16.36,14.60,13.92,16.34,16.93,16.08,16.98,18.27,19.13,20.77,18.92,19.81,18.87,19.86,19.28,16.90,17.44,19.03,17.13,15.66,17.38,18.36,16.71,16.73,15.64,15.91,14.45,16.40,17.00,15.64,16.43,17.15,18.51,17.73,18.84,19.67,19.63,21.77,22.00,22.15,21.73,21.70,20.24,21.40,22.16,20.94,21.82,20.16,21.33,21.94,19.95,20.57,22.49,21.11,19.45,21.93,22.84,23.11,23.48,24.14,24.34,24.66,24.05,24.86,25.21,23.85,23.49,25.01,24.93,22.73,24.08,24.69,24.27,22.63,24.49,24.29,23.35,23.65,24.61,25.09,25.35,26.05,25.81,26.44,26.30,26.32,27.04,26.37,26.52,26.08,25.70,26.91,26.27,25.20,25.97,26.99,25.77,26.07,26.84,26.20,27.19,26.26,26.86,26.36,25.19,25.82,25.84,24.43,24.35,24.86,23.98,22.68,23.01,23.42,21.55,19.88,20.26,22.72,21.33,22.94,22.32,23.54,24.72,24.16,24.00,22.20,21.53,20.19,19.43,20.79,20.08,20.09,21.16,22.13,21.95,22.52,23.31,23.50,23.71,24.17,24.69,25.17,25.35,25.43,27.09,26.36,27.61,27.08,25.46,26.69,27.63,26.43,25.72,26.74,27.31,27.54,26.98,26.68,26.46,25.62,25.45,25.79,25.50,24.48,24.85,25.06,24.39,23.56,24.99,24.26,23.32,23.73,24.52,24.73,24.62,26.05,25.58,24.90,26.18,26.89,25.72,25.91,27.08,27.36,26.42,26.69,27.80,28.04,28.38,27.45,26.90,26.68,27.55,28.04,27.40,27.97,28.06,27.10,27.09,26.43,26.31,26.62,26.19,25.77,25.70,26.20,25.64,24.97,25.50,25.86,25.14,25.58,26.23,26.11,27.11,27.17,26.54,27.22,28.07,27.67,27.17,27.98,28.63,28.00,27.91,28.67,29.04,28.67,29.15,28.48,28.97,28.77,28.47,28.92,28.80,28.70,28.18,28.12,27.53,27.75,27.79,27.19,27.04,27.25,27.12,26.52,26.60,27.09,26.68,26.48,26.81,26.93,26.49,26.93,27.47,27.88,27.23,27.41,28.14,28.04,27.59,27.86,28.39,27.96,27.56,28.07,28.70,28.00,28.32,28.66,28.81,28.57,28.98,29.04,28.79,28.51,27.93,27.81,27.83,27.90,28.14,28.40,27.64,27.41,27.77,27.79,27.54,27.53,27.75,27.06,27.28,26.44,25.92,26.93,26.64,27.00,26.98,27.53,28.06,27.75,28.68,28.09,27.76,28.34,28.76,28.08,28.13,28.88,29.00,28.45,28.69,29.27,28.91,29.58,29.15,29.25,28.88,28.81,28.92,28.84,28.69,28.60,28.75,28.56,28.28,28.37,28.38,27.99,28.21,28.14,27.97,27.98,26.87,26.24,26.54,26.11,26.03,25.72,24.93,24.28,25.77,24.43,25.12,24.37,23.96,25.11,24.25,24.73,24.81,24.92,26.19,26.76,26.25,27.16,27.65,27.82,28.57,28.01,27.48,28.41,28.48,27.99,28.03,28.70,28.65,28.29,28.56,29.10,28.56,28.66,29.07,29.37,28.76,29.22,29.55,29.30,29.77,29.53,29.55,29.36,29.11,29.18,29.21,29.01,28.97,29.09,29.02,28.78,28.89,28.85,28.59,28.49,28.75,28.53,27.92,28.28,28.66,28.43,28.41,28.98,29.09,28.42,29.04,29.33,28.97,28.76,29.38,29.48,28.90,29.20,29.62,29.42,28.96,29.28,29.72,29.41,29.52,29.72,28.95,29.46,29.06,29.21,29.27,29.22,28.94,29.14,29.31,28.95,28.82,29.20,28.77,28.30,28.52,29.05,29.05,29.33,28.72,29.20,28.59,28.77,28.91,28.75,28.67,28.89,29.44,29.27,29.17,29.67,29.48,29.13,29.70,29.76,29.26,29.40,29.78,29.89,29.22,29.66,29.34,29.71,29.77,29.85,29.70,29.38,29.67,29.44,29.32,29.21,29.16,29.48,29.07,29.28,29.02,28.86,28.96,29.02,29.01,28.94,29.15,28.98,29.34,29.62,29.56,29.21,29.40,29.86,29.62,29.75,29.71,29.62,29.23,28.95,29.40,29.67,29.19,29.26,29.85,29.72,29.17,29.79,29.95,29.74,29.64,29.81,30.04,29.66,29.76,30.12,30.12,29.57,29.94,30.24,29.90,30.10,29.81,30.06,29.84,29.86,29.82,29.65,29.71,29.38,29.41,29.59,29.51,29.11,28.87,28.94,29.39,29.04,29.31,29.40,29.45,29.73,29.78,29.58,29.79,30.01,30.03,29.85,30.08,30.14,30.20,30.14,30.24,30.30,30.19,30.26,30.31,29.95,29.95,30.31,30.26,29.84,30.03,30.24,29.92,29.72,29.94,29.98,29.59,29.47,29.40,29.34,29.22,29.40,29.21,29.61,29.61,29.82,29.87,29.77,29.94,29.89,29.95,29.91,29.92,30.24,30.09,30.14,30.31,30.29,30.21,30.43,30.36,30.02,30.25,30.41,30.11,29.92,30.35,30.27,29.83,30.11,30.24,29.98,29.96,29.71,29.83,29.99,29.41,29.52,29.98,29.87,29.66,29.89,29.83,29.96,29.69,29.95,30.04,29.80,30.25,30.34,30.45,29.94,30.08,30.36,30.15,29.87,30.11,30.28,30.03,30.00,30.08,30.06,29.90,29.73,29.82,29.49,29.79,29.26,29.74,29.81,29.69,29.53,29.91,29.63,29.47,29.74,29.98,29.91,29.72,30.03,30.16,30.07,30.30,30.13,30.32,30.26,29.98,30.16,30.31,29.97,29.94,30.24,30.16,29.78,29.90,30.11,29.90,29.50,29.29,29.69,29.62,29.20,29.58,29.72,29.29,29.24,29.65,29.54,29.07,29.12,29.62,29.31,29.26,29.54,29.48,29.59,29.11,29.75,29.87,29.58,29.63,29.53,29.97,30.07,30.16,29.77,29.57,30.10,29.98,29.55,29.54,29.98,29.59,29.28,29.56,29.63,29.04,28.70,29.49,29.23,28.91,28.78,28.47,28.42,28.24,28.19,28.03,28.28,28.79,28.25,27.98,28.95,28.95,28.46,29.01,29.28,29.11,28.87,29.44,29.51,29.23,29.40,29.58,29.85,30.02,29.81,29.98,30.22,29.87,29.55,29.82,29.91,29.13,29.21,29.68,29.25,28.70,28.81,29.39,28.84,28.48,29.02,28.89,28.51,28.58,28.12,27.88,28.03,27.30,28.17,28.25,27.52,27.70,28.63,28.31,28.00,28.53,28.85,28.58,28.49,28.95,29.13,28.88,29.50,29.51,28.31,28.60,29.44,28.95,28.24,28.66,29.09,29.37,29.28,28.98,28.84,28.73,28.72,28.48,28.63,28.52,28.03,27.86,27.63,27.46,27.17,26.33,26.36,25.44,26.11,26.71,26.58,27.01,27.76,27.66,26.76,27.38,27.99,28.36,27.41,28.75,28.87,27.76,28.36,29.26,28.68,28.44,29.30,29.43,29.13,29.33,29.02,28.91,28.62,28.37,27.99,27.76,27.93,27.37,26.89,26.78,26.60,26.46,25.90,25.75,24.62,25.81,25.21,26.00,25.61,25.20,24.90,25.24,25.20,25.15,25.71,26.05,26.07,27.38,27.05,26.50,27.08,27.80,27.03,27.19,28.17,28.41,27.96,28.76,28.56,28.14,28.23,27.96,27.21,27.08,27.51,26.71,26.11,26.34,26.68,25.80,25.01,25.11,24.53,25.44,24.83,23.97,24.33,23.75,23.86,24.57,24.38,23.38,24.18,24.76,24.58,24.63,24.79,25.23,25.44,25.18,25.87,26.32,26.18,26.91,27.24,27.69,27.48,28.39,28.54,28.69,28.50,27.81,27.85,28.43,27.90,27.16,27.93,27.62,26.71,26.35,27.36,26.65,25.89,26.26,26.43,25.36,25.19,25.81,25.59,24.86,24.89,25.62,24.90,24.18,24.45,24.95,24.32,22.78,23.89,24.50,23.19,22.35,23.77,23.87,23.03,24.20,29.13,29.67,28.74,28.83,28.98,28.58,29.14,29.12,28.37,28.60,29.38,29.11,28.95,29.02,29.28,29.19,28.53,28.99,28.25,28.84,28.39,28.61,28.21,28.07,28.55,28.65,28.38,27.97,28.55,28.28,28.11,27.70,27.74,27.25,27.89,27.13,27.06,26.60,26.98,27.15,27.04,27.86,27.87,27.91,28.76,28.95,28.12,28.63,28.64,27.76,27.87,26.58,27.15,26.20,26.88,26.52,26.92,27.16,27.90,27.84,27.64,27.37,27.44,27.26,27.78,27.01,26.95,27.19,27.54,26.68,27.35,26.74,26.13,26.38,26.27,26.14,26.35,26.38,26.24,26.69,26.79,27.45,28.03,28.43,28.96,29.41,29.53,28.95,29.81,29.36,29.45,29.87,29.77,30.12,30.21,30.01,30.27,30.33,30.45,30.07,29.87,30.24,29.93,29.78,29.67,29.51,29.44,29.02,29.02,29.15,28.60,28.22,28.57,28.57,27.87,27.79,28.44,27.69,27.38,27.75,27.88,27.25,27.10,27.72,27.50,26.70,27.27,28.04,27.25,27.18,27.91,28.07,27.69,27.64,28.00,27.94,28.07,27.62,27.48,26.88,26.48,26.01,26.71,26.70,26.79,27.09,26.45,25.84,26.62,26.06,26.71,26.49,27.30,27.50,28.03,28.38,29.09,28.85,29.33,29.08,28.66,29.32,29.21,29.73,29.73,30.19,30.32,30.02,29.91,29.87,30.05,30.25,30.10,30.50,30.24,30.55,30.51,30.12,30.32,29.96,30.09,30.34,29.86,29.51,29.96,29.93,29.25,29.54,29.79,29.50,29.28,29.30,29.53,29.64,29.30,29.48,29.24,29.44,28.92,29.36,29.06,29.57,29.38,29.36,29.53,29.79,29.80,29.75,29.97,30.17,30.05,30.42,30.33,30.08,30.26,30.45,30.18,30.00,30.25,30.14,30.20,29.91,30.14,29.92,30.00,29.70,29.66,29.59,29.65,29.60,29.30,29.39,29.60,29.48,29.20,29.48,29.67,29.39,29.24,29.60,29.46,29.68,29.95,29.84,29.76,30.16,29.87,29.50,29.55,29.61,29.23,29.43,28.65,29.25,28.78,28.69,27.64,28.32,27.57,27.79,28.55,28.45,28.52,28.19,28.48,28.07,28.42,28.41,29.09,29.47,28.86,29.15,28.76,29.22,28.84,29.12,29.15,29.35,28.66,28.53,27.98,27.82,27.64,27.28,27.10,27.09,27.28,26.99,26.95,27.19,27.63,28.07,28.17,28.08,28.36,28.47,28.63,28.25,27.98,28.22,28.06,27.85,27.33,27.08,27.46,27.32,28.01,27.77,28.74,28.36,29.02,28.90,29.54,29.39,29.07,28.56,28.42,27.36,27.34,26.50,26.81,26.35,26.72,26.22,26.88,26.48,27.39,27.19,27.75,27.93,28.39,27.89,29.01,28.72,28.52,29.05,28.55,29.14,28.92,29.45,29.42],[9.47,7.35,6.09,5.43,5.20,4.39,4.54,4.18,4.17,4.15,3.19,3.42,3.52,2.82,3.03,2.77,2.66,2.57,2.30,2.08,2.42,2.42,1.69,2.02,2.49,2.09,1.81,2.34,2.54,2.32,2.49,2.77,3.07,3.09,3.22,2.94,2.99,2.90,2.68,2.46,2.07,2.06,2.21,3.26,4.53,6.44,7.17,7.26,6.87,6.86,6.54,5.49,3.95,3.03,2.21,1.40,1.41,1.61,2.11,2.28,3.03,3.51,3.95,3.97,3.80,3.92,4.07,2.61,2.22,2.07,2.23,1.93,1.97,1.60,1.21,0.89,0.77,0.94,1.32,1.61,2.04,2.45,2.74,2.22,3.10,3.26,3.51,2.76,2.37,3.06,3.07,2.25,2.37,3.01,4.25,4.45,5.22,4.52,3.30,2.86,2.87,2.25,2.16,2.59,2.39,1.95,2.53,2.76,2.47,2.61,1.91,1.54,1.51,1.32,1.67,1.59,1.95,2.26,2.70,2.63,3.12,3.36,3.94,3.83,4.10,3.58,2.82,3.22,3.24,2.51,2.49,3.04,2.76,2.25,2.61,3.14,2.71,2.67,3.71,4.01,3.45,4.25,3.42,3.50,3.54,2.87,2.25,1.94,1.95,1.77,1.91,1.82,2.30,2.49,2.76,2.23,2.37,2.83,2.82,2.20,2.88,3.42,3.15,2.96,3.83,3.51,3.07,3.81,3.94,3.40,3.62,3.98,4.08,3.92,4.43,4.53,5.26,5.51,6.04,6.94,6.36,5.42,5.32,4.94,4.86,6.10,7.00,6.70,8.89,10.29,11.71,14.83,15.60,14.85,14.71,12.66,11.89,11.69,10.26,12.57,12.03,11.80,12.22,11.88,10.77,10.68,9.30,10.00,9.24,9.82,10.08,10.39,11.65,10.97,10.66,10.60,9.08,9.79,8.59,8.96,9.33,8.37,7.37,8.06,8.30,7.44,6.64,7.65,8.12,6.96,7.28,7.89,8.64,8.89,9.38,8.67,8.00,8.66,7.99,8.92,9.65,10.43,10.60,9.84,9.89,8.61,7.98,7.07,7.19,7.25,6.33,6.31,6.73,6.17,5.01,6.42,6.60,7.40,6.94,7.55,7.60,7.01,6.13,5.54,5.81,5.13,4.43,5.07,4.87,4.93,5.31,6.16,6.90,7.79,8.23,7.89,8.52,7.37,7.46,6.99,7.52,7.18,7.83,7.48,6.28,7.09,7.52,6.85,6.11,7.46,7.61,6.74,6.69,6.34,5.90,5.50,5.21,5.76,5.75,6.85,6.71,8.01,7.75,8.85,9.66,10.03,8.50,8.53,9.56,9.23,8.54,8.58,9.51,8.65,7.96,9.30,9.77,8.94,8.91,8.41,7.30,6.59,6.47,7.51,6.45,7.62,7.47,9.19,10.58,10.68,11.84,12.48,13.58,12.29,12.70,12.14,12.44,9.92,9.37,9.04,9.41,8.74,9.50,9.81,10.97,11.34,12.39,13.45,15.56,14.67,12.78,14.35,16.29,14.61,13.63,16.25,16.94,16.03,17.03,18.44,19.27,20.49,18.61,19.35,18.41,19.53,18.92,16.82,17.04,18.89,16.51,15.48,17.12,18.05,16.52,16.53,15.59,15.72,14.50,16.03,16.65,15.56,16.53,17.03,18.09,17.54,19.12,19.19,19.23,21.18,21.64,21.66,21.36,21.28,19.95,20.93,21.89,20.77,21.50,19.96,20.95,21.65,19.63,20.26,22.24,20.58,18.98,21.68,22.37,22.63,23.11,23.97,23.62,24.13,23.53,24.02,24.77,23.57,23.20,24.73,24.81,22.71,23.92,24.70,24.35,22.55,24.65,24.52,23.04,23.61,24.71,24.78,24.88,25.44,25.28,25.91,25.83,25.71,26.44,25.91,26.19,26.00,25.54,26.51,26.25,25.32,25.65,26.56,25.63,25.41,26.33,25.96,26.77,25.87,26.48,26.04,25.19,25.63,25.44,24.31,24.15,24.72,23.52,22.42,22.65,23.34,21.24,19.71,19.74,22.36,21.10,22.51,21.83,23.07,24.02,23.79,23.40,21.80,21.26,19.90,19.10,20.67,19.94,19.75,20.97,22.08,21.73,22.52,23.36,23.44,23.55,24.19,24.74,24.87,24.95,25.39,26.74,26.23,27.36,26.84,25.62,26.64,27.42,26.32,26.01,26.65,27.15,27.32,26.66,26.64,26.27,25.75,25.56,26.13,25.61,24.64,25.14,25.41,24.42,23.72,25.38,24.31,23.43,23.89,24.62,24.59,24.80,25.84,25.53,25.04,26.13,26.65,25.91,26.13,26.97,27.30,26.65,26.94,27.75,27.93,28.29,27.49,26.96,26.99,27.57,27.96,27.54,27.99,28.01,27.34,26.98,26.20,26.48,26.71,26.37,25.78,26.06,26.52,25.75,25.25,25.77,26.16,25.33,25.85,26.39,26.32,27.01,27.24,26.89,27.43,28.05,27.74,27.46,27.98,28.58,28.14,28.12,28.69,28.98,28.70,29.12,28.64,28.99,28.79,28.63,28.82,28.70,28.62,28.17,28.13,27.64,27.90,27.92,27.30,27.30,27.55,27.38,26.72,26.97,27.40,26.83,26.77,27.14,27.03,26.63,27.06,27.40,27.84,27.46,27.61,28.02,28.09,27.87,27.97,28.35,28.16,27.97,28.25,28.74,28.30,28.48,28.67,28.84,28.67,28.92,28.92,28.59,28.55,27.88,27.90,28.01,27.91,28.32,28.50,27.65,27.58,27.97,27.81,27.58,27.65,27.88,27.10,27.29,26.54,26.05,26.90,26.78,27.16,27.09,27.60,28.01,27.79,28.54,28.21,27.83,28.36,28.66,28.20,28.31,28.84,29.00,28.59,28.74,29.17,28.98,29.51,29.15,29.15,28.91,28.89,28.88,28.89,28.84,28.72,28.84,28.67,28.48,28.55,28.46,28.05,28.25,28.22,27.92,27.91,26.88,26.28,26.60,26.19,26.09,25.86,24.96,24.32,25.71,24.44,25.40,24.35,23.89,25.25,24.44,24.74,24.79,24.93,26.24,26.77,26.34,27.13,27.69,27.86,28.41,28.05,27.65,28.40,28.44,28.12,28.10,28.72,28.60,28.42,28.65,29.01,28.65,28.71,29.05,29.30,28.82,29.19,29.51,29.25,29.69,29.45,29.49,29.32,29.19,29.17,29.16,29.04,29.04,29.12,28.97,28.92,28.91,28.82,28.53,28.53,28.82,28.48,27.89,28.35,28.67,28.45,28.44,28.89,29.02,28.38,29.10,29.19,28.93,28.80,29.35,29.41,28.94,29.22,29.61,29.35,29.05,29.30,29.66,29.47,29.39,29.63,28.99,29.43,29.06,29.25,29.30,29.22,29.00,29.21,29.32,28.91,28.88,29.19,28.81,28.26,28.55,29.01,28.94,29.31,28.78,29.29,28.81,28.95,29.06,28.91,28.63,28.84,29.32,29.21,29.07,29.57,29.41,29.17,29.65,29.70,29.33,29.45,29.77,29.79,29.33,29.60,29.36,29.62,29.69,29.80,29.69,29.33,29.58,29.49,29.28,29.23,29.14,29.43,29.12,29.27,29.04,28.81,28.87,29.00,28.98,28.90,29.14,28.99,29.30,29.58,29.48,29.24,29.40,29.89,29.66,29.71,29.74,29.66,29.18,28.92,29.36,29.57,29.15,29.23,29.73,29.69,29.17,29.78,29.90,29.66,29.65,29.71,30.06,29.66,29.72,30.07,30.09,29.55,29.89,30.20,29.80,30.00,29.77,30.00,29.79,29.80,29.73,29.59,29.68,29.31,29.36,29.57,29.40,29.09,28.90,28.96,29.38,29.05,29.31,29.33,29.40,29.68,29.73,29.60,29.79,29.98,29.97,29.82,30.05,30.10,30.10,30.06,30.20,30.22,30.11,30.18,30.31,29.95,29.93,30.27,30.24,29.83,29.99,30.20,29.87,29.67,29.85,29.91,29.56,29.50,29.43,29.34,29.27,29.40,29.19,29.56,29.57,29.78,29.80,29.72,29.90,29.87,29.93,29.88,29.92,30.20,30.07,30.04,30.22,30.23,30.17,30.38,30.42,30.02,30.20,30.34,30.09,29.93,30.32,30.22,29.82,30.06,30.25,29.94,29.86,29.65,29.80,29.89,29.33,29.48,29.93,29.81,29.66,29.83,29.83,29.89,29.69,29.93,30.01,29.75,30.19,30.29,30.38,29.92,30.04,30.29,30.13,29.81,30.08,30.21,29.97,29.96,29.99,30.00,29.83,29.65,29.72,29.46,29.72,29.27,29.69,29.71,29.62,29.53,29.84,29.55,29.48,29.74,29.91,29.89,29.68,29.99,30.10,29.99,30.24,30.07,30.25,30.21,29.92,30.13,30.27,29.94,29.90,30.20,30.16,29.73,29.80,30.04,29.82,29.42,29.28,29.58,29.50,29.21,29.54,29.68,29.35,29.32,29.66,29.53,29.08,29.24,29.61,29.26,29.27,29.48,29.44,29.58,29.06,29.70,29.78,29.46,29.56,29.43,29.88,30.03,30.07,29.75,29.54,30.00,29.92,29.49,29.54,29.92,29.53,29.30,29.49,29.57,29.01,28.73,29.41,29.11,28.87,28.71,28.46,28.32,28.23,28.12,28.04,28.31,28.76,28.28,28.19,28.93,29.04,28.53,29.09,29.31,29.12,28.97,29.43,29.48,29.21,29.45,29.52,29.77,29.93,29.82,29.89,30.13,29.80,29.51,29.78,29.83,29.10,29.15,29.54,29.13,28.68,28.75,29.22,28.77,28.52,28.85,28.73,28.39,28.54,28.04,27.90,27.98,27.23,28.02,28.28,27.57,27.83,28.65,28.35,28.02,28.60,28.80,28.54,28.51,29.00,29.05,28.81,29.36,29.37,28.36,28.51,29.31,28.72,28.20,28.57,28.91,29.06,29.07,28.91,28.77,28.55,28.61,28.58,28.59,28.25,28.12,27.83,27.66,27.40,27.07,26.36,26.16,25.37,25.95,26.51,26.61,26.92,27.63,27.53,26.98,27.44,27.94,28.37,27.53,28.64,28.67,27.76,28.40,28.98,28.52,28.39,29.10,29.22,28.90,29.19,28.79,28.72,28.46,28.18,27.94,27.70,27.76,27.22,26.97,26.65,26.50,26.53,26.09,25.82,24.61,25.87,25.24,26.11,25.93,25.35,25.25,25.38,25.03,25.04,25.74,26.17,26.03,27.26,27.07,26.52,27.21,27.79,27.12,27.22,28.05,28.30,27.89,28.51,28.25,27.99,28.04,27.79,27.14,27.01,27.40,26.67,26.13,26.15,26.46,25.71,24.77,24.71,24.30,25.19,24.68,23.78,24.29,23.51,23.70,24.49,24.43,23.44,24.15,24.70,24.60,24.34,24.74,25.37,25.32,25.22,25.92,26.30,26.08,26.94,27.06,27.48,27.38,28.22,28.25,28.37,28.24,27.69,27.72,28.12,27.61,27.13,27.67,27.35,26.61,26.33,27.09,26.47,25.85,26.10,26.26,25.24,25.27,25.87,25.56,24.79,24.88,25.66,24.89,23.86,24.46,24.99,23.88,22.37,23.69,24.19,22.41,21.55,23.55,23.60,22.81,24.02,29.06,29.63,28.83,28.91,29.02,28.66,29.18,29.16,28.45,28.65,29.40,29.16,28.90,29.01,29.28,29.19,28.51,28.99,28.26,28.88,28.45,28.64,28.46,28.23,28.62,28.76,28.56,28.11,28.56,28.32,28.16,27.76,27.87,27.47,28.02,27.27,27.29,26.84,27.15,27.21,27.14,27.93,28.01,27.88,28.83,28.99,28.18,28.72,28.67,27.91,28.08,26.85,27.38,26.55,27.07,26.65,27.16,27.16,27.92,28.01,27.73,27.52,27.40,27.35,27.78,27.08,27.16,27.34,27.55,26.81,27.53,26.87,26.18,26.60,26.24,26.46,26.51,26.40,26.34,26.82,26.81,27.47,27.94,28.42,28.87,29.36,29.51,28.92,29.79,29.32,29.42,29.80,29.76,30.10,30.22,30.05,30.28,30.33,30.38,30.08,29.87,30.24,29.99,29.78,29.66,29.56,29.51,29.07,29.03,29.12,28.63,28.32,28.60,28.63,27.89,27.93,28.49,27.87,27.47,27.84,28.00,27.45,27.26,27.88,27.67,26.92,27.50,28.20,27.49,27.50,28.07,28.29,27.98,27.88,28.21,28.12,28.30,27.83,27.72,27.01,26.74,26.20,26.90,26.84,26.98,27.32,26.64,26.08,26.90,26.46,27.01,26.61,27.43,27.71,28.20,28.47,29.22,28.96,29.45,29.28,28.79,29.45,29.33,29.77,29.80,30.23,30.34,30.03,29.99,29.97,30.05,30.27,30.13,30.50,30.28,30.55,30.51,30.18,30.35,30.01,30.15,30.39,29.89,29.61,30.07,30.03,29.37,29.65,29.89,29.69,29.44,29.45,29.56,29.69,29.43,29.54,29.32,29.53,29.03,29.46,29.17,29.65,29.56,29.47,29.58,29.86,29.92,29.90,30.05,30.23,30.11,30.41,30.36,30.14,30.28,30.49,30.25,30.03,30.29,30.15,30.24,29.95,30.16,30.02,30.08,29.74,29.70,29.62,29.71,29.69,29.28,29.39,29.63,29.52,29.20,29.45,29.66,29.38,29.22,29.62,29.50,29.75,29.92,29.87,29.84,30.18,29.91,29.63,29.65,29.65,29.27,29.50,28.74,29.29,28.82,28.82,27.79,28.48,27.72,27.98,28.67,28.62,28.66,28.35,28.64,28.19,28.51,28.59,29.26,29.54,28.97,29.22,28.90,29.44,28.95,29.18,29.20,29.38,28.70,28.64,27.98,27.95,27.87,27.38,27.27,27.23,27.48,27.15,27.10,27.12,27.51,28.06,28.12,28.16,28.49,28.57,28.60,28.37,28.08,28.25,28.05,27.90,27.40,27.16,27.54,27.44,28.09,27.80,28.76,28.19,28.91,28.76,29.44,29.30,28.97,28.36,28.48,27.22,27.36,26.52,26.89,26.47,26.76,26.27,26.99,26.70,27.51,27.32,27.96,28.02,28.58,28.07,29.24,28.90,28.74,29.21,28.73,29.30,29.09,29.53,29.45],[9.35,7.54,6.39,5.66,5.30,4.44,4.51,4.15,3.98,4.04,3.22,3.25,3.51,2.91,3.01,2.74,2.90,2.84,2.05,2.01,2.65,2.53,1.82,2.41,2.81,2.60,2.25,2.80,3.11,2.83,2.87,3.41,3.64,3.63,3.99,3.58,3.63,3.42,3.36,2.92,2.46,2.69,2.55,3.65,4.84,6.64,8.86,7.99,7.38,7.17,7.13,5.38,3.96,3.60,2.40,1.60,1.89,2.16,2.63,2.87,3.63,4.05,4.58,4.52,4.15,4.44,4.55,3.26,2.68,2.57,2.80,2.50,2.68,2.26,1.69,1.41,0.95,0.77,1.02,1.41,1.90,2.31,2.68,2.18,3.15,3.55,3.62,2.93,2.67,3.36,3.48,2.47,2.70,3.41,4.58,4.89,5.51,4.80,3.93,3.37,3.63,2.90,2.78,3.33,3.23,2.63,3.03,3.45,3.17,3.08,2.40,2.09,1.75,1.61,1.53,1.45,1.80,2.33,2.63,2.68,3.29,3.53,4.29,4.33,4.40,3.66,3.14,3.74,3.62,2.73,2.82,3.61,3.04,2.45,3.06,3.63,3.16,3.22,4.01,4.45,4.06,4.77,3.97,4.10,4.02,3.38,2.74,2.44,2.22,2.11,1.99,1.93,2.43,2.66,3.04,2.58,2.62,3.18,3.23,2.77,3.21,3.83,3.57,3.44,4.54,4.11,3.44,4.09,4.62,3.70,3.59,4.31,4.45,3.96,4.28,4.69,5.35,5.83,6.41,7.44,7.08,6.26,5.78,5.27,5.31,6.14,7.39,7.23,9.44,10.81,11.77,14.81,15.54,14.71,14.85,13.10,11.75,11.77,10.85,13.32,12.28,12.92,13.46,13.01,11.88,11.77,10.56,11.20,10.34,10.99,11.27,11.91,13.07,12.22,12.11,12.05,10.47,11.12,10.00,10.18,10.51,9.70,8.24,8.79,9.21,8.36,7.38,8.58,8.84,7.45,8.05,8.67,9.07,9.68,10.26,9.16,8.90,9.82,9.18,10.34,10.88,11.82,11.68,10.52,11.20,9.34,9.47,8.12,8.17,8.37,7.26,6.90,7.53,6.63,5.69,7.00,6.98,7.96,8.01,8.59,8.67,7.84,6.74,6.22,6.02,5.53,5.35,5.57,5.56,5.75,6.05,6.93,8.16,8.90,9.24,8.93,9.35,8.23,8.11,7.47,8.32,8.15,8.81,8.41,7.02,7.77,8.42,7.41,6.90,8.13,8.03,7.24,7.27,6.53,6.31,6.14,5.90,6.46,6.42,7.60,7.97,9.50,8.89,10.37,11.00,11.56,9.77,9.69,10.84,10.40,9.36,9.49,10.63,9.76,9.07,10.41,10.78,9.57,9.26,8.86,7.96,7.40,7.13,7.89,7.46,8.51,8.86,10.56,11.68,11.93,13.04,13.68,14.52,13.51,13.79,13.19,13.59,11.33,10.55,10.07,10.51,10.13,11.03,10.76,12.29,12.73,13.60,14.46,15.95,15.36,13.45,14.97,16.60,15.07,14.24,16.27,17.28,16.18,17.05,18.32,19.22,20.91,18.88,19.83,19.19,20.24,19.38,17.00,17.75,19.35,17.35,15.77,17.87,18.43,16.66,16.92,15.85,16.07,14.90,16.57,16.82,15.51,16.50,17.22,18.56,17.61,18.93,19.59,19.62,21.80,22.06,22.41,21.91,22.05,20.18,21.69,22.70,21.14,22.32,20.44,21.69,22.14,19.84,20.53,22.56,21.08,19.33,21.74,22.81,23.21,23.73,24.32,24.67,24.87,24.37,25.04,25.24,23.72,23.41,24.92,24.48,22.51,23.89,24.45,23.89,22.52,24.35,24.12,23.32,23.83,24.30,25.02,25.33,26.08,26.08,26.64,26.56,26.52,27.26,26.30,26.39,25.72,25.38,26.64,26.02,24.87,25.87,26.87,25.66,26.00,26.99,25.92,27.08,26.01,26.85,26.13,24.83,25.71,25.76,24.30,24.18,24.68,23.78,22.40,22.75,23.32,21.40,19.92,19.97,22.36,21.43,22.87,22.49,23.76,24.53,24.09,23.88,22.13,21.30,20.25,19.70,20.94,20.29,20.03,21.00,22.23,22.05,22.44,23.26,23.68,23.82,24.10,24.69,25.33,25.41,25.43,27.16,26.48,27.70,27.07,25.38,26.63,27.65,26.24,25.54,26.58,27.21,27.57,27.07,26.41,26.17,25.45,25.17,25.78,25.32,24.42,24.86,25.16,24.36,23.44,25.12,24.43,23.38,23.83,24.84,25.01,24.84,26.29,25.72,25.10,26.41,27.00,25.92,26.12,27.26,27.42,26.48,26.84,27.98,28.23,28.60,27.55,26.90,26.70,27.65,28.09,27.38,27.96,28.15,27.04,27.01,26.39,26.20,26.57,26.17,25.85,25.73,26.33,25.72,24.91,25.71,26.05,25.33,25.82,26.45,26.30,27.32,27.33,26.69,27.34,28.19,27.78,27.30,28.06,28.78,28.06,28.01,28.85,29.20,28.77,29.29,28.51,29.12,28.82,28.51,29.06,28.84,28.73,28.26,28.09,27.58,27.78,27.74,27.19,27.09,27.25,27.17,26.65,26.62,27.23,26.74,26.60,26.97,27.10,26.74,27.06,27.65,28.03,27.35,27.62,28.16,28.11,27.79,27.98,28.42,28.02,27.74,28.23,28.76,28.07,28.48,28.72,28.87,28.63,29.09,29.09,28.96,28.60,28.00,27.96,27.89,28.09,28.28,28.48,27.71,27.45,27.93,27.93,27.67,27.70,27.94,27.21,27.49,26.63,26.29,27.22,26.96,27.21,27.24,27.77,28.20,27.89,28.88,28.20,27.88,28.43,28.79,28.13,28.34,28.94,29.10,28.59,28.81,29.41,29.01,29.72,29.17,29.36,28.95,28.85,28.99,28.94,28.78,28.79,28.84,28.69,28.45,28.56,28.60,28.26,28.43,28.28,28.22,28.27,27.06,26.45,26.74,26.33,26.43,25.97,25.41,24.46,25.89,24.71,25.30,24.68,24.23,25.30,24.61,24.78,25.06,25.26,26.57,26.93,26.51,27.39,28.02,27.96,28.72,28.26,27.66,28.47,28.57,28.16,28.19,28.82,28.74,28.50,28.73,29.21,28.69,28.78,29.22,29.51,28.91,29.43,29.69,29.46,30.00,29.69,29.75,29.52,29.26,29.38,29.35,29.14,29.15,29.19,29.06,28.97,29.00,28.96,28.69,28.60,28.86,28.67,28.05,28.49,28.87,28.59,28.51,29.20,29.31,28.50,29.16,29.42,29.10,28.82,29.42,29.59,29.02,29.36,29.74,29.56,29.11,29.42,29.90,29.68,29.64,29.88,29.00,29.64,29.17,29.38,29.38,29.33,29.10,29.30,29.43,29.14,28.96,29.35,29.01,28.60,28.76,29.23,29.27,29.56,29.08,29.52,29.06,29.19,29.33,29.15,28.96,29.08,29.56,29.40,29.33,29.81,29.51,29.25,29.81,29.90,29.41,29.52,29.91,30.02,29.38,29.77,29.60,29.94,29.97,30.02,29.89,29.60,29.88,29.62,29.48,29.55,29.35,29.60,29.31,29.55,29.16,29.08,29.19,29.26,29.27,29.16,29.40,29.28,29.61,29.83,29.81,29.50,29.65,30.11,29.87,30.03,29.93,29.94,29.48,29.21,29.80,29.84,29.42,29.54,29.97,29.86,29.40,29.99,30.09,29.86,29.88,29.94,30.15,29.87,29.99,30.24,30.24,29.69,30.15,30.36,30.06,30.27,29.89,30.25,29.92,29.98,29.93,29.77,29.83,29.55,29.54,29.71,29.62,29.31,29.06,29.08,29.55,29.29,29.59,29.63,29.57,29.90,29.97,29.79,30.02,30.15,30.22,29.98,30.30,30.28,30.36,30.28,30.40,30.47,30.31,30.36,30.43,30.07,30.11,30.39,30.36,29.94,30.16,30.34,30.03,29.91,30.06,30.09,29.77,29.62,29.61,29.49,29.33,29.54,29.46,29.84,29.83,29.95,30.01,29.94,30.14,30.04,30.12,30.10,30.07,30.40,30.28,30.32,30.44,30.45,30.40,30.56,30.55,30.32,30.38,30.51,30.25,30.14,30.46,30.35,30.03,30.27,30.36,30.14,30.09,29.88,29.98,30.13,29.60,29.72,30.15,30.06,29.86,30.04,30.04,30.19,29.90,30.17,30.27,29.97,30.43,30.46,30.56,30.12,30.28,30.49,30.30,30.06,30.28,30.44,30.22,30.20,30.26,30.22,30.08,29.85,30.00,29.65,30.00,29.46,29.94,30.00,29.86,29.71,30.09,29.80,29.65,29.95,30.13,30.11,29.89,30.27,30.27,30.27,30.46,30.31,30.48,30.40,30.19,30.33,30.45,30.21,30.18,30.35,30.29,30.05,30.05,30.29,30.09,29.65,29.50,29.87,29.83,29.46,29.79,29.94,29.61,29.49,29.85,29.73,29.39,29.39,29.82,29.58,29.63,29.79,29.74,29.94,29.53,30.04,30.12,29.88,29.89,29.70,30.21,30.24,30.34,29.98,29.77,30.26,30.15,29.81,29.79,30.16,29.88,29.62,29.75,29.83,29.35,28.98,29.61,29.38,29.10,29.00,28.74,28.73,28.44,28.52,28.42,28.59,29.05,28.76,28.35,29.28,29.27,28.86,29.33,29.56,29.33,29.32,29.76,29.75,29.49,29.67,29.80,30.14,30.31,30.06,30.11,30.41,30.06,29.77,29.99,30.09,29.38,29.42,29.87,29.54,29.04,29.10,29.62,29.17,28.83,29.31,29.14,28.77,28.77,28.46,28.04,28.33,27.51,28.50,28.57,27.92,28.27,28.97,28.69,28.47,28.97,29.13,28.92,28.93,29.28,29.39,29.22,29.64,29.70,28.62,28.84,29.69,29.12,28.57,28.90,29.29,29.58,29.50,29.24,29.05,28.99,28.94,28.81,28.89,28.77,28.30,28.00,27.95,27.81,27.42,26.87,26.79,25.97,26.51,27.08,27.09,27.47,28.21,27.93,27.34,27.79,28.33,28.64,27.74,28.91,29.07,28.03,28.61,29.39,28.85,28.73,29.46,29.58,29.32,29.62,29.20,29.12,28.77,28.62,28.16,27.99,28.22,27.73,27.28,27.17,27.25,26.87,26.44,26.27,25.11,26.32,25.66,26.56,26.29,25.85,25.42,25.63,25.57,25.48,25.99,26.45,26.49,27.69,27.40,26.93,27.40,28.02,27.36,27.48,28.41,28.71,28.33,28.93,28.65,28.27,28.28,28.23,27.48,27.36,27.58,26.96,26.43,26.54,26.81,26.13,25.20,25.37,24.85,25.68,25.08,24.14,24.62,24.13,24.02,24.86,24.43,23.44,24.45,24.91,24.51,24.70,24.97,25.44,25.61,25.49,26.13,26.42,26.34,27.25,27.35,27.79,27.71,28.59,28.60,28.75,28.64,28.06,28.02,28.46,28.02,27.52,27.96,27.69,26.98,26.55,27.34,26.81,26.05,26.29,26.44,25.53,25.13,25.84,25.69,24.90,24.87,25.76,25.17,24.09,24.49,24.93,24.41,22.99,23.91,24.65,23.22,22.72,24.01,23.88,23.01,24.57,29.34,29.85,28.94,29.00,29.17,28.83,29.35,29.31,28.63,28.82,29.61,29.40,29.21,29.21,29.44,29.38,28.83,29.23,28.57,29.08,28.75,28.94,28.56,28.29,28.79,28.90,28.67,28.27,28.75,28.54,28.41,28.00,28.12,27.61,28.20,27.53,27.42,27.11,27.54,27.56,27.53,28.31,28.18,28.15,29.06,29.22,28.54,28.98,29.00,28.25,28.41,27.38,27.72,27.09,27.47,27.08,27.63,27.56,28.29,28.38,28.22,28.07,27.89,27.91,28.20,27.46,27.52,27.64,27.89,27.27,27.84,27.23,26.74,27.10,27.01,27.11,26.86,26.86,26.58,27.12,27.09,27.65,28.13,28.61,29.11,29.59,29.70,29.12,29.89,29.52,29.61,30.04,29.94,30.28,30.39,30.18,30.44,30.47,30.55,30.26,30.01,30.39,30.12,29.92,29.83,29.69,29.59,29.16,29.22,29.32,28.76,28.36,28.84,28.75,28.08,28.07,28.72,27.99,27.56,28.04,28.17,27.57,27.41,28.13,27.85,27.12,27.62,28.32,27.73,27.64,28.33,28.51,28.33,28.25,28.47,28.45,28.54,28.32,28.03,27.45,27.31,26.84,27.36,27.49,27.29,27.44,26.91,26.46,27.27,26.89,27.42,27.35,27.93,28.23,28.47,28.82,29.50,29.21,29.64,29.44,29.02,29.67,29.50,29.93,29.94,30.33,30.47,30.20,30.08,30.07,30.25,30.38,30.30,30.64,30.40,30.70,30.67,30.39,30.55,30.19,30.33,30.50,30.11,29.83,30.21,30.20,29.63,29.84,30.10,29.77,29.67,29.70,29.81,29.88,29.65,29.72,29.54,29.72,29.30,29.67,29.38,29.80,29.65,29.76,29.77,29.99,30.04,30.00,30.15,30.35,30.28,30.57,30.54,30.33,30.45,30.62,30.44,30.24,30.47,30.29,30.42,30.11,30.31,30.26,30.22,29.99,29.88,29.82,29.84,29.82,29.60,29.60,29.81,29.72,29.38,29.65,29.87,29.63,29.47,29.84,29.67,29.91,30.16,30.11,30.04,30.39,30.09,29.78,29.75,29.84,29.49,29.70,28.99,29.59,29.14,29.07,28.09,28.78,28.02,28.29,28.92,28.79,28.91,28.50,28.91,28.45,28.84,28.75,29.37,29.71,29.26,29.44,29.16,29.65,29.30,29.45,29.37,29.53,29.09,28.83,28.46,28.20,27.99,27.76,27.49,27.71,27.80,27.34,27.27,27.53,27.84,28.28,28.43,28.29,28.58,28.69,28.83,28.43,28.33,28.53,28.36,28.24,27.55,27.31,27.82,27.58,28.26,27.91,28.87,28.53,29.12,28.97,29.72,29.51,29.19,28.66,28.60,27.55,27.63,26.63,26.99,26.60,27.22,26.89,27.45,27.04,27.73,27.66,28.18,28.37,28.85,28.53,29.43,29.04,28.90,29.49,28.96,29.46,29.24,29.70,29.65],[10.11,8.21,7.04,6.34,5.81,5.01,5.11,4.59,4.41,4.35,3.64,3.44,3.70,3.14,3.35,2.70,3.16,3.16,2.12,2.20,2.93,2.94,2.16,2.68,3.33,3.10,2.93,3.47,3.85,3.61,3.77,4.33,4.55,4.68,4.90,4.55,4.64,4.36,4.22,3.69,3.08,3.12,3.03,3.99,5.31,7.27,9.60,8.74,7.75,7.36,7.44,5.84,4.20,3.60,2.60,2.19,2.54,2.80,3.34,3.74,4.46,4.86,5.31,5.21,4.76,5.35,5.25,4.28,3.48,3.40,3.51,3.13,3.36,2.82,2.29,1.79,1.55,1.00,0.77,1.04,1.58,2.02,2.62,2.34,3.14,3.85,3.76,2.82,2.84,3.59,3.26,2.59,3.04,3.76,4.93,5.39,6.14,5.17,4.26,3.55,3.86,3.10,3.03,3.73,3.49,2.95,3.71,4.00,3.73,3.78,2.99,2.70,2.39,2.27,1.98,1.88,2.09,2.41,2.64,2.91,3.60,3.92,4.93,5.24,5.35,4.31,3.84,4.79,4.27,3.17,3.66,4.39,3.68,2.99,3.80,4.29,3.66,3.83,4.96,5.19,4.33,5.41,4.54,4.56,5.07,4.24,3.31,3.24,2.93,2.89,2.70,2.61,2.99,3.08,3.71,3.18,3.07,3.76,4.10,3.77,3.93,4.64,4.55,4.36,5.13,4.63,4.09,4.62,4.88,4.10,4.14,4.78,4.82,4.42,4.73,5.23,5.83,6.27,7.00,7.88,7.63,6.95,6.68,5.82,6.10,6.95,8.20,8.18,10.40,11.64,12.87,15.85,16.72,15.93,15.69,14.06,12.69,12.75,11.53,13.73,13.39,13.50,14.00,13.90,12.41,12.82,11.60,12.49,11.43,12.11,12.82,13.36,14.35,13.58,13.26,13.11,11.82,12.15,10.95,11.20,11.91,11.20,10.01,10.03,10.49,9.86,8.97,9.75,10.11,8.92,9.40,10.00,10.13,10.74,11.13,10.35,10.06,10.52,10.20,11.36,11.78,12.61,12.23,11.53,11.73,10.43,10.27,9.05,9.05,9.64,8.53,8.20,8.71,8.18,6.75,8.04,8.07,8.85,9.20,9.58,9.81,8.90,7.87,7.57,7.10,6.44,6.01,6.51,6.45,6.53,7.10,7.70,8.69,9.65,9.89,9.37,9.96,8.87,8.60,8.07,9.15,9.18,9.55,9.03,7.73,9.06,9.13,8.17,7.67,9.13,8.81,8.09,8.32,7.58,7.35,6.94,7.20,7.64,7.64,8.83,8.52,9.66,10.11,11.02,11.72,12.17,10.64,10.68,11.59,11.09,10.51,10.40,11.68,10.35,9.53,11.44,11.88,10.19,10.50,10.02,8.90,8.48,8.28,9.36,9.03,9.69,9.65,11.61,12.46,13.57,14.28,15.14,15.86,14.82,15.41,14.67,15.14,12.41,11.53,10.95,11.63,11.08,12.17,11.72,13.45,13.45,14.76,15.84,17.08,15.84,14.08,15.30,17.38,15.51,14.43,16.74,17.50,16.56,17.43,18.49,19.51,20.94,18.87,19.95,19.36,20.49,19.84,17.45,18.31,19.88,17.73,16.46,18.40,18.97,17.18,17.71,16.54,16.69,15.39,16.95,17.43,16.10,17.04,17.38,18.69,17.95,19.46,19.58,19.72,21.69,22.17,22.27,21.95,22.12,20.54,21.70,22.74,21.49,22.27,20.66,21.68,22.12,20.23,20.81,22.57,21.08,19.29,22.02,22.84,23.06,23.64,24.09,24.27,24.48,23.95,24.60,25.15,23.96,23.54,25.15,24.84,23.02,24.04,24.74,24.33,22.90,24.71,24.56,23.58,23.98,24.79,25.19,25.25,25.76,25.99,26.38,26.57,26.30,26.72,26.20,26.24,26.00,25.70,26.46,26.19,25.26,25.78,26.78,25.83,25.87,26.67,25.98,26.78,25.89,26.43,26.00,25.20,25.58,25.37,24.53,24.42,24.57,23.55,22.76,22.81,23.25,21.45,19.98,20.17,22.51,21.51,22.88,22.55,23.61,24.48,24.30,23.79,22.44,21.72,20.57,19.97,21.12,20.62,20.27,21.52,22.64,22.49,22.92,23.70,24.15,24.14,24.49,25.11,25.61,25.69,25.85,27.45,26.79,27.85,27.35,25.87,26.94,27.80,26.49,25.97,26.97,27.38,27.63,26.98,26.67,26.50,25.97,25.49,26.16,25.84,24.94,25.17,25.56,24.85,23.99,25.57,24.78,23.90,24.42,25.07,25.25,25.17,26.54,26.02,25.58,26.67,27.29,26.40,26.59,27.44,27.73,26.89,27.30,28.20,28.40,28.75,27.82,27.34,27.15,27.90,28.34,27.77,28.29,28.35,27.47,27.42,26.89,26.73,26.97,26.66,26.28,26.26,26.77,26.18,25.54,26.06,26.32,25.69,26.28,26.74,26.71,27.54,27.73,27.20,27.81,28.46,28.16,27.83,28.38,28.99,28.50,28.41,29.03,29.28,28.99,29.42,28.80,29.32,29.01,28.78,29.20,29.07,29.00,28.58,28.38,27.98,28.12,27.94,27.64,27.53,27.65,27.54,27.12,27.14,27.65,27.13,27.04,27.40,27.30,26.97,27.35,27.85,28.19,27.74,27.93,28.41,28.37,28.14,28.36,28.71,28.47,28.22,28.57,29.02,28.50,28.67,28.96,29.15,28.85,29.30,29.23,29.04,28.74,28.32,28.32,28.24,28.16,28.45,28.72,28.00,27.82,28.20,28.14,27.91,27.92,28.21,27.51,27.86,27.12,26.64,27.36,27.10,27.44,27.46,27.95,28.45,28.19,29.00,28.51,28.23,28.68,29.00,28.58,28.75,29.15,29.25,28.90,29.02,29.52,29.18,29.82,29.34,29.47,29.18,29.07,29.17,29.19,29.09,29.01,29.07,28.96,28.77,28.87,28.85,28.52,28.67,28.60,28.43,28.41,27.46,26.90,27.09,26.73,26.57,26.26,25.48,24.78,26.06,25.04,25.76,24.89,24.52,25.70,24.99,25.24,25.44,25.67,26.68,27.19,26.98,27.66,28.32,28.37,28.87,28.49,28.17,28.74,28.87,28.45,28.53,29.10,28.99,28.78,29.00,29.42,29.00,29.15,29.44,29.66,29.12,29.57,29.81,29.55,30.00,29.71,29.80,29.64,29.36,29.62,29.58,29.38,29.35,29.47,29.31,29.27,29.26,29.29,29.02,28.96,29.12,28.98,28.45,28.73,29.04,28.92,28.83,29.28,29.33,28.80,29.42,29.61,29.34,29.15,29.68,29.78,29.34,29.61,29.93,29.69,29.41,29.66,30.01,29.81,29.84,30.04,29.31,29.86,29.51,29.67,29.63,29.60,29.44,29.58,29.74,29.41,29.32,29.57,29.29,28.90,29.06,29.43,29.45,29.68,29.21,29.60,29.15,29.23,29.42,29.30,29.07,29.21,29.70,29.61,29.44,29.92,29.73,29.52,30.01,30.02,29.65,29.78,30.11,30.15,29.67,29.95,29.85,30.07,30.11,30.18,30.04,29.77,30.04,29.87,29.74,29.71,29.61,29.90,29.62,29.75,29.45,29.32,29.38,29.43,29.44,29.39,29.57,29.46,29.73,29.92,29.89,29.58,29.77,30.10,29.94,30.04,30.01,30.02,29.67,29.43,29.89,30.03,29.67,29.74,30.16,30.09,29.69,30.12,30.22,30.07,30.08,30.14,30.30,30.05,30.19,30.34,30.36,29.87,30.30,30.49,30.20,30.34,30.09,30.26,30.09,30.11,30.04,29.95,30.00,29.66,29.73,29.96,29.83,29.49,29.30,29.32,29.79,29.54,29.77,29.87,29.83,30.03,30.13,30.01,30.19,30.24,30.35,30.17,30.40,30.36,30.45,30.40,30.53,30.55,30.41,30.48,30.55,30.24,30.23,30.50,30.45,30.16,30.28,30.41,30.14,30.07,30.20,30.19,29.89,29.75,29.72,29.62,29.54,29.77,29.66,29.97,29.94,30.13,30.19,30.08,30.26,30.18,30.25,30.19,30.23,30.48,30.38,30.39,30.54,30.52,30.46,30.67,30.64,30.38,30.50,30.60,30.36,30.26,30.57,30.46,30.18,30.35,30.46,30.24,30.23,29.95,30.15,30.22,29.74,29.87,30.28,30.22,29.99,30.19,30.20,30.25,30.08,30.25,30.30,30.19,30.50,30.60,30.65,30.27,30.40,30.56,30.41,30.22,30.38,30.51,30.31,30.30,30.33,30.30,30.15,29.97,30.12,29.80,30.09,29.64,30.08,30.11,29.98,29.88,30.23,29.96,29.82,30.08,30.26,30.23,30.08,30.31,30.43,30.39,30.56,30.43,30.56,30.53,30.32,30.44,30.56,30.31,30.27,30.48,30.46,30.18,30.20,30.37,30.18,29.78,29.61,29.99,29.93,29.58,29.91,30.07,29.76,29.65,30.02,29.94,29.53,29.64,29.98,29.72,29.66,29.88,29.82,29.92,29.50,30.03,30.15,29.92,29.97,29.85,30.26,30.32,30.44,30.11,29.94,30.33,30.27,29.95,29.96,30.27,29.98,29.79,29.92,29.96,29.43,29.18,29.78,29.47,29.25,29.10,28.92,28.81,28.63,28.54,28.44,28.80,29.20,28.86,28.63,29.36,29.46,29.12,29.58,29.74,29.63,29.50,29.88,29.93,29.72,29.82,29.97,30.16,30.30,30.16,30.27,30.48,30.18,29.91,30.13,30.17,29.52,29.68,29.93,29.64,29.22,29.28,29.63,29.23,28.99,29.35,29.28,28.80,28.90,28.52,28.28,28.44,27.69,28.56,28.75,28.05,28.49,29.15,28.81,28.60,29.13,29.33,29.14,28.98,29.40,29.54,29.40,29.75,29.82,28.86,29.08,29.77,29.30,28.70,29.01,29.31,29.46,29.44,29.25,29.16,29.03,29.05,28.95,29.01,28.87,28.51,28.12,28.07,27.88,27.47,26.86,26.72,26.16,26.62,27.12,27.34,27.52,28.30,28.14,27.51,28.02,28.51,28.81,28.07,29.02,29.14,28.31,28.87,29.37,29.02,28.92,29.47,29.68,29.40,29.62,29.19,29.09,28.73,28.67,28.34,28.10,28.26,27.84,27.53,27.21,27.11,27.08,26.68,26.40,25.44,26.63,26.05,26.67,26.49,26.07,25.62,26.07,25.75,25.78,26.26,26.70,26.67,27.72,27.62,27.18,27.64,28.16,27.57,27.74,28.48,28.77,28.41,28.94,28.64,28.45,28.33,28.17,27.64,27.49,27.67,27.13,26.53,26.64,26.95,26.06,25.38,25.48,24.95,25.84,25.37,24.54,24.73,24.12,24.14,25.07,24.77,23.78,24.59,25.19,24.93,24.94,25.26,25.62,25.79,25.63,26.38,26.58,26.63,27.39,27.44,27.92,27.80,28.64,28.65,28.77,28.61,28.16,28.18,28.41,28.08,27.60,28.01,27.70,27.02,26.67,27.40,26.77,26.13,26.40,26.55,25.63,25.44,26.07,25.89,25.17,25.19,26.05,25.48,24.30,24.87,25.28,24.63,23.10,24.06,25.00,23.37,22.50,23.93,24.39,23.44,24.94,29.25,29.69,28.94,29.04,29.17,28.81,29.41,29.39,28.64,28.84,29.65,29.39,29.16,29.26,29.49,29.43,28.88,29.26,28.62,29.15,28.81,28.94,28.57,28.44,29.00,28.99,28.69,28.34,28.95,28.62,28.52,28.12,28.20,27.72,28.30,27.64,27.66,27.32,27.61,27.68,27.71,28.48,28.37,28.36,29.16,29.37,28.61,29.13,29.05,28.29,28.51,27.47,27.74,27.09,27.55,27.31,27.79,27.61,28.29,28.47,28.14,28.01,27.87,27.85,28.17,27.49,27.70,27.71,27.98,27.32,28.02,27.45,26.86,27.21,27.02,26.97,26.96,26.94,26.72,27.18,27.14,27.64,28.18,28.64,29.06,29.56,29.68,29.09,29.91,29.53,29.64,30.05,29.98,30.29,30.37,30.21,30.44,30.50,30.55,30.25,30.05,30.40,30.18,29.95,29.83,29.69,29.70,29.15,29.25,29.30,28.86,28.45,28.80,28.84,28.19,28.12,28.78,28.18,27.66,28.14,28.31,27.73,27.54,28.13,28.02,27.38,27.73,28.39,27.75,27.79,28.22,28.47,28.26,28.21,28.48,28.39,28.53,28.29,28.05,27.40,27.23,26.85,27.47,27.39,27.38,27.66,27.04,26.51,27.47,26.93,27.35,27.48,27.93,28.01,28.42,28.72,29.39,29.17,29.67,29.49,29.04,29.72,29.52,30.01,29.92,30.36,30.48,30.27,30.20,30.19,30.29,30.44,30.41,30.72,30.53,30.77,30.75,30.52,30.64,30.32,30.47,30.60,30.26,29.98,30.34,30.27,29.72,29.95,30.16,29.83,29.64,29.69,29.84,30.01,29.80,29.90,29.65,29.85,29.33,29.78,29.50,29.91,29.77,29.76,29.93,30.14,30.17,30.18,30.36,30.47,30.44,30.68,30.63,30.48,30.56,30.71,30.57,30.40,30.58,30.43,30.52,30.23,30.35,30.26,30.25,29.99,29.97,29.91,30.00,29.94,29.55,29.65,29.92,29.80,29.42,29.67,29.95,29.65,29.50,29.91,29.87,30.11,30.20,30.25,30.21,30.46,30.22,29.94,29.94,30.02,29.64,29.84,29.05,29.62,29.18,29.16,28.24,28.85,28.27,28.33,28.89,28.95,29.02,28.70,28.95,28.56,28.85,28.88,29.45,29.82,29.29,29.53,29.16,29.67,29.29,29.58,29.47,29.70,29.02,28.89,28.44,28.21,28.01,27.80,27.50,27.73,27.89,27.43,27.51,27.50,27.92,28.33,28.47,28.43,28.72,28.77,28.82,28.54,28.34,28.53,28.42,28.32,27.72,27.46,27.78,27.71,28.21,28.04,28.91,28.44,29.07,28.91,29.58,29.38,29.13,28.67,28.62,27.57,27.52,26.74,27.05,26.78,27.23,26.87,27.28,27.17,27.69,27.69,28.11,28.42,28.88,28.41,29.42,29.12,28.88,29.38,28.87,29.48,29.29,29.81,29.65],[9.66,7.89,6.77,6.20,5.63,4.64,4.71,4.14,3.87,4.02,3.02,2.89,3.36,2.84,2.99,2.26,3.21,3.02,1.92,2.22,3.04,2.77,2.29,2.96,3.33,3.04,3.07,3.66,4.07,3.79,3.99,4.62,4.91,4.88,5.18,4.84,4.81,4.51,4.41,3.99,3.23,3.46,3.20,4.16,5.71,8.16,11.24,10.58,8.48,7.72,8.53,6.49,4.46,4.07,2.80,2.60,2.83,3.07,3.69,4.10,4.97,5.31,5.70,5.64,5.22,5.61,5.58,4.48,3.74,3.75,3.99,3.68,3.88,3.38,2.73,2.44,1.95,1.57,1.03,0.77,1.10,1.68,2.27,2.15,2.81,3.57,3.60,2.82,2.82,3.59,3.39,2.85,3.38,3.95,5.15,5.43,6.28,5.36,4.63,3.99,4.35,3.56,3.68,4.25,4.06,3.57,4.26,4.66,4.35,4.45,3.52,3.11,2.85,2.43,2.09,1.72,1.80,1.73,2.10,2.62,3.05,3.45,4.57,4.89,5.00,3.99,3.67,4.61,4.19,3.29,3.77,4.39,3.70,3.32,4.20,4.42,3.96,4.24,5.04,5.33,4.80,5.81,5.07,5.11,5.33,4.73,3.83,3.79,3.34,3.10,2.65,2.42,2.65,2.62,3.41,3.11,2.69,3.44,3.97,3.40,3.53,4.49,4.79,4.45,5.35,4.85,4.03,4.63,5.11,4.16,3.81,4.61,4.88,4.26,4.42,5.05,5.64,6.20,6.99,7.99,7.78,6.97,6.57,5.78,6.25,6.90,8.31,8.15,10.47,11.73,12.72,15.36,16.24,15.45,15.32,13.80,12.64,12.88,12.00,14.36,13.70,14.02,14.58,14.18,13.13,13.22,12.01,12.77,11.67,12.60,12.94,13.55,14.50,13.86,13.43,13.46,11.76,12.45,11.51,11.51,11.82,11.23,9.89,10.16,10.54,9.76,9.02,10.02,10.36,8.98,9.62,10.13,10.45,10.96,11.52,10.58,10.12,11.02,10.72,11.85,12.17,13.26,12.54,11.39,11.94,10.36,10.97,9.36,9.62,10.01,8.62,8.16,9.06,8.02,6.90,8.25,8.18,9.23,9.35,9.77,9.90,9.17,7.99,7.44,7.12,6.45,5.98,6.73,6.66,6.67,7.01,7.83,8.98,9.96,10.11,9.70,10.01,9.07,8.73,8.13,9.22,9.37,9.80,9.22,7.94,8.98,9.33,8.27,7.90,9.33,8.90,8.09,8.40,7.54,7.63,7.30,7.11,7.58,7.51,8.96,9.16,10.49,10.21,11.85,12.39,12.74,11.14,11.07,12.19,11.62,10.63,10.58,11.84,10.92,10.44,11.73,11.89,10.66,10.51,10.14,9.20,8.72,8.55,9.16,8.98,9.83,10.21,12.15,12.91,13.53,14.27,15.06,15.41,14.62,15.06,14.53,14.91,12.71,12.03,11.53,12.01,11.29,12.62,12.16,13.70,13.86,15.00,15.97,17.14,16.70,14.98,15.99,17.52,16.20,14.96,16.85,17.88,16.71,17.60,18.83,19.61,21.36,19.27,20.58,19.89,20.98,19.98,17.84,18.66,20.09,17.85,16.79,18.67,19.17,17.50,17.86,16.79,16.94,15.46,17.07,17.72,16.46,17.17,17.87,19.07,18.35,19.47,20.05,20.16,22.34,22.52,23.08,22.51,22.67,20.92,22.17,23.14,21.69,22.84,21.01,22.12,22.44,20.37,20.96,22.85,21.61,19.84,22.00,23.23,23.59,23.95,24.44,24.82,24.91,24.44,25.13,25.34,24.02,23.62,25.17,24.77,22.91,24.10,24.63,24.11,22.75,24.45,24.25,23.57,24.00,24.60,25.24,25.48,26.24,26.00,26.64,26.68,26.40,26.96,26.25,26.48,25.91,25.64,26.73,26.21,24.98,25.95,26.94,25.67,26.01,26.91,25.97,27.15,26.14,26.94,26.22,25.08,25.92,25.88,24.48,24.41,25.06,24.05,22.69,23.04,23.68,21.80,20.51,20.34,22.59,21.58,23.12,22.68,23.83,24.73,24.45,23.99,22.28,21.62,20.56,20.17,21.28,20.76,20.57,21.45,22.62,22.49,22.84,23.50,23.94,24.08,24.31,24.84,25.43,25.61,25.65,27.29,26.60,27.77,27.18,25.58,26.71,27.64,26.38,25.63,26.70,27.31,27.62,27.04,26.52,26.37,25.79,25.31,25.91,25.67,24.79,24.94,25.36,24.83,23.78,25.28,24.77,23.69,24.10,25.05,25.24,25.09,26.47,25.87,25.35,26.49,27.14,26.09,26.32,27.27,27.42,26.58,26.94,27.99,28.27,28.74,27.60,26.95,26.83,27.72,28.16,27.50,28.01,28.20,27.19,27.21,26.67,26.42,26.71,26.46,26.17,25.99,26.51,26.07,25.37,25.85,26.22,25.54,26.02,26.45,26.39,27.36,27.35,26.85,27.43,28.19,27.81,27.44,28.16,28.80,28.15,28.13,28.85,29.20,28.79,29.33,28.61,29.19,28.80,28.58,29.12,28.85,28.82,28.35,28.18,27.69,27.86,27.92,27.35,27.32,27.34,27.35,26.91,26.83,27.29,26.88,26.88,27.04,27.08,26.86,27.15,27.65,28.07,27.41,27.65,28.13,28.03,27.89,28.05,28.40,28.08,27.84,28.32,28.69,28.20,28.50,28.76,28.91,28.71,29.16,29.17,29.04,28.68,28.10,28.06,27.96,28.18,28.24,28.56,27.83,27.56,27.94,27.99,27.69,27.70,27.98,27.41,27.71,26.93,26.44,27.22,26.99,27.25,27.38,27.75,28.26,28.00,28.90,28.26,27.91,28.51,28.74,28.20,28.49,29.01,29.07,28.64,28.84,29.45,29.04,29.79,29.21,29.38,29.01,28.86,29.05,29.00,28.86,28.89,28.93,28.79,28.51,28.69,28.72,28.35,28.51,28.45,28.43,28.43,27.21,26.59,26.91,26.47,26.40,25.96,25.32,24.57,25.81,24.89,25.51,24.88,24.43,25.57,24.90,25.02,25.37,25.50,26.65,26.99,26.84,27.45,28.27,28.19,28.76,28.36,27.94,28.61,28.70,28.32,28.40,28.97,28.80,28.59,28.88,29.29,28.80,29.02,29.36,29.55,29.01,29.55,29.75,29.51,30.05,29.68,29.77,29.57,29.36,29.55,29.49,29.33,29.29,29.42,29.23,29.11,29.14,29.24,28.82,28.85,29.07,28.89,28.28,28.60,29.02,28.85,28.71,29.34,29.31,28.70,29.35,29.55,29.31,29.04,29.55,29.68,29.24,29.50,29.84,29.60,29.32,29.56,29.95,29.76,29.77,29.97,29.29,29.86,29.44,29.57,29.58,29.50,29.37,29.50,29.66,29.37,29.28,29.53,29.25,28.79,29.02,29.45,29.53,29.76,29.30,29.71,29.24,29.32,29.49,29.32,29.15,29.19,29.72,29.66,29.49,29.92,29.63,29.56,30.00,29.99,29.59,29.74,30.03,30.09,29.61,29.89,29.79,30.09,30.10,30.10,29.97,29.77,29.99,29.81,29.67,29.70,29.61,29.90,29.61,29.74,29.42,29.30,29.39,29.41,29.47,29.39,29.56,29.53,29.75,29.99,29.89,29.64,29.83,30.20,29.98,30.09,30.06,30.05,29.70,29.48,29.99,30.03,29.69,29.78,30.13,30.09,29.71,30.17,30.20,30.05,30.11,30.08,30.23,29.99,30.18,30.28,30.33,29.86,30.28,30.44,30.15,30.32,30.04,30.27,30.01,30.04,30.00,29.88,29.96,29.68,29.75,29.89,29.77,29.51,29.28,29.34,29.78,29.54,29.81,29.90,29.81,30.07,30.15,29.95,30.21,30.21,30.34,30.08,30.35,30.34,30.44,30.37,30.47,30.55,30.38,30.44,30.48,30.23,30.16,30.45,30.42,30.09,30.20,30.34,30.10,29.98,30.10,30.11,29.89,29.72,29.72,29.62,29.50,29.67,29.68,29.97,29.96,30.09,30.08,30.06,30.27,30.13,30.18,30.19,30.16,30.44,30.35,30.34,30.47,30.50,30.44,30.61,30.56,30.36,30.42,30.54,30.30,30.18,30.47,30.41,30.14,30.31,30.37,30.17,30.15,29.99,30.04,30.21,29.76,29.87,30.18,30.15,30.00,30.12,30.12,30.28,30.11,30.21,30.31,30.11,30.41,30.50,30.54,30.15,30.27,30.48,30.32,30.12,30.32,30.45,30.27,30.27,30.26,30.24,30.13,29.94,30.08,29.80,30.05,29.57,30.07,30.07,29.93,29.88,30.13,29.86,29.76,30.09,30.17,30.21,30.02,30.30,30.38,30.29,30.46,30.41,30.48,30.42,30.22,30.32,30.45,30.23,30.21,30.35,30.31,30.08,30.11,30.32,30.14,29.77,29.66,29.97,29.88,29.55,29.85,29.96,29.64,29.55,29.93,29.76,29.49,29.57,29.89,29.63,29.71,29.89,29.78,29.97,29.55,30.06,30.11,29.92,29.99,29.79,30.20,30.22,30.33,30.00,29.83,30.21,30.15,29.84,29.80,30.16,29.87,29.61,29.73,29.87,29.38,29.02,29.63,29.48,29.24,29.11,28.87,28.83,28.57,28.61,28.51,28.73,29.19,28.82,28.48,29.31,29.33,28.98,29.39,29.61,29.40,29.40,29.82,29.77,29.55,29.74,29.88,30.15,30.28,30.14,30.15,30.38,30.08,29.78,29.98,30.06,29.42,29.46,29.77,29.53,29.05,29.08,29.54,29.17,28.90,29.28,29.16,28.86,28.78,28.56,28.11,28.43,27.63,28.59,28.69,28.08,28.40,29.01,28.70,28.61,29.08,29.16,28.99,28.99,29.28,29.46,29.27,29.60,29.65,28.74,28.89,29.62,29.13,28.60,28.87,29.26,29.55,29.49,29.20,29.12,29.00,28.98,28.77,28.91,28.73,28.34,28.10,28.03,27.90,27.52,27.09,26.95,26.19,26.69,27.25,27.26,27.64,28.35,28.12,27.57,28.00,28.49,28.81,28.06,29.10,29.11,28.29,28.77,29.38,28.95,28.85,29.42,29.58,29.33,29.61,29.18,29.12,28.74,28.69,28.25,28.13,28.26,27.85,27.46,27.31,27.42,27.06,26.76,26.52,25.64,26.65,26.05,26.85,26.75,26.27,25.92,26.16,26.07,25.92,26.46,26.82,26.88,27.94,27.71,27.16,27.66,28.17,27.61,27.70,28.53,28.81,28.51,28.94,28.67,28.44,28.32,28.27,27.64,27.53,27.65,27.13,26.57,26.69,26.94,26.32,25.49,25.56,25.01,25.91,25.39,24.31,24.66,24.18,24.21,25.03,24.66,23.73,24.59,25.14,24.68,25.07,25.36,25.66,25.81,25.86,26.37,26.68,26.67,27.48,27.41,27.96,27.88,28.76,28.71,28.85,28.68,28.19,28.14,28.50,28.18,27.69,27.98,27.78,27.15,26.67,27.41,26.90,26.28,26.42,26.53,25.80,25.40,25.98,25.89,25.18,25.04,25.90,25.47,24.34,24.70,25.24,24.74,23.23,24.11,24.87,23.36,22.90,24.14,24.22,23.34,24.82,29.31,29.81,28.94,29.09,29.18,28.85,29.37,29.36,28.63,28.83,29.61,29.42,29.19,29.26,29.46,29.43,28.84,29.29,28.60,29.15,28.81,28.97,28.63,28.39,28.94,28.96,28.83,28.44,28.92,28.67,28.52,28.04,28.23,27.62,28.20,27.56,27.49,27.26,27.74,27.70,27.77,28.55,28.31,28.38,29.20,29.45,28.80,29.23,29.20,28.53,28.71,27.76,28.02,27.45,27.90,27.38,27.81,27.77,28.43,28.52,28.30,28.33,27.97,28.03,28.31,27.70,28.05,27.82,28.11,27.49,28.13,27.46,26.93,27.21,27.18,27.28,26.94,26.92,26.75,27.20,27.26,27.72,28.17,28.68,29.11,29.55,29.61,29.10,29.83,29.47,29.58,30.03,29.92,30.27,30.38,30.19,30.43,30.45,30.48,30.22,29.99,30.29,30.07,29.88,29.78,29.70,29.63,29.17,29.20,29.31,28.82,28.41,28.80,28.78,28.15,28.06,28.74,28.09,27.75,28.13,28.27,27.70,27.52,28.24,27.99,27.26,27.81,28.48,27.85,27.81,28.44,28.65,28.47,28.54,28.70,28.61,28.73,28.70,28.31,27.59,27.47,27.00,27.54,27.57,27.38,27.55,26.94,26.67,27.36,27.18,27.61,27.67,28.20,28.55,28.67,29.11,29.63,29.35,29.78,29.73,29.27,29.78,29.60,30.07,29.99,30.41,30.50,30.32,30.21,30.22,30.30,30.43,30.40,30.68,30.50,30.74,30.72,30.49,30.61,30.33,30.42,30.57,30.25,29.99,30.35,30.30,29.83,30.04,30.22,29.94,29.93,29.85,29.99,30.04,29.88,29.92,29.69,29.89,29.40,29.79,29.55,29.87,29.69,29.82,29.88,30.06,30.13,30.15,30.27,30.42,30.40,30.63,30.61,30.44,30.53,30.64,30.54,30.32,30.54,30.37,30.44,30.19,30.35,30.22,30.22,29.99,29.95,29.94,29.94,29.90,29.65,29.70,29.89,29.74,29.45,29.74,29.89,29.68,29.51,29.90,29.79,29.98,30.24,30.23,30.17,30.53,30.27,29.94,29.89,29.97,29.61,29.81,29.12,29.63,29.27,29.20,28.27,28.87,28.20,28.39,28.91,28.83,29.04,28.63,29.02,28.59,28.94,28.88,29.44,29.83,29.43,29.66,29.36,29.76,29.55,29.72,29.55,29.68,29.33,29.02,28.77,28.43,28.19,27.94,27.62,27.92,27.84,27.41,27.33,27.56,27.75,28.23,28.41,28.28,28.54,28.64,28.82,28.40,28.31,28.55,28.39,28.28,27.68,27.37,27.83,27.61,28.20,27.88,28.88,28.41,28.99,28.91,29.56,29.48,29.18,28.74,28.64,27.65,27.63,26.72,27.15,26.72,27.33,27.04,27.53,27.26,27.90,28.03,28.52,28.64,29.08,28.77,29.57,29.31,29.19,29.65,29.18,29.57,29.39,29.80,29.73],[10.29,8.61,7.43,6.94,6.26,5.28,4.97,4.49,4.05,4.32,3.53,3.31,3.55,3.15,3.10,2.48,3.41,3.50,2.36,2.78,3.63,3.37,2.88,3.71,4.32,3.73,4.04,4.56,4.94,4.59,4.90,5.48,5.66,5.69,6.14,5.82,5.79,5.47,5.42,4.99,4.27,4.21,3.95,4.56,5.74,8.43,11.63,11.72,8.86,8.27,9.87,6.73,4.79,4.50,3.24,3.24,3.59,4.03,4.69,5.14,6.08,6.25,6.87,6.61,5.87,6.38,6.33,5.14,4.37,4.49,4.80,4.62,4.98,4.39,3.61,3.25,2.59,2.13,1.65,1.05,0.77,1.14,1.63,2.33,2.94,3.80,3.63,2.82,3.21,4.00,3.39,3.11,3.70,4.35,5.46,6.06,6.73,5.68,5.16,4.37,4.90,4.21,4.20,4.98,4.93,4.34,5.00,5.73,5.42,5.64,4.38,3.90,3.40,3.12,2.67,2.21,2.04,1.90,2.01,2.56,3.37,3.63,4.58,5.04,5.01,4.11,3.96,4.90,4.35,3.32,4.10,4.76,3.94,3.76,4.73,4.94,4.39,4.70,5.77,6.11,5.63,6.76,6.08,5.89,6.42,5.88,4.62,4.58,3.85,3.65,3.09,2.96,2.99,2.73,3.76,3.48,3.13,3.83,4.41,4.00,4.11,5.06,5.28,4.99,5.97,5.60,4.82,5.20,5.71,5.01,4.50,5.18,5.25,4.78,5.03,5.43,6.19,6.96,7.66,8.30,8.34,7.45,7.37,6.64,6.86,7.63,8.68,8.76,11.02,12.36,13.50,15.85,16.65,16.11,15.86,14.19,13.38,13.63,13.08,14.68,14.43,14.62,15.03,14.75,13.72,13.75,12.41,13.02,12.10,13.05,13.85,14.41,15.23,14.51,14.04,13.95,12.32,12.87,12.09,12.02,12.42,11.61,10.79,10.94,11.28,10.52,9.80,10.79,11.06,9.71,10.23,10.90,11.20,11.50,11.73,10.92,10.63,10.93,10.99,11.74,12.43,13.27,12.89,12.23,12.58,11.29,11.12,9.78,10.17,10.35,9.41,8.86,9.67,8.98,7.67,9.11,9.29,9.95,10.29,10.56,10.85,10.03,9.06,8.37,8.21,7.43,7.14,7.63,7.26,7.26,7.72,8.46,9.42,10.35,10.54,9.93,10.57,9.70,9.16,8.62,9.86,10.01,10.29,9.77,8.46,9.82,9.91,9.04,8.56,10.15,9.38,8.86,9.10,8.47,8.53,8.13,8.16,8.36,8.30,9.61,9.58,10.49,10.47,11.71,12.45,12.99,11.24,11.28,12.38,11.91,10.96,10.99,12.38,11.50,10.52,12.12,12.62,10.62,11.69,11.09,9.89,9.62,9.21,9.91,9.67,10.08,10.49,12.12,12.81,14.07,14.85,15.41,15.91,15.13,15.65,15.12,15.35,13.05,12.16,11.73,12.05,11.56,12.52,12.53,13.99,14.03,15.37,16.18,17.60,16.89,15.08,16.33,17.72,16.22,15.24,17.31,18.12,16.85,17.82,19.27,19.87,21.44,19.74,20.55,20.25,21.32,20.48,18.25,19.28,20.84,18.20,17.15,19.26,19.62,18.05,18.35,17.12,17.43,16.29,17.29,18.15,16.67,17.67,18.12,19.45,18.67,19.88,20.13,20.51,22.36,22.76,22.85,22.57,22.68,21.47,22.34,23.34,22.18,22.86,21.48,22.30,22.71,20.97,21.50,23.03,21.93,20.35,22.53,23.36,23.62,23.88,24.48,25.02,24.94,24.50,25.03,25.41,24.37,24.02,25.39,25.08,23.49,24.45,25.05,24.73,23.37,25.11,24.88,24.10,24.43,25.08,25.44,25.58,26.01,26.09,26.70,26.78,26.52,27.13,26.46,26.54,26.26,25.91,26.87,26.46,25.52,25.98,26.98,25.93,26.03,26.84,26.00,27.08,26.21,26.82,26.26,25.49,26.02,25.84,24.81,24.76,25.10,24.26,23.40,23.32,23.75,22.03,20.35,20.71,22.84,21.81,23.04,22.86,23.75,24.93,24.74,23.96,22.81,22.07,21.06,20.29,21.56,20.93,20.90,22.09,23.04,22.87,23.32,24.20,24.45,24.54,24.77,25.31,25.76,25.72,26.02,27.40,26.90,27.91,27.45,26.12,26.95,27.90,26.70,26.24,27.06,27.48,27.74,27.30,26.87,26.80,26.14,25.80,26.56,26.12,25.19,25.56,25.92,25.16,24.44,25.91,25.12,24.18,24.67,25.26,25.50,25.47,26.70,26.19,25.78,26.79,27.37,26.55,26.71,27.61,27.79,27.06,27.36,28.29,28.50,28.80,27.78,27.42,27.32,27.89,28.47,27.89,28.37,28.45,27.64,27.53,26.98,26.87,27.14,26.89,26.39,26.58,27.01,26.39,25.87,26.37,26.63,25.93,26.46,26.80,26.84,27.58,27.77,27.39,27.90,28.55,28.24,27.98,28.52,29.12,28.57,28.61,29.15,29.43,29.05,29.55,28.82,29.45,29.12,28.83,29.31,29.06,28.97,28.53,28.47,28.06,28.31,28.18,27.70,27.68,27.87,27.80,27.20,27.38,27.76,27.40,27.31,27.54,27.52,27.27,27.59,27.87,28.31,27.86,28.08,28.53,28.47,28.27,28.46,28.84,28.47,28.29,28.61,29.04,28.53,28.77,29.05,29.18,28.98,29.35,29.36,29.17,28.95,28.36,28.36,28.35,28.46,28.64,28.84,28.15,27.90,28.28,28.30,28.04,28.10,28.32,27.83,28.11,27.41,26.83,27.62,27.37,27.72,27.70,28.11,28.52,28.33,29.08,28.62,28.37,28.82,29.11,28.64,28.80,29.27,29.42,28.96,29.16,29.63,29.32,29.89,29.45,29.58,29.30,29.12,29.33,29.29,29.14,29.09,29.23,29.08,28.84,28.98,28.96,28.63,28.84,28.78,28.79,28.85,27.68,27.11,27.42,26.92,26.66,26.42,25.55,24.94,26.32,25.32,26.03,25.01,24.66,25.84,25.09,25.50,25.66,25.94,27.02,27.46,27.27,27.88,28.46,28.55,28.99,28.61,28.40,28.91,28.95,28.72,28.75,29.21,29.04,28.92,29.08,29.43,29.07,29.25,29.48,29.66,29.27,29.67,29.87,29.64,30.04,29.80,29.89,29.84,29.57,29.77,29.79,29.49,29.47,29.58,29.46,29.38,29.36,29.43,29.08,29.12,29.29,29.25,28.80,28.92,29.24,29.22,29.08,29.57,29.45,29.06,29.61,29.64,29.47,29.35,29.73,29.77,29.38,29.63,29.97,29.72,29.42,29.69,29.96,29.87,29.94,30.04,29.42,29.91,29.66,29.77,29.72,29.68,29.60,29.67,29.83,29.59,29.51,29.78,29.55,29.10,29.30,29.72,29.75,29.99,29.62,29.88,29.47,29.61,29.75,29.61,29.48,29.51,29.91,29.87,29.65,30.01,29.78,29.81,30.15,30.06,29.75,29.94,30.15,30.18,29.74,30.05,29.89,30.15,30.16,30.24,30.09,29.88,30.05,29.89,29.82,29.84,29.75,29.98,29.75,29.91,29.65,29.55,29.68,29.72,29.69,29.70,29.84,29.72,29.89,30.11,30.03,29.87,30.01,30.29,30.11,30.22,30.20,30.18,29.85,29.68,30.09,30.17,29.85,29.94,30.28,30.22,29.86,30.24,30.26,30.13,30.19,30.15,30.39,30.06,30.26,30.40,30.47,30.02,30.35,30.53,30.23,30.36,30.20,30.31,30.09,30.15,30.10,30.03,30.10,29.79,29.89,30.03,29.88,29.67,29.45,29.55,29.94,29.74,29.97,30.03,29.97,30.18,30.25,30.05,30.27,30.27,30.37,30.18,30.40,30.44,30.49,30.44,30.52,30.54,30.45,30.50,30.53,30.35,30.25,30.50,30.49,30.22,30.31,30.43,30.22,30.09,30.19,30.19,30.07,29.82,29.82,29.75,29.73,29.86,29.80,30.06,30.07,30.20,30.15,30.15,30.36,30.23,30.28,30.26,30.31,30.52,30.44,30.37,30.53,30.52,30.44,30.62,30.64,30.43,30.54,30.59,30.36,30.27,30.52,30.47,30.20,30.38,30.48,30.30,30.15,30.09,30.16,30.31,29.84,30.02,30.26,30.25,30.13,30.20,30.21,30.32,30.24,30.33,30.36,30.19,30.48,30.57,30.60,30.27,30.37,30.53,30.42,30.19,30.38,30.49,30.37,30.37,30.31,30.32,30.14,30.00,30.19,29.93,30.14,29.72,30.17,30.13,30.02,30.00,30.24,29.99,29.88,30.16,30.28,30.33,30.13,30.33,30.42,30.36,30.47,30.44,30.48,30.48,30.35,30.43,30.54,30.31,30.30,30.47,30.44,30.21,30.25,30.45,30.28,29.87,29.75,30.07,30.01,29.61,29.96,30.11,29.75,29.66,30.05,29.90,29.60,29.70,30.06,29.75,29.81,30.04,29.94,30.18,29.68,30.12,30.18,29.96,30.09,29.92,30.24,30.28,30.39,30.16,29.99,30.32,30.31,29.97,29.94,30.26,30.01,29.71,29.89,30.01,29.50,29.17,29.83,29.58,29.28,29.13,28.89,28.94,28.70,28.73,28.66,28.92,29.27,28.92,28.66,29.41,29.43,29.12,29.52,29.77,29.54,29.51,29.94,29.91,29.66,29.86,30.01,30.14,30.28,30.25,30.23,30.38,30.23,29.95,30.09,30.17,29.56,29.58,29.86,29.63,29.18,29.19,29.62,29.25,28.93,29.30,29.23,28.85,28.85,28.55,28.11,28.48,27.71,28.67,28.77,28.33,28.63,29.12,28.88,28.73,29.19,29.31,29.10,29.12,29.45,29.57,29.38,29.73,29.79,28.88,29.02,29.67,29.27,28.69,29.04,29.33,29.54,29.41,29.26,29.17,29.09,29.08,28.92,28.97,28.83,28.48,28.12,28.21,28.13,27.60,27.36,27.07,26.57,26.87,27.47,27.65,27.85,28.41,28.38,27.88,28.19,28.66,28.96,28.23,29.21,29.27,28.51,28.95,29.51,29.07,29.01,29.54,29.70,29.44,29.62,29.15,29.16,28.99,28.75,28.45,28.18,28.35,28.06,27.75,27.50,27.61,27.46,27.18,26.97,25.91,26.98,26.53,27.37,27.20,26.70,26.45,26.73,26.52,26.31,26.97,27.10,27.19,28.19,27.92,27.48,27.90,28.37,27.87,27.96,28.71,28.97,28.68,29.11,28.85,28.61,28.58,28.36,27.95,27.76,27.79,27.36,27.00,26.83,27.10,26.67,25.67,25.60,25.23,26.06,25.61,24.70,25.01,24.29,24.24,25.17,24.90,24.08,24.78,25.19,25.09,25.43,25.58,25.83,26.07,26.15,26.64,26.87,27.02,27.68,27.72,28.21,28.12,28.96,28.95,28.97,28.86,28.40,28.35,28.69,28.30,27.77,28.11,27.92,27.28,26.97,27.45,27.01,26.35,26.53,26.65,25.95,25.53,26.04,26.00,25.41,25.26,26.07,25.69,24.52,24.83,25.24,25.08,23.26,24.17,25.10,23.79,22.94,24.05,24.54,23.87,25.07,29.29,29.72,28.93,29.09,29.20,28.87,29.38,29.38,28.71,28.89,29.61,29.44,29.18,29.28,29.50,29.43,28.93,29.27,28.67,29.18,28.90,29.00,28.75,28.58,29.01,29.05,28.96,28.64,29.04,28.83,28.71,28.28,28.38,27.89,28.28,27.75,27.83,27.50,28.04,28.03,28.24,28.85,28.62,28.68,29.29,29.59,29.12,29.45,29.48,28.88,28.99,28.20,28.31,27.83,28.22,27.59,28.05,27.97,28.67,28.84,28.49,28.39,28.15,28.25,28.62,27.88,28.33,28.14,28.45,27.82,28.43,27.70,27.37,27.62,27.55,27.59,27.20,27.22,26.82,27.35,27.16,27.68,28.19,28.62,29.10,29.53,29.66,29.11,29.88,29.48,29.58,30.06,29.93,30.31,30.37,30.20,30.41,30.47,30.48,30.25,29.99,30.32,30.08,29.91,29.78,29.69,29.68,29.17,29.22,29.28,28.85,28.39,28.70,28.78,28.12,28.01,28.74,28.14,27.70,28.13,28.32,27.77,27.63,28.33,28.24,27.53,28.06,28.56,28.11,28.09,28.58,28.77,28.62,28.71,28.81,28.73,28.88,28.92,28.56,27.84,27.82,27.37,27.79,27.86,27.69,27.90,27.25,27.18,27.67,27.40,27.86,28.06,28.50,28.70,29.00,29.19,29.71,29.51,29.85,29.78,29.40,29.86,29.71,30.14,30.12,30.48,30.58,30.41,30.32,30.27,30.37,30.52,30.49,30.75,30.58,30.80,30.78,30.54,30.68,30.39,30.49,30.63,30.34,30.05,30.43,30.39,29.87,30.10,30.27,30.01,29.93,29.96,30.13,30.11,29.91,29.99,29.75,29.92,29.48,29.84,29.67,29.96,29.86,29.87,29.92,30.13,30.21,30.25,30.40,30.51,30.44,30.72,30.66,30.49,30.60,30.71,30.60,30.38,30.63,30.46,30.52,30.29,30.44,30.33,30.33,30.12,30.02,30.06,30.04,30.00,29.69,29.76,30.00,29.82,29.52,29.82,30.01,29.74,29.60,29.95,29.87,30.05,30.31,30.33,30.26,30.58,30.36,30.02,29.96,30.05,29.66,29.86,29.23,29.70,29.39,29.36,28.51,28.99,28.51,28.69,29.05,29.05,29.18,28.92,29.18,28.78,29.04,29.08,29.62,29.93,29.54,29.69,29.45,29.76,29.63,29.77,29.62,29.74,29.44,29.17,28.90,28.72,28.33,28.26,27.85,28.09,28.03,27.57,27.48,27.60,27.84,28.29,28.40,28.39,28.64,28.69,28.84,28.51,28.39,28.69,28.52,28.32,27.72,27.40,27.82,27.67,28.22,28.09,28.92,28.54,29.05,28.98,29.61,29.46,29.14,28.73,28.66,27.64,27.60,26.81,27.15,26.86,27.49,27.26,27.69,27.65,28.12,28.36,28.74,28.86,29.21,28.94,29.61,29.41,29.31,29.63,29.31,29.61,29.51,29.88,29.87],[10.87,9.41,8.49,8.03,7.21,5.95,5.61,4.67,4.51,4.89,3.96,3.32,4.34,3.60,3.61,2.90,3.68,3.78,2.69,3.29,3.94,3.70,3.29,4.35,4.82,4.52,4.85,5.59,5.97,5.88,6.24,6.87,7.12,7.45,7.90,7.50,7.20,6.63,6.50,6.39,5.29,5.42,4.94,5.19,6.82,9.76,12.02,12.88,11.02,9.38,10.29,7.67,5.85,5.37,4.20,4.16,4.94,5.36,6.16,6.83,7.70,8.17,8.64,8.35,7.61,7.93,7.57,6.34,5.56,5.91,6.20,6.31,6.56,5.98,5.12,4.42,3.77,3.27,2.21,1.62,1.09,0.76,1.11,1.66,2.41,3.20,3.46,2.62,3.27,4.02,3.95,3.61,4.54,5.03,5.83,6.32,7.45,6.36,5.89,5.35,6.00,5.41,5.12,6.05,6.29,5.76,6.26,7.10,6.76,7.10,6.00,5.23,4.71,4.27,3.07,3.06,2.18,2.20,2.29,2.59,3.72,3.71,4.68,5.49,4.96,3.80,4.15,4.98,3.89,3.14,4.44,4.63,3.82,4.55,5.08,4.89,4.92,5.46,5.83,6.36,6.38,7.59,7.14,6.48,7.22,7.10,5.95,5.85,4.92,4.58,3.32,3.67,3.44,3.32,4.46,4.30,3.61,4.55,5.57,4.86,4.94,6.26,6.44,6.14,6.99,6.51,5.46,5.92,6.75,5.38,5.02,5.84,6.02,5.22,5.49,6.05,6.87,7.74,8.64,9.54,9.32,8.68,8.20,7.47,7.99,8.46,9.73,9.75,12.05,13.25,14.21,16.35,17.14,16.83,16.43,14.76,14.23,14.63,14.04,15.88,16.00,16.03,16.22,15.89,15.16,15.03,13.80,14.56,13.72,14.90,15.49,15.71,16.73,16.08,15.52,15.25,13.83,14.27,13.29,13.25,13.80,12.90,12.16,12.40,12.70,11.83,11.41,12.07,12.57,11.26,11.66,12.15,12.65,12.84,13.40,12.35,11.86,12.71,12.27,13.52,13.90,14.80,14.10,13.40,13.88,12.32,12.43,11.09,11.14,11.54,10.77,10.10,10.94,10.43,9.02,10.33,10.22,10.91,11.46,11.81,11.96,11.15,10.29,9.84,9.16,8.45,8.08,8.77,8.61,8.72,8.94,9.54,10.49,11.58,11.80,11.13,11.72,10.92,10.40,10.00,10.98,11.18,11.59,10.85,9.78,10.96,11.19,10.15,9.94,11.43,10.81,9.85,10.17,9.51,9.63,9.44,9.25,9.57,9.54,10.60,10.63,11.52,11.82,13.03,14.14,14.32,12.69,12.75,14.08,13.28,12.16,12.36,13.53,12.63,11.94,13.54,13.46,12.17,12.73,11.97,10.89,10.77,10.48,11.01,10.76,11.48,11.71,13.54,14.12,15.46,16.19,16.87,17.32,16.76,17.05,16.53,17.02,14.58,13.88,13.47,13.92,13.00,14.38,13.78,15.48,15.53,16.69,17.52,18.62,18.40,16.54,17.36,18.85,17.43,16.32,17.90,18.92,17.64,18.63,19.70,20.46,21.97,20.48,21.68,21.09,22.33,21.36,19.35,20.38,21.54,19.20,18.29,20.58,20.35,19.02,19.53,18.47,18.23,17.13,17.98,18.72,17.88,18.09,18.66,20.13,19.39,20.24,20.98,21.34,22.97,23.32,23.73,23.31,23.51,22.21,23.08,24.08,22.86,23.70,22.38,23.08,23.32,21.57,22.04,23.67,22.53,20.97,22.82,23.90,24.38,24.49,24.99,25.16,25.53,25.04,25.54,25.87,24.52,24.33,25.70,25.17,23.71,24.70,25.18,24.66,23.56,25.09,24.84,24.38,24.60,25.05,25.62,25.70,26.48,26.56,27.11,27.09,26.85,27.27,26.74,26.70,26.27,25.98,27.02,26.56,25.50,26.28,27.13,26.25,26.47,27.23,26.25,27.37,26.39,27.18,26.55,25.48,26.17,26.19,24.92,24.85,25.44,24.42,23.42,23.46,24.13,22.47,21.26,21.34,23.14,22.28,23.65,23.56,24.30,25.05,25.09,24.32,23.28,22.51,21.59,21.18,22.24,21.73,21.63,22.47,23.54,23.43,23.62,24.32,24.82,24.81,24.95,25.50,26.02,26.13,26.26,27.57,27.07,28.04,27.64,26.17,27.07,27.96,26.86,26.20,27.07,27.57,27.87,27.32,26.97,26.89,26.06,25.81,26.50,26.20,25.31,25.53,26.01,25.38,24.44,25.88,25.49,24.39,24.85,25.77,25.89,25.74,26.81,26.33,26.01,26.95,27.55,26.59,26.84,27.68,27.91,27.06,27.32,28.30,28.62,28.84,27.98,27.51,27.38,28.11,28.57,28.03,28.51,28.58,27.79,27.60,27.18,26.92,27.19,27.02,26.70,26.51,27.12,26.65,25.96,26.42,26.86,26.15,26.61,26.96,27.01,27.61,27.82,27.38,27.83,28.54,28.25,27.98,28.47,29.07,28.56,28.58,29.11,29.34,29.09,29.50,28.95,29.37,29.20,28.99,29.42,29.27,29.23,28.78,28.65,28.18,28.34,28.32,27.88,27.79,27.84,27.82,27.36,27.40,27.80,27.57,27.41,27.57,27.65,27.44,27.57,28.05,28.21,27.84,28.16,28.49,28.35,28.31,28.53,28.69,28.44,28.35,28.62,28.95,28.60,28.87,29.05,29.17,28.99,29.39,29.46,29.32,29.03,28.48,28.44,28.44,28.52,28.74,28.84,28.36,28.09,28.39,28.49,28.18,28.22,28.46,28.05,28.36,27.74,27.10,27.81,27.70,27.82,27.86,28.26,28.60,28.42,29.03,28.58,28.43,28.92,28.99,28.56,28.85,29.25,29.29,28.97,29.20,29.63,29.28,29.90,29.42,29.62,29.19,29.04,29.31,29.23,29.18,29.21,29.29,29.16,28.92,29.10,29.15,28.82,29.04,28.91,28.82,28.86,27.90,27.25,27.71,27.04,27.06,26.70,26.09,25.38,26.48,25.63,26.25,25.70,25.11,26.17,25.56,25.73,26.27,26.28,27.41,27.66,27.53,28.08,28.59,28.80,29.05,28.76,28.77,28.99,28.97,28.91,28.94,29.33,29.09,28.94,29.25,29.53,29.16,29.38,29.63,29.69,29.33,29.75,29.99,29.74,30.10,29.83,30.01,29.88,29.62,29.83,29.81,29.66,29.62,29.66,29.50,29.51,29.46,29.61,29.29,29.32,29.45,29.45,28.97,29.11,29.38,29.35,29.25,29.61,29.50,29.10,29.65,29.74,29.55,29.40,29.84,29.85,29.53,29.83,30.04,29.78,29.55,29.80,30.10,29.96,29.99,30.12,29.46,30.00,29.70,29.85,29.78,29.83,29.79,29.82,29.86,29.74,29.72,29.81,29.62,29.27,29.47,29.72,29.76,29.87,29.53,29.75,29.38,29.52,29.63,29.58,29.48,29.55,29.84,29.95,29.75,30.08,29.86,29.92,30.23,30.15,29.90,30.02,30.20,30.25,29.85,30.07,30.03,30.27,30.27,30.31,30.19,30.06,30.23,29.99,29.98,29.97,29.87,30.19,29.93,29.99,29.73,29.62,29.76,29.78,29.80,29.71,29.82,29.76,29.95,30.19,30.10,29.92,29.94,30.35,30.10,30.23,30.20,30.25,29.91,29.83,30.24,30.22,29.98,30.09,30.35,30.31,30.00,30.43,30.38,30.20,30.37,30.31,30.43,30.19,30.40,30.56,30.54,30.12,30.46,30.63,30.35,30.47,30.26,30.41,30.17,30.20,30.22,30.12,30.20,29.87,29.96,30.10,29.95,29.78,29.59,29.68,30.03,29.87,30.10,30.19,30.08,30.28,30.37,30.18,30.40,30.40,30.54,30.31,30.55,30.54,30.66,30.59,30.64,30.73,30.59,30.64,30.64,30.43,30.38,30.59,30.57,30.29,30.37,30.44,30.30,30.18,30.24,30.21,30.15,29.88,29.87,29.88,29.82,29.92,29.95,30.16,30.22,30.29,30.21,30.26,30.45,30.31,30.37,30.40,30.44,30.67,30.58,30.52,30.69,30.71,30.63,30.74,30.81,30.60,30.65,30.71,30.46,30.39,30.64,30.58,30.37,30.55,30.51,30.35,30.27,30.20,30.27,30.43,30.02,30.12,30.38,30.38,30.25,30.29,30.29,30.46,30.32,30.39,30.48,30.33,30.58,30.61,30.69,30.40,30.52,30.60,30.46,30.36,30.56,30.62,30.52,30.50,30.40,30.43,30.27,30.14,30.36,30.03,30.32,29.84,30.29,30.25,30.18,30.13,30.32,30.09,30.04,30.29,30.37,30.43,30.27,30.49,30.45,30.49,30.61,30.54,30.61,30.58,30.51,30.53,30.65,30.44,30.45,30.56,30.52,30.35,30.36,30.49,30.39,30.02,29.91,30.17,30.14,29.83,30.12,30.22,29.89,29.83,30.19,30.01,29.82,29.91,30.16,29.94,30.03,30.14,30.03,30.18,29.84,30.24,30.30,30.22,30.25,30.10,30.43,30.47,30.56,30.28,30.12,30.43,30.40,30.16,30.10,30.41,30.16,29.94,30.05,30.15,29.66,29.37,29.89,29.76,29.53,29.33,29.20,29.15,29.05,29.01,28.85,29.19,29.51,29.25,28.93,29.64,29.64,29.36,29.70,29.89,29.71,29.80,30.17,30.13,29.89,30.03,30.23,30.34,30.48,30.45,30.40,30.53,30.34,30.16,30.21,30.29,29.74,29.79,30.00,29.81,29.37,29.38,29.75,29.47,29.24,29.57,29.39,29.17,29.08,28.78,28.51,28.78,28.00,28.96,29.03,28.59,28.82,29.36,29.11,29.00,29.48,29.52,29.39,29.41,29.73,29.78,29.62,29.81,29.90,29.11,29.26,29.82,29.48,28.99,29.20,29.44,29.69,29.50,29.30,29.19,29.28,29.25,28.96,29.15,29.06,28.72,28.35,28.52,28.48,28.08,27.74,27.55,27.04,27.28,27.86,27.98,28.32,28.80,28.67,28.28,28.52,28.99,29.17,28.51,29.36,29.45,28.71,29.10,29.68,29.31,29.23,29.72,29.80,29.68,29.79,29.44,29.38,28.99,29.12,28.68,28.50,28.71,28.44,28.03,27.99,28.10,27.69,27.54,27.21,26.51,27.40,26.77,27.52,27.35,27.00,26.69,26.97,26.92,26.63,27.07,27.36,27.54,28.35,28.23,27.79,28.14,28.54,28.13,28.13,28.87,29.22,28.94,29.26,28.97,28.79,28.70,28.65,28.23,27.86,28.07,27.77,27.32,27.24,27.41,27.01,26.13,26.20,25.81,26.54,26.11,25.09,25.45,24.92,24.80,25.82,25.15,24.51,25.34,25.78,25.44,25.81,25.96,25.97,26.48,26.37,26.86,27.15,27.26,27.88,27.90,28.39,28.27,29.23,29.12,29.15,29.03,28.56,28.46,28.76,28.55,28.02,28.23,28.03,27.62,27.12,27.58,27.25,26.69,26.73,26.79,26.25,25.92,26.45,26.21,25.68,25.64,26.25,25.97,24.91,25.14,25.56,25.49,24.02,24.69,25.49,24.32,23.70,24.69,24.89,24.16,25.44,29.46,29.79,29.07,29.26,29.29,29.07,29.53,29.50,28.92,29.16,29.80,29.64,29.45,29.55,29.65,29.61,29.22,29.57,29.06,29.42,29.19,29.32,29.15,28.91,29.24,29.34,29.39,29.07,29.27,29.12,28.97,28.54,28.59,28.15,28.52,27.93,27.87,27.75,28.37,28.29,28.39,29.04,28.71,28.79,29.43,29.69,29.12,29.53,29.54,29.07,29.07,28.47,28.40,28.00,28.41,27.99,28.24,28.15,28.89,29.09,28.77,28.72,28.53,28.44,28.82,28.27,28.51,28.13,28.57,27.96,28.70,27.89,27.59,27.70,27.76,27.85,27.44,27.51,27.21,27.76,27.59,28.10,28.55,28.89,29.31,29.71,29.74,29.36,29.96,29.65,29.74,30.18,30.08,30.42,30.49,30.32,30.51,30.48,30.49,30.29,30.13,30.31,30.11,29.93,29.84,29.83,29.82,29.36,29.34,29.50,29.09,28.66,29.06,29.03,28.50,28.36,29.08,28.47,28.20,28.54,28.65,28.06,28.07,28.64,28.46,27.86,28.38,28.83,28.28,28.42,28.98,29.08,28.89,29.07,29.24,29.02,29.04,29.15,28.73,28.15,27.94,27.57,27.98,28.07,27.91,27.94,27.35,27.48,27.81,27.70,28.06,28.30,28.75,28.91,29.11,29.48,29.89,29.64,29.97,29.90,29.59,29.96,29.80,30.27,30.18,30.55,30.63,30.48,30.39,30.40,30.48,30.60,30.60,30.82,30.66,30.89,30.85,30.66,30.82,30.53,30.61,30.71,30.44,30.21,30.55,30.45,30.08,30.28,30.35,30.15,30.15,30.10,30.21,30.27,30.14,30.19,29.96,30.14,29.76,30.05,29.84,30.08,29.93,30.05,30.12,30.27,30.33,30.40,30.48,30.57,30.59,30.81,30.81,30.65,30.71,30.81,30.69,30.56,30.73,30.54,30.64,30.41,30.58,30.41,30.41,30.22,30.14,30.20,30.18,30.04,29.82,29.95,30.09,29.86,29.68,29.96,30.10,29.93,29.73,30.07,30.06,30.17,30.51,30.48,30.44,30.72,30.54,30.18,30.12,30.20,29.83,30.02,29.49,29.92,29.56,29.59,28.73,29.30,28.58,28.74,29.23,29.21,29.41,29.05,29.36,28.97,29.33,29.18,29.73,30.04,29.69,29.93,29.71,30.04,29.83,30.01,29.80,29.92,29.75,29.50,29.21,28.93,28.73,28.61,28.35,28.41,28.23,27.84,27.65,27.88,28.09,28.56,28.61,28.48,28.80,28.86,29.14,28.74,28.62,28.93,28.74,28.73,28.14,27.89,28.19,27.98,28.46,28.30,29.08,28.77,29.21,29.20,29.78,29.67,29.36,29.02,28.83,28.04,27.91,27.07,27.68,27.13,27.91,27.57,28.17,28.12,28.67,28.67,28.88,29.17,29.46,29.17,29.79,29.62,29.54,29.85,29.51,29.78,29.63,30.06,29.90],[10.57,9.09,7.99,7.48,6.85,5.78,5.53,4.88,4.63,4.77,4.22,3.79,4.09,3.86,3.91,3.48,4.45,4.09,3.44,3.93,4.45,4.22,3.89,4.81,5.03,4.99,5.30,5.68,5.84,5.83,6.39,6.71,6.73,7.07,7.47,7.57,7.41,6.73,7.04,6.59,5.63,5.74,5.41,5.85,6.87,9.12,11.59,12.40,10.03,9.05,9.57,7.67,5.97,5.49,4.65,4.46,5.22,5.48,6.26,6.69,7.69,7.71,8.17,7.69,7.09,7.18,7.04,6.03,5.48,5.71,5.76,5.80,6.28,5.91,5.16,4.70,4.16,3.43,2.98,2.21,1.95,1.20,0.77,1.14,1.76,2.55,2.48,2.00,2.57,3.14,2.96,3.04,3.55,4.12,4.80,5.28,6.17,5.33,5.04,4.85,5.62,5.28,4.80,5.51,5.94,5.50,5.61,6.53,6.56,6.44,5.50,5.13,4.32,4.20,3.18,3.37,2.27,2.93,2.51,2.48,3.63,3.29,4.32,4.88,4.60,3.49,3.91,4.31,3.70,2.92,3.84,4.18,3.34,3.59,4.52,4.34,3.80,4.63,4.92,5.23,5.41,6.41,6.02,5.50,5.96,6.28,5.31,5.23,4.41,4.30,3.38,3.72,3.16,3.48,4.34,4.08,4.02,4.59,5.24,4.96,5.11,6.02,6.08,5.94,6.56,6.26,5.41,5.78,6.32,5.52,5.30,5.81,6.00,5.29,5.56,5.94,6.59,7.29,8.06,9.03,8.99,8.38,8.06,7.26,7.81,8.64,9.61,9.78,11.93,13.27,14.42,16.39,17.24,16.71,16.61,15.01,14.60,15.12,14.41,16.30,16.47,16.10,16.05,15.51,14.94,14.81,13.30,14.08,13.21,14.03,14.57,15.01,16.20,15.30,15.07,14.96,13.47,14.03,13.33,13.16,13.56,12.53,12.05,12.10,12.38,11.30,11.10,11.30,11.70,10.89,11.37,11.34,11.71,11.88,12.31,11.68,11.24,11.84,11.75,12.75,13.30,14.18,14.00,13.28,13.82,12.04,12.00,10.94,11.06,11.30,10.50,10.21,10.71,10.05,8.93,10.06,10.16,10.61,11.17,11.30,11.71,10.82,10.16,9.40,8.99,8.35,7.76,8.52,8.29,8.17,8.55,9.35,10.07,11.14,10.93,10.74,11.14,10.56,9.91,9.49,10.29,10.59,10.84,10.36,9.27,10.15,10.43,9.66,9.40,10.48,9.93,9.38,9.57,9.10,9.25,8.93,8.72,9.20,9.15,10.19,10.30,11.07,11.18,12.16,12.90,13.11,12.08,11.81,12.82,12.19,11.53,11.25,12.29,11.63,11.10,12.54,12.57,11.42,11.81,11.14,10.39,10.33,10.00,10.54,10.30,10.81,11.23,13.16,13.59,14.60,15.28,15.85,16.25,15.52,15.86,15.45,15.89,13.50,12.91,12.39,12.97,12.36,13.56,13.65,14.89,15.07,16.34,17.04,18.27,18.28,16.43,17.09,18.86,17.44,16.16,18.03,19.12,17.57,18.32,19.70,20.48,22.23,20.55,21.69,21.30,22.46,21.27,19.31,20.70,21.35,18.95,18.07,20.44,19.94,18.58,19.26,18.14,17.85,17.10,17.79,18.43,17.47,17.77,18.66,19.94,19.34,20.21,20.85,21.11,23.08,23.44,23.86,23.28,23.61,21.93,23.13,24.13,22.55,23.55,21.87,22.82,23.24,21.23,21.78,23.67,22.55,20.73,22.74,23.80,24.39,24.39,24.93,25.17,25.35,24.82,25.48,25.73,24.54,24.25,25.59,25.22,23.40,24.53,25.04,24.56,23.38,24.93,24.64,24.02,24.45,24.90,25.50,25.57,26.37,26.18,26.97,26.83,26.55,27.12,26.57,26.66,26.24,25.94,26.88,26.52,25.43,26.32,27.07,26.02,26.26,27.09,26.19,27.27,26.34,26.99,26.56,25.52,26.11,26.15,24.83,24.71,25.26,24.63,23.11,23.34,24.07,22.46,20.92,21.05,22.94,22.14,23.45,23.29,24.32,24.93,24.79,24.22,22.95,22.30,21.15,20.78,21.90,21.32,21.26,22.30,23.20,23.16,23.32,24.14,24.39,24.57,24.70,25.16,25.79,25.88,25.96,27.51,26.95,28.02,27.46,25.91,26.90,27.88,26.69,26.10,27.09,27.50,27.66,27.16,26.87,26.87,25.99,25.70,26.39,26.01,25.12,25.36,25.84,25.17,24.35,25.73,25.27,24.22,24.56,25.38,25.65,25.32,26.68,26.14,25.73,26.73,27.37,26.35,26.70,27.60,27.76,26.97,27.33,28.32,28.64,28.86,28.02,27.38,27.26,28.15,28.50,27.96,28.50,28.54,27.68,27.54,27.03,26.93,27.13,26.88,26.52,26.42,26.92,26.59,25.75,26.29,26.71,26.00,26.35,26.79,26.79,27.50,27.64,27.31,27.77,28.52,28.20,27.90,28.51,29.11,28.55,28.61,29.10,29.40,29.11,29.54,29.01,29.34,29.17,28.94,29.34,29.19,29.15,28.67,28.58,28.07,28.29,28.34,27.83,27.72,27.82,27.82,27.40,27.30,27.74,27.42,27.23,27.34,27.57,27.23,27.47,27.93,28.24,27.65,28.02,28.56,28.42,28.25,28.50,28.75,28.37,28.25,28.64,29.03,28.55,28.90,29.14,29.23,29.16,29.42,29.45,29.28,29.04,28.48,28.44,28.46,28.65,28.81,28.93,28.45,28.02,28.29,28.50,28.26,28.07,28.36,27.97,28.16,27.49,26.99,27.78,27.58,27.71,27.73,28.20,28.52,28.34,29.07,28.52,28.29,28.81,29.07,28.53,28.83,29.31,29.40,29.05,29.21,29.72,29.45,29.95,29.55,29.66,29.34,29.20,29.40,29.29,29.23,29.26,29.28,29.14,28.81,29.03,29.11,28.81,28.90,28.82,28.82,28.82,27.88,27.24,27.52,26.96,26.88,26.49,25.75,25.07,26.38,25.56,25.98,25.42,24.96,25.91,25.34,25.58,25.93,26.17,27.27,27.49,27.56,28.00,28.62,28.81,29.01,28.55,28.49,28.94,28.93,28.63,28.78,29.26,29.09,28.88,29.15,29.53,29.12,29.44,29.61,29.75,29.31,29.86,30.07,29.82,30.22,29.90,30.08,29.85,29.65,29.89,29.83,29.64,29.63,29.68,29.51,29.47,29.43,29.59,29.34,29.24,29.36,29.41,28.86,28.98,29.20,29.42,29.16,29.64,29.58,29.09,29.61,29.75,29.48,29.37,29.79,29.90,29.51,29.80,30.03,29.82,29.57,29.82,30.08,30.02,30.15,30.22,29.53,30.04,29.76,29.85,29.78,29.85,29.72,29.69,29.84,29.77,29.58,29.74,29.56,29.22,29.37,29.71,29.79,29.95,29.67,29.87,29.32,29.60,29.67,29.60,29.50,29.56,29.92,29.86,29.74,30.06,29.80,29.86,30.17,30.11,29.84,30.02,30.15,30.21,29.87,30.06,30.08,30.21,30.23,30.26,30.16,30.03,30.18,30.01,29.93,29.89,29.85,30.17,29.89,29.95,29.69,29.61,29.81,29.81,29.81,29.74,29.82,29.78,29.93,30.19,30.13,29.93,30.07,30.33,30.15,30.25,30.24,30.24,29.92,29.81,30.20,30.19,29.91,30.06,30.29,30.24,29.96,30.38,30.34,30.19,30.38,30.22,30.34,30.21,30.44,30.43,30.44,30.11,30.49,30.53,30.32,30.43,30.26,30.42,30.26,30.25,30.25,30.17,30.28,29.97,30.02,30.18,30.02,29.79,29.61,29.65,29.92,29.83,30.10,30.20,30.14,30.32,30.39,30.19,30.45,30.41,30.54,30.32,30.54,30.51,30.65,30.60,30.54,30.62,30.59,30.56,30.54,30.46,30.35,30.54,30.55,30.36,30.42,30.42,30.35,30.20,30.23,30.23,30.14,29.89,29.80,29.78,29.75,29.92,29.95,30.25,30.27,30.36,30.28,30.30,30.49,30.34,30.39,30.42,30.39,30.61,30.55,30.46,30.58,30.57,30.57,30.62,30.70,30.59,30.61,30.62,30.50,30.39,30.55,30.52,30.37,30.53,30.45,30.35,30.25,30.20,30.28,30.40,29.98,30.14,30.38,30.39,30.27,30.34,30.35,30.49,30.30,30.43,30.45,30.33,30.58,30.59,30.61,30.39,30.46,30.54,30.50,30.36,30.54,30.52,30.48,30.50,30.38,30.39,30.20,30.13,30.32,30.04,30.27,29.93,30.28,30.24,30.14,30.10,30.33,30.06,30.02,30.22,30.39,30.42,30.28,30.50,30.51,30.49,30.50,30.44,30.55,30.54,30.45,30.48,30.53,30.41,30.43,30.49,30.47,30.31,30.35,30.44,30.36,29.92,29.89,30.16,30.10,29.81,30.05,30.17,29.80,29.81,30.12,29.94,29.74,29.83,30.09,29.85,29.94,30.12,30.00,30.11,29.74,30.20,30.24,30.10,30.17,30.07,30.37,30.34,30.44,30.23,30.05,30.36,30.31,30.10,30.05,30.31,30.09,29.86,29.86,30.05,29.60,29.24,29.79,29.67,29.42,29.23,29.05,29.07,28.85,28.88,28.75,29.13,29.38,29.06,28.71,29.55,29.52,29.09,29.54,29.81,29.57,29.50,30.00,30.01,29.65,29.83,30.10,30.20,30.41,30.41,30.23,30.36,30.27,29.98,30.05,30.12,29.58,29.61,29.85,29.68,29.23,29.20,29.56,29.33,29.06,29.37,29.24,29.01,28.90,28.62,28.26,28.65,27.86,28.82,28.90,28.40,28.58,29.24,28.86,28.79,29.17,29.35,29.11,29.23,29.58,29.60,29.35,29.65,29.64,28.94,28.97,29.68,29.29,28.81,29.03,29.37,29.60,29.34,29.17,29.10,29.03,29.01,28.80,28.94,28.84,28.34,28.12,28.23,28.19,27.73,27.27,27.10,26.49,26.92,27.66,27.62,27.92,28.53,28.36,27.80,28.24,28.58,28.90,28.29,29.15,29.11,28.46,28.86,29.46,29.12,29.04,29.53,29.59,29.47,29.76,29.19,29.23,28.90,28.91,28.39,28.22,28.43,28.12,27.70,27.58,27.72,27.28,27.05,26.62,25.77,26.92,26.44,27.45,27.17,26.79,26.66,26.82,26.74,26.23,26.78,27.05,27.29,27.93,28.06,27.45,27.77,28.33,27.78,27.75,28.64,28.97,28.76,29.07,28.85,28.58,28.49,28.40,27.91,27.65,27.83,27.42,26.88,26.81,27.05,26.69,25.60,25.78,25.23,26.17,25.60,24.75,25.15,24.48,24.42,25.42,24.98,24.20,24.76,25.25,25.16,25.46,25.48,25.71,26.21,25.98,26.54,26.82,27.04,27.61,27.68,28.22,28.09,28.93,28.89,28.96,28.85,28.35,28.22,28.61,28.32,27.76,28.07,27.90,27.35,26.88,27.40,27.05,26.38,26.55,26.67,26.09,25.59,26.20,26.23,25.53,25.43,26.14,25.86,24.79,25.22,25.52,25.22,23.70,24.72,25.41,24.15,23.51,24.76,24.64,23.84,25.29,29.39,29.78,29.00,29.12,29.22,28.90,29.44,29.35,28.73,28.90,29.69,29.38,29.23,29.39,29.52,29.48,28.97,29.40,28.83,29.30,29.04,29.17,28.97,28.72,29.12,29.27,29.26,28.89,29.16,28.93,28.86,28.39,28.51,27.95,28.47,27.86,27.78,27.54,28.15,28.09,28.29,28.93,28.68,28.72,29.37,29.63,29.17,29.55,29.58,28.98,29.12,28.20,28.20,27.71,28.06,27.61,27.97,27.99,28.78,28.93,28.63,28.36,28.25,28.20,28.73,27.99,28.29,28.19,28.42,27.76,28.54,27.74,27.35,27.54,27.43,27.40,27.26,27.21,27.13,27.44,27.53,27.93,28.36,28.76,29.20,29.54,29.59,29.14,29.84,29.47,29.61,30.07,29.99,30.33,30.44,30.23,30.53,30.47,30.54,30.35,30.06,30.31,30.14,29.89,29.81,29.74,29.71,29.25,29.32,29.38,28.95,28.58,28.84,28.90,28.31,28.24,28.89,28.24,27.91,28.31,28.48,27.81,27.76,28.49,28.28,27.55,28.08,28.66,28.07,27.98,28.74,28.90,28.65,28.82,29.08,28.86,28.92,28.89,28.61,27.87,27.71,27.14,27.74,27.76,27.64,27.78,27.09,27.06,27.55,27.36,27.76,27.99,28.45,28.78,29.22,29.31,29.87,29.58,29.96,29.84,29.48,29.84,29.67,30.13,30.10,30.47,30.57,30.40,30.25,30.33,30.37,30.51,30.49,30.71,30.57,30.78,30.73,30.54,30.70,30.39,30.51,30.64,30.30,30.04,30.40,30.37,29.94,30.06,30.28,30.03,30.09,29.96,30.11,30.11,29.95,30.07,29.90,30.01,29.68,29.90,29.65,30.00,29.79,29.90,29.99,30.15,30.16,30.29,30.41,30.50,30.44,30.66,30.71,30.51,30.60,30.70,30.64,30.51,30.71,30.49,30.58,30.34,30.46,30.38,30.37,30.19,30.11,30.13,30.10,30.00,29.71,29.82,30.02,29.81,29.57,29.86,30.06,29.80,29.63,30.00,29.96,30.08,30.30,30.36,30.33,30.62,30.46,30.03,29.97,30.06,29.76,29.94,29.36,29.82,29.46,29.38,28.47,28.95,28.44,28.63,28.97,29.05,29.19,28.90,29.23,28.77,29.13,29.12,29.60,29.90,29.55,29.81,29.71,29.78,29.82,29.84,29.70,29.86,29.58,29.35,29.08,28.97,28.55,28.31,27.95,28.11,28.01,27.63,27.52,27.73,27.99,28.48,28.53,28.44,28.80,28.81,29.08,28.65,28.51,28.76,28.64,28.49,27.89,27.63,28.01,27.78,28.35,28.21,29.00,28.74,29.24,29.12,29.72,29.45,29.27,28.95,28.78,27.99,27.87,27.01,27.45,26.94,27.67,27.22,27.84,27.68,28.35,28.54,28.93,29.04,29.27,29.04,29.67,29.49,29.36,29.58,29.50,29.71,29.49,29.90,29.90],[11.14,9.12,8.14,7.62,6.91,6.15,5.69,5.10,4.73,4.95,4.37,3.79,4.45,4.28,4.43,4.07,4.71,4.60,4.21,4.38,4.97,4.71,4.54,5.28,5.51,5.11,5.55,5.96,6.12,6.07,6.38,6.81,6.77,6.99,7.51,7.41,7.43,6.91,6.96,6.60,6.11,5.89,5.73,6.03,7.13,9.68,12.32,12.32,10.27,9.37,9.49,7.81,5.76,5.49,4.70,4.90,5.20,5.71,6.21,6.47,7.54,7.74,8.36,7.84,7.13,7.21,7.10,5.88,5.50,5.93,5.80,5.77,6.09,5.65,5.19,4.31,4.33,3.30,3.14,2.34,2.38,1.75,1.01,0.76,1.11,1.64,2.07,1.70,1.88,2.42,2.57,2.74,3.15,3.70,4.32,5.00,6.10,5.18,4.83,4.54,5.43,4.98,4.59,5.30,5.79,5.28,5.50,6.27,6.12,6.10,5.35,4.85,4.25,4.00,2.80,3.04,2.33,2.93,2.39,2.26,3.20,2.91,3.95,4.34,4.00,3.02,3.17,3.74,2.83,2.20,3.48,3.41,2.71,3.20,3.77,3.64,3.51,4.30,4.72,5.10,5.25,6.53,5.96,5.41,6.05,5.98,5.07,4.78,4.21,4.01,2.78,3.45,3.01,3.58,3.98,4.01,4.22,4.62,4.97,5.09,5.36,5.86,6.13,6.11,6.59,6.49,5.79,5.89,6.47,5.74,5.61,5.95,6.21,5.62,5.72,6.13,6.76,7.40,8.31,9.31,9.02,8.63,8.29,7.50,8.04,9.01,9.93,9.86,12.16,13.30,14.50,16.62,17.69,16.89,16.79,15.63,14.59,15.17,14.50,16.29,16.29,15.83,16.08,15.57,15.12,14.78,13.83,14.15,13.44,14.05,14.76,15.17,15.82,15.30,15.03,14.82,13.56,14.06,13.58,13.34,13.57,12.84,12.52,12.17,12.41,12.00,11.53,11.71,12.07,11.49,11.67,11.91,12.05,12.22,12.70,12.24,11.82,12.16,12.30,13.08,13.68,14.30,14.62,13.71,13.98,12.71,12.70,11.27,11.51,12.03,11.11,10.60,11.23,10.64,9.41,10.47,10.55,11.33,11.61,11.67,12.17,11.25,10.52,9.90,9.50,8.73,7.80,8.82,8.73,8.51,8.81,9.56,10.31,11.30,11.38,11.03,11.43,10.61,10.26,9.70,10.47,10.85,11.16,10.40,9.55,10.74,10.83,9.70,9.87,10.88,10.63,9.61,9.92,9.31,9.74,9.39,9.69,9.59,9.89,10.56,10.55,11.60,11.42,12.52,13.36,13.75,12.25,12.30,13.05,12.53,12.11,11.78,12.86,12.10,11.44,12.87,13.08,11.93,12.15,11.66,10.94,10.80,10.44,11.22,11.16,11.30,11.99,13.69,14.47,14.99,15.51,16.40,16.87,16.25,16.61,16.13,16.50,13.72,13.21,12.60,13.15,12.90,13.74,14.07,14.97,15.22,16.38,16.99,18.02,17.70,16.29,16.68,18.42,17.17,15.41,17.58,18.74,17.28,18.03,19.36,20.25,21.93,20.07,21.05,20.61,21.56,20.75,18.73,19.71,20.72,18.40,17.81,19.72,19.80,18.26,18.84,17.85,17.66,16.17,17.59,18.17,16.91,17.41,18.22,19.56,18.92,19.96,20.70,20.70,22.84,23.15,23.31,22.98,23.03,21.75,22.65,23.82,22.30,23.14,21.57,22.53,23.03,21.11,21.77,23.34,22.12,20.54,22.58,23.59,23.90,24.13,24.88,25.15,25.24,24.83,25.43,25.77,24.58,24.13,25.61,25.34,23.48,24.52,25.01,24.50,23.32,24.74,24.55,24.11,24.43,24.88,25.59,25.93,26.56,26.29,27.14,27.06,26.75,27.35,26.65,26.89,26.19,26.13,27.14,26.75,25.35,26.36,27.34,26.20,26.47,27.34,26.41,27.67,26.59,27.32,26.71,25.46,26.30,26.38,24.95,24.72,25.42,24.50,23.14,23.54,24.22,22.43,20.94,20.97,23.05,22.15,23.46,23.41,24.33,25.21,24.82,24.35,23.08,22.11,21.45,20.98,22.32,21.61,21.26,22.18,23.33,23.05,23.30,24.02,24.46,24.68,24.74,25.23,25.99,26.18,26.19,27.74,27.10,28.21,27.64,26.00,27.04,28.11,26.94,26.14,27.09,27.70,27.96,27.57,27.02,26.77,26.09,25.62,26.28,25.96,25.09,25.29,25.74,25.23,24.24,25.75,25.28,24.31,24.73,25.51,25.76,25.47,26.88,26.29,25.85,26.78,27.48,26.47,26.72,27.58,27.81,26.98,27.34,28.46,28.74,29.14,28.10,27.52,27.37,28.19,28.71,28.08,28.54,28.76,27.76,27.71,27.11,26.95,27.15,26.84,26.59,26.34,26.86,26.60,25.83,26.30,26.68,26.11,26.45,26.94,26.92,27.67,27.74,27.28,27.84,28.65,28.22,27.97,28.57,29.24,28.59,28.67,29.32,29.69,29.30,29.76,29.11,29.67,29.27,29.10,29.55,29.30,29.20,28.68,28.72,28.18,28.38,28.39,27.88,27.81,27.92,27.88,27.47,27.35,27.76,27.45,27.35,27.50,27.63,27.38,27.61,28.07,28.45,27.79,28.06,28.56,28.60,28.39,28.55,28.86,28.54,28.40,28.75,29.18,28.72,28.99,29.22,29.37,29.19,29.61,29.57,29.28,29.12,28.49,28.44,28.48,28.69,28.83,29.01,28.36,28.14,28.37,28.49,28.24,28.17,28.48,28.02,28.29,27.59,27.14,27.88,27.65,27.80,27.88,28.27,28.67,28.42,29.31,28.69,28.47,28.93,29.22,28.70,28.97,29.45,29.54,29.17,29.34,29.88,29.55,30.18,29.72,29.76,29.45,29.32,29.46,29.41,29.31,29.39,29.37,29.19,28.97,29.10,29.10,28.89,29.02,28.94,28.90,28.82,27.84,27.22,27.53,27.05,27.05,26.59,26.07,25.30,26.48,25.40,26.06,25.54,25.17,26.05,25.47,25.70,26.04,26.33,27.39,27.54,27.51,28.08,28.66,28.65,29.17,28.73,28.50,28.98,29.06,28.79,28.82,29.37,29.16,29.02,29.29,29.70,29.23,29.53,29.77,29.94,29.46,29.99,30.10,29.83,30.30,30.03,30.09,29.88,29.75,29.95,29.91,29.69,29.72,29.87,29.61,29.54,29.55,29.72,29.29,29.34,29.52,29.26,28.81,29.09,29.43,29.20,29.22,29.58,29.58,29.17,29.74,29.86,29.64,29.51,29.94,29.96,29.66,29.88,30.17,29.94,29.75,29.94,30.21,30.08,30.09,30.27,29.71,30.19,29.85,30.02,29.96,29.91,29.78,29.85,30.04,29.81,29.64,29.84,29.60,29.16,29.38,29.77,29.79,29.90,29.42,29.77,29.31,29.44,29.61,29.44,29.38,29.49,29.92,29.89,29.76,30.15,29.88,29.93,30.27,30.22,29.99,30.10,30.25,30.35,30.01,30.17,30.18,30.31,30.32,30.36,30.28,30.08,30.28,30.13,30.04,30.07,29.99,30.29,30.05,30.08,29.80,29.70,29.78,29.77,29.78,29.73,29.92,29.88,30.06,30.23,30.20,29.94,30.02,30.29,30.16,30.25,30.17,30.26,29.91,29.71,30.17,30.25,29.96,30.09,30.37,30.29,30.09,30.42,30.41,30.27,30.41,30.34,30.47,30.30,30.48,30.53,30.57,30.19,30.54,30.65,30.37,30.49,30.33,30.46,30.34,30.29,30.31,30.26,30.27,29.94,30.10,30.28,30.15,29.86,29.68,29.67,30.02,29.92,30.11,30.24,30.22,30.35,30.42,30.28,30.52,30.49,30.60,30.42,30.62,30.54,30.64,30.61,30.64,30.73,30.62,30.66,30.67,30.46,30.44,30.63,30.63,30.44,30.50,30.56,30.39,30.31,30.33,30.34,30.14,29.95,29.95,29.85,29.76,29.94,30.03,30.28,30.30,30.42,30.40,30.36,30.55,30.45,30.49,30.44,30.46,30.69,30.59,30.53,30.65,30.67,30.59,30.75,30.77,30.62,30.65,30.73,30.56,30.49,30.68,30.63,30.44,30.57,30.58,30.44,30.35,30.22,30.39,30.46,30.00,30.20,30.49,30.45,30.28,30.43,30.43,30.50,30.29,30.39,30.44,30.37,30.59,30.71,30.72,30.43,30.55,30.69,30.59,30.42,30.56,30.64,30.51,30.51,30.41,30.46,30.30,30.15,30.36,30.08,30.33,30.01,30.34,30.34,30.30,30.23,30.41,30.19,30.11,30.32,30.37,30.42,30.32,30.44,30.51,30.51,30.61,30.50,30.63,30.61,30.43,30.54,30.66,30.47,30.45,30.61,30.60,30.35,30.34,30.46,30.37,30.05,29.94,30.29,30.09,29.87,30.17,30.25,29.93,29.90,30.25,30.08,29.79,29.97,30.21,29.88,29.96,30.07,30.00,30.07,29.65,30.17,30.24,30.06,30.17,30.07,30.33,30.44,30.53,30.27,30.09,30.44,30.39,30.16,30.06,30.40,30.17,29.90,30.00,30.11,29.71,29.32,29.98,29.79,29.46,29.41,29.23,29.19,28.83,28.79,28.64,29.18,29.52,29.06,28.80,29.64,29.68,29.27,29.68,29.92,29.73,29.64,30.02,30.05,29.80,29.96,30.11,30.26,30.37,30.28,30.33,30.53,30.27,30.04,30.19,30.32,29.67,29.77,30.04,29.79,29.35,29.37,29.81,29.40,29.19,29.52,29.46,29.13,29.08,28.86,28.52,28.79,27.96,28.87,29.01,28.31,28.63,29.33,28.97,28.87,29.27,29.48,29.32,29.19,29.55,29.71,29.48,29.82,29.86,29.05,29.12,29.85,29.42,28.90,29.13,29.42,29.64,29.71,29.46,29.33,29.21,29.17,29.01,29.13,29.01,28.59,28.35,28.29,28.25,27.83,27.28,27.15,26.42,26.98,27.56,27.53,27.89,28.60,28.47,27.83,28.31,28.73,28.94,28.28,29.21,29.21,28.56,28.92,29.58,29.15,29.11,29.63,29.73,29.52,29.81,29.33,29.29,29.03,28.94,28.53,28.40,28.53,28.15,27.78,27.63,27.72,27.36,26.92,26.70,25.75,26.82,26.32,27.14,26.95,26.60,26.39,26.51,26.52,26.28,26.65,27.03,27.23,28.09,27.95,27.50,27.88,28.49,27.91,27.97,28.85,29.05,28.79,29.15,28.91,28.68,28.68,28.58,28.00,27.84,28.01,27.54,26.89,27.08,27.35,26.70,25.77,25.99,25.44,26.17,25.78,24.81,25.21,24.60,24.50,25.59,25.11,24.27,24.91,25.52,25.31,25.55,25.59,26.13,26.39,26.19,26.81,27.05,27.07,27.71,27.77,28.27,28.18,28.93,28.96,29.02,28.95,28.45,28.38,28.81,28.43,27.97,28.36,28.16,27.53,27.02,27.84,27.44,26.68,26.91,27.17,26.25,25.89,26.67,26.65,25.77,25.70,26.67,26.05,24.84,25.32,25.87,25.33,23.98,24.85,25.64,24.17,23.73,24.87,24.84,23.90,25.21,29.49,29.92,29.18,29.31,29.41,29.09,29.61,29.57,28.94,29.16,29.80,29.60,29.41,29.51,29.74,29.68,29.07,29.53,28.88,29.32,29.12,29.26,28.96,28.72,29.19,29.30,29.21,28.76,29.22,28.97,28.81,28.38,28.51,28.03,28.54,27.87,27.84,27.56,27.99,28.00,28.12,28.84,28.68,28.66,29.43,29.70,29.04,29.49,29.41,28.86,28.90,27.92,27.87,27.58,28.02,27.59,28.02,28.15,28.75,28.80,28.48,28.41,28.20,28.09,28.46,27.82,27.97,27.86,28.16,27.57,28.35,27.57,27.13,27.50,27.51,27.49,27.27,27.31,27.15,27.58,27.63,28.09,28.39,28.92,29.22,29.71,29.76,29.28,29.96,29.64,29.73,30.22,30.10,30.44,30.51,30.38,30.62,30.61,30.69,30.42,30.18,30.49,30.28,30.09,30.03,29.93,29.87,29.45,29.49,29.59,29.05,28.72,29.10,29.04,28.48,28.44,29.05,28.36,28.04,28.40,28.52,27.92,27.82,28.50,28.23,27.53,28.04,28.72,28.08,28.00,28.70,28.85,28.64,28.89,29.08,28.88,28.99,28.93,28.59,27.73,27.66,27.27,27.83,27.96,27.82,28.02,27.26,27.10,27.66,27.38,27.82,27.91,28.36,28.91,28.96,29.37,29.78,29.50,29.91,29.89,29.55,30.00,29.74,30.24,30.05,30.39,30.56,30.43,30.34,30.42,30.39,30.56,30.54,30.79,30.62,30.85,30.81,30.62,30.73,30.51,30.58,30.70,30.41,30.23,30.53,30.42,30.10,30.18,30.29,30.05,30.04,29.89,30.07,30.21,30.07,30.17,30.00,30.12,29.72,30.02,29.79,30.10,29.97,30.03,30.13,30.25,30.31,30.37,30.45,30.53,30.55,30.75,30.74,30.59,30.64,30.76,30.67,30.50,30.69,30.53,30.64,30.40,30.51,30.38,30.40,30.20,30.17,30.16,30.14,30.10,29.84,29.93,30.10,29.96,29.69,29.94,30.12,29.85,29.73,30.06,30.01,30.20,30.44,30.43,30.37,30.64,30.46,30.15,30.16,30.21,29.88,30.07,29.38,29.85,29.48,29.40,28.50,29.01,28.38,28.57,29.01,29.04,29.18,28.91,29.27,28.90,29.19,29.14,29.70,29.99,29.62,29.93,29.74,30.03,29.86,29.93,29.84,29.92,29.64,29.41,29.10,28.74,28.42,28.24,27.98,28.10,28.05,27.78,27.66,27.96,28.19,28.66,28.82,28.59,28.98,29.03,29.12,28.80,28.65,28.87,28.72,28.55,27.98,27.77,28.17,28.06,28.53,28.26,29.19,28.81,29.38,29.17,29.74,29.64,29.41,28.96,28.93,28.00,27.98,27.11,27.48,27.02,27.61,27.24,27.78,27.49,28.27,28.40,28.97,29.03,29.22,29.11,29.68,29.51,29.49,29.81,29.59,29.87,29.60,30.01,29.81],[10.81,9.60,8.73,8.26,7.44,6.56,6.27,5.54,5.40,5.60,4.87,4.62,5.06,4.77,4.90,4.47,5.06,4.93,4.00,4.78,5.27,5.07,4.63,5.46,5.89,5.49,5.76,6.54,6.82,6.47,7.04,7.82,7.67,7.72,8.37,8.34,8.38,7.73,7.77,7.26,6.14,6.35,5.84,6.09,7.18,9.58,12.31,12.36,10.49,9.09,9.70,7.23,5.74,5.52,4.84,5.16,5.48,5.84,6.57,7.16,8.12,8.20,8.41,7.97,7.49,7.62,7.22,6.33,5.94,6.09,5.97,5.95,6.56,6.11,5.34,4.78,4.37,3.55,3.53,2.69,2.88,2.17,1.61,1.18,0.77,1.13,1.72,1.57,1.69,1.95,2.37,2.68,3.21,3.38,3.99,4.72,5.72,4.88,4.55,4.45,5.31,5.03,4.53,5.09,5.84,5.11,5.23,6.29,6.43,6.27,5.47,5.12,4.07,4.23,2.91,3.78,2.50,3.49,3.04,2.71,3.93,3.36,4.39,4.67,4.31,3.16,3.69,3.93,2.92,2.43,3.63,3.51,2.43,3.04,3.76,3.48,3.12,4.07,4.46,4.75,4.99,6.03,5.75,5.08,5.71,6.01,5.00,5.12,4.20,4.20,2.91,3.91,3.51,3.92,4.73,4.41,4.34,5.28,5.57,5.72,5.74,6.54,6.76,6.76,7.64,7.29,6.17,6.55,7.37,6.49,5.93,6.63,6.86,5.96,6.05,6.72,7.33,8.12,9.15,9.90,9.82,9.53,9.22,8.38,8.81,9.48,10.34,10.53,12.83,13.88,14.86,16.91,17.42,16.83,17.06,15.42,15.34,15.66,15.25,16.91,16.89,16.73,16.64,16.43,15.71,15.80,14.40,15.30,14.37,15.04,15.46,15.77,16.81,16.31,16.01,15.86,14.63,14.95,14.23,14.13,14.60,13.57,13.05,13.02,13.49,12.65,12.17,12.40,12.95,11.95,12.13,12.29,12.89,12.67,13.51,12.81,12.37,13.30,13.01,14.20,14.33,15.06,15.01,14.19,14.53,13.04,13.32,11.97,11.94,12.39,11.60,11.19,11.72,11.28,10.09,11.04,10.96,11.40,12.03,12.22,12.45,11.59,10.92,10.53,9.84,9.29,8.60,9.53,9.34,9.57,9.69,10.37,11.06,11.92,11.93,11.61,11.89,11.56,10.81,10.61,11.26,11.64,11.79,11.13,10.55,11.35,11.39,10.49,10.53,11.44,10.89,10.16,10.38,9.83,10.12,9.91,9.83,10.45,10.43,11.26,11.41,12.17,12.17,13.37,14.20,14.31,13.15,13.16,13.92,13.40,12.61,12.43,13.60,12.65,12.19,13.71,13.41,12.37,12.57,11.97,11.18,11.36,11.00,11.70,11.46,11.93,12.36,14.11,14.79,15.35,16.14,16.84,17.03,16.55,16.64,16.38,16.63,14.63,14.00,13.54,14.33,13.56,15.05,14.44,15.99,15.82,17.24,17.88,18.82,19.06,17.21,17.98,19.64,18.31,17.23,18.86,19.71,18.47,19.09,20.21,20.88,22.40,21.11,22.08,21.63,22.85,21.90,20.19,21.36,21.97,20.00,19.15,21.22,21.02,19.62,20.11,19.04,18.80,17.93,18.54,19.63,18.50,18.75,19.34,20.86,20.11,20.40,21.39,21.69,23.28,23.36,24.08,23.59,23.90,22.67,23.57,24.56,23.37,24.15,22.74,23.53,23.79,22.23,22.62,24.27,23.15,21.63,23.36,24.26,24.75,24.75,25.13,25.42,25.70,25.06,25.76,25.95,24.98,24.67,25.95,25.57,24.25,25.03,25.39,24.99,23.95,25.25,25.09,24.52,24.78,25.25,25.85,25.90,26.56,26.54,26.96,26.86,26.87,27.17,26.89,26.84,26.44,26.24,27.10,26.74,25.73,26.69,27.34,26.47,26.79,27.43,26.39,27.57,26.55,27.25,26.79,25.96,26.35,26.48,25.37,25.16,25.49,24.95,23.87,23.81,24.55,22.95,21.67,21.86,23.54,22.70,23.88,23.89,24.73,25.35,25.16,24.74,23.52,23.05,21.87,21.54,22.65,22.18,22.23,23.11,23.90,23.91,24.04,24.66,25.04,25.08,25.30,25.60,26.23,26.28,26.27,27.72,27.37,28.11,27.63,26.25,27.13,28.02,26.95,26.29,27.23,27.73,27.99,27.53,27.07,27.08,26.27,26.12,26.54,26.31,25.54,25.69,26.14,25.58,24.83,25.98,25.58,24.56,24.97,25.71,25.98,25.74,26.94,26.34,26.12,27.02,27.57,26.62,26.87,27.66,27.84,27.15,27.47,28.51,28.83,29.08,28.17,27.54,27.37,28.33,28.65,28.10,28.58,28.60,27.81,27.65,27.31,27.14,27.33,27.14,26.77,26.58,27.16,26.81,25.95,26.46,26.94,26.16,26.59,27.04,27.01,27.74,27.84,27.35,27.86,28.68,28.23,28.02,28.65,29.25,28.59,28.67,29.35,29.46,29.23,29.62,29.03,29.37,29.19,29.06,29.43,29.25,29.23,28.76,28.68,28.21,28.29,28.55,28.06,27.87,27.91,27.95,27.49,27.36,27.82,27.63,27.27,27.46,27.77,27.37,27.58,28.22,28.39,27.75,28.17,28.70,28.57,28.32,28.64,28.92,28.40,28.39,28.79,29.16,28.62,29.07,29.24,29.23,29.24,29.50,29.59,29.42,29.17,28.79,28.65,28.58,28.85,28.86,29.08,28.61,28.17,28.49,28.72,28.44,28.28,28.60,28.29,28.48,27.88,27.44,28.02,27.87,27.87,27.84,28.43,28.68,28.69,29.29,28.76,28.62,29.12,29.28,28.71,29.03,29.51,29.53,29.21,29.45,29.85,29.61,30.03,29.65,29.77,29.49,29.26,29.57,29.52,29.36,29.46,29.48,29.27,28.97,29.21,29.26,29.06,29.15,29.07,29.04,28.97,28.27,27.53,27.84,27.45,27.34,26.79,26.05,25.34,26.61,25.56,26.10,25.67,25.19,26.10,25.59,25.74,26.20,26.53,27.61,27.67,27.76,28.32,28.74,29.09,29.13,28.75,28.78,29.20,29.20,28.86,29.13,29.54,29.35,29.12,29.48,29.78,29.36,29.72,29.87,29.96,29.56,30.06,30.21,29.94,30.35,30.00,30.19,30.05,29.82,30.00,30.07,29.87,29.82,29.90,29.77,29.64,29.68,29.85,29.60,29.52,29.67,29.75,29.20,29.28,29.54,29.58,29.41,29.76,29.66,29.41,29.81,29.92,29.73,29.71,30.06,30.06,29.81,29.98,30.24,30.01,29.77,30.02,30.27,30.13,30.23,30.39,29.74,30.29,30.10,30.09,30.03,30.13,29.99,30.02,30.20,30.10,29.84,30.00,29.81,29.57,29.59,29.85,29.91,29.90,29.69,29.76,29.27,29.54,29.58,29.57,29.56,29.64,29.99,30.06,29.95,30.18,29.99,30.09,30.33,30.28,30.05,30.27,30.32,30.42,30.08,30.24,30.32,30.37,30.39,30.43,30.39,30.22,30.40,30.22,30.21,30.22,30.11,30.40,30.19,30.22,29.96,29.86,30.02,30.01,30.06,30.01,30.07,30.02,30.07,30.33,30.21,30.05,30.02,30.39,30.15,30.23,30.27,30.31,30.08,30.05,30.30,30.26,30.18,30.33,30.41,30.42,30.29,30.58,30.48,30.42,30.58,30.46,30.48,30.41,30.60,30.57,30.62,30.30,30.68,30.71,30.51,30.55,30.40,30.56,30.43,30.31,30.37,30.32,30.39,30.08,30.19,30.36,30.24,29.97,29.87,29.81,30.15,30.11,30.30,30.40,30.35,30.51,30.54,30.38,30.62,30.57,30.69,30.53,30.71,30.59,30.79,30.75,30.75,30.86,30.73,30.74,30.72,30.60,30.55,30.69,30.71,30.53,30.59,30.58,30.49,30.39,30.39,30.34,30.23,29.97,29.93,29.91,29.82,30.01,30.14,30.41,30.46,30.53,30.52,30.50,30.64,30.52,30.56,30.55,30.54,30.78,30.67,30.60,30.73,30.75,30.69,30.76,30.86,30.72,30.76,30.80,30.64,30.56,30.73,30.69,30.55,30.71,30.61,30.51,30.39,30.32,30.44,30.56,30.18,30.32,30.55,30.55,30.47,30.50,30.52,30.63,30.44,30.48,30.54,30.51,30.70,30.74,30.75,30.54,30.60,30.69,30.64,30.51,30.67,30.68,30.63,30.61,30.48,30.50,30.30,30.22,30.47,30.22,30.45,30.22,30.45,30.42,30.41,30.39,30.48,30.27,30.26,30.48,30.41,30.53,30.42,30.55,30.58,30.64,30.62,30.55,30.64,30.67,30.57,30.58,30.67,30.52,30.53,30.60,30.57,30.44,30.44,30.47,30.47,30.10,30.07,30.39,30.19,30.03,30.25,30.30,29.89,30.09,30.34,30.08,29.85,30.10,30.20,29.87,30.07,30.06,29.98,30.03,29.63,30.12,30.22,30.17,30.27,30.24,30.47,30.40,30.58,30.34,30.10,30.45,30.42,30.22,30.13,30.41,30.20,29.95,29.94,30.13,29.77,29.36,29.95,29.85,29.57,29.46,29.30,29.34,29.10,29.02,28.80,29.43,29.60,29.11,28.98,29.71,29.57,29.19,29.61,29.91,29.68,29.59,30.08,30.13,29.77,29.85,30.10,30.24,30.48,30.47,30.28,30.44,30.33,30.03,30.09,30.18,29.65,29.72,29.95,29.84,29.33,29.37,29.75,29.52,29.19,29.53,29.47,29.24,29.04,28.84,28.57,28.92,28.09,29.01,29.00,28.36,28.56,29.28,28.90,28.74,29.21,29.45,29.17,29.09,29.49,29.72,29.44,29.67,29.71,28.98,28.99,29.75,29.48,28.84,29.05,29.44,29.68,29.44,29.13,29.20,29.16,29.14,28.83,29.05,28.98,28.43,28.31,28.36,28.34,27.80,27.25,27.28,26.46,26.97,27.84,27.52,27.96,28.62,28.46,27.62,28.15,28.64,28.79,28.24,29.10,29.08,28.44,28.76,29.48,29.15,29.01,29.50,29.65,29.63,29.80,29.24,29.17,28.88,29.02,28.37,28.25,28.53,28.22,27.72,27.64,27.76,27.34,26.92,26.70,25.97,26.93,26.19,26.97,26.87,26.51,26.19,26.27,26.46,26.17,26.59,26.95,27.26,28.07,27.98,27.38,27.70,28.40,27.82,27.80,28.67,28.94,28.80,29.03,28.73,28.45,28.36,28.40,27.97,27.58,27.76,27.49,26.96,26.89,27.17,26.76,25.91,26.21,25.56,26.62,25.90,25.01,25.31,24.71,24.43,25.86,25.06,24.22,24.87,25.60,25.31,25.47,25.47,25.93,26.31,25.95,26.53,26.86,27.06,27.58,27.66,28.18,28.06,28.91,28.83,28.86,28.79,28.33,28.28,28.51,28.26,27.76,28.15,27.80,27.37,26.92,27.48,27.09,26.51,26.66,26.78,26.32,25.87,26.37,26.21,25.89,25.60,26.27,26.05,25.07,25.33,25.59,25.50,24.25,25.00,25.77,24.36,24.17,25.01,25.02,24.28,25.73,29.38,29.78,29.00,29.22,29.26,29.03,29.53,29.45,28.91,29.12,29.81,29.63,29.40,29.52,29.65,29.59,29.13,29.54,28.97,29.41,29.17,29.37,29.07,28.78,29.32,29.49,29.38,28.91,29.42,29.09,28.95,28.48,28.58,28.01,28.48,27.83,27.68,27.57,28.14,28.08,28.20,28.82,28.68,28.71,29.45,29.72,29.11,29.56,29.55,29.11,29.01,28.07,28.07,27.65,27.83,27.49,27.85,27.89,28.55,28.77,28.52,28.41,28.09,28.12,28.52,27.76,28.07,27.91,28.24,27.58,28.36,27.62,27.34,27.43,27.56,27.34,27.20,27.35,27.14,27.61,27.57,28.16,28.49,28.98,29.29,29.68,29.62,29.33,29.90,29.63,29.75,30.19,30.09,30.39,30.50,30.38,30.59,30.56,30.63,30.42,30.19,30.35,30.18,29.98,29.93,29.89,29.90,29.44,29.49,29.59,29.14,28.77,29.10,29.09,28.45,28.36,29.03,28.36,28.11,28.40,28.59,27.88,27.96,28.60,28.31,27.59,28.16,28.70,28.04,28.03,28.83,29.00,28.67,28.93,29.07,28.97,28.89,28.77,28.51,27.96,27.68,27.29,27.64,27.68,27.59,27.63,26.94,26.96,27.34,27.21,27.78,28.10,28.41,28.89,29.20,29.36,30.01,29.64,30.10,29.81,29.57,29.95,29.76,30.32,30.16,30.49,30.59,30.52,30.32,30.50,30.40,30.54,30.58,30.74,30.66,30.83,30.79,30.64,30.79,30.55,30.60,30.75,30.50,30.22,30.64,30.44,30.12,30.29,30.39,30.10,30.19,30.05,30.29,30.36,30.13,30.29,30.04,30.21,29.89,30.15,29.70,30.09,29.89,30.03,30.19,30.32,30.29,30.45,30.55,30.57,30.59,30.74,30.78,30.66,30.66,30.75,30.68,30.57,30.72,30.56,30.63,30.44,30.54,30.40,30.40,30.20,30.15,30.32,30.19,30.07,29.92,30.02,30.08,29.91,29.74,30.00,30.13,29.84,29.85,30.20,30.15,30.27,30.46,30.48,30.48,30.67,30.55,30.28,30.24,30.30,30.02,30.14,29.52,29.88,29.53,29.40,28.42,28.96,28.19,28.34,28.83,28.88,29.17,28.78,29.22,28.79,29.32,28.98,29.59,29.90,29.68,30.06,29.76,29.91,29.67,30.09,30.01,30.05,29.66,29.57,29.16,28.80,28.62,28.36,28.25,28.23,28.18,27.85,27.51,27.81,27.96,28.45,28.72,28.35,28.77,28.83,29.12,28.75,28.52,28.87,28.72,28.66,27.99,27.80,28.22,27.94,28.56,28.28,29.11,28.78,29.17,28.99,29.54,29.43,29.22,28.93,28.85,28.07,28.08,27.09,27.67,27.04,27.75,27.35,27.97,27.76,28.33,28.52,28.97,29.19,29.44,29.03,29.88,29.65,29.26,29.63,29.55,29.76,29.58,30.15,29.95],[11.04,9.68,8.78,8.32,7.67,6.87,6.46,5.71,5.43,6.05,5.23,4.95,5.62,5.23,5.48,5.08,5.55,5.64,4.68,4.95,5.71,5.31,4.77,5.53,6.01,5.49,5.59,6.41,6.63,6.20,6.81,7.45,7.26,7.31,7.71,7.67,7.74,7.49,7.49,6.75,5.96,6.05,5.77,6.21,7.51,9.77,12.29,12.35,10.39,8.92,9.26,7.07,5.64,5.36,4.97,4.99,5.19,5.56,6.01,6.63,7.36,7.42,7.66,7.33,7.01,7.09,6.88,6.06,5.71,5.83,5.64,5.61,6.08,5.61,5.11,4.53,4.43,3.62,4.08,3.20,3.76,3.08,2.15,1.64,1.01,0.77,1.07,1.40,1.56,1.65,2.03,2.42,2.49,2.77,3.79,4.55,5.39,4.49,4.20,4.03,4.78,4.58,4.08,4.76,5.19,4.79,5.04,5.64,5.94,5.65,5.33,4.95,3.85,4.40,3.16,4.11,3.19,3.88,3.66,3.14,4.03,3.56,4.17,4.62,4.13,3.15,3.67,3.74,3.08,2.55,3.53,3.48,2.41,3.08,3.93,3.24,2.66,3.90,4.24,4.65,4.82,5.53,5.37,5.02,5.53,5.62,4.82,4.95,4.26,4.14,2.95,4.15,3.66,4.15,4.78,4.60,4.85,5.42,5.49,5.55,5.83,6.54,6.68,6.93,7.59,7.37,6.41,6.98,7.74,6.96,6.25,7.30,7.57,6.64,6.72,7.41,8.06,8.87,9.56,10.25,10.12,9.57,9.56,8.59,8.69,9.68,10.50,10.64,12.93,13.88,14.81,16.80,17.47,16.63,16.77,15.41,15.33,15.88,15.05,16.97,16.78,16.59,16.42,16.23,15.25,15.35,13.72,14.62,13.47,14.24,14.80,15.20,16.09,15.61,15.20,15.26,13.72,14.30,13.66,13.47,13.76,12.90,12.50,12.43,12.60,11.97,11.46,11.78,12.17,11.28,11.57,11.76,12.05,12.17,12.88,12.21,11.75,12.84,12.44,13.83,14.25,15.00,15.15,14.32,14.44,13.21,12.96,12.17,12.05,12.03,11.27,11.22,11.46,10.69,9.65,10.67,10.61,11.00,11.53,11.65,11.86,11.06,10.49,9.90,9.57,9.01,8.39,9.14,8.99,9.38,9.53,10.32,11.34,12.34,12.53,12.02,12.27,11.70,11.09,10.68,11.45,11.52,11.76,11.06,10.20,10.95,11.19,10.44,10.26,10.99,10.75,10.15,10.07,9.64,9.58,9.67,9.38,10.06,10.16,11.16,11.56,12.51,12.04,13.65,13.98,14.10,12.96,12.79,13.55,13.16,12.21,12.05,13.10,12.38,11.67,13.10,13.04,11.94,12.07,11.48,10.84,10.72,10.33,11.22,10.98,11.76,12.19,13.84,14.68,15.18,15.84,16.39,16.55,15.92,16.01,15.72,15.83,13.96,13.47,12.78,13.66,12.86,14.47,13.94,15.51,15.58,16.86,17.33,18.37,18.31,16.72,17.78,19.22,17.87,16.91,18.58,19.37,18.08,18.82,19.96,20.69,22.27,20.92,21.92,21.25,22.61,21.84,19.82,20.96,21.81,19.66,18.73,20.88,20.63,19.48,19.90,19.00,18.68,17.91,18.54,19.47,18.39,18.59,19.39,20.63,19.90,20.33,21.46,21.58,23.25,23.45,23.98,23.54,23.91,22.47,23.40,24.32,23.07,23.94,22.60,23.44,23.82,21.96,22.36,24.21,23.14,21.48,23.24,24.31,24.81,24.92,25.19,25.48,25.72,25.31,25.84,26.18,24.95,24.73,26.12,25.54,23.88,24.94,25.35,24.83,23.68,25.09,24.92,24.24,24.51,25.08,25.79,25.93,26.72,26.78,27.22,27.04,27.20,27.48,27.11,27.12,26.53,26.22,27.46,26.97,25.73,26.64,27.63,26.47,26.71,27.65,26.70,27.74,26.88,27.57,27.09,25.83,26.45,26.79,25.21,24.85,25.39,24.98,23.78,23.62,24.42,22.93,21.73,21.76,23.37,22.78,23.73,23.91,24.64,25.33,24.89,24.60,23.28,22.93,21.93,21.53,22.50,22.07,22.04,22.69,23.57,23.69,23.73,24.16,24.67,24.95,24.94,25.43,26.39,26.41,26.26,27.89,27.37,28.31,27.79,26.06,27.21,28.19,26.91,26.23,27.32,27.99,28.19,27.80,27.25,27.13,26.06,26.06,26.54,26.05,25.19,25.62,25.88,25.25,24.58,25.75,25.31,24.27,24.63,25.31,25.85,25.52,26.90,26.39,25.73,26.85,27.69,26.46,26.56,27.66,27.94,27.02,27.27,28.54,28.81,29.12,28.21,27.55,27.27,28.37,28.63,28.01,28.60,28.70,27.83,27.77,27.28,26.98,27.30,26.98,26.47,26.37,26.95,26.48,25.57,26.25,26.57,25.73,26.20,26.83,26.57,27.55,27.71,26.99,27.50,28.62,28.10,27.74,28.46,29.16,28.50,28.45,29.16,29.47,29.22,29.58,28.97,29.42,29.20,28.96,29.39,29.15,29.14,28.69,28.68,28.16,28.36,28.30,27.73,27.59,27.69,27.63,27.13,26.98,27.54,27.12,26.88,27.12,27.38,26.87,27.24,27.93,28.24,27.40,27.71,28.55,28.43,28.01,28.37,28.70,28.24,28.02,28.65,29.05,28.38,28.85,29.23,29.28,29.10,29.38,29.50,29.36,29.03,28.58,28.33,28.35,28.54,28.61,28.89,28.29,27.75,28.21,28.34,27.98,27.93,28.35,27.85,28.05,27.48,27.10,27.59,27.51,27.49,27.62,28.04,28.60,28.44,29.21,28.54,28.22,28.98,29.20,28.52,28.84,29.45,29.49,29.08,29.37,29.80,29.52,30.00,29.65,29.75,29.39,29.17,29.50,29.41,29.19,29.36,29.39,29.08,28.77,29.10,29.06,28.72,28.88,28.81,28.80,28.73,27.86,27.21,27.52,27.16,27.00,26.37,25.90,25.18,26.32,25.44,25.68,25.55,25.01,25.78,25.42,25.47,25.87,26.17,27.21,27.33,27.45,28.02,28.65,28.94,29.12,28.57,28.47,29.05,29.09,28.61,28.75,29.47,29.25,28.94,29.29,29.70,29.26,29.48,29.77,29.90,29.47,29.98,30.15,29.91,30.27,30.01,30.20,30.02,29.81,29.96,29.97,29.73,29.70,29.83,29.55,29.46,29.50,29.70,29.31,29.13,29.42,29.44,28.86,28.94,29.39,29.33,29.14,29.59,29.58,29.12,29.65,29.83,29.61,29.46,29.87,29.97,29.61,29.81,30.15,29.91,29.66,29.93,30.16,30.06,30.22,30.32,29.64,30.22,29.88,29.93,29.85,29.98,29.68,29.79,30.00,29.87,29.52,29.82,29.67,29.38,29.40,29.68,29.76,29.89,29.55,29.72,29.22,29.43,29.56,29.48,29.43,29.59,29.94,29.90,29.78,30.12,29.93,29.90,30.22,30.16,29.89,30.03,30.21,30.33,29.94,30.07,30.16,30.27,30.30,30.32,30.24,30.07,30.23,30.06,30.06,30.12,29.93,30.26,30.07,30.08,29.82,29.70,29.93,29.86,29.94,29.86,29.93,29.90,29.99,30.21,30.09,29.94,29.91,30.39,30.17,30.17,30.26,30.26,30.04,29.95,30.24,30.25,30.09,30.23,30.39,30.27,30.09,30.45,30.39,30.25,30.42,30.28,30.42,30.23,30.48,30.46,30.47,30.13,30.53,30.60,30.42,30.52,30.29,30.49,30.33,30.28,30.29,30.24,30.28,30.03,30.09,30.25,30.15,29.89,29.79,29.73,30.03,30.00,30.21,30.29,30.20,30.43,30.44,30.24,30.51,30.42,30.58,30.36,30.56,30.52,30.69,30.64,30.65,30.65,30.64,30.67,30.62,30.55,30.42,30.61,30.62,30.41,30.48,30.49,30.40,30.29,30.28,30.31,30.16,30.01,29.95,29.86,29.83,29.94,30.06,30.32,30.38,30.38,30.39,30.42,30.54,30.40,30.43,30.45,30.35,30.65,30.52,30.51,30.64,30.65,30.62,30.69,30.76,30.60,30.62,30.69,30.54,30.43,30.61,30.58,30.42,30.61,30.53,30.39,30.34,30.26,30.34,30.46,30.10,30.23,30.45,30.45,30.38,30.40,30.39,30.53,30.40,30.46,30.44,30.38,30.57,30.62,30.62,30.42,30.49,30.55,30.52,30.38,30.57,30.57,30.52,30.50,30.40,30.43,30.29,30.19,30.41,30.17,30.36,30.13,30.39,30.31,30.35,30.34,30.34,30.18,30.20,30.40,30.40,30.43,30.30,30.48,30.45,30.52,30.51,30.46,30.54,30.54,30.44,30.47,30.54,30.41,30.44,30.48,30.46,30.35,30.36,30.37,30.39,30.05,30.03,30.32,30.09,29.92,30.16,30.21,29.82,29.95,30.26,30.00,29.71,30.04,30.08,29.78,30.02,30.07,29.96,30.03,29.66,30.16,30.21,30.09,30.19,30.15,30.35,30.31,30.47,30.20,29.96,30.33,30.28,30.09,29.93,30.27,30.08,29.81,29.86,30.05,29.70,29.25,29.85,29.81,29.56,29.38,29.21,29.21,28.92,28.84,28.64,29.27,29.46,29.02,28.71,29.60,29.47,29.17,29.49,29.77,29.53,29.56,29.97,29.96,29.63,29.79,30.00,30.20,30.36,30.32,30.20,30.33,30.17,29.84,29.98,30.08,29.57,29.59,29.82,29.75,29.23,29.24,29.62,29.47,29.02,29.47,29.43,29.18,28.96,28.65,28.39,28.71,27.87,28.81,28.87,28.22,28.40,29.16,28.83,28.55,29.12,29.31,29.09,29.01,29.45,29.62,29.33,29.60,29.58,28.93,28.91,29.59,29.29,28.73,29.02,29.32,29.54,29.46,29.21,29.16,29.15,29.04,28.78,28.98,28.92,28.27,28.22,28.25,28.17,27.63,27.12,27.01,26.30,26.79,27.68,27.24,27.82,28.57,28.25,27.51,28.07,28.59,28.97,28.25,29.28,29.08,28.32,28.86,29.50,29.07,29.01,29.51,29.54,29.43,29.74,29.23,29.24,28.97,28.92,28.40,28.19,28.44,28.13,27.58,27.58,27.74,27.28,26.76,26.60,25.78,26.95,26.52,27.16,27.00,26.76,26.60,26.53,26.75,26.31,26.71,27.01,27.27,28.16,28.02,27.32,27.77,28.48,27.81,27.90,28.83,29.02,28.75,29.12,28.84,28.64,28.49,28.39,27.89,27.68,27.78,27.35,26.92,26.93,27.14,26.58,25.86,25.86,25.13,26.22,25.50,24.59,25.04,24.60,24.13,25.47,24.72,24.07,24.54,25.18,25.32,25.39,25.27,25.75,26.49,25.98,26.56,27.00,27.23,27.71,27.78,28.30,28.27,29.04,28.97,29.05,28.85,28.37,28.34,28.71,28.28,27.80,28.25,27.90,27.34,26.98,27.59,27.11,26.38,26.77,26.75,26.14,25.67,26.46,26.16,25.45,25.50,26.30,25.75,24.79,25.12,25.34,25.25,24.10,25.02,25.61,24.17,24.22,24.99,24.77,24.10,25.64,29.43,29.71,28.93,29.16,29.21,28.94,29.52,29.39,28.80,29.07,29.76,29.61,29.34,29.49,29.63,29.65,29.02,29.50,28.84,29.41,29.03,29.27,28.96,28.65,29.25,29.42,29.30,28.73,29.39,29.13,28.92,28.48,28.54,28.06,28.49,27.86,27.83,27.58,28.17,28.04,28.13,28.75,28.69,28.66,29.44,29.65,29.08,29.50,29.51,29.00,28.92,27.92,28.02,27.66,27.90,27.49,27.82,27.92,28.62,28.74,28.55,28.18,28.09,28.04,28.57,27.81,28.07,28.00,28.27,27.64,28.31,27.65,27.46,27.51,27.59,27.54,27.27,27.27,27.09,27.37,27.35,27.80,28.20,28.73,29.14,29.58,29.59,29.12,29.78,29.49,29.63,30.18,30.04,30.38,30.46,30.36,30.56,30.51,30.62,30.40,30.12,30.34,30.18,29.96,29.91,29.88,29.83,29.33,29.42,29.55,29.01,28.61,29.00,28.99,28.31,28.22,28.96,28.23,27.97,28.34,28.49,27.74,27.82,28.40,28.17,27.51,28.12,28.68,27.95,28.03,28.67,28.79,28.54,28.76,29.05,28.92,28.78,28.79,28.50,27.80,27.61,27.40,27.69,27.92,27.67,27.91,27.24,27.06,27.47,27.40,27.85,28.05,28.27,28.78,29.09,29.24,29.91,29.56,30.06,29.76,29.42,29.94,29.76,30.36,30.21,30.48,30.58,30.55,30.34,30.45,30.36,30.55,30.61,30.74,30.62,30.79,30.73,30.67,30.78,30.56,30.59,30.76,30.49,30.17,30.59,30.48,30.02,30.23,30.45,30.16,30.14,30.01,30.21,30.32,30.15,30.25,29.97,30.17,29.68,30.02,29.67,30.06,29.85,29.98,30.14,30.29,30.29,30.35,30.49,30.55,30.56,30.70,30.73,30.59,30.62,30.70,30.64,30.56,30.67,30.54,30.60,30.44,30.52,30.45,30.44,30.22,30.16,30.34,30.19,30.11,29.85,29.97,30.13,29.93,29.74,30.02,30.14,29.90,29.81,30.15,30.12,30.21,30.42,30.49,30.44,30.64,30.46,30.23,30.18,30.20,29.88,30.06,29.37,29.87,29.47,29.32,28.34,28.92,28.22,28.47,28.92,28.90,29.15,28.69,29.13,28.75,29.16,29.04,29.58,29.92,29.57,30.03,29.65,29.86,29.76,30.06,29.86,29.93,29.69,29.49,29.04,28.71,28.58,28.31,28.13,28.24,28.16,27.76,27.67,27.75,28.06,28.40,28.64,28.43,28.78,28.85,29.11,28.76,28.46,28.74,28.62,28.47,27.85,27.74,28.07,27.78,28.37,28.05,28.94,28.58,29.17,29.04,29.61,29.55,29.23,28.81,28.74,27.78,27.83,26.94,27.45,27.00,27.74,27.46,27.92,27.74,28.24,28.39,28.87,29.18,29.40,28.89,29.59,29.59,29.28,29.55,29.28,29.80,29.52,30.07,30.02],[11.26,10.16,9.40,9.04,8.30,7.50,6.81,5.89,5.63,6.37,5.62,5.26,5.72,5.46,5.50,4.95,5.51,5.85,4.98,5.13,5.80,5.55,5.06,5.72,6.40,5.72,5.77,6.95,7.31,6.63,7.36,8.23,8.25,8.11,8.99,8.46,8.58,8.33,7.90,7.36,6.31,6.19,6.06,6.00,7.23,9.66,12.02,11.98,10.35,9.16,9.34,6.86,5.51,5.33,4.93,5.17,5.29,5.82,6.36,7.24,7.96,8.17,8.51,8.07,7.59,7.85,7.57,6.52,5.98,6.20,5.85,5.76,6.64,5.76,5.31,4.62,4.51,3.60,4.19,3.21,3.74,2.86,2.44,1.98,1.43,0.90,0.76,0.98,1.33,1.57,1.59,2.08,2.54,2.62,3.68,4.45,5.45,4.36,4.08,3.90,4.56,4.53,4.04,4.61,4.93,4.81,4.87,5.60,5.98,5.99,5.39,4.89,3.90,4.24,3.26,4.23,3.40,4.13,4.00,3.37,4.31,4.09,4.35,4.80,4.16,3.53,3.81,3.85,3.07,2.68,3.53,3.45,2.45,3.11,3.65,3.52,3.00,3.88,4.22,4.66,4.73,5.41,5.29,4.85,5.33,5.59,4.82,4.86,3.89,4.30,3.18,4.34,4.06,4.51,4.98,4.83,5.11,5.75,5.74,5.75,6.21,7.25,7.33,7.39,8.50,8.15,6.80,7.60,8.50,7.51,6.67,7.89,7.85,7.00,7.11,8.04,8.54,9.30,10.02,10.75,10.66,10.55,10.20,9.50,9.54,10.18,10.87,11.16,13.10,14.15,14.89,16.69,17.46,16.76,16.64,15.29,15.41,15.50,15.25,16.75,16.72,16.68,16.75,16.63,15.84,16.13,14.47,15.82,14.62,15.54,15.72,16.03,17.07,16.69,16.16,16.07,14.75,15.04,14.41,14.14,14.73,14.09,13.40,13.42,13.91,13.07,12.61,13.05,13.64,12.51,12.59,12.79,13.42,13.30,14.32,13.51,13.00,14.15,13.35,15.05,15.24,15.71,15.38,14.64,14.92,13.62,13.85,12.72,12.25,12.82,12.44,11.77,12.23,11.93,10.74,11.39,11.24,11.57,12.08,12.37,12.64,11.81,11.34,11.05,10.27,9.85,9.35,9.81,10.00,10.28,10.55,11.30,12.02,13.34,13.02,12.26,12.88,12.47,11.71,11.49,12.21,12.49,13.02,12.01,11.12,12.07,12.29,11.37,11.23,12.11,11.67,10.99,10.95,10.48,10.66,10.62,10.49,11.32,11.61,12.43,12.59,13.19,13.05,14.63,15.27,15.26,13.69,13.79,15.02,14.33,13.15,13.18,14.56,13.44,12.51,14.05,14.29,12.96,12.90,12.31,11.60,12.01,11.74,12.66,12.13,13.12,13.08,14.83,15.20,15.94,16.64,17.22,17.49,17.00,16.89,16.84,17.02,15.15,14.72,14.17,15.16,13.98,15.74,14.61,16.52,16.13,17.49,18.00,18.84,18.76,17.17,18.05,19.48,18.18,17.33,18.74,19.47,18.24,19.21,20.25,20.72,22.20,21.15,21.96,21.49,22.85,21.81,20.18,21.27,22.10,20.02,19.25,21.39,21.34,20.01,20.33,19.34,19.11,18.35,18.84,19.96,18.90,18.92,19.57,21.05,20.30,20.38,21.39,21.71,23.26,23.35,24.22,23.63,24.08,22.75,23.68,24.75,23.62,24.44,23.17,23.97,24.17,22.61,22.86,24.56,23.47,21.88,23.63,24.73,25.18,25.41,25.61,25.98,26.14,25.46,26.23,26.34,25.25,24.99,26.25,25.82,24.64,25.37,25.76,25.18,24.22,25.60,25.39,24.77,24.96,25.56,26.18,26.07,26.86,27.04,27.52,27.40,27.44,27.74,27.36,27.20,26.72,26.44,27.43,27.10,26.10,27.06,27.72,26.96,27.12,27.75,26.84,27.80,26.88,27.52,27.13,26.23,26.42,26.69,25.61,25.26,25.51,25.23,24.29,23.98,24.61,23.28,22.05,22.31,23.68,23.24,24.14,24.41,24.97,25.62,25.38,24.95,23.89,23.50,22.54,22.04,22.98,22.61,22.60,23.35,24.14,24.17,24.29,24.81,25.24,25.25,25.54,25.92,26.42,26.43,26.54,27.89,27.61,28.37,27.83,26.59,27.36,28.23,27.21,26.56,27.46,28.03,28.30,27.91,27.41,27.34,26.41,26.40,26.77,26.41,25.68,26.02,26.35,25.83,24.99,26.15,25.80,24.74,25.14,25.88,26.14,25.93,27.10,26.62,26.27,27.18,27.69,26.81,27.02,27.82,28.00,27.27,27.69,28.62,28.98,29.11,28.42,27.73,27.62,28.63,28.72,28.34,28.83,28.75,28.12,27.82,27.48,27.30,27.55,27.38,26.93,26.77,27.30,26.90,26.05,26.67,27.10,26.21,26.68,27.26,27.11,27.87,28.00,27.39,27.99,28.72,28.34,28.15,28.76,29.26,28.72,28.78,29.30,29.51,29.30,29.64,29.22,29.47,29.32,29.19,29.48,29.28,29.36,28.93,28.83,28.39,28.56,28.51,28.15,28.02,28.05,28.00,27.66,27.43,27.98,27.73,27.37,27.50,27.94,27.43,27.70,28.34,28.48,27.91,28.33,28.81,28.64,28.38,28.80,28.96,28.54,28.46,28.96,29.17,28.67,29.11,29.35,29.27,29.16,29.55,29.66,29.61,29.24,29.01,28.62,28.75,28.95,28.90,29.11,28.78,28.33,28.68,28.92,28.69,28.54,28.87,28.55,28.61,28.09,27.85,28.26,28.26,28.14,28.01,28.64,28.84,28.80,29.41,28.91,28.80,29.33,29.36,28.89,29.20,29.66,29.57,29.42,29.61,29.92,29.71,30.06,29.69,29.80,29.51,29.36,29.68,29.55,29.51,29.64,29.69,29.44,29.18,29.46,29.44,29.36,29.38,29.35,29.23,29.19,28.50,28.13,28.22,28.07,27.84,27.16,26.66,25.76,27.06,25.90,26.26,26.09,25.45,26.28,25.75,25.92,26.32,26.83,27.92,27.93,27.92,28.45,28.92,29.29,29.37,28.92,29.03,29.35,29.27,29.08,29.36,29.69,29.49,29.38,29.69,29.84,29.54,29.87,29.97,30.00,29.71,30.13,30.27,30.02,30.35,30.03,30.22,30.14,29.94,30.13,30.12,29.98,29.98,30.04,29.89,29.92,29.86,29.98,29.81,29.81,29.90,30.00,29.47,29.55,29.77,29.84,29.58,29.94,29.81,29.52,29.96,30.02,29.87,29.91,30.16,30.07,29.97,30.12,30.28,30.04,29.95,30.11,30.25,30.19,30.24,30.39,29.87,30.34,30.18,30.21,30.19,30.36,30.17,30.19,30.34,30.26,30.10,30.11,30.15,29.92,29.83,30.03,30.07,30.11,29.92,30.02,29.63,29.81,29.85,29.88,29.80,29.90,30.22,30.16,30.06,30.32,30.11,30.23,30.39,30.35,30.21,30.34,30.40,30.43,30.21,30.28,30.31,30.41,30.42,30.46,30.45,30.27,30.44,30.34,30.35,30.37,30.21,30.55,30.34,30.28,30.08,30.01,30.20,30.22,30.25,30.24,30.20,30.24,30.25,30.52,30.40,30.20,30.21,30.58,30.34,30.41,30.51,30.49,30.22,30.27,30.50,30.40,30.36,30.46,30.52,30.52,30.47,30.67,30.58,30.48,30.70,30.54,30.54,30.52,30.68,30.64,30.61,30.43,30.72,30.70,30.53,30.56,30.44,30.57,30.51,30.37,30.41,30.45,30.48,30.15,30.28,30.46,30.33,30.10,29.93,29.91,30.26,30.23,30.43,30.53,30.46,30.63,30.64,30.50,30.72,30.66,30.77,30.62,30.75,30.65,30.81,30.77,30.74,30.78,30.78,30.77,30.72,30.68,30.67,30.69,30.73,30.61,30.66,30.59,30.55,30.50,30.45,30.40,30.29,30.08,30.00,30.08,30.00,30.09,30.26,30.52,30.58,30.61,30.60,30.60,30.73,30.63,30.68,30.64,30.61,30.84,30.70,30.62,30.76,30.79,30.72,30.78,30.91,30.80,30.78,30.83,30.70,30.64,30.74,30.72,30.62,30.73,30.62,30.57,30.43,30.42,30.54,30.60,30.36,30.45,30.62,30.65,30.56,30.60,30.60,30.67,30.58,30.55,30.60,30.60,30.71,30.76,30.77,30.60,30.69,30.71,30.70,30.59,30.70,30.71,30.69,30.64,30.55,30.57,30.40,30.34,30.57,30.37,30.52,30.34,30.58,30.54,30.54,30.54,30.58,30.39,30.46,30.59,30.54,30.60,30.51,30.62,30.60,30.69,30.64,30.59,30.66,30.69,30.64,30.64,30.72,30.62,30.61,30.62,30.63,30.55,30.52,30.50,30.54,30.22,30.26,30.50,30.33,30.17,30.45,30.45,30.12,30.22,30.47,30.26,30.07,30.31,30.33,30.10,30.26,30.32,30.22,30.26,29.98,30.35,30.39,30.33,30.42,30.37,30.53,30.47,30.60,30.47,30.23,30.52,30.53,30.39,30.23,30.50,30.36,30.13,30.13,30.25,29.98,29.62,30.06,30.03,29.76,29.67,29.54,29.52,29.39,29.31,29.20,29.70,29.83,29.46,29.37,29.92,29.82,29.50,29.92,30.10,29.87,29.85,30.23,30.27,30.04,30.03,30.29,30.39,30.59,30.53,30.38,30.50,30.40,30.17,30.20,30.31,29.91,29.87,30.08,30.03,29.58,29.57,29.87,29.75,29.44,29.76,29.66,29.53,29.26,29.11,28.92,29.24,28.37,29.39,29.33,28.68,28.94,29.53,29.22,28.98,29.50,29.67,29.44,29.31,29.78,29.93,29.64,29.82,29.87,29.28,29.21,29.89,29.64,29.12,29.32,29.65,29.90,29.65,29.46,29.44,29.45,29.41,29.06,29.30,29.26,28.63,28.65,28.77,28.62,28.17,27.70,27.72,27.04,27.48,28.31,27.82,28.32,28.96,28.73,27.97,28.52,28.95,29.21,28.50,29.45,29.34,28.67,28.96,29.68,29.32,29.24,29.64,29.84,29.78,29.95,29.49,29.42,29.17,29.32,28.65,28.48,28.82,28.59,28.04,28.09,28.25,27.66,27.26,27.01,26.46,27.25,26.98,27.73,27.42,27.18,26.88,27.10,27.18,26.91,27.12,27.32,27.67,28.53,28.26,27.62,28.12,28.71,28.03,28.04,28.89,29.17,28.99,29.28,29.00,28.75,28.65,28.64,28.20,27.98,28.12,27.89,27.26,27.50,27.63,27.16,26.42,26.61,25.77,26.89,26.23,25.28,25.67,25.24,24.90,26.16,25.40,24.82,25.46,25.99,25.69,26.01,26.11,26.10,26.86,26.34,26.91,27.37,27.64,27.94,28.08,28.57,28.45,29.29,29.15,29.18,29.07,28.65,28.54,28.87,28.57,28.11,28.52,28.11,27.87,27.20,27.84,27.52,26.95,27.14,27.07,26.85,26.21,26.72,26.56,26.18,25.98,26.56,26.35,25.11,25.53,25.69,25.67,24.44,25.28,26.03,24.51,24.55,25.35,25.26,24.63,26.03,29.53,29.87,29.08,29.33,29.32,29.20,29.64,29.55,29.04,29.38,29.93,29.86,29.69,29.75,29.80,29.77,29.36,29.71,29.24,29.67,29.39,29.64,29.34,29.11,29.54,29.67,29.62,29.23,29.66,29.37,29.24,28.78,28.71,28.24,28.57,27.94,27.93,27.81,28.54,28.27,28.41,28.99,28.98,28.95,29.70,29.90,29.34,29.69,29.71,29.28,29.20,28.30,28.38,28.00,28.13,27.74,28.03,28.04,28.83,29.08,28.72,28.43,28.26,28.31,28.68,28.08,28.48,28.21,28.58,27.86,28.58,27.84,27.88,27.77,27.95,27.91,27.57,27.90,27.36,27.75,27.71,28.15,28.48,28.90,29.32,29.77,29.73,29.37,30.00,29.67,29.83,30.28,30.15,30.46,30.59,30.48,30.66,30.60,30.62,30.39,30.26,30.38,30.20,30.00,29.88,29.97,29.95,29.49,29.52,29.68,29.24,28.81,29.14,29.24,28.60,28.50,29.17,28.53,28.31,28.60,28.78,28.15,28.28,28.79,28.51,27.97,28.45,28.96,28.34,28.46,29.15,29.29,28.96,29.10,29.36,29.29,29.12,28.99,28.77,28.41,28.13,27.84,28.07,28.26,27.86,27.94,27.19,27.53,27.82,27.83,28.15,28.48,28.64,28.94,29.49,29.53,30.20,29.87,30.36,30.34,29.83,30.30,29.99,30.47,30.39,30.64,30.73,30.67,30.52,30.62,30.55,30.71,30.76,30.89,30.79,30.94,30.89,30.82,30.90,30.73,30.69,30.87,30.72,30.52,30.77,30.66,30.44,30.59,30.58,30.66,30.55,30.34,30.43,30.47,30.51,30.47,30.25,30.36,30.05,30.27,29.99,30.24,30.11,30.22,30.35,30.43,30.52,30.56,30.66,30.73,30.76,30.87,30.87,30.76,30.82,30.83,30.75,30.68,30.82,30.70,30.72,30.52,30.68,30.58,30.53,30.35,30.27,30.49,30.35,30.27,30.08,30.19,30.25,30.09,29.98,30.17,30.27,30.08,30.03,30.32,30.33,30.41,30.60,30.61,30.61,30.74,30.60,30.44,30.40,30.49,30.22,30.34,29.77,30.05,29.74,29.57,28.61,29.19,28.41,28.53,29.07,29.06,29.39,28.93,29.48,29.12,29.49,29.27,29.79,30.14,29.91,30.16,29.88,30.28,29.92,30.39,30.05,30.13,29.95,29.74,29.30,29.04,28.98,28.63,28.59,28.56,28.36,27.99,27.76,27.85,28.02,28.49,28.77,28.47,28.83,28.94,29.24,28.95,28.66,28.98,28.88,28.89,28.25,27.98,28.38,27.96,28.48,28.24,29.04,28.69,29.16,29.05,29.67,29.58,29.30,28.93,28.85,28.01,28.04,27.09,27.86,27.19,28.11,27.81,28.38,28.21,28.74,28.77,29.15,29.46,29.76,29.30,30.18,29.96,29.66,30.20,29.77,30.15,29.88,30.31,30.15],[11.08,9.41,8.53,8.11,7.54,6.76,6.50,5.76,5.66,6.01,5.47,5.37,5.62,5.40,5.48,4.94,5.43,5.50,4.76,5.09,5.48,5.42,4.86,5.43,5.66,5.33,5.61,5.84,6.23,5.80,6.23,6.76,6.69,6.83,7.29,7.22,7.17,6.99,6.72,6.24,5.67,5.52,5.64,5.85,6.89,9.34,11.60,11.37,9.69,8.88,8.84,6.72,5.20,4.87,4.47,4.77,4.94,5.19,5.47,5.92,6.93,7.05,7.50,7.07,6.42,6.95,7.08,5.92,5.46,5.51,5.46,5.03,5.56,5.10,4.59,4.23,4.12,3.35,3.87,2.92,3.42,2.77,2.43,1.89,1.52,1.24,0.93,0.76,0.92,1.34,1.40,1.54,1.82,2.31,3.39,4.21,5.13,3.94,3.65,3.22,4.08,3.92,3.40,4.20,4.45,4.21,4.43,4.94,5.13,5.15,4.87,4.62,3.32,3.70,3.08,4.09,2.98,3.68,3.72,3.26,4.11,4.00,4.35,4.75,4.17,3.47,3.64,3.79,3.03,2.76,3.38,3.30,2.49,2.70,3.43,3.07,2.58,3.33,3.94,4.38,4.37,5.29,4.77,4.58,5.04,5.02,4.37,4.47,3.58,3.99,3.11,4.11,4.01,4.35,5.05,4.68,4.95,5.59,5.47,5.69,5.80,6.24,6.22,6.39,7.19,7.14,5.88,6.60,7.19,6.54,6.10,6.82,7.06,6.39,6.65,7.32,7.74,8.30,8.87,9.75,9.61,9.26,9.01,8.15,8.47,9.35,10.16,10.27,12.29,13.29,14.37,16.31,17.15,16.47,16.49,15.08,14.63,14.91,14.28,16.20,15.95,15.89,15.96,15.41,15.03,14.64,13.27,14.00,12.96,13.71,14.24,14.57,15.49,14.99,14.46,14.46,13.08,13.61,13.24,12.87,13.15,12.41,12.14,11.93,12.17,11.54,11.32,11.38,11.66,11.17,11.37,11.24,11.57,11.76,12.52,12.02,11.51,12.20,12.10,13.07,13.46,14.42,14.22,13.50,13.83,12.49,12.53,11.40,11.43,11.62,11.02,10.83,11.08,10.53,9.50,10.45,10.42,10.90,11.27,11.27,11.48,10.60,10.37,9.57,9.39,8.93,7.97,8.92,8.90,9.03,9.38,10.23,10.80,11.54,11.41,11.31,11.60,11.02,10.65,10.19,10.75,11.08,11.24,10.76,10.13,11.00,10.86,10.19,10.35,10.94,10.60,9.92,9.97,9.62,9.46,9.67,9.26,9.94,10.13,10.77,10.96,11.61,11.37,12.72,13.25,13.26,12.40,11.90,13.00,12.46,11.89,11.26,12.24,11.90,11.42,12.66,12.85,11.94,11.88,11.25,10.55,10.88,10.24,11.01,10.84,11.17,11.69,13.29,14.01,14.30,15.03,15.65,16.06,15.47,15.75,15.31,15.66,13.40,12.97,12.33,13.09,12.35,13.80,13.83,14.89,15.00,16.07,16.66,17.80,17.79,15.90,16.56,18.48,17.19,15.95,17.67,18.74,17.18,18.01,19.44,19.97,21.75,20.28,21.27,20.72,21.89,20.97,18.95,20.00,21.03,18.65,17.73,19.98,19.70,18.15,18.94,17.78,17.66,16.61,17.47,18.28,17.10,17.76,18.23,19.75,18.93,19.69,20.49,20.95,22.66,22.96,23.37,22.98,23.11,21.76,22.72,23.68,22.36,23.11,21.54,22.52,23.09,21.14,21.60,23.48,22.37,20.60,22.60,23.80,24.41,24.24,24.66,25.03,25.36,24.76,25.41,25.77,24.46,24.12,25.57,25.25,23.35,24.50,25.08,24.51,23.23,24.91,24.63,24.03,24.37,24.96,25.56,25.60,26.41,26.40,26.96,26.80,26.77,27.10,26.73,26.78,26.31,25.99,27.08,26.70,25.44,26.52,27.33,26.30,26.49,27.17,26.34,27.40,26.50,27.04,26.63,25.61,26.10,26.12,24.85,24.62,25.12,24.58,23.10,23.40,24.01,22.43,21.12,20.99,22.93,22.25,23.47,23.54,24.46,25.12,24.76,24.34,22.98,22.30,21.32,20.80,21.95,21.32,21.18,22.14,23.12,22.95,23.25,23.90,24.29,24.50,24.83,25.09,25.74,25.95,26.13,27.55,27.06,28.05,27.61,25.98,27.02,28.08,26.90,26.15,27.15,27.79,27.96,27.49,27.14,26.97,25.95,25.80,26.39,26.01,25.13,25.42,25.81,25.13,24.28,25.62,25.17,24.02,24.39,25.12,25.48,25.33,26.58,26.13,25.62,26.68,27.38,26.40,26.66,27.51,27.76,26.93,27.32,28.40,28.76,29.01,28.13,27.46,27.30,28.25,28.66,28.05,28.64,28.71,27.83,27.69,27.24,26.95,27.27,26.94,26.48,26.40,26.95,26.56,25.65,26.21,26.65,25.79,26.29,26.83,26.74,27.58,27.74,27.13,27.69,28.55,28.13,27.86,28.45,29.12,28.51,28.59,29.26,29.47,29.22,29.57,28.99,29.50,29.25,29.03,29.44,29.34,29.19,28.81,28.76,28.22,28.30,28.40,27.91,27.73,27.86,27.82,27.35,27.18,27.72,27.43,27.08,27.29,27.56,27.14,27.42,28.01,28.16,27.61,27.93,28.52,28.46,28.19,28.49,28.81,28.38,28.17,28.62,29.09,28.52,28.80,29.23,29.31,29.14,29.51,29.56,29.43,29.10,28.64,28.52,28.46,28.72,28.76,28.92,28.37,28.02,28.31,28.60,28.29,28.18,28.54,28.02,28.27,27.46,26.99,27.81,27.63,27.76,27.73,28.25,28.53,28.37,29.11,28.59,28.44,28.94,29.19,28.58,28.87,29.40,29.47,29.07,29.29,29.76,29.46,29.93,29.56,29.72,29.41,29.14,29.41,29.44,29.24,29.32,29.34,29.19,28.82,29.08,29.12,28.91,29.04,28.91,28.88,28.69,27.85,27.22,27.45,27.01,26.96,26.40,25.81,24.96,26.26,25.15,25.71,25.35,24.73,25.70,25.15,25.42,25.73,26.08,27.22,27.45,27.35,27.99,28.51,28.75,29.10,28.64,28.47,29.03,29.05,28.77,28.83,29.35,29.20,29.04,29.31,29.66,29.17,29.48,29.67,29.82,29.37,29.89,30.06,29.72,30.12,29.84,30.01,29.88,29.66,29.85,29.91,29.73,29.70,29.83,29.58,29.50,29.54,29.74,29.40,29.35,29.51,29.44,28.95,29.10,29.45,29.26,29.23,29.64,29.52,29.17,29.74,29.82,29.61,29.49,29.89,29.88,29.62,29.80,30.08,29.85,29.62,29.86,30.13,29.99,30.05,30.23,29.65,30.14,29.84,29.93,29.90,29.94,29.80,29.84,30.16,29.89,29.63,29.85,29.63,29.25,29.44,29.60,29.77,29.83,29.36,29.63,29.03,29.24,29.37,29.32,29.33,29.40,29.92,29.88,29.75,30.11,29.85,29.87,30.24,30.14,29.86,30.20,30.26,30.27,29.90,30.19,30.11,30.17,30.21,30.31,30.17,29.97,30.22,30.00,30.00,30.02,29.93,30.23,29.98,30.05,29.76,29.65,29.78,29.80,29.81,29.68,29.88,29.79,29.98,30.20,30.11,29.83,29.90,30.27,30.06,30.16,30.18,30.21,29.96,29.76,30.18,30.23,29.98,30.11,30.34,30.28,30.08,30.40,30.41,30.25,30.37,30.33,30.38,30.20,30.42,30.47,30.48,30.07,30.50,30.59,30.27,30.41,30.23,30.37,30.24,30.16,30.20,30.12,30.17,29.93,30.02,30.20,30.07,29.78,29.67,29.63,29.93,29.90,30.05,30.21,30.16,30.34,30.37,30.20,30.45,30.43,30.55,30.32,30.55,30.47,30.63,30.55,30.62,30.64,30.57,30.59,30.60,30.44,30.35,30.57,30.54,30.34,30.44,30.43,30.30,30.22,30.23,30.19,30.02,29.79,29.72,29.74,29.64,29.81,29.96,30.23,30.27,30.37,30.33,30.33,30.51,30.36,30.44,30.40,30.38,30.64,30.53,30.47,30.61,30.60,30.55,30.66,30.73,30.54,30.61,30.68,30.47,30.38,30.60,30.55,30.33,30.55,30.49,30.32,30.24,30.14,30.28,30.42,30.01,30.13,30.39,30.38,30.27,30.36,30.33,30.43,30.27,30.34,30.41,30.31,30.54,30.63,30.65,30.36,30.45,30.58,30.49,30.28,30.50,30.59,30.47,30.45,30.40,30.42,30.17,30.08,30.28,30.07,30.31,30.03,30.31,30.27,30.27,30.23,30.33,30.16,30.11,30.33,30.33,30.38,30.24,30.43,30.48,30.46,30.52,30.46,30.53,30.56,30.41,30.47,30.59,30.35,30.41,30.54,30.52,30.28,30.33,30.38,30.32,30.00,29.97,30.29,30.13,29.92,30.16,30.24,29.89,29.95,30.24,30.03,29.84,29.96,30.13,29.87,29.94,30.02,29.91,30.03,29.58,30.10,30.19,30.05,30.15,30.05,30.29,30.35,30.45,30.22,30.02,30.41,30.34,30.13,30.08,30.37,30.14,29.96,29.98,30.09,29.74,29.36,29.95,29.82,29.56,29.47,29.28,29.30,28.93,28.86,28.80,29.33,29.56,29.17,28.86,29.68,29.62,29.31,29.66,29.86,29.75,29.67,30.07,30.06,29.82,29.91,30.04,30.24,30.31,30.25,30.31,30.40,30.29,30.01,30.12,30.23,29.69,29.76,29.96,29.86,29.40,29.44,29.80,29.54,29.24,29.54,29.48,29.18,28.98,28.84,28.50,28.85,28.00,28.99,29.03,28.48,28.65,29.39,28.96,28.93,29.32,29.54,29.35,29.17,29.58,29.74,29.47,29.80,29.83,29.05,29.02,29.78,29.47,28.83,29.04,29.47,29.69,29.53,29.27,29.27,29.23,29.24,28.96,29.11,29.06,28.42,28.40,28.37,28.25,27.89,27.26,27.23,26.37,27.03,27.77,27.61,28.00,28.73,28.40,27.67,28.16,28.63,28.86,28.14,29.18,29.17,28.36,28.78,29.62,29.18,29.01,29.60,29.73,29.56,29.75,29.29,29.17,28.92,28.94,28.41,28.21,28.46,28.05,27.55,27.58,27.71,27.15,26.83,26.49,25.72,26.73,26.23,27.13,26.86,26.49,26.25,26.46,26.56,26.10,26.61,26.80,26.99,28.06,27.86,27.24,27.77,28.37,27.70,27.71,28.66,28.99,28.66,29.12,28.84,28.53,28.55,28.36,27.83,27.68,27.80,27.32,26.70,26.92,27.26,26.60,25.76,25.98,25.19,26.17,25.71,24.62,25.19,24.61,24.29,25.56,24.82,23.98,24.92,25.29,25.14,25.27,25.35,25.82,26.32,25.92,26.46,27.02,27.16,27.61,27.66,28.25,28.10,28.99,28.93,29.02,28.91,28.30,28.34,28.76,28.32,27.76,28.25,28.00,27.40,26.88,27.54,27.17,26.43,26.58,26.81,26.13,25.64,26.24,26.14,25.73,25.48,26.11,25.82,24.85,25.22,25.44,25.22,23.86,24.92,25.46,24.13,23.94,24.80,24.59,23.82,25.24,29.30,29.72,28.91,29.16,29.16,28.86,29.42,29.34,28.74,29.05,29.71,29.55,29.39,29.44,29.60,29.54,29.07,29.40,28.89,29.24,29.07,29.18,28.84,28.60,29.12,29.23,29.22,28.71,29.21,28.86,28.78,28.26,28.38,27.90,28.26,27.68,27.58,27.41,27.95,27.99,28.12,28.74,28.53,28.58,29.34,29.61,29.05,29.41,29.43,28.91,28.88,27.83,28.03,27.50,27.71,27.28,27.76,27.80,28.62,28.71,28.47,28.19,28.06,28.01,28.43,27.70,28.00,27.83,28.17,27.51,28.30,27.50,27.07,27.41,27.28,27.28,27.10,27.12,27.02,27.26,27.44,27.81,28.29,28.72,29.20,29.63,29.62,29.21,29.81,29.48,29.64,30.10,29.99,30.30,30.36,30.23,30.49,30.46,30.52,30.27,30.06,30.30,30.08,29.96,29.80,29.76,29.79,29.34,29.34,29.45,29.00,28.61,28.93,29.01,28.24,28.30,28.94,28.29,27.88,28.24,28.54,27.87,27.80,28.38,28.14,27.54,27.92,28.50,27.98,27.99,28.67,28.75,28.55,28.79,29.03,28.79,28.77,28.78,28.45,27.70,27.55,27.21,27.72,27.75,27.64,27.70,26.99,26.84,27.29,27.08,27.60,27.87,28.27,28.88,28.99,29.25,29.83,29.45,29.90,29.75,29.45,29.87,29.72,30.19,30.11,30.40,30.56,30.41,30.25,30.34,30.32,30.50,30.47,30.71,30.54,30.78,30.73,30.53,30.66,30.45,30.49,30.64,30.36,30.20,30.52,30.42,29.99,30.15,30.25,30.00,30.03,29.96,30.10,30.17,30.17,30.11,29.95,30.05,29.65,29.93,29.70,30.07,29.86,29.94,30.07,30.21,30.21,30.27,30.39,30.48,30.47,30.68,30.64,30.52,30.58,30.67,30.54,30.43,30.60,30.44,30.52,30.26,30.39,30.22,30.25,30.00,29.98,30.14,30.04,29.93,29.72,29.89,29.96,29.79,29.62,29.86,29.99,29.77,29.70,30.05,29.96,30.14,30.35,30.31,30.31,30.52,30.35,30.13,30.04,30.12,29.79,30.02,29.36,29.86,29.49,29.41,28.35,28.93,28.22,28.32,28.79,28.81,29.15,28.67,29.18,28.74,29.12,28.93,29.54,29.89,29.54,29.87,29.70,29.93,29.75,29.92,29.77,29.85,29.57,29.30,28.98,28.72,28.42,28.20,27.90,27.99,27.90,27.65,27.46,27.61,27.89,28.32,28.59,28.28,28.58,28.68,28.92,28.62,28.37,28.67,28.53,28.52,27.84,27.53,27.97,27.75,28.31,28.08,28.93,28.69,29.10,29.01,29.59,29.50,29.22,28.88,28.71,27.84,27.79,26.85,27.39,26.85,27.49,27.13,27.72,27.57,28.22,28.42,28.92,29.04,29.20,28.98,29.60,29.46,29.30,29.49,29.40,29.68,29.51,29.90,29.83],[11.07,9.47,8.54,8.04,7.55,6.45,6.43,5.79,5.49,5.73,5.16,4.97,5.45,5.13,5.42,4.71,5.28,5.27,4.51,4.74,5.13,4.87,4.50,5.04,5.18,5.02,5.24,5.49,5.77,5.57,5.67,6.41,6.34,6.41,6.95,6.63,6.69,6.38,6.39,5.70,5.09,5.14,5.04,5.59,6.58,8.81,11.65,11.21,9.34,8.13,8.16,6.55,5.23,4.70,4.30,4.35,4.41,4.68,5.10,5.53,6.60,6.81,7.26,6.91,6.33,6.72,6.98,5.64,5.39,5.37,5.31,4.83,5.16,4.68,4.40,3.72,3.67,2.97,3.60,2.71,3.39,2.75,2.34,1.78,1.60,1.49,1.29,0.89,0.77,0.96,1.35,1.41,1.61,2.08,3.15,3.76,4.56,3.77,3.19,3.09,3.83,3.64,3.29,3.86,4.28,3.85,4.34,4.68,5.09,4.99,4.44,3.84,3.25,3.54,2.58,3.74,2.75,3.65,3.58,3.13,4.06,3.91,4.42,4.67,4.25,3.59,3.46,3.68,2.93,2.71,3.28,3.05,2.30,2.27,3.00,2.60,2.14,3.09,3.40,4.12,4.08,4.89,4.55,4.46,4.87,4.79,3.72,3.94,3.35,3.53,2.74,3.59,3.68,4.22,4.80,4.25,4.55,5.30,5.42,5.29,5.46,6.02,5.88,5.82,6.84,6.67,5.60,6.18,6.76,6.17,5.73,6.51,6.74,6.14,6.35,7.20,7.65,7.91,8.72,9.64,9.22,8.76,8.53,7.67,7.83,8.86,9.76,9.95,11.98,12.99,14.08,16.24,17.11,16.22,16.46,15.17,14.36,14.71,14.05,16.28,15.77,15.57,15.89,15.34,14.67,14.49,13.14,13.59,12.78,13.26,13.66,14.09,14.96,14.51,14.12,14.22,12.95,13.33,12.82,12.44,12.87,12.18,11.65,11.43,11.77,11.18,10.83,11.10,11.50,10.90,11.11,11.07,11.41,11.51,12.15,11.84,11.32,11.93,11.78,12.62,13.24,14.15,14.06,13.26,13.57,12.36,12.10,11.22,11.10,11.35,10.62,10.32,10.65,9.96,8.92,9.72,9.91,10.46,10.81,10.83,11.22,10.45,9.79,9.33,9.12,8.29,7.54,8.36,8.34,8.57,8.88,9.78,10.61,11.26,11.37,11.13,11.47,10.69,10.50,10.07,10.66,10.87,11.08,10.57,9.66,10.73,10.81,10.04,9.82,10.84,10.48,9.84,9.90,9.36,9.28,9.32,9.22,9.55,9.87,10.46,10.67,11.45,11.12,12.34,12.90,13.05,12.00,11.70,12.59,12.20,11.85,11.15,12.04,11.69,10.87,12.27,12.41,11.54,11.45,11.09,10.53,10.68,10.25,10.88,10.74,10.98,11.53,12.90,13.86,14.06,15.00,15.51,16.01,15.33,15.57,15.27,15.37,13.21,12.72,12.04,12.67,12.11,13.35,13.43,14.58,14.72,15.95,16.37,17.64,17.41,15.65,16.56,18.19,16.80,15.68,17.45,18.53,16.93,17.71,19.24,19.82,21.45,20.09,20.98,20.41,21.56,20.74,18.59,19.73,20.80,18.28,17.59,19.74,19.68,18.16,18.84,17.89,17.78,16.55,17.60,18.40,17.04,17.56,18.15,19.41,18.71,19.50,20.45,20.65,22.50,22.68,23.25,22.82,23.01,21.56,22.73,23.65,22.35,23.10,21.58,22.45,23.08,21.09,21.50,23.41,22.32,20.49,22.47,23.61,24.15,24.29,24.87,24.93,25.29,24.73,25.37,25.69,24.34,24.04,25.60,25.15,23.25,24.38,24.95,24.35,23.09,24.70,24.41,23.97,24.22,24.69,25.44,25.55,26.26,26.24,26.78,26.59,26.74,27.20,26.65,26.71,26.12,25.86,27.02,26.61,25.22,26.28,27.28,26.14,26.47,27.19,26.37,27.45,26.46,27.07,26.65,25.35,26.07,26.08,24.71,24.53,24.99,24.44,23.03,23.32,23.85,22.40,21.12,21.01,22.89,22.38,23.45,23.59,24.32,24.94,24.72,24.27,22.95,22.11,21.42,20.86,22.08,21.40,21.14,22.05,23.12,22.83,23.02,23.70,24.15,24.54,24.62,25.01,25.89,26.06,25.99,27.62,27.05,28.03,27.54,25.82,26.98,28.00,26.73,26.02,27.02,27.66,27.91,27.47,26.91,26.82,25.85,25.61,26.19,25.74,24.86,25.23,25.53,25.00,24.02,25.42,24.91,23.96,24.22,25.00,25.42,25.18,26.56,26.08,25.40,26.61,27.42,26.19,26.36,27.38,27.66,26.86,27.15,28.31,28.53,28.99,27.97,27.35,27.20,28.08,28.54,27.89,28.44,28.54,27.66,27.55,26.98,26.81,27.11,26.74,26.41,26.20,26.78,26.32,25.46,26.05,26.39,25.60,26.00,26.71,26.56,27.41,27.55,26.97,27.60,28.44,28.05,27.72,28.38,29.06,28.35,28.38,29.08,29.39,29.08,29.50,28.85,29.39,29.09,28.89,29.26,29.17,29.04,28.55,28.58,28.02,28.19,28.29,27.73,27.59,27.70,27.63,27.17,27.07,27.61,27.06,26.90,27.24,27.36,26.89,27.23,27.83,28.16,27.47,27.76,28.39,28.40,28.06,28.31,28.68,28.31,28.13,28.55,29.08,28.43,28.77,29.07,29.19,29.02,29.36,29.33,29.16,28.96,28.29,28.24,28.23,28.45,28.65,28.86,28.08,27.79,28.21,28.30,27.97,27.95,28.33,27.70,28.04,27.14,26.74,27.54,27.22,27.47,27.49,28.06,28.44,28.25,29.03,28.54,28.28,28.79,29.05,28.48,28.68,29.25,29.32,28.96,29.12,29.63,29.32,29.83,29.50,29.51,29.29,29.08,29.30,29.26,29.09,29.20,29.21,29.00,28.75,28.91,28.92,28.64,28.83,28.72,28.53,28.34,27.43,26.76,27.20,26.60,26.54,26.14,25.66,24.87,26.08,25.05,25.53,25.14,24.64,25.52,25.08,25.29,25.50,25.79,27.00,27.24,27.15,27.83,28.35,28.54,28.93,28.41,28.28,28.79,28.87,28.56,28.55,29.20,29.01,28.83,29.07,29.53,29.00,29.23,29.53,29.80,29.22,29.69,29.89,29.52,29.96,29.70,29.83,29.67,29.54,29.64,29.72,29.46,29.48,29.55,29.42,29.28,29.30,29.48,29.16,29.05,29.22,29.13,28.54,28.86,29.17,28.96,28.99,29.35,29.36,28.92,29.49,29.67,29.36,29.29,29.70,29.81,29.38,29.63,29.99,29.74,29.38,29.64,30.03,29.87,29.90,30.03,29.39,29.94,29.59,29.75,29.67,29.67,29.57,29.59,29.78,29.65,29.48,29.63,29.33,28.95,29.12,29.51,29.51,29.65,29.13,29.49,28.97,29.14,29.35,29.21,29.09,29.25,29.73,29.64,29.52,29.93,29.72,29.67,29.99,30.02,29.68,29.81,30.08,30.18,29.71,29.93,29.86,30.01,30.08,30.15,30.01,29.71,30.00,29.79,29.77,29.82,29.71,29.96,29.73,29.79,29.48,29.32,29.51,29.52,29.53,29.49,29.62,29.51,29.73,29.93,29.84,29.60,29.69,30.12,29.90,29.95,29.96,29.98,29.71,29.54,29.93,30.00,29.75,29.88,30.15,30.04,29.84,30.19,30.16,29.96,30.14,30.03,30.24,29.99,30.16,30.30,30.36,29.83,30.29,30.49,30.11,30.29,30.10,30.24,30.04,30.06,30.06,29.92,29.98,29.73,29.85,29.96,29.88,29.58,29.40,29.36,29.69,29.57,29.76,29.93,29.93,30.13,30.13,29.94,30.26,30.20,30.32,30.11,30.36,30.35,30.44,30.36,30.49,30.52,30.42,30.54,30.52,30.26,30.17,30.49,30.48,30.16,30.29,30.41,30.15,30.04,30.09,30.18,29.86,29.78,29.65,29.60,29.49,29.65,29.72,30.01,30.06,30.17,30.18,30.13,30.31,30.15,30.24,30.21,30.12,30.48,30.32,30.35,30.51,30.51,30.40,30.61,30.60,30.36,30.47,30.62,30.32,30.22,30.54,30.49,30.14,30.36,30.43,30.20,30.15,30.00,30.13,30.28,29.82,29.94,30.25,30.21,30.09,30.20,30.19,30.26,30.09,30.20,30.27,30.10,30.44,30.53,30.58,30.21,30.27,30.53,30.44,30.15,30.34,30.46,30.29,30.26,30.24,30.26,30.05,29.96,30.10,29.90,30.10,29.85,30.12,30.10,30.10,30.07,30.17,29.96,29.92,30.15,30.19,30.23,30.03,30.23,30.34,30.27,30.42,30.27,30.48,30.46,30.21,30.35,30.52,30.21,30.25,30.48,30.44,30.10,30.15,30.28,30.16,29.83,29.76,30.11,29.89,29.69,29.97,30.04,29.69,29.78,30.08,29.84,29.66,29.78,29.94,29.60,29.73,29.77,29.71,29.80,29.33,29.90,29.98,29.73,29.90,29.83,30.08,30.22,30.34,30.00,29.78,30.26,30.21,29.95,29.80,30.21,29.97,29.73,29.77,29.94,29.50,29.13,29.77,29.61,29.29,29.17,28.97,28.99,28.59,28.41,28.32,29.02,29.36,28.77,28.49,29.52,29.39,28.95,29.42,29.65,29.52,29.35,29.79,29.80,29.57,29.66,29.77,30.03,30.11,30.03,30.17,30.38,30.09,29.75,30.02,30.12,29.47,29.52,29.83,29.62,29.18,29.16,29.61,29.25,28.94,29.31,29.28,28.99,28.85,28.55,28.22,28.56,27.60,28.53,28.76,27.98,28.15,29.14,28.69,28.48,29.01,29.27,29.05,28.88,29.27,29.46,29.17,29.67,29.64,28.76,28.83,29.63,29.21,28.61,28.82,29.20,29.40,29.50,29.15,29.10,28.99,28.95,28.73,28.91,28.78,28.23,28.15,28.02,27.90,27.47,26.69,26.67,25.78,26.43,27.23,27.03,27.46,28.36,28.10,27.22,27.83,28.34,28.64,27.96,29.03,28.91,28.14,28.64,29.42,28.92,28.81,29.47,29.54,29.29,29.57,29.11,29.04,28.80,28.67,28.20,27.95,28.15,27.83,27.34,27.16,27.19,27.03,26.45,26.30,25.35,26.52,25.97,26.77,26.62,26.25,26.08,26.16,26.23,25.95,26.39,26.69,26.82,27.78,27.68,27.15,27.55,28.21,27.59,27.67,28.56,28.80,28.41,28.93,28.71,28.42,28.37,28.07,27.63,27.46,27.61,27.00,26.62,26.60,26.99,26.19,25.28,25.48,24.76,25.86,25.16,24.21,24.72,24.24,24.12,25.05,24.65,23.92,24.61,25.08,25.10,25.18,25.18,25.71,26.13,25.83,26.39,26.80,26.96,27.45,27.59,28.15,27.99,28.79,28.78,28.84,28.69,28.17,28.22,28.67,28.06,27.61,28.25,27.86,27.10,26.78,27.56,27.04,26.23,26.59,26.71,25.81,25.53,26.31,26.12,25.35,25.36,26.20,25.53,24.51,25.16,25.41,24.95,23.68,24.89,25.16,24.01,23.81,24.72,24.46,23.72,25.06,29.27,29.68,28.92,29.14,29.18,28.87,29.40,29.38,28.65,28.97,29.64,29.46,29.23,29.33,29.53,29.46,28.88,29.23,28.55,29.03,28.77,28.97,28.68,28.36,28.93,29.03,28.92,28.43,28.99,28.69,28.48,28.06,28.15,27.71,28.27,27.57,27.55,27.22,27.53,27.72,27.74,28.50,28.36,28.26,29.21,29.40,28.74,29.17,29.17,28.58,28.64,27.54,27.70,27.23,27.61,27.31,27.60,27.77,28.48,28.63,28.34,27.98,28.09,27.88,28.39,27.63,27.88,27.61,27.93,27.24,27.98,27.25,26.72,27.10,26.96,26.99,26.89,26.98,26.82,27.10,27.29,27.71,28.24,28.73,29.09,29.57,29.61,29.10,29.78,29.50,29.61,30.05,29.98,30.30,30.35,30.21,30.46,30.43,30.55,30.30,30.04,30.28,30.09,29.95,29.88,29.84,29.79,29.34,29.37,29.42,28.90,28.57,28.97,28.93,28.15,28.20,28.86,28.08,27.68,28.16,28.29,27.51,27.48,28.18,27.85,27.15,27.66,28.28,27.63,27.62,28.35,28.48,28.17,28.45,28.68,28.48,28.49,28.45,28.08,27.21,27.10,26.74,27.39,27.55,27.50,27.56,26.87,26.61,27.24,26.91,27.30,27.42,27.85,28.53,28.70,29.04,29.56,29.30,29.71,29.65,29.15,29.72,29.52,30.07,29.96,30.29,30.44,30.31,30.13,30.22,30.20,30.42,30.35,30.63,30.45,30.70,30.66,30.40,30.55,30.30,30.39,30.57,30.21,30.01,30.37,30.27,29.78,29.95,30.17,29.79,29.79,29.69,29.92,30.07,29.88,29.92,29.69,29.89,29.43,29.79,29.50,29.95,29.72,29.79,29.88,30.06,30.08,30.10,30.26,30.36,30.36,30.59,30.55,30.39,30.49,30.61,30.44,30.25,30.49,30.31,30.43,30.18,30.28,30.18,30.21,29.93,29.89,29.89,29.90,29.79,29.51,29.64,29.82,29.65,29.39,29.65,29.86,29.58,29.48,29.84,29.81,30.03,30.23,30.24,30.13,30.45,30.19,29.92,29.89,29.97,29.63,29.90,29.11,29.66,29.23,29.18,28.03,28.60,27.92,28.16,28.69,28.71,28.91,28.51,28.93,28.44,28.91,28.75,29.39,29.76,29.32,29.63,29.46,29.75,29.49,29.67,29.59,29.67,29.29,29.03,28.56,28.33,28.06,27.77,27.58,27.73,27.74,27.49,27.43,27.62,28.00,28.38,28.63,28.36,28.71,28.77,28.91,28.63,28.31,28.53,28.38,28.31,27.69,27.50,27.93,27.74,28.31,28.05,29.00,28.65,29.17,28.99,29.59,29.51,29.27,28.80,28.77,27.77,27.73,26.65,27.19,26.70,27.25,26.84,27.40,27.13,27.90,27.96,28.62,28.65,28.98,28.61,29.39,29.28,29.20,29.51,29.12,29.53,29.34,29.75,29.68],[10.69,9.45,8.44,8.06,7.49,6.65,6.21,5.40,5.31,5.92,5.13,4.91,5.58,5.14,5.27,4.86,5.19,5.48,4.56,4.73,5.28,4.97,4.47,5.13,5.46,5.02,5.10,5.72,6.03,5.50,5.97,6.71,6.60,6.65,7.14,6.93,6.86,6.79,6.57,5.92,5.31,5.22,5.20,5.51,6.68,8.94,11.33,11.09,9.80,8.36,8.29,6.31,4.94,4.81,4.45,4.54,4.54,4.87,5.14,5.73,6.47,6.70,6.97,6.63,6.24,6.57,6.47,5.57,5.12,5.22,5.17,4.84,5.31,4.83,4.53,3.97,3.97,3.11,3.78,2.87,3.75,3.05,2.84,2.12,1.92,1.53,1.49,1.24,0.88,0.77,1.03,1.38,1.61,2.03,3.16,3.56,4.57,3.47,3.19,2.94,3.77,3.72,3.20,3.94,4.20,4.10,4.34,4.69,4.97,4.81,4.57,4.23,3.23,3.80,2.72,3.73,3.06,3.91,3.81,3.54,4.35,4.20,4.50,4.77,4.42,3.76,3.92,3.98,3.17,2.65,3.69,3.45,2.49,2.33,3.42,3.22,2.32,3.08,3.85,4.03,4.07,4.82,4.55,4.38,4.90,4.87,4.23,4.29,3.70,4.08,3.05,3.94,3.99,4.42,4.65,4.52,4.66,5.23,5.16,5.18,5.56,6.25,6.17,6.32,7.19,7.05,5.99,6.73,7.45,6.71,5.95,7.19,7.16,6.46,6.70,7.38,7.95,8.41,9.16,10.15,9.82,9.32,9.31,8.32,8.41,9.30,10.24,10.28,12.50,13.41,14.39,16.43,17.05,16.30,16.42,15.00,14.79,14.98,14.21,16.25,15.91,16.11,16.14,15.73,14.95,14.98,13.24,14.32,12.97,13.77,14.11,14.50,15.44,15.22,14.53,14.90,13.23,13.95,13.23,12.84,13.43,12.39,11.77,11.74,12.15,11.42,10.89,11.29,11.77,10.71,11.11,11.37,11.60,11.74,12.56,11.60,11.15,12.40,12.09,13.48,14.06,14.74,14.60,13.78,14.01,12.79,12.90,11.88,11.39,11.54,10.96,10.74,11.03,10.29,9.22,10.28,10.06,10.63,10.92,11.04,11.26,10.49,9.99,9.39,9.02,8.66,7.99,8.58,8.56,8.96,9.25,10.11,11.25,12.12,12.24,11.61,12.21,11.26,10.89,10.50,11.30,11.06,11.70,11.00,9.89,10.52,11.15,10.34,9.85,10.82,10.76,10.08,9.94,9.50,9.34,9.24,8.92,9.68,9.86,10.86,11.43,12.36,11.63,13.35,13.76,13.89,12.46,12.07,13.27,12.91,11.76,11.27,12.74,12.00,10.96,12.63,13.05,11.89,11.57,11.18,10.34,10.35,9.90,10.82,10.50,11.33,11.82,13.35,14.16,14.47,15.33,15.80,16.11,15.32,15.44,14.81,15.47,13.47,12.83,12.30,13.30,12.39,14.16,13.74,15.40,15.19,16.54,16.80,18.03,17.83,15.78,17.05,18.77,17.34,16.38,18.16,18.95,17.57,18.56,19.81,20.16,21.88,20.56,21.47,20.93,22.25,21.28,19.26,20.55,21.46,19.26,18.12,20.64,20.32,18.87,19.27,18.13,18.15,17.09,18.03,19.02,17.77,18.23,18.91,20.38,19.48,20.02,21.03,21.17,22.94,23.03,23.77,23.19,23.54,22.00,23.00,23.97,22.73,23.61,22.19,23.13,23.68,21.61,22.12,24.15,22.94,21.13,22.97,24.17,24.63,24.68,24.96,25.35,25.61,25.13,25.83,26.06,24.70,24.59,26.01,25.49,23.64,24.89,25.39,24.66,23.47,25.11,24.78,24.12,24.34,24.95,25.74,25.79,26.64,26.60,27.26,27.19,27.08,27.52,26.99,27.03,26.40,26.09,27.37,26.89,25.66,26.68,27.66,26.44,26.75,27.60,26.67,27.82,26.81,27.46,27.01,25.80,26.29,26.51,25.15,24.74,25.36,24.76,23.53,23.53,24.45,22.71,21.45,21.47,23.13,22.64,23.76,23.80,24.72,25.44,24.90,24.48,23.12,22.73,21.57,21.06,22.10,21.58,21.55,22.39,23.31,23.36,23.50,24.03,24.50,24.90,25.00,25.33,26.21,26.28,26.31,27.81,27.31,28.28,27.80,26.18,27.14,28.20,26.99,26.16,27.19,27.87,28.14,27.75,27.10,27.02,25.88,25.90,26.40,25.89,24.99,25.55,25.72,25.05,24.27,25.65,25.02,23.96,24.38,25.06,25.68,25.37,26.83,26.26,25.49,26.79,27.58,26.43,26.46,27.57,27.80,26.89,27.12,28.38,28.68,29.03,27.96,27.41,27.13,28.12,28.53,27.79,28.46,28.66,27.76,27.66,27.09,26.87,27.20,26.87,26.38,26.27,26.80,26.24,25.38,26.12,26.38,25.51,26.03,26.70,26.45,27.51,27.59,26.82,27.42,28.45,27.90,27.55,28.31,29.10,28.31,28.36,29.09,29.42,29.09,29.50,28.85,29.41,29.06,28.80,29.35,29.13,28.98,28.56,28.59,28.00,28.19,28.23,27.50,27.46,27.59,27.40,26.90,26.85,27.38,26.90,26.65,26.99,27.19,26.73,27.13,27.86,28.16,27.39,27.66,28.41,28.31,27.91,28.24,28.65,28.20,27.83,28.50,29.00,28.23,28.72,29.09,29.13,28.89,29.33,29.36,29.22,28.83,28.22,28.05,28.02,28.35,28.46,28.78,28.06,27.53,28.05,28.19,27.85,27.71,28.21,27.58,27.86,27.03,26.61,27.40,27.20,27.37,27.46,27.96,28.49,28.28,29.07,28.47,28.15,28.86,29.12,28.40,28.73,29.39,29.38,28.94,29.15,29.72,29.41,29.90,29.52,29.70,29.24,29.02,29.35,29.35,29.08,29.20,29.26,29.02,28.64,29.00,28.92,28.50,28.78,28.64,28.51,28.42,27.45,26.70,27.07,26.65,26.55,25.98,25.39,24.71,26.00,25.02,25.47,25.29,24.77,25.53,25.05,25.06,25.39,25.56,27.00,27.18,27.10,27.74,28.48,28.65,29.11,28.52,28.27,28.91,28.99,28.53,28.64,29.27,29.13,28.88,29.20,29.61,29.10,29.36,29.70,29.88,29.35,29.81,30.06,29.77,30.19,29.89,30.06,29.89,29.62,29.84,29.87,29.59,29.61,29.74,29.45,29.39,29.39,29.51,29.18,29.08,29.31,29.17,28.66,28.84,29.27,29.15,29.00,29.52,29.46,28.91,29.59,29.86,29.53,29.41,29.87,29.95,29.57,29.72,30.11,29.92,29.59,29.86,30.13,30.03,30.10,30.22,29.58,30.09,29.69,29.80,29.82,29.79,29.60,29.69,29.93,29.71,29.46,29.75,29.53,29.14,29.19,29.48,29.69,29.77,29.32,29.62,29.15,29.34,29.43,29.34,29.26,29.42,29.96,29.79,29.71,30.16,29.84,29.82,30.20,30.16,29.83,30.00,30.19,30.28,29.90,30.06,30.04,30.21,30.26,30.26,30.18,29.95,30.15,29.94,29.92,29.93,29.83,30.05,29.83,29.91,29.59,29.47,29.73,29.61,29.75,29.65,29.75,29.66,29.85,30.14,30.02,29.74,29.79,30.28,30.06,30.11,30.13,30.18,29.92,29.79,30.20,30.18,29.92,30.10,30.32,30.19,30.00,30.38,30.37,30.15,30.28,30.23,30.35,30.16,30.34,30.40,30.43,30.04,30.43,30.56,30.31,30.46,30.21,30.42,30.17,30.19,30.20,30.08,30.11,29.92,29.90,30.08,29.98,29.69,29.46,29.45,29.81,29.78,29.99,30.07,30.07,30.27,30.33,30.10,30.39,30.40,30.49,30.26,30.48,30.48,30.62,30.52,30.60,30.61,30.56,30.62,30.58,30.39,30.35,30.58,30.57,30.28,30.39,30.45,30.29,30.12,30.20,30.23,29.98,29.84,29.72,29.70,29.62,29.73,29.82,30.16,30.21,30.25,30.27,30.29,30.46,30.27,30.40,30.38,30.27,30.59,30.49,30.48,30.59,30.60,30.55,30.63,30.70,30.51,30.56,30.67,30.43,30.34,30.58,30.55,30.29,30.50,30.49,30.29,30.28,30.13,30.21,30.38,29.97,30.08,30.32,30.35,30.28,30.30,30.30,30.45,30.29,30.39,30.40,30.29,30.52,30.55,30.59,30.32,30.40,30.53,30.50,30.24,30.47,30.54,30.40,30.39,30.36,30.38,30.22,30.10,30.26,30.04,30.26,29.94,30.26,30.18,30.27,30.19,30.28,30.10,30.08,30.32,30.35,30.38,30.17,30.43,30.46,30.41,30.47,30.44,30.50,30.45,30.37,30.42,30.52,30.32,30.37,30.47,30.44,30.22,30.27,30.35,30.27,29.98,29.92,30.21,30.01,29.84,30.10,30.15,29.81,29.82,30.17,29.99,29.66,29.81,30.06,29.76,29.89,30.01,29.88,30.03,29.62,30.10,30.17,30.05,30.10,30.03,30.30,30.29,30.42,30.10,29.92,30.32,30.26,30.05,29.91,30.28,30.04,29.77,29.87,30.02,29.64,29.24,29.89,29.80,29.48,29.29,29.16,29.07,28.74,28.64,28.46,29.08,29.44,28.91,28.51,29.54,29.49,28.98,29.51,29.79,29.59,29.56,30.00,29.96,29.71,29.86,29.98,30.20,30.34,30.22,30.23,30.38,30.19,29.87,30.09,30.13,29.62,29.69,29.92,29.78,29.26,29.31,29.76,29.47,29.12,29.51,29.51,29.16,28.95,28.69,28.36,28.71,27.75,28.74,28.87,28.15,28.19,29.22,28.83,28.50,29.21,29.38,29.17,29.04,29.50,29.64,29.38,29.70,29.74,28.97,29.04,29.78,29.37,28.80,29.10,29.46,29.71,29.62,29.32,29.31,29.30,29.21,28.96,29.08,29.03,28.40,28.36,28.26,28.12,27.74,27.07,27.10,26.12,26.63,27.57,27.27,27.76,28.55,28.25,27.35,28.00,28.60,29.01,28.18,29.35,29.29,28.38,28.94,29.60,29.16,29.07,29.72,29.71,29.60,29.84,29.42,29.43,29.11,29.04,28.49,28.28,28.53,28.19,27.61,27.60,27.68,27.18,26.51,26.39,25.48,26.66,26.28,27.15,26.80,26.48,26.35,26.45,26.65,26.23,26.76,27.03,27.13,28.30,28.02,27.39,28.01,28.60,27.78,27.89,28.86,29.14,28.82,29.31,29.06,28.74,28.68,28.60,27.94,27.83,27.98,27.44,26.83,27.14,27.38,26.51,25.70,25.88,25.00,26.17,25.42,24.27,24.90,24.51,24.22,25.25,24.87,24.03,24.99,25.36,25.16,25.45,25.43,25.76,26.49,26.22,26.65,27.21,27.33,27.87,27.95,28.43,28.40,29.21,29.16,29.24,29.10,28.63,28.56,28.91,28.60,28.03,28.51,28.25,27.67,27.12,27.78,27.36,26.73,26.96,26.94,26.37,25.79,26.49,26.37,25.70,25.45,26.42,26.06,24.71,25.17,25.38,25.27,23.94,25.11,25.64,24.00,23.97,24.99,24.74,23.96,25.46,29.28,29.66,28.86,29.10,29.14,28.88,29.42,29.35,28.69,29.00,29.68,29.53,29.26,29.37,29.49,29.48,28.88,29.29,28.65,29.12,28.83,29.08,28.54,28.43,29.02,29.11,28.83,28.42,29.14,28.82,28.67,28.22,28.29,27.85,28.35,27.66,27.62,27.42,27.88,27.86,28.00,28.53,28.49,28.41,29.30,29.48,28.82,29.27,29.28,28.72,28.65,27.55,27.84,27.42,27.77,27.43,27.75,27.90,28.63,28.74,28.47,28.11,28.12,28.01,28.55,27.81,27.97,27.83,28.03,27.37,28.10,27.48,27.15,27.31,27.27,27.19,27.15,27.10,26.98,27.22,27.42,27.84,28.37,28.76,29.17,29.59,29.63,29.16,29.81,29.46,29.64,30.10,29.97,30.34,30.44,30.23,30.52,30.49,30.55,30.27,30.06,30.30,30.11,29.95,29.85,29.83,29.78,29.39,29.43,29.47,29.02,28.61,29.05,29.03,28.26,28.22,28.94,28.19,27.88,28.26,28.47,27.71,27.67,28.26,28.00,27.32,27.84,28.38,27.76,27.74,28.39,28.55,28.20,28.40,28.68,28.64,28.51,28.57,28.15,27.44,27.35,27.08,27.61,27.83,27.62,27.76,27.13,27.03,27.43,27.19,27.48,27.65,28.01,28.48,28.94,29.05,29.73,29.43,29.96,29.58,29.20,29.83,29.67,30.23,30.11,30.40,30.56,30.46,30.28,30.35,30.35,30.55,30.55,30.75,30.57,30.79,30.76,30.60,30.69,30.45,30.49,30.69,30.40,30.14,30.53,30.45,29.96,30.11,30.33,30.03,29.93,29.93,30.01,30.22,30.04,30.01,29.75,29.98,29.48,29.86,29.53,30.01,29.80,29.88,30.07,30.22,30.21,30.24,30.41,30.48,30.47,30.73,30.69,30.51,30.61,30.69,30.56,30.43,30.60,30.45,30.55,30.30,30.45,30.37,30.35,30.08,30.02,30.04,29.99,29.90,29.60,29.77,29.95,29.74,29.50,29.78,30.01,29.70,29.56,30.00,29.96,30.12,30.29,30.36,30.30,30.55,30.32,30.02,29.97,30.08,29.74,29.98,29.20,29.79,29.36,29.23,28.13,28.88,28.08,28.34,28.88,28.77,29.07,28.51,28.97,28.55,28.92,28.76,29.47,29.82,29.38,29.79,29.38,29.84,29.52,29.69,29.66,29.76,29.25,29.14,28.68,28.39,28.28,27.99,27.83,27.92,27.89,27.67,27.59,27.66,28.04,28.38,28.59,28.39,28.71,28.78,28.98,28.66,28.30,28.52,28.43,28.34,27.71,27.60,28.01,27.72,28.32,28.01,28.94,28.62,29.15,29.00,29.67,29.54,29.24,28.86,28.76,27.83,27.80,26.82,27.31,26.86,27.44,27.14,27.58,27.42,27.90,28.05,28.42,28.77,29.12,28.55,29.38,29.39,28.99,29.42,28.97,29.59,29.33,29.91,29.92],[10.82,9.61,8.70,8.35,7.73,7.01,6.58,5.68,5.67,6.16,5.41,5.26,5.72,5.34,5.44,4.58,5.26,5.37,4.59,4.73,5.21,5.11,4.51,5.29,5.71,5.20,5.25,5.87,6.16,5.77,6.30,6.73,6.98,7.09,7.46,7.24,7.06,6.95,6.71,6.11,5.52,5.29,5.29,5.57,7.14,9.58,12.22,11.38,10.22,8.92,9.33,6.42,4.69,4.74,4.19,4.62,4.72,4.98,5.33,5.97,6.73,7.07,7.40,7.10,6.54,7.08,6.80,5.91,5.46,5.44,5.37,4.97,5.45,4.89,4.52,4.01,4.03,3.06,3.86,2.91,3.78,3.06,2.82,2.22,2.14,1.85,1.69,1.48,1.35,0.94,0.77,1.09,1.63,1.77,3.01,3.70,4.78,3.43,3.17,2.75,3.72,3.50,3.14,3.82,4.15,4.00,4.25,4.67,5.01,5.16,4.53,4.33,3.13,3.79,2.85,3.77,3.20,4.04,3.98,3.71,4.44,4.21,4.46,4.68,4.33,3.75,3.97,4.06,3.26,3.00,3.45,3.40,2.63,2.60,3.37,3.06,2.42,3.30,3.71,4.06,4.14,4.84,4.65,4.57,5.08,5.04,4.14,4.48,3.45,4.06,3.28,4.10,4.07,4.56,4.92,4.61,4.82,5.54,5.50,5.40,5.84,6.61,6.63,6.55,7.51,7.27,6.20,6.95,7.45,6.80,6.21,7.38,7.41,6.54,6.84,7.80,8.18,8.64,9.29,10.21,9.87,9.50,9.52,8.61,8.78,9.52,10.49,10.49,12.61,13.46,14.34,16.28,17.00,16.49,16.38,14.95,14.62,14.93,14.33,16.38,15.95,16.38,16.50,15.99,15.36,14.99,13.62,14.38,13.26,14.08,14.45,14.91,15.90,15.47,14.78,14.91,13.48,14.22,13.56,13.20,13.64,12.89,12.23,12.09,12.56,11.82,11.31,11.67,12.25,11.28,11.50,11.83,12.02,12.24,12.94,12.03,11.82,12.72,12.38,13.63,14.34,14.98,14.70,13.91,14.42,13.04,12.94,11.83,11.56,11.89,11.37,10.95,11.46,10.77,9.60,10.65,10.39,11.14,11.53,11.38,11.52,10.79,10.36,9.93,9.52,9.18,8.37,9.05,9.20,9.39,9.66,10.32,11.30,12.06,12.19,11.84,12.22,11.29,11.14,10.69,11.27,11.23,11.82,11.22,10.26,10.93,11.28,10.63,10.29,11.07,11.18,10.40,10.16,9.91,9.73,9.67,9.53,10.03,10.32,10.99,11.48,12.25,12.02,13.23,13.91,14.01,12.78,12.50,13.64,13.21,12.11,11.58,13.17,12.46,11.48,12.98,13.51,12.31,11.99,11.56,10.82,10.82,10.39,11.27,11.12,11.67,12.18,13.69,14.48,14.82,15.56,16.02,16.29,15.75,15.82,15.29,15.80,13.78,13.11,12.87,13.75,12.75,14.39,14.01,15.31,15.54,16.63,17.40,18.35,18.35,16.20,17.23,18.85,17.48,16.39,18.06,19.05,17.42,18.47,19.86,20.37,22.40,20.82,21.95,21.27,22.46,21.46,19.55,20.59,21.59,19.30,18.28,20.61,20.36,18.89,19.33,18.15,17.98,17.13,17.89,18.82,17.84,18.16,18.82,20.33,19.67,20.29,21.17,21.42,23.28,23.52,24.12,23.51,23.78,22.24,23.22,24.08,22.90,23.80,22.34,23.32,23.75,21.68,21.91,24.13,22.99,20.98,23.04,24.56,25.01,25.09,25.31,25.74,26.13,25.36,26.26,26.26,24.83,24.76,26.04,25.30,23.68,24.88,25.25,24.68,23.54,25.10,24.89,24.20,24.49,25.11,25.78,25.80,26.72,26.74,27.37,27.12,27.18,27.55,27.07,27.01,26.40,26.12,27.27,26.79,25.73,26.79,27.50,26.52,26.81,27.68,26.60,27.69,26.75,27.34,26.96,25.84,26.24,26.40,25.16,24.83,25.43,24.95,23.56,23.67,24.58,22.92,21.56,21.64,23.24,22.59,23.77,23.75,24.65,25.36,24.90,24.52,23.13,22.72,21.56,21.20,22.08,21.62,21.55,22.32,23.28,23.53,23.48,24.03,24.53,24.87,24.92,25.22,26.00,26.21,26.14,27.56,27.05,28.07,27.60,26.16,27.00,28.05,26.93,26.18,27.11,27.75,28.01,27.62,27.13,26.98,25.94,25.98,26.41,25.98,25.14,25.47,25.79,25.17,24.20,25.59,25.25,24.03,24.32,25.27,25.70,25.34,26.73,26.16,25.61,26.69,27.34,26.35,26.57,27.45,27.66,26.85,27.14,28.25,28.58,28.86,28.01,27.40,27.23,28.13,28.45,27.84,28.46,28.54,27.77,27.58,27.04,26.83,27.13,26.86,26.34,26.28,26.83,26.32,25.53,26.04,26.43,25.61,26.14,26.72,26.50,27.53,27.60,26.92,27.38,28.37,27.89,27.57,28.19,28.92,28.32,28.29,29.03,29.32,29.07,29.38,28.81,29.32,29.07,28.79,29.23,29.13,29.02,28.61,28.53,27.96,28.14,28.11,27.41,27.48,27.46,27.41,26.85,26.87,27.35,27.02,26.82,26.97,27.34,26.91,27.16,27.80,28.09,27.38,27.75,28.22,28.07,27.97,28.25,28.47,28.05,27.90,28.35,28.79,28.21,28.71,29.02,29.07,28.84,29.29,29.39,29.30,28.81,28.34,28.05,28.02,28.37,28.40,28.65,28.16,27.52,28.00,28.25,27.98,27.89,28.21,27.76,27.84,27.08,26.65,27.49,27.31,27.47,27.49,28.03,28.42,28.20,28.95,28.41,28.20,28.76,28.97,28.31,28.65,29.30,29.22,28.90,29.07,29.68,29.33,29.77,29.38,29.58,29.16,28.88,29.23,29.21,29.07,29.20,29.19,28.91,28.68,28.91,28.90,28.59,28.78,28.63,28.65,28.59,27.60,26.88,27.30,26.73,26.73,26.01,25.61,24.74,26.03,25.10,25.66,25.37,24.92,25.61,25.14,25.10,25.37,25.58,27.16,27.15,27.09,27.70,28.37,28.50,28.95,28.49,28.19,28.77,28.90,28.52,28.65,29.18,29.02,28.85,29.07,29.52,28.97,29.30,29.59,29.73,29.32,29.84,30.02,29.76,30.15,29.82,29.98,29.87,29.62,29.79,29.81,29.63,29.61,29.67,29.41,29.37,29.41,29.56,29.19,29.08,29.28,29.24,28.65,28.75,29.22,29.17,28.97,29.52,29.45,28.88,29.57,29.73,29.54,29.36,29.79,29.84,29.54,29.75,30.00,29.77,29.52,29.79,30.05,29.94,30.02,30.18,29.48,30.11,29.72,29.86,29.78,29.82,29.59,29.72,29.87,29.74,29.44,29.66,29.53,29.13,29.17,29.55,29.70,29.79,29.44,29.77,29.29,29.47,29.56,29.47,29.26,29.38,29.88,29.85,29.71,30.10,29.79,29.82,30.16,30.09,29.80,29.97,30.09,30.22,29.90,30.02,30.08,30.16,30.23,30.28,30.20,30.03,30.20,29.98,29.96,29.99,29.88,30.14,29.89,29.99,29.68,29.46,29.78,29.70,29.77,29.68,29.89,29.72,29.92,30.21,30.03,29.79,29.87,30.40,30.11,30.23,30.25,30.24,29.96,29.86,30.27,30.20,29.97,30.15,30.32,30.22,30.08,30.40,30.36,30.19,30.34,30.26,30.37,30.19,30.41,30.47,30.42,30.10,30.49,30.54,30.35,30.37,30.24,30.41,30.20,30.13,30.16,30.12,30.17,29.94,29.97,30.14,29.99,29.73,29.53,29.58,29.93,29.84,30.11,30.20,30.10,30.33,30.36,30.13,30.45,30.38,30.56,30.30,30.55,30.50,30.67,30.58,30.55,30.62,30.62,30.64,30.55,30.43,30.37,30.56,30.52,30.30,30.36,30.41,30.28,30.14,30.21,30.16,30.09,29.84,29.78,29.75,29.72,29.81,29.96,30.19,30.27,30.29,30.27,30.31,30.51,30.32,30.41,30.37,30.35,30.63,30.54,30.54,30.67,30.68,30.66,30.67,30.75,30.58,30.61,30.67,30.47,30.38,30.57,30.52,30.34,30.49,30.47,30.30,30.23,30.13,30.24,30.35,29.99,30.12,30.35,30.38,30.31,30.34,30.32,30.50,30.36,30.43,30.45,30.35,30.56,30.58,30.61,30.35,30.43,30.55,30.43,30.28,30.48,30.54,30.42,30.42,30.33,30.35,30.17,30.06,30.27,30.06,30.27,29.98,30.31,30.25,30.33,30.27,30.31,30.12,30.15,30.40,30.41,30.42,30.25,30.54,30.41,30.46,30.47,30.49,30.52,30.48,30.42,30.47,30.55,30.37,30.39,30.53,30.42,30.26,30.35,30.36,30.28,29.96,29.97,30.30,30.08,29.89,30.13,30.19,29.89,29.82,30.25,30.03,29.80,29.89,30.11,29.91,30.05,30.15,30.05,30.19,29.84,30.20,30.26,30.18,30.25,30.17,30.39,30.38,30.48,30.19,30.02,30.41,30.30,30.16,30.02,30.39,30.10,29.90,29.93,30.05,29.73,29.43,29.96,29.77,29.53,29.41,29.20,29.22,28.88,28.90,28.78,29.21,29.50,29.14,28.74,29.64,29.60,29.23,29.63,29.87,29.64,29.73,30.12,30.07,29.87,29.94,30.12,30.23,30.46,30.36,30.33,30.41,30.34,30.03,30.18,30.24,29.71,29.78,29.94,29.81,29.38,29.43,29.77,29.50,29.21,29.57,29.48,29.21,28.94,28.88,28.48,28.83,27.88,29.00,28.98,28.40,28.54,29.32,28.98,28.87,29.33,29.48,29.31,29.25,29.59,29.72,29.54,29.82,29.86,29.07,29.15,29.86,29.53,28.94,29.25,29.55,29.86,29.58,29.34,29.38,29.41,29.37,29.02,29.13,29.06,28.58,28.52,28.46,28.32,28.00,27.47,27.44,26.63,27.17,27.86,27.72,28.15,28.71,28.50,27.92,28.34,28.82,29.21,28.53,29.42,29.35,28.66,29.09,29.67,29.29,29.18,29.75,29.80,29.74,29.87,29.53,29.47,29.19,29.22,28.59,28.55,28.72,28.40,27.95,27.90,28.07,27.55,27.13,26.90,26.02,27.07,26.64,27.44,27.42,26.95,26.67,26.89,26.94,26.54,27.00,27.37,27.54,28.46,28.29,27.85,28.21,28.70,27.97,28.10,28.95,29.28,29.03,29.38,29.10,28.86,28.69,28.75,28.16,28.06,28.03,27.63,27.18,27.46,27.54,26.89,26.12,26.30,25.36,26.46,25.88,24.49,25.10,24.85,24.47,25.50,24.93,24.17,25.15,25.47,25.35,25.80,25.73,26.03,26.74,26.45,26.90,27.44,27.56,28.14,28.12,28.61,28.58,29.26,29.20,29.28,29.11,28.72,28.69,28.95,28.73,28.35,28.57,28.28,27.91,27.26,27.84,27.49,26.99,27.10,27.04,26.57,25.81,26.51,26.42,25.76,25.63,26.29,25.91,24.72,25.14,25.47,25.40,24.11,25.04,25.68,23.98,24.10,24.85,24.73,23.98,25.45,29.37,29.74,28.87,29.05,29.12,28.88,29.37,29.28,28.65,29.00,29.68,29.58,29.34,29.41,29.48,29.48,28.98,29.35,28.77,29.23,28.95,29.11,28.83,28.49,28.99,29.15,29.08,28.73,29.08,28.80,28.67,28.13,28.26,27.81,28.12,27.57,27.51,27.37,28.11,27.79,28.03,28.54,28.45,28.49,29.26,29.49,28.92,29.33,29.38,28.74,28.79,27.86,28.00,27.62,27.91,27.47,27.88,28.00,28.78,29.02,28.60,28.31,28.14,28.18,28.59,27.85,28.25,28.00,28.22,27.53,28.19,27.46,27.26,27.30,27.43,27.49,27.15,27.29,26.79,27.31,27.31,27.76,28.22,28.63,29.20,29.62,29.65,29.19,29.85,29.42,29.61,30.10,29.88,30.33,30.43,30.23,30.47,30.44,30.44,30.23,29.96,30.22,30.01,29.90,29.71,29.72,29.65,29.18,29.21,29.30,28.90,28.44,28.83,28.87,28.13,28.09,28.82,28.14,27.81,28.19,28.39,27.84,27.78,28.33,28.15,27.60,27.96,28.53,28.11,28.14,28.72,28.86,28.62,28.76,28.89,28.78,28.78,28.75,28.54,28.00,27.76,27.41,27.90,28.06,27.61,27.74,27.07,27.02,27.57,27.38,27.85,28.03,28.30,28.74,29.01,29.36,29.88,29.57,30.01,29.79,29.47,29.95,29.80,30.26,30.26,30.54,30.63,30.53,30.35,30.38,30.46,30.56,30.58,30.78,30.69,30.85,30.79,30.64,30.75,30.52,30.50,30.67,30.43,30.14,30.50,30.47,30.05,30.20,30.37,30.07,30.09,30.05,30.12,30.22,30.10,30.12,29.88,30.03,29.65,29.97,29.62,29.98,29.88,29.94,30.10,30.24,30.27,30.33,30.45,30.56,30.54,30.76,30.71,30.56,30.66,30.72,30.61,30.44,30.62,30.50,30.58,30.38,30.52,30.41,30.41,30.15,30.03,30.17,30.05,29.98,29.75,29.93,30.03,29.80,29.57,29.92,30.08,29.84,29.73,30.09,30.02,30.20,30.38,30.37,30.32,30.56,30.38,30.05,30.03,30.13,29.79,30.00,29.32,29.82,29.49,29.32,28.36,29.03,28.39,28.56,29.11,28.98,29.20,28.78,29.13,28.71,29.11,28.92,29.53,29.93,29.52,29.88,29.59,29.92,29.68,29.85,29.70,29.79,29.43,29.19,28.87,28.64,28.38,28.27,28.00,28.02,27.90,27.51,27.39,27.37,27.73,28.17,28.28,28.19,28.42,28.61,28.85,28.50,28.25,28.51,28.38,28.37,27.66,27.43,27.92,27.49,28.19,27.88,28.83,28.48,29.06,28.99,29.64,29.54,29.18,28.81,28.59,27.63,27.68,26.66,27.32,26.67,27.61,27.27,27.88,27.77,28.23,28.41,28.48,28.87,29.24,28.87,29.50,29.49,29.30,29.59,29.34,29.70,29.53,29.96,29.97],[11.88,10.21,9.44,8.96,8.32,7.26,7.09,6.47,6.24,6.50,5.94,5.73,6.25,5.62,5.71,5.00,5.38,5.86,4.90,4.77,5.57,5.51,4.77,5.37,5.85,5.59,5.59,5.86,6.16,5.94,6.13,6.55,6.74,6.84,7.25,6.78,6.89,6.82,6.62,6.16,5.46,5.26,5.39,5.78,7.09,9.20,12.86,10.72,9.06,8.46,8.57,6.41,4.87,4.65,4.28,4.56,4.66,5.26,5.46,5.94,6.86,7.11,7.47,7.29,6.69,7.18,7.26,6.16,5.74,5.85,5.82,5.32,5.57,5.17,4.69,4.12,4.25,2.80,3.86,2.96,3.91,3.38,3.16,2.54,2.46,2.36,2.06,1.54,1.52,1.51,0.99,0.77,1.09,1.63,3.12,3.74,4.75,3.47,2.78,2.45,3.44,3.16,2.75,3.61,4.09,4.13,4.47,4.74,5.20,5.30,4.73,4.35,3.15,3.93,2.89,4.14,3.44,4.34,4.34,4.10,5.01,4.90,5.23,5.73,5.25,4.53,4.58,4.71,3.82,3.38,3.85,4.14,3.08,2.85,4.03,3.57,2.50,3.04,4.16,4.20,4.08,5.04,4.73,4.61,5.25,5.28,4.36,4.71,3.96,4.19,3.60,4.36,4.54,5.09,5.67,5.23,5.15,6.03,6.05,5.91,6.02,6.72,6.64,6.54,7.51,7.47,6.32,6.92,7.52,6.73,6.55,7.37,7.57,6.99,7.13,7.95,8.54,9.05,9.85,10.44,10.39,10.10,9.83,8.70,9.23,10.09,10.79,10.94,12.85,13.63,14.64,16.95,17.49,16.73,16.94,15.37,14.53,15.16,14.53,16.45,15.85,16.25,16.67,16.25,15.58,15.22,14.04,14.57,13.58,14.34,14.85,15.31,16.01,15.52,14.89,15.09,13.61,14.24,13.74,13.14,13.38,13.23,12.67,12.22,12.49,12.29,11.92,11.93,12.33,11.91,12.07,12.03,12.31,12.66,13.11,12.54,12.17,13.00,13.03,14.05,14.55,15.31,14.99,13.77,14.40,13.14,13.39,12.27,12.10,12.54,12.12,11.56,11.86,11.22,10.14,10.82,10.53,11.07,11.78,11.69,11.86,11.27,10.78,10.28,10.08,9.28,8.52,9.62,9.83,9.92,10.23,11.03,11.71,12.49,12.55,12.25,12.60,11.79,11.43,11.24,11.73,11.67,12.34,11.84,11.15,11.82,12.00,11.21,11.15,11.87,11.67,10.85,10.74,10.21,10.18,10.47,10.33,10.83,11.25,11.77,12.40,12.96,12.64,13.61,14.16,14.45,13.16,12.87,13.83,13.48,12.88,12.25,13.35,12.80,12.07,13.46,13.75,12.83,12.56,12.15,11.38,11.47,10.99,11.85,12.17,12.20,12.75,14.66,15.21,15.46,16.14,16.43,16.84,16.39,16.65,16.31,16.52,14.53,13.82,13.08,13.84,13.13,14.51,14.48,15.62,15.85,16.78,17.47,18.33,18.25,16.15,17.25,18.77,17.22,15.97,18.04,18.83,17.58,18.15,19.68,20.34,21.95,20.56,21.43,20.91,21.78,21.06,18.92,19.94,21.06,18.79,17.90,20.04,20.11,18.49,19.03,18.10,17.70,16.47,17.92,18.47,17.35,17.64,18.44,19.88,19.05,20.23,20.87,21.08,22.95,23.23,23.64,23.33,23.30,21.98,22.85,23.87,22.60,23.40,21.78,22.77,23.30,21.19,21.64,23.58,22.41,20.55,22.73,23.88,24.29,24.64,25.04,25.31,25.54,25.13,25.76,25.90,24.40,24.21,25.69,25.21,23.42,24.56,25.14,24.40,23.35,24.93,24.71,24.24,24.49,24.90,25.65,25.77,26.55,26.46,27.09,26.97,27.00,27.39,26.79,26.86,26.23,25.94,27.16,26.74,25.47,26.60,27.44,26.37,26.63,27.52,26.52,27.72,26.57,27.16,26.71,25.52,26.16,26.19,24.90,24.61,25.25,24.58,23.04,23.49,24.08,22.61,21.14,21.20,23.02,22.38,23.69,23.79,24.62,25.19,24.87,24.47,23.13,22.30,21.66,21.21,22.25,21.78,21.19,22.20,23.36,23.02,23.19,24.04,24.53,24.74,24.86,25.27,26.10,26.19,26.22,27.82,27.18,28.26,27.70,26.08,27.18,28.14,26.92,26.21,27.26,27.80,28.12,27.65,27.09,26.85,26.11,25.76,26.43,26.03,25.14,25.46,25.85,25.29,24.31,25.72,25.31,24.25,24.51,25.36,25.89,25.50,26.99,26.39,25.85,27.01,27.60,26.54,26.77,27.76,27.91,27.15,27.45,28.51,28.80,29.13,28.20,27.54,27.38,28.31,28.69,28.05,28.63,28.69,27.89,27.72,27.11,26.99,27.29,26.91,26.68,26.43,26.97,26.51,25.80,26.30,26.65,26.00,26.42,27.07,26.89,27.98,27.92,27.24,27.85,28.74,28.26,27.96,28.60,29.27,28.62,28.63,29.33,29.58,29.34,29.65,29.03,29.57,29.21,29.00,29.36,29.25,29.15,28.72,28.69,28.21,28.33,28.37,27.88,27.77,27.85,27.75,27.33,27.24,27.75,27.24,27.22,27.41,27.53,27.29,27.56,28.18,28.51,27.88,28.06,28.62,28.60,28.30,28.49,28.90,28.55,28.26,28.81,29.19,28.59,28.96,29.20,29.29,29.06,29.46,29.50,29.40,29.02,28.46,28.37,28.35,28.60,28.70,28.92,28.28,27.88,28.35,28.35,28.12,28.11,28.40,27.76,28.17,27.43,27.01,27.74,27.49,27.70,27.89,28.27,28.75,28.45,29.24,28.71,28.45,29.01,29.25,28.68,28.91,29.45,29.48,29.13,29.34,29.78,29.56,29.98,29.63,29.73,29.39,29.23,29.48,29.43,29.23,29.38,29.35,29.14,28.90,29.06,29.03,28.79,28.96,28.76,28.72,28.66,27.69,27.08,27.37,26.97,26.93,26.35,25.82,25.08,26.34,25.24,25.80,25.46,25.05,25.89,25.53,25.40,25.89,26.01,27.33,27.39,27.33,28.06,28.61,28.62,29.03,28.70,28.35,28.95,29.06,28.68,28.68,29.29,29.25,28.91,29.20,29.68,29.22,29.38,29.69,29.90,29.50,29.89,30.01,29.84,30.22,29.97,30.00,29.83,29.73,29.86,29.81,29.60,29.66,29.69,29.52,29.41,29.41,29.53,29.23,29.12,29.29,29.19,28.67,28.98,29.27,29.13,29.07,29.55,29.55,29.02,29.57,29.76,29.70,29.43,29.79,29.90,29.58,29.74,30.05,29.87,29.61,29.80,30.11,29.97,30.01,30.15,29.56,30.09,29.65,29.86,29.79,29.74,29.63,29.70,29.85,29.65,29.49,29.70,29.42,29.06,29.20,29.61,29.64,29.86,29.41,29.73,29.28,29.44,29.57,29.44,29.28,29.43,29.87,29.75,29.70,30.06,29.80,29.74,30.11,30.11,29.77,29.94,30.21,30.27,29.87,30.04,30.06,30.17,30.17,30.25,30.14,29.93,30.14,29.93,29.87,29.92,29.80,30.06,29.83,29.91,29.59,29.48,29.62,29.62,29.63,29.59,29.78,29.66,29.88,30.06,29.95,29.77,29.91,30.29,30.07,30.19,30.14,30.15,29.83,29.65,30.11,30.10,29.83,29.96,30.24,30.15,29.93,30.29,30.24,30.15,30.24,30.19,30.30,30.10,30.33,30.35,30.40,29.99,30.39,30.52,30.23,30.41,30.17,30.38,30.16,30.16,30.16,30.05,30.15,29.91,29.92,30.07,29.99,29.73,29.52,29.53,29.87,29.70,29.93,30.08,29.99,30.21,30.23,30.05,30.37,30.28,30.48,30.22,30.46,30.38,30.57,30.49,30.55,30.57,30.49,30.54,30.56,30.33,30.26,30.51,30.52,30.23,30.34,30.45,30.24,30.13,30.23,30.24,30.04,29.92,29.93,29.82,29.69,29.85,29.87,30.13,30.14,30.22,30.23,30.20,30.42,30.24,30.30,30.28,30.20,30.53,30.46,30.40,30.53,30.56,30.50,30.64,30.64,30.46,30.49,30.62,30.39,30.27,30.52,30.48,30.24,30.43,30.47,30.27,30.29,30.13,30.19,30.35,29.95,30.05,30.32,30.28,30.19,30.25,30.25,30.39,30.26,30.33,30.36,30.23,30.49,30.54,30.59,30.25,30.35,30.54,30.44,30.23,30.41,30.52,30.40,30.37,30.31,30.35,30.21,30.10,30.24,30.02,30.24,29.92,30.25,30.20,30.21,30.12,30.23,30.07,30.00,30.30,30.31,30.34,30.14,30.41,30.41,30.37,30.48,30.45,30.52,30.46,30.29,30.40,30.49,30.29,30.29,30.45,30.40,30.20,30.23,30.36,30.27,29.98,29.90,30.23,30.03,29.79,30.06,30.12,29.83,29.80,30.13,29.94,29.72,29.81,30.05,29.77,29.92,29.99,29.88,30.06,29.65,30.09,30.14,29.98,30.08,29.96,30.28,30.30,30.42,30.10,29.95,30.31,30.22,30.05,29.92,30.26,30.04,29.84,29.91,30.01,29.66,29.35,29.89,29.76,29.52,29.35,29.23,29.18,28.90,28.90,28.79,29.12,29.44,29.02,28.66,29.58,29.54,29.18,29.56,29.78,29.62,29.56,30.00,29.94,29.75,29.83,29.95,30.17,30.33,30.22,30.23,30.42,30.18,29.95,30.09,30.18,29.63,29.73,29.92,29.77,29.36,29.38,29.77,29.50,29.19,29.58,29.49,29.20,29.05,28.94,28.56,28.78,27.96,28.87,28.93,28.31,28.55,29.27,28.92,28.94,29.28,29.43,29.31,29.18,29.47,29.66,29.51,29.77,29.79,29.03,29.18,29.78,29.39,28.87,29.15,29.48,29.79,29.73,29.42,29.40,29.32,29.25,29.10,29.18,29.01,28.60,28.53,28.35,28.23,27.95,27.29,27.29,26.47,27.14,27.64,27.52,27.92,28.63,28.43,27.86,28.17,28.75,28.96,28.42,29.28,29.30,28.59,29.05,29.61,29.22,29.13,29.64,29.73,29.55,29.76,29.34,29.40,29.14,29.03,28.53,28.49,28.64,28.18,27.91,27.72,27.81,27.48,26.90,26.82,25.98,26.96,26.37,27.22,27.05,26.54,26.34,26.59,26.67,26.26,26.85,27.25,27.21,28.18,28.04,27.71,28.09,28.49,27.92,28.04,28.80,29.09,28.83,29.19,29.01,28.76,28.69,28.63,28.06,27.99,27.99,27.54,27.01,27.31,27.50,26.85,26.13,26.29,25.57,26.48,25.86,24.84,25.14,24.87,24.79,25.64,25.28,24.41,25.12,25.68,25.47,25.70,25.73,26.16,26.55,26.40,26.83,27.30,27.34,27.88,28.03,28.47,28.37,29.10,28.98,29.15,29.01,28.55,28.58,28.91,28.62,28.10,28.50,28.29,27.74,27.26,27.89,27.40,26.79,27.02,27.15,26.33,25.92,26.57,26.44,25.82,25.71,26.36,26.04,25.03,25.36,25.73,25.41,24.07,24.98,25.53,24.31,23.73,24.74,24.77,23.93,25.15,29.46,29.92,29.12,29.25,29.32,29.08,29.55,29.50,28.86,29.15,29.78,29.66,29.44,29.47,29.65,29.60,29.08,29.42,28.77,29.25,28.95,29.10,28.81,28.57,29.05,29.12,28.99,28.62,29.10,28.82,28.71,28.21,28.31,27.86,28.39,27.68,27.72,27.52,27.84,27.82,27.89,28.64,28.50,28.44,29.41,29.56,28.89,29.33,29.28,28.65,28.74,27.79,27.98,27.56,27.99,27.66,28.13,28.01,28.59,28.66,28.51,28.47,28.28,28.09,28.47,27.82,28.00,27.89,28.11,27.50,28.14,27.45,27.03,27.44,27.33,27.47,27.20,27.28,27.05,27.45,27.46,27.80,28.31,28.79,29.22,29.69,29.73,29.24,29.90,29.54,29.66,30.13,30.02,30.39,30.45,30.31,30.54,30.51,30.58,30.33,30.08,30.36,30.15,30.00,29.89,29.87,29.76,29.41,29.40,29.47,28.97,28.61,29.02,28.92,28.33,28.31,28.95,28.25,27.96,28.27,28.40,27.93,27.77,28.39,28.16,27.52,28.03,28.53,28.00,28.00,28.62,28.73,28.56,28.67,28.77,28.64,28.77,28.75,28.43,27.67,27.64,27.20,27.83,28.02,27.80,27.92,27.28,26.92,27.65,27.34,27.77,27.82,28.21,28.85,28.80,29.24,29.74,29.49,29.93,29.84,29.39,29.90,29.68,30.16,30.06,30.45,30.55,30.39,30.27,30.28,30.36,30.47,30.46,30.72,30.55,30.80,30.74,30.51,30.63,30.42,30.46,30.60,30.31,30.13,30.43,30.42,29.98,30.18,30.33,30.08,30.07,29.94,30.10,30.14,30.04,30.07,29.87,30.02,29.60,29.94,29.68,30.03,29.82,30.00,30.05,30.18,30.24,30.27,30.39,30.47,30.44,30.68,30.65,30.49,30.57,30.69,30.52,30.37,30.55,30.40,30.53,30.24,30.39,30.29,30.32,30.08,30.04,30.15,30.11,30.01,29.81,29.88,30.01,29.85,29.58,29.87,29.98,29.81,29.65,29.99,29.95,30.12,30.34,30.34,30.25,30.50,30.29,30.08,30.07,30.09,29.77,29.95,29.26,29.73,29.37,29.28,28.39,28.96,28.31,28.48,29.00,28.92,29.07,28.74,29.07,28.76,29.12,29.01,29.52,29.88,29.48,29.81,29.50,29.90,29.61,29.83,29.69,29.78,29.42,29.17,28.77,28.54,28.32,28.07,27.82,28.03,27.96,27.64,27.59,27.77,28.04,28.44,28.65,28.42,28.77,28.86,28.98,28.62,28.46,28.65,28.53,28.48,27.86,27.61,28.09,27.86,28.37,28.12,29.01,28.70,29.23,29.19,29.76,29.65,29.37,28.83,28.79,27.78,27.76,26.96,27.34,26.94,27.49,27.23,27.68,27.41,28.09,28.13,28.63,28.78,29.13,28.86,29.69,29.41,29.29,29.73,29.26,29.66,29.47,29.88,29.82],[13.81,12.55,11.75,11.12,10.63,9.30,9.20,8.27,7.97,8.26,7.29,7.03,7.75,7.00,7.18,5.95,6.87,7.11,5.90,5.96,6.95,6.80,6.01,6.73,7.45,7.03,6.95,7.52,8.46,7.62,7.77,8.87,8.99,8.99,9.20,8.87,8.73,8.74,8.33,7.64,6.91,6.52,6.32,6.88,7.91,9.77,13.25,11.33,9.80,8.81,8.80,6.78,5.24,5.29,4.98,5.89,5.66,6.29,6.81,7.57,8.47,8.85,8.99,8.72,8.33,9.06,8.96,7.82,7.80,7.40,7.14,6.45,7.05,6.25,5.97,4.97,5.38,3.81,4.95,4.04,5.06,4.15,4.26,3.21,3.51,3.36,3.09,2.22,2.05,2.29,1.90,1.10,0.77,1.21,2.63,3.42,4.50,3.55,2.87,2.68,4.34,3.91,3.14,4.21,4.98,4.71,5.11,5.61,6.35,6.26,5.66,5.38,3.69,5.05,3.57,5.15,4.58,5.43,5.46,5.24,6.62,6.23,7.10,7.52,7.16,5.98,5.77,6.34,5.17,4.45,4.84,5.15,4.12,3.54,4.56,4.49,2.88,3.59,5.00,4.87,4.53,5.75,5.48,5.45,6.28,6.32,5.02,5.35,4.40,4.99,4.65,5.22,5.79,6.50,7.06,6.51,6.79,7.64,7.55,7.57,7.87,9.05,8.66,9.00,10.17,9.78,8.30,9.58,9.88,8.88,8.49,9.73,9.63,8.86,9.09,10.03,10.72,11.47,12.11,12.87,12.73,12.23,11.80,10.90,10.58,11.61,12.51,12.47,14.73,15.34,16.09,18.30,18.56,17.73,18.23,16.69,16.18,16.58,15.97,18.20,17.37,17.67,17.94,17.53,16.83,16.67,15.22,16.11,14.89,16.07,16.67,17.08,17.58,17.23,16.56,16.53,15.04,15.62,15.20,14.76,15.09,14.12,14.33,13.80,14.16,13.59,13.52,13.54,13.95,13.50,13.68,13.56,14.13,14.53,14.88,14.35,13.89,14.65,14.09,15.31,15.52,16.69,16.73,15.86,16.16,14.86,14.54,13.96,13.51,13.66,13.27,12.91,13.18,12.68,11.97,12.16,11.73,12.65,13.15,13.26,13.45,12.74,12.16,11.96,11.63,10.89,10.02,11.60,11.34,12.28,12.05,13.12,13.39,14.28,14.59,14.33,14.77,14.03,13.91,13.43,14.00,13.62,14.11,13.93,13.19,13.72,14.00,13.36,13.11,13.78,13.71,12.74,12.75,12.10,12.01,12.41,12.19,12.81,13.20,13.26,13.45,14.34,13.79,15.42,16.03,16.15,14.57,14.58,15.76,15.31,14.51,14.30,15.32,14.60,13.95,15.35,15.81,14.79,14.88,13.96,13.32,13.46,12.77,13.70,13.45,13.66,14.08,15.91,16.89,17.13,17.85,18.33,18.72,18.29,18.57,18.20,18.56,16.63,15.82,14.73,15.36,14.50,15.95,15.68,17.03,17.24,18.06,18.70,19.37,19.25,17.48,18.39,19.74,18.37,17.49,18.94,19.94,18.40,19.09,20.47,21.04,22.67,21.40,22.20,21.80,22.69,22.05,20.19,20.99,22.01,19.90,19.18,21.10,21.12,19.79,20.31,19.40,19.03,17.96,19.02,19.83,18.69,18.91,19.58,20.78,20.17,20.75,21.79,22.00,23.68,23.78,24.36,24.01,24.30,22.83,23.91,24.80,23.47,24.44,22.87,23.76,24.10,22.21,22.77,24.53,23.31,21.85,23.71,24.67,25.08,25.24,25.55,25.95,26.22,25.83,26.47,26.58,25.12,24.95,26.40,25.92,24.42,25.31,25.69,25.22,24.28,25.48,25.34,25.05,25.33,25.51,26.23,26.22,27.02,27.13,27.60,27.50,27.62,27.95,27.36,27.35,26.67,26.39,27.63,27.11,25.99,27.10,27.89,27.00,27.39,28.01,27.08,28.01,27.01,27.52,27.30,26.11,26.54,26.75,25.61,25.34,25.79,25.33,24.17,24.36,24.80,23.50,22.41,22.52,24.08,23.60,24.40,24.75,25.46,25.83,25.52,25.12,24.40,23.48,23.10,22.50,23.61,22.96,22.49,23.55,24.43,24.13,24.05,24.82,25.41,25.50,25.59,25.96,26.77,26.87,26.72,28.22,27.57,28.52,28.08,26.60,27.58,28.45,27.32,26.64,27.45,28.07,28.40,28.08,27.37,27.30,26.37,26.27,26.65,26.51,25.75,25.95,26.41,25.90,25.05,26.25,26.03,25.03,25.28,26.12,26.52,26.03,27.40,26.74,26.33,27.29,27.94,26.86,27.07,27.86,28.04,27.26,27.64,28.63,28.80,29.27,28.35,27.73,27.59,28.52,28.81,28.31,28.75,28.89,28.04,28.03,27.61,27.35,27.53,27.38,27.07,26.78,27.25,27.06,26.26,26.77,27.13,26.62,26.85,27.38,27.30,27.94,27.98,27.47,28.02,28.70,28.31,28.13,28.63,29.25,28.61,28.73,29.27,29.55,29.30,29.74,29.12,29.65,29.29,29.16,29.51,29.44,29.31,28.94,28.85,28.46,28.52,28.54,28.18,28.14,28.09,28.09,27.67,27.58,28.08,27.69,27.50,27.71,27.94,27.60,27.89,28.44,28.69,28.04,28.27,28.75,28.66,28.55,28.76,28.95,28.66,28.56,28.93,29.30,28.79,29.17,29.26,29.42,29.27,29.62,29.63,29.47,29.24,28.76,28.61,28.68,28.86,29.03,29.14,28.58,28.22,28.68,28.69,28.36,28.42,28.72,28.22,28.57,27.69,27.35,28.16,27.93,28.07,28.10,28.59,28.89,28.65,29.35,28.88,28.68,29.10,29.33,28.88,29.18,29.51,29.58,29.39,29.44,29.85,29.57,30.09,29.73,29.76,29.54,29.38,29.57,29.56,29.45,29.66,29.52,29.32,29.13,29.29,29.23,29.03,29.22,29.04,28.91,28.82,27.95,27.47,27.68,27.48,27.49,26.86,26.64,25.88,26.98,25.98,26.45,26.28,25.78,26.54,26.10,26.19,26.51,26.65,27.77,27.82,27.70,28.39,28.87,28.76,29.25,28.85,28.61,29.19,29.18,28.93,28.96,29.42,29.32,29.14,29.34,29.72,29.38,29.60,29.79,30.04,29.58,30.08,30.17,29.92,30.32,30.05,30.13,29.89,29.81,29.97,29.96,29.81,29.84,29.86,29.66,29.57,29.59,29.78,29.39,29.33,29.49,29.30,28.78,29.18,29.40,29.24,29.29,29.82,29.75,29.24,29.72,29.94,29.66,29.52,29.91,30.04,29.75,29.95,30.17,30.01,29.73,29.96,30.28,30.14,30.23,30.35,29.69,30.34,29.85,30.12,29.93,29.92,29.82,29.85,29.98,29.76,29.67,29.82,29.52,29.11,29.35,29.76,29.74,29.86,29.42,29.70,29.24,29.40,29.49,29.44,29.37,29.53,30.01,29.88,29.82,30.16,29.96,29.84,30.19,30.21,29.94,30.00,30.27,30.32,29.96,30.14,30.17,30.26,30.32,30.44,30.35,30.16,30.35,30.19,30.12,30.16,29.90,30.28,30.09,30.13,29.78,29.63,29.72,29.75,29.80,29.71,29.92,29.79,30.03,30.20,30.11,29.87,29.92,30.28,30.09,30.25,30.21,30.25,29.99,29.72,30.25,30.26,29.94,30.07,30.40,30.27,30.02,30.46,30.44,30.27,30.45,30.37,30.48,30.33,30.56,30.52,30.53,30.18,30.59,30.66,30.40,30.53,30.35,30.54,30.38,30.34,30.35,30.25,30.35,30.07,30.16,30.30,30.22,29.92,29.74,29.69,30.01,29.91,30.07,30.27,30.21,30.42,30.44,30.30,30.61,30.51,30.64,30.45,30.68,30.52,30.70,30.66,30.68,30.71,30.67,30.73,30.69,30.49,30.51,30.69,30.66,30.46,30.57,30.60,30.44,30.39,30.37,30.37,30.19,30.04,29.96,29.90,29.78,29.99,30.11,30.39,30.34,30.44,30.48,30.42,30.62,30.45,30.55,30.47,30.42,30.71,30.63,30.55,30.67,30.71,30.66,30.79,30.79,30.65,30.71,30.80,30.61,30.52,30.71,30.68,30.47,30.64,30.63,30.50,30.42,30.30,30.41,30.54,30.18,30.29,30.59,30.55,30.35,30.50,30.50,30.56,30.39,30.46,30.50,30.45,30.64,30.71,30.76,30.49,30.57,30.73,30.63,30.46,30.58,30.69,30.56,30.57,30.46,30.54,30.35,30.25,30.45,30.17,30.43,30.12,30.48,30.45,30.40,30.35,30.43,30.26,30.14,30.46,30.41,30.50,30.37,30.53,30.57,30.58,30.66,30.55,30.67,30.67,30.52,30.61,30.68,30.51,30.51,30.63,30.60,30.39,30.41,30.49,30.43,30.11,30.07,30.45,30.22,29.96,30.23,30.33,29.99,29.99,30.34,30.10,29.85,30.02,30.24,29.89,30.04,30.06,29.99,30.11,29.74,30.19,30.30,30.14,30.22,30.18,30.47,30.49,30.62,30.33,30.16,30.53,30.44,30.27,30.14,30.47,30.26,30.05,30.09,30.21,29.82,29.53,30.09,29.93,29.70,29.64,29.43,29.40,29.12,29.02,28.90,29.34,29.69,29.20,28.91,29.79,29.76,29.24,29.74,29.99,29.82,29.72,30.10,30.17,29.88,29.94,30.16,30.32,30.49,30.39,30.37,30.61,30.35,30.13,30.32,30.38,29.84,29.85,30.14,30.00,29.60,29.60,30.00,29.71,29.45,29.74,29.73,29.47,29.30,29.21,28.84,29.07,28.31,29.16,29.14,28.52,28.77,29.45,29.13,29.08,29.40,29.64,29.50,29.28,29.64,29.83,29.68,29.96,30.00,29.13,29.31,30.01,29.66,29.05,29.32,29.67,29.93,29.89,29.62,29.59,29.46,29.39,29.18,29.32,29.22,28.72,28.67,28.58,28.46,28.23,27.48,27.68,26.84,27.49,28.04,27.76,28.22,28.88,28.65,27.96,28.38,28.91,29.10,28.42,29.43,29.42,28.73,29.13,29.77,29.38,29.33,29.77,29.93,29.78,29.92,29.58,29.57,29.30,29.24,28.71,28.59,28.82,28.47,28.01,27.92,28.12,27.60,26.96,26.92,25.95,27.14,26.57,27.23,27.02,26.59,26.38,26.64,26.79,26.46,26.93,27.28,27.40,28.27,28.17,27.76,28.14,28.71,28.06,28.12,28.98,29.23,28.98,29.37,29.20,28.94,28.83,28.73,28.15,28.01,28.14,27.65,27.11,27.36,27.67,26.89,26.30,26.63,25.93,26.92,26.19,25.18,25.61,25.34,25.21,26.08,25.54,24.77,25.47,25.97,25.63,25.94,25.96,26.32,26.68,26.60,26.89,27.50,27.42,28.04,28.19,28.55,28.55,29.18,29.17,29.32,29.16,28.71,28.71,29.08,28.72,28.21,28.69,28.49,27.73,27.29,28.10,27.52,26.92,27.18,27.35,26.60,26.24,26.80,26.85,26.27,26.03,26.85,26.49,25.57,25.84,26.22,26.06,25.02,25.74,26.34,25.41,25.16,25.65,25.57,24.89,26.05,29.58,29.92,29.26,29.42,29.47,29.15,29.67,29.62,29.06,29.29,29.88,29.73,29.52,29.62,29.77,29.72,29.24,29.50,28.94,29.32,29.18,29.22,28.88,28.73,29.23,29.28,29.00,28.67,29.27,29.00,28.83,28.33,28.52,28.03,28.63,27.94,27.86,27.64,27.97,28.07,28.02,28.72,28.71,28.50,29.44,29.60,28.90,29.39,29.31,28.67,28.77,27.76,27.78,27.44,27.90,27.54,28.01,27.94,28.59,28.81,28.59,28.46,28.29,28.06,28.52,27.80,28.01,27.92,28.06,27.47,28.21,27.62,27.23,27.61,27.56,27.63,27.38,27.46,27.18,27.69,27.65,28.13,28.66,29.00,29.44,29.91,29.89,29.49,30.06,29.74,29.79,30.25,30.15,30.44,30.53,30.44,30.67,30.63,30.73,30.47,30.25,30.50,30.35,30.18,30.08,30.01,29.90,29.45,29.58,29.60,29.14,28.79,29.23,29.20,28.55,28.53,29.14,28.53,28.14,28.54,28.61,28.06,27.96,28.56,28.35,27.75,28.11,28.65,28.16,28.13,28.69,28.89,28.68,28.66,28.79,28.75,28.90,28.60,28.50,27.70,27.74,27.29,27.87,28.11,27.99,28.10,27.31,26.97,27.68,27.35,27.78,27.84,28.21,28.59,28.71,29.10,29.59,29.47,29.85,29.66,29.31,29.90,29.73,30.24,30.13,30.46,30.60,30.45,30.36,30.41,30.44,30.56,30.56,30.80,30.67,30.89,30.86,30.63,30.74,30.53,30.56,30.69,30.39,30.05,30.47,30.43,29.98,30.11,30.29,29.98,30.02,29.87,30.07,30.18,29.94,30.05,29.84,30.03,29.63,30.00,29.78,30.14,29.96,30.10,30.13,30.31,30.31,30.31,30.49,30.56,30.59,30.81,30.77,30.63,30.71,30.78,30.66,30.53,30.69,30.58,30.64,30.37,30.55,30.42,30.41,30.20,30.15,30.08,30.16,30.07,29.85,29.96,30.08,29.92,29.62,29.92,30.07,29.85,29.71,30.12,30.10,30.29,30.53,30.47,30.34,30.62,30.40,30.08,30.11,30.19,29.86,30.08,29.35,29.94,29.55,29.45,28.49,29.17,28.45,28.68,29.21,29.21,29.33,28.98,29.27,28.86,29.16,29.22,29.67,30.00,29.59,29.81,29.44,29.79,29.59,29.75,29.78,29.86,29.45,29.29,28.81,28.54,28.40,28.18,28.06,28.14,28.19,27.87,27.79,28.13,28.35,28.80,28.96,28.65,29.03,29.07,29.23,28.94,28.70,28.88,28.75,28.72,28.13,27.89,28.37,28.11,28.61,28.31,29.23,29.00,29.47,29.44,29.87,29.84,29.54,29.12,28.95,28.10,28.03,27.17,27.63,27.22,27.77,27.34,27.87,27.49,28.16,28.15,28.43,28.78,29.10,28.76,29.55,29.41,29.18,29.57,29.20,29.66,29.57,30.03,29.93],[17.54,16.63,15.83,15.16,14.63,13.65,13.32,11.83,11.84,12.39,11.70,11.19,11.47,10.83,10.51,9.24,10.04,10.70,9.15,8.93,10.54,10.66,8.95,10.37,11.38,10.95,10.27,11.65,12.68,11.89,12.60,13.42,13.66,13.44,14.00,13.77,13.76,13.35,12.76,12.05,11.23,10.34,9.96,10.04,11.25,12.39,15.69,13.94,13.21,11.59,11.62,9.13,7.79,7.87,8.10,8.51,8.88,10.08,10.93,12.33,13.01,13.12,13.27,13.07,12.39,13.02,13.09,11.85,11.78,11.22,10.87,9.90,11.40,9.65,8.95,6.92,7.64,5.74,7.60,6.41,8.26,7.31,7.81,5.21,6.93,7.19,5.72,5.04,4.11,3.54,3.63,2.60,1.75,0.78,1.92,2.82,4.72,4.13,3.72,3.81,5.96,5.86,4.37,5.91,7.70,7.14,7.21,8.40,9.58,9.64,8.84,8.27,5.55,7.67,5.06,7.57,6.92,8.65,8.96,8.90,10.62,10.12,11.73,11.99,11.69,9.93,9.78,10.17,8.86,6.93,7.44,8.08,6.60,5.59,7.14,6.11,3.74,4.80,6.10,5.59,6.36,7.51,7.64,7.36,8.76,9.41,6.98,8.18,6.50,7.77,6.92,7.74,9.18,9.94,10.81,9.57,9.54,11.56,11.21,11.63,12.24,13.15,12.98,13.52,14.81,14.39,12.80,13.54,14.36,12.92,12.56,13.85,13.82,12.38,13.19,14.16,14.68,16.15,16.02,16.64,16.87,15.54,15.64,15.35,14.45,15.85,16.37,16.00,18.04,18.77,19.13,21.00,20.89,20.25,20.59,19.52,19.55,19.59,19.46,21.22,20.97,20.88,21.39,21.21,20.96,20.71,19.37,20.34,19.21,20.45,21.04,21.50,21.43,21.45,20.64,20.46,19.22,19.52,19.19,19.28,19.23,18.32,18.19,18.37,18.63,17.36,17.12,17.87,18.22,17.01,17.50,18.30,18.47,19.10,19.72,18.49,17.75,18.83,17.95,19.25,19.41,20.24,20.33,19.78,19.93,18.93,18.12,17.41,17.36,17.21,16.69,16.53,16.92,16.00,15.61,16.31,16.07,16.54,17.23,17.90,17.75,16.85,16.47,15.52,15.46,15.11,14.20,15.16,14.55,15.80,15.13,15.81,16.85,18.23,18.97,18.37,18.64,17.87,17.69,17.09,17.98,17.25,18.32,17.57,16.68,16.83,18.03,16.77,16.91,17.37,17.59,16.35,16.77,15.66,15.30,15.85,15.37,15.72,16.33,16.36,17.17,17.95,17.90,19.46,20.36,20.50,18.66,18.82,20.54,19.99,18.22,19.47,20.42,19.18,18.29,20.28,20.65,19.62,19.67,17.95,16.96,16.51,16.20,16.99,16.95,17.42,17.69,19.91,20.73,21.14,21.37,22.24,22.50,22.36,22.41,22.25,22.66,21.11,20.25,19.31,19.65,18.42,20.09,19.82,20.93,20.95,21.55,22.28,22.69,22.49,21.09,21.89,22.90,21.64,20.69,22.00,22.56,21.27,22.01,22.88,23.23,24.45,23.78,24.43,24.05,25.01,24.63,23.03,23.68,24.58,23.13,22.60,23.82,24.29,23.49,23.60,23.12,22.54,21.26,22.13,23.05,22.33,22.00,22.63,23.70,23.07,23.03,24.30,24.39,25.55,25.33,26.25,26.04,26.13,25.61,26.05,26.66,26.08,26.40,25.55,25.94,26.27,25.12,25.53,26.53,25.42,24.70,26.02,26.79,26.79,27.00,27.45,27.58,27.72,27.40,27.94,27.90,26.70,26.85,27.79,27.34,26.49,27.07,27.29,26.77,26.50,27.16,27.06,26.90,27.02,27.04,27.65,27.42,28.10,28.30,28.66,28.67,28.68,28.90,28.45,28.36,27.93,27.74,28.51,28.12,27.58,28.20,28.79,28.16,28.44,28.86,28.15,28.76,28.04,28.32,28.25,27.48,27.59,27.79,27.13,26.85,26.99,26.81,26.19,26.04,26.46,25.52,24.75,25.02,26.02,25.54,25.93,26.35,26.94,27.16,27.05,26.69,26.50,25.74,25.57,25.05,26.01,25.48,25.11,26.04,26.56,26.46,26.02,26.71,27.20,27.23,27.28,27.55,27.96,28.01,27.88,28.91,28.51,29.23,28.88,27.97,28.50,29.18,28.35,27.86,28.40,28.88,29.15,28.96,28.35,28.46,27.78,27.75,27.90,28.00,27.46,27.36,27.82,27.56,26.96,27.66,27.71,26.81,27.10,27.61,27.89,27.69,28.37,27.91,27.75,28.37,28.74,28.02,28.18,28.69,28.80,28.28,28.48,29.24,29.38,29.73,29.01,28.68,28.55,29.18,29.41,29.02,29.43,29.58,28.88,29.01,28.77,28.60,28.57,28.59,28.38,28.00,28.32,28.41,27.69,27.98,28.30,27.92,28.09,28.42,28.36,28.80,28.76,28.37,28.73,29.30,28.89,28.89,29.24,29.70,29.21,29.37,29.69,29.90,29.76,30.10,29.60,30.03,29.83,29.73,29.99,30.00,29.88,29.53,29.52,29.27,29.26,29.35,29.08,28.99,28.95,28.99,28.85,28.49,28.80,28.86,28.54,28.50,28.89,28.64,28.83,29.18,29.23,28.86,29.08,29.36,29.28,29.13,29.40,29.48,29.15,29.26,29.42,29.67,29.45,29.76,29.78,29.85,29.84,30.06,30.03,29.95,29.79,29.47,29.28,29.55,29.56,29.62,29.78,29.46,29.25,29.39,29.50,29.39,29.22,29.44,29.11,29.28,28.51,28.34,28.95,28.97,28.99,28.99,29.26,29.43,29.35,29.79,29.35,29.40,29.62,29.75,29.39,29.70,29.95,29.97,29.75,29.88,30.17,29.87,30.38,30.01,30.20,29.98,29.74,29.96,29.91,29.90,29.99,29.94,29.87,29.61,29.77,29.77,29.60,29.79,29.56,29.54,29.60,28.91,28.47,28.60,28.50,28.54,28.19,27.98,27.57,28.12,27.53,27.79,27.87,27.54,28.05,27.50,27.67,27.73,27.97,28.75,28.78,28.59,29.07,29.45,29.37,29.71,29.50,29.21,29.66,29.64,29.63,29.48,29.84,29.75,29.68,29.81,30.08,29.82,30.08,30.16,30.29,29.96,30.38,30.51,30.29,30.60,30.33,30.44,30.31,30.10,30.34,30.33,30.18,30.16,30.25,30.05,30.01,30.04,30.08,29.81,29.81,29.90,29.73,29.36,29.60,29.83,29.71,29.75,30.12,30.06,29.78,30.11,30.27,30.10,29.97,30.32,30.31,30.12,30.29,30.51,30.33,30.10,30.29,30.57,30.41,30.59,30.59,30.12,30.57,30.22,30.42,30.37,30.25,30.18,30.25,30.37,30.12,30.01,30.19,29.97,29.52,29.81,30.20,30.15,30.20,29.85,30.03,29.64,29.76,29.78,29.79,29.84,29.93,30.29,30.32,30.23,30.46,30.31,30.23,30.55,30.53,30.35,30.43,30.54,30.62,30.37,30.49,30.52,30.63,30.68,30.69,30.68,30.55,30.74,30.58,30.54,30.49,30.38,30.66,30.49,30.46,30.22,30.05,30.14,30.11,30.19,30.09,30.24,30.17,30.33,30.47,30.44,30.24,30.21,30.55,30.38,30.59,30.49,30.59,30.36,30.10,30.58,30.61,30.37,30.47,30.70,30.61,30.45,30.79,30.75,30.65,30.77,30.75,30.77,30.72,30.87,30.84,30.83,30.63,30.94,30.92,30.76,30.85,30.68,30.88,30.70,30.69,30.68,30.60,30.68,30.41,30.50,30.65,30.58,30.35,30.20,30.13,30.40,30.31,30.43,30.61,30.60,30.71,30.77,30.70,30.86,30.82,30.96,30.77,30.96,30.84,30.99,30.98,30.97,31.00,30.95,31.01,30.94,30.80,30.85,30.96,30.88,30.75,30.84,30.84,30.72,30.70,30.74,30.63,30.54,30.35,30.30,30.30,30.20,30.38,30.51,30.71,30.68,30.74,30.75,30.75,30.88,30.77,30.82,30.79,30.79,30.98,30.92,30.84,30.93,31.02,30.98,31.05,31.06,30.97,30.98,31.06,30.87,30.81,30.98,30.95,30.80,30.91,30.92,30.80,30.77,30.64,30.76,30.87,30.58,30.63,30.85,30.81,30.69,30.81,30.83,30.86,30.69,30.76,30.76,30.78,30.92,30.95,30.99,30.82,30.88,30.99,30.88,30.79,30.87,30.98,30.90,30.85,30.81,30.88,30.71,30.63,30.78,30.54,30.76,30.52,30.78,30.76,30.76,30.67,30.78,30.63,30.53,30.76,30.66,30.77,30.72,30.82,30.80,30.88,30.91,30.84,30.96,30.94,30.81,30.88,30.94,30.82,30.80,30.88,30.88,30.74,30.76,30.80,30.78,30.47,30.51,30.76,30.61,30.41,30.61,30.66,30.34,30.40,30.68,30.47,30.28,30.37,30.61,30.35,30.42,30.37,30.39,30.41,30.14,30.51,30.61,30.62,30.60,30.63,30.81,30.77,30.91,30.68,30.55,30.80,30.75,30.61,30.53,30.79,30.61,30.45,30.48,30.58,30.31,30.07,30.44,30.29,30.22,30.18,30.02,30.03,29.83,29.75,29.61,29.94,30.18,29.89,29.46,30.19,30.15,29.80,30.17,30.38,30.21,30.15,30.53,30.56,30.30,30.29,30.58,30.66,30.82,30.73,30.69,30.85,30.69,30.51,30.62,30.68,30.30,30.29,30.54,30.44,30.01,30.06,30.44,30.19,29.94,30.26,30.15,30.04,29.87,29.77,29.54,29.74,29.16,29.87,29.75,29.39,29.39,29.97,29.62,29.63,29.86,30.09,29.90,29.79,30.13,30.28,30.09,30.33,30.37,29.68,29.77,30.40,30.16,29.61,29.81,30.16,30.38,30.32,30.07,30.07,29.99,29.93,29.72,29.88,29.83,29.34,29.33,29.38,29.17,28.93,28.55,28.68,28.12,28.58,29.04,28.80,29.05,29.55,29.32,28.77,29.04,29.48,29.56,29.00,29.78,29.88,29.31,29.55,30.15,29.86,29.70,30.13,30.33,30.23,30.31,30.08,29.91,29.73,29.75,29.26,29.22,29.45,29.14,28.65,28.77,28.90,28.25,27.94,27.70,27.10,27.83,27.33,27.82,27.80,27.46,27.25,27.43,27.45,27.39,27.53,27.83,28.04,28.69,28.74,28.30,28.45,29.04,28.61,28.52,29.24,29.69,29.48,29.81,29.62,29.28,29.13,29.31,28.73,28.55,28.74,28.38,27.83,28.21,28.48,27.82,27.24,27.76,27.07,28.21,27.69,26.44,26.77,26.60,26.57,27.26,26.56,26.16,26.60,26.91,26.70,26.86,26.89,27.20,27.31,27.22,27.60,27.99,27.98,28.46,28.68,28.93,28.81,29.54,29.52,29.68,29.56,29.00,29.11,29.43,29.23,28.74,29.02,28.87,28.43,27.76,28.54,28.28,27.72,27.77,28.03,27.52,27.09,27.53,27.60,27.34,27.02,27.61,27.78,26.79,26.76,27.16,27.50,26.49,26.95,27.64,26.84,26.31,26.93,27.23,26.59,27.47,29.97,30.30,29.69,29.81,29.85,29.72,30.07,30.04,29.59,29.84,30.28,30.20,30.10,30.10,30.17,30.13,29.84,29.99,29.63,29.87,29.73,29.72,29.23,29.27,29.75,29.70,29.41,29.16,29.77,29.55,29.46,29.03,29.17,28.66,29.24,28.69,28.64,28.52,28.68,28.82,28.62,29.26,29.28,29.15,29.90,29.95,29.46,29.85,29.76,29.17,29.24,28.22,28.28,28.05,28.22,27.99,28.34,28.35,28.98,29.13,28.90,28.77,28.49,28.42,28.71,28.25,28.48,28.39,28.63,28.21,28.86,28.46,28.02,28.36,28.36,28.30,28.20,28.24,28.01,28.33,28.32,28.66,29.06,29.35,29.77,30.19,30.13,29.87,30.31,30.07,30.15,30.53,30.41,30.66,30.74,30.69,30.88,30.82,30.90,30.68,30.53,30.71,30.55,30.40,30.28,30.23,30.19,29.82,29.97,29.98,29.50,29.28,29.72,29.66,29.07,29.13,29.72,29.10,28.74,29.21,29.28,28.67,28.65,29.15,28.91,28.46,28.76,29.07,28.66,28.72,29.13,29.36,29.10,29.10,29.35,29.32,29.26,29.07,28.93,28.41,28.38,28.03,28.55,28.77,28.69,28.75,28.00,27.91,28.18,27.98,28.28,28.42,28.61,28.81,28.97,29.39,29.80,29.80,30.13,29.89,29.63,30.14,30.03,30.49,30.37,30.67,30.78,30.72,30.62,30.65,30.67,30.79,30.82,31.00,30.89,31.08,31.02,30.88,30.96,30.75,30.79,30.90,30.68,30.29,30.65,30.65,30.25,30.31,30.48,30.22,30.25,30.11,30.23,30.40,30.18,30.33,30.15,30.28,29.96,30.25,30.09,30.38,30.27,30.39,30.39,30.56,30.52,30.53,30.73,30.77,30.82,31.03,30.97,30.85,30.93,30.98,30.90,30.75,30.91,30.80,30.85,30.65,30.76,30.64,30.61,30.41,30.47,30.43,30.45,30.38,30.23,30.37,30.44,30.33,30.09,30.31,30.44,30.30,30.20,30.48,30.46,30.59,30.76,30.73,30.58,30.82,30.67,30.32,30.45,30.43,30.18,30.36,29.82,30.25,29.93,29.86,28.98,29.60,28.96,29.08,29.61,29.52,29.80,29.32,29.67,29.31,29.55,29.48,30.00,30.25,29.93,30.11,29.81,30.05,29.94,30.07,30.16,30.19,29.73,29.76,29.33,29.11,29.08,28.91,28.79,28.89,28.95,28.60,28.55,28.80,28.85,29.30,29.46,29.22,29.47,29.51,29.70,29.46,29.33,29.55,29.38,29.44,28.89,28.65,29.02,28.70,29.10,28.81,29.52,29.37,29.69,29.76,30.04,30.09,29.77,29.48,29.35,28.67,28.67,27.96,28.48,28.16,28.54,28.24,28.60,28.32,28.69,28.75,28.80,29.28,29.54,29.01,29.76,29.78,29.44,29.81,29.48,29.99,29.88,30.42,30.23],[20.57,19.92,18.73,18.26,17.91,15.93,16.18,15.21,15.14,14.92,13.15,13.09,13.50,12.28,11.35,9.71,10.76,11.89,10.85,9.48,11.59,12.21,10.90,11.12,12.96,12.82,12.08,13.28,14.83,13.79,13.86,15.77,16.25,15.63,16.51,15.82,15.16,14.60,14.20,13.38,12.24,11.01,10.40,10.76,13.03,14.25,17.12,15.95,14.69,12.85,12.57,10.63,9.00,9.02,8.98,9.38,9.39,11.77,12.15,13.79,15.39,16.11,16.68,16.76,15.41,17.12,16.64,14.44,14.04,13.37,13.35,12.19,12.94,11.51,11.12,8.82,9.91,6.68,9.26,8.29,9.70,8.91,11.16,8.98,9.27,8.97,7.49,6.64,6.13,5.24,5.26,4.49,3.46,1.34,0.77,1.90,3.93,3.52,3.42,4.35,6.31,6.73,5.97,6.10,8.41,8.51,8.31,9.85,11.27,11.84,10.93,10.81,7.14,10.36,8.33,10.88,10.54,11.30,11.20,12.29,13.75,13.63,14.72,14.57,14.32,12.53,13.00,12.58,11.33,9.61,10.05,10.42,8.09,8.18,9.31,7.24,4.68,5.50,6.82,5.86,6.68,9.08,9.54,8.34,10.96,11.66,8.47,11.09,8.51,11.07,10.56,11.33,12.56,13.14,13.72,12.77,12.63,14.38,13.98,13.99,14.70,16.10,15.79,15.45,16.61,16.48,14.61,15.62,16.27,14.32,14.11,15.70,15.23,13.90,14.97,15.79,16.87,18.49,18.37,19.07,19.00,17.39,17.68,16.91,16.26,18.09,18.64,18.58,20.66,21.34,21.41,23.32,22.75,22.26,22.57,21.87,22.16,22.26,21.51,23.18,23.28,23.20,23.73,23.60,22.90,22.70,21.30,22.65,21.58,23.05,23.84,23.89,24.43,24.19,23.73,22.92,21.57,22.18,21.32,21.94,22.33,20.85,20.38,20.76,21.18,19.89,19.31,20.75,20.61,19.50,20.01,21.27,21.06,21.96,22.22,20.78,20.03,21.17,20.21,21.51,22.20,22.35,22.87,22.17,22.25,21.72,20.50,20.30,19.61,19.60,19.20,19.19,19.35,18.71,17.49,18.37,18.43,18.51,19.62,20.23,20.22,19.68,18.35,17.80,17.30,16.55,16.13,16.76,16.98,17.36,17.51,17.85,19.76,20.88,21.58,20.58,21.16,20.49,20.54,19.87,20.77,19.71,20.86,20.22,18.57,19.20,20.45,19.18,18.96,19.74,20.06,19.21,19.87,18.66,18.11,18.12,17.48,18.02,18.19,18.75,20.15,20.57,20.30,21.77,22.43,22.71,20.89,21.14,22.60,22.19,19.93,21.71,22.77,21.42,20.58,22.75,23.10,22.83,22.47,21.20,20.08,18.82,18.79,19.36,19.22,20.04,20.34,22.35,22.80,23.29,23.59,24.42,24.90,24.71,24.65,24.65,25.14,23.81,22.70,21.74,22.07,20.57,22.37,21.71,23.17,23.28,24.15,24.72,25.32,24.95,23.99,24.65,25.27,24.14,23.60,24.54,24.78,23.79,24.24,25.01,25.17,26.23,25.82,26.40,26.11,26.91,26.49,25.19,25.97,26.68,25.40,25.32,26.36,26.33,26.05,26.20,26.01,25.48,24.59,25.34,25.60,25.12,24.45,25.31,25.88,25.29,24.97,26.33,26.41,27.27,27.15,27.80,27.61,27.74,27.37,27.69,28.29,27.79,28.11,27.44,27.72,27.89,27.16,27.27,28.08,27.55,26.70,27.59,28.34,28.45,28.86,28.89,29.04,29.05,28.90,29.23,28.99,28.05,28.29,28.90,28.51,27.93,28.33,28.48,28.05,28.02,28.28,28.27,28.21,28.18,28.21,28.68,28.42,29.05,29.25,29.44,29.54,29.52,29.74,29.32,29.21,28.82,28.63,29.31,29.02,28.58,29.10,29.62,28.98,29.32,29.64,29.10,29.54,28.99,29.19,29.16,28.55,28.53,28.81,28.33,28.06,28.16,28.20,27.74,27.50,27.80,27.20,26.72,26.88,27.56,27.35,27.42,27.94,28.21,28.24,28.21,27.88,27.94,27.38,27.36,27.23,27.65,27.50,27.01,27.64,27.99,27.91,27.56,28.03,28.42,28.44,28.43,28.66,29.13,29.07,28.85,29.72,29.38,29.97,29.62,28.88,29.27,29.81,29.20,28.75,29.24,29.65,29.78,29.65,29.12,29.37,28.86,28.72,28.87,28.99,28.55,28.49,28.83,28.69,28.23,28.74,28.86,28.32,28.30,28.87,28.97,28.76,29.37,28.91,28.86,29.35,29.68,29.00,29.12,29.66,29.65,29.13,29.36,30.01,30.14,30.32,29.72,29.45,29.32,29.82,30.06,29.70,30.10,30.14,29.63,29.76,29.50,29.45,29.45,29.42,29.29,28.93,29.25,29.32,28.81,28.98,29.25,29.00,29.07,29.34,29.36,29.67,29.73,29.32,29.59,30.18,29.72,29.73,30.06,30.39,29.98,30.02,30.44,30.48,30.35,30.61,30.24,30.52,30.37,30.27,30.52,30.54,30.40,30.15,30.19,29.93,29.94,30.07,29.79,29.81,29.79,29.78,29.70,29.44,29.70,29.67,29.50,29.48,29.73,29.54,29.72,29.99,30.12,29.76,29.94,30.22,30.15,29.92,30.11,30.32,29.96,30.02,30.21,30.40,30.17,30.37,30.47,30.44,30.45,30.58,30.62,30.47,30.40,30.13,29.93,30.23,30.21,30.32,30.40,30.06,30.00,30.19,30.18,30.09,30.09,30.24,29.93,30.05,29.56,29.43,29.83,29.87,29.84,29.87,30.06,30.16,30.21,30.55,30.22,30.19,30.45,30.51,30.20,30.42,30.65,30.68,30.47,30.62,30.79,30.59,30.85,30.63,30.76,30.59,30.46,30.67,30.56,30.51,30.58,30.59,30.48,30.33,30.51,30.41,30.28,30.42,30.30,30.33,30.35,29.94,29.52,29.64,29.47,29.63,29.29,29.24,28.95,29.25,28.74,28.92,28.99,28.72,29.13,28.81,28.93,28.89,29.16,29.69,29.82,29.65,29.93,30.20,30.25,30.35,30.26,30.10,30.33,30.41,30.37,30.29,30.57,30.48,30.44,30.55,30.71,30.56,30.70,30.78,30.89,30.65,30.88,30.95,30.81,31.02,30.88,30.93,30.85,30.75,30.88,30.84,30.73,30.77,30.85,30.63,30.61,30.69,30.64,30.47,30.49,30.57,30.41,30.25,30.35,30.53,30.37,30.44,30.66,30.62,30.48,30.65,30.76,30.68,30.63,30.83,30.82,30.73,30.83,30.94,30.86,30.74,30.86,30.96,30.93,30.98,31.00,30.75,31.01,30.81,30.90,30.85,30.79,30.65,30.79,30.82,30.62,30.60,30.70,30.55,30.31,30.45,30.68,30.66,30.70,30.49,30.58,30.27,30.38,30.37,30.41,30.46,30.55,30.76,30.81,30.70,30.87,30.79,30.77,30.94,30.93,30.84,30.89,30.90,31.00,30.87,30.88,30.95,30.99,31.01,31.03,31.02,30.96,31.06,30.96,30.92,30.91,30.83,31.03,30.91,30.93,30.76,30.65,30.66,30.68,30.74,30.67,30.69,30.72,30.82,30.88,30.83,30.75,30.68,30.99,30.81,30.98,30.91,30.97,30.80,30.67,30.95,30.95,30.85,30.90,31.03,30.97,30.90,31.07,31.05,30.99,31.08,31.08,31.06,31.05,31.15,31.12,31.11,31.02,31.19,31.15,31.07,31.15,31.03,31.17,31.06,31.03,31.03,30.97,31.00,30.84,30.88,30.99,30.96,30.80,30.69,30.72,30.88,30.80,30.90,31.00,30.98,31.02,31.09,31.04,31.14,31.12,31.21,31.08,31.20,31.11,31.22,31.20,31.20,31.21,31.19,31.24,31.21,31.13,31.16,31.21,31.17,31.08,31.12,31.15,31.06,31.01,31.06,31.02,30.96,30.93,30.87,30.81,30.79,30.85,30.89,31.04,31.01,31.05,31.06,31.07,31.15,31.09,31.11,31.09,31.10,31.21,31.17,31.09,31.16,31.21,31.17,31.21,31.26,31.21,31.20,31.25,31.15,31.12,31.20,31.20,31.10,31.16,31.15,31.09,31.07,30.99,31.06,31.11,30.93,30.97,31.10,31.07,31.00,31.08,31.10,31.13,30.99,31.09,31.06,31.07,31.12,31.13,31.16,31.09,31.15,31.16,31.14,31.06,31.11,31.18,31.11,31.09,31.05,31.12,31.00,30.97,31.06,30.89,31.06,30.83,31.05,31.03,31.04,30.96,31.05,30.97,30.86,31.03,30.93,31.04,31.01,31.03,31.01,31.10,31.10,31.06,31.10,31.14,31.09,31.10,31.13,31.06,31.08,31.08,31.08,31.03,31.04,31.04,31.05,30.82,30.85,31.04,30.95,30.78,30.94,31.00,30.78,30.73,31.00,30.87,30.70,30.72,30.94,30.73,30.75,30.79,30.79,30.79,30.62,30.85,30.89,30.96,30.90,30.95,31.05,31.01,31.10,30.99,30.92,31.04,31.03,30.96,30.90,31.02,30.95,30.83,30.84,30.92,30.73,30.56,30.83,30.73,30.64,30.57,30.46,30.48,30.38,30.31,30.17,30.40,30.62,30.37,30.05,30.63,30.64,30.34,30.61,30.80,30.69,30.56,30.84,30.91,30.73,30.67,30.93,30.89,31.05,31.02,30.97,31.05,30.99,30.89,30.93,30.97,30.77,30.73,30.88,30.80,30.54,30.62,30.80,30.65,30.51,30.70,30.65,30.52,30.44,30.35,30.17,30.33,29.90,30.37,30.34,30.05,29.97,30.46,30.28,30.13,30.39,30.60,30.40,30.31,30.61,30.71,30.53,30.70,30.74,30.39,30.36,30.75,30.62,30.33,30.44,30.62,30.80,30.72,30.56,30.58,30.58,30.50,30.36,30.50,30.43,30.13,30.05,30.12,29.96,29.77,29.39,29.55,29.16,29.43,29.87,29.51,29.81,30.19,30.05,29.45,29.77,30.15,30.14,29.80,30.31,30.41,29.99,30.18,30.53,30.46,30.30,30.54,30.71,30.63,30.70,30.53,30.43,30.35,30.36,30.03,29.91,30.17,29.92,29.48,29.69,29.71,29.30,28.85,28.74,28.33,28.78,28.61,29.00,28.99,28.76,28.71,28.71,28.78,28.47,28.71,28.91,29.10,29.52,29.56,29.23,29.40,29.81,29.61,29.50,29.95,30.24,30.12,30.33,30.20,29.95,29.89,29.99,29.64,29.44,29.60,29.41,28.96,29.14,29.47,28.84,28.46,28.79,28.33,29.25,28.78,27.88,27.97,27.99,28.09,28.60,27.93,27.91,28.01,28.21,28.32,28.30,28.21,28.31,28.59,28.36,28.60,28.97,28.91,29.30,29.37,29.50,29.54,30.06,30.05,30.17,30.12,29.76,29.69,29.97,29.87,29.44,29.68,29.63,29.30,28.94,29.37,29.25,28.74,28.93,29.05,28.73,28.33,28.64,28.82,28.61,28.37,28.71,28.86,28.23,28.37,28.47,28.56,27.95,28.39,28.87,28.15,27.82,28.48,28.45,27.91,28.72,30.48,30.68,30.26,30.38,30.34,30.27,30.50,30.48,30.23,30.40,30.67,30.68,30.57,30.62,30.60,30.55,30.37,30.50,30.23,30.47,30.28,30.30,30.02,30.01,30.36,30.32,30.21,30.05,30.38,30.23,30.13,29.80,29.76,29.48,29.90,29.49,29.52,29.47,29.52,29.71,29.53,30.00,30.06,29.90,30.47,30.49,30.10,30.49,30.41,29.94,29.98,29.26,29.35,29.12,29.25,29.16,29.25,29.30,29.65,29.78,29.58,29.43,29.48,29.25,29.65,29.44,29.50,29.42,29.64,29.25,29.72,29.51,29.21,29.31,29.27,29.17,29.16,29.25,29.15,29.21,29.27,29.47,29.76,29.93,30.22,30.56,30.48,30.30,30.65,30.47,30.51,30.85,30.73,30.89,30.98,30.96,31.09,31.03,31.09,30.94,30.84,30.96,30.87,30.72,30.60,30.68,30.58,30.32,30.47,30.43,30.11,29.97,30.31,30.23,29.76,29.85,30.27,29.80,29.57,29.84,29.91,29.42,29.43,29.77,29.58,29.28,29.57,29.84,29.41,29.56,29.92,30.08,29.79,29.82,30.20,30.13,29.85,29.84,29.65,29.33,29.24,29.06,29.36,29.57,29.46,29.57,29.00,29.19,29.19,29.05,29.23,29.41,29.48,29.52,29.90,30.03,30.37,30.40,30.63,30.40,30.21,30.55,30.44,30.85,30.77,30.99,31.06,31.01,30.94,31.01,30.93,31.05,31.08,31.19,31.11,31.22,31.19,31.13,31.16,31.00,31.03,31.14,31.02,30.79,30.98,30.95,30.78,30.69,30.88,30.68,30.63,30.60,30.69,30.80,30.64,30.74,30.65,30.78,30.55,30.73,30.55,30.66,30.66,30.69,30.79,30.85,30.90,30.92,31.02,31.03,31.08,31.20,31.15,31.08,31.16,31.16,31.12,31.04,31.14,31.08,31.10,31.00,31.03,30.96,30.95,30.82,30.86,30.91,30.85,30.81,30.70,30.84,30.92,30.74,30.62,30.77,30.83,30.71,30.60,30.83,30.86,30.91,31.03,31.01,30.92,31.08,30.97,30.73,30.80,30.85,30.62,30.70,30.41,30.61,30.38,30.28,29.67,30.10,29.67,29.78,30.13,30.03,30.25,29.85,30.15,30.01,30.16,30.00,30.43,30.65,30.45,30.71,30.44,30.62,30.44,30.58,30.65,30.69,30.32,30.42,30.06,29.89,29.86,29.67,29.57,29.50,29.55,29.29,29.35,29.53,29.56,29.90,29.94,29.85,30.00,30.07,30.20,30.09,29.91,30.06,29.99,30.04,29.60,29.44,29.72,29.53,29.72,29.56,30.01,29.92,30.17,30.23,30.45,30.48,30.23,30.00,29.93,29.37,29.39,28.90,29.33,29.11,29.38,29.12,29.44,29.27,29.60,29.62,29.73,30.02,30.23,29.79,30.32,30.43,30.19,30.39,30.15,30.49,30.38,30.77,30.62],[21.97,21.48,20.39,19.94,19.25,18.02,17.73,16.90,16.88,17.35,15.96,16.18,16.70,15.44,15.41,12.81,14.50,15.75,13.41,12.29,14.99,15.23,12.91,13.87,15.54,15.26,14.05,15.70,17.03,15.81,16.07,17.41,17.54,17.45,17.76,17.40,16.94,16.97,16.33,15.67,14.62,13.45,13.28,13.52,15.84,16.47,18.66,16.87,16.15,14.00,13.98,11.41,10.58,10.65,11.01,11.95,11.50,13.72,13.75,15.65,16.86,17.17,17.67,17.70,17.10,17.86,17.97,16.24,15.67,15.47,14.77,13.63,14.53,13.08,12.53,10.44,11.44,9.60,10.66,10.42,12.95,11.00,12.25,9.68,10.49,9.39,8.97,8.69,6.88,5.66,7.04,6.44,4.52,2.95,1.95,0.77,2.18,3.09,3.10,5.13,6.18,8.11,6.25,6.16,9.23,9.62,8.91,11.01,12.80,13.56,12.13,12.23,8.59,11.53,9.83,12.20,11.88,13.57,13.59,13.17,15.24,14.35,15.58,15.78,15.57,13.67,14.03,13.98,12.61,11.04,11.83,11.41,8.87,8.10,9.63,8.08,5.47,6.14,7.27,6.33,7.28,9.79,10.10,9.13,12.12,12.73,9.44,12.54,10.11,12.62,12.03,12.84,13.96,15.35,15.49,14.28,14.34,16.58,15.77,15.88,16.46,17.50,17.18,17.37,18.66,18.20,16.78,17.50,18.62,17.00,16.62,18.20,18.46,17.45,18.12,18.82,19.22,20.86,20.72,21.62,21.50,20.03,20.15,19.49,18.55,20.88,21.14,20.33,22.52,23.25,23.55,24.99,25.01,24.52,24.67,23.90,24.10,24.06,23.09,24.72,24.70,24.65,25.02,25.26,24.39,24.52,22.99,24.23,23.43,24.30,25.05,25.29,25.54,25.41,24.96,24.59,23.61,24.09,23.11,23.98,23.95,22.60,22.10,22.48,22.86,21.76,21.10,22.36,22.26,21.04,21.62,22.60,22.50,22.97,23.15,22.08,21.51,22.58,21.90,23.13,23.90,23.69,24.53,24.03,23.73,23.66,22.20,22.05,21.73,21.61,21.06,20.97,21.19,20.27,19.51,20.54,20.80,20.90,21.57,21.77,21.89,21.37,20.22,19.30,19.40,18.77,18.58,18.76,18.68,19.50,19.75,20.39,21.74,22.50,23.11,22.73,22.83,22.46,22.37,21.71,22.15,21.45,22.07,21.94,20.78,20.92,21.78,20.97,20.59,21.25,21.48,20.85,21.24,20.32,19.60,20.04,18.96,20.19,20.17,20.89,22.06,22.31,21.80,23.13,23.55,23.61,22.28,22.51,23.46,23.28,21.60,22.70,23.57,22.63,22.02,23.77,24.03,24.04,23.63,22.29,21.63,20.49,20.32,21.24,20.86,21.69,21.96,23.50,24.08,24.40,24.81,25.38,25.90,25.68,25.67,25.64,25.93,24.70,23.71,23.05,23.34,22.35,23.83,23.30,24.60,24.72,25.64,26.13,26.50,26.08,25.31,25.96,26.62,25.63,25.32,26.31,26.35,25.44,25.90,26.67,26.62,27.59,27.33,27.49,27.15,27.65,27.63,26.64,26.91,27.57,26.89,26.46,27.22,27.42,27.14,27.22,27.02,26.73,26.05,26.85,26.81,26.34,26.18,26.77,27.12,26.73,26.58,27.49,27.66,28.19,28.08,28.70,28.38,28.56,28.26,28.46,28.98,28.55,28.74,28.28,28.50,28.60,28.00,28.19,28.70,28.31,27.75,28.39,28.94,29.07,29.43,29.46,29.52,29.50,29.29,29.63,29.43,28.71,28.84,29.31,28.94,28.58,28.82,28.87,28.60,28.63,28.73,28.80,28.79,28.86,28.66,29.18,28.97,29.52,29.67,29.77,29.89,29.91,30.03,29.68,29.58,29.25,29.09,29.66,29.38,29.02,29.48,29.88,29.35,29.65,29.93,29.48,29.88,29.40,29.63,29.59,29.02,29.11,29.36,28.84,28.77,28.97,28.79,28.55,28.48,28.66,28.06,27.91,27.86,28.35,28.26,28.34,28.67,28.96,28.82,28.74,28.63,28.59,28.14,28.24,28.07,28.42,28.38,27.98,28.32,28.66,28.58,28.23,28.61,28.93,28.95,28.89,29.12,29.48,29.43,29.24,30.05,29.71,30.32,29.95,29.22,29.54,30.12,29.51,29.11,29.55,29.93,30.03,29.95,29.46,29.67,29.33,29.11,29.22,29.42,29.09,28.91,29.32,29.22,28.72,29.12,29.38,28.90,28.85,29.33,29.38,29.22,29.71,29.33,29.28,29.70,30.01,29.34,29.52,29.96,29.93,29.48,29.67,30.26,30.34,30.54,30.01,29.70,29.66,30.13,30.26,29.97,30.31,30.35,29.92,30.03,29.92,29.80,29.74,29.76,29.69,29.35,29.59,29.65,29.20,29.34,29.62,29.44,29.46,29.68,29.70,29.93,29.96,29.66,29.91,30.42,29.99,30.02,30.34,30.59,30.20,30.32,30.59,30.63,30.54,30.76,30.55,30.68,30.58,30.54,30.69,30.70,30.63,30.44,30.39,30.24,30.17,30.27,30.12,30.08,30.03,30.08,29.99,29.74,30.02,29.98,29.78,29.81,30.08,29.88,29.99,30.23,30.27,29.98,30.18,30.43,30.35,30.21,30.40,30.50,30.24,30.29,30.47,30.58,30.45,30.63,30.63,30.62,30.67,30.70,30.77,30.66,30.60,30.46,30.32,30.50,30.43,30.55,30.59,30.35,30.28,30.41,30.43,30.34,30.32,30.46,30.24,30.35,29.95,29.88,30.14,30.19,30.15,30.16,30.37,30.36,30.42,30.69,30.42,30.42,30.61,30.64,30.42,30.64,30.78,30.79,30.67,30.77,30.89,30.73,30.92,30.76,30.88,30.75,30.63,30.81,30.71,30.70,30.78,30.75,30.65,30.52,30.68,30.59,30.50,30.63,30.56,30.48,30.60,30.18,29.97,30.00,29.97,30.02,29.79,29.75,29.56,29.70,29.36,29.36,29.52,29.29,29.55,29.32,29.47,29.43,29.67,30.02,30.15,29.99,30.29,30.37,30.49,30.50,30.44,30.36,30.54,30.55,30.54,30.53,30.75,30.67,30.63,30.73,30.82,30.74,30.86,30.94,30.97,30.80,31.02,31.08,30.97,31.09,31.02,31.02,31.00,30.91,31.03,30.99,30.86,30.89,30.98,30.77,30.77,30.86,30.86,30.71,30.68,30.75,30.69,30.50,30.62,30.72,30.61,30.64,30.80,30.76,30.72,30.82,30.85,30.83,30.81,30.98,30.91,30.89,30.98,31.07,30.98,30.91,31.00,31.05,31.03,31.10,31.12,30.91,31.11,30.98,31.03,30.97,30.99,30.91,30.93,30.93,30.87,30.80,30.85,30.74,30.57,30.70,30.91,30.88,30.87,30.73,30.75,30.58,30.64,30.64,30.69,30.74,30.75,30.89,30.96,30.85,30.97,30.91,30.93,31.01,31.01,30.99,30.97,30.99,31.09,31.00,30.99,31.09,31.06,31.12,31.15,31.15,31.08,31.16,31.09,31.08,31.03,30.97,31.14,31.09,31.04,30.98,30.90,30.89,30.93,30.93,30.87,30.92,30.90,30.95,30.98,30.96,30.94,30.85,31.10,30.95,31.09,31.02,31.09,30.97,30.85,31.08,31.06,30.99,31.01,31.10,31.07,31.02,31.16,31.16,31.10,31.18,31.17,31.14,31.15,31.24,31.24,31.19,31.12,31.28,31.23,31.18,31.20,31.14,31.24,31.18,31.12,31.16,31.10,31.17,30.99,31.04,31.13,31.11,30.99,30.88,30.90,31.02,30.98,31.04,31.13,31.11,31.15,31.17,31.13,31.23,31.20,31.29,31.19,31.29,31.17,31.30,31.30,31.25,31.25,31.26,31.28,31.24,31.21,31.22,31.26,31.25,31.17,31.23,31.23,31.18,31.14,31.17,31.12,31.08,31.04,30.99,30.95,30.92,31.00,31.04,31.15,31.13,31.15,31.16,31.15,31.23,31.19,31.22,31.18,31.17,31.29,31.25,31.16,31.22,31.28,31.23,31.24,31.32,31.28,31.27,31.30,31.25,31.21,31.25,31.28,31.20,31.24,31.21,31.22,31.15,31.11,31.16,31.21,31.06,31.08,31.22,31.18,31.11,31.17,31.21,31.22,31.13,31.15,31.12,31.18,31.19,31.21,31.23,31.18,31.22,31.24,31.21,31.16,31.21,31.23,31.23,31.20,31.15,31.21,31.11,31.10,31.18,31.04,31.16,30.98,31.15,31.15,31.14,31.07,31.16,31.09,31.03,31.14,31.05,31.14,31.14,31.12,31.13,31.22,31.17,31.14,31.17,31.23,31.19,31.18,31.20,31.16,31.16,31.19,31.18,31.14,31.14,31.13,31.16,30.98,31.00,31.15,31.07,30.94,31.06,31.10,30.93,30.90,31.10,31.02,30.88,30.92,31.08,30.94,30.95,30.93,30.92,30.93,30.76,30.93,30.99,31.08,31.05,31.10,31.15,31.09,31.17,31.11,31.04,31.14,31.14,31.08,31.03,31.13,31.06,30.98,30.98,31.05,30.89,30.78,30.98,30.89,30.81,30.78,30.73,30.73,30.65,30.60,30.51,30.69,30.80,30.66,30.34,30.81,30.84,30.63,30.79,30.95,30.85,30.81,31.02,31.03,30.92,30.86,31.05,31.00,31.16,31.11,31.05,31.12,31.09,31.03,31.03,31.09,30.90,30.92,30.99,30.95,30.77,30.80,30.98,30.83,30.75,30.92,30.89,30.76,30.73,30.60,30.49,30.59,30.27,30.65,30.60,30.38,30.26,30.70,30.53,30.43,30.66,30.77,30.68,30.61,30.83,30.89,30.73,30.84,30.91,30.60,30.60,30.89,30.81,30.58,30.67,30.79,30.96,30.91,30.76,30.79,30.81,30.74,30.59,30.73,30.66,30.40,30.30,30.41,30.30,30.10,29.87,29.97,29.69,29.93,30.23,29.94,30.14,30.46,30.31,29.86,30.13,30.43,30.41,30.08,30.49,30.61,30.26,30.41,30.70,30.60,30.51,30.71,30.82,30.81,30.82,30.70,30.61,30.54,30.58,30.27,30.21,30.41,30.24,29.85,30.04,30.06,29.71,29.39,29.27,28.94,29.29,29.07,29.45,29.48,29.15,29.21,29.19,29.23,29.09,29.27,29.35,29.49,29.87,29.87,29.61,29.70,30.10,29.87,29.79,30.20,30.41,30.35,30.49,30.41,30.17,30.11,30.24,29.91,29.76,29.86,29.73,29.41,29.48,29.75,29.33,29.03,29.24,28.99,29.64,29.35,28.59,28.80,28.67,28.79,29.09,28.70,28.65,28.74,28.84,28.99,28.83,28.86,28.97,29.20,28.94,29.12,29.40,29.48,29.67,29.77,29.91,29.79,30.27,30.24,30.31,30.29,30.00,29.98,30.17,30.13,29.77,29.91,29.88,29.65,29.32,29.65,29.56,29.20,29.37,29.42,29.14,29.01,29.21,29.27,29.11,29.06,29.21,29.23,28.81,29.02,28.97,28.98,28.66,28.99,29.25,28.62,28.48,29.02,28.98,28.67,29.26,30.56,30.78,30.45,30.53,30.48,30.47,30.66,30.62,30.44,30.61,30.82,30.85,30.77,30.77,30.73,30.70,30.62,30.66,30.50,30.66,30.50,30.56,30.26,30.27,30.58,30.58,30.46,30.26,30.59,30.50,30.40,30.19,30.06,29.85,30.14,29.76,29.86,29.75,29.83,30.04,29.89,30.20,30.31,30.24,30.64,30.64,30.41,30.66,30.57,30.28,30.23,29.63,29.75,29.49,29.57,29.46,29.53,29.63,29.88,30.04,29.86,29.72,29.77,29.58,29.94,29.68,29.76,29.71,29.90,29.60,30.01,29.80,29.61,29.67,29.62,29.60,29.57,29.64,29.49,29.54,29.59,29.76,29.98,30.08,30.35,30.63,30.58,30.47,30.73,30.61,30.66,30.97,30.90,31.00,31.10,31.08,31.17,31.07,31.14,31.01,30.92,31.02,30.95,30.79,30.74,30.81,30.71,30.50,30.62,30.59,30.30,30.12,30.49,30.46,30.03,30.05,30.51,30.15,29.82,30.16,30.22,29.83,29.72,30.07,29.93,29.63,29.85,30.13,29.77,29.88,30.15,30.29,30.08,30.13,30.40,30.37,30.10,30.15,29.94,29.58,29.59,29.40,29.71,29.92,29.75,29.91,29.45,29.51,29.50,29.40,29.57,29.77,29.85,29.88,30.17,30.25,30.58,30.56,30.76,30.62,30.43,30.76,30.61,30.97,30.88,31.06,31.10,31.09,31.05,31.09,31.02,31.12,31.16,31.24,31.18,31.27,31.24,31.21,31.22,31.12,31.12,31.20,31.13,30.93,31.09,31.03,30.92,30.87,30.97,30.84,30.82,30.77,30.83,30.95,30.85,30.94,30.79,30.88,30.66,30.83,30.71,30.85,30.79,30.86,30.89,30.99,31.01,31.00,31.13,31.12,31.18,31.28,31.23,31.17,31.24,31.24,31.21,31.14,31.24,31.16,31.18,31.10,31.11,31.06,31.08,30.92,30.95,31.06,31.01,30.94,30.89,30.98,31.01,30.89,30.83,30.93,30.98,30.88,30.82,30.99,31.00,31.02,31.14,31.13,31.05,31.15,31.08,30.89,30.96,30.93,30.78,30.84,30.58,30.80,30.59,30.52,30.07,30.37,30.06,30.05,30.32,30.28,30.46,30.14,30.44,30.24,30.39,30.23,30.58,30.79,30.63,30.79,30.58,30.76,30.69,30.78,30.85,30.82,30.61,30.64,30.33,30.20,30.16,29.94,29.82,29.85,29.85,29.59,29.68,29.83,29.79,30.09,30.17,30.07,30.18,30.26,30.35,30.35,30.15,30.26,30.22,30.28,29.96,29.79,29.97,29.80,29.95,29.85,30.21,30.11,30.29,30.38,30.54,30.58,30.36,30.18,30.15,29.67,29.65,29.29,29.65,29.54,29.72,29.59,29.78,29.69,29.88,29.98,30.05,30.30,30.51,30.13,30.55,30.65,30.41,30.59,30.35,30.65,30.55,30.90,30.79],[22.07,21.13,20.31,20.01,19.45,18.79,18.88,18.04,18.44,18.90,17.74,18.17,18.27,17.62,16.95,14.43,15.62,17.39,15.18,13.59,15.99,16.43,13.54,14.43,15.87,15.64,13.97,15.46,16.69,15.38,15.49,17.25,16.69,16.67,16.98,16.73,16.18,16.60,15.43,15.18,14.40,12.76,13.69,13.70,16.18,16.82,18.66,16.92,15.70,13.81,13.43,10.70,10.35,10.54,11.37,12.18,11.50,13.36,13.08,15.36,15.79,16.32,16.23,16.42,16.19,17.03,17.15,15.99,15.60,14.45,13.97,12.61,14.02,12.18,12.26,10.51,11.63,9.79,12.08,11.80,14.74,13.28,14.44,11.47,12.94,11.08,10.12,10.74,9.30,7.08,8.28,7.77,5.71,4.23,4.02,1.25,0.79,1.83,2.64,4.91,5.32,7.29,5.99,5.61,8.55,9.29,8.36,9.85,11.79,12.43,10.92,11.22,8.53,11.43,10.58,12.72,13.03,15.02,15.12,14.30,16.94,15.27,16.68,16.56,16.30,14.51,14.41,14.22,13.50,12.28,12.42,11.75,10.07,9.22,9.87,8.43,5.79,6.05,7.57,6.28,6.39,9.37,9.57,8.67,11.16,11.84,9.33,11.70,9.90,12.32,12.38,13.21,14.82,16.92,16.90,15.65,15.49,17.45,16.78,16.27,17.26,17.97,16.88,17.18,18.92,18.47,17.04,17.97,18.91,17.73,17.80,18.84,19.09,18.68,19.17,19.49,19.88,20.91,20.76,21.69,21.28,20.17,20.12,19.78,18.33,20.54,20.66,20.28,22.21,22.80,23.12,24.59,24.66,24.13,24.18,23.40,23.73,23.53,22.42,24.30,24.35,24.21,24.64,24.64,23.94,24.05,22.86,23.81,22.62,23.55,24.40,24.66,25.29,25.12,24.73,24.22,22.72,23.56,22.55,23.18,23.26,22.09,21.50,21.66,21.86,21.25,20.53,21.43,21.43,20.52,20.95,21.87,21.58,22.13,22.15,21.46,20.99,22.02,21.26,22.64,23.24,23.29,24.03,23.67,23.22,23.21,21.80,21.97,21.46,21.20,20.70,20.47,20.80,19.94,19.12,19.90,20.58,20.19,20.70,20.93,21.05,20.61,19.77,19.11,19.07,18.13,18.19,18.43,18.56,19.71,19.61,20.36,21.65,22.28,22.92,22.62,22.79,22.35,22.30,21.57,21.87,21.52,21.64,21.63,20.84,20.60,21.17,20.72,20.82,20.69,21.13,20.74,20.51,20.12,18.98,19.71,18.91,20.15,20.07,20.77,21.79,22.12,21.79,22.73,23.08,22.97,22.00,22.03,22.72,22.62,21.21,21.86,22.70,21.90,21.05,22.71,23.14,23.41,22.80,21.95,21.00,20.11,19.74,20.57,20.49,21.25,21.47,22.87,23.46,23.92,24.28,24.75,25.18,24.81,24.89,24.63,24.91,23.71,22.91,22.02,22.76,21.75,23.22,22.82,24.07,24.13,25.17,25.58,25.87,25.66,24.57,25.35,25.99,24.99,24.81,25.85,26.02,25.29,25.74,26.39,26.47,27.48,27.09,27.22,26.88,27.30,27.28,26.26,26.53,27.34,26.23,25.80,26.87,27.14,26.53,26.67,26.32,25.98,25.38,26.14,26.17,25.64,25.69,26.22,26.69,26.37,26.34,27.14,27.31,27.97,27.90,28.39,28.22,28.34,27.98,28.34,28.87,28.35,28.67,27.90,28.19,28.34,27.22,27.71,28.41,27.92,27.05,27.96,28.64,28.90,29.21,29.14,29.34,29.30,28.99,29.34,29.16,28.44,28.50,29.03,28.62,28.18,28.50,28.51,28.21,28.21,28.35,28.45,28.37,28.42,28.22,28.88,28.63,29.23,29.45,29.73,29.79,29.78,29.97,29.56,29.42,29.03,28.88,29.50,29.15,28.78,29.27,29.79,29.15,29.49,29.76,29.27,29.69,29.19,29.44,29.38,28.74,28.88,29.21,28.51,28.39,28.69,28.47,28.06,28.05,28.33,27.53,27.30,27.21,27.84,27.69,27.86,28.36,28.71,28.44,28.24,28.19,28.01,27.50,27.57,27.35,27.87,27.72,27.29,27.81,28.19,28.07,27.76,28.20,28.57,28.61,28.57,28.84,29.21,29.13,29.00,29.78,29.56,30.17,29.76,29.01,29.44,29.96,29.31,28.89,29.42,29.76,29.91,29.85,29.22,29.48,29.12,28.86,28.91,29.23,28.79,28.58,29.08,29.02,28.40,28.84,29.13,28.50,28.51,29.06,29.05,28.92,29.51,29.11,29.05,29.46,29.77,29.17,29.33,29.76,29.79,29.26,29.57,30.14,30.31,30.54,29.96,29.56,29.55,30.06,30.17,29.94,30.26,30.24,29.79,29.89,29.78,29.68,29.56,29.63,29.56,29.12,29.36,29.46,28.98,29.08,29.36,29.07,29.21,29.48,29.42,29.76,29.86,29.47,29.71,30.24,29.86,29.85,30.22,30.50,30.13,30.18,30.52,30.61,30.52,30.70,30.41,30.62,30.48,30.35,30.58,30.61,30.51,30.36,30.25,30.15,30.05,30.11,29.99,29.93,29.85,29.89,29.84,29.54,29.73,29.73,29.60,29.55,29.79,29.58,29.74,29.98,30.10,29.81,29.96,30.28,30.16,29.99,30.19,30.38,30.10,30.12,30.37,30.44,30.30,30.46,30.57,30.55,30.54,30.64,30.69,30.62,30.45,30.34,30.07,30.34,30.23,30.32,30.40,30.16,30.06,30.20,30.17,30.11,30.10,30.22,30.02,30.00,29.60,29.59,29.80,29.99,29.88,29.87,30.11,30.17,30.19,30.52,30.28,30.23,30.47,30.53,30.28,30.48,30.69,30.69,30.61,30.72,30.81,30.73,30.89,30.73,30.85,30.70,30.57,30.77,30.66,30.63,30.67,30.71,30.54,30.40,30.57,30.46,30.31,30.43,30.38,30.25,30.33,29.90,29.73,29.68,29.75,29.78,29.45,29.55,29.23,29.36,29.18,29.07,29.30,28.97,29.20,28.89,29.13,29.02,29.33,29.80,29.77,29.72,29.95,30.11,30.30,30.35,30.23,30.10,30.34,30.35,30.32,30.29,30.58,30.51,30.47,30.61,30.69,30.63,30.75,30.83,30.85,30.75,30.94,31.01,30.93,31.02,30.97,30.99,30.95,30.88,30.99,30.98,30.82,30.84,30.93,30.74,30.71,30.76,30.72,30.47,30.53,30.65,30.46,30.31,30.43,30.59,30.46,30.43,30.62,30.55,30.49,30.70,30.73,30.69,30.65,30.86,30.80,30.79,30.87,30.96,30.84,30.84,30.92,30.94,30.95,31.02,31.05,30.85,31.04,30.91,30.93,30.85,30.84,30.75,30.85,30.85,30.72,30.68,30.74,30.63,30.44,30.55,30.78,30.74,30.83,30.66,30.72,30.43,30.55,30.56,30.54,30.64,30.65,30.79,30.88,30.73,30.89,30.79,30.84,30.94,30.89,30.91,30.86,30.86,30.96,30.93,30.87,31.00,30.96,31.03,31.12,31.08,31.01,31.10,31.04,31.05,30.98,30.88,31.06,31.07,31.01,30.90,30.77,30.81,30.75,30.84,30.76,30.81,30.79,30.83,30.87,30.82,30.85,30.77,31.07,30.89,31.01,30.99,31.04,30.90,30.78,31.05,31.01,30.92,30.97,31.06,31.03,30.98,31.12,31.10,31.04,31.13,31.15,31.07,31.12,31.21,31.21,31.11,31.11,31.25,31.18,31.15,31.12,31.10,31.17,31.16,31.03,31.08,31.08,31.09,30.94,31.04,31.09,31.03,30.96,30.83,30.88,30.98,30.90,30.99,31.08,31.06,31.11,31.14,31.10,31.20,31.20,31.25,31.19,31.28,31.19,31.31,31.30,31.22,31.22,31.28,31.26,31.19,31.19,31.22,31.21,31.20,31.16,31.18,31.17,31.13,31.12,31.13,31.07,31.03,30.97,30.92,30.92,30.92,30.93,30.99,31.11,31.09,31.13,31.15,31.13,31.19,31.20,31.20,31.16,31.18,31.29,31.24,31.12,31.23,31.25,31.21,31.22,31.31,31.28,31.25,31.28,31.25,31.21,31.24,31.25,31.19,31.22,31.18,31.18,31.11,31.09,31.13,31.18,31.01,31.05,31.20,31.18,31.09,31.15,31.19,31.19,31.07,31.11,31.05,31.18,31.19,31.24,31.20,31.18,31.24,31.21,31.22,31.17,31.20,31.19,31.21,31.17,31.12,31.17,31.07,31.06,31.15,31.02,31.12,30.98,31.12,31.13,31.11,31.08,31.16,31.08,31.02,31.10,31.05,31.14,31.12,31.15,31.15,31.25,31.15,31.17,31.16,31.21,31.21,31.18,31.18,31.16,31.16,31.16,31.16,31.13,31.11,31.09,31.14,30.98,30.97,31.10,31.04,30.96,31.06,31.09,30.94,30.93,31.10,31.03,30.90,30.92,31.09,30.94,30.94,30.91,30.88,30.85,30.74,30.91,30.94,31.07,31.07,31.08,31.12,31.06,31.13,31.11,31.02,31.09,31.12,31.04,30.98,31.09,31.03,30.93,30.96,31.00,30.88,30.75,30.94,30.90,30.78,30.69,30.61,30.68,30.53,30.50,30.45,30.66,30.79,30.64,30.38,30.83,30.83,30.64,30.80,30.96,30.84,30.77,31.01,31.00,30.90,30.82,31.04,30.95,31.09,31.10,31.00,31.07,31.07,31.00,31.00,31.06,30.88,30.88,30.95,30.92,30.73,30.74,30.91,30.81,30.70,30.83,30.83,30.71,30.56,30.51,30.33,30.48,30.11,30.55,30.57,30.23,30.21,30.68,30.51,30.29,30.64,30.77,30.62,30.48,30.75,30.86,30.64,30.78,30.85,30.55,30.55,30.80,30.72,30.49,30.56,30.67,30.81,30.77,30.68,30.69,30.74,30.65,30.50,30.64,30.59,30.33,30.22,30.34,30.10,30.03,29.64,29.85,29.49,29.66,29.99,29.74,29.95,30.36,30.20,29.74,29.87,30.31,30.29,29.97,30.46,30.57,30.18,30.38,30.61,30.55,30.41,30.62,30.72,30.76,30.76,30.62,30.52,30.42,30.44,30.13,30.13,30.27,30.12,29.61,29.92,29.83,29.41,29.12,29.02,28.73,29.15,28.89,29.30,29.25,29.10,29.15,29.07,29.13,28.97,29.11,29.23,29.37,29.90,29.73,29.48,29.67,30.04,29.85,29.75,30.17,30.42,30.26,30.43,30.29,30.15,29.99,30.12,29.84,29.67,29.71,29.63,29.22,29.33,29.76,29.30,28.83,29.07,28.72,29.46,28.98,28.10,28.17,28.22,28.41,28.86,28.47,28.47,28.34,28.64,28.83,28.74,28.82,28.75,29.17,28.80,29.01,29.38,29.48,29.63,29.72,30.04,29.88,30.32,30.29,30.30,30.27,29.98,29.95,30.09,30.10,29.76,29.86,29.75,29.54,29.25,29.57,29.39,29.10,29.31,29.28,28.97,28.94,29.13,29.11,28.99,28.91,29.00,29.02,28.54,28.74,28.66,28.68,28.28,28.65,28.89,28.08,28.18,28.70,28.60,28.18,28.96,30.55,30.63,30.24,30.42,30.32,30.28,30.53,30.50,30.30,30.48,30.73,30.78,30.64,30.69,30.69,30.63,30.47,30.64,30.35,30.60,30.38,30.41,30.06,30.12,30.45,30.40,30.20,30.11,30.49,30.34,30.25,29.95,29.85,29.63,29.89,29.38,29.47,29.37,29.57,29.65,29.51,29.94,30.06,29.95,30.52,30.52,30.14,30.51,30.44,30.05,29.99,29.29,29.50,29.09,29.30,29.15,29.30,29.48,29.87,29.94,29.76,29.46,29.57,29.42,29.80,29.50,29.52,29.47,29.69,29.20,29.67,29.37,29.25,29.24,29.33,29.24,29.21,29.26,29.05,29.22,29.26,29.44,29.80,29.84,30.22,30.47,30.48,30.31,30.62,30.46,30.51,30.92,30.82,31.01,31.07,31.01,31.13,31.03,31.07,30.94,30.80,30.91,30.83,30.66,30.62,30.70,30.58,30.32,30.48,30.45,30.12,29.94,30.33,30.24,29.79,29.85,30.32,29.91,29.62,29.93,29.98,29.53,29.50,29.84,29.76,29.35,29.72,30.01,29.53,29.69,29.99,30.07,29.86,29.89,30.11,30.09,29.91,30.01,29.71,29.34,29.34,29.05,29.43,29.65,29.41,29.65,29.11,29.23,29.28,29.12,29.38,29.40,29.61,29.60,30.02,30.01,30.51,30.51,30.76,30.48,30.27,30.70,30.61,30.96,30.90,31.01,31.07,31.06,31.05,31.07,31.02,31.11,31.13,31.22,31.18,31.24,31.19,31.18,31.18,31.04,31.04,31.15,31.06,30.79,31.03,31.01,30.86,30.74,30.97,30.78,30.70,30.69,30.77,30.89,30.67,30.81,30.64,30.75,30.50,30.71,30.69,30.84,30.73,30.76,30.81,30.98,30.97,30.95,31.10,31.09,31.13,31.24,31.19,31.12,31.22,31.20,31.18,31.06,31.20,31.12,31.15,31.09,31.11,31.11,31.12,30.99,30.94,31.04,31.00,30.91,30.80,30.92,30.95,30.80,30.78,30.89,30.93,30.83,30.79,30.93,30.95,30.97,31.07,31.07,30.95,31.09,31.04,30.72,30.87,30.86,30.66,30.77,30.49,30.74,30.52,30.44,29.90,30.27,29.92,29.93,30.21,30.11,30.36,29.98,30.33,30.07,30.27,30.14,30.56,30.72,30.49,30.70,30.36,30.59,30.51,30.58,30.73,30.73,30.39,30.49,30.19,30.00,30.00,29.72,29.59,29.61,29.49,29.25,29.38,29.40,29.45,29.77,29.87,29.77,29.92,30.07,30.15,30.16,29.86,30.03,29.96,30.06,29.72,29.44,29.68,29.49,29.67,29.55,29.92,29.89,30.13,30.26,30.44,30.46,30.21,29.97,29.91,29.32,29.30,28.92,29.35,29.12,29.44,29.29,29.60,29.43,29.80,29.73,29.82,30.13,30.30,29.84,30.34,30.49,30.14,30.44,30.13,30.56,30.51,30.82,30.75],[20.28,19.90,19.37,18.78,18.29,18.02,17.70,17.34,17.40,17.55,16.78,16.96,16.56,15.98,15.69,14.33,14.52,14.75,13.76,12.16,13.70,14.38,11.97,12.78,14.40,13.77,12.46,13.37,15.01,13.21,13.32,15.27,15.42,14.62,15.43,14.44,14.74,14.54,13.60,12.49,12.13,11.05,12.09,12.35,14.07,14.55,17.26,15.84,14.27,12.78,12.46,9.65,9.47,8.95,10.77,10.33,9.34,11.00,11.19,12.87,14.41,14.43,14.87,14.76,13.62,15.27,15.02,14.11,13.63,12.51,12.29,11.23,12.48,10.23,9.68,8.78,9.59,8.41,11.52,12.24,14.12,13.27,14.01,12.04,12.92,11.13,10.08,9.80,9.02,7.73,7.73,7.00,4.23,3.81,4.80,2.36,1.51,0.77,2.04,3.04,4.62,5.62,4.86,5.33,7.71,7.14,7.50,9.89,10.22,11.05,9.68,9.54,6.98,9.84,9.47,11.70,13.06,14.51,14.63,14.49,15.74,15.47,15.64,15.33,15.97,14.43,13.64,13.63,13.46,12.43,11.54,11.29,9.86,7.88,8.94,8.41,6.11,5.70,7.36,6.02,6.09,9.05,9.17,7.91,10.84,10.79,8.82,10.27,8.93,10.81,11.41,12.12,13.82,15.38,14.92,13.36,14.17,16.36,14.88,14.21,15.96,16.51,15.42,15.51,17.14,16.63,15.53,16.36,17.35,15.71,16.46,17.52,17.07,16.63,17.81,18.41,18.82,19.99,19.46,20.38,19.91,18.60,18.24,17.92,16.34,18.57,19.15,18.58,20.58,21.39,21.76,23.21,23.30,22.83,22.86,21.87,22.22,21.94,21.33,22.91,22.82,22.95,23.57,23.42,22.87,22.90,21.22,22.29,21.48,22.18,22.86,23.25,23.56,23.31,22.96,22.62,21.57,22.02,21.38,21.54,21.56,20.46,20.06,20.09,20.51,19.65,18.92,19.90,20.14,18.96,19.65,20.21,20.34,20.62,20.84,20.10,19.67,20.94,20.06,21.46,21.92,22.52,23.05,22.32,22.23,21.64,20.61,20.32,19.86,19.74,18.96,18.65,19.09,18.43,17.28,18.16,18.28,18.39,19.16,19.55,19.22,18.78,17.95,17.60,17.10,16.50,16.41,16.46,16.64,17.59,17.53,18.33,20.03,21.08,21.65,21.32,21.42,20.90,21.15,20.28,20.70,19.95,20.50,20.24,19.08,19.21,19.91,18.97,18.85,19.34,19.32,18.79,18.99,18.18,17.29,17.78,16.98,18.24,18.28,19.11,20.23,20.64,20.06,21.61,22.04,22.04,20.70,20.74,21.74,21.43,19.82,20.24,21.34,20.40,19.76,21.40,21.82,21.85,21.51,20.26,19.17,18.54,18.35,19.34,18.88,19.82,20.15,22.02,22.72,23.10,23.36,23.97,24.44,24.24,24.00,23.91,23.89,22.63,21.74,21.07,21.55,20.52,22.23,21.77,22.97,23.12,23.94,24.47,25.01,25.01,23.59,24.17,25.27,24.12,23.41,24.80,25.08,23.97,24.53,25.30,25.37,26.40,26.08,26.11,25.99,26.64,26.43,25.19,25.73,26.54,25.46,24.93,26.17,26.52,25.71,25.80,25.37,24.99,23.99,24.96,25.40,24.83,24.50,25.26,26.11,25.46,25.20,26.43,26.47,27.23,27.04,27.75,27.59,27.49,27.30,27.41,28.04,27.68,27.97,27.35,27.77,27.80,26.97,27.39,28.12,27.41,26.74,27.64,28.26,28.22,28.58,28.80,28.78,28.94,28.64,29.09,28.90,28.12,28.30,28.84,28.40,27.91,28.29,28.40,27.98,27.95,28.22,28.13,28.11,28.02,28.08,28.60,28.31,28.96,29.10,29.32,29.41,29.47,29.65,29.26,29.17,28.76,28.66,29.28,28.90,28.56,29.08,29.50,28.99,29.29,29.55,29.03,29.46,28.93,29.10,29.08,28.44,28.47,28.64,28.22,27.97,28.10,28.05,27.63,27.39,27.75,27.09,26.64,26.77,27.36,27.23,27.22,27.73,28.09,28.10,27.90,27.72,27.66,27.22,27.16,26.97,27.44,27.37,26.93,27.39,27.84,27.86,27.54,27.87,28.37,28.41,28.41,28.61,29.03,28.93,28.80,29.64,29.36,29.93,29.54,28.81,29.18,29.72,29.13,28.63,29.14,29.56,29.67,29.56,29.04,29.25,28.73,28.66,28.70,28.80,28.42,28.31,28.68,28.65,28.02,28.53,28.74,28.13,28.18,28.72,28.82,28.66,29.29,28.84,28.75,29.26,29.65,28.84,28.97,29.51,29.57,28.93,29.14,29.94,30.04,30.20,29.62,29.28,29.13,29.72,29.88,29.50,29.92,30.09,29.43,29.58,29.48,29.33,29.27,29.24,29.16,28.75,28.97,29.14,28.57,28.74,29.03,28.75,28.91,29.17,29.13,29.50,29.56,29.05,29.34,29.99,29.51,29.41,29.91,30.29,29.77,29.80,30.27,30.38,30.22,30.48,30.06,30.42,30.26,30.12,30.41,30.44,30.28,30.07,30.01,29.84,29.72,29.81,29.64,29.62,29.47,29.52,29.51,29.19,29.38,29.46,29.27,29.23,29.49,29.39,29.53,29.86,29.91,29.51,29.67,30.09,29.96,29.67,29.93,30.15,29.73,29.79,30.00,30.27,29.95,30.20,30.31,30.32,30.27,30.42,30.45,30.46,30.23,30.04,29.80,30.10,30.00,30.09,30.19,29.93,29.75,29.93,30.01,29.90,29.83,30.01,29.77,29.86,29.43,29.38,29.62,29.68,29.62,29.74,29.90,30.07,30.02,30.43,30.09,29.99,30.31,30.40,30.03,30.27,30.54,30.53,30.31,30.49,30.70,30.44,30.74,30.50,30.66,30.44,30.30,30.55,30.45,30.39,30.45,30.50,30.33,30.16,30.35,30.29,30.13,30.25,30.17,30.07,30.17,29.59,29.35,29.47,29.41,29.44,29.13,29.12,28.86,29.01,28.83,28.72,28.89,28.61,29.00,28.70,28.84,28.76,29.15,29.58,29.62,29.59,29.80,30.05,30.19,30.24,30.14,29.94,30.18,30.24,30.14,30.13,30.49,30.37,30.26,30.42,30.62,30.45,30.60,30.69,30.76,30.57,30.77,30.90,30.72,30.93,30.79,30.84,30.79,30.68,30.83,30.78,30.64,30.68,30.76,30.49,30.50,30.60,30.60,30.31,30.37,30.48,30.30,30.07,30.25,30.44,30.34,30.28,30.57,30.47,30.36,30.62,30.67,30.62,30.53,30.76,30.73,30.65,30.75,30.91,30.78,30.67,30.84,30.95,30.94,30.93,31.02,30.63,30.92,30.73,30.79,30.75,30.72,30.63,30.71,30.76,30.60,30.55,30.60,30.47,30.22,30.40,30.57,30.57,30.61,30.38,30.48,30.20,30.29,30.32,30.35,30.37,30.48,30.72,30.71,30.60,30.84,30.72,30.70,30.85,30.85,30.80,30.77,30.85,30.96,30.78,30.82,30.88,30.98,31.07,31.02,31.01,30.94,30.97,30.89,30.87,30.87,30.76,30.96,30.87,30.84,30.66,30.58,30.62,30.54,30.66,30.56,30.62,30.64,30.71,30.80,30.79,30.69,30.64,30.93,30.82,30.92,30.86,30.93,30.76,30.64,30.94,30.90,30.78,30.88,30.99,30.95,30.86,31.02,31.01,30.94,31.01,31.00,31.04,30.97,31.08,31.07,31.06,30.93,31.12,31.11,30.99,31.09,31.02,31.11,30.97,30.94,31.03,30.92,30.94,30.76,30.83,30.95,30.87,30.73,30.64,30.60,30.77,30.74,30.85,30.94,30.91,31.02,31.03,30.96,31.08,31.05,31.14,31.02,31.15,31.07,31.17,31.15,31.13,31.16,31.14,31.19,31.13,31.08,31.08,31.12,31.09,31.01,31.03,31.05,30.96,30.94,30.98,30.90,30.86,30.80,30.76,30.73,30.68,30.75,30.86,30.98,30.97,30.99,31.00,31.08,31.11,31.03,31.08,31.09,31.04,31.17,31.11,31.07,31.13,31.19,31.13,31.17,31.24,31.15,31.14,31.19,31.08,31.08,31.12,31.13,31.03,31.08,31.09,31.01,31.01,30.91,30.99,31.04,30.84,30.93,31.06,31.04,31.01,31.09,31.08,31.14,31.04,31.04,31.03,31.02,31.09,31.12,31.13,31.03,31.07,31.12,31.08,31.00,31.05,31.11,31.07,31.03,31.01,31.05,30.95,30.91,31.01,30.85,30.97,30.83,31.03,30.98,30.98,30.95,30.98,30.88,30.87,31.01,30.94,31.02,30.96,31.01,30.96,31.07,31.07,31.02,31.09,31.08,31.03,31.03,31.08,30.99,30.99,31.05,31.04,30.96,30.97,30.99,30.98,30.81,30.77,30.98,30.85,30.73,30.88,30.90,30.71,30.69,30.93,30.81,30.68,30.75,30.87,30.73,30.76,30.79,30.74,30.77,30.55,30.80,30.86,30.95,30.87,30.88,31.01,31.00,31.05,30.91,30.88,30.97,30.96,30.90,30.81,30.95,30.86,30.74,30.73,30.82,30.64,30.47,30.76,30.66,30.61,30.50,30.42,30.46,30.34,30.23,30.18,30.45,30.55,30.37,30.08,30.58,30.57,30.33,30.56,30.74,30.61,30.52,30.84,30.80,30.66,30.60,30.91,30.90,31.05,30.95,30.91,30.98,30.90,30.79,30.85,30.90,30.63,30.63,30.76,30.67,30.43,30.47,30.71,30.53,30.40,30.60,30.58,30.45,30.35,30.22,30.08,30.19,29.80,30.34,30.24,29.94,29.94,30.39,30.15,30.05,30.36,30.47,30.34,30.21,30.52,30.64,30.38,30.60,30.67,30.25,30.23,30.63,30.49,30.17,30.29,30.52,30.67,30.59,30.45,30.46,30.46,30.37,30.21,30.35,30.27,29.96,29.90,29.99,29.73,29.56,29.23,29.31,29.10,29.27,29.70,29.56,29.66,30.01,29.87,29.43,29.64,29.99,29.98,29.58,30.16,30.27,29.80,29.92,30.41,30.25,30.09,30.43,30.59,30.53,30.60,30.39,30.29,30.21,30.19,29.73,29.72,29.97,29.76,29.27,29.46,29.47,28.94,28.83,28.49,28.08,28.69,28.25,28.78,28.69,28.48,28.37,28.36,28.42,28.21,28.36,28.67,28.97,29.39,29.40,29.03,29.15,29.66,29.26,29.16,29.72,30.01,29.87,30.15,30.05,29.69,29.73,29.85,29.30,29.20,29.36,29.08,28.68,28.87,29.15,28.49,28.06,28.56,28.13,28.94,28.54,27.47,27.82,27.63,27.70,28.22,27.56,27.43,27.70,27.74,27.86,27.91,27.91,27.93,28.34,27.98,28.32,28.67,28.72,29.09,29.18,29.48,29.33,29.87,29.87,29.92,29.96,29.53,29.46,29.81,29.71,29.24,29.44,29.37,29.12,28.57,29.10,28.99,28.42,28.64,28.78,28.45,28.00,28.46,28.54,28.18,28.14,28.48,28.62,27.83,28.08,28.22,28.22,27.70,28.15,28.56,27.67,27.73,28.20,28.14,27.81,28.70,30.29,30.53,30.05,30.24,30.21,30.11,30.39,30.37,30.08,30.30,30.59,30.58,30.47,30.52,30.49,30.47,30.28,30.42,30.14,30.42,30.18,30.26,29.87,29.86,30.28,30.22,30.01,29.77,30.28,30.09,30.02,29.66,29.60,29.33,29.69,29.28,29.29,29.22,29.29,29.53,29.28,29.80,29.89,29.67,30.31,30.30,29.91,30.34,30.25,29.83,29.81,29.02,29.20,28.84,28.96,28.78,28.90,29.08,29.49,29.74,29.50,29.18,29.22,29.02,29.49,29.13,29.23,29.27,29.43,28.99,29.51,29.26,28.96,29.06,29.01,28.94,28.87,29.00,28.77,28.82,28.92,29.15,29.45,29.62,30.00,30.36,30.32,30.12,30.46,30.29,30.34,30.79,30.67,30.79,30.91,30.86,31.00,30.91,30.99,30.81,30.69,30.86,30.72,30.55,30.45,30.55,30.46,30.18,30.35,30.31,29.90,29.75,30.20,30.06,29.52,29.63,30.13,29.67,29.32,29.71,29.80,29.29,29.29,29.63,29.52,29.09,29.38,29.74,29.42,29.40,29.72,29.90,29.72,29.63,29.93,29.97,29.83,29.62,29.59,29.09,29.22,28.77,29.23,29.38,29.19,29.39,28.71,28.98,28.92,28.77,29.15,29.15,29.30,29.32,29.75,29.75,30.20,30.26,30.51,30.18,30.05,30.48,30.40,30.76,30.71,30.91,30.98,30.93,30.88,30.91,30.88,31.01,31.04,31.14,31.07,31.20,31.14,31.07,31.10,30.93,30.90,31.05,30.91,30.58,30.91,30.85,30.63,30.54,30.77,30.52,30.48,30.43,30.60,30.69,30.49,30.65,30.48,30.58,30.34,30.56,30.39,30.61,30.57,30.59,30.67,30.82,30.81,30.80,30.98,30.99,31.03,31.22,31.10,31.02,31.19,31.18,31.08,30.97,31.13,31.03,31.05,30.92,31.00,30.91,30.90,30.76,30.77,30.88,30.83,30.77,30.64,30.76,30.85,30.67,30.53,30.69,30.76,30.61,30.58,30.79,30.78,30.83,30.96,30.95,30.80,30.95,30.89,30.54,30.69,30.71,30.50,30.62,30.28,30.57,30.33,30.26,29.64,30.05,29.69,29.58,29.99,30.02,30.18,29.89,30.13,29.93,30.03,29.92,30.32,30.54,30.30,30.50,30.20,30.37,30.28,30.42,30.53,30.58,30.18,30.25,29.82,29.69,29.65,29.44,29.31,29.34,29.32,29.03,29.07,29.18,29.26,29.61,29.58,29.59,29.77,29.89,30.00,29.98,29.67,29.85,29.80,29.85,29.49,29.23,29.43,29.21,29.39,29.33,29.75,29.59,29.88,29.97,30.26,30.28,30.01,29.77,29.66,29.09,29.03,28.58,29.10,28.83,29.21,28.95,29.30,29.16,29.40,29.47,29.48,29.87,30.10,29.60,30.11,30.30,30.00,30.24,29.97,30.37,30.37,30.69,30.55],[16.54,15.67,14.96,14.49,14.22,13.18,13.33,12.04,12.26,12.78,10.96,11.16,11.96,10.57,10.45,8.83,9.36,10.44,8.71,7.63,9.36,9.97,8.15,8.46,9.87,9.81,8.64,9.24,11.01,9.78,9.54,10.99,11.58,11.27,11.31,10.45,10.35,10.23,9.43,8.87,8.13,7.21,7.73,8.48,10.21,11.10,13.74,12.53,10.91,9.77,9.25,7.29,6.49,6.19,6.83,6.98,6.23,7.71,7.64,9.24,9.92,10.59,10.96,11.16,10.57,11.77,11.69,10.73,10.15,9.19,9.65,8.56,8.69,7.69,8.07,5.87,6.88,5.82,7.43,6.99,8.67,8.02,9.10,7.19,8.07,7.20,6.74,6.46,6.19,5.26,5.29,4.80,3.83,3.26,4.25,3.43,2.84,1.92,0.77,1.59,2.62,3.35,3.24,3.39,3.87,4.59,4.79,5.17,6.51,7.82,6.99,7.55,5.61,7.74,6.49,8.09,8.06,9.22,9.45,9.17,10.98,10.23,11.11,10.98,10.82,9.78,9.59,9.69,9.10,7.72,7.74,7.76,6.50,5.88,6.39,6.09,4.31,4.52,5.70,5.28,4.45,6.51,6.13,6.04,7.88,7.71,6.00,7.73,6.77,8.17,7.75,9.14,9.53,10.65,10.96,9.64,9.69,11.73,11.27,10.28,11.26,12.87,11.91,11.77,12.62,12.58,11.02,12.63,13.06,11.65,11.74,13.15,12.79,12.16,12.72,13.56,14.06,14.73,14.99,16.06,15.13,14.46,14.22,13.53,12.73,14.07,14.66,14.36,16.69,17.52,18.10,20.40,20.42,19.59,20.14,18.55,18.33,17.93,17.24,19.61,18.68,19.24,19.62,19.42,18.72,18.69,16.74,18.09,16.52,17.93,18.40,18.71,19.27,19.07,18.41,18.44,16.72,17.22,16.75,16.49,16.81,15.55,15.40,15.35,15.74,15.01,14.61,15.19,15.50,14.90,15.45,15.60,15.80,16.60,17.06,16.07,15.15,16.94,15.92,17.33,17.62,18.86,18.93,18.17,18.19,17.27,16.36,15.65,15.20,15.10,14.55,14.45,14.72,13.86,13.27,13.87,13.44,14.02,14.63,14.84,14.91,14.20,13.72,13.27,13.50,12.68,12.35,13.68,13.19,14.05,13.83,14.61,16.03,16.99,17.39,17.21,17.84,16.52,17.02,16.25,16.81,15.72,16.91,16.56,15.25,15.57,16.27,15.78,15.39,15.96,16.04,15.54,15.35,14.75,14.28,14.62,13.83,14.57,14.96,15.07,15.81,16.75,15.42,18.11,18.62,18.78,16.91,16.81,18.53,17.84,16.16,16.66,17.90,16.75,15.76,17.77,18.33,17.63,17.27,16.20,15.71,15.14,14.50,15.52,15.08,15.69,16.02,18.14,19.23,19.36,19.87,20.51,21.00,20.58,20.51,20.51,20.66,18.96,18.00,16.76,17.51,16.05,18.23,17.80,19.00,19.12,19.99,20.68,21.43,21.21,19.40,20.56,21.80,20.11,19.33,20.91,21.65,19.98,21.24,22.11,22.46,24.07,23.10,23.84,23.49,24.51,24.00,21.89,22.87,24.00,21.80,21.11,23.20,23.18,22.05,22.37,21.81,21.46,20.15,21.38,22.10,20.88,20.74,21.77,22.91,22.02,22.42,23.81,23.81,25.25,25.17,25.84,25.67,25.83,24.76,25.36,26.26,25.18,25.97,24.70,25.52,25.88,24.13,24.74,26.26,25.27,23.83,25.43,26.36,26.58,26.80,26.99,27.25,27.43,27.07,27.59,27.69,26.53,26.51,27.57,27.11,25.86,26.65,26.90,26.32,25.71,26.61,26.44,26.20,26.30,26.55,27.34,27.14,27.83,28.01,28.37,28.29,28.41,28.68,28.24,28.13,27.68,27.47,28.32,27.96,27.14,27.98,28.68,27.92,28.29,28.81,28.03,28.71,27.83,28.35,28.22,27.21,27.40,27.78,26.90,26.42,26.90,26.67,25.71,25.64,26.14,25.09,24.09,24.32,25.44,24.93,25.67,25.91,26.57,26.87,26.64,26.32,25.61,25.03,24.58,24.09,25.14,24.67,24.28,25.08,25.79,25.65,25.49,25.95,26.57,26.83,26.71,26.97,27.76,27.77,27.61,28.87,28.34,29.18,28.75,27.51,28.27,29.06,28.08,27.42,28.20,28.77,28.95,28.73,28.14,28.14,27.42,27.32,27.45,27.45,26.78,26.91,27.26,26.92,26.14,27.06,27.03,26.08,26.25,27.00,27.43,27.01,28.06,27.52,27.11,28.04,28.64,27.57,27.70,28.51,28.65,27.88,28.22,29.19,29.35,29.71,28.90,28.35,28.19,29.03,29.29,28.80,29.25,29.41,28.67,28.69,28.37,28.16,28.27,28.19,27.94,27.48,27.95,27.91,27.03,27.45,27.84,27.30,27.50,28.04,27.95,28.63,28.59,27.96,28.50,29.30,28.74,28.65,29.18,29.73,29.10,29.19,29.69,29.92,29.74,30.06,29.59,29.98,29.69,29.57,29.85,29.83,29.64,29.29,29.36,28.96,29.04,29.14,28.77,28.68,28.70,28.68,28.38,28.13,28.62,28.34,28.09,28.19,28.62,28.19,28.54,29.02,29.15,28.60,28.84,29.36,29.20,28.97,29.21,29.49,29.08,29.05,29.41,29.80,29.26,29.61,29.82,29.83,29.69,29.95,29.95,29.82,29.64,29.19,29.00,29.14,29.26,29.45,29.61,29.08,28.84,29.20,29.19,28.95,29.00,29.24,28.76,29.09,28.25,27.87,28.64,28.55,28.68,28.74,29.12,29.39,29.21,29.84,29.45,29.24,29.67,29.80,29.37,29.61,30.06,29.98,29.79,29.94,30.28,29.92,30.41,30.07,30.18,29.99,29.73,30.08,30.00,29.85,29.95,29.94,29.71,29.52,29.72,29.63,29.42,29.62,29.45,29.30,29.29,28.46,27.90,28.30,27.90,28.03,27.53,27.35,26.83,27.68,26.89,27.20,27.21,26.86,27.48,27.00,27.17,27.08,27.40,28.44,28.56,28.39,28.95,29.30,29.30,29.67,29.49,29.13,29.65,29.72,29.48,29.45,29.96,29.81,29.66,29.87,30.20,29.89,30.01,30.26,30.46,30.05,30.35,30.55,30.31,30.56,30.39,30.43,30.30,30.22,30.39,30.32,30.14,30.18,30.30,30.07,29.95,30.05,30.13,29.81,29.80,29.96,29.72,29.28,29.62,29.91,29.64,29.72,30.00,30.02,29.69,30.19,30.30,30.15,29.99,30.40,30.43,30.17,30.28,30.60,30.45,30.20,30.34,30.61,30.52,30.54,30.63,30.16,30.56,30.23,30.34,30.35,30.27,30.20,30.28,30.41,30.15,30.07,30.25,29.95,29.51,29.76,30.09,30.11,30.20,29.78,29.99,29.59,29.71,29.84,29.77,29.78,29.91,30.33,30.29,30.18,30.54,30.34,30.27,30.58,30.61,30.36,30.44,30.58,30.73,30.36,30.50,30.47,30.58,30.65,30.70,30.65,30.48,30.65,30.48,30.45,30.45,30.30,30.57,30.41,30.40,30.10,30.04,30.13,30.04,30.11,30.01,30.19,30.09,30.31,30.43,30.41,30.18,30.21,30.53,30.39,30.40,30.43,30.50,30.28,30.10,30.50,30.58,30.32,30.43,30.68,30.61,30.43,30.70,30.73,30.61,30.69,30.70,30.77,30.63,30.77,30.84,30.85,30.50,30.80,30.89,30.67,30.78,30.65,30.75,30.62,30.59,30.65,30.56,30.57,30.37,30.46,30.57,30.52,30.26,30.12,30.05,30.23,30.22,30.36,30.53,30.53,30.66,30.71,30.60,30.79,30.79,30.86,30.70,30.87,30.83,30.90,30.86,30.92,30.91,30.89,30.95,30.91,30.74,30.79,30.89,30.86,30.72,30.83,30.82,30.68,30.65,30.67,30.62,30.47,30.38,30.31,30.23,30.16,30.31,30.39,30.62,30.62,30.70,30.73,30.68,30.84,30.71,30.80,30.73,30.74,30.95,30.84,30.82,30.91,30.94,30.87,30.98,31.00,30.88,30.92,31.00,30.83,30.78,30.91,30.91,30.75,30.84,30.84,30.75,30.71,30.57,30.71,30.79,30.48,30.57,30.82,30.74,30.64,30.75,30.74,30.76,30.55,30.70,30.70,30.67,30.86,30.92,30.95,30.74,30.81,30.91,30.88,30.72,30.82,30.88,30.80,30.77,30.70,30.76,30.58,30.54,30.68,30.48,30.65,30.45,30.69,30.69,30.66,30.60,30.70,30.58,30.49,30.66,30.63,30.69,30.63,30.70,30.76,30.80,30.84,30.72,30.88,30.87,30.74,30.81,30.88,30.73,30.75,30.83,30.82,30.66,30.67,30.70,30.67,30.45,30.40,30.67,30.51,30.36,30.54,30.61,30.36,30.36,30.64,30.47,30.26,30.29,30.57,30.31,30.29,30.32,30.29,30.27,29.98,30.39,30.52,30.44,30.48,30.51,30.68,30.71,30.82,30.59,30.46,30.73,30.70,30.51,30.44,30.70,30.53,30.34,30.41,30.52,30.22,29.98,30.42,30.30,30.13,30.05,29.86,29.93,29.59,29.43,29.31,29.82,30.10,29.70,29.30,30.15,30.14,29.80,30.14,30.35,30.18,30.06,30.49,30.46,30.26,30.22,30.49,30.57,30.66,30.63,30.61,30.78,30.63,30.41,30.58,30.65,30.21,30.28,30.46,30.35,29.97,30.05,30.36,30.10,29.92,30.20,30.12,29.96,29.75,29.63,29.38,29.62,28.84,29.56,29.73,29.17,29.14,29.94,29.60,29.49,29.82,30.07,29.88,29.62,30.07,30.24,30.04,30.32,30.39,29.74,29.78,30.33,30.12,29.64,29.83,30.09,30.23,30.23,30.01,29.99,30.06,29.97,29.70,29.89,29.80,29.38,29.25,29.25,29.03,28.83,28.19,28.33,27.57,28.08,28.75,28.31,28.74,29.44,29.20,28.38,28.84,29.40,29.48,29.01,29.83,29.90,29.27,29.63,30.17,29.84,29.76,30.12,30.30,30.17,30.30,30.01,29.91,29.74,29.72,29.29,29.21,29.39,29.07,28.56,28.60,28.61,28.17,27.49,27.47,26.77,27.66,27.04,27.88,27.59,27.23,27.14,27.42,27.43,27.06,27.58,27.90,27.96,28.77,28.79,28.29,28.69,29.21,28.67,28.71,29.41,29.67,29.45,29.82,29.63,29.39,29.26,29.28,28.77,28.65,28.79,28.34,27.82,28.10,28.41,27.60,27.10,27.57,26.68,27.88,27.14,26.08,26.36,26.23,26.31,27.12,26.50,25.88,26.21,26.80,26.73,26.66,26.70,27.27,27.48,27.23,27.67,28.13,28.11,28.56,28.68,28.89,28.97,29.50,29.53,29.61,29.55,29.16,29.17,29.49,29.23,28.77,29.11,28.97,28.46,27.97,28.68,28.28,27.73,28.00,28.11,27.40,27.12,27.66,27.65,27.33,26.92,27.65,27.57,26.68,26.82,27.20,27.13,26.03,26.91,27.39,26.42,26.16,26.85,26.79,26.12,27.23,29.73,30.13,29.53,29.79,29.74,29.55,29.95,29.95,29.49,29.70,30.16,30.12,29.92,29.98,30.07,30.03,29.63,29.87,29.34,29.77,29.54,29.62,29.24,29.18,29.68,29.63,29.40,29.08,29.74,29.49,29.35,28.83,28.98,28.59,29.09,28.56,28.48,28.29,28.43,28.71,28.56,29.23,29.25,29.03,29.90,29.93,29.37,29.82,29.71,29.20,29.23,28.23,28.27,27.93,28.32,28.08,28.30,28.33,28.88,29.09,28.91,28.65,28.66,28.49,28.95,28.37,28.57,28.51,28.70,28.12,28.76,28.27,27.83,28.11,28.12,28.03,28.04,28.04,28.01,28.18,28.30,28.63,29.03,29.31,29.71,30.08,30.04,29.75,30.26,29.97,30.04,30.46,30.35,30.64,30.71,30.60,30.79,30.73,30.83,30.60,30.43,30.65,30.45,30.33,30.26,30.25,30.17,29.84,29.94,29.92,29.54,29.34,29.72,29.62,29.07,29.14,29.65,29.02,28.75,29.11,29.19,28.55,28.58,29.03,28.74,28.24,28.59,29.02,28.47,28.58,29.04,29.22,28.92,28.96,29.28,29.18,29.08,29.05,28.65,28.09,28.08,27.76,28.28,28.55,28.49,28.52,27.87,27.86,28.11,27.73,28.14,28.21,28.46,28.83,29.13,29.34,29.89,29.76,30.17,29.90,29.58,30.14,30.00,30.51,30.38,30.63,30.74,30.66,30.62,30.64,30.65,30.80,30.81,30.99,30.87,31.01,31.00,30.84,30.89,30.71,30.70,30.85,30.64,30.34,30.69,30.65,30.27,30.35,30.50,30.20,30.22,30.07,30.28,30.42,30.24,30.34,30.13,30.31,29.94,30.28,30.03,30.38,30.21,30.34,30.40,30.53,30.55,30.55,30.69,30.74,30.80,30.99,30.90,30.79,30.88,30.95,30.83,30.68,30.85,30.74,30.83,30.60,30.68,30.62,30.62,30.41,30.43,30.40,30.40,30.34,30.17,30.33,30.44,30.27,30.05,30.19,30.39,30.13,30.04,30.39,30.38,30.53,30.66,30.67,30.53,30.74,30.60,30.29,30.37,30.43,30.13,30.33,29.70,30.20,29.86,29.70,28.75,29.36,28.75,28.87,29.38,29.28,29.58,29.14,29.55,29.17,29.47,29.36,29.89,30.25,29.85,30.17,29.77,30.12,29.96,30.04,30.15,30.20,29.75,29.72,29.27,28.97,28.90,28.63,28.59,28.54,28.66,28.44,28.38,28.70,28.85,29.25,29.30,29.13,29.39,29.43,29.56,29.34,29.10,29.27,29.18,29.20,28.77,28.57,28.90,28.63,28.96,28.74,29.47,29.27,29.65,29.63,29.99,30.00,29.75,29.40,29.32,28.59,28.61,27.89,28.36,28.03,28.37,28.02,28.44,28.12,28.64,28.61,28.83,29.23,29.47,29.02,29.71,29.82,29.51,29.88,29.46,30.00,29.83,30.35,30.16],[14.92,14.00,13.47,12.90,12.47,11.48,11.27,10.45,10.27,10.69,9.57,9.59,9.95,9.25,8.90,7.79,8.41,9.08,7.89,6.97,8.58,8.81,7.55,7.86,8.76,8.58,7.70,8.27,9.23,8.26,8.16,8.94,9.48,9.11,9.04,8.60,8.46,8.73,7.92,7.35,7.15,6.31,7.12,7.34,9.52,10.38,12.85,10.83,10.82,8.88,8.57,6.62,5.69,5.32,5.76,6.52,5.72,6.62,6.08,7.31,7.32,7.83,7.98,8.47,8.54,9.28,9.60,8.45,8.61,8.14,7.49,6.51,6.89,5.83,6.42,4.57,6.28,4.93,6.40,6.14,7.44,7.00,7.54,6.19,6.68,6.20,5.95,5.47,4.91,4.44,4.33,3.86,3.11,2.95,3.81,3.94,3.97,2.60,1.16,0.77,1.29,2.15,2.25,2.17,2.60,3.03,3.15,3.80,4.14,5.43,5.22,5.41,4.19,6.08,5.54,6.94,6.75,7.83,8.06,7.92,8.95,8.66,9.30,9.15,9.11,8.16,8.25,8.33,7.65,6.67,6.74,6.94,5.62,5.07,5.59,5.64,4.03,3.73,5.32,5.13,3.80,5.13,4.65,5.00,6.05,5.57,4.83,5.79,5.50,6.61,6.49,7.58,8.34,8.94,8.89,8.58,8.75,9.90,9.35,9.25,9.94,10.87,10.49,10.47,11.26,10.80,10.03,11.08,11.40,10.26,10.56,11.56,11.11,10.55,11.43,11.82,12.44,13.12,13.74,14.17,13.80,13.32,12.91,12.22,11.53,12.64,13.12,13.18,15.49,16.28,16.82,19.02,19.15,18.27,18.61,17.19,16.86,16.54,16.13,18.44,17.36,18.02,18.55,18.44,17.51,17.66,16.01,17.12,15.68,16.76,17.20,17.72,18.28,17.94,17.13,17.28,15.61,16.13,15.58,15.39,15.50,14.83,14.39,14.33,14.65,14.17,13.72,14.17,14.55,14.18,14.42,14.52,14.65,15.32,15.65,14.83,14.48,15.85,15.50,16.40,16.70,17.82,17.72,16.61,16.88,15.72,15.62,14.96,14.09,14.52,14.33,13.50,13.67,13.22,12.42,12.64,12.32,12.96,13.34,13.80,13.59,12.85,12.53,12.65,12.16,11.47,11.04,12.47,12.16,13.32,13.10,13.76,14.67,15.45,15.54,15.52,15.85,15.24,15.18,14.81,15.28,14.54,15.47,15.28,14.53,14.62,15.33,14.64,14.63,14.96,15.07,14.25,13.95,13.49,13.08,13.54,12.99,13.63,14.04,14.20,14.83,15.55,14.83,16.60,17.32,17.39,15.74,15.77,17.24,16.54,15.32,14.79,16.63,15.45,14.69,16.32,17.10,16.23,15.88,14.97,14.20,14.15,13.31,14.35,14.24,14.52,15.37,16.83,18.07,18.11,18.73,19.16,19.82,19.54,19.41,19.35,19.75,17.77,16.64,15.27,16.38,15.41,17.28,16.79,17.98,18.15,18.82,19.79,20.33,20.25,18.22,19.61,20.50,19.10,18.01,19.85,20.45,19.07,20.06,21.12,21.81,23.22,22.14,23.02,22.40,23.40,22.86,20.86,21.59,22.86,20.73,20.32,22.02,22.11,21.03,21.17,20.55,20.23,18.66,20.28,20.62,19.81,19.81,20.58,21.64,20.90,21.63,22.63,22.80,24.28,24.39,25.00,24.70,24.88,23.82,24.51,25.42,24.38,25.17,23.68,24.68,24.93,23.19,23.66,25.37,24.15,22.72,24.58,25.61,25.72,26.02,26.33,26.68,26.86,26.45,27.14,27.12,25.80,25.87,27.02,26.45,25.20,26.08,26.44,25.79,25.19,26.30,26.06,25.68,25.81,26.14,26.76,26.61,27.38,27.62,28.00,28.04,28.08,28.35,27.86,27.67,27.23,26.98,27.94,27.55,26.76,27.66,28.31,27.52,27.86,28.45,27.59,28.42,27.41,27.85,27.71,26.78,26.90,27.11,26.20,25.91,26.22,25.86,24.87,24.85,25.38,24.05,23.14,23.21,24.65,24.03,24.90,25.13,25.89,26.25,26.05,25.67,25.07,24.30,23.72,23.23,24.36,23.66,23.21,24.40,25.09,24.90,24.85,25.52,26.04,26.18,26.32,26.67,27.33,27.38,27.33,28.61,28.07,28.89,28.46,27.31,28.03,28.79,27.77,27.15,27.96,28.46,28.73,28.40,27.87,27.76,26.97,26.93,27.24,27.13,26.45,26.62,27.01,26.53,25.73,26.87,26.67,25.60,25.91,26.60,26.96,26.72,27.81,27.29,26.92,27.92,28.39,27.44,27.60,28.39,28.48,27.77,28.09,28.99,29.21,29.44,28.73,28.10,28.00,28.88,29.04,28.64,29.10,29.18,28.43,28.37,28.03,27.85,28.01,27.84,27.59,27.31,27.75,27.53,26.73,27.26,27.54,27.06,27.36,27.87,27.77,28.54,28.46,27.91,28.42,29.10,28.65,28.52,29.00,29.51,28.94,29.02,29.51,29.84,29.58,29.87,29.37,29.78,29.55,29.40,29.67,29.67,29.56,29.20,29.13,28.77,28.77,28.87,28.49,28.43,28.46,28.41,28.07,27.91,28.41,28.12,27.90,28.10,28.43,27.96,28.33,28.82,29.00,28.49,28.72,29.19,29.06,28.85,29.13,29.33,28.94,28.86,29.28,29.55,29.07,29.48,29.60,29.64,29.55,29.76,29.82,29.76,29.52,29.06,28.87,29.03,29.14,29.23,29.44,28.91,28.58,29.04,29.01,28.75,28.83,29.06,28.60,28.91,27.92,27.59,28.49,28.44,28.49,28.59,29.02,29.22,29.04,29.64,29.24,29.08,29.50,29.63,29.24,29.49,29.85,29.82,29.65,29.82,30.09,29.80,30.26,29.87,30.02,29.76,29.57,29.90,29.79,29.70,29.84,29.78,29.57,29.41,29.61,29.54,29.29,29.52,29.31,29.28,29.27,28.37,27.67,27.98,27.59,27.76,27.23,26.95,26.17,27.33,26.39,26.83,26.79,26.42,27.12,26.58,26.76,26.85,26.94,28.25,28.31,28.05,28.86,29.14,29.10,29.52,29.35,28.95,29.47,29.49,29.31,29.33,29.76,29.65,29.52,29.74,30.03,29.74,29.90,30.13,30.26,29.94,30.32,30.41,30.24,30.55,30.30,30.32,30.13,30.05,30.24,30.18,30.03,30.09,30.15,29.96,29.88,29.93,30.03,29.72,29.64,29.82,29.67,29.12,29.48,29.80,29.55,29.60,30.05,29.99,29.53,30.10,30.21,30.05,29.88,30.26,30.31,30.05,30.26,30.49,30.28,30.09,30.23,30.50,30.35,30.43,30.52,30.05,30.49,30.10,30.33,30.27,30.22,30.09,30.20,30.30,30.07,29.97,30.18,29.88,29.52,29.72,30.07,30.08,30.20,29.77,30.01,29.60,29.70,29.80,29.77,29.75,29.85,30.34,30.26,30.16,30.45,30.25,30.22,30.51,30.50,30.29,30.32,30.49,30.58,30.28,30.42,30.44,30.48,30.56,30.66,30.54,30.36,30.57,30.40,30.33,30.32,30.24,30.50,30.32,30.36,30.08,29.97,30.03,30.00,30.10,30.03,30.16,30.08,30.27,30.38,30.33,30.14,30.19,30.51,30.39,30.51,30.44,30.48,30.26,30.11,30.51,30.52,30.28,30.39,30.62,30.56,30.36,30.66,30.66,30.55,30.62,30.62,30.66,30.56,30.73,30.74,30.75,30.42,30.74,30.83,30.62,30.74,30.54,30.74,30.57,30.48,30.52,30.48,30.56,30.28,30.32,30.48,30.41,30.22,30.04,30.01,30.30,30.20,30.35,30.50,30.44,30.59,30.63,30.48,30.74,30.66,30.83,30.61,30.80,30.73,30.87,30.82,30.85,30.86,30.82,30.89,30.84,30.66,30.68,30.81,30.78,30.60,30.69,30.75,30.58,30.57,30.56,30.55,30.42,30.19,30.15,30.16,30.07,30.24,30.34,30.54,30.54,30.59,30.63,30.60,30.79,30.62,30.70,30.65,30.63,30.86,30.80,30.74,30.86,30.88,30.83,30.93,30.94,30.81,30.83,30.95,30.75,30.67,30.85,30.83,30.65,30.77,30.77,30.66,30.61,30.49,30.62,30.69,30.40,30.47,30.72,30.66,30.56,30.67,30.67,30.73,30.60,30.67,30.69,30.64,30.81,30.86,30.89,30.65,30.75,30.85,30.77,30.65,30.77,30.82,30.77,30.73,30.65,30.69,30.52,30.46,30.65,30.41,30.61,30.36,30.65,30.62,30.62,30.53,30.63,30.50,30.42,30.69,30.62,30.67,30.58,30.74,30.76,30.77,30.80,30.71,30.82,30.80,30.69,30.74,30.81,30.68,30.68,30.76,30.72,30.61,30.61,30.65,30.61,30.33,30.33,30.63,30.45,30.25,30.46,30.53,30.30,30.26,30.55,30.40,30.23,30.28,30.49,30.29,30.36,30.34,30.28,30.39,30.06,30.44,30.48,30.41,30.47,30.46,30.68,30.66,30.75,30.53,30.39,30.66,30.62,30.49,30.38,30.61,30.47,30.33,30.34,30.41,30.17,29.95,30.30,30.18,30.03,30.02,29.81,29.87,29.57,29.57,29.50,29.73,30.03,29.75,29.30,30.11,30.09,29.86,30.12,30.30,30.15,30.08,30.50,30.41,30.26,30.18,30.43,30.52,30.73,30.62,30.57,30.72,30.54,30.39,30.51,30.53,30.17,30.25,30.37,30.25,29.93,30.01,30.28,30.04,29.86,30.11,29.96,29.82,29.62,29.68,29.27,29.54,28.77,29.65,29.63,29.23,29.29,29.93,29.56,29.63,29.85,30.00,29.87,29.70,30.02,30.21,30.03,30.22,30.29,29.66,29.79,30.28,30.04,29.57,29.75,30.02,30.32,30.12,29.86,29.85,29.88,29.83,29.59,29.73,29.74,29.23,29.15,29.18,28.95,28.79,28.32,28.42,27.68,28.17,28.75,28.45,28.84,29.37,29.15,28.73,28.87,29.36,29.47,29.01,29.75,29.83,29.21,29.60,30.06,29.79,29.70,30.03,30.23,30.11,30.19,29.88,29.81,29.60,29.62,29.15,29.15,29.29,28.98,28.63,28.63,28.76,28.24,27.72,27.58,26.86,27.63,27.00,27.71,27.58,27.08,26.76,27.20,27.37,27.04,27.56,27.78,27.84,28.66,28.64,28.29,28.56,29.04,28.53,28.55,29.27,29.60,29.41,29.73,29.50,29.27,29.08,29.18,28.66,28.51,28.60,28.23,27.72,28.03,28.30,27.64,27.11,27.51,26.82,27.77,27.21,26.06,26.31,26.13,26.12,26.89,26.34,25.72,26.34,26.77,26.38,26.54,26.77,27.15,27.31,27.17,27.49,28.01,27.94,28.45,28.66,28.92,28.82,29.45,29.43,29.56,29.42,29.01,29.13,29.33,29.13,28.73,28.99,28.78,28.32,27.88,28.48,28.13,27.55,27.77,27.87,27.24,26.86,27.26,27.35,27.02,26.60,27.17,27.23,26.32,26.32,26.69,26.71,25.48,26.04,26.85,25.76,25.32,25.89,26.15,25.24,26.53,29.75,30.16,29.51,29.59,29.57,29.43,29.78,29.73,29.32,29.58,30.06,30.01,29.89,29.85,29.91,29.87,29.56,29.77,29.36,29.71,29.48,29.54,29.15,29.05,29.53,29.56,29.30,29.02,29.57,29.28,29.22,28.67,28.84,28.38,28.80,28.31,28.33,28.11,28.45,28.44,28.27,28.97,28.98,28.87,29.76,29.86,29.21,29.69,29.60,28.96,29.05,27.96,28.12,27.91,28.29,28.06,28.53,28.36,28.90,29.11,28.90,28.81,28.62,28.48,28.87,28.23,28.51,28.32,28.46,27.90,28.57,28.06,27.61,28.10,28.08,28.12,27.92,28.03,27.76,28.26,28.04,28.38,28.86,29.20,29.65,30.07,29.99,29.73,30.24,29.90,30.01,30.42,30.31,30.61,30.66,30.61,30.77,30.73,30.76,30.54,30.42,30.62,30.40,30.27,30.08,30.16,30.09,29.68,29.73,29.83,29.42,29.15,29.51,29.50,28.91,28.88,29.48,28.86,28.58,28.96,29.02,28.48,28.46,28.92,28.60,28.15,28.52,28.94,28.42,28.48,28.99,29.17,28.93,28.90,29.20,29.10,29.00,28.94,28.59,28.08,28.13,27.75,28.39,28.66,28.57,28.62,27.88,27.76,28.23,27.77,28.08,28.18,28.40,28.61,28.93,29.21,29.80,29.68,30.12,29.82,29.50,30.10,29.95,30.45,30.35,30.72,30.80,30.65,30.57,30.61,30.63,30.75,30.74,30.95,30.82,31.03,30.97,30.81,30.90,30.69,30.73,30.86,30.62,30.38,30.64,30.64,30.24,30.33,30.55,30.21,30.21,30.08,30.28,30.35,30.17,30.32,30.10,30.28,29.89,30.21,29.95,30.28,30.11,30.33,30.34,30.48,30.51,30.50,30.64,30.73,30.74,30.95,30.90,30.77,30.85,30.91,30.80,30.69,30.81,30.71,30.77,30.54,30.68,30.58,30.55,30.37,30.35,30.33,30.36,30.28,30.17,30.26,30.31,30.17,29.96,30.20,30.29,30.19,30.07,30.35,30.31,30.44,30.70,30.62,30.53,30.79,30.58,30.32,30.34,30.39,30.09,30.24,29.65,30.11,29.81,29.62,28.73,29.43,28.78,28.91,29.47,29.29,29.51,29.10,29.38,29.06,29.44,29.35,29.79,30.18,29.79,30.08,29.69,30.07,29.90,30.02,30.07,30.08,29.69,29.54,29.22,28.81,28.83,28.63,28.48,28.66,28.62,28.32,28.24,28.48,28.63,28.99,29.19,28.91,29.16,29.20,29.44,29.12,29.01,29.20,29.08,29.13,28.55,28.27,28.75,28.39,28.86,28.56,29.30,29.15,29.50,29.60,30.00,30.01,29.66,29.24,29.11,28.31,28.39,27.66,28.17,27.82,28.30,28.02,28.35,28.04,28.47,28.41,28.60,29.03,29.31,28.91,29.62,29.66,29.32,29.80,29.37,29.91,29.73,30.28,30.12],[13.02,11.96,11.36,10.64,10.45,9.74,9.85,8.93,9.05,9.25,7.98,7.99,8.48,7.42,7.13,6.35,6.57,7.18,6.35,5.54,6.51,6.81,5.64,5.73,6.66,6.41,5.45,6.10,7.08,6.04,5.79,7.03,7.36,6.63,7.03,6.34,6.54,6.65,6.15,5.59,5.14,4.85,5.40,5.93,7.59,8.99,11.28,10.33,9.31,7.97,7.62,5.81,4.82,4.05,4.66,4.56,4.09,4.36,4.53,5.18,5.54,5.73,5.93,6.07,5.90,6.79,7.00,6.45,6.40,5.59,5.45,4.41,4.71,3.64,3.97,2.99,4.38,4.00,5.04,4.97,6.04,5.90,6.32,5.24,5.97,5.42,5.27,5.03,4.32,4.16,4.27,3.62,3.05,2.98,4.06,4.15,4.57,3.04,1.87,1.10,0.77,1.16,1.66,1.67,1.73,1.95,2.47,2.51,2.64,3.76,3.48,3.81,2.99,4.25,4.36,5.43,5.71,6.50,6.56,6.23,7.64,6.81,8.04,7.94,7.82,6.76,6.32,6.65,6.17,5.50,5.48,5.65,4.91,3.95,4.60,4.74,3.80,3.54,4.55,4.24,3.29,4.02,3.58,4.00,4.74,3.98,3.58,4.24,3.97,4.97,5.32,5.89,6.41,7.52,7.78,6.58,6.79,8.35,7.92,6.89,8.02,9.18,8.23,7.95,9.62,8.91,7.87,9.23,9.83,8.59,8.49,9.80,9.45,8.66,9.66,9.98,10.61,10.78,11.71,12.76,12.09,11.78,11.18,10.19,9.75,10.71,11.67,11.54,13.92,14.62,15.29,17.94,17.98,17.21,17.28,15.85,15.29,14.86,14.48,16.60,15.71,16.26,16.92,16.71,15.96,15.80,14.27,15.29,13.94,15.14,15.08,15.67,16.58,16.34,15.58,15.81,13.96,14.52,13.70,13.79,14.00,13.10,12.53,12.60,12.93,12.57,11.69,12.24,13.05,12.13,12.21,12.61,13.10,13.39,14.30,13.50,13.01,14.83,13.69,15.01,15.22,16.29,15.98,14.89,15.37,14.01,13.97,13.20,12.29,12.70,12.34,11.62,11.96,11.21,10.27,10.92,10.19,11.07,11.65,12.08,11.75,11.03,10.46,10.77,10.07,9.64,9.14,10.30,10.27,11.05,11.18,12.20,13.21,14.28,14.22,13.65,14.74,13.68,13.65,13.28,14.08,13.33,14.33,13.87,12.56,12.85,13.60,12.66,12.16,12.88,13.18,11.96,11.32,11.19,10.63,10.98,10.64,11.65,12.02,12.94,13.34,14.28,14.01,15.54,15.98,16.44,14.74,14.50,15.86,15.48,14.08,13.65,15.28,14.17,13.13,14.55,15.36,13.77,13.29,12.44,11.80,12.01,11.39,13.08,12.39,13.39,13.84,15.21,16.04,16.33,17.01,17.55,18.09,17.49,17.53,17.30,17.61,15.84,14.98,13.95,15.28,13.92,15.75,15.08,16.35,16.66,17.37,18.20,19.18,19.17,16.77,18.23,19.48,17.76,16.81,18.84,19.52,18.10,19.25,20.51,20.88,22.62,21.54,22.44,21.85,23.02,22.21,20.09,21.10,22.29,20.14,19.08,21.40,21.34,19.78,20.19,18.92,18.96,17.72,19.11,19.57,18.77,19.01,19.71,21.10,20.31,21.12,22.04,22.22,23.79,23.97,24.66,24.20,24.46,23.18,23.81,24.66,23.68,24.44,23.00,23.97,24.32,22.61,22.95,24.72,23.61,22.02,23.86,24.94,25.37,25.39,25.61,26.09,26.37,25.77,26.60,26.67,25.28,25.20,26.44,25.91,24.69,25.51,25.97,25.45,24.52,25.78,25.55,25.01,25.29,25.70,26.38,26.31,27.19,27.39,27.87,27.78,27.81,28.24,27.63,27.49,26.95,26.72,27.70,27.32,26.39,27.24,28.05,27.11,27.43,28.14,27.17,28.09,27.17,27.59,27.35,26.38,26.56,26.72,25.77,25.56,25.90,25.44,24.34,24.43,25.01,23.60,22.45,22.52,24.18,23.37,24.46,24.39,25.46,25.93,25.57,25.16,24.16,23.67,22.64,21.97,23.19,22.44,22.48,23.37,24.15,24.18,24.21,24.87,25.30,25.51,25.73,25.95,26.59,26.68,26.79,28.03,27.63,28.50,28.03,26.79,27.62,28.46,27.43,26.78,27.59,28.20,28.43,28.09,27.49,27.39,26.44,26.43,26.73,26.58,25.88,26.10,26.39,25.90,25.08,26.25,25.91,24.72,25.14,25.80,26.20,25.98,27.16,26.70,26.32,27.24,27.80,26.91,27.05,27.82,28.07,27.30,27.58,28.52,28.84,29.08,28.37,27.79,27.62,28.55,28.69,28.25,28.71,28.84,28.03,27.89,27.53,27.27,27.45,27.30,26.86,26.67,27.21,26.96,26.12,26.68,27.04,26.32,26.72,27.23,27.15,27.92,28.01,27.41,27.92,28.57,28.19,28.15,28.59,29.10,28.60,28.71,29.14,29.46,29.28,29.54,29.10,29.52,29.35,29.13,29.40,29.39,29.28,28.89,28.80,28.32,28.40,28.47,27.90,27.90,28.03,27.92,27.43,27.40,27.90,27.74,27.41,27.57,27.89,27.37,27.64,28.20,28.41,27.95,28.23,28.69,28.53,28.43,28.74,28.91,28.58,28.41,28.89,29.15,28.68,29.15,29.28,29.32,29.18,29.49,29.61,29.48,29.14,28.68,28.41,28.51,28.68,28.81,29.04,28.49,28.09,28.56,28.61,28.34,28.41,28.59,28.09,28.19,27.15,26.80,27.82,27.76,27.89,27.85,28.33,28.63,28.47,29.19,28.74,28.67,29.05,29.27,28.84,29.02,29.51,29.44,29.32,29.61,29.89,29.62,30.06,29.62,29.83,29.48,29.23,29.68,29.44,29.39,29.51,29.46,29.15,29.03,29.21,29.03,28.82,29.09,28.86,28.84,28.87,27.71,27.08,27.38,27.04,27.06,26.56,26.11,25.31,26.66,25.69,26.20,25.92,25.45,26.22,25.61,25.84,26.06,26.18,27.61,27.64,27.48,28.29,28.48,28.57,29.16,28.92,28.24,28.94,29.04,28.76,28.73,29.29,29.25,29.14,29.25,29.65,29.32,29.51,29.79,29.97,29.70,30.05,30.16,30.09,30.37,30.14,30.15,29.99,29.96,30.00,29.95,29.80,29.80,29.80,29.65,29.56,29.60,29.63,29.27,29.24,29.44,29.19,28.70,28.87,29.33,29.17,29.14,29.59,29.65,29.00,29.63,29.92,29.61,29.44,29.88,29.98,29.69,29.91,30.15,29.94,29.78,30.01,30.27,30.11,30.26,30.29,29.78,30.19,29.86,30.00,29.87,29.87,29.70,29.82,29.94,29.68,29.43,29.76,29.44,29.03,29.17,29.61,29.70,29.84,29.45,29.69,29.16,29.35,29.41,29.33,29.31,29.48,29.99,29.93,29.79,30.18,29.95,29.88,30.17,30.20,29.89,29.94,30.25,30.29,30.00,30.19,30.20,30.31,30.38,30.45,30.32,30.22,30.40,30.11,30.14,30.01,29.91,30.26,30.04,30.06,29.78,29.57,29.78,29.67,29.78,29.66,29.80,29.73,29.96,30.13,30.11,29.84,29.84,30.30,30.13,30.29,30.21,30.29,29.97,29.77,30.27,30.25,29.93,30.15,30.38,30.30,30.10,30.48,30.46,30.35,30.43,30.38,30.48,30.36,30.52,30.51,30.57,30.20,30.56,30.59,30.45,30.53,30.35,30.57,30.39,30.33,30.34,30.30,30.37,30.08,30.11,30.29,30.18,29.92,29.70,29.66,30.04,29.95,30.12,30.27,30.24,30.39,30.45,30.30,30.54,30.51,30.67,30.45,30.65,30.53,30.73,30.68,30.60,30.69,30.66,30.75,30.63,30.49,30.53,30.67,30.60,30.44,30.57,30.54,30.41,30.39,30.43,30.35,30.23,29.98,29.89,29.91,29.85,30.02,30.08,30.34,30.34,30.43,30.45,30.41,30.59,30.44,30.54,30.51,30.45,30.71,30.64,30.59,30.67,30.73,30.69,30.77,30.81,30.68,30.67,30.84,30.59,30.51,30.72,30.69,30.52,30.67,30.63,30.53,30.51,30.31,30.45,30.57,30.19,30.27,30.56,30.53,30.37,30.52,30.52,30.60,30.42,30.52,30.51,30.52,30.66,30.73,30.77,30.53,30.63,30.73,30.62,30.48,30.64,30.70,30.68,30.64,30.54,30.59,30.46,30.38,30.51,30.22,30.45,30.08,30.48,30.43,30.44,30.35,30.49,30.34,30.23,30.50,30.46,30.52,30.44,30.61,30.63,30.67,30.68,30.62,30.71,30.66,30.59,30.63,30.68,30.56,30.57,30.63,30.60,30.48,30.52,30.55,30.50,30.21,30.12,30.48,30.28,30.00,30.28,30.38,30.05,29.96,30.36,30.21,29.89,29.94,30.27,30.06,30.06,30.12,30.09,30.22,29.90,30.26,30.32,30.33,30.34,30.32,30.55,30.54,30.61,30.39,30.22,30.54,30.47,30.31,30.20,30.53,30.29,30.11,30.16,30.25,29.87,29.65,30.11,29.94,29.77,29.64,29.46,29.46,29.13,29.12,28.93,29.31,29.66,29.29,28.82,29.80,29.81,29.42,29.74,30.04,29.87,29.85,30.32,30.24,30.08,30.04,30.30,30.41,30.61,30.50,30.43,30.58,30.44,30.29,30.40,30.42,29.94,30.05,30.25,30.07,29.63,29.74,30.14,29.76,29.56,29.95,29.79,29.49,29.38,29.27,28.92,29.11,28.27,29.22,29.22,28.65,28.69,29.57,29.23,29.17,29.50,29.74,29.57,29.40,29.77,30.01,29.76,30.06,30.12,29.40,29.50,30.12,29.83,29.35,29.62,29.95,30.19,29.99,29.72,29.76,29.77,29.69,29.38,29.45,29.42,29.04,28.84,28.75,28.72,28.48,27.86,27.93,26.91,27.43,28.24,27.89,28.51,29.01,28.86,28.19,28.39,29.07,29.33,28.73,29.63,29.66,29.01,29.38,29.92,29.54,29.50,29.96,30.13,30.03,30.11,29.89,29.79,29.53,29.55,28.97,29.03,29.17,28.82,28.40,28.34,28.35,27.95,27.24,27.29,26.44,27.15,26.54,27.44,27.19,26.82,26.61,26.96,27.03,26.68,27.01,27.56,27.53,28.57,28.40,28.06,28.40,28.91,28.33,28.46,29.14,29.52,29.35,29.66,29.42,29.21,29.04,29.19,28.58,28.46,28.52,28.14,27.72,27.92,27.98,27.24,26.73,27.00,25.98,27.00,26.25,25.13,25.38,25.11,25.11,26.26,25.66,24.93,25.55,26.20,25.87,26.07,26.25,26.71,27.11,26.74,27.27,27.86,27.84,28.35,28.61,28.94,28.80,29.35,29.42,29.55,29.45,28.95,28.96,29.25,29.10,28.65,28.84,28.70,28.25,27.76,28.32,27.94,27.43,27.67,27.56,27.04,26.49,26.97,26.75,26.58,26.01,26.56,26.62,25.43,25.57,25.89,25.85,24.73,25.52,26.12,24.88,24.73,25.42,25.34,24.70,26.02,29.52,29.88,29.05,29.35,29.34,29.15,29.56,29.58,28.95,29.27,29.85,29.72,29.55,29.59,29.65,29.64,29.22,29.51,29.02,29.37,29.09,29.30,28.88,28.67,29.25,29.26,28.99,28.70,29.34,29.05,28.86,28.41,28.53,27.91,28.44,27.83,27.63,27.39,27.98,27.88,27.77,28.59,28.65,28.50,29.47,29.47,28.80,29.23,29.16,28.44,28.45,27.38,27.66,27.21,27.59,27.39,27.91,27.95,28.71,28.86,28.65,28.21,28.25,28.08,28.49,27.77,27.84,27.79,27.96,27.29,27.98,27.45,26.96,27.24,27.53,27.35,27.27,27.46,27.14,27.66,27.66,28.06,28.64,28.88,29.39,29.83,29.81,29.44,30.02,29.69,29.82,30.23,30.09,30.45,30.56,30.42,30.69,30.57,30.67,30.41,30.20,30.49,30.26,30.11,29.98,29.90,29.84,29.51,29.49,29.60,29.17,28.83,29.23,29.22,28.58,28.50,29.17,28.51,28.22,28.61,28.63,28.04,28.02,28.56,28.27,27.66,28.16,28.63,28.03,28.07,28.72,28.84,28.50,28.50,28.76,28.68,28.59,28.30,28.14,27.69,27.57,27.07,27.78,27.90,27.84,27.93,27.13,26.98,27.51,27.04,27.47,27.53,27.83,28.25,28.40,28.77,29.38,29.34,29.81,29.41,29.08,29.75,29.67,30.26,30.21,30.54,30.67,30.50,30.40,30.42,30.49,30.65,30.60,30.87,30.72,30.93,30.89,30.66,30.79,30.51,30.55,30.71,30.39,30.02,30.42,30.39,29.84,29.91,30.27,29.84,29.79,29.71,29.97,30.10,29.77,30.08,29.87,30.07,29.64,30.00,29.67,30.09,29.92,29.98,30.16,30.33,30.30,30.33,30.55,30.62,30.64,30.87,30.80,30.65,30.78,30.83,30.68,30.54,30.75,30.64,30.68,30.43,30.58,30.44,30.47,30.22,30.18,30.13,30.17,30.10,29.86,30.03,30.09,29.96,29.70,30.03,30.12,29.96,29.83,30.21,30.16,30.32,30.50,30.47,30.35,30.61,30.47,29.98,30.13,30.23,29.85,30.04,29.36,29.85,29.57,29.37,28.34,29.06,28.33,28.63,29.22,28.95,29.28,28.69,29.12,28.69,29.05,28.90,29.60,29.93,29.47,29.84,29.41,29.71,29.49,29.65,29.78,29.89,29.19,29.25,28.83,28.62,28.52,28.23,28.16,28.11,28.10,27.86,27.67,27.89,28.09,28.53,28.72,28.47,28.79,28.91,29.11,28.84,28.54,28.78,28.70,28.69,28.19,27.92,28.42,27.97,28.54,28.24,29.03,28.83,29.32,29.37,29.81,29.78,29.43,29.01,28.91,28.04,28.10,27.28,27.74,27.29,27.82,27.39,27.94,27.54,28.12,28.08,28.32,28.59,28.90,28.37,29.17,29.30,29.07,29.43,28.96,29.62,29.44,30.02,30.05],[11.98,10.51,9.81,9.10,8.89,8.32,8.39,7.74,7.87,7.96,6.95,7.25,7.55,6.74,6.80,6.11,6.21,6.64,5.83,5.09,5.83,5.90,4.93,5.11,5.91,5.56,4.85,5.56,6.06,5.51,5.43,6.13,6.37,6.13,6.32,6.05,6.00,5.99,5.64,5.06,4.71,4.52,4.90,5.59,6.96,8.42,10.30,10.01,8.85,8.46,7.35,5.61,4.53,3.93,4.09,4.25,3.54,4.16,4.41,4.62,5.10,5.34,5.54,5.69,5.60,6.11,6.35,5.65,5.37,4.88,4.63,3.63,4.02,3.40,3.78,2.67,4.13,3.62,4.63,4.70,5.69,5.68,5.94,4.96,5.55,5.26,5.20,4.88,4.31,4.15,4.49,3.64,2.74,3.12,3.93,3.97,4.40,3.51,2.37,1.69,0.97,0.77,1.04,1.41,1.49,1.48,1.69,2.23,2.34,2.85,2.62,3.19,2.37,3.97,4.30,4.72,5.11,5.87,6.12,5.88,6.66,6.31,7.10,7.02,7.00,6.19,5.71,5.90,5.68,5.10,4.78,5.15,4.60,3.95,4.20,4.41,3.54,3.00,4.02,3.87,3.12,3.86,3.39,3.66,4.19,3.43,2.66,3.51,3.58,4.07,4.53,5.04,5.79,6.49,6.44,5.87,6.00,6.87,6.40,5.99,6.64,7.37,6.83,6.70,7.75,7.44,6.55,7.56,7.98,7.11,7.29,8.29,8.06,7.83,8.34,8.78,9.37,9.69,10.47,11.19,10.77,10.48,10.00,8.96,8.80,9.82,10.76,10.70,12.88,13.87,14.88,17.15,17.62,17.08,16.61,15.50,14.64,14.38,13.77,15.87,14.84,15.15,15.96,16.10,14.66,15.01,13.68,14.74,13.41,14.37,14.53,15.07,15.94,15.60,15.06,15.09,13.40,14.02,13.21,13.04,13.33,12.68,12.03,12.04,12.32,12.12,11.29,11.76,12.34,11.71,11.67,12.06,12.34,12.63,13.15,12.76,12.40,13.30,12.89,14.09,14.27,15.30,15.13,14.07,14.33,13.19,13.08,12.37,11.81,12.00,11.49,10.95,11.34,10.77,9.42,10.20,9.53,10.63,11.03,11.32,11.17,10.57,9.75,10.07,9.26,8.68,7.92,9.17,9.47,10.19,10.44,11.14,11.91,12.68,12.92,12.46,13.16,12.27,12.00,11.61,12.27,11.94,12.48,12.25,11.43,11.93,12.11,11.29,11.27,11.93,11.71,10.87,10.49,10.15,9.89,10.19,10.30,11.00,11.31,11.88,12.13,13.10,12.71,14.01,14.60,14.74,13.25,13.20,14.37,13.86,13.11,12.48,13.83,12.90,12.47,13.58,14.05,12.89,12.53,11.92,11.10,11.37,10.89,12.08,11.95,12.27,12.78,14.34,15.26,15.52,16.35,16.80,17.29,16.69,16.86,16.56,16.81,14.79,13.90,13.05,14.05,13.32,14.83,14.11,15.83,15.77,16.74,17.46,18.26,17.82,15.00,17.08,18.61,16.76,15.57,17.94,18.68,17.71,18.28,19.74,20.50,21.92,20.41,21.38,20.77,21.78,21.19,18.85,19.76,21.10,18.89,17.70,19.95,20.15,18.60,19.03,17.97,17.78,15.88,17.50,18.50,17.20,17.31,18.36,19.90,19.04,20.16,21.04,21.13,22.90,23.19,23.51,23.20,23.37,22.16,22.99,23.84,22.66,23.41,21.87,22.90,23.36,21.43,21.94,23.72,22.47,20.78,22.99,23.88,24.32,24.63,24.99,25.30,25.61,25.10,25.80,25.96,24.53,24.38,25.80,25.33,23.77,24.86,25.30,24.60,23.71,25.13,24.86,24.42,24.61,25.05,25.66,25.77,26.45,26.61,27.12,26.99,27.12,27.46,26.96,26.92,26.28,26.00,27.21,26.70,25.70,26.75,27.58,26.57,26.89,27.67,26.69,27.66,26.67,27.21,26.78,25.67,26.17,26.23,25.05,24.93,25.33,24.59,23.34,23.67,23.99,22.58,21.21,21.41,23.44,22.69,23.66,23.91,24.73,25.18,24.94,24.54,23.50,22.64,21.94,21.38,22.50,21.70,21.40,22.45,23.56,23.12,23.40,24.26,24.72,24.89,25.14,25.51,26.14,26.28,26.40,27.80,27.26,28.16,27.70,26.28,27.31,28.16,27.04,26.33,27.34,27.80,28.11,27.49,27.11,26.89,25.94,25.84,26.35,26.07,25.13,25.55,26.00,25.31,24.36,25.88,25.43,24.37,24.73,25.45,25.92,25.66,26.92,26.44,25.96,27.02,27.62,26.61,26.84,27.73,27.96,27.11,27.46,28.43,28.69,28.99,28.27,27.47,27.37,28.34,28.49,28.03,28.53,28.64,27.79,27.63,27.22,26.93,27.26,26.96,26.59,26.48,26.97,26.58,25.77,26.36,26.70,26.08,26.59,27.15,26.98,27.95,27.96,27.33,27.93,28.56,28.26,27.99,28.55,29.08,28.56,28.62,29.17,29.45,29.21,29.55,28.97,29.42,29.18,29.01,29.30,29.21,29.11,28.73,28.61,28.23,28.25,28.27,27.90,27.84,27.88,27.82,27.36,27.34,27.88,27.46,27.20,27.52,27.77,27.26,27.62,28.15,28.45,27.93,28.20,28.73,28.59,28.44,28.67,28.92,28.55,28.38,28.86,29.19,28.64,29.11,29.19,29.28,29.13,29.41,29.56,29.34,29.05,28.51,28.39,28.42,28.58,28.80,29.02,28.29,28.00,28.55,28.50,28.16,28.28,28.53,27.83,28.15,27.26,26.87,27.74,27.65,27.81,27.76,28.46,28.68,28.39,29.18,28.76,28.56,29.01,29.25,28.84,29.04,29.42,29.45,29.26,29.41,29.75,29.51,29.91,29.61,29.73,29.41,29.30,29.53,29.45,29.34,29.47,29.41,29.15,29.04,29.14,29.03,28.75,29.03,28.75,28.61,28.66,27.53,26.93,27.34,26.90,26.88,26.46,25.98,25.18,26.51,25.42,26.03,25.61,25.17,26.05,25.51,25.69,25.91,26.03,27.27,27.48,27.15,28.02,28.34,28.36,29.02,28.66,28.19,28.81,28.96,28.62,28.63,29.20,29.20,29.03,29.18,29.55,29.30,29.42,29.73,29.89,29.55,29.98,30.07,29.91,30.26,29.98,30.05,29.86,29.73,29.89,29.86,29.67,29.71,29.75,29.58,29.42,29.46,29.55,29.19,29.05,29.29,29.05,28.46,28.86,29.22,28.97,28.95,29.52,29.54,28.98,29.52,29.73,29.51,29.35,29.79,29.86,29.59,29.79,30.08,29.87,29.70,29.89,30.16,30.02,30.10,30.25,29.65,30.13,29.71,29.90,29.77,29.74,29.59,29.70,29.81,29.50,29.36,29.65,29.25,28.81,29.01,29.55,29.53,29.71,29.22,29.55,29.06,29.20,29.29,29.22,29.14,29.30,29.83,29.71,29.66,30.01,29.82,29.69,30.04,30.06,29.76,29.83,30.10,30.26,29.85,30.03,30.06,30.10,30.20,30.33,30.25,30.01,30.18,30.01,29.95,29.88,29.73,30.09,29.85,29.93,29.59,29.50,29.59,29.60,29.61,29.51,29.74,29.60,29.82,29.94,29.91,29.69,29.75,30.20,30.01,30.13,30.06,30.06,29.72,29.51,30.04,30.06,29.73,29.87,30.25,30.08,29.86,30.29,30.23,30.13,30.22,30.23,30.30,30.16,30.37,30.38,30.43,30.02,30.41,30.49,30.31,30.43,30.24,30.44,30.26,30.19,30.23,30.17,30.26,29.97,29.98,30.16,30.07,29.83,29.54,29.57,29.93,29.75,29.89,30.06,30.03,30.22,30.25,30.11,30.38,30.33,30.51,30.26,30.48,30.34,30.57,30.54,30.50,30.54,30.56,30.60,30.56,30.34,30.35,30.57,30.54,30.30,30.42,30.48,30.31,30.21,30.28,30.26,30.14,29.91,29.85,29.78,29.72,29.92,29.95,30.19,30.17,30.26,30.31,30.25,30.45,30.27,30.35,30.31,30.27,30.54,30.51,30.41,30.54,30.54,30.53,30.66,30.70,30.53,30.55,30.69,30.48,30.36,30.61,30.58,30.33,30.52,30.51,30.37,30.31,30.19,30.28,30.46,30.02,30.10,30.42,30.35,30.22,30.34,30.37,30.44,30.28,30.34,30.36,30.33,30.54,30.60,30.66,30.36,30.46,30.61,30.51,30.31,30.52,30.56,30.50,30.50,30.39,30.43,30.27,30.15,30.37,30.02,30.30,29.91,30.34,30.28,30.25,30.12,30.32,30.19,30.01,30.35,30.31,30.37,30.25,30.47,30.47,30.49,30.55,30.47,30.57,30.56,30.42,30.53,30.58,30.40,30.42,30.52,30.48,30.31,30.36,30.40,30.32,29.95,29.90,30.31,30.12,29.80,30.10,30.22,29.89,29.80,30.20,30.04,29.70,29.74,30.11,29.81,29.89,29.94,29.89,30.02,29.62,30.09,30.18,30.01,30.13,30.05,30.38,30.37,30.49,30.22,30.00,30.42,30.34,30.15,30.06,30.37,30.15,29.93,30.01,30.10,29.69,29.38,29.95,29.74,29.51,29.37,29.18,29.20,28.98,28.95,28.83,29.09,29.45,29.07,28.64,29.60,29.62,29.15,29.52,29.87,29.68,29.61,30.05,30.03,29.82,29.81,30.06,30.23,30.43,30.34,30.27,30.47,30.28,30.06,30.25,30.28,29.72,29.78,30.05,29.87,29.38,29.48,29.91,29.55,29.25,29.63,29.52,29.20,29.09,28.96,28.61,28.79,28.07,28.98,28.94,28.48,28.59,29.43,28.97,28.96,29.25,29.42,29.26,29.19,29.55,29.72,29.50,29.80,29.92,29.00,29.20,29.88,29.52,28.97,29.23,29.56,29.95,29.73,29.40,29.42,29.36,29.28,29.06,29.22,29.07,28.63,28.49,28.39,28.25,28.05,27.36,27.54,26.54,27.24,27.83,27.62,28.05,28.67,28.39,27.89,28.13,28.72,28.95,28.29,29.29,29.33,28.57,29.06,29.58,29.25,29.16,29.61,29.79,29.64,29.77,29.43,29.46,29.14,29.10,28.56,28.53,28.69,28.25,27.89,27.81,27.90,27.36,26.81,26.67,25.75,26.82,26.21,26.88,26.52,26.23,25.93,26.26,26.46,26.10,26.59,27.04,26.99,28.07,27.95,27.50,27.90,28.41,27.76,27.92,28.76,29.05,28.81,29.23,29.01,28.75,28.63,28.68,28.00,27.88,28.02,27.61,26.97,27.31,27.53,26.83,26.13,26.41,25.69,26.61,25.96,24.85,25.20,24.94,24.90,25.72,25.25,24.42,25.30,25.72,25.22,25.58,25.83,26.10,26.34,26.16,26.78,27.33,27.21,27.84,28.13,28.49,28.39,29.08,29.05,29.19,29.06,28.53,28.69,28.88,28.65,28.17,28.49,28.27,27.70,27.12,27.93,27.38,26.81,26.97,27.13,26.31,25.88,26.37,26.32,25.95,25.54,26.08,25.94,25.03,24.95,25.52,25.35,24.31,24.86,25.54,24.48,23.93,24.88,24.87,24.10,25.34,29.45,29.87,29.04,29.20,29.28,28.98,29.52,29.47,28.84,29.16,29.76,29.59,29.38,29.45,29.51,29.50,29.10,29.33,28.89,29.23,29.02,29.19,28.85,28.66,29.09,29.17,28.97,28.63,29.08,28.86,28.73,28.25,28.38,27.79,28.36,27.74,27.59,27.25,27.75,27.77,27.66,28.52,28.48,28.43,29.39,29.45,28.77,29.16,29.07,28.40,28.43,27.25,27.45,27.11,27.57,27.21,27.83,27.84,28.44,28.44,28.38,28.24,28.08,27.86,28.23,27.53,27.58,27.70,27.87,27.22,27.94,27.33,26.79,27.22,27.28,27.27,27.13,27.28,26.92,27.53,27.39,27.92,28.43,28.80,29.28,29.74,29.72,29.30,29.97,29.59,29.69,30.14,30.02,30.36,30.44,30.34,30.59,30.55,30.65,30.34,30.10,30.45,30.23,30.03,29.90,29.84,29.77,29.36,29.40,29.50,29.03,28.69,29.08,29.03,28.45,28.37,29.02,28.34,27.96,28.38,28.47,27.96,27.81,28.45,28.14,27.51,28.00,28.57,27.89,27.90,28.62,28.76,28.41,28.39,28.72,28.58,28.57,28.32,28.08,27.54,27.42,26.96,27.68,27.78,27.77,27.87,27.23,26.70,27.44,27.00,27.36,27.36,27.80,28.23,28.38,28.80,29.40,29.25,29.69,29.43,29.03,29.69,29.52,30.11,30.01,30.45,30.56,30.32,30.23,30.28,30.31,30.46,30.43,30.73,30.57,30.82,30.79,30.49,30.63,30.37,30.45,30.60,30.21,29.93,30.32,30.25,29.71,29.91,30.15,29.80,29.73,29.69,29.86,30.01,29.74,29.93,29.75,29.90,29.57,29.91,29.59,29.94,29.75,29.92,30.02,30.15,30.15,30.19,30.41,30.48,30.45,30.74,30.67,30.52,30.62,30.70,30.54,30.41,30.58,30.47,30.56,30.28,30.46,30.31,30.34,30.14,30.06,29.99,30.03,29.96,29.73,29.85,29.97,29.81,29.55,29.79,29.94,29.83,29.67,30.00,29.96,30.16,30.39,30.34,30.23,30.53,30.29,29.93,29.97,30.06,29.74,29.91,29.23,29.73,29.45,29.24,28.30,29.00,28.23,28.49,29.10,28.94,29.13,28.64,28.99,28.71,29.07,28.80,29.40,29.79,29.36,29.71,29.36,29.69,29.47,29.49,29.63,29.74,29.12,29.11,28.72,28.44,28.33,27.99,27.83,27.93,28.02,27.67,27.53,27.80,28.11,28.51,28.70,28.47,28.79,28.86,29.05,28.74,28.46,28.73,28.61,28.58,27.90,27.65,28.16,27.80,28.42,28.11,28.92,28.71,29.21,29.21,29.77,29.73,29.36,28.87,28.75,27.84,27.87,27.06,27.51,26.98,27.55,27.12,27.64,27.15,27.98,27.82,28.24,28.56,28.90,28.49,29.38,29.17,29.07,29.39,28.98,29.53,29.28,29.85,29.76],[11.79,10.15,9.28,8.67,8.34,7.70,7.81,7.26,7.18,7.18,6.25,6.39,6.76,5.98,5.86,5.55,5.54,5.72,5.21,4.76,5.21,5.40,4.66,4.82,5.36,5.10,4.57,4.97,5.56,5.01,4.89,5.64,5.77,5.49,5.72,5.21,5.37,5.44,5.07,4.54,4.34,4.14,4.43,5.07,6.62,7.94,10.10,9.78,8.32,7.26,7.36,5.47,4.48,4.06,4.01,3.90,3.33,3.89,3.73,4.17,4.62,4.79,5.06,5.22,5.10,5.71,6.02,5.29,4.92,4.54,4.25,3.35,3.67,2.92,3.39,2.28,3.62,3.23,4.16,4.17,5.08,5.17,5.38,4.27,5.07,4.79,4.80,4.22,3.97,3.84,3.95,3.07,2.70,2.86,3.82,3.73,4.00,3.19,2.34,1.81,1.35,0.95,0.77,0.95,1.29,1.38,1.37,1.82,2.14,2.45,2.27,2.67,2.20,3.25,3.46,4.34,4.61,5.29,5.60,5.40,6.23,6.04,6.72,6.37,6.43,5.81,5.30,5.49,5.21,4.51,4.32,4.66,4.13,3.53,3.59,4.02,3.19,2.67,3.47,3.31,2.62,3.29,2.80,2.99,3.45,2.95,2.34,3.23,3.19,3.80,3.92,4.50,5.25,5.85,5.91,5.34,5.59,6.28,5.94,5.55,6.09,6.75,6.25,6.08,7.18,6.85,5.93,7.00,7.33,6.64,6.64,7.53,7.32,7.09,7.62,7.96,8.73,8.96,9.65,10.51,10.01,9.64,9.17,8.14,7.89,8.90,9.85,10.04,12.23,13.26,14.25,16.94,17.08,16.16,16.55,14.96,14.11,13.59,13.22,15.56,14.38,14.82,15.51,15.24,14.50,14.46,13.15,13.93,12.63,13.42,13.52,13.92,14.98,14.61,13.97,14.18,12.85,13.09,12.54,12.05,12.44,11.95,11.02,10.90,11.45,11.00,10.14,10.71,11.34,10.58,10.63,11.09,11.44,11.86,12.41,11.83,11.40,12.27,12.01,13.01,13.31,14.47,14.30,13.38,13.84,12.57,12.52,11.48,11.06,11.31,10.46,10.01,10.28,9.53,8.52,9.28,8.66,9.77,10.00,10.07,10.33,9.57,8.72,9.02,8.45,7.88,7.25,8.35,8.63,9.23,9.43,10.43,11.19,12.00,12.22,11.75,12.38,11.55,11.41,10.91,11.55,11.20,11.84,11.54,10.52,11.11,11.51,10.78,10.43,11.33,11.25,10.20,9.98,9.42,9.18,9.33,9.21,9.98,10.08,10.90,11.20,12.36,11.84,13.27,13.77,14.11,12.54,12.29,13.46,13.06,12.31,11.75,13.12,12.17,11.46,12.80,13.19,12.18,11.68,11.14,10.44,10.59,9.93,11.22,10.98,11.30,12.09,13.34,14.46,14.53,15.45,15.98,16.55,15.81,16.06,15.73,16.06,13.93,13.19,12.29,13.18,12.46,13.82,13.46,14.90,14.84,15.84,16.58,17.63,17.44,15.42,16.87,18.17,16.53,15.85,17.57,18.42,17.26,17.83,19.34,19.84,21.59,20.17,21.07,20.47,21.64,20.87,18.68,19.57,20.87,18.62,17.70,19.80,19.96,18.42,18.85,17.79,17.65,16.49,17.84,18.56,17.29,17.66,18.41,19.85,18.90,19.69,20.68,20.83,22.60,22.82,23.48,23.01,23.28,21.71,22.88,23.71,22.44,23.43,21.84,22.80,23.19,21.35,21.75,23.66,22.49,20.86,22.89,23.88,24.38,24.37,24.90,25.24,25.55,25.03,25.79,25.93,24.54,24.32,25.67,25.30,23.51,24.64,25.11,24.38,23.34,24.90,24.68,24.14,24.41,24.82,25.58,25.68,26.45,26.53,26.97,26.95,27.05,27.41,26.85,26.90,26.20,25.97,27.10,26.63,25.43,26.56,27.39,26.36,26.75,27.35,26.60,27.55,26.61,27.06,26.78,25.55,26.19,26.19,24.97,24.63,25.15,24.58,23.28,23.30,23.94,22.56,21.20,21.33,23.13,22.46,23.62,23.80,24.66,25.24,24.90,24.44,23.26,22.43,21.63,20.99,22.28,21.44,21.33,22.29,23.31,23.00,23.26,23.97,24.32,24.71,24.86,25.26,26.00,26.13,26.13,27.68,27.03,28.10,27.51,26.00,27.05,28.02,26.83,26.08,27.05,27.61,27.96,27.55,26.97,26.75,25.78,25.68,26.14,25.85,24.93,25.36,25.69,25.13,24.20,25.51,25.04,24.01,24.38,25.12,25.57,25.31,26.59,26.15,25.57,26.66,27.35,26.24,26.50,27.37,27.58,26.80,27.10,28.21,28.46,28.92,27.92,27.24,27.07,28.04,28.38,27.84,28.35,28.54,27.61,27.50,27.04,26.82,26.99,26.73,26.39,26.23,26.71,26.32,25.49,26.10,26.47,25.77,26.21,26.75,26.62,27.50,27.53,26.97,27.54,28.33,27.94,27.69,28.29,28.86,28.25,28.36,28.91,29.31,29.03,29.49,28.87,29.37,29.03,28.85,29.22,29.08,28.96,28.57,28.47,27.98,28.09,28.16,27.68,27.57,27.65,27.58,27.05,27.04,27.55,27.10,26.82,27.21,27.43,26.93,27.28,27.88,28.28,27.60,27.86,28.38,28.33,28.12,28.40,28.58,28.26,28.12,28.57,28.99,28.37,28.86,29.00,29.10,28.97,29.33,29.33,29.22,28.91,28.26,28.15,28.21,28.35,28.65,28.87,28.03,27.70,28.27,28.28,27.87,27.95,28.26,27.52,27.91,26.87,26.46,27.46,27.26,27.47,27.50,28.15,28.54,28.19,29.08,28.51,28.24,28.77,29.02,28.54,28.80,29.22,29.30,29.03,29.18,29.61,29.30,29.94,29.49,29.56,29.28,29.13,29.32,29.31,29.13,29.23,29.19,28.95,28.76,28.87,28.82,28.51,28.79,28.53,28.43,28.39,27.25,26.57,26.91,26.54,26.51,26.01,25.65,24.82,26.16,25.08,25.64,25.27,24.76,25.65,25.18,25.37,25.47,25.59,26.97,27.22,26.92,27.82,28.35,28.33,28.99,28.48,28.01,28.79,28.90,28.40,28.51,29.15,28.98,28.79,28.98,29.46,29.04,29.23,29.50,29.79,29.25,29.74,29.89,29.65,30.17,29.82,29.90,29.69,29.60,29.65,29.66,29.44,29.47,29.50,29.40,29.16,29.25,29.37,29.05,28.90,29.04,28.93,28.28,28.73,28.99,28.90,28.94,29.50,29.55,28.80,29.45,29.75,29.38,29.21,29.68,29.84,29.40,29.63,29.97,29.77,29.43,29.64,30.07,29.85,29.92,30.01,29.38,29.96,29.56,29.71,29.59,29.58,29.45,29.53,29.68,29.42,29.28,29.57,29.17,28.72,28.91,29.46,29.45,29.68,29.16,29.52,28.99,29.11,29.26,29.18,29.04,29.22,29.80,29.59,29.58,30.03,29.79,29.58,30.01,30.06,29.67,29.77,30.06,30.13,29.65,29.89,29.89,30.05,30.14,30.12,29.99,29.77,30.00,29.75,29.75,29.77,29.53,29.88,29.65,29.75,29.49,29.33,29.46,29.43,29.45,29.41,29.60,29.42,29.72,29.95,29.86,29.59,29.74,30.15,29.96,30.07,30.03,30.04,29.68,29.41,29.94,30.00,29.63,29.80,30.16,30.02,29.67,30.17,30.23,29.99,30.06,30.04,30.28,29.96,30.19,30.26,30.33,29.75,30.21,30.49,30.18,30.41,30.07,30.33,30.01,30.11,30.13,29.92,30.06,29.82,29.85,29.94,29.83,29.60,29.42,29.39,29.74,29.55,29.78,29.87,29.91,30.13,30.13,29.87,30.25,30.22,30.37,30.06,30.36,30.32,30.49,30.42,30.53,30.56,30.43,30.54,30.53,30.18,30.16,30.52,30.47,30.17,30.29,30.44,30.17,30.10,30.17,30.23,29.97,29.87,29.72,29.69,29.56,29.74,29.75,30.06,30.06,30.11,30.14,30.16,30.35,30.09,30.21,30.22,30.11,30.45,30.37,30.39,30.51,30.54,30.48,30.67,30.56,30.38,30.44,30.61,30.38,30.18,30.52,30.50,30.16,30.38,30.48,30.25,30.25,30.07,30.15,30.30,29.85,29.97,30.26,30.21,30.15,30.20,30.20,30.34,30.14,30.30,30.36,30.14,30.47,30.53,30.62,30.20,30.28,30.55,30.36,30.17,30.36,30.50,30.36,30.34,30.29,30.34,30.22,30.06,30.19,29.94,30.16,29.86,30.20,30.11,30.19,30.05,30.14,29.97,29.89,30.21,30.27,30.28,30.06,30.35,30.43,30.32,30.51,30.35,30.58,30.43,30.23,30.34,30.49,30.23,30.27,30.40,30.36,30.12,30.17,30.32,30.20,29.93,29.83,30.21,29.95,29.74,29.98,30.04,29.72,29.77,30.07,29.89,29.56,29.66,29.94,29.63,29.78,29.87,29.77,29.94,29.49,30.04,30.15,29.85,29.97,29.91,30.26,30.26,30.37,30.00,29.80,30.28,30.16,30.02,29.85,30.21,29.97,29.76,29.77,29.95,29.54,29.17,29.85,29.72,29.43,29.34,29.11,29.06,28.72,28.64,28.51,28.93,29.35,28.83,28.31,29.48,29.41,28.91,29.40,29.72,29.53,29.40,29.88,29.85,29.59,29.68,29.87,30.18,30.31,30.15,30.21,30.47,30.11,29.82,30.10,30.12,29.51,29.58,29.88,29.68,29.24,29.26,29.75,29.42,29.12,29.48,29.48,29.11,29.10,28.93,28.44,28.65,27.86,28.80,28.75,28.14,28.29,29.13,28.81,28.72,29.05,29.30,29.17,28.98,29.33,29.52,29.35,29.75,29.76,28.79,29.03,29.76,29.30,28.76,29.06,29.47,29.75,29.73,29.43,29.39,29.20,29.16,28.99,29.07,28.90,28.41,28.30,28.17,28.05,27.87,27.15,27.30,26.17,26.91,27.61,27.28,27.77,28.43,28.20,27.57,27.92,28.51,28.89,28.06,29.22,29.17,28.33,28.81,29.57,29.08,28.97,29.55,29.74,29.53,29.80,29.39,29.36,29.08,28.88,28.28,28.29,28.43,28.01,27.56,27.56,27.63,27.13,26.56,26.36,25.33,26.69,26.07,26.82,26.58,26.12,25.94,26.11,26.31,25.96,26.40,26.78,26.89,27.91,27.78,27.21,27.76,28.33,27.53,27.67,28.66,28.88,28.56,29.15,28.96,28.57,28.49,28.40,27.71,27.58,27.76,27.20,26.64,27.01,27.25,26.52,25.82,26.10,25.22,26.41,25.58,24.58,25.00,24.64,24.43,25.47,24.88,23.94,24.74,25.41,25.07,25.22,25.43,25.94,26.28,25.98,26.57,27.10,27.00,27.60,27.96,28.41,28.19,28.90,28.93,29.10,28.93,28.34,28.44,28.88,28.36,27.94,28.43,28.12,27.41,26.95,27.86,27.26,26.64,26.87,27.02,26.13,25.60,26.35,26.24,25.73,25.39,26.12,25.88,24.89,25.15,25.51,25.31,24.06,24.96,25.44,24.47,24.12,24.80,24.73,24.00,25.33,29.42,29.84,29.08,29.24,29.22,28.96,29.45,29.43,28.80,29.09,29.68,29.56,29.38,29.40,29.56,29.53,29.02,29.30,28.74,29.10,28.91,28.99,28.63,28.42,28.98,29.01,28.77,28.42,29.05,28.73,28.51,28.05,28.20,27.63,28.29,27.58,27.48,27.15,27.57,27.60,27.55,28.44,28.45,28.30,29.30,29.40,28.64,29.14,29.02,28.30,28.44,27.25,27.39,26.93,27.58,27.12,27.60,27.73,28.43,28.50,28.31,28.14,28.05,27.86,28.25,27.54,27.64,27.50,27.74,27.06,27.81,27.15,26.64,27.08,27.15,27.15,26.90,27.04,26.84,27.32,27.30,27.87,28.39,28.78,29.25,29.76,29.78,29.27,29.97,29.63,29.75,30.17,30.07,30.43,30.49,30.34,30.61,30.58,30.71,30.36,30.15,30.48,30.25,30.08,29.97,29.91,29.81,29.35,29.42,29.51,28.91,28.59,29.04,29.02,28.28,28.28,28.95,28.20,27.85,28.30,28.34,27.65,27.63,28.29,27.92,27.19,27.78,28.35,27.63,27.66,28.38,28.52,28.23,28.24,28.46,28.35,28.50,28.12,28.06,27.33,27.22,26.75,27.47,27.71,27.71,27.69,27.09,26.55,27.35,26.84,27.32,27.16,27.70,28.17,28.29,28.71,29.29,29.17,29.61,29.33,28.95,29.58,29.48,30.04,29.97,30.41,30.54,30.31,30.16,30.19,30.28,30.45,30.38,30.69,30.50,30.78,30.76,30.43,30.59,30.31,30.38,30.58,30.19,29.81,30.31,30.25,29.58,29.87,30.12,29.71,29.65,29.58,29.87,29.94,29.69,29.85,29.60,29.77,29.35,29.71,29.39,29.91,29.60,29.84,29.85,30.09,30.07,30.07,30.29,30.42,30.37,30.67,30.62,30.41,30.58,30.69,30.49,30.32,30.53,30.42,30.53,30.26,30.38,30.28,30.31,30.02,29.99,29.92,29.96,29.90,29.67,29.77,29.92,29.80,29.56,29.75,29.98,29.69,29.55,29.93,29.84,30.07,30.29,30.25,30.12,30.44,30.22,29.81,29.87,29.93,29.60,29.83,29.01,29.66,29.27,29.06,27.93,28.81,28.01,28.34,28.96,28.77,28.92,28.46,28.80,28.38,28.76,28.69,29.30,29.70,29.23,29.46,29.12,29.53,29.30,29.45,29.58,29.67,29.10,28.95,28.51,28.29,28.10,27.79,27.67,27.73,27.84,27.59,27.42,27.81,28.12,28.51,28.71,28.43,28.80,28.86,29.06,28.68,28.45,28.65,28.51,28.46,27.87,27.59,28.10,27.81,28.40,28.08,29.03,28.80,29.29,29.27,29.74,29.70,29.38,28.87,28.75,27.75,27.84,26.86,27.37,26.84,27.43,26.98,27.55,27.04,27.83,27.68,28.18,28.39,28.72,28.36,29.23,29.11,28.86,29.25,28.82,29.35,29.21,29.77,29.75],[11.38,9.90,9.10,8.48,8.23,7.76,7.75,7.01,7.15,7.38,6.36,6.37,6.85,6.06,5.92,5.29,5.45,5.87,5.18,4.66,5.29,5.33,4.58,4.69,5.29,5.01,4.43,4.97,5.45,4.84,4.78,5.47,5.77,5.28,5.40,5.05,5.18,5.28,4.95,4.45,4.11,4.08,4.43,5.02,6.33,7.97,10.01,9.80,8.52,7.42,7.24,5.41,4.60,4.14,4.01,3.70,3.16,3.60,3.58,3.96,4.38,4.59,4.91,5.03,4.96,5.37,5.56,4.94,4.74,4.15,4.05,3.18,3.44,2.74,3.19,2.45,3.47,3.27,4.14,4.21,4.95,4.99,5.19,4.51,5.02,4.74,4.82,4.42,3.97,3.96,4.09,3.37,2.72,3.05,3.98,3.98,4.26,3.52,2.54,2.04,1.54,1.33,0.90,0.76,0.96,1.28,1.39,1.50,1.87,2.30,2.30,2.77,2.22,3.35,3.49,4.25,4.51,5.16,5.30,5.02,5.96,5.54,6.26,6.11,6.10,5.44,5.01,5.16,5.00,4.53,4.43,4.64,4.21,3.47,3.51,3.97,3.40,2.64,3.53,3.63,2.69,3.24,2.73,3.12,3.39,2.73,2.18,3.14,2.96,3.82,4.10,4.50,4.92,5.81,5.80,4.90,5.31,6.36,5.91,5.35,6.12,7.05,6.32,6.20,7.41,6.89,6.01,7.16,7.68,6.76,6.66,7.77,7.52,7.16,7.73,7.91,8.64,8.86,9.55,10.49,9.77,9.57,9.20,8.18,7.95,8.77,9.75,9.83,12.08,13.07,14.04,16.80,17.46,16.26,16.37,14.82,13.97,13.39,12.91,15.07,14.12,14.83,15.44,15.18,14.05,14.19,12.71,13.54,12.29,13.14,13.19,13.71,14.57,14.22,13.56,13.98,12.48,12.74,12.04,11.86,12.25,11.68,10.65,10.68,11.26,10.81,9.82,10.41,11.13,10.18,10.24,10.73,11.22,11.57,12.39,11.61,11.03,12.44,11.86,13.06,13.34,14.47,14.25,13.15,13.49,12.28,12.46,11.26,10.80,11.03,10.31,9.97,10.14,9.43,8.35,9.28,8.43,9.59,9.80,10.02,9.97,9.25,8.64,8.76,8.17,7.95,7.40,8.12,8.20,8.88,9.29,10.22,11.17,12.05,12.27,11.52,12.48,11.35,11.40,10.79,11.65,11.07,11.86,11.39,10.25,10.76,11.27,10.51,9.95,10.91,10.89,10.00,9.64,9.16,8.79,8.96,8.64,9.67,9.99,10.89,11.25,12.34,11.66,13.36,13.74,14.04,12.40,12.24,13.34,12.98,12.03,11.54,12.90,11.88,11.15,12.60,13.09,12.04,11.31,10.71,10.14,10.15,9.62,10.97,10.51,11.56,11.79,13.21,14.32,14.38,15.15,15.73,16.23,15.42,15.53,15.06,15.53,13.65,12.84,12.21,13.09,12.20,13.70,13.38,14.72,14.62,15.74,16.53,17.52,17.57,15.42,16.84,18.15,16.65,16.03,17.78,18.40,17.08,18.01,19.49,19.85,21.78,20.35,21.42,20.65,21.91,21.12,18.92,19.80,21.28,19.02,17.91,20.09,20.25,18.75,19.08,17.80,17.89,16.92,17.97,18.79,17.53,17.89,18.72,20.18,19.15,19.90,21.00,21.10,22.94,23.04,23.79,23.21,23.54,22.01,22.88,23.89,22.74,23.61,22.06,23.13,23.68,21.64,22.09,24.13,22.86,21.10,23.14,24.29,24.78,24.68,25.16,25.61,25.98,25.21,26.20,26.27,24.79,24.60,25.98,25.55,23.94,25.02,25.44,24.71,23.71,25.18,24.96,24.29,24.60,25.14,25.98,25.88,26.85,26.95,27.48,27.45,27.43,27.93,27.18,27.21,26.56,26.25,27.43,26.82,25.78,26.89,27.77,26.62,27.05,27.80,26.84,27.91,26.93,27.45,27.09,25.88,26.31,26.53,25.29,24.85,25.40,24.90,23.68,23.71,24.41,22.86,21.45,21.62,23.41,22.72,23.91,23.96,25.02,25.56,25.03,24.69,23.44,22.86,21.67,20.96,22.21,21.47,21.64,22.59,23.41,23.33,23.62,24.15,24.55,24.87,25.04,25.38,26.12,26.27,26.26,27.80,27.14,28.19,27.66,26.14,27.10,28.14,26.89,26.11,27.06,27.79,28.07,27.76,27.13,26.92,26.01,25.97,26.21,26.08,25.27,25.55,25.80,25.18,24.41,25.61,25.19,23.97,24.41,25.09,25.57,25.38,26.71,26.18,25.58,26.71,27.41,26.25,26.40,27.39,27.64,26.73,27.06,28.17,28.45,28.82,27.92,27.18,27.05,28.07,28.32,27.80,28.35,28.52,27.55,27.46,27.02,26.82,27.08,26.81,26.38,26.22,26.68,26.31,25.50,26.09,26.45,25.69,26.11,26.72,26.59,27.52,27.50,26.88,27.44,28.33,27.80,27.59,28.23,28.86,28.15,28.25,28.87,29.22,28.97,29.36,28.82,29.29,28.98,28.80,29.19,29.06,28.93,28.55,28.37,27.94,28.02,28.10,27.53,27.48,27.55,27.46,26.84,26.88,27.49,27.05,26.71,27.11,27.48,26.79,27.26,27.95,28.19,27.49,27.79,28.40,28.28,28.06,28.39,28.60,28.15,28.01,28.51,28.89,28.26,28.77,28.99,29.01,28.90,29.23,29.29,29.14,28.81,28.19,28.06,28.07,28.32,28.54,28.76,27.95,27.58,28.18,28.22,27.79,27.93,28.24,27.54,27.89,26.64,26.15,27.42,27.26,27.53,27.41,28.11,28.50,28.15,29.05,28.45,28.22,28.78,29.07,28.44,28.73,29.30,29.28,28.96,29.16,29.63,29.28,29.85,29.42,29.58,29.21,28.95,29.29,29.25,29.05,29.18,29.15,28.83,28.66,28.89,28.74,28.40,28.78,28.53,28.49,28.47,27.23,26.54,26.85,26.44,26.50,25.95,25.54,24.61,26.13,24.97,25.55,25.40,24.75,25.61,25.00,25.25,25.23,25.40,27.07,27.23,26.82,27.85,28.39,28.44,29.06,28.54,28.03,28.82,28.94,28.49,28.50,29.20,29.02,28.82,29.03,29.49,29.04,29.26,29.62,29.78,29.28,29.84,29.97,29.74,30.24,29.82,29.98,29.75,29.55,29.78,29.75,29.45,29.49,29.57,29.45,29.19,29.30,29.46,29.06,28.94,29.15,28.98,28.38,28.71,29.12,28.91,28.97,29.54,29.60,28.84,29.46,29.81,29.40,29.24,29.81,29.86,29.49,29.67,30.02,29.81,29.47,29.75,30.09,29.90,30.06,30.14,29.45,30.08,29.63,29.78,29.67,29.71,29.53,29.60,29.76,29.53,29.36,29.64,29.26,28.82,29.03,29.61,29.63,29.68,29.20,29.51,29.00,29.18,29.25,29.18,29.19,29.32,29.91,29.80,29.70,30.08,29.83,29.68,30.08,30.08,29.68,29.80,30.09,30.17,29.72,29.94,29.96,30.11,30.20,30.23,30.16,29.95,30.16,29.87,29.87,29.88,29.64,29.95,29.74,29.83,29.55,29.33,29.54,29.50,29.54,29.49,29.66,29.52,29.82,30.03,30.01,29.63,29.71,30.18,30.01,30.15,30.09,30.13,29.78,29.50,30.04,30.13,29.70,29.93,30.19,30.07,29.82,30.28,30.32,30.07,30.18,30.20,30.30,30.08,30.31,30.39,30.39,29.94,30.37,30.51,30.28,30.42,30.17,30.45,30.14,30.14,30.19,30.06,30.19,29.88,29.89,30.05,29.95,29.69,29.37,29.35,29.78,29.70,29.85,29.98,30.03,30.23,30.26,30.01,30.35,30.38,30.53,30.19,30.52,30.39,30.61,30.54,30.55,30.58,30.52,30.59,30.56,30.32,30.35,30.59,30.55,30.25,30.43,30.45,30.28,30.19,30.25,30.22,30.01,29.78,29.69,29.68,29.56,29.75,29.83,30.16,30.18,30.22,30.27,30.26,30.48,30.26,30.36,30.36,30.24,30.59,30.46,30.45,30.55,30.58,30.56,30.68,30.71,30.51,30.57,30.70,30.46,30.34,30.64,30.58,30.31,30.52,30.49,30.34,30.32,30.10,30.26,30.41,29.96,30.04,30.37,30.31,30.25,30.33,30.33,30.47,30.19,30.40,30.40,30.31,30.54,30.60,30.66,30.35,30.45,30.61,30.49,30.28,30.49,30.58,30.49,30.44,30.38,30.43,30.25,30.13,30.32,30.02,30.22,29.88,30.28,30.20,30.26,30.14,30.28,30.11,30.00,30.34,30.33,30.36,30.22,30.48,30.49,30.46,30.51,30.45,30.60,30.51,30.36,30.48,30.55,30.32,30.35,30.47,30.43,30.20,30.28,30.37,30.29,29.99,29.90,30.28,30.07,29.82,30.05,30.12,29.81,29.81,30.16,29.99,29.67,29.72,30.06,29.86,29.88,29.97,29.95,30.05,29.73,30.18,30.23,30.08,30.08,30.06,30.39,30.35,30.45,30.12,29.93,30.38,30.26,30.11,29.95,30.33,30.04,29.85,29.90,30.05,29.65,29.34,29.95,29.83,29.54,29.46,29.22,29.21,28.75,28.71,28.65,28.96,29.49,28.97,28.37,29.58,29.49,29.10,29.55,29.84,29.62,29.54,30.11,30.02,29.78,29.80,30.01,30.23,30.45,30.29,30.24,30.46,30.22,29.94,30.18,30.21,29.63,29.76,30.05,29.83,29.32,29.45,29.91,29.55,29.30,29.72,29.58,29.31,29.23,29.03,28.47,28.89,27.93,28.96,29.01,28.25,28.27,29.36,28.91,28.95,29.23,29.45,29.28,29.03,29.52,29.77,29.48,29.87,29.92,29.04,29.17,29.98,29.56,28.99,29.34,29.70,29.98,29.80,29.55,29.54,29.48,29.47,29.18,29.25,29.12,28.70,28.48,28.46,28.34,28.11,27.42,27.55,26.47,27.04,27.88,27.40,28.05,28.73,28.44,27.53,28.00,28.71,29.02,28.28,29.40,29.36,28.59,29.02,29.77,29.30,29.21,29.78,29.91,29.82,29.94,29.66,29.57,29.27,29.26,28.67,28.63,28.79,28.36,27.87,28.02,27.95,27.41,26.63,26.59,25.72,26.71,26.06,27.09,26.79,26.22,25.97,26.38,26.53,26.14,26.70,27.03,27.04,28.16,27.94,27.48,27.89,28.49,27.84,27.94,28.80,29.20,29.02,29.46,29.24,28.83,28.75,28.86,28.10,27.86,28.19,27.62,26.99,27.37,27.62,26.84,26.08,26.45,25.46,26.62,25.71,24.73,24.96,24.82,24.69,25.77,25.22,24.36,24.93,25.70,25.37,25.49,25.64,26.23,26.59,26.18,26.73,27.49,27.41,27.91,28.27,28.56,28.44,29.19,29.09,29.34,29.20,28.57,28.69,29.05,28.75,28.19,28.64,28.42,27.79,27.26,28.08,27.59,26.88,27.22,27.28,26.51,26.03,26.57,26.50,26.14,25.59,26.30,26.25,25.17,25.22,25.68,25.51,24.27,25.29,25.75,24.50,24.24,25.03,24.85,24.14,25.53,29.41,29.86,29.00,29.19,29.18,28.96,29.44,29.38,28.76,29.08,29.70,29.54,29.40,29.39,29.52,29.49,28.97,29.28,28.82,29.13,28.99,29.08,28.46,28.31,29.10,29.15,28.62,28.29,29.15,28.73,28.58,28.10,28.25,27.66,28.30,27.51,27.36,27.07,27.65,27.63,27.56,28.42,28.38,28.29,29.28,29.37,28.71,29.16,29.13,28.37,28.37,27.12,27.24,26.89,27.39,27.08,27.59,27.70,28.47,28.54,28.41,27.92,28.03,27.85,28.31,27.50,27.55,27.49,27.70,26.98,27.77,27.11,26.73,26.90,27.19,27.05,27.03,27.08,26.99,27.46,27.51,27.95,28.52,28.78,29.41,29.84,29.83,29.39,30.04,29.66,29.81,30.16,30.03,30.42,30.49,30.32,30.62,30.58,30.65,30.34,30.19,30.50,30.21,30.06,29.91,29.83,29.78,29.33,29.41,29.49,29.00,28.60,29.06,29.11,28.38,28.27,29.06,28.36,28.00,28.39,28.54,27.77,27.73,28.34,28.04,27.24,27.81,28.37,27.68,27.66,28.36,28.53,28.19,28.14,28.42,28.34,28.36,28.02,27.85,27.33,27.15,26.70,27.40,27.63,27.61,27.68,26.93,26.61,27.09,26.61,27.10,27.21,27.56,28.03,28.31,28.58,29.24,29.18,29.66,29.17,28.91,29.59,29.54,30.14,30.11,30.52,30.63,30.40,30.25,30.24,30.36,30.55,30.47,30.76,30.55,30.83,30.79,30.48,30.65,30.37,30.40,30.64,30.26,29.84,30.34,30.29,29.66,29.86,30.17,29.66,29.61,29.51,29.90,29.99,29.65,29.84,29.59,29.83,29.42,29.75,29.49,29.94,29.72,29.92,29.95,30.21,30.11,30.09,30.36,30.47,30.43,30.73,30.66,30.46,30.64,30.71,30.53,30.37,30.61,30.49,30.58,30.27,30.44,30.31,30.33,29.97,30.04,29.95,29.93,29.91,29.72,29.85,29.97,29.83,29.65,29.80,30.00,29.74,29.63,30.07,29.92,30.11,30.33,30.30,30.17,30.48,30.29,29.77,29.86,29.99,29.61,29.90,29.12,29.79,29.49,29.18,28.01,28.84,27.98,28.33,28.95,28.70,28.99,28.47,28.88,28.40,28.82,28.67,29.38,29.78,29.28,29.57,29.13,29.52,29.29,29.35,29.66,29.70,28.88,28.99,28.47,28.27,28.18,27.93,27.81,27.86,27.88,27.62,27.42,27.79,28.03,28.52,28.69,28.37,28.69,28.81,29.08,28.69,28.44,28.67,28.52,28.49,27.91,27.68,28.23,27.82,28.41,28.06,28.98,28.76,29.26,29.33,29.82,29.78,29.40,28.90,28.72,27.86,27.94,27.03,27.44,27.02,27.55,27.07,27.65,27.15,27.80,27.76,28.04,28.36,28.70,28.15,28.92,29.10,28.71,29.16,28.71,29.42,29.26,29.87,29.98],[11.04,9.47,8.41,7.73,7.73,7.06,7.38,6.60,6.80,6.96,5.91,6.14,6.55,5.64,5.73,5.17,5.22,5.54,4.87,4.41,4.93,4.94,4.12,4.35,4.91,4.56,3.95,4.52,4.96,4.42,4.29,4.96,5.15,4.99,5.11,4.83,4.89,5.01,4.75,4.08,3.79,3.87,4.21,4.95,6.12,8.07,9.74,10.15,8.30,8.11,7.47,5.72,4.56,4.06,4.09,3.60,2.86,3.36,3.35,3.51,4.06,4.32,4.52,4.76,4.70,5.09,5.36,4.63,4.34,3.85,3.63,2.84,3.01,2.32,2.76,2.30,3.26,3.19,3.88,4.05,4.80,4.90,5.17,4.40,4.93,4.66,4.76,4.53,3.87,3.97,4.09,3.48,2.85,3.09,3.96,3.91,4.26,3.70,2.62,2.10,1.69,1.61,1.32,0.89,0.77,0.97,1.28,1.50,1.66,2.05,1.80,2.33,2.21,3.14,3.42,3.95,4.38,4.95,5.19,4.90,5.70,5.33,6.24,6.11,6.00,5.38,4.84,5.11,4.96,4.45,4.09,4.53,4.13,3.26,3.53,3.92,3.29,2.73,3.75,3.53,2.78,3.25,2.74,3.14,3.51,2.67,2.23,2.93,2.89,3.56,3.91,4.17,4.76,5.51,5.62,4.67,4.96,5.84,5.52,4.82,5.53,6.33,5.62,5.33,6.50,6.16,5.31,6.45,6.82,6.05,6.07,7.03,6.97,6.54,7.21,7.56,8.25,8.18,8.72,9.61,9.26,8.69,8.51,7.34,7.16,8.32,9.38,9.62,11.61,12.74,13.71,16.68,17.40,16.27,15.76,14.55,13.56,13.20,12.44,14.49,13.55,14.03,14.39,14.52,13.39,13.72,12.37,13.07,11.84,12.46,12.64,13.10,14.20,13.81,13.25,13.54,11.87,12.23,11.55,11.43,11.75,11.21,10.40,10.45,10.76,10.39,9.47,10.18,10.79,9.81,9.98,10.44,10.89,10.91,11.59,10.92,10.52,11.46,11.13,12.28,12.92,13.74,13.68,12.59,12.86,11.67,11.84,10.63,10.40,10.46,9.87,9.32,9.67,8.98,7.63,8.55,7.95,9.14,9.50,9.68,9.52,9.11,8.32,8.32,7.57,7.20,6.61,7.55,7.72,8.20,8.50,9.40,10.42,10.99,11.16,10.95,11.82,10.45,10.52,10.10,10.66,10.14,10.88,10.66,9.39,10.13,10.64,9.83,9.27,10.34,10.39,9.43,9.19,8.60,8.27,8.27,8.21,8.93,9.17,10.07,10.38,11.47,10.80,12.30,12.79,13.26,11.68,11.44,12.57,12.30,11.28,10.80,12.27,11.45,10.69,11.98,12.38,11.49,10.72,10.51,9.72,9.64,9.07,10.25,9.82,10.57,11.10,12.39,13.65,13.62,14.70,15.13,15.96,14.95,15.21,14.65,15.12,13.10,12.04,11.61,12.26,11.66,12.84,12.72,13.98,14.09,15.21,16.00,17.45,17.25,14.47,16.57,17.84,16.04,15.31,17.38,18.10,17.18,17.78,19.33,19.80,21.67,20.19,21.19,20.48,21.58,20.86,18.46,19.40,20.87,18.69,17.35,19.70,19.84,18.16,18.72,17.28,17.36,15.99,17.57,18.18,17.01,17.54,18.16,19.79,19.03,19.83,20.89,21.00,22.89,23.15,23.56,22.99,23.15,21.73,22.48,23.59,22.37,23.14,21.59,22.66,23.28,21.12,21.67,23.73,22.43,20.59,22.84,24.00,24.47,24.41,24.88,25.37,25.68,25.10,26.02,25.96,24.47,24.26,25.63,25.29,23.46,24.60,25.13,24.45,23.43,24.95,24.77,24.10,24.42,24.90,25.68,25.72,26.67,26.70,27.13,27.09,27.16,27.69,26.98,27.02,26.38,25.98,27.29,26.66,25.56,26.58,27.51,26.36,26.73,27.53,26.65,27.73,26.74,27.27,26.95,25.62,26.04,26.26,25.01,24.63,25.21,24.73,23.23,23.50,24.23,22.58,21.26,21.19,23.13,22.27,23.71,23.55,24.59,25.33,24.67,24.36,23.11,22.37,21.34,20.59,21.98,21.09,21.10,22.22,22.99,22.91,23.13,23.92,24.20,24.50,24.73,25.09,25.72,25.86,25.96,27.47,26.90,27.99,27.41,25.86,26.94,27.97,26.74,26.02,27.04,27.58,27.89,27.59,27.01,26.88,25.95,25.68,26.11,25.99,25.05,25.16,25.53,24.98,24.01,25.33,25.21,23.83,24.19,24.99,25.38,25.05,26.41,25.91,25.45,26.57,27.21,26.05,26.33,27.29,27.49,26.69,27.03,28.04,28.41,28.73,27.90,27.20,27.03,28.07,28.28,27.90,28.44,28.45,27.63,27.46,27.05,26.80,27.04,26.80,26.35,26.02,26.64,26.41,25.38,25.94,26.43,25.66,25.99,26.69,26.55,27.46,27.49,26.85,27.46,28.11,27.78,27.61,28.15,28.73,28.22,28.31,28.88,29.18,29.00,29.31,28.87,29.29,29.12,28.89,29.18,29.16,29.03,28.64,28.53,27.98,28.07,28.24,27.61,27.49,27.59,27.54,27.00,26.93,27.41,27.21,26.87,27.07,27.41,26.89,27.21,27.89,28.03,27.53,27.80,28.35,28.16,28.08,28.40,28.60,28.13,28.00,28.47,28.82,28.31,28.81,28.96,29.01,28.94,29.27,29.48,29.19,28.87,28.31,28.13,28.22,28.40,28.56,28.82,28.14,27.76,28.20,28.33,27.92,27.99,28.20,27.49,27.65,26.66,26.18,27.45,27.16,27.56,27.37,28.02,28.35,27.95,28.88,28.38,28.12,28.66,28.93,28.38,28.66,29.16,29.17,28.92,29.07,29.53,29.31,29.80,29.41,29.50,29.24,28.98,29.20,29.26,29.08,29.18,29.17,28.87,28.67,28.88,28.74,28.43,28.72,28.47,28.43,28.39,27.10,26.46,26.77,26.39,26.42,26.00,25.38,24.54,26.26,25.04,25.50,25.17,24.62,25.45,24.82,25.19,25.24,25.41,26.89,27.09,26.69,27.55,28.05,28.19,28.93,28.31,27.72,28.71,28.81,28.26,28.20,29.12,28.88,28.71,28.82,29.34,28.96,29.20,29.44,29.64,29.19,29.70,29.87,29.67,30.14,29.80,29.86,29.69,29.53,29.61,29.57,29.40,29.45,29.45,29.38,29.18,29.23,29.30,28.96,28.82,29.07,28.82,28.25,28.48,28.96,28.75,28.76,29.38,29.47,28.76,29.30,29.69,29.26,29.06,29.60,29.74,29.33,29.52,29.81,29.62,29.38,29.58,29.95,29.75,29.94,29.93,29.41,29.81,29.47,29.65,29.49,29.57,29.32,29.44,29.56,29.28,29.04,29.41,29.00,28.53,28.77,29.36,29.35,29.57,29.10,29.50,28.94,29.12,29.21,29.13,28.95,29.15,29.69,29.61,29.53,29.96,29.70,29.50,29.91,29.93,29.53,29.62,29.99,30.04,29.59,29.80,29.74,30.03,30.10,30.09,30.01,29.79,29.97,29.73,29.69,29.63,29.54,29.82,29.54,29.69,29.44,29.19,29.44,29.41,29.41,29.36,29.53,29.42,29.65,29.86,29.90,29.54,29.68,30.17,29.96,30.04,30.02,30.02,29.63,29.36,29.86,30.00,29.50,29.76,30.13,29.95,29.62,30.24,30.18,29.94,29.98,30.00,30.20,29.91,30.17,30.24,30.29,29.83,30.22,30.39,30.15,30.36,30.05,30.30,30.02,30.07,30.10,29.94,30.07,29.81,29.76,29.98,29.87,29.60,29.22,29.28,29.70,29.55,29.83,29.89,29.84,30.18,30.21,29.88,30.20,30.29,30.34,30.12,30.34,30.28,30.46,30.37,30.42,30.47,30.41,30.48,30.47,30.16,30.17,30.56,30.45,30.12,30.26,30.42,30.15,30.09,30.20,30.20,29.98,29.79,29.69,29.63,29.58,29.71,29.69,30.04,30.02,30.12,30.15,30.15,30.27,30.15,30.23,30.23,30.08,30.42,30.37,30.39,30.46,30.46,30.46,30.62,30.57,30.35,30.43,30.58,30.36,30.20,30.51,30.47,30.18,30.40,30.46,30.25,30.21,30.07,30.15,30.30,29.84,29.94,30.26,30.23,30.12,30.22,30.18,30.32,30.12,30.28,30.32,30.19,30.47,30.52,30.60,30.22,30.32,30.51,30.37,30.17,30.38,30.50,30.39,30.34,30.32,30.39,30.23,30.09,30.21,29.93,30.13,29.66,30.18,30.11,30.09,29.96,30.18,29.99,29.89,30.16,30.28,30.24,30.09,30.38,30.31,30.36,30.45,30.42,30.53,30.43,30.27,30.37,30.48,30.24,30.24,30.43,30.37,30.13,30.23,30.34,30.23,29.92,29.80,30.12,29.98,29.65,29.98,30.06,29.72,29.69,30.04,29.87,29.51,29.53,29.96,29.71,29.67,29.87,29.84,29.98,29.60,30.11,30.17,29.98,30.01,29.92,30.26,30.31,30.37,30.06,29.85,30.30,30.16,29.98,29.85,30.26,29.96,29.74,29.83,30.02,29.58,29.27,29.84,29.68,29.40,29.28,29.13,29.03,28.76,28.70,28.53,28.91,29.29,28.84,28.36,29.42,29.41,29.05,29.34,29.69,29.46,29.46,29.91,29.87,29.66,29.73,29.96,30.20,30.32,30.16,30.18,30.40,30.15,29.91,30.14,30.20,29.52,29.65,29.95,29.70,29.21,29.29,29.81,29.40,29.12,29.56,29.43,29.12,29.08,28.84,28.49,28.63,27.83,28.85,28.79,28.23,28.25,29.16,28.79,28.70,29.12,29.29,29.14,28.93,29.33,29.64,29.36,29.79,29.82,28.92,29.03,29.82,29.43,28.86,29.23,29.62,29.87,29.69,29.41,29.42,29.34,29.32,29.10,29.17,28.96,28.62,28.49,28.30,28.23,28.09,27.25,27.45,26.35,26.98,27.71,27.42,27.93,28.56,28.30,27.61,27.95,28.58,28.87,28.11,29.26,29.24,28.43,28.92,29.65,29.16,29.07,29.71,29.86,29.67,29.89,29.54,29.48,29.21,29.13,28.55,28.54,28.69,28.22,27.84,27.87,27.70,27.26,26.61,26.46,25.67,26.54,26.03,27.06,26.63,26.23,25.88,26.23,26.51,26.02,26.58,26.94,26.83,28.06,27.81,27.34,27.73,28.38,27.71,27.92,28.68,29.06,28.88,29.36,29.16,28.81,28.77,28.82,28.06,27.88,28.18,27.67,26.95,27.30,27.61,26.77,26.00,26.33,25.42,26.43,25.79,24.62,24.88,24.68,24.70,25.63,25.03,24.26,24.92,25.58,25.28,25.35,25.63,26.13,26.60,26.15,26.69,27.27,27.30,27.80,28.13,28.54,28.36,29.11,29.08,29.26,29.15,28.54,28.64,29.04,28.73,28.07,28.63,28.40,27.73,27.25,28.09,27.58,26.78,27.19,27.20,26.45,25.84,26.56,26.25,25.83,25.53,26.11,25.90,24.84,24.96,25.41,25.22,23.90,24.87,25.40,24.08,23.91,24.72,24.65,23.79,25.16,29.43,29.81,28.91,29.15,29.14,28.87,29.35,29.31,28.72,29.05,29.62,29.49,29.40,29.42,29.53,29.48,29.00,29.33,28.80,29.20,28.90,29.09,28.69,28.43,28.99,29.05,28.77,28.50,28.99,28.74,28.57,28.03,28.13,27.60,28.19,27.54,27.32,26.99,27.63,27.53,27.49,28.26,28.28,28.25,29.23,29.31,28.57,28.98,28.90,28.21,28.16,27.03,27.26,26.76,27.26,26.92,27.54,27.60,28.45,28.39,28.23,27.88,27.84,27.64,28.05,27.35,27.30,27.44,27.60,26.93,27.62,27.03,26.60,26.89,27.15,26.97,27.00,27.09,26.91,27.45,27.44,27.90,28.38,28.67,29.24,29.67,29.74,29.23,29.97,29.55,29.70,30.08,29.95,30.31,30.45,30.25,30.56,30.53,30.61,30.28,30.03,30.43,30.13,29.94,29.80,29.74,29.64,29.24,29.27,29.40,28.91,28.53,28.90,28.97,28.27,28.16,28.97,28.26,27.90,28.32,28.40,27.75,27.70,28.32,27.96,27.20,27.85,28.44,27.63,27.61,28.46,28.54,28.12,28.12,28.47,28.34,28.36,28.03,27.85,27.27,27.15,26.63,27.45,27.50,27.56,27.57,27.02,26.60,27.22,26.61,27.11,27.08,27.54,27.99,28.18,28.63,29.20,29.10,29.53,29.25,28.90,29.50,29.44,30.02,30.01,30.40,30.52,30.28,30.15,30.20,30.30,30.48,30.36,30.70,30.45,30.75,30.74,30.36,30.61,30.27,30.33,30.54,30.12,29.79,30.20,30.16,29.55,29.75,30.00,29.66,29.59,29.54,29.80,29.90,29.56,29.79,29.62,29.79,29.39,29.72,29.38,29.86,29.57,29.76,29.87,30.08,30.07,30.11,30.30,30.40,30.32,30.66,30.60,30.36,30.55,30.71,30.49,30.30,30.54,30.43,30.52,30.19,30.36,30.22,30.31,30.03,30.02,29.87,29.95,29.88,29.67,29.79,29.87,29.74,29.49,29.76,29.91,29.74,29.59,29.94,29.83,30.04,30.20,30.18,30.09,30.34,30.19,29.73,29.85,29.96,29.62,29.78,29.05,29.62,29.32,29.09,28.09,28.82,28.12,28.46,28.97,28.75,28.94,28.46,28.78,28.41,28.84,28.60,29.32,29.67,29.22,29.53,29.19,29.53,29.29,29.37,29.52,29.65,28.99,28.99,28.60,28.36,28.23,27.89,27.76,27.66,27.80,27.57,27.30,27.67,27.87,28.32,28.50,28.28,28.57,28.71,29.00,28.51,28.39,28.60,28.43,28.43,27.92,27.58,28.08,27.71,28.30,28.00,28.87,28.66,29.14,29.20,29.77,29.65,29.29,28.78,28.66,27.67,27.81,26.94,27.44,26.95,27.47,26.99,27.61,27.09,27.87,27.68,28.08,28.32,28.73,28.32,29.19,29.06,28.91,29.28,28.82,29.39,29.20,29.78,29.80],[11.74,10.10,8.86,8.17,8.31,7.33,8.04,7.13,7.44,7.20,6.08,6.56,6.92,5.83,6.19,5.80,5.60,5.68,5.21,4.64,5.12,5.18,4.17,4.48,5.07,4.73,4.06,4.70,5.13,4.61,4.43,5.12,5.36,5.21,5.22,4.84,4.90,5.02,4.63,4.01,3.61,3.67,4.08,4.95,6.12,8.52,10.19,10.53,8.54,8.20,7.56,5.77,4.66,4.07,3.93,3.31,2.57,2.91,2.88,3.41,3.94,4.26,4.81,4.90,4.84,5.18,5.56,4.85,4.49,3.95,3.57,2.65,2.78,2.21,2.60,2.15,3.08,3.44,4.01,4.47,5.20,5.60,5.66,4.79,5.41,5.11,5.41,4.80,4.26,4.26,4.43,3.71,2.84,3.30,4.08,4.03,4.39,3.72,2.73,2.29,1.80,1.50,1.39,1.30,0.93,0.77,0.96,1.42,1.60,1.79,1.75,2.37,2.26,3.26,3.58,4.01,4.74,5.37,5.81,5.63,6.20,6.10,6.69,6.28,6.50,5.95,5.34,5.32,5.35,4.77,4.31,4.74,4.31,3.65,3.42,3.95,3.40,2.68,3.54,3.52,2.76,3.17,2.60,2.82,3.05,2.20,1.98,2.59,2.78,3.58,3.89,4.19,5.22,5.82,5.80,5.10,5.34,5.98,5.72,5.26,5.63,6.40,5.86,5.53,6.59,6.30,5.44,6.37,6.66,6.11,6.16,7.07,7.14,6.85,7.33,8.10,8.86,8.70,9.22,10.07,9.51,8.85,8.44,7.61,7.24,8.24,9.24,9.35,11.39,12.62,13.67,16.47,17.25,16.36,16.15,14.78,13.32,13.22,12.35,14.52,13.51,13.81,14.29,14.00,13.20,13.29,12.08,12.67,11.78,12.50,12.62,12.86,14.26,13.65,13.28,13.22,11.85,12.08,11.34,11.00,11.67,11.01,10.07,10.19,10.70,10.15,9.15,10.06,10.57,9.77,9.86,10.63,10.80,11.32,11.71,11.24,10.66,11.41,11.07,12.01,12.36,13.13,13.01,12.27,12.34,11.57,11.31,10.47,10.08,10.35,9.70,9.24,9.44,8.90,7.51,8.39,8.06,8.96,9.04,9.22,9.31,8.86,8.02,8.20,7.79,7.26,6.90,7.43,7.45,8.20,8.61,9.62,10.35,11.28,11.40,11.12,12.07,10.79,11.01,10.42,11.10,10.57,11.34,11.06,9.72,10.44,11.06,10.21,9.46,10.80,10.97,9.78,9.64,8.98,8.35,8.36,8.21,9.30,9.23,10.32,10.18,11.41,10.98,12.45,12.92,13.40,11.75,11.49,12.75,12.47,11.55,11.21,12.49,11.71,10.85,12.17,12.74,11.62,11.17,10.78,9.92,9.82,9.30,10.71,10.11,10.80,10.92,12.27,13.46,13.36,14.42,15.03,15.90,15.10,15.29,15.02,15.42,13.16,12.24,11.45,12.06,11.61,12.48,12.58,13.80,13.58,14.82,15.46,16.91,16.41,14.05,15.96,17.53,15.77,15.06,17.06,17.87,17.27,17.47,19.09,19.66,21.41,19.66,20.63,19.91,21.08,20.41,17.96,18.90,20.39,18.16,16.94,19.01,19.68,17.95,18.31,17.21,17.41,15.88,17.79,18.23,16.72,17.25,18.16,19.60,18.45,19.62,20.41,20.57,22.48,22.73,22.96,22.54,22.57,21.36,22.18,23.29,22.12,22.77,21.33,22.34,22.89,20.96,21.56,23.36,22.14,20.50,22.78,23.63,23.83,24.19,24.87,25.04,25.39,24.77,25.67,25.87,24.49,24.25,25.68,25.49,23.66,24.67,25.27,24.62,23.59,25.08,24.92,24.25,24.43,25.01,25.67,25.64,26.33,26.36,26.78,26.87,26.94,27.58,26.82,26.87,26.39,26.09,27.18,26.81,25.73,26.50,27.47,26.41,26.69,27.31,26.65,27.62,26.65,27.26,26.87,25.74,26.20,26.26,25.05,24.69,25.21,24.52,23.32,23.48,24.08,22.36,20.96,21.22,23.14,22.46,23.59,23.58,24.29,25.04,24.81,24.42,23.25,22.44,21.50,20.66,22.10,21.19,21.19,22.32,23.23,22.79,23.37,24.10,24.30,24.53,24.84,25.30,25.73,25.92,26.10,27.56,27.05,28.02,27.49,26.04,27.17,28.10,26.83,26.31,27.23,27.67,28.06,27.71,27.05,26.96,26.14,25.89,26.43,26.10,25.15,25.51,25.80,25.23,24.44,25.75,25.16,24.07,24.47,25.11,25.32,25.32,26.52,26.16,25.72,26.72,27.36,26.40,26.65,27.47,27.72,27.03,27.37,28.33,28.54,29.02,27.99,27.45,27.35,28.14,28.57,27.99,28.46,28.66,27.79,27.71,27.07,26.94,27.22,26.90,26.53,26.36,26.90,26.49,25.67,26.28,26.58,25.95,26.33,26.92,26.88,27.55,27.65,27.20,27.77,28.50,28.15,27.85,28.45,29.06,28.46,28.51,29.04,29.49,29.15,29.57,29.00,29.54,29.18,29.00,29.38,29.20,29.08,28.63,28.61,28.08,28.24,28.38,27.82,27.76,27.86,27.73,27.29,27.28,27.74,27.31,27.05,27.46,27.57,27.06,27.43,27.97,28.33,27.79,28.01,28.55,28.52,28.27,28.54,28.80,28.47,28.32,28.70,29.09,28.56,28.94,29.11,29.18,29.09,29.41,29.47,29.19,29.04,28.31,28.21,28.35,28.46,28.75,28.98,28.16,27.92,28.40,28.34,28.03,28.11,28.34,27.61,27.89,26.93,26.49,27.58,27.35,27.61,27.55,28.22,28.53,28.25,29.06,28.62,28.34,28.80,29.10,28.63,28.81,29.24,29.41,29.11,29.21,29.63,29.39,29.92,29.55,29.54,29.33,29.25,29.37,29.36,29.28,29.25,29.24,29.03,28.87,28.92,28.83,28.52,28.79,28.60,28.48,28.43,27.18,26.57,27.03,26.46,26.60,26.14,25.68,24.85,26.40,25.08,25.79,25.24,24.58,25.67,24.90,25.35,25.43,25.57,27.01,27.28,26.80,27.84,28.10,28.24,28.92,28.46,28.01,28.79,28.91,28.54,28.48,29.17,29.05,28.85,28.99,29.46,29.12,29.22,29.51,29.80,29.29,29.80,29.93,29.60,30.09,29.87,29.88,29.74,29.65,29.65,29.65,29.44,29.49,29.56,29.43,29.21,29.29,29.35,28.99,28.94,29.13,28.87,28.33,28.76,29.04,28.82,28.94,29.42,29.54,28.92,29.42,29.68,29.35,29.22,29.69,29.80,29.38,29.62,29.97,29.74,29.46,29.66,30.00,29.87,29.95,30.00,29.43,29.94,29.56,29.74,29.64,29.58,29.44,29.52,29.66,29.34,29.23,29.53,29.12,28.65,28.93,29.44,29.39,29.64,29.12,29.49,28.91,29.16,29.25,29.18,29.02,29.26,29.70,29.59,29.54,29.97,29.78,29.54,29.97,29.99,29.66,29.73,30.02,30.16,29.68,29.92,29.84,30.05,30.13,30.16,30.02,29.79,29.99,29.75,29.72,29.72,29.50,29.84,29.60,29.74,29.51,29.29,29.40,29.47,29.36,29.35,29.62,29.40,29.67,29.91,29.88,29.60,29.77,30.17,29.99,30.06,30.04,30.03,29.58,29.31,29.79,29.98,29.51,29.71,30.09,29.96,29.58,30.11,30.20,29.94,30.00,30.08,30.28,29.96,30.15,30.30,30.32,29.83,30.22,30.45,30.09,30.36,30.04,30.27,30.06,30.10,30.13,29.96,30.07,29.79,29.84,29.98,29.88,29.60,29.37,29.32,29.76,29.52,29.73,29.80,29.88,30.11,30.09,29.89,30.23,30.22,30.35,30.14,30.33,30.33,30.43,30.37,30.47,30.53,30.40,30.52,30.53,30.20,30.20,30.53,30.48,30.21,30.29,30.46,30.22,30.09,30.15,30.22,30.01,29.92,29.79,29.73,29.64,29.76,29.68,30.03,30.03,30.16,30.17,30.08,30.31,30.16,30.24,30.18,30.11,30.44,30.33,30.32,30.47,30.48,30.41,30.60,30.56,30.35,30.43,30.59,30.38,30.21,30.52,30.50,30.19,30.35,30.46,30.24,30.19,30.08,30.18,30.27,29.80,29.93,30.27,30.19,30.06,30.19,30.17,30.29,30.09,30.28,30.31,30.12,30.45,30.54,30.61,30.19,30.31,30.51,30.40,30.16,30.36,30.46,30.35,30.32,30.24,30.29,30.18,30.04,30.17,29.93,30.13,29.73,30.13,30.11,30.14,29.96,30.16,29.99,29.83,30.17,30.22,30.22,30.01,30.29,30.39,30.32,30.48,30.32,30.50,30.44,30.24,30.38,30.49,30.25,30.28,30.42,30.39,30.14,30.17,30.33,30.20,29.88,29.80,30.17,29.95,29.63,29.98,30.07,29.71,29.69,30.03,29.88,29.50,29.56,29.91,29.62,29.65,29.80,29.76,29.84,29.43,30.01,30.09,29.81,29.88,29.85,30.17,30.27,30.33,30.02,29.81,30.23,30.20,29.99,29.84,30.18,29.97,29.72,29.81,29.94,29.50,29.20,29.85,29.69,29.30,29.30,29.00,28.98,28.65,28.53,28.38,28.84,29.28,28.74,28.28,29.41,29.44,28.90,29.35,29.70,29.51,29.30,29.78,29.83,29.63,29.67,29.83,30.14,30.23,30.12,30.20,30.40,30.07,29.79,30.12,30.12,29.51,29.62,29.90,29.64,29.20,29.27,29.67,29.33,29.10,29.44,29.36,29.01,28.93,28.82,28.36,28.68,27.76,28.72,28.79,28.08,28.16,29.15,28.77,28.59,28.98,29.29,29.07,28.90,29.31,29.54,29.30,29.74,29.75,28.91,29.01,29.72,29.31,28.82,29.12,29.46,29.75,29.73,29.43,29.36,29.22,29.20,28.98,29.09,28.92,28.57,28.33,28.26,28.11,27.75,27.04,27.11,26.03,26.67,27.44,27.12,27.63,28.42,28.22,27.42,27.85,28.54,28.74,27.95,29.06,29.13,28.33,28.78,29.50,29.09,28.95,29.50,29.70,29.48,29.69,29.37,29.36,29.12,28.92,28.40,28.33,28.48,28.09,27.54,27.48,27.45,27.19,26.43,26.37,25.42,26.39,25.85,26.67,26.38,25.89,25.71,25.92,26.06,25.80,26.25,26.66,26.62,27.76,27.57,27.04,27.63,28.13,27.62,27.71,28.51,28.79,28.58,29.14,28.95,28.57,28.55,28.46,27.81,27.65,27.85,27.36,26.71,26.96,27.28,26.51,25.81,25.87,25.24,26.26,25.47,24.62,24.97,24.48,24.46,25.49,24.96,24.12,24.67,25.52,25.28,25.18,25.32,25.93,26.30,25.82,26.60,26.97,26.92,27.49,27.87,28.28,28.03,28.82,28.88,29.05,28.92,28.25,28.34,28.81,28.38,27.74,28.43,28.12,27.46,26.95,27.88,27.27,26.50,26.89,27.00,26.09,25.74,26.42,26.15,25.66,25.53,26.12,25.76,24.83,25.03,25.40,25.18,23.70,24.67,25.23,24.21,23.36,24.48,24.59,23.80,24.95,29.56,29.96,29.13,29.25,29.30,29.00,29.49,29.48,28.78,29.10,29.72,29.55,29.47,29.48,29.66,29.58,29.00,29.36,28.65,29.18,28.90,29.03,28.69,28.46,29.00,29.08,28.85,28.51,29.06,28.84,28.57,28.16,28.27,27.72,28.41,27.68,27.61,27.14,27.50,27.58,27.52,28.42,28.48,28.35,29.35,29.40,28.66,29.08,29.00,28.35,28.34,27.12,27.39,26.85,27.34,27.06,27.59,27.69,28.34,28.36,28.21,27.83,27.91,27.71,28.09,27.45,27.43,27.40,27.72,27.01,27.79,27.13,26.60,27.12,27.06,27.06,26.99,27.03,26.94,27.36,27.41,27.88,28.39,28.79,29.31,29.75,29.83,29.30,30.05,29.66,29.77,30.18,30.07,30.40,30.46,30.36,30.57,30.58,30.68,30.36,30.17,30.48,30.22,30.10,29.94,29.85,29.79,29.36,29.42,29.51,28.92,28.55,28.99,29.01,28.34,28.26,28.95,28.24,27.85,28.31,28.32,27.65,27.63,28.28,27.91,27.11,27.81,28.40,27.60,27.69,28.46,28.52,28.26,28.17,28.54,28.40,28.51,28.18,28.00,27.26,27.18,26.67,27.36,27.57,27.60,27.63,27.05,26.42,27.19,26.70,27.18,27.09,27.69,28.17,28.35,28.84,29.35,29.17,29.63,29.43,29.04,29.63,29.42,30.02,29.98,30.45,30.57,30.30,30.18,30.18,30.30,30.45,30.36,30.69,30.48,30.76,30.73,30.39,30.56,30.27,30.34,30.55,30.13,29.85,30.28,30.23,29.62,29.82,30.02,29.82,29.65,29.64,29.88,29.97,29.68,29.86,29.65,29.81,29.38,29.77,29.45,29.87,29.65,29.83,29.88,30.08,30.10,30.11,30.28,30.40,30.34,30.64,30.57,30.38,30.54,30.68,30.46,30.29,30.56,30.42,30.55,30.25,30.38,30.25,30.32,30.03,30.05,29.93,30.01,29.96,29.74,29.77,29.96,29.88,29.57,29.76,29.97,29.74,29.57,29.92,29.85,30.07,30.26,30.20,30.12,30.40,30.26,29.82,29.89,29.97,29.63,29.82,29.06,29.60,29.24,29.07,27.98,28.70,28.05,28.36,28.90,28.78,28.89,28.51,28.79,28.39,28.82,28.70,29.32,29.77,29.25,29.58,29.21,29.62,29.32,29.53,29.57,29.76,29.12,29.04,28.55,28.36,28.19,27.76,27.70,27.77,27.81,27.65,27.49,27.89,28.11,28.60,28.75,28.52,28.89,28.97,29.05,28.74,28.55,28.72,28.59,28.49,27.88,27.64,28.05,27.89,28.43,28.13,29.05,28.77,29.31,29.26,29.84,29.74,29.41,28.84,28.82,27.75,27.79,27.01,27.35,26.97,27.37,26.99,27.51,27.03,27.91,27.72,28.34,28.47,28.84,28.51,29.40,29.13,29.01,29.36,28.93,29.45,29.20,29.78,29.77],[11.27,9.78,8.70,8.08,7.90,7.39,7.62,6.94,7.20,7.42,6.09,6.55,6.99,5.93,6.15,5.52,5.61,5.76,5.12,4.68,5.12,5.01,4.27,4.43,5.01,4.66,4.10,4.66,5.11,4.52,4.34,5.15,5.16,4.96,5.17,4.72,4.95,4.98,4.81,3.97,3.69,3.80,4.14,5.00,6.10,8.09,9.97,10.09,8.44,7.64,7.62,5.77,4.86,4.36,4.00,3.42,2.96,3.12,3.10,3.43,4.12,4.25,4.61,4.73,4.68,5.09,5.44,4.67,4.34,3.74,3.51,2.62,2.98,2.42,2.62,2.40,3.25,3.48,4.10,4.48,5.29,5.41,5.53,4.81,5.35,5.10,5.26,4.89,4.43,4.46,4.64,3.91,3.25,3.36,4.21,4.13,4.50,3.85,2.85,2.40,2.14,1.78,1.61,1.37,1.31,0.89,0.77,1.04,1.55,1.71,1.66,2.16,2.34,3.18,3.72,4.10,4.79,5.17,5.59,5.28,5.99,5.75,6.44,6.05,6.17,5.70,5.13,5.18,5.08,4.69,4.34,4.72,4.42,3.56,3.43,3.98,3.51,2.74,3.59,3.46,2.59,3.02,2.42,2.79,2.98,2.13,1.96,2.58,2.91,3.52,4.21,4.31,5.06,5.88,5.71,5.00,5.19,6.01,5.51,5.03,5.79,6.38,5.65,5.65,6.73,6.34,5.53,6.69,7.02,6.25,6.29,7.34,7.40,6.91,7.49,7.95,8.64,8.67,9.05,10.05,9.38,8.66,8.39,7.49,7.24,8.24,9.35,9.24,11.60,12.83,13.89,16.73,17.37,16.05,16.30,14.65,13.63,12.99,12.40,14.89,13.60,14.17,14.63,14.24,13.44,13.48,11.98,12.73,11.71,12.46,12.52,13.03,13.85,13.55,13.07,13.22,11.84,12.04,11.37,11.10,11.53,11.08,9.92,9.99,10.65,10.08,9.13,9.76,10.50,9.51,9.65,10.30,10.71,11.06,11.49,11.01,10.52,11.44,11.07,12.14,12.56,13.73,13.38,12.52,12.88,11.57,11.38,10.40,10.20,10.39,9.55,9.16,9.34,8.81,7.57,8.56,7.96,9.07,9.15,9.34,9.45,8.83,7.98,8.09,7.59,7.18,6.73,7.47,7.54,8.23,8.37,9.32,10.41,11.23,11.46,10.96,11.69,10.63,10.67,10.22,10.77,10.34,10.84,10.57,9.57,10.14,10.47,9.85,9.31,10.25,10.34,9.51,9.37,8.65,8.38,8.40,8.28,8.92,9.18,10.03,10.34,11.44,10.78,12.35,12.81,13.12,11.57,11.43,12.45,12.07,11.30,10.94,11.99,11.32,10.54,11.95,12.31,11.46,11.01,10.43,9.83,9.70,9.13,10.30,9.81,10.61,10.76,12.38,13.58,13.66,14.56,15.11,15.78,14.91,15.11,14.81,15.01,13.12,12.12,11.48,12.17,11.44,12.86,12.62,13.94,13.91,15.15,15.68,17.11,16.69,14.76,16.21,17.82,16.08,15.31,17.44,18.41,16.84,17.74,19.24,19.69,21.50,19.95,21.03,20.14,21.44,20.97,18.46,19.49,20.89,18.49,17.40,19.65,19.83,18.36,18.77,17.45,17.55,16.51,17.73,18.53,17.00,17.51,18.39,19.78,18.80,19.56,20.62,20.83,22.62,22.71,23.34,22.84,23.15,21.55,22.48,23.44,22.23,23.03,21.48,22.58,23.15,21.00,21.66,23.62,22.37,20.65,22.81,23.76,24.24,23.99,24.61,25.01,25.51,24.77,25.71,25.82,24.50,24.27,25.68,25.33,23.52,24.59,25.06,24.48,23.31,24.76,24.58,23.86,24.20,24.77,25.60,25.62,26.56,26.60,27.09,26.98,27.11,27.56,26.90,26.90,26.27,25.95,27.14,26.56,25.40,26.39,27.35,26.28,26.65,27.47,26.58,27.58,26.63,27.14,26.90,25.54,26.20,26.28,25.02,24.60,25.22,24.63,23.37,23.46,24.14,22.54,21.23,21.33,23.14,22.43,23.67,23.55,24.66,25.26,24.66,24.45,23.11,22.49,21.36,20.63,21.92,21.20,21.33,22.24,23.14,22.99,23.20,23.64,24.15,24.53,24.55,24.91,25.71,25.88,25.76,27.45,26.75,27.96,27.32,25.60,26.75,27.79,26.56,25.77,26.75,27.53,27.80,27.56,26.95,26.79,25.78,25.57,25.84,25.76,24.78,25.09,25.38,24.85,24.10,25.29,24.73,23.70,24.15,24.79,25.25,25.04,26.32,25.77,25.11,26.40,27.09,25.84,26.04,27.09,27.29,26.44,26.82,27.97,28.25,28.77,27.70,26.94,26.80,27.83,28.25,27.62,28.17,28.37,27.39,27.46,26.89,26.68,26.87,26.59,26.18,25.92,26.45,26.15,25.20,25.89,26.15,25.40,25.83,26.45,26.43,27.28,27.25,26.69,27.25,28.17,27.67,27.35,28.12,28.84,28.02,28.03,28.83,29.20,28.86,29.31,28.70,29.22,28.90,28.68,29.08,28.91,28.79,28.38,28.34,27.75,27.93,28.01,27.37,27.29,27.45,27.29,26.79,26.78,27.30,26.90,26.54,27.01,27.19,26.64,27.09,27.71,28.09,27.31,27.55,28.27,28.17,27.89,28.20,28.49,28.07,27.84,28.36,28.91,28.14,28.49,28.95,29.01,28.80,29.07,29.06,28.85,28.70,27.97,27.93,27.97,28.07,28.41,28.65,27.69,27.47,28.04,28.00,27.62,27.75,28.06,27.26,27.62,26.53,26.05,27.17,26.86,27.26,27.27,27.81,28.28,27.92,28.93,28.32,28.02,28.57,28.86,28.30,28.51,29.11,29.15,28.81,29.03,29.50,29.16,29.78,29.40,29.39,29.11,28.96,29.23,29.11,28.91,28.96,28.97,28.68,28.50,28.64,28.48,28.09,28.51,28.26,27.99,27.94,26.79,26.19,26.61,26.09,26.19,25.72,25.31,24.54,25.92,24.85,25.35,24.96,24.41,25.43,24.80,25.14,25.17,25.40,26.63,27.03,26.60,27.57,28.09,28.16,28.93,28.30,27.77,28.69,28.75,28.29,28.22,29.08,28.84,28.56,28.77,29.38,28.84,28.99,29.36,29.63,29.05,29.62,29.87,29.50,30.07,29.71,29.79,29.60,29.44,29.57,29.60,29.25,29.27,29.47,29.22,28.94,29.04,29.19,28.77,28.67,28.89,28.68,28.05,28.48,28.90,28.66,28.75,29.30,29.40,28.73,29.32,29.67,29.26,28.99,29.62,29.77,29.19,29.42,29.95,29.67,29.25,29.50,29.95,29.73,29.91,29.99,29.31,29.84,29.43,29.48,29.57,29.48,29.23,29.34,29.64,29.21,29.08,29.46,28.94,28.40,28.76,29.36,29.32,29.40,28.87,29.23,28.68,28.87,29.00,28.92,28.85,29.06,29.71,29.52,29.46,29.97,29.74,29.44,29.92,30.01,29.52,29.67,30.00,30.09,29.51,29.89,29.70,30.00,30.08,30.15,29.99,29.72,29.98,29.69,29.67,29.58,29.41,29.82,29.55,29.58,29.29,29.10,29.27,29.19,29.18,29.13,29.37,29.15,29.50,29.77,29.80,29.33,29.50,30.02,29.79,29.87,29.85,29.89,29.51,29.14,29.62,29.97,29.46,29.63,30.05,29.93,29.47,30.07,30.21,29.95,29.98,30.08,30.25,29.89,30.12,30.36,30.33,29.78,30.28,30.47,30.13,30.30,30.08,30.26,30.07,30.04,30.07,29.87,29.98,29.69,29.77,29.92,29.84,29.46,29.19,29.16,29.52,29.38,29.58,29.73,29.88,30.06,30.10,29.83,30.18,30.29,30.31,30.11,30.36,30.35,30.43,30.39,30.49,30.53,30.44,30.56,30.53,30.22,30.22,30.53,30.48,30.19,30.33,30.43,30.22,30.05,30.14,30.15,29.84,29.67,29.57,29.50,29.38,29.58,29.62,30.00,29.97,30.14,30.19,30.06,30.28,30.16,30.21,30.17,30.15,30.49,30.33,30.32,30.52,30.51,30.42,30.63,30.61,30.34,30.49,30.64,30.37,30.21,30.55,30.53,30.21,30.37,30.43,30.23,30.13,29.97,30.16,30.29,29.75,29.84,30.23,30.17,30.00,30.19,30.17,30.25,29.94,30.21,30.23,30.06,30.45,30.53,30.62,30.20,30.30,30.50,30.42,30.15,30.36,30.45,30.34,30.28,30.21,30.25,30.06,29.93,30.13,29.81,30.07,29.67,30.09,30.05,30.04,29.88,30.13,29.90,29.76,30.01,30.12,30.14,30.00,30.21,30.35,30.31,30.44,30.28,30.50,30.47,30.18,30.34,30.49,30.20,30.23,30.41,30.39,30.02,30.10,30.20,30.14,29.74,29.68,30.07,29.88,29.57,29.89,29.97,29.59,29.62,29.98,29.78,29.34,29.38,29.86,29.53,29.40,29.60,29.61,29.65,29.25,29.85,30.01,29.78,29.73,29.79,30.09,30.21,30.33,29.92,29.69,30.23,30.15,29.88,29.75,30.15,29.88,29.61,29.71,29.87,29.37,28.98,29.75,29.59,29.23,29.17,28.84,28.82,28.35,28.12,27.87,28.48,29.17,28.48,27.83,29.27,29.25,28.65,29.16,29.62,29.43,29.20,29.70,29.77,29.48,29.52,29.70,30.04,30.15,30.02,30.12,30.34,30.06,29.68,30.02,30.04,29.37,29.48,29.81,29.62,29.04,29.16,29.64,29.27,28.95,29.39,29.27,28.89,28.83,28.54,28.02,28.42,27.38,28.42,28.56,27.69,27.75,28.96,28.57,28.29,28.78,29.16,28.96,28.59,29.20,29.46,29.14,29.69,29.71,28.62,28.74,29.67,29.29,28.60,28.91,29.31,29.50,29.55,29.25,29.24,29.09,29.09,28.72,28.89,28.80,28.20,27.99,27.89,27.82,27.40,26.52,26.74,25.63,26.23,27.16,26.71,27.33,28.12,27.95,26.84,27.50,28.29,28.56,27.66,29.06,28.99,28.05,28.63,29.57,28.97,28.80,29.52,29.67,29.43,29.68,29.26,29.19,28.86,28.78,28.17,28.02,28.19,27.83,27.14,27.15,27.10,26.78,25.99,25.90,24.95,26.25,25.47,26.61,26.19,25.77,25.65,25.89,26.01,25.45,26.11,26.50,26.51,27.76,27.40,26.82,27.56,28.18,27.33,27.45,28.55,28.76,28.40,29.08,28.83,28.37,28.38,28.17,27.53,27.33,27.65,26.92,26.28,26.53,26.94,26.06,25.24,25.54,24.72,25.89,24.96,24.17,24.59,24.22,24.16,25.08,24.54,23.79,24.19,24.89,24.89,24.84,24.73,25.58,26.12,25.45,26.29,26.86,26.89,27.35,27.73,28.21,27.97,28.84,28.77,28.98,28.83,28.15,28.24,28.72,28.16,27.71,28.31,27.95,27.14,26.76,27.74,27.09,26.21,26.57,26.79,25.78,25.42,26.21,25.91,25.50,25.15,26.03,25.70,24.75,25.02,25.40,25.20,23.91,25.03,25.40,24.33,23.98,24.74,24.57,23.77,25.21,29.32,29.73,28.84,29.06,29.09,28.73,29.32,29.25,28.52,28.82,29.56,29.31,29.16,29.19,29.37,29.31,28.71,29.01,28.39,28.80,28.65,28.81,28.23,28.10,28.87,28.80,28.44,28.03,28.89,28.63,28.33,27.88,28.04,27.50,28.18,27.38,27.23,26.82,27.24,27.36,27.23,28.15,28.22,28.14,29.16,29.20,28.46,28.91,28.84,28.03,28.04,26.68,27.01,26.38,26.94,26.74,27.06,27.38,28.19,28.12,28.10,27.61,27.75,27.53,28.06,27.17,27.12,27.21,27.37,26.64,27.41,26.85,26.34,26.59,26.77,26.49,26.63,26.64,26.74,26.92,27.21,27.66,28.21,28.62,29.07,29.56,29.57,29.09,29.80,29.44,29.54,29.95,29.87,30.19,30.30,30.14,30.46,30.44,30.56,30.23,30.03,30.36,30.11,29.91,29.86,29.69,29.65,29.19,29.30,29.40,28.76,28.42,28.88,28.92,28.13,28.11,28.85,28.04,27.69,28.12,28.24,27.26,27.39,27.98,27.64,26.85,27.39,28.03,27.26,27.27,27.99,28.13,27.79,27.86,28.10,27.97,28.11,27.63,27.49,26.85,26.76,26.27,26.97,27.05,27.28,27.24,26.63,26.21,26.68,26.13,26.74,26.74,27.13,27.70,27.96,28.42,29.06,28.94,29.48,29.04,28.74,29.40,29.28,29.95,29.86,30.29,30.42,30.20,30.11,30.11,30.17,30.40,30.30,30.64,30.40,30.67,30.67,30.32,30.48,30.20,30.25,30.50,30.06,29.77,30.19,30.11,29.39,29.66,29.95,29.47,29.38,29.29,29.63,29.82,29.48,29.71,29.39,29.69,29.12,29.58,29.25,29.76,29.51,29.63,29.71,29.96,29.95,30.00,30.15,30.28,30.26,30.58,30.49,30.29,30.45,30.59,30.36,30.17,30.43,30.28,30.41,30.04,30.23,30.08,30.14,29.76,29.84,29.69,29.76,29.70,29.41,29.57,29.75,29.57,29.27,29.48,29.72,29.42,29.33,29.74,29.67,29.92,30.08,30.12,30.02,30.30,30.13,29.66,29.72,29.84,29.44,29.69,28.78,29.50,29.11,28.84,27.59,28.41,27.64,28.02,28.48,28.45,28.64,28.20,28.50,28.04,28.40,28.42,29.10,29.54,28.99,29.38,28.88,29.29,29.05,29.22,29.38,29.55,28.80,28.78,28.13,28.03,27.87,27.46,27.41,27.39,27.64,27.42,27.24,27.59,27.85,28.39,28.59,28.29,28.66,28.75,28.95,28.59,28.25,28.45,28.32,28.17,27.66,27.46,27.90,27.71,28.27,27.88,28.86,28.54,29.11,29.05,29.63,29.52,29.24,28.69,28.58,27.56,27.69,26.75,27.17,26.74,27.10,26.60,27.22,26.75,27.46,27.33,27.76,28.00,28.39,27.95,28.89,28.88,28.54,29.03,28.53,29.18,29.03,29.67,29.66],[12.31,10.54,9.69,9.08,8.90,8.39,8.75,7.69,8.10,8.44,7.31,7.48,7.90,7.04,6.91,6.17,6.29,6.73,5.95,5.41,5.96,5.98,5.14,5.24,5.82,5.53,4.79,5.30,5.83,4.98,4.84,5.74,5.86,5.51,5.61,5.38,5.30,5.58,5.15,4.53,4.44,4.32,5.01,5.42,6.44,8.37,10.25,10.26,8.81,8.03,7.79,6.08,4.99,4.66,4.55,4.34,3.43,3.70,3.53,3.95,4.27,4.50,4.48,4.90,4.85,5.33,5.53,5.03,5.01,4.14,3.84,2.72,3.22,2.55,3.07,2.85,3.92,3.87,4.87,5.00,5.86,5.80,6.10,5.26,5.69,5.46,5.52,5.33,4.57,4.75,4.82,4.18,3.58,3.92,4.50,4.43,4.80,4.29,3.13,2.84,2.55,2.27,1.93,1.68,1.61,1.51,0.96,0.77,1.20,1.67,1.85,2.52,2.51,3.55,4.07,4.69,5.29,5.94,6.19,5.92,6.73,6.26,6.90,6.51,6.52,6.01,5.63,5.77,5.71,5.07,4.61,5.08,4.85,3.92,3.74,4.39,3.92,2.90,4.09,4.17,3.03,3.45,2.70,3.21,3.28,2.37,2.09,2.97,3.14,3.89,4.58,4.84,5.65,6.60,6.54,5.52,6.09,7.01,6.32,5.91,6.91,7.52,6.56,6.69,7.94,7.30,6.78,7.63,8.24,7.42,7.50,8.54,8.52,7.86,8.58,8.84,9.55,9.64,10.07,10.91,10.43,10.04,9.53,8.72,8.44,9.08,10.11,10.09,12.37,13.41,14.49,17.31,17.80,16.79,16.52,15.34,14.38,13.75,12.95,15.09,14.07,14.49,15.23,14.92,13.90,14.24,12.66,13.71,12.50,13.48,13.29,13.77,14.81,14.60,13.95,14.08,12.59,12.76,11.90,12.00,12.20,11.65,10.70,10.92,11.35,10.86,10.03,10.61,11.27,10.41,10.59,11.10,11.53,12.06,12.50,12.11,11.35,12.63,11.87,13.28,13.39,14.66,14.40,13.21,13.53,12.28,12.27,11.23,10.89,11.00,10.26,10.03,10.19,9.50,8.66,9.59,8.71,9.86,10.02,10.09,10.04,9.71,8.86,8.93,8.62,8.26,7.69,8.63,8.58,9.32,9.50,10.57,11.46,12.64,12.71,12.05,12.91,12.06,11.95,11.58,12.16,11.83,12.39,12.02,10.76,11.41,11.83,11.13,10.55,11.37,11.38,10.51,10.00,9.69,9.40,9.29,9.17,9.93,9.78,11.30,11.46,12.59,12.29,13.79,14.17,14.44,13.12,13.02,13.92,13.55,12.74,12.51,13.42,12.74,11.85,13.02,13.31,12.41,11.61,11.14,10.61,10.68,9.95,11.35,10.66,11.84,11.92,13.32,14.37,14.53,15.44,15.97,16.60,15.78,15.91,15.50,15.90,14.38,13.32,12.62,13.39,12.37,13.70,13.19,14.71,14.68,15.84,16.59,18.32,17.83,15.57,17.27,18.65,16.80,16.23,18.18,18.85,17.53,18.49,20.03,20.21,22.19,20.78,21.82,21.18,22.45,21.64,19.24,20.36,21.71,19.52,18.37,20.62,20.78,19.48,19.59,17.99,18.26,17.17,18.53,19.41,18.12,18.36,19.37,20.61,19.70,20.57,21.70,21.57,23.49,23.63,24.09,23.59,23.98,22.57,23.20,24.17,23.13,23.98,22.60,23.60,24.10,21.99,22.55,24.58,23.37,21.38,23.48,24.70,25.11,25.05,25.50,25.90,26.22,25.48,26.37,26.40,25.10,25.00,26.26,25.77,24.20,25.22,25.59,24.97,24.03,25.30,25.11,24.43,24.80,25.24,26.08,26.01,26.99,27.01,27.49,27.33,27.41,27.82,27.31,27.41,26.73,26.40,27.55,27.01,26.01,26.92,27.75,26.74,27.12,27.87,26.98,27.95,27.03,27.47,27.39,26.03,26.33,26.71,25.53,25.02,25.61,25.26,23.92,23.97,24.68,23.16,21.94,21.95,23.65,22.92,24.14,24.10,25.09,25.67,25.01,24.76,23.62,23.16,22.01,21.18,22.55,21.78,22.00,23.01,23.73,23.78,23.78,24.38,24.89,25.13,25.17,25.47,26.31,26.35,26.39,27.78,27.29,28.24,27.79,26.20,27.17,28.16,27.10,26.27,27.24,27.93,28.05,27.67,27.35,27.20,26.35,26.10,26.38,26.27,25.35,25.59,25.92,25.37,24.60,25.79,25.36,24.29,24.74,25.34,25.83,25.63,26.78,26.33,25.75,26.98,27.49,26.41,26.51,27.65,27.76,26.89,27.20,28.33,28.60,28.83,27.99,27.47,27.26,28.15,28.45,27.98,28.59,28.63,27.90,27.74,27.36,27.08,27.33,27.08,26.64,26.31,26.92,26.52,25.66,26.31,26.61,25.88,26.29,26.92,26.86,27.62,27.72,27.09,27.63,28.50,27.97,27.78,28.51,29.05,28.40,28.48,29.04,29.27,29.09,29.39,28.98,29.37,29.09,28.91,29.22,29.10,29.02,28.66,28.65,28.12,28.32,28.38,27.73,27.67,27.79,27.65,27.13,27.12,27.65,27.33,26.96,27.30,27.47,26.96,27.42,28.23,28.33,27.64,27.83,28.65,28.45,28.18,28.48,28.81,28.40,28.17,28.69,29.04,28.49,28.85,29.16,29.23,29.01,29.22,29.30,29.02,28.89,28.17,28.06,28.20,28.31,28.63,28.82,28.08,27.80,28.29,28.31,27.93,28.07,28.33,27.64,27.93,26.88,26.40,27.50,27.17,27.46,27.56,28.06,28.63,28.26,29.16,28.68,28.28,28.88,29.10,28.54,28.80,29.39,29.33,29.08,29.26,29.70,29.40,29.85,29.52,29.59,29.33,29.12,29.42,29.30,29.10,29.19,29.19,28.89,28.75,28.93,28.73,28.44,28.76,28.57,28.28,28.32,27.15,26.44,26.98,26.56,26.53,26.16,25.60,24.88,26.28,25.18,25.79,25.45,25.01,25.87,25.24,25.52,25.59,25.63,26.94,27.34,27.01,27.85,28.38,28.42,29.07,28.61,28.04,28.81,28.93,28.53,28.50,29.25,29.09,28.87,28.97,29.56,29.11,29.25,29.59,29.80,29.34,29.77,30.08,29.80,30.17,29.93,29.97,29.79,29.63,29.82,29.79,29.52,29.53,29.64,29.45,29.20,29.36,29.37,29.02,28.96,29.18,28.90,28.42,28.63,29.09,28.99,28.95,29.44,29.53,28.91,29.48,29.77,29.49,29.25,29.75,29.87,29.44,29.57,30.01,29.81,29.50,29.74,30.06,29.96,30.13,30.09,29.59,29.90,29.67,29.70,29.66,29.69,29.40,29.52,29.73,29.39,29.25,29.58,29.13,28.76,28.93,29.41,29.46,29.56,29.17,29.41,28.99,29.12,29.22,29.17,29.03,29.20,29.80,29.74,29.61,30.04,29.80,29.69,30.01,30.06,29.68,29.74,30.12,30.17,29.73,29.98,29.90,30.11,30.19,30.29,30.25,29.95,30.09,29.94,29.89,29.72,29.65,29.96,29.73,29.76,29.43,29.33,29.55,29.43,29.50,29.44,29.58,29.50,29.70,29.89,29.92,29.58,29.68,30.12,29.92,30.00,30.02,30.07,29.75,29.51,29.92,30.12,29.65,29.86,30.20,30.06,29.75,30.21,30.31,30.10,30.18,30.20,30.29,30.13,30.28,30.37,30.37,30.02,30.35,30.50,30.24,30.38,30.21,30.38,30.24,30.24,30.22,30.09,30.17,29.93,29.89,30.10,30.00,29.70,29.31,29.26,29.68,29.62,29.83,29.97,30.06,30.19,30.26,30.07,30.32,30.38,30.41,30.28,30.46,30.43,30.50,30.44,30.54,30.54,30.52,30.59,30.52,30.32,30.37,30.61,30.54,30.26,30.42,30.45,30.35,30.15,30.30,30.24,30.06,29.81,29.76,29.68,29.60,29.82,29.79,30.16,30.15,30.24,30.29,30.25,30.41,30.30,30.35,30.34,30.27,30.57,30.45,30.45,30.53,30.57,30.51,30.67,30.68,30.46,30.56,30.66,30.47,30.36,30.61,30.60,30.32,30.49,30.52,30.38,30.31,30.17,30.27,30.47,29.94,30.04,30.36,30.31,30.21,30.32,30.29,30.41,30.21,30.32,30.39,30.24,30.53,30.62,30.63,30.35,30.45,30.56,30.57,30.26,30.46,30.60,30.50,30.44,30.40,30.51,30.27,30.16,30.30,30.00,30.19,29.77,30.30,30.23,30.09,30.03,30.30,30.04,29.98,30.17,30.30,30.31,30.20,30.37,30.46,30.46,30.49,30.41,30.55,30.55,30.35,30.46,30.57,30.33,30.31,30.52,30.50,30.21,30.31,30.38,30.31,29.96,29.81,30.17,30.06,29.70,30.04,30.11,29.72,29.74,30.08,29.88,29.46,29.60,30.01,29.74,29.63,29.78,29.87,29.87,29.51,30.06,30.15,30.02,30.00,29.96,30.27,30.33,30.41,30.14,29.94,30.38,30.26,30.01,29.90,30.30,29.99,29.73,29.93,30.12,29.63,29.28,30.03,29.88,29.41,29.30,29.06,28.98,28.69,28.40,28.23,28.79,29.30,28.76,28.26,29.38,29.44,28.97,29.39,29.73,29.51,29.49,29.86,29.94,29.67,29.78,29.98,30.15,30.32,30.19,30.20,30.39,30.25,29.96,30.19,30.25,29.57,29.68,30.04,29.83,29.26,29.43,29.88,29.47,29.17,29.70,29.60,29.23,29.19,28.84,28.48,28.64,27.80,28.69,28.79,28.10,28.09,29.17,28.83,28.59,29.10,29.34,29.09,28.94,29.44,29.67,29.36,29.80,29.84,28.94,28.98,29.92,29.58,28.92,29.39,29.72,29.92,29.79,29.64,29.59,29.52,29.59,29.27,29.29,29.11,28.79,28.53,28.30,28.26,28.07,27.02,27.42,26.22,26.75,27.62,27.22,27.83,28.51,28.37,27.40,27.86,28.59,28.84,28.09,29.27,29.26,28.39,28.91,29.66,29.20,29.08,29.71,29.88,29.77,29.86,29.61,29.49,29.31,29.26,28.59,28.61,28.77,28.24,27.81,27.90,27.65,27.29,26.50,26.48,25.65,26.73,25.98,26.89,26.55,26.16,25.92,26.23,26.47,26.02,26.62,26.99,27.05,28.21,27.93,27.36,27.81,28.50,27.65,27.90,28.79,29.14,28.93,29.41,29.18,28.85,28.86,28.86,28.01,27.96,28.23,27.64,27.01,27.41,27.74,26.85,26.00,26.46,25.40,26.67,25.56,24.55,24.73,24.61,24.69,25.75,25.14,24.34,24.97,25.57,25.35,25.46,25.60,26.19,26.76,26.22,26.71,27.34,27.46,27.88,28.19,28.58,28.39,29.08,29.19,29.26,29.16,28.58,28.67,29.09,28.79,28.17,28.75,28.48,27.84,27.33,28.17,27.77,26.87,27.36,27.34,26.66,25.97,26.75,26.51,26.12,25.67,26.43,26.30,25.16,25.15,25.72,25.57,24.49,25.43,25.91,24.55,24.43,25.23,25.01,24.20,25.57,29.48,29.82,28.88,29.20,29.17,28.90,29.42,29.36,28.73,29.04,29.67,29.44,29.27,29.36,29.46,29.44,28.87,29.16,28.61,29.01,28.85,29.04,28.53,28.41,28.98,29.03,28.58,28.37,29.04,28.81,28.58,28.08,28.26,27.62,28.20,27.56,27.42,27.03,27.72,27.54,27.58,28.30,28.37,28.44,29.31,29.33,28.70,29.03,28.93,28.32,28.18,27.01,27.25,26.71,27.25,26.88,27.35,27.49,28.38,28.19,28.28,27.61,27.78,27.64,28.09,27.42,27.30,27.51,27.62,26.96,27.65,27.11,26.61,26.86,27.15,26.92,26.95,27.03,26.91,27.36,27.40,27.89,28.39,28.68,29.29,29.70,29.74,29.26,29.93,29.55,29.72,30.11,29.95,30.23,30.36,30.25,30.52,30.46,30.58,30.30,30.05,30.39,30.15,29.97,29.87,29.82,29.70,29.30,29.38,29.45,28.94,28.55,29.02,29.04,28.34,28.22,28.99,28.34,27.96,28.34,28.39,27.66,27.72,28.24,28.02,27.21,27.86,28.39,27.60,27.59,28.41,28.43,28.08,28.02,28.39,28.27,28.38,27.96,27.81,27.21,27.14,26.62,27.24,27.35,27.40,27.52,26.85,26.54,27.11,26.61,27.11,27.08,27.55,27.95,28.29,28.55,29.12,29.16,29.57,29.15,28.90,29.51,29.49,30.10,30.04,30.38,30.48,30.31,30.26,30.25,30.31,30.53,30.44,30.72,30.51,30.75,30.74,30.41,30.57,30.34,30.30,30.53,30.18,29.69,30.19,30.16,29.60,29.70,30.03,29.54,29.47,29.41,29.80,29.85,29.47,29.78,29.55,29.80,29.40,29.74,29.37,29.86,29.65,29.77,29.90,30.16,30.06,30.12,30.36,30.43,30.41,30.72,30.59,30.44,30.58,30.67,30.48,30.32,30.56,30.45,30.52,30.20,30.34,30.25,30.26,29.98,29.97,29.81,29.91,29.83,29.57,29.77,29.88,29.64,29.45,29.67,29.84,29.62,29.57,29.97,29.88,30.07,30.22,30.19,30.12,30.36,30.20,29.67,29.77,29.99,29.58,29.78,29.05,29.65,29.31,29.06,27.99,28.74,28.01,28.33,28.85,28.69,28.93,28.47,28.81,28.37,28.72,28.63,29.37,29.72,29.20,29.58,29.18,29.42,29.26,29.29,29.48,29.63,29.00,29.15,28.51,28.28,28.24,27.88,27.77,27.70,27.83,27.62,27.41,27.68,27.86,28.40,28.61,28.31,28.66,28.81,29.01,28.70,28.28,28.52,28.48,28.41,27.88,27.59,28.13,27.73,28.28,27.97,28.85,28.61,29.15,29.19,29.72,29.67,29.31,28.86,28.69,27.68,27.78,26.90,27.37,26.98,27.47,26.98,27.55,27.08,27.84,27.64,27.96,28.30,28.61,28.23,28.94,29.20,28.76,29.16,28.83,29.39,29.22,29.83,29.88],[13.08,11.84,10.84,9.86,9.84,9.84,10.20,9.21,9.82,10.11,8.94,9.43,9.88,8.76,8.74,8.13,8.20,8.25,7.58,6.86,7.51,7.36,6.39,6.53,6.89,6.48,5.54,6.17,6.67,5.60,5.45,6.34,6.52,5.92,6.41,5.70,6.23,6.52,6.18,5.07,5.26,5.17,6.43,7.20,7.98,9.64,11.36,11.98,9.94,9.21,8.62,6.85,6.30,5.53,5.97,5.60,4.05,4.49,3.76,4.12,4.44,4.59,4.25,4.75,5.04,5.59,5.68,5.29,5.37,4.54,3.78,2.87,2.97,2.57,3.67,3.88,5.06,5.31,6.38,6.66,7.76,8.09,8.32,6.85,7.77,7.18,7.62,6.92,6.06,6.10,6.52,5.65,4.71,5.04,5.49,5.26,5.51,5.17,3.96,3.75,3.23,3.29,2.72,2.11,2.16,2.45,1.66,1.08,0.77,1.30,1.67,2.80,3.48,4.46,5.59,5.88,6.43,7.58,8.09,7.58,8.18,7.63,8.51,7.79,8.23,7.71,6.61,6.75,7.20,6.50,5.64,6.19,6.05,5.03,4.65,5.35,4.87,3.95,4.82,4.59,3.48,3.69,2.84,3.60,3.93,2.53,2.74,3.10,4.09,4.50,5.62,6.04,6.77,8.09,7.59,6.30,7.24,8.08,7.16,6.68,7.92,8.11,7.19,7.11,8.76,8.40,7.45,9.00,9.34,8.62,8.99,10.01,9.99,9.58,10.22,10.98,11.50,11.18,11.48,12.33,11.93,11.19,10.78,9.76,9.05,10.25,11.31,11.13,13.43,14.37,15.31,17.87,18.26,17.17,17.06,16.25,14.84,14.51,13.50,15.80,14.89,15.46,15.90,15.82,15.03,15.30,13.93,14.85,13.50,14.47,14.23,15.19,16.14,15.85,15.21,15.19,13.68,13.85,12.72,12.77,13.28,12.67,11.76,11.81,12.43,11.87,10.67,11.85,12.08,11.61,11.29,12.28,12.27,12.66,13.05,12.99,12.36,13.47,12.88,14.23,14.45,15.54,15.70,14.45,14.50,13.36,13.12,12.42,11.88,11.74,11.62,11.06,11.23,10.60,9.44,10.06,9.48,10.58,10.59,10.97,10.83,10.47,9.70,9.64,9.15,9.00,8.14,9.43,9.54,10.61,10.74,11.64,12.53,13.55,13.83,13.26,14.09,13.25,13.13,12.54,13.24,12.61,13.24,12.99,12.03,12.26,12.81,11.91,11.52,12.24,12.38,11.24,10.67,10.38,10.04,10.27,10.04,11.05,11.46,12.33,12.51,13.56,13.21,14.88,15.26,15.67,14.08,13.79,14.91,14.56,13.66,13.01,14.31,13.60,12.76,13.73,14.22,13.24,12.51,11.72,11.27,11.54,10.77,12.25,11.94,12.74,12.95,14.19,15.77,15.96,16.88,17.53,18.19,17.50,17.57,16.91,17.03,15.25,13.93,13.24,14.12,13.43,14.70,14.26,15.88,15.92,16.79,17.47,18.99,18.18,15.52,18.00,19.21,16.96,16.55,18.84,19.27,18.50,19.21,20.70,21.08,22.66,21.56,22.01,21.39,22.59,22.14,20.00,20.64,22.21,20.39,18.93,20.98,21.58,20.19,20.30,18.75,19.11,17.37,19.65,20.24,18.80,19.05,20.22,21.40,20.43,21.28,22.27,22.11,23.72,23.93,24.16,23.94,23.97,23.20,23.51,24.57,23.58,24.26,23.07,23.77,24.18,22.57,23.27,24.60,23.45,22.20,24.12,24.82,24.93,25.06,25.29,25.94,26.21,25.86,26.61,26.60,25.36,25.40,26.42,26.03,24.87,25.63,25.99,25.50,24.82,25.74,25.58,25.18,25.40,25.69,26.25,26.26,27.03,27.14,27.56,27.57,27.61,28.08,27.48,27.45,26.78,26.51,27.63,27.09,26.37,27.06,27.92,26.99,27.40,28.13,27.23,28.10,27.10,27.58,27.35,26.27,26.49,26.88,25.73,25.53,25.98,25.44,24.60,24.71,25.04,23.68,22.65,22.87,24.26,23.72,24.55,24.45,25.39,25.87,25.49,25.19,24.51,23.93,23.05,22.15,23.47,22.50,22.87,23.93,24.39,24.22,24.56,25.00,25.28,25.49,25.66,26.08,26.67,26.73,26.74,28.07,27.67,28.45,27.97,26.68,27.49,28.30,27.28,26.65,27.56,28.02,28.34,28.04,27.48,27.38,26.59,26.35,26.70,26.80,25.93,25.97,26.31,26.01,25.30,26.24,25.92,24.92,25.39,25.91,26.09,26.04,27.09,26.81,26.25,27.22,27.79,26.83,26.97,27.84,27.99,27.31,27.56,28.48,28.81,29.05,28.32,27.79,27.49,28.42,28.64,28.20,28.76,28.84,28.03,28.06,27.76,27.38,27.45,27.41,27.24,26.70,27.15,27.13,26.27,26.72,26.98,26.46,26.80,27.26,27.20,27.88,27.96,27.44,27.90,28.62,28.25,27.99,28.62,29.14,28.61,28.64,29.16,29.50,29.32,29.58,29.08,29.56,29.33,29.11,29.47,29.38,29.32,28.91,28.83,28.37,28.50,28.50,28.16,28.02,27.99,27.99,27.67,27.41,27.80,27.67,27.33,27.55,27.72,27.33,27.66,28.28,28.41,27.98,28.12,28.72,28.57,28.31,28.67,28.85,28.41,28.28,28.73,29.06,28.58,29.02,29.27,29.33,29.21,29.51,29.60,29.35,29.15,28.68,28.51,28.62,28.58,28.78,29.04,28.39,28.19,28.39,28.51,28.19,28.27,28.43,27.70,27.98,27.19,26.78,27.65,27.48,27.73,27.71,28.25,28.69,28.36,29.14,28.65,28.43,28.88,29.19,28.69,28.90,29.36,29.42,29.08,29.25,29.77,29.46,29.97,29.63,29.77,29.46,29.24,29.38,29.40,29.21,29.19,29.24,29.10,28.79,28.97,28.87,28.58,28.80,28.63,28.41,28.42,27.36,26.82,27.10,26.86,26.75,26.51,26.09,25.47,26.61,25.81,26.25,25.92,25.43,26.34,25.58,26.01,26.01,26.15,27.16,27.54,27.18,27.98,28.30,28.46,29.08,28.55,28.07,28.80,28.97,28.58,28.49,29.24,29.13,28.86,29.01,29.55,29.16,29.30,29.60,29.81,29.37,29.78,30.03,29.86,30.24,29.98,30.06,29.96,29.67,29.77,29.90,29.62,29.52,29.62,29.53,29.24,29.30,29.40,29.15,28.96,29.04,28.89,28.44,28.64,28.96,28.89,28.94,29.49,29.55,28.97,29.39,29.78,29.44,29.22,29.68,29.83,29.42,29.63,29.92,29.76,29.41,29.79,30.10,29.93,30.23,30.20,29.53,30.05,29.80,29.72,29.60,29.68,29.42,29.55,29.70,29.42,29.23,29.51,29.11,28.69,29.01,29.48,29.49,29.72,29.31,29.56,29.07,29.25,29.32,29.32,29.16,29.36,29.79,29.68,29.61,30.02,29.78,29.59,29.93,30.02,29.69,29.76,30.06,30.11,29.69,29.94,29.95,30.15,30.22,30.28,30.21,30.04,30.06,29.92,29.93,29.77,29.61,29.96,29.74,29.86,29.68,29.51,29.61,29.62,29.55,29.51,29.76,29.65,29.77,29.98,29.94,29.73,29.74,30.24,30.04,30.07,30.06,30.07,29.73,29.49,29.90,30.07,29.66,29.86,30.15,29.99,29.72,30.20,30.20,30.06,30.14,30.14,30.27,30.09,30.37,30.34,30.34,30.02,30.40,30.48,30.30,30.54,30.22,30.46,30.27,30.29,30.25,30.12,30.32,29.95,29.94,30.13,30.01,29.74,29.54,29.57,29.87,29.71,29.90,29.94,29.97,30.20,30.22,30.06,30.40,30.37,30.47,30.30,30.50,30.35,30.53,30.52,30.56,30.58,30.55,30.64,30.58,30.37,30.42,30.65,30.58,30.34,30.49,30.55,30.38,30.27,30.38,30.34,30.23,30.01,29.95,29.88,29.83,30.00,29.85,30.21,30.11,30.26,30.32,30.27,30.45,30.32,30.41,30.32,30.21,30.56,30.50,30.42,30.52,30.62,30.59,30.72,30.69,30.53,30.59,30.72,30.51,30.39,30.63,30.63,30.40,30.53,30.61,30.43,30.40,30.29,30.35,30.51,30.03,30.10,30.44,30.36,30.25,30.35,30.40,30.47,30.30,30.39,30.43,30.36,30.56,30.63,30.69,30.39,30.47,30.60,30.57,30.36,30.53,30.62,30.57,30.52,30.48,30.54,30.39,30.30,30.40,30.08,30.26,29.84,30.33,30.27,30.19,30.09,30.34,30.09,29.94,30.23,30.31,30.38,30.24,30.41,30.51,30.49,30.56,30.44,30.59,30.60,30.39,30.49,30.59,30.42,30.36,30.56,30.55,30.29,30.39,30.50,30.42,30.04,29.96,30.22,30.16,29.79,30.08,30.12,29.81,29.80,30.15,29.96,29.70,29.73,30.08,29.81,29.81,29.86,29.94,29.94,29.59,30.10,30.21,30.08,30.05,30.02,30.36,30.39,30.48,30.23,30.04,30.42,30.38,30.06,30.01,30.40,30.09,29.82,30.01,30.20,29.66,29.32,30.01,29.86,29.61,29.44,29.27,29.22,29.10,28.93,28.77,29.08,29.49,29.05,28.59,29.60,29.56,29.20,29.53,29.86,29.59,29.45,29.97,29.97,29.77,29.76,30.04,30.26,30.44,30.34,30.30,30.53,30.32,30.03,30.25,30.31,29.65,29.75,30.12,29.83,29.34,29.40,29.91,29.54,29.21,29.69,29.64,29.32,29.23,29.06,28.74,28.83,28.20,29.08,28.94,28.49,28.59,29.31,28.99,28.89,29.22,29.48,29.28,29.11,29.47,29.76,29.52,29.85,29.83,29.03,29.21,29.95,29.59,29.03,29.33,29.71,29.96,29.89,29.64,29.65,29.49,29.48,29.29,29.28,29.11,28.82,28.69,28.46,28.45,28.33,27.62,27.73,26.81,27.34,28.03,27.68,28.22,28.79,28.56,28.00,28.19,28.78,28.91,28.34,29.31,29.32,28.62,29.05,29.63,29.30,29.21,29.68,29.92,29.77,29.93,29.60,29.55,29.36,29.25,28.64,28.73,28.78,28.41,28.02,28.13,28.02,27.56,26.96,26.92,26.02,26.64,26.20,26.80,26.29,26.17,25.80,26.07,26.47,26.25,26.73,27.22,27.14,28.23,27.94,27.57,27.95,28.47,27.91,28.04,28.78,29.11,28.95,29.38,29.23,28.87,28.80,28.91,28.23,28.03,28.30,27.83,27.12,27.39,27.82,27.11,26.47,26.58,26.02,26.89,26.23,25.22,25.44,25.07,25.21,25.95,25.46,24.88,25.41,25.96,25.80,25.75,25.87,26.54,26.77,26.26,27.05,27.49,27.29,27.86,28.28,28.59,28.31,29.18,29.11,29.32,29.17,28.62,28.77,29.07,28.82,28.20,28.75,28.56,27.89,27.37,28.22,27.78,27.00,27.32,27.48,26.63,26.26,26.82,26.68,26.27,26.02,26.63,26.42,25.68,25.52,25.97,25.99,24.65,25.50,26.11,25.12,24.29,25.41,25.54,24.77,25.99,29.70,30.03,29.20,29.32,29.33,29.08,29.57,29.50,28.95,29.27,29.81,29.64,29.57,29.64,29.74,29.71,29.28,29.50,29.03,29.35,29.15,29.16,28.69,28.68,29.15,29.18,28.79,28.60,29.14,28.97,28.82,28.34,28.54,27.94,28.46,27.87,27.77,27.32,27.90,27.85,27.68,28.55,28.60,28.51,29.50,29.47,28.83,29.15,29.01,28.41,28.28,27.24,27.36,26.83,27.19,26.99,27.67,27.66,28.33,28.31,28.15,27.83,27.82,27.61,28.09,27.46,27.34,27.41,27.63,27.13,27.83,27.32,26.85,27.22,27.51,27.27,27.37,27.51,27.37,27.85,27.73,28.12,28.55,28.88,29.37,29.78,29.85,29.44,30.04,29.70,29.81,30.18,30.02,30.38,30.46,30.37,30.59,30.56,30.68,30.35,30.16,30.49,30.26,30.07,29.88,29.84,29.78,29.34,29.39,29.50,29.05,28.72,29.09,29.13,28.56,28.41,29.12,28.53,28.16,28.54,28.61,28.00,28.00,28.52,28.27,27.60,28.07,28.59,27.86,27.89,28.52,28.66,28.37,28.22,28.57,28.46,28.52,28.09,27.99,27.51,27.23,26.95,27.55,27.72,27.86,27.92,27.20,26.79,27.30,26.71,27.31,27.33,27.63,27.91,28.26,28.63,29.21,29.16,29.56,29.30,29.00,29.57,29.48,30.06,30.03,30.39,30.52,30.27,30.24,30.20,30.32,30.50,30.44,30.73,30.56,30.79,30.77,30.46,30.57,30.33,30.36,30.51,30.21,29.82,30.20,30.16,29.61,29.79,30.00,29.69,29.62,29.52,29.76,30.00,29.63,29.90,29.70,29.83,29.49,29.82,29.60,29.93,29.72,29.89,29.94,30.14,30.11,30.18,30.39,30.48,30.44,30.73,30.65,30.47,30.63,30.69,30.53,30.39,30.63,30.50,30.57,30.29,30.50,30.41,30.44,30.22,30.18,30.06,30.09,30.02,29.80,29.88,30.08,29.90,29.65,29.85,30.02,29.86,29.70,30.02,29.93,30.13,30.26,30.27,30.18,30.39,30.25,29.83,29.91,30.06,29.69,29.83,29.18,29.75,29.46,29.26,28.39,29.01,28.35,28.62,29.07,28.96,29.19,28.66,29.02,28.63,28.97,28.79,29.38,29.75,29.36,29.59,29.21,29.45,29.35,29.48,29.61,29.71,29.08,29.15,28.66,28.37,28.43,28.16,28.13,28.00,28.16,27.99,27.71,28.13,28.15,28.66,28.86,28.58,28.87,28.98,29.20,28.90,28.65,28.91,28.79,28.74,28.23,27.88,28.34,28.03,28.53,28.19,29.02,28.85,29.29,29.38,29.78,29.79,29.41,28.91,28.84,27.90,28.04,27.43,27.77,27.37,27.87,27.35,27.95,27.39,28.01,27.84,28.09,28.46,28.81,28.38,29.21,29.13,28.86,29.29,28.94,29.47,29.27,29.87,29.85],[11.31,9.84,8.98,8.22,8.00,7.77,8.12,7.11,7.75,8.18,6.90,7.43,8.20,7.04,7.96,7.02,7.14,7.11,6.04,5.64,6.30,5.59,4.76,5.08,5.55,4.94,4.26,5.07,5.28,4.48,4.39,5.42,5.43,5.11,5.45,5.02,5.39,5.56,5.45,4.19,4.31,4.54,5.14,6.23,6.90,8.87,10.07,10.65,9.21,8.67,8.35,6.86,5.90,5.04,5.16,4.28,3.41,3.42,3.25,3.68,4.18,4.33,4.29,4.51,4.44,5.18,5.02,4.34,4.15,3.47,2.76,2.07,2.33,2.08,2.58,3.08,3.71,4.16,4.98,5.37,6.56,6.74,6.60,5.49,6.34,5.93,6.38,6.13,5.14,5.38,6.08,5.12,4.20,4.86,5.35,5.20,5.60,5.36,4.07,3.99,3.59,3.21,2.80,2.60,2.40,1.91,1.81,1.68,1.11,0.76,1.02,1.73,2.62,3.22,4.16,4.45,5.06,5.87,6.39,5.83,6.24,5.95,6.48,6.01,6.52,6.03,5.27,5.33,5.76,5.16,4.40,5.17,5.08,4.21,4.02,4.74,4.43,3.69,4.69,4.59,3.43,3.67,2.67,3.45,3.15,2.06,2.06,2.19,3.01,3.43,4.25,4.12,5.06,6.24,5.68,4.70,5.31,6.04,5.32,4.90,5.88,6.27,5.60,5.66,7.01,6.71,5.92,6.91,7.63,7.04,6.94,7.99,8.47,8.14,8.32,9.24,9.36,9.39,9.77,10.68,10.19,9.44,9.13,8.17,8.02,9.02,10.13,10.04,12.31,13.53,14.48,17.33,18.15,16.77,16.82,15.17,14.25,13.63,12.51,14.81,14.11,14.54,15.24,14.95,13.61,14.06,12.67,13.49,12.42,13.32,13.28,14.02,14.98,14.74,13.78,14.32,12.53,12.65,11.98,11.76,12.07,11.70,10.52,10.57,11.33,10.72,9.64,10.57,11.08,10.20,10.00,10.96,11.31,11.91,12.12,11.82,11.28,12.22,11.44,12.89,13.31,14.55,14.38,13.49,13.46,12.15,12.11,11.10,10.92,10.85,10.12,9.84,10.02,9.53,8.32,9.19,8.39,9.70,9.81,10.08,9.89,9.29,8.46,8.77,7.76,7.62,7.10,7.74,8.09,8.70,9.11,9.94,11.02,11.93,12.43,11.77,12.67,11.44,11.39,10.90,11.44,11.08,11.61,11.16,10.07,10.74,11.14,10.26,9.83,10.72,10.60,9.68,9.48,8.73,8.51,8.65,8.53,9.39,9.49,10.64,11.07,12.13,11.66,13.42,13.89,14.33,12.47,12.47,13.39,12.99,12.06,11.92,12.96,12.12,11.35,12.68,12.88,12.10,11.68,10.85,9.74,10.00,9.63,10.82,10.29,11.25,11.49,12.98,14.56,14.85,15.59,16.23,16.90,16.12,16.18,15.69,15.72,13.90,12.97,12.46,13.02,12.15,13.36,12.96,14.64,14.73,15.93,16.65,18.42,17.70,15.16,17.18,18.82,16.50,15.91,18.40,18.96,17.48,18.38,20.13,20.58,22.24,20.93,21.64,21.00,22.29,21.76,19.40,20.38,21.73,19.99,18.41,20.68,21.08,19.68,19.81,18.29,18.48,17.20,19.00,19.75,18.23,18.61,19.62,20.99,19.88,20.63,21.83,21.77,23.43,23.49,24.00,23.63,23.82,22.82,23.12,24.22,23.28,23.99,22.81,23.50,24.05,22.34,22.83,24.50,23.32,21.92,23.86,24.50,24.77,24.59,24.88,25.71,26.03,25.57,26.39,26.45,25.30,25.17,26.28,26.04,24.50,25.40,25.79,25.33,24.26,25.28,25.14,24.59,24.89,25.39,26.00,26.10,26.94,27.04,27.45,27.38,27.41,27.90,27.27,27.30,26.62,26.52,27.55,26.94,26.04,26.92,27.73,26.76,27.22,27.90,27.13,28.00,27.14,27.57,27.49,26.26,26.55,27.07,25.68,25.31,25.93,25.54,24.37,24.41,24.98,23.58,22.33,22.48,24.07,23.24,24.34,24.08,25.03,25.71,25.14,24.96,23.78,23.51,22.42,21.58,22.79,21.94,22.48,23.27,23.83,23.86,24.15,24.42,24.76,25.08,25.24,25.53,26.29,26.36,26.39,27.79,27.15,28.26,27.76,26.12,27.07,28.16,27.05,26.25,27.15,27.88,28.14,27.85,27.22,27.11,26.25,26.10,26.34,26.26,25.31,25.43,25.84,25.34,24.73,25.76,25.33,24.45,24.85,25.43,25.90,25.64,26.77,26.28,25.71,26.98,27.42,26.35,26.57,27.51,27.68,26.89,27.27,28.31,28.62,28.91,28.04,27.50,27.30,28.23,28.57,28.10,28.62,28.61,27.83,27.72,27.35,26.99,27.28,27.06,26.73,26.31,26.90,26.66,25.72,26.35,26.59,26.00,26.30,26.90,26.85,27.61,27.63,27.08,27.64,28.45,28.02,27.75,28.46,29.00,28.48,28.52,29.10,29.36,29.15,29.46,29.02,29.42,29.22,28.97,29.32,29.13,29.03,28.64,28.60,28.00,28.32,28.36,27.68,27.65,27.87,27.76,27.27,27.16,27.56,27.36,27.00,27.29,27.38,27.03,27.51,27.93,28.31,27.73,27.93,28.56,28.44,28.05,28.51,28.76,28.23,28.05,28.49,28.98,28.41,28.74,29.06,29.18,29.09,29.27,29.34,29.06,28.97,28.46,28.26,28.16,28.29,28.58,28.82,27.97,27.83,28.19,28.26,27.91,28.02,28.30,27.44,27.72,26.77,26.38,27.41,27.04,27.52,27.46,27.95,28.48,28.24,29.05,28.48,28.35,28.71,29.04,28.52,28.77,29.24,29.31,28.90,29.15,29.72,29.36,29.88,29.56,29.64,29.29,29.18,29.26,29.26,29.06,29.04,29.18,28.82,28.70,28.94,28.68,28.31,28.66,28.58,28.22,28.21,27.05,26.43,26.90,26.48,26.37,26.25,25.57,24.99,26.28,25.32,25.90,25.35,25.00,25.95,25.27,25.57,25.49,25.50,26.85,27.28,26.86,27.62,28.11,28.24,28.93,28.36,27.84,28.73,28.88,28.47,28.41,29.18,28.95,28.83,28.97,29.47,29.04,29.26,29.49,29.75,29.24,29.72,29.99,29.73,30.15,29.89,29.98,29.83,29.60,29.74,29.78,29.47,29.44,29.64,29.44,29.20,29.28,29.30,28.93,28.82,29.08,28.74,28.28,28.59,28.88,28.78,28.86,29.49,29.55,28.92,29.33,29.73,29.43,29.20,29.65,29.83,29.32,29.53,29.91,29.80,29.42,29.67,30.01,29.91,30.17,30.09,29.57,29.97,29.68,29.70,29.64,29.67,29.33,29.49,29.59,29.27,29.10,29.45,28.92,28.56,28.84,29.48,29.38,29.66,29.24,29.56,29.06,29.20,29.27,29.17,29.05,29.25,29.77,29.66,29.56,29.98,29.84,29.56,29.92,30.03,29.64,29.69,30.03,30.11,29.73,29.90,29.91,30.11,30.16,30.22,30.18,29.94,29.97,29.86,29.81,29.74,29.55,29.92,29.70,29.80,29.70,29.32,29.43,29.50,29.43,29.43,29.66,29.56,29.71,29.97,29.93,29.62,29.70,30.20,29.97,30.07,30.02,30.01,29.66,29.34,29.77,30.03,29.61,29.76,30.07,29.95,29.64,30.10,30.12,29.97,30.09,30.07,30.21,30.00,30.28,30.29,30.30,29.98,30.31,30.43,30.25,30.49,30.20,30.42,30.28,30.26,30.25,30.10,30.26,29.86,29.86,30.10,29.97,29.64,29.32,29.41,29.71,29.59,29.79,29.89,29.94,30.16,30.14,30.01,30.34,30.35,30.40,30.30,30.45,30.32,30.45,30.48,30.55,30.59,30.54,30.66,30.60,30.33,30.44,30.64,30.56,30.37,30.51,30.50,30.34,30.26,30.32,30.30,30.16,29.87,29.85,29.69,29.73,29.92,29.82,30.19,30.12,30.26,30.33,30.27,30.42,30.36,30.43,30.28,30.17,30.60,30.47,30.35,30.50,30.61,30.56,30.66,30.72,30.54,30.58,30.71,30.57,30.45,30.64,30.62,30.44,30.56,30.60,30.41,30.33,30.24,30.35,30.46,29.93,30.05,30.43,30.34,30.27,30.36,30.38,30.45,30.21,30.33,30.41,30.33,30.56,30.61,30.67,30.40,30.45,30.55,30.55,30.36,30.53,30.61,30.55,30.53,30.45,30.44,30.29,30.18,30.39,30.00,30.23,29.72,30.29,30.22,30.12,30.08,30.31,30.00,29.90,30.18,30.23,30.32,30.24,30.29,30.45,30.45,30.49,30.34,30.52,30.53,30.34,30.42,30.54,30.39,30.33,30.46,30.47,30.23,30.30,30.38,30.35,29.88,29.88,30.11,30.06,29.67,30.00,30.03,29.70,29.70,30.10,29.84,29.48,29.62,29.94,29.60,29.64,29.75,29.89,29.85,29.54,30.07,30.11,30.00,29.86,29.90,30.25,30.27,30.37,30.11,29.83,30.33,30.27,29.95,29.88,30.26,29.96,29.68,29.86,30.06,29.57,29.22,29.83,29.70,29.35,29.27,29.04,29.06,28.70,28.50,28.31,28.88,29.35,28.82,28.34,29.41,29.38,28.82,29.24,29.68,29.45,29.12,29.68,29.82,29.49,29.59,29.88,30.10,30.31,30.23,30.19,30.39,30.18,29.82,30.10,30.13,29.46,29.55,29.91,29.61,29.13,29.26,29.65,29.33,29.04,29.49,29.40,29.06,29.00,28.73,28.33,28.68,27.71,28.68,28.78,27.92,28.09,29.04,28.81,28.32,28.85,29.26,28.96,28.73,29.23,29.57,29.22,29.64,29.65,28.83,28.99,29.74,29.36,28.84,29.19,29.46,29.70,29.67,29.42,29.40,29.30,29.27,29.02,29.16,28.95,28.54,28.26,28.24,28.12,27.73,27.08,27.11,25.94,26.56,27.50,27.09,27.58,28.42,28.24,27.32,27.82,28.50,28.77,27.94,29.14,29.08,28.32,28.77,29.43,29.03,28.92,29.55,29.72,29.58,29.71,29.41,29.42,29.12,29.03,28.41,28.24,28.53,28.10,27.48,27.53,27.49,27.20,26.36,26.35,25.12,26.20,25.71,26.67,26.08,25.77,25.63,25.83,26.17,25.74,26.20,26.72,26.60,27.91,27.63,27.14,27.62,28.34,27.70,27.78,28.68,28.89,28.57,29.16,29.02,28.59,28.69,28.58,27.86,27.66,28.10,27.36,26.77,26.87,27.18,26.48,25.74,25.86,24.96,26.17,25.26,24.53,24.76,24.23,24.33,25.42,24.94,24.09,24.58,25.37,25.40,25.17,24.95,25.90,26.41,25.64,26.54,27.11,27.00,27.57,27.96,28.38,28.11,28.93,29.06,29.16,29.05,28.46,28.43,28.92,28.48,27.74,28.48,28.26,27.55,27.05,27.90,27.53,26.43,27.00,27.12,26.29,25.64,26.47,26.34,25.75,25.55,26.23,25.98,24.94,24.97,25.56,25.32,23.99,25.19,25.62,24.53,24.25,25.17,25.11,24.26,25.63,29.53,29.88,28.90,29.10,29.16,28.89,29.44,29.41,28.83,29.11,29.67,29.47,29.36,29.47,29.59,29.59,29.06,29.35,28.84,29.32,29.08,29.12,28.69,28.66,29.06,29.12,28.84,28.58,28.92,28.85,28.56,28.26,28.30,27.75,28.34,27.60,27.37,26.99,27.86,27.58,27.63,28.39,28.46,28.48,29.33,29.28,28.79,29.13,29.02,28.31,28.26,27.23,27.33,26.60,26.97,26.76,27.13,27.40,28.19,28.06,27.96,27.50,27.55,27.56,27.97,27.22,27.00,27.11,27.60,26.93,27.68,27.00,26.80,26.87,27.35,27.02,27.05,27.20,26.97,27.54,27.55,27.87,28.32,28.79,29.12,29.59,29.67,29.16,29.90,29.60,29.63,30.03,29.93,30.22,30.40,30.25,30.50,30.46,30.59,30.24,30.04,30.39,30.09,29.94,29.85,29.76,29.67,29.27,29.28,29.37,28.96,28.63,28.93,29.02,28.36,28.24,28.99,28.18,27.92,28.41,28.40,27.63,27.74,28.50,28.06,27.23,27.99,28.50,27.70,27.76,28.48,28.70,28.33,28.20,28.63,28.54,28.67,28.17,28.09,27.55,27.07,26.82,27.25,27.26,27.37,27.51,26.81,26.51,26.89,26.48,27.12,27.29,27.72,28.25,28.34,28.81,29.27,29.28,29.63,29.38,29.09,29.59,29.52,30.12,30.02,30.34,30.44,30.27,30.23,30.27,30.31,30.47,30.42,30.68,30.53,30.74,30.70,30.43,30.53,30.33,30.33,30.48,30.20,29.78,30.18,30.10,29.67,29.64,30.00,29.64,29.57,29.35,29.58,29.90,29.54,29.74,29.65,29.84,29.49,29.80,29.60,29.90,29.67,29.88,29.95,30.11,30.07,30.17,30.36,30.42,30.42,30.69,30.60,30.44,30.57,30.66,30.48,30.34,30.57,30.43,30.51,30.26,30.42,30.36,30.35,30.11,30.12,29.96,30.01,29.90,29.65,29.83,29.97,29.72,29.53,29.72,29.89,29.70,29.60,29.95,29.86,30.08,30.19,30.20,30.12,30.32,30.17,29.69,29.80,30.05,29.69,29.84,29.23,29.74,29.36,29.13,28.27,28.78,28.13,28.31,28.78,28.78,28.97,28.65,29.00,28.64,28.96,28.73,29.42,29.74,29.41,29.63,29.33,29.46,29.33,29.22,29.46,29.55,29.06,29.13,28.63,28.56,28.33,28.06,27.98,27.70,27.89,27.75,27.37,27.81,27.86,28.42,28.69,28.38,28.77,28.79,29.08,28.72,28.43,28.71,28.53,28.49,28.08,27.65,28.14,27.86,28.38,28.06,28.87,28.62,29.21,29.30,29.76,29.67,29.28,28.75,28.69,27.72,27.92,27.07,27.57,27.01,27.57,27.02,27.70,27.24,27.97,27.90,28.39,28.43,28.77,28.57,29.34,29.14,29.11,29.39,29.06,29.58,29.33,29.92,29.86],[11.65,9.75,8.84,7.87,7.74,6.87,7.34,6.13,6.52,6.87,5.79,5.93,6.65,5.94,6.29,5.75,6.15,5.84,4.93,4.57,5.45,4.89,3.91,4.57,5.24,4.63,3.87,4.80,5.27,4.33,4.34,5.38,5.31,5.20,5.46,4.93,5.36,5.42,5.31,4.32,4.10,4.03,4.62,5.61,6.62,8.87,10.38,11.19,9.24,8.28,8.18,6.45,5.58,4.79,3.96,3.67,3.26,3.24,3.17,3.38,4.01,4.27,4.35,4.45,4.39,4.86,4.80,4.04,3.86,3.32,2.70,1.98,2.65,2.00,2.40,2.62,3.46,3.28,4.02,4.18,5.13,5.36,5.15,4.31,5.22,5.10,5.74,4.84,4.02,4.93,5.38,4.06,3.51,4.52,5.34,5.49,6.11,5.69,3.92,3.74,3.77,3.39,2.87,2.90,2.65,2.01,2.11,2.21,1.80,1.20,0.78,1.27,1.77,2.20,2.87,3.17,3.68,4.32,4.73,4.42,5.21,4.92,5.85,5.61,5.92,5.09,4.36,4.85,4.84,4.11,3.48,4.57,4.21,3.04,3.29,4.35,3.80,3.17,4.26,4.71,3.62,3.83,3.06,3.45,3.25,2.28,1.96,1.86,2.39,2.97,3.19,3.14,4.23,4.80,4.93,3.99,4.50,5.23,4.97,4.73,5.51,6.01,5.61,5.54,6.76,6.53,5.55,6.42,6.97,6.48,6.15,7.16,7.40,6.96,7.31,7.99,8.58,8.65,9.35,10.12,9.71,9.02,8.50,7.61,7.41,8.35,9.49,9.46,11.85,12.92,14.02,16.52,17.22,16.39,16.05,14.87,13.46,13.24,12.22,14.49,13.64,13.74,14.42,14.42,13.40,13.75,12.48,13.39,12.34,13.23,12.93,13.79,14.54,14.36,13.67,13.80,12.26,12.43,11.46,11.53,11.91,11.48,10.32,10.54,11.27,10.71,9.35,10.45,10.99,10.11,9.95,10.88,11.36,11.67,11.99,12.01,11.34,12.16,11.51,12.70,12.79,14.03,13.63,12.79,12.72,11.47,11.36,10.35,10.10,10.23,9.73,9.16,9.54,9.26,7.82,8.69,8.29,9.36,9.33,9.68,9.55,9.11,8.24,8.38,7.68,7.42,6.83,7.66,7.70,8.44,8.63,9.82,10.47,11.57,12.09,11.20,12.13,11.01,10.96,10.37,11.22,11.05,11.50,11.02,9.97,10.83,11.05,10.19,9.75,10.91,10.74,9.54,9.37,8.49,8.20,8.41,8.26,9.36,9.46,10.66,10.47,11.65,11.71,13.08,13.87,14.12,12.34,12.31,13.45,13.00,12.34,11.83,12.92,12.09,11.55,12.53,13.03,12.08,11.48,10.63,9.76,9.93,9.43,10.97,10.40,11.32,11.06,12.85,14.29,14.40,15.26,16.16,16.71,16.12,15.90,15.60,15.62,13.72,12.87,12.29,12.91,12.35,13.15,12.63,14.25,14.20,15.46,16.09,17.42,16.29,14.16,16.27,17.89,15.58,15.14,17.38,17.85,17.08,17.77,19.23,19.94,21.73,20.23,21.06,20.00,21.47,21.17,18.61,19.21,21.12,19.19,17.21,19.46,20.44,18.68,18.73,17.26,17.58,15.72,17.82,18.82,17.13,17.77,18.82,20.31,19.07,19.79,21.05,21.08,22.82,22.76,23.28,23.07,23.11,22.24,22.56,23.70,22.67,23.25,21.90,22.71,23.33,21.65,22.32,23.75,22.40,21.16,23.40,23.91,24.02,24.08,24.54,25.06,25.36,24.96,25.77,26.03,24.91,24.69,25.89,25.73,24.11,24.97,25.51,25.12,24.04,25.24,25.04,24.25,24.66,25.25,25.88,26.02,26.64,26.74,27.13,27.10,27.15,27.68,27.06,27.14,26.49,26.40,27.40,26.81,25.95,26.70,27.51,26.64,26.88,27.67,26.94,27.75,26.83,27.18,27.09,26.01,26.35,26.52,25.38,25.22,25.58,24.91,24.08,24.12,24.43,22.95,21.25,22.02,23.86,22.94,24.10,23.83,24.67,25.45,25.02,24.84,23.70,23.22,21.93,21.00,22.51,21.47,21.97,23.02,23.64,23.42,23.86,24.42,24.64,24.84,25.07,25.50,25.92,26.16,26.19,27.53,27.02,28.04,27.60,26.02,27.14,27.97,26.98,26.26,27.14,27.74,28.01,27.63,27.13,26.97,26.06,25.99,26.28,26.09,25.31,25.53,25.83,25.23,24.74,25.74,25.16,24.26,24.79,25.21,25.57,25.47,26.43,26.21,25.74,26.75,27.21,26.40,26.54,27.39,27.60,26.96,27.37,28.17,28.42,28.84,28.01,27.49,27.27,28.12,28.41,27.97,28.45,28.43,27.68,27.68,27.23,26.93,27.17,26.97,26.50,26.33,26.82,26.50,25.67,26.28,26.50,25.88,26.31,26.81,26.76,27.50,27.59,27.16,27.70,28.33,28.05,27.75,28.38,28.91,28.43,28.42,28.96,29.32,29.03,29.45,28.82,29.35,29.08,28.84,29.26,29.12,29.02,28.59,28.54,27.97,28.17,28.19,27.76,27.58,27.77,27.68,27.17,27.09,27.59,27.29,26.94,27.34,27.39,27.01,27.36,27.82,28.12,27.71,27.81,28.40,28.35,28.01,28.31,28.67,28.34,28.09,28.47,28.95,28.46,28.64,29.00,29.12,28.93,29.33,29.30,29.03,28.87,28.30,28.18,28.23,28.24,28.50,28.76,27.99,27.83,28.19,28.18,27.82,27.90,28.12,27.39,27.64,26.67,26.23,27.27,27.03,27.40,27.39,27.85,28.34,28.01,28.90,28.37,28.17,28.56,28.89,28.43,28.53,29.06,29.17,28.77,28.97,29.52,29.21,29.83,29.43,29.54,29.21,29.10,29.14,29.17,28.98,28.91,29.02,28.87,28.56,28.65,28.68,28.26,28.45,28.29,28.05,27.94,26.93,26.40,26.74,26.38,26.23,26.16,25.56,24.94,26.20,25.16,25.81,25.22,24.82,25.84,25.00,25.48,25.36,25.55,26.70,27.16,26.65,27.52,27.90,27.92,28.77,28.20,27.72,28.59,28.67,28.30,28.28,29.01,28.80,28.57,28.79,29.34,28.87,29.01,29.30,29.59,29.02,29.55,29.82,29.53,30.09,29.73,29.82,29.66,29.33,29.48,29.63,29.33,29.22,29.36,29.34,29.00,29.06,29.17,28.84,28.73,28.84,28.61,28.02,28.47,28.83,28.53,28.67,29.26,29.32,28.68,29.26,29.58,29.19,28.99,29.55,29.69,29.13,29.46,29.84,29.65,29.18,29.54,29.99,29.70,29.99,29.97,29.20,29.83,29.49,29.50,29.55,29.50,29.15,29.37,29.60,29.12,29.08,29.40,28.91,28.35,28.75,29.40,29.33,29.50,28.96,29.28,28.74,28.89,28.97,28.89,28.96,29.07,29.61,29.55,29.49,29.92,29.70,29.42,29.89,30.00,29.53,29.66,30.00,30.05,29.54,29.90,29.77,30.05,30.10,30.15,30.05,29.70,29.96,29.80,29.66,29.54,29.44,29.86,29.58,29.63,29.48,29.22,29.21,29.31,29.25,29.21,29.47,29.38,29.63,29.86,29.86,29.48,29.59,30.04,29.84,29.95,29.90,29.92,29.53,29.15,29.72,29.98,29.50,29.62,30.11,29.99,29.53,30.08,30.19,29.98,30.02,30.01,30.27,29.96,30.25,30.34,30.34,29.87,30.31,30.48,30.19,30.39,30.10,30.39,30.17,30.16,30.10,29.96,30.09,29.68,29.75,29.94,29.82,29.52,29.28,29.28,29.64,29.40,29.56,29.74,29.82,30.08,30.10,29.90,30.28,30.32,30.38,30.18,30.42,30.37,30.46,30.44,30.58,30.59,30.48,30.62,30.58,30.22,30.32,30.62,30.53,30.22,30.40,30.48,30.20,30.10,30.23,30.23,29.93,29.79,29.67,29.57,29.51,29.72,29.68,30.03,29.93,30.14,30.22,30.15,30.31,30.20,30.34,30.24,30.19,30.53,30.43,30.41,30.55,30.62,30.55,30.74,30.64,30.43,30.56,30.71,30.45,30.32,30.63,30.56,30.27,30.43,30.55,30.29,30.28,30.08,30.22,30.30,29.80,29.91,30.30,30.18,30.02,30.21,30.27,30.35,30.04,30.30,30.37,30.18,30.56,30.64,30.71,30.29,30.37,30.61,30.46,30.23,30.41,30.57,30.38,30.36,30.39,30.37,30.24,30.06,30.19,29.85,30.06,29.60,30.11,30.06,30.02,29.88,30.19,29.92,29.78,30.05,30.22,30.23,30.11,30.30,30.48,30.37,30.55,30.37,30.61,30.54,30.24,30.41,30.57,30.25,30.22,30.50,30.47,30.07,30.15,30.42,30.20,29.83,29.71,30.02,29.89,29.55,29.85,29.93,29.55,29.55,29.97,29.80,29.38,29.49,29.93,29.58,29.56,29.75,29.80,29.83,29.42,30.03,30.14,29.91,29.89,29.86,30.23,30.27,30.42,30.05,29.80,30.36,30.22,29.84,29.79,30.25,29.84,29.51,29.77,29.95,29.34,28.94,29.80,29.59,29.33,29.19,28.92,28.86,28.59,28.39,28.12,28.55,29.18,28.49,27.99,29.28,29.19,28.74,29.29,29.59,29.37,29.18,29.70,29.78,29.49,29.60,29.88,30.19,30.32,30.15,30.26,30.52,30.17,29.76,30.15,30.17,29.38,29.46,29.95,29.55,28.96,29.07,29.63,29.17,28.80,29.35,29.28,28.91,28.90,28.54,28.19,28.37,27.66,28.56,28.56,27.80,28.04,28.90,28.55,28.22,28.72,29.16,28.74,28.71,29.20,29.46,29.13,29.70,29.67,28.58,28.79,29.74,29.25,28.56,28.99,29.42,29.64,29.69,29.41,29.26,29.07,29.09,28.85,28.94,28.70,28.35,28.11,27.87,27.72,27.52,26.78,26.87,25.91,26.54,27.21,27.01,27.33,28.09,27.92,27.16,27.70,28.29,28.57,27.78,29.02,29.05,28.07,28.73,29.48,28.92,28.80,29.51,29.76,29.53,29.80,29.33,29.25,28.99,28.80,28.30,28.09,28.27,27.80,27.25,27.20,27.15,26.91,26.31,26.17,25.04,26.07,25.61,26.32,25.84,25.44,25.47,25.71,25.92,25.59,25.92,26.46,26.38,27.60,27.40,26.85,27.44,28.05,27.41,27.52,28.43,28.74,28.42,29.12,28.87,28.52,28.49,28.34,27.61,27.38,27.83,27.14,26.47,26.57,26.92,26.19,25.24,25.53,24.98,26.08,25.28,24.45,24.79,24.28,24.46,24.94,24.87,24.19,24.52,25.15,25.28,25.12,24.96,25.82,26.15,25.53,26.31,26.82,26.65,27.39,27.69,28.11,27.85,28.73,28.79,29.03,28.85,28.18,28.25,28.79,28.26,27.54,28.28,28.07,27.18,26.76,27.80,27.14,26.20,26.70,26.92,25.72,25.60,26.32,26.06,25.41,25.56,26.18,25.62,24.93,25.12,25.41,25.22,23.97,24.80,25.36,24.30,23.67,24.69,24.97,24.01,25.27,29.46,29.88,28.98,29.05,29.15,28.82,29.35,29.30,28.60,28.91,29.60,29.31,29.30,29.37,29.48,29.41,28.89,29.21,28.61,29.02,28.82,28.83,28.39,28.29,28.87,28.87,28.55,28.20,28.84,28.60,28.36,27.99,28.10,27.43,28.13,27.42,27.24,26.72,27.18,27.38,27.19,28.15,28.20,28.17,29.05,29.10,28.43,28.85,28.72,27.93,27.90,26.71,26.98,26.25,26.73,26.68,27.11,27.29,28.07,27.93,27.80,27.47,27.58,27.33,27.88,27.10,26.88,26.98,27.28,26.51,27.43,26.78,26.26,26.51,26.68,26.34,26.58,26.70,26.69,27.05,27.18,27.64,28.17,28.60,29.16,29.64,29.71,29.18,29.97,29.56,29.69,30.02,29.90,30.23,30.36,30.17,30.42,30.46,30.56,30.18,30.04,30.41,30.07,29.92,29.81,29.63,29.65,29.13,29.19,29.26,28.80,28.40,28.76,28.86,28.12,28.00,28.77,28.11,27.66,28.11,28.18,27.48,27.39,28.00,27.80,27.07,27.52,28.13,27.41,27.38,28.02,28.27,27.97,27.75,28.23,28.13,28.29,27.74,27.63,27.04,26.64,26.22,26.89,26.88,27.17,27.37,26.61,26.08,26.87,26.13,26.87,26.73,27.28,27.64,28.01,28.52,29.04,28.96,29.43,29.21,28.80,29.48,29.32,29.96,29.87,30.31,30.44,30.16,30.16,30.15,30.22,30.40,30.30,30.67,30.46,30.75,30.71,30.37,30.50,30.21,30.28,30.48,30.12,29.70,30.12,30.03,29.47,29.63,29.85,29.56,29.43,29.33,29.55,29.80,29.47,29.67,29.50,29.64,29.19,29.61,29.44,29.75,29.63,29.76,29.77,30.01,29.98,30.00,30.19,30.34,30.30,30.62,30.53,30.34,30.49,30.65,30.40,30.20,30.47,30.36,30.43,30.11,30.30,30.20,30.21,29.96,29.94,29.78,29.86,29.78,29.44,29.66,29.83,29.68,29.37,29.62,29.83,29.54,29.45,29.77,29.70,29.96,30.15,30.08,30.01,30.29,30.09,29.72,29.79,29.84,29.49,29.65,28.90,29.50,29.13,28.97,27.91,28.56,27.79,28.03,28.66,28.68,28.83,28.38,28.78,28.29,28.65,28.49,29.30,29.68,29.13,29.37,28.97,29.30,29.09,29.26,29.34,29.54,28.79,28.80,28.21,28.03,27.90,27.48,27.44,27.37,27.57,27.35,27.24,27.59,27.81,28.41,28.56,28.32,28.63,28.71,29.01,28.55,28.38,28.68,28.45,28.38,27.76,27.43,27.78,27.62,28.28,27.96,28.89,28.63,29.20,29.18,29.71,29.61,29.21,28.72,28.60,27.63,27.60,26.77,27.10,26.66,26.97,26.52,27.17,26.73,27.47,27.42,27.82,28.08,28.53,28.05,29.15,28.85,28.64,29.18,28.67,29.36,29.07,29.75,29.64],[10.81,8.78,7.55,6.77,6.68,5.87,6.13,5.16,5.23,5.44,4.83,4.66,5.00,4.38,4.44,4.06,4.21,4.20,3.65,3.19,3.87,3.81,2.99,3.33,3.81,3.52,2.96,3.57,3.99,3.53,3.35,4.03,4.21,4.20,4.26,3.84,3.96,3.92,3.85,3.18,2.75,2.86,3.25,4.14,5.18,7.96,9.24,9.92,8.26,7.62,7.43,5.75,4.54,3.82,3.07,2.36,2.09,2.06,2.37,2.50,3.31,3.72,4.09,4.25,3.96,4.37,4.46,3.35,3.05,2.52,2.34,1.83,2.12,1.60,1.65,1.56,1.97,2.23,2.68,2.74,3.52,3.80,3.95,3.11,3.97,3.90,4.22,3.49,2.82,3.51,3.66,2.87,2.64,3.31,4.30,4.52,5.20,4.64,3.34,2.98,3.11,2.45,2.14,2.62,2.45,1.68,2.11,2.58,2.21,1.70,0.89,0.77,0.96,1.57,1.88,2.31,2.59,3.37,3.62,3.58,4.28,4.16,4.93,4.79,4.96,4.26,3.65,3.99,3.81,3.13,3.02,3.58,3.09,2.41,2.63,3.33,2.84,2.64,3.58,3.85,3.25,3.83,3.09,3.28,3.15,2.42,1.81,1.76,1.93,2.26,2.43,2.61,3.35,3.93,4.17,3.42,3.65,4.38,4.21,3.79,4.59,5.16,4.52,4.43,5.37,5.01,4.49,5.24,5.62,4.97,4.94,5.62,5.78,5.38,5.82,6.40,7.05,7.15,7.75,8.45,8.01,7.45,6.84,6.32,6.04,6.88,8.19,8.32,10.45,11.70,12.92,15.77,16.73,15.58,15.44,14.16,12.66,12.39,11.57,13.66,12.75,12.71,13.36,13.02,12.17,12.22,10.98,11.91,11.11,11.84,11.80,12.22,13.29,12.75,12.37,12.15,10.84,11.16,10.23,10.24,10.68,10.00,8.88,9.34,9.94,9.24,8.00,9.45,9.82,8.76,8.81,9.77,10.29,10.70,11.01,10.74,10.12,10.73,10.13,11.13,11.11,12.34,11.94,11.14,11.31,9.99,10.03,8.97,8.84,9.02,8.22,7.80,8.11,7.64,6.34,7.43,7.26,8.30,8.25,8.68,8.85,8.15,7.17,7.12,6.74,6.24,5.67,6.27,6.21,6.66,7.38,8.37,8.83,10.06,10.16,9.60,10.49,9.38,9.53,9.03,9.69,9.59,9.96,9.77,8.44,9.37,9.76,9.01,8.36,9.66,9.70,8.49,8.31,7.71,7.27,7.03,6.76,7.88,7.76,9.15,8.82,9.96,10.12,11.29,12.04,12.41,10.84,10.87,11.77,11.51,11.02,10.72,11.49,10.93,10.04,11.24,11.90,10.92,10.38,10.01,8.82,8.65,8.14,9.59,8.75,9.93,9.65,11.17,12.67,12.58,13.66,14.52,15.32,14.39,14.55,14.11,14.29,12.26,11.53,11.13,11.48,10.98,11.58,11.33,12.75,12.68,13.93,14.77,16.41,15.54,13.45,15.25,17.08,15.12,14.50,16.78,17.77,16.43,17.30,18.65,19.49,21.32,19.50,20.62,19.62,21.00,20.36,17.82,18.62,20.23,18.14,16.44,18.69,19.49,17.57,17.80,16.37,16.80,15.33,17.33,18.06,16.15,17.17,18.02,19.51,18.29,19.36,20.47,20.43,22.30,22.36,22.87,22.46,22.58,21.18,22.07,22.92,21.90,22.51,21.17,22.14,22.67,20.81,21.63,23.23,21.85,20.41,22.78,23.21,23.44,23.69,24.26,24.61,24.77,24.65,25.24,25.67,24.44,24.25,25.55,25.34,23.56,24.57,25.07,24.67,23.50,24.86,24.69,23.85,24.14,24.94,25.46,25.50,26.26,26.25,26.67,26.66,26.61,27.29,26.70,26.71,26.15,25.94,26.98,26.44,25.55,26.26,27.20,26.17,26.51,27.27,26.65,27.43,26.45,26.88,26.80,25.60,25.98,26.22,24.93,24.82,25.24,24.59,23.44,23.56,24.13,22.41,20.79,21.19,23.24,22.16,23.30,23.06,23.80,24.99,24.61,24.41,22.95,22.46,21.18,20.30,21.69,20.84,21.21,22.23,22.94,22.75,23.28,23.84,24.07,24.31,24.65,25.15,25.54,25.81,25.81,27.41,26.77,27.90,27.38,25.76,26.95,27.79,26.65,25.92,26.97,27.48,27.65,27.25,26.82,26.68,25.92,25.67,26.06,25.80,24.94,25.17,25.42,24.88,24.17,25.34,24.75,23.82,24.25,24.82,24.95,25.00,26.20,25.87,25.30,26.42,27.13,26.10,26.21,27.31,27.55,26.70,27.08,28.10,28.32,28.69,27.80,27.22,26.93,27.90,28.24,27.70,28.19,28.19,27.41,27.35,26.73,26.66,26.89,26.54,26.18,26.00,26.51,26.10,25.33,25.90,26.22,25.50,25.92,26.57,26.49,27.32,27.43,26.85,27.50,28.30,27.91,27.51,28.24,28.86,28.23,28.18,28.92,29.31,28.91,29.41,28.65,29.27,28.93,28.66,29.16,28.95,28.81,28.29,28.30,27.65,27.92,28.00,27.36,27.34,27.53,27.41,26.89,26.86,27.38,27.04,26.73,27.11,27.22,26.76,27.15,27.68,28.08,27.52,27.63,28.39,28.32,27.88,28.16,28.62,28.24,27.88,28.34,28.89,28.25,28.54,28.89,29.02,28.82,29.30,29.26,28.92,28.70,27.96,27.90,28.00,28.05,28.37,28.63,27.82,27.60,28.05,28.04,27.68,27.72,27.99,27.27,27.52,26.45,26.02,27.11,26.83,27.24,27.18,27.75,28.21,27.96,28.94,28.32,28.04,28.55,28.92,28.31,28.50,29.06,29.23,28.73,28.88,29.54,29.14,29.87,29.39,29.50,29.15,29.06,29.06,29.09,28.96,28.90,28.93,28.80,28.56,28.64,28.65,28.17,28.45,28.30,28.07,28.04,26.83,26.29,26.58,26.16,26.05,25.90,25.19,24.52,25.96,24.71,25.40,24.82,24.33,25.44,24.54,25.11,25.00,25.17,26.48,26.91,26.51,27.45,27.86,27.90,28.79,28.12,27.57,28.55,28.68,28.22,28.13,29.02,28.81,28.56,28.78,29.33,28.81,28.96,29.25,29.62,28.95,29.51,29.78,29.53,30.08,29.78,29.81,29.65,29.36,29.41,29.53,29.29,29.19,29.28,29.28,28.98,29.03,29.12,28.80,28.69,28.84,28.66,27.99,28.40,28.78,28.54,28.63,29.29,29.43,28.69,29.21,29.60,29.15,28.93,29.51,29.73,29.10,29.36,29.82,29.63,29.15,29.46,30.00,29.67,29.89,29.91,29.12,29.76,29.40,29.46,29.40,29.39,29.15,29.29,29.48,29.09,29.01,29.38,28.91,28.40,28.73,29.33,29.31,29.51,28.89,29.29,28.65,28.88,28.97,28.92,28.93,29.08,29.66,29.48,29.41,29.89,29.65,29.33,29.85,29.99,29.43,29.57,29.97,30.01,29.43,29.82,29.63,30.02,30.08,30.06,29.97,29.64,29.86,29.72,29.53,29.48,29.30,29.70,29.45,29.57,29.29,29.15,29.16,29.31,29.22,29.18,29.45,29.29,29.58,29.85,29.88,29.42,29.61,30.01,29.85,29.95,29.89,29.89,29.46,29.11,29.63,29.93,29.39,29.50,30.05,29.94,29.38,29.98,30.17,29.88,29.90,29.94,30.27,29.87,30.08,30.27,30.26,29.80,30.22,30.46,30.15,30.39,30.00,30.34,30.06,30.13,30.02,29.86,29.99,29.60,29.65,29.86,29.71,29.40,29.16,29.23,29.63,29.34,29.52,29.63,29.70,29.95,29.99,29.80,30.14,30.17,30.25,30.09,30.30,30.33,30.42,30.36,30.53,30.56,30.39,30.52,30.54,30.18,30.16,30.52,30.46,30.13,30.27,30.44,30.14,30.00,30.18,30.24,29.86,29.76,29.64,29.53,29.43,29.66,29.53,29.91,29.85,30.04,30.12,29.99,30.19,30.11,30.16,30.12,30.11,30.40,30.28,30.37,30.50,30.53,30.46,30.65,30.54,30.28,30.43,30.62,30.34,30.14,30.54,30.48,30.14,30.29,30.48,30.20,30.22,29.95,30.09,30.14,29.62,29.77,30.19,30.03,29.89,30.07,30.12,30.22,29.95,30.24,30.29,30.01,30.46,30.53,30.61,30.15,30.23,30.53,30.35,30.07,30.29,30.50,30.27,30.22,30.28,30.29,30.15,29.94,30.03,29.70,29.94,29.47,29.97,29.94,29.89,29.77,30.04,29.73,29.64,29.98,30.14,30.12,29.90,30.21,30.38,30.19,30.48,30.27,30.53,30.41,30.08,30.27,30.48,30.10,30.07,30.40,30.35,29.93,29.99,30.32,30.04,29.64,29.53,29.86,29.74,29.42,29.72,29.78,29.43,29.48,29.84,29.64,29.23,29.37,29.78,29.42,29.49,29.73,29.72,29.75,29.29,29.92,30.08,29.73,29.73,29.66,30.11,30.21,30.30,29.87,29.63,30.23,30.07,29.73,29.65,30.13,29.68,29.39,29.59,29.78,29.17,28.79,29.59,29.39,29.14,28.96,28.67,28.61,28.28,28.14,27.96,28.38,28.95,28.35,28.00,29.13,29.06,28.56,29.18,29.40,29.19,29.02,29.50,29.59,29.30,29.42,29.69,30.07,30.19,29.96,30.13,30.43,30.01,29.56,30.00,30.03,29.16,29.26,29.74,29.36,28.78,28.83,29.43,28.97,28.63,29.06,29.03,28.62,28.62,28.25,27.88,28.12,27.32,28.28,28.32,27.69,27.93,28.66,28.35,28.09,28.56,28.90,28.58,28.58,28.90,29.17,28.90,29.51,29.46,28.38,28.55,29.51,28.94,28.25,28.67,29.17,29.37,29.41,29.18,29.02,28.70,28.78,28.59,28.65,28.45,28.04,27.80,27.61,27.48,27.15,26.54,26.55,25.68,26.13,26.83,26.81,27.12,27.79,27.68,27.04,27.61,28.00,28.37,27.64,28.87,28.74,27.80,28.54,29.28,28.58,28.53,29.30,29.52,29.14,29.60,29.01,28.99,28.70,28.32,28.02,27.83,27.92,27.42,27.12,26.82,26.82,26.63,26.19,25.89,24.87,25.96,25.45,26.18,25.72,25.35,25.48,25.71,25.77,25.35,25.84,26.33,26.19,27.35,27.13,26.59,27.27,27.83,27.26,27.39,28.24,28.55,28.12,28.82,28.62,28.25,28.31,28.02,27.38,27.16,27.54,26.82,26.27,26.26,26.74,25.91,24.94,24.91,24.61,25.57,24.82,24.27,24.59,23.90,24.20,24.82,24.72,24.03,24.42,24.91,25.11,24.94,24.93,25.66,25.95,25.48,26.21,26.55,26.43,27.21,27.40,27.92,27.55,28.48,28.55,28.85,28.58,27.96,27.97,28.58,27.93,27.32,28.11,27.83,26.87,26.58,27.65,26.87,26.03,26.59,26.83,25.52,25.56,26.29,25.96,25.08,25.41,26.14,25.38,24.47,24.87,25.26,24.63,23.27,24.33,24.86,23.62,22.84,24.16,24.41,23.53,24.80,29.41,29.82,28.92,28.93,29.04,28.58,29.20,29.13,28.38,28.65,29.41,29.10,29.04,29.13,29.33,29.26,28.66,29.11,28.38,28.95,28.65,28.66,28.26,28.12,28.73,28.75,28.49,28.07,28.69,28.50,28.24,27.86,27.94,27.42,28.09,27.30,27.37,26.78,27.09,27.29,27.23,28.16,28.12,28.09,29.01,29.15,28.38,28.88,28.81,27.95,28.02,26.73,27.09,26.30,26.92,26.74,27.19,27.32,28.08,27.98,27.75,27.53,27.54,27.39,27.93,27.20,26.98,27.16,27.35,26.63,27.49,26.81,26.22,26.67,26.48,26.37,26.61,26.56,26.55,26.86,27.01,27.52,28.04,28.49,29.03,29.52,29.62,29.02,29.86,29.48,29.54,29.93,29.83,30.20,30.32,30.11,30.38,30.44,30.52,30.17,30.03,30.38,30.06,29.88,29.77,29.60,29.58,29.04,29.05,29.15,28.58,28.19,28.54,28.65,27.89,27.83,28.58,27.91,27.48,27.90,28.02,27.32,27.22,27.85,27.65,26.87,27.41,28.11,27.33,27.25,27.85,28.08,27.94,27.63,28.03,28.02,28.37,27.72,27.72,26.88,26.80,26.16,27.01,26.96,27.25,27.56,26.70,26.31,26.97,26.31,26.94,26.47,27.36,27.62,28.16,28.54,29.16,29.01,29.50,29.21,28.84,29.45,29.38,29.87,29.89,30.33,30.47,30.15,30.08,30.06,30.19,30.38,30.23,30.64,30.37,30.73,30.68,30.27,30.49,30.11,30.24,30.47,30.03,29.62,30.12,30.07,29.40,29.69,29.90,29.65,29.47,29.44,29.67,29.82,29.49,29.64,29.39,29.56,29.06,29.47,29.22,29.67,29.53,29.58,29.65,29.94,29.91,29.91,30.08,30.30,30.18,30.57,30.48,30.22,30.42,30.62,30.33,30.09,30.40,30.26,30.38,30.05,30.24,30.11,30.16,29.86,29.85,29.72,29.79,29.69,29.39,29.56,29.75,29.63,29.29,29.54,29.80,29.40,29.35,29.71,29.58,29.84,30.06,29.98,29.92,30.29,30.08,29.65,29.73,29.74,29.36,29.56,28.75,29.37,28.93,28.87,27.83,28.55,27.77,28.01,28.59,28.66,28.76,28.44,28.66,28.19,28.46,28.63,29.25,29.58,29.03,29.28,28.89,29.29,29.02,29.27,29.33,29.52,28.82,28.72,28.02,27.90,27.77,27.38,27.29,27.25,27.47,27.27,27.15,27.45,27.80,28.29,28.49,28.27,28.60,28.60,28.86,28.46,28.20,28.48,28.26,28.10,27.60,27.24,27.56,27.50,28.16,27.83,28.88,28.53,29.21,29.08,29.71,29.49,29.21,28.61,28.51,27.39,27.38,26.58,26.90,26.48,26.80,26.32,26.95,26.52,27.33,27.22,27.82,28.08,28.59,28.09,29.20,28.94,28.64,29.18,28.69,29.29,29.12,29.64,29.67],[9.33,7.20,6.04,5.28,4.91,4.07,4.27,3.73,3.87,3.95,3.35,3.38,3.68,3.29,3.41,3.26,3.04,3.17,2.59,2.39,2.87,2.60,2.15,2.35,2.85,2.38,2.21,2.65,2.89,2.52,2.57,3.07,3.38,3.40,3.49,3.24,3.24,3.22,3.18,2.66,2.22,2.46,2.69,3.69,4.74,7.00,9.95,8.96,7.59,6.78,6.98,5.47,4.23,3.81,2.71,1.88,1.86,1.83,2.24,2.37,3.15,3.63,4.16,4.16,3.83,3.99,4.20,2.92,2.27,2.17,2.20,1.79,2.07,1.69,1.35,1.29,1.42,1.57,1.86,2.08,2.68,3.07,3.01,2.23,3.18,3.11,3.39,2.75,2.27,2.85,3.11,2.33,2.30,2.97,3.91,4.04,4.53,4.08,3.11,2.76,2.79,2.40,1.94,2.28,2.26,1.74,2.11,2.30,2.19,1.96,1.20,0.89,0.77,0.85,1.20,1.41,1.75,2.22,2.60,2.68,2.90,3.16,3.68,3.61,3.89,3.23,2.44,2.87,2.92,2.12,2.00,2.54,2.40,1.74,2.12,2.55,2.42,2.42,2.84,3.31,2.94,3.41,2.80,2.87,2.69,2.23,1.70,1.46,1.33,1.46,1.58,1.65,2.18,2.46,2.61,2.11,2.33,2.97,2.74,2.46,3.19,3.40,3.34,3.28,3.83,3.71,3.25,3.61,4.04,3.50,3.46,3.91,4.18,3.88,4.08,4.71,5.30,5.53,6.03,6.95,6.58,5.50,5.28,4.84,4.89,5.91,7.16,6.85,9.14,10.73,11.92,14.98,15.85,14.55,14.88,13.19,11.66,11.35,10.57,12.37,11.88,11.74,12.65,11.96,11.42,11.30,9.88,10.60,9.65,10.32,10.36,10.81,11.93,11.11,11.13,10.95,9.54,10.16,9.34,9.33,9.63,8.59,7.73,8.30,8.61,7.36,6.86,8.21,8.23,7.02,7.84,8.34,8.64,9.25,9.60,8.50,8.07,8.85,8.37,9.51,10.16,11.33,11.36,10.16,10.62,9.08,8.87,7.80,7.94,7.57,6.46,6.48,7.11,5.94,5.08,6.44,6.60,7.71,7.55,7.98,8.26,7.66,6.33,5.71,5.70,5.20,4.90,5.18,5.00,5.26,5.48,6.13,7.26,7.95,8.62,8.33,8.55,7.30,7.62,6.89,7.42,6.89,7.82,7.55,6.20,6.88,7.71,6.82,6.34,7.51,7.77,6.97,7.04,6.33,5.87,5.64,5.34,5.68,5.80,6.59,7.16,8.62,7.65,9.23,9.99,10.31,8.53,8.56,9.78,9.46,8.20,8.48,9.77,8.89,8.20,9.73,10.19,9.16,8.75,8.53,7.73,6.98,6.65,7.16,6.84,7.45,8.06,9.94,11.12,10.99,12.04,12.65,13.57,12.66,12.92,12.41,12.71,10.53,9.77,9.31,9.90,9.01,10.25,10.50,11.38,12.00,12.85,13.75,15.45,14.90,12.93,14.81,16.36,14.73,13.79,16.03,17.23,15.84,16.74,18.27,19.05,20.91,18.89,19.98,18.96,20.22,19.37,17.05,17.74,19.24,16.95,15.75,17.81,18.33,16.56,17.00,16.00,15.97,14.50,16.08,16.62,15.50,16.24,16.86,18.32,17.55,18.97,19.69,19.63,21.82,22.09,22.39,21.89,21.86,20.42,21.49,22.39,21.30,22.04,20.44,21.51,22.10,20.06,20.68,22.58,21.07,19.36,21.90,22.89,23.25,23.40,24.11,24.18,24.61,24.14,24.82,25.20,23.90,23.54,24.98,25.02,22.75,24.07,24.69,24.25,22.55,24.52,24.35,23.32,23.75,24.59,25.10,25.33,25.84,25.64,26.22,26.13,26.22,26.78,26.20,26.43,26.05,25.77,26.80,26.38,25.22,26.04,26.91,25.74,26.02,26.82,26.18,27.22,26.28,26.90,26.41,25.27,25.88,26.01,24.57,24.37,24.96,24.03,22.62,22.93,23.73,21.71,19.75,20.02,22.44,21.60,23.03,22.63,23.72,24.57,24.17,23.89,22.10,21.45,20.24,19.38,20.84,20.29,19.88,20.97,22.29,22.04,22.54,23.34,23.46,23.77,24.18,24.67,25.15,25.31,25.54,27.13,26.34,27.64,27.07,25.44,26.67,27.66,26.36,25.74,26.70,27.27,27.50,26.96,26.66,26.37,25.60,25.41,25.90,25.35,24.41,24.95,25.04,24.37,23.69,25.03,24.21,23.38,23.74,24.43,24.75,24.66,25.95,25.55,24.79,26.10,26.83,25.74,25.85,27.01,27.25,26.45,26.68,27.85,28.14,28.51,27.51,26.87,26.67,27.60,28.04,27.41,27.91,28.08,27.08,27.00,26.27,26.28,26.59,26.09,25.66,25.70,26.26,25.54,24.91,25.51,25.78,25.01,25.48,26.17,25.99,27.00,27.03,26.49,27.11,28.07,27.64,27.13,27.90,28.70,27.97,27.90,28.75,29.08,28.73,29.18,28.52,29.04,28.74,28.53,28.89,28.76,28.64,28.08,28.09,27.40,27.73,27.78,27.01,26.99,27.22,27.04,26.35,26.56,27.10,26.49,26.31,26.79,26.82,26.50,26.85,27.38,27.90,27.15,27.40,28.05,27.97,27.55,27.81,28.31,27.92,27.59,28.06,28.65,27.96,28.32,28.64,28.76,28.54,28.96,28.93,28.69,28.49,27.74,27.67,27.68,27.76,28.13,28.37,27.42,27.22,27.73,27.70,27.39,27.43,27.76,26.91,27.20,26.30,25.82,26.80,26.46,26.92,27.01,27.47,28.01,27.74,28.75,28.07,27.69,28.29,28.66,27.98,28.16,28.85,28.99,28.40,28.63,29.29,28.87,29.55,29.09,29.18,28.84,28.71,28.83,28.73,28.64,28.54,28.70,28.46,28.24,28.41,28.32,27.93,28.17,28.12,27.87,27.87,26.49,25.70,26.32,25.66,25.83,25.49,24.81,24.21,25.47,24.34,25.07,24.34,23.98,25.01,24.35,24.58,24.66,24.88,26.12,26.70,26.13,27.13,27.70,27.84,28.59,27.99,27.51,28.41,28.43,28.00,28.07,28.80,28.59,28.34,28.59,29.12,28.52,28.66,29.09,29.45,28.70,29.25,29.58,29.24,29.78,29.51,29.55,29.28,29.11,29.11,29.16,28.92,28.92,29.04,28.94,28.71,28.88,28.80,28.48,28.41,28.73,28.46,27.77,28.27,28.67,28.41,28.43,29.09,29.17,28.41,29.08,29.39,29.06,28.75,29.41,29.50,28.90,29.25,29.67,29.44,28.93,29.26,29.78,29.50,29.51,29.69,28.95,29.48,29.00,29.21,29.27,29.19,28.92,29.14,29.29,28.92,28.85,29.19,28.73,28.25,28.49,29.04,29.02,29.33,28.75,29.24,28.63,28.93,29.07,28.93,28.64,28.91,29.44,29.29,29.18,29.74,29.55,29.17,29.73,29.81,29.28,29.44,29.82,29.89,29.24,29.65,29.42,29.76,29.77,29.81,29.63,29.36,29.64,29.36,29.28,29.34,29.16,29.37,29.06,29.27,28.93,28.72,28.92,29.00,28.96,28.90,29.17,29.00,29.37,29.68,29.58,29.26,29.46,29.97,29.68,29.78,29.72,29.69,29.22,28.89,29.41,29.72,29.17,29.30,29.80,29.71,29.17,29.79,29.96,29.67,29.64,29.74,30.07,29.62,29.79,30.08,30.11,29.52,29.90,30.26,29.87,30.12,29.81,30.01,29.76,29.82,29.80,29.54,29.71,29.38,29.44,29.55,29.43,29.11,28.82,28.83,29.35,29.06,29.31,29.38,29.45,29.77,29.79,29.54,29.81,29.96,30.04,29.81,30.06,30.14,30.21,30.10,30.30,30.34,30.15,30.29,30.34,29.91,29.92,30.30,30.23,29.82,29.98,30.27,29.88,29.73,29.92,29.98,29.60,29.53,29.46,29.32,29.27,29.39,29.16,29.61,29.65,29.79,29.82,29.79,29.97,29.85,29.93,29.90,29.88,30.19,30.07,30.13,30.33,30.35,30.20,30.44,30.38,30.04,30.22,30.45,30.10,29.91,30.39,30.27,29.82,30.11,30.30,29.96,29.97,29.72,29.84,29.97,29.39,29.52,29.97,29.84,29.72,29.87,29.83,29.99,29.72,29.99,30.04,29.76,30.26,30.35,30.47,29.91,30.04,30.38,30.17,29.87,30.11,30.32,30.06,30.02,30.11,30.07,29.89,29.72,29.82,29.47,29.72,29.22,29.74,29.78,29.61,29.53,29.85,29.57,29.43,29.78,29.95,29.95,29.67,30.05,30.10,30.03,30.31,30.09,30.34,30.25,29.94,30.13,30.34,29.96,29.94,30.25,30.17,29.73,29.85,30.15,29.85,29.48,29.25,29.60,29.55,29.18,29.54,29.65,29.30,29.20,29.65,29.49,29.05,29.09,29.62,29.24,29.29,29.54,29.47,29.62,29.15,29.78,29.91,29.60,29.56,29.43,29.95,30.07,30.17,29.73,29.48,30.08,29.92,29.50,29.48,29.97,29.56,29.25,29.50,29.61,29.04,28.66,29.51,29.24,28.85,28.75,28.41,28.34,28.09,28.05,27.93,28.18,28.76,28.20,27.85,28.94,28.93,28.38,28.96,29.29,29.04,28.85,29.41,29.47,29.16,29.38,29.58,29.91,30.03,29.84,29.96,30.28,29.85,29.52,29.85,29.91,29.11,29.17,29.66,29.20,28.71,28.82,29.32,28.86,28.53,29.05,28.92,28.54,28.62,28.17,27.77,28.06,27.06,28.02,28.24,27.39,27.52,28.62,28.28,27.85,28.46,28.81,28.52,28.43,28.93,29.13,28.84,29.52,29.45,28.38,28.60,29.45,28.91,28.33,28.70,29.10,29.35,29.37,29.11,28.93,28.79,28.78,28.60,28.76,28.49,28.14,27.91,27.67,27.52,27.17,26.38,26.27,25.20,25.89,26.63,26.37,26.99,27.74,27.67,26.80,27.31,28.01,28.40,27.49,28.80,28.75,27.83,28.42,29.31,28.63,28.49,29.35,29.46,29.12,29.47,29.00,29.01,28.66,28.47,28.06,27.83,28.00,27.45,27.01,26.84,26.82,26.60,25.90,25.88,24.61,25.82,25.11,26.06,25.75,25.42,25.15,25.31,25.33,25.15,25.72,26.14,25.99,27.22,27.16,26.60,27.15,27.94,27.18,27.32,28.29,28.58,28.10,28.84,28.62,28.21,28.29,28.07,27.30,27.16,27.52,26.78,26.20,26.39,26.64,25.90,24.98,25.17,24.46,25.37,24.66,23.89,24.25,23.70,23.71,24.68,24.34,23.32,24.14,24.86,24.69,24.58,24.85,25.37,25.67,25.25,25.96,26.41,26.23,27.01,27.33,27.66,27.54,28.44,28.60,28.76,28.66,27.88,27.93,28.53,27.94,27.30,27.96,27.74,26.83,26.48,27.47,26.79,26.02,26.39,26.57,25.57,25.27,25.99,25.83,24.99,25.03,25.87,25.21,24.24,24.50,25.11,24.39,22.95,24.09,24.55,23.16,22.74,23.94,23.78,23.07,24.20,29.18,29.72,28.76,28.90,28.99,28.65,29.17,29.17,28.42,28.63,29.45,29.19,29.02,29.08,29.39,29.30,28.51,29.05,28.16,28.81,28.35,28.57,28.24,28.05,28.51,28.66,28.42,28.08,28.46,28.30,28.04,27.71,27.76,27.36,27.87,27.18,27.12,26.62,27.12,27.17,27.02,27.82,27.80,27.83,28.74,28.93,28.08,28.53,28.55,27.75,27.86,26.65,27.15,26.36,26.98,26.70,27.02,27.27,27.94,27.95,27.81,27.52,27.55,27.37,27.85,27.10,27.01,27.07,27.41,26.68,27.26,26.66,26.25,26.49,26.39,26.48,26.49,26.47,26.45,26.83,26.96,27.49,27.97,28.47,28.88,29.39,29.58,28.89,29.79,29.38,29.46,29.88,29.81,30.17,30.30,30.08,30.34,30.38,30.53,30.18,29.94,30.31,30.03,29.85,29.72,29.62,29.52,29.08,29.09,29.19,28.60,28.27,28.62,28.61,27.89,27.90,28.50,27.82,27.46,27.80,27.94,27.25,27.21,27.76,27.52,26.77,27.33,28.02,27.30,27.25,27.89,28.10,27.73,27.71,28.01,27.94,28.10,27.66,27.54,26.88,26.76,26.23,26.82,26.97,27.06,27.26,26.62,26.10,26.72,26.19,26.79,26.64,27.34,27.68,27.97,28.43,29.13,28.90,29.38,29.10,28.66,29.35,29.26,29.73,29.78,30.21,30.35,30.05,29.92,29.88,30.05,30.28,30.15,30.55,30.27,30.60,30.57,30.18,30.38,30.00,30.14,30.39,29.87,29.56,30.04,30.00,29.26,29.59,29.84,29.54,29.35,29.31,29.55,29.62,29.36,29.48,29.28,29.46,28.98,29.40,29.00,29.57,29.40,29.41,29.48,29.81,29.81,29.79,29.96,30.17,30.06,30.43,30.37,30.11,30.26,30.50,30.22,30.01,30.28,30.13,30.25,29.93,30.19,30.05,30.11,29.82,29.73,29.63,29.67,29.61,29.34,29.38,29.62,29.48,29.17,29.47,29.65,29.40,29.18,29.56,29.44,29.69,29.92,29.91,29.81,30.19,29.89,29.54,29.57,29.60,29.22,29.42,28.60,29.21,28.79,28.71,27.61,28.37,27.63,27.97,28.62,28.47,28.56,28.21,28.49,28.04,28.41,28.44,29.07,29.45,28.85,29.19,28.80,29.29,28.87,29.12,29.13,29.31,28.65,28.46,27.97,27.90,27.71,27.38,27.22,27.12,27.34,27.09,27.00,27.28,27.65,28.11,28.22,28.10,28.44,28.52,28.60,28.23,27.98,28.13,27.99,27.84,27.39,27.09,27.54,27.44,28.07,27.79,28.75,28.37,28.98,28.91,29.58,29.38,29.06,28.49,28.48,27.42,27.41,26.53,26.82,26.36,26.77,26.33,27.00,26.67,27.48,27.31,27.82,27.87,28.46,27.87,29.05,28.73,28.56,29.11,28.55,29.10,28.94,29.43,29.43],[9.37,7.45,6.01,5.35,5.00,4.24,4.26,3.85,3.91,4.05,3.13,3.24,3.70,2.99,3.34,2.96,3.05,3.01,2.28,2.15,2.68,2.40,1.96,2.41,2.53,2.24,2.05,2.56,2.75,2.48,2.61,3.12,3.40,3.35,3.42,3.24,3.28,3.19,3.17,2.72,2.25,2.41,2.63,3.63,4.80,6.89,8.90,8.91,7.81,6.87,7.09,5.57,4.31,3.58,2.61,1.84,1.88,1.89,2.37,2.47,3.22,3.64,4.10,4.14,3.99,4.05,4.23,2.73,2.20,2.11,2.26,1.94,2.17,1.88,1.51,1.37,1.29,1.41,1.73,1.85,2.35,2.74,2.85,2.12,2.91,2.97,3.36,2.64,2.13,2.82,2.98,2.12,2.15,2.95,3.93,4.33,4.95,4.36,3.11,2.75,2.87,2.26,2.00,2.42,2.32,1.84,2.27,2.55,2.36,2.28,1.56,1.21,0.86,0.77,0.88,1.20,1.54,1.94,2.49,2.29,2.74,2.87,3.41,3.26,3.50,2.91,2.40,2.74,2.66,2.11,2.10,2.57,2.33,1.81,2.20,2.66,2.37,2.30,3.03,3.64,3.13,4.01,3.21,3.17,3.14,2.68,1.98,1.69,1.52,1.44,1.62,1.47,2.05,2.28,2.45,1.97,2.13,2.69,2.58,2.25,2.99,3.37,3.22,3.16,3.73,3.53,3.21,3.73,3.81,3.39,3.57,3.84,4.00,4.00,4.37,4.69,5.14,5.42,5.92,7.00,6.46,5.52,5.16,4.77,4.75,5.99,7.00,6.83,9.10,10.40,11.71,14.78,15.57,14.59,14.65,13.04,11.61,11.38,10.65,12.73,12.02,11.87,12.40,11.89,11.05,10.86,9.58,10.16,9.68,10.14,10.35,10.69,11.91,11.13,10.92,10.66,9.42,9.94,9.13,9.11,9.54,8.62,7.79,8.23,8.57,7.62,7.01,8.16,8.45,7.25,7.87,8.47,8.93,9.17,9.59,8.89,8.22,8.78,8.25,9.02,9.72,10.82,10.83,10.12,10.27,8.95,8.30,7.30,7.43,7.50,6.50,6.27,6.83,6.19,5.05,6.29,6.70,7.46,7.38,7.92,8.20,7.53,6.34,5.85,6.00,5.27,4.73,5.23,4.94,4.96,5.42,6.06,6.89,7.92,8.41,8.09,8.55,7.45,7.66,6.93,7.58,7.22,7.99,7.53,6.41,7.34,7.63,6.95,6.34,7.69,7.83,6.98,7.07,6.50,6.13,5.61,5.41,5.86,5.86,7.02,6.77,8.01,7.63,9.00,9.79,10.09,8.57,8.61,9.74,9.43,8.54,8.81,9.68,8.96,8.23,9.60,10.12,9.28,9.14,8.92,7.67,7.03,6.81,7.58,6.82,7.75,7.69,9.64,10.88,10.91,12.08,12.78,13.65,12.45,12.74,12.41,12.50,10.21,9.68,9.38,9.59,9.08,9.72,10.09,11.03,11.38,12.60,13.49,15.55,14.66,12.98,14.71,16.23,14.56,13.90,16.15,16.88,15.76,16.63,18.13,18.79,20.51,18.66,19.68,18.66,19.97,19.39,16.94,17.56,19.07,17.09,15.73,17.44,18.50,16.76,16.91,15.98,16.10,14.70,16.38,17.01,15.56,16.32,17.10,18.64,17.40,18.76,19.68,19.68,21.50,21.64,22.06,21.63,21.61,20.35,21.27,22.19,21.06,21.70,20.12,21.28,21.82,19.91,20.78,22.37,21.09,19.53,21.96,22.58,22.87,23.20,24.01,23.93,24.27,23.92,24.59,25.15,23.77,23.56,25.11,24.90,22.78,23.96,24.72,24.21,22.73,24.54,24.44,23.38,23.68,24.64,24.98,25.10,25.73,25.46,26.15,26.16,25.94,26.73,26.16,26.36,25.91,25.57,26.68,26.31,25.19,25.75,26.89,25.73,25.79,26.75,26.07,27.08,26.08,26.63,26.24,25.03,25.63,25.64,24.38,24.20,24.73,23.93,22.60,22.82,23.50,21.48,19.93,20.20,22.40,21.31,22.82,22.20,23.43,24.24,24.12,23.72,22.15,21.65,20.16,19.60,20.94,20.13,20.08,21.34,22.27,21.97,22.65,23.38,23.51,23.75,24.24,24.79,25.13,25.39,25.53,27.13,26.47,27.80,27.14,25.59,26.83,27.69,26.40,25.88,26.86,27.36,27.49,27.01,26.62,26.41,25.76,25.47,26.02,25.58,24.55,25.02,25.25,24.44,23.87,25.19,24.40,23.52,23.94,24.54,24.54,24.62,25.96,25.58,24.89,26.19,26.94,25.93,26.05,27.13,27.47,26.66,26.96,28.01,28.17,28.63,27.70,27.15,26.97,27.73,28.23,27.62,28.08,28.28,27.34,27.19,26.40,26.48,26.79,26.34,25.87,25.89,26.47,25.84,25.22,25.74,26.03,25.15,25.64,26.37,26.19,27.13,27.31,26.78,27.37,28.21,27.87,27.45,28.14,28.78,28.18,28.14,28.90,29.24,28.89,29.29,28.65,29.16,28.87,28.62,28.97,28.88,28.63,28.21,28.20,27.63,27.86,27.89,27.21,27.19,27.49,27.27,26.66,26.88,27.32,26.75,26.60,26.97,26.96,26.57,26.94,27.36,27.96,27.32,27.49,28.14,28.20,27.72,27.96,28.46,28.15,27.84,28.20,28.82,28.21,28.45,28.74,28.95,28.74,29.09,28.97,28.65,28.57,27.79,27.85,27.87,27.88,28.31,28.54,27.51,27.43,27.86,27.84,27.48,27.52,27.84,27.09,27.20,26.32,25.93,26.83,26.53,27.01,26.91,27.55,28.00,27.77,28.73,28.18,27.85,28.33,28.78,28.17,28.33,28.91,29.13,28.61,28.70,29.37,29.03,29.69,29.28,29.29,28.98,28.92,28.90,29.03,28.86,28.70,28.80,28.64,28.44,28.48,28.45,28.01,28.27,28.15,27.94,27.82,26.64,26.02,26.35,25.94,25.96,25.70,24.90,24.21,25.60,24.50,25.24,24.41,23.94,25.08,24.21,24.69,24.71,24.94,26.14,26.65,26.25,27.12,27.69,27.84,28.62,28.01,27.53,28.37,28.53,28.09,28.01,28.80,28.66,28.45,28.59,29.14,28.64,28.71,29.08,29.44,28.76,29.26,29.57,29.34,29.86,29.58,29.63,29.44,29.22,29.16,29.24,29.05,29.00,29.10,29.00,28.88,28.86,28.84,28.48,28.51,28.74,28.51,27.87,28.26,28.61,28.44,28.43,29.02,29.13,28.39,29.10,29.41,28.96,28.77,29.37,29.60,28.90,29.15,29.65,29.45,28.96,29.26,29.81,29.50,29.55,29.70,28.97,29.48,29.16,29.23,29.25,29.20,28.96,29.14,29.32,28.91,28.86,29.18,28.79,28.33,28.57,29.08,29.02,29.39,28.75,29.26,28.73,28.93,29.08,28.92,28.72,28.90,29.48,29.27,29.16,29.78,29.52,29.16,29.73,29.87,29.28,29.50,29.87,29.89,29.26,29.66,29.38,29.77,29.76,29.82,29.68,29.32,29.63,29.40,29.28,29.26,29.18,29.44,29.12,29.32,29.06,28.83,28.92,29.00,29.00,28.96,29.15,29.01,29.33,29.64,29.59,29.24,29.45,29.87,29.68,29.75,29.73,29.70,29.25,28.93,29.37,29.68,29.17,29.25,29.85,29.75,29.11,29.76,29.99,29.73,29.67,29.74,30.13,29.64,29.78,30.09,30.09,29.51,29.95,30.30,29.84,30.13,29.79,30.05,29.82,29.92,29.82,29.60,29.72,29.36,29.46,29.58,29.46,29.09,28.91,28.90,29.39,29.05,29.32,29.35,29.45,29.72,29.77,29.59,29.78,29.98,29.97,29.82,30.06,30.14,30.17,30.10,30.27,30.31,30.16,30.24,30.32,29.97,29.91,30.29,30.25,29.84,30.02,30.23,29.90,29.71,29.92,30.02,29.61,29.53,29.43,29.31,29.27,29.39,29.22,29.59,29.60,29.77,29.83,29.71,29.90,29.90,29.94,29.89,29.94,30.21,30.05,30.12,30.30,30.31,30.20,30.42,30.35,30.03,30.23,30.40,30.09,29.92,30.35,30.26,29.84,30.05,30.26,29.98,29.93,29.68,29.81,29.92,29.35,29.49,29.92,29.80,29.65,29.80,29.84,29.90,29.67,29.99,30.07,29.74,30.21,30.35,30.42,29.91,30.00,30.32,30.13,29.81,30.07,30.26,29.99,29.97,30.08,30.06,29.89,29.69,29.75,29.49,29.71,29.22,29.70,29.72,29.65,29.52,29.81,29.54,29.47,29.72,29.88,29.85,29.65,29.96,30.15,29.98,30.30,30.09,30.33,30.19,29.89,30.10,30.33,29.90,29.90,30.26,30.15,29.71,29.83,30.12,29.82,29.45,29.28,29.57,29.55,29.22,29.51,29.64,29.33,29.31,29.65,29.50,29.02,29.19,29.61,29.25,29.26,29.47,29.44,29.55,28.99,29.70,29.82,29.42,29.52,29.42,29.88,30.07,30.12,29.69,29.50,30.07,29.90,29.51,29.51,29.93,29.54,29.25,29.53,29.56,29.01,28.66,29.52,29.22,28.86,28.71,28.43,28.31,28.09,27.95,27.92,28.26,28.71,28.16,27.97,28.90,28.92,28.42,29.00,29.25,29.06,28.91,29.36,29.42,29.14,29.37,29.48,29.82,29.91,29.80,29.98,30.24,29.82,29.46,29.81,29.89,29.03,29.11,29.60,29.18,28.62,28.72,29.28,28.76,28.44,28.96,28.92,28.44,28.56,27.97,27.82,27.88,27.11,27.95,28.18,27.51,27.74,28.50,28.18,27.82,28.45,28.71,28.34,28.49,28.83,28.98,28.66,29.41,29.37,28.21,28.38,29.31,28.76,28.03,28.48,29.00,29.10,29.22,29.03,28.86,28.57,28.55,28.54,28.57,28.26,27.96,27.67,27.48,27.23,26.93,26.27,26.01,25.26,25.82,26.46,26.58,26.85,27.52,27.44,26.82,27.36,27.82,28.29,27.41,28.71,28.49,27.58,28.31,29.11,28.37,28.26,29.15,29.31,28.83,29.31,28.73,28.68,28.42,28.06,27.82,27.58,27.60,27.11,26.84,26.49,26.42,26.34,25.81,25.55,24.53,25.65,25.07,25.69,25.48,25.09,25.25,25.46,25.15,24.84,25.46,25.90,25.80,27.02,26.63,26.31,26.91,27.59,27.00,27.12,27.98,28.32,27.79,28.57,28.35,27.86,28.05,27.72,26.98,26.89,27.31,26.53,26.02,25.99,26.33,25.49,24.50,24.50,24.26,25.10,24.64,23.95,24.34,23.67,23.77,24.51,24.32,23.69,24.08,24.59,24.56,24.44,24.51,25.22,25.21,25.03,25.78,26.02,25.84,26.69,26.88,27.41,27.12,28.08,28.20,28.38,28.23,27.51,27.55,28.13,27.48,26.97,27.65,27.37,26.43,26.20,27.11,26.46,25.70,25.99,26.32,25.09,25.16,25.85,25.69,24.65,24.86,25.74,25.06,24.06,24.54,25.18,24.25,22.62,23.89,24.42,22.97,22.30,23.68,23.91,23.09,24.25,29.14,29.66,28.85,28.96,29.06,28.60,29.18,29.21,28.39,28.60,29.38,29.10,28.87,28.97,29.27,29.20,28.45,28.92,28.12,28.74,28.37,28.54,28.30,28.03,28.51,28.65,28.47,28.01,28.47,28.26,28.02,27.71,27.74,27.31,27.95,27.18,27.27,26.75,27.04,27.19,27.10,27.95,27.94,27.88,28.79,28.96,28.20,28.69,28.66,27.83,28.02,26.73,27.21,26.32,27.03,26.67,27.08,27.11,27.73,27.78,27.47,27.43,27.37,27.26,27.76,27.02,27.02,27.15,27.50,26.66,27.41,26.77,26.24,26.53,26.25,26.30,26.53,26.42,26.35,26.80,26.88,27.44,27.96,28.45,28.89,29.38,29.55,28.83,29.74,29.37,29.37,29.83,29.78,30.12,30.22,30.09,30.31,30.37,30.48,30.13,29.95,30.30,30.07,29.85,29.75,29.67,29.57,29.10,29.13,29.18,28.63,28.26,28.58,28.56,27.81,27.80,28.45,27.74,27.28,27.70,27.88,27.23,27.05,27.72,27.50,26.71,27.22,28.01,27.30,27.20,27.83,28.10,27.88,27.75,28.08,28.01,28.24,27.67,27.61,26.84,26.62,26.13,26.79,26.80,27.02,27.20,26.54,26.08,26.83,26.26,26.89,26.47,27.42,27.64,28.08,28.48,29.14,28.98,29.45,29.25,28.77,29.44,29.30,29.77,29.76,30.19,30.31,30.01,29.95,29.93,30.05,30.27,30.10,30.50,30.24,30.53,30.49,30.16,30.35,30.02,30.15,30.36,29.90,29.61,30.04,30.06,29.36,29.66,29.86,29.66,29.44,29.45,29.55,29.66,29.45,29.54,29.31,29.51,28.97,29.40,29.09,29.56,29.47,29.42,29.49,29.79,29.84,29.83,29.97,30.15,30.06,30.39,30.33,30.10,30.21,30.46,30.20,30.02,30.23,30.10,30.19,29.91,30.09,29.95,30.01,29.67,29.67,29.57,29.63,29.59,29.22,29.37,29.59,29.45,29.13,29.37,29.63,29.27,29.14,29.50,29.43,29.68,29.88,29.86,29.85,30.14,29.86,29.60,29.61,29.64,29.24,29.43,28.66,29.22,28.74,28.73,27.76,28.40,27.63,27.80,28.39,28.44,28.58,28.30,28.56,28.10,28.42,28.52,29.12,29.49,28.92,29.21,28.91,29.42,28.95,29.19,29.18,29.32,28.74,28.58,27.94,27.82,27.59,27.15,27.10,27.06,27.37,27.13,27.09,27.29,27.65,28.22,28.26,28.20,28.58,28.61,28.60,28.37,28.06,28.26,28.06,27.79,27.33,27.13,27.43,27.45,28.09,27.83,28.84,28.28,28.98,28.75,29.44,29.34,29.05,28.42,28.53,27.35,27.32,26.45,26.79,26.32,26.67,26.24,26.86,26.51,27.41,27.15,27.88,27.96,28.50,27.94,29.20,28.88,28.67,29.20,28.71,29.22,29.00,29.46,29.41],[8.88,6.95,5.85,5.03,4.63,3.95,4.07,3.64,3.66,3.85,2.94,3.15,3.39,2.90,3.17,2.97,3.00,2.93,2.14,2.19,2.72,2.36,1.84,2.43,2.77,2.38,2.31,2.84,2.94,2.64,2.77,3.28,3.41,3.50,3.79,3.48,3.61,3.49,3.44,3.04,2.50,2.72,2.75,3.84,4.91,7.20,10.18,9.15,8.04,6.97,7.54,5.92,4.44,3.88,2.72,2.05,2.25,2.24,2.65,2.78,3.68,3.93,4.44,4.36,3.93,4.13,4.30,2.94,2.30,2.44,2.50,2.28,2.54,2.27,1.88,1.76,1.47,1.35,1.63,1.74,2.18,2.50,2.56,2.06,2.71,2.96,3.11,2.60,2.32,2.81,3.00,2.43,2.31,3.05,4.09,4.38,5.10,4.40,3.43,3.06,3.06,2.65,2.39,2.70,2.62,2.12,2.56,2.90,2.65,2.59,1.96,1.57,1.18,0.92,0.77,0.89,1.22,1.81,2.21,2.14,2.59,2.81,3.38,3.27,3.56,2.77,2.27,2.71,2.63,2.14,2.15,2.56,2.47,1.83,2.25,2.70,2.55,2.51,3.26,3.78,3.41,4.16,3.40,3.41,3.34,3.00,2.27,1.98,1.76,1.52,1.40,1.40,1.81,2.11,2.34,1.92,1.96,2.61,2.55,2.28,2.90,3.27,3.17,3.11,3.77,3.68,3.12,3.58,3.92,3.41,3.30,3.76,4.00,3.87,4.14,4.45,4.87,5.26,5.80,6.88,6.49,5.48,5.27,4.73,5.01,5.98,7.13,6.83,9.14,10.53,11.62,14.46,15.61,14.70,14.59,13.10,11.53,11.48,10.58,13.07,12.08,11.94,12.94,12.07,11.63,11.40,10.12,10.62,9.81,10.41,10.56,11.09,12.26,11.35,11.28,11.25,9.81,10.41,9.78,9.51,9.84,8.90,8.10,8.35,8.77,7.78,7.04,8.34,8.58,7.21,7.90,8.36,8.76,9.09,9.68,8.56,8.20,8.98,8.58,9.48,10.21,11.41,11.14,10.17,10.88,9.10,9.37,7.79,8.12,8.07,6.73,6.68,7.25,6.20,5.34,6.73,6.87,7.85,7.68,8.12,8.28,7.62,6.57,5.90,5.79,5.30,5.03,5.20,5.14,5.08,5.58,6.18,7.29,8.03,8.49,8.18,8.29,7.39,7.45,6.75,7.45,7.04,7.87,7.50,6.24,6.96,7.53,6.63,6.14,7.49,7.43,6.65,6.95,6.28,5.90,5.68,5.56,5.83,6.00,6.80,7.23,8.55,7.83,9.27,10.01,10.25,8.78,8.66,9.88,9.39,8.30,8.54,9.71,8.83,8.25,9.58,10.01,8.95,8.73,8.54,7.70,7.01,6.77,7.28,6.91,7.74,8.11,10.06,11.10,11.27,12.36,12.96,13.75,12.78,13.07,12.54,12.66,10.32,9.82,9.42,9.87,9.24,10.40,10.74,11.62,11.96,13.04,13.84,15.54,15.03,13.37,14.85,16.57,14.88,13.97,16.21,17.13,15.60,16.58,18.17,18.68,20.53,18.89,19.82,18.81,19.94,19.27,17.00,17.70,19.11,16.97,15.85,17.65,18.37,16.63,17.11,16.00,16.24,14.53,16.19,17.00,15.66,16.08,17.06,18.37,17.47,18.55,19.57,19.58,21.60,21.70,22.12,21.66,21.66,20.26,21.36,22.23,21.04,21.97,20.20,21.37,21.88,19.87,20.63,22.42,21.11,19.41,21.70,22.65,23.09,23.35,23.97,24.14,24.50,23.93,24.75,25.11,23.77,23.36,24.96,24.71,22.61,23.90,24.52,24.12,22.49,24.43,24.17,23.27,23.66,24.48,24.97,25.31,25.99,25.67,26.31,26.29,26.17,26.81,26.16,26.41,25.86,25.53,26.73,26.16,25.01,25.83,26.84,25.62,25.76,26.74,25.94,27.00,26.08,26.76,26.17,24.98,25.79,25.76,24.26,24.17,24.77,23.88,22.52,22.79,23.43,21.57,19.82,20.05,22.46,21.40,22.89,22.43,23.70,24.45,24.18,23.85,22.11,21.46,20.28,19.67,20.86,20.11,20.10,21.14,22.20,22.01,22.60,23.27,23.38,23.70,24.13,24.67,25.17,25.36,25.43,27.13,26.43,27.64,27.09,25.45,26.65,27.60,26.31,25.69,26.62,27.23,27.50,27.06,26.48,26.32,25.58,25.33,25.84,25.46,24.41,24.88,25.12,24.39,23.66,25.02,24.25,23.33,23.83,24.45,24.56,24.61,25.99,25.57,24.85,26.13,26.95,25.81,25.94,27.09,27.30,26.47,26.79,27.91,28.20,28.54,27.55,26.93,26.75,27.66,28.16,27.50,28.02,28.18,27.13,27.13,26.46,26.33,26.60,26.25,25.88,25.77,26.36,25.73,25.03,25.59,25.89,24.98,25.51,26.23,26.00,27.04,27.17,26.60,27.25,28.13,27.76,27.29,28.09,28.79,28.12,28.06,28.86,29.18,28.79,29.26,28.59,29.07,28.74,28.52,28.94,28.87,28.65,28.22,28.16,27.52,27.81,27.90,27.24,27.14,27.34,27.19,26.56,26.66,27.20,26.63,26.43,26.81,26.88,26.52,26.78,27.33,27.79,27.11,27.40,28.06,28.08,27.61,27.89,28.40,28.02,27.61,28.17,28.80,28.04,28.39,28.74,28.87,28.62,29.07,28.99,28.82,28.53,27.85,27.85,27.77,27.98,28.20,28.47,27.56,27.30,27.74,27.84,27.49,27.46,27.83,27.05,27.29,26.39,25.94,26.84,26.45,26.96,26.95,27.57,27.96,27.79,28.67,28.07,27.79,28.35,28.66,28.07,28.24,28.89,29.02,28.50,28.69,29.35,28.94,29.63,29.18,29.28,28.96,28.84,28.95,28.88,28.74,28.68,28.78,28.65,28.31,28.49,28.51,28.09,28.31,28.21,28.07,27.99,26.69,25.96,26.36,25.90,25.87,25.58,24.79,24.12,25.48,24.39,25.07,24.37,23.93,24.97,24.17,24.63,24.65,24.98,26.10,26.63,26.30,27.19,27.82,27.90,28.46,27.99,27.58,28.37,28.40,28.03,28.07,28.71,28.60,28.41,28.63,29.10,28.61,28.73,29.11,29.44,28.76,29.30,29.58,29.28,29.80,29.52,29.57,29.34,29.15,29.25,29.25,29.05,29.04,29.14,28.99,28.81,28.90,28.91,28.62,28.53,28.83,28.61,27.91,28.33,28.73,28.50,28.39,28.96,29.00,28.37,29.09,29.27,28.96,28.78,29.32,29.42,28.97,29.25,29.60,29.41,29.03,29.30,29.73,29.52,29.51,29.74,28.96,29.51,29.11,29.22,29.27,29.23,29.05,29.16,29.35,29.09,28.94,29.25,28.92,28.42,28.59,29.06,29.10,29.38,28.85,29.31,28.72,28.96,29.13,28.93,28.78,28.86,29.44,29.33,29.15,29.67,29.41,29.21,29.71,29.71,29.28,29.44,29.79,29.82,29.32,29.62,29.47,29.72,29.69,29.81,29.75,29.42,29.72,29.46,29.40,29.46,29.31,29.55,29.21,29.33,29.04,28.87,29.00,29.02,29.09,28.99,29.14,29.08,29.35,29.61,29.50,29.28,29.44,29.87,29.63,29.75,29.73,29.72,29.30,29.10,29.59,29.66,29.28,29.40,29.84,29.77,29.30,29.85,29.98,29.77,29.78,29.81,30.03,29.72,29.86,30.06,30.09,29.55,30.00,30.22,29.84,30.05,29.79,30.05,29.84,29.87,29.83,29.65,29.75,29.39,29.48,29.65,29.51,29.12,28.92,28.91,29.37,29.13,29.41,29.53,29.51,29.80,29.86,29.65,29.89,30.04,30.06,29.86,30.14,30.16,30.21,30.15,30.25,30.26,30.18,30.19,30.26,29.99,29.95,30.26,30.24,29.89,30.06,30.19,29.92,29.80,29.93,29.98,29.61,29.45,29.35,29.31,29.20,29.40,29.26,29.70,29.71,29.85,29.89,29.83,29.98,29.93,30.00,29.99,29.95,30.24,30.12,30.15,30.30,30.30,30.20,30.39,30.37,30.13,30.25,30.39,30.16,29.99,30.33,30.24,29.91,30.16,30.25,30.02,29.96,29.77,29.87,30.03,29.46,29.58,30.01,29.92,29.72,29.90,29.90,30.01,29.73,29.94,30.04,29.81,30.24,30.33,30.40,29.99,30.11,30.33,30.20,29.93,30.17,30.29,30.09,30.06,30.11,30.08,29.88,29.73,29.85,29.52,29.84,29.33,29.76,29.84,29.72,29.59,29.92,29.60,29.53,29.76,29.93,29.95,29.73,30.04,30.18,30.08,30.30,30.12,30.32,30.26,30.01,30.16,30.33,30.02,30.02,30.25,30.17,29.82,29.89,30.14,29.94,29.53,29.31,29.69,29.66,29.29,29.61,29.77,29.40,29.35,29.73,29.60,29.18,29.25,29.70,29.35,29.31,29.52,29.45,29.61,29.06,29.71,29.82,29.59,29.65,29.53,29.96,30.06,30.15,29.79,29.58,30.10,29.97,29.62,29.56,29.99,29.67,29.38,29.56,29.65,29.13,28.74,29.54,29.31,28.94,28.79,28.51,28.45,28.14,28.10,28.07,28.37,28.82,28.36,28.16,29.05,29.03,28.55,29.11,29.36,29.14,29.04,29.48,29.54,29.25,29.46,29.58,29.82,29.98,29.88,29.94,30.21,29.88,29.57,29.80,29.90,29.16,29.22,29.62,29.29,28.75,28.87,29.35,28.93,28.62,29.04,28.92,28.57,28.64,28.15,27.87,28.07,27.25,28.11,28.33,27.52,27.81,28.67,28.32,28.01,28.56,28.87,28.56,28.54,28.97,29.12,28.88,29.45,29.41,28.36,28.57,29.38,28.89,28.23,28.59,28.93,29.21,29.21,28.98,28.84,28.70,28.69,28.54,28.71,28.49,28.03,27.81,27.66,27.41,27.02,26.41,26.17,25.35,26.00,26.61,26.57,26.94,27.74,27.59,26.85,27.43,28.01,28.38,27.40,28.73,28.66,27.75,28.37,29.16,28.57,28.44,29.25,29.32,28.95,29.36,28.84,28.82,28.47,28.29,27.93,27.68,27.80,27.34,26.89,26.59,26.64,26.41,26.03,25.73,24.70,25.74,25.17,26.02,25.86,25.46,25.14,25.28,25.18,25.08,25.55,26.01,25.98,27.14,27.04,26.45,26.98,27.79,27.07,27.12,28.11,28.43,27.93,28.66,28.38,27.98,28.09,27.87,27.18,26.96,27.38,26.64,26.03,26.16,26.47,25.74,24.82,24.90,24.45,25.22,24.73,23.96,24.35,23.58,23.64,24.62,24.26,23.26,24.09,24.54,24.37,24.43,24.65,25.22,25.25,25.10,25.78,26.10,25.86,26.76,26.87,27.33,27.26,28.13,28.30,28.42,28.29,27.68,27.68,28.10,27.68,27.09,27.61,27.37,26.54,26.21,27.09,26.48,25.78,26.09,26.30,25.24,25.13,25.79,25.65,24.74,24.76,25.71,25.12,24.06,24.55,25.10,24.37,22.79,23.97,24.51,23.04,22.58,23.79,23.79,22.95,24.26,29.10,29.60,28.80,28.90,29.04,28.67,29.15,29.19,28.43,28.62,29.44,29.17,28.97,29.01,29.27,29.22,28.52,28.95,28.20,28.76,28.40,28.67,28.30,28.02,28.52,28.70,28.49,28.00,28.53,28.28,28.04,27.66,27.76,27.26,27.85,27.11,27.04,26.65,27.10,27.20,27.23,28.03,27.84,27.95,28.74,29.05,28.26,28.68,28.72,27.96,28.08,27.00,27.39,26.61,27.06,26.77,27.14,27.32,27.99,28.06,27.86,27.55,27.58,27.53,27.93,27.18,27.14,27.37,27.56,26.89,27.49,26.78,26.33,26.55,26.48,26.56,26.50,26.51,26.40,26.79,26.91,27.47,27.97,28.53,28.89,29.39,29.54,28.85,29.69,29.32,29.40,29.86,29.80,30.14,30.23,30.08,30.32,30.36,30.49,30.18,29.95,30.22,30.01,29.81,29.72,29.67,29.54,29.13,29.15,29.24,28.64,28.29,28.67,28.59,27.90,27.88,28.52,27.72,27.35,27.78,27.92,27.23,27.11,27.77,27.57,26.71,27.22,28.01,27.32,27.25,27.96,28.14,27.87,27.95,28.17,28.06,28.18,27.93,27.61,26.94,26.83,26.30,26.90,26.94,26.96,27.19,26.54,26.07,26.82,26.34,26.94,26.86,27.48,27.95,28.12,28.64,29.26,28.97,29.44,29.32,28.76,29.45,29.26,29.77,29.72,30.13,30.28,30.06,29.94,29.95,30.06,30.25,30.13,30.50,30.27,30.55,30.52,30.23,30.40,30.07,30.24,30.40,29.93,29.71,30.13,30.06,29.44,29.74,29.95,29.66,29.59,29.47,29.61,29.69,29.52,29.60,29.38,29.56,29.06,29.48,29.14,29.64,29.43,29.48,29.55,29.78,29.86,29.84,29.99,30.16,30.10,30.43,30.42,30.16,30.27,30.49,30.30,30.08,30.28,30.13,30.21,29.94,30.11,29.99,30.00,29.74,29.66,29.60,29.67,29.61,29.31,29.42,29.59,29.44,29.15,29.43,29.64,29.33,29.17,29.58,29.48,29.72,29.96,29.97,29.92,30.23,29.91,29.68,29.64,29.69,29.33,29.52,28.72,29.30,28.87,28.76,27.75,28.40,27.69,27.83,28.53,28.47,28.55,28.18,28.56,28.10,28.50,28.43,29.08,29.51,28.98,29.25,28.98,29.51,29.12,29.32,29.20,29.33,28.91,28.57,28.16,27.90,27.62,27.37,27.09,27.22,27.34,27.12,26.97,27.27,27.63,28.12,28.24,28.09,28.47,28.53,28.63,28.26,28.01,28.19,28.09,27.91,27.41,27.10,27.55,27.43,28.14,27.81,28.83,28.36,28.98,28.75,29.44,29.32,29.07,28.56,28.58,27.46,27.44,26.49,26.83,26.37,26.82,26.36,27.00,26.66,27.42,27.49,28.05,28.09,28.61,28.21,29.19,28.94,28.84,29.30,28.76,29.21,29.00,29.48,29.35],[9.12,7.15,6.08,5.35,4.90,4.18,4.06,3.44,3.33,3.52,2.66,2.85,3.14,2.74,3.01,2.79,2.92,2.83,1.90,2.22,2.94,2.53,1.74,2.66,2.86,2.50,2.52,2.91,3.05,2.85,3.19,3.54,3.73,3.76,3.93,3.77,3.90,3.85,3.80,3.30,2.68,2.86,2.91,3.94,5.06,7.15,8.86,9.24,8.16,7.22,7.64,6.03,4.59,3.86,2.88,2.18,2.37,2.43,2.96,3.19,3.96,4.35,4.73,4.61,4.29,4.43,4.45,3.02,2.41,2.67,2.77,2.51,2.90,2.64,2.27,2.03,1.55,1.51,1.63,1.56,1.99,2.36,2.35,1.98,2.76,3.11,3.38,2.54,2.27,3.13,3.08,2.34,2.47,3.30,4.37,4.72,5.44,4.63,3.61,3.32,3.50,2.82,2.58,3.15,3.04,2.53,3.04,3.40,3.11,2.99,2.26,1.88,1.57,1.25,0.91,0.77,0.94,1.42,1.75,1.88,2.40,2.68,3.35,3.39,3.62,2.93,2.44,3.04,2.87,2.20,2.40,2.98,2.59,2.10,2.69,3.11,2.82,2.91,3.76,4.23,3.67,4.48,3.84,3.83,3.83,3.49,2.68,2.41,2.24,2.00,1.76,1.40,1.94,1.99,2.41,1.94,1.87,2.66,2.61,2.24,2.90,3.35,3.33,3.26,3.92,3.77,3.28,3.77,4.00,3.59,3.50,3.89,4.08,4.00,4.28,4.64,5.20,5.54,6.07,7.10,6.59,5.79,5.74,5.13,5.28,6.34,7.48,7.18,9.16,10.78,12.07,14.99,16.27,15.41,14.91,13.15,12.12,11.93,10.72,12.94,12.49,12.84,13.13,12.64,11.83,11.59,10.52,10.78,10.16,10.56,11.09,11.61,12.73,11.84,11.70,11.37,10.33,10.89,10.01,10.13,10.39,9.46,8.73,8.78,9.05,8.36,7.85,8.58,8.76,7.82,8.38,8.69,9.09,9.32,9.87,9.18,8.83,9.27,8.88,9.57,10.40,11.28,11.28,10.41,10.86,9.16,8.95,7.70,7.99,8.21,7.15,6.93,7.56,7.01,5.75,7.10,7.40,8.22,7.99,8.42,8.78,8.03,6.92,6.47,6.30,5.76,5.16,5.62,5.46,5.43,6.09,6.53,7.43,8.25,8.67,8.24,8.67,7.74,7.68,7.07,7.72,7.65,8.16,7.57,6.52,7.64,7.65,7.00,6.54,7.92,7.82,7.09,7.25,6.68,6.35,5.96,5.88,6.26,6.36,7.46,7.30,8.40,8.40,9.36,10.05,10.46,9.19,9.13,10.05,9.59,9.05,9.06,10.03,9.05,8.66,9.75,10.26,9.33,9.40,9.02,7.88,7.19,7.13,8.16,7.36,8.32,8.39,10.22,11.11,11.70,12.73,13.36,14.25,13.00,13.43,12.85,13.15,10.41,10.05,9.48,9.95,9.64,10.24,10.76,11.74,12.26,13.44,14.41,16.13,15.14,13.37,14.70,16.84,14.84,13.93,16.39,17.27,16.08,16.95,18.32,19.15,20.59,18.67,19.71,18.67,19.71,19.18,16.88,17.54,18.85,16.93,15.75,17.41,17.94,16.40,16.76,15.81,15.85,14.67,16.15,16.61,15.70,16.66,16.87,18.17,17.38,18.92,19.20,19.24,21.28,21.62,21.75,21.40,21.29,19.99,20.98,21.87,20.68,21.38,19.84,20.82,21.32,19.48,20.24,21.90,20.57,18.98,21.49,22.12,22.37,22.91,23.62,23.53,23.85,23.38,24.03,24.82,23.63,23.09,24.83,24.69,22.67,23.75,24.55,24.13,22.44,24.48,24.42,22.88,23.60,24.51,24.81,24.97,25.45,25.33,26.13,26.21,25.86,26.44,25.87,26.16,25.78,25.42,26.37,26.04,25.07,25.52,26.52,25.48,25.43,26.37,25.83,26.69,25.77,26.42,25.93,24.99,25.66,25.38,24.12,24.11,24.61,23.55,22.35,22.58,23.13,21.22,19.72,19.79,22.29,21.08,22.56,21.94,23.13,24.11,23.93,23.35,21.84,21.20,20.08,19.36,20.76,20.01,19.83,20.90,22.07,21.71,22.47,23.23,23.39,23.56,24.09,24.70,25.02,25.08,25.45,26.99,26.31,27.58,27.01,25.52,26.55,27.56,26.22,25.82,26.59,27.14,27.37,26.77,26.44,26.21,25.68,25.22,25.86,25.50,24.49,24.96,25.19,24.29,23.59,25.24,24.30,23.46,23.96,24.54,24.56,24.65,25.94,25.55,25.10,26.11,26.86,25.97,26.24,27.02,27.35,26.65,26.94,27.87,27.99,28.56,27.50,26.99,26.93,27.56,28.12,27.50,28.00,28.16,27.21,27.07,26.42,26.42,26.68,26.30,25.84,25.94,26.44,25.76,25.17,25.87,26.00,25.26,25.86,26.28,26.24,26.98,27.26,26.93,27.41,28.10,27.85,27.52,28.06,28.71,28.17,28.18,28.77,29.17,28.77,29.26,28.60,29.17,28.80,28.56,28.96,28.78,28.64,28.30,28.15,27.70,27.88,27.75,27.33,27.31,27.46,27.29,26.77,27.04,27.40,26.88,26.79,27.13,26.96,26.67,27.04,27.32,27.87,27.39,27.57,27.97,28.07,27.88,28.01,28.36,28.20,27.97,28.17,28.77,28.25,28.46,28.66,28.89,28.66,29.06,28.91,28.69,28.53,27.95,27.99,27.96,27.87,28.27,28.46,27.63,27.55,27.87,27.77,27.54,27.64,27.84,27.06,27.29,26.55,26.11,26.89,26.69,27.06,27.01,27.58,27.98,27.76,28.65,28.18,27.89,28.29,28.69,28.22,28.37,28.84,29.06,28.63,28.71,29.29,29.00,29.65,29.19,29.28,28.98,28.91,28.91,28.89,28.87,28.73,28.76,28.74,28.52,28.51,28.49,28.17,28.33,28.21,28.06,27.92,26.88,26.23,26.50,26.16,26.08,25.95,25.08,24.32,25.75,24.49,25.32,24.47,24.01,25.19,24.43,24.78,24.89,25.18,26.19,26.68,26.40,27.14,27.75,27.95,28.52,28.04,27.69,28.32,28.43,28.17,28.12,28.69,28.62,28.53,28.65,29.09,28.67,28.82,29.11,29.39,28.84,29.26,29.57,29.26,29.84,29.52,29.61,29.43,29.21,29.29,29.26,29.11,29.09,29.15,28.98,28.99,28.98,28.96,28.67,28.61,28.88,28.61,27.98,28.36,28.74,28.59,28.48,28.97,29.04,28.46,29.19,29.31,28.98,28.87,29.38,29.51,29.01,29.29,29.66,29.43,29.11,29.38,29.81,29.56,29.55,29.76,29.06,29.56,29.24,29.33,29.33,29.29,29.13,29.25,29.42,29.08,28.97,29.25,28.95,28.46,28.64,29.09,29.05,29.40,28.83,29.35,28.81,28.92,29.17,28.97,28.69,28.85,29.43,29.28,29.15,29.70,29.46,29.25,29.74,29.81,29.37,29.55,29.86,29.91,29.41,29.68,29.53,29.80,29.81,29.85,29.78,29.42,29.73,29.56,29.41,29.38,29.34,29.60,29.29,29.43,29.11,28.96,29.01,29.10,29.11,29.01,29.20,29.09,29.36,29.63,29.57,29.28,29.49,29.88,29.70,29.76,29.78,29.72,29.33,29.08,29.52,29.74,29.29,29.40,29.90,29.81,29.32,29.89,29.98,29.79,29.85,29.85,30.14,29.77,29.89,30.12,30.15,29.63,30.05,30.31,29.90,30.10,29.88,30.08,29.85,29.93,29.84,29.69,29.79,29.38,29.50,29.70,29.55,29.16,29.01,29.02,29.47,29.20,29.44,29.57,29.56,29.82,29.88,29.76,29.94,30.08,30.07,29.94,30.18,30.19,30.21,30.16,30.30,30.35,30.20,30.30,30.38,30.06,30.01,30.33,30.30,29.96,30.09,30.26,29.96,29.80,29.98,30.02,29.64,29.57,29.47,29.38,29.28,29.46,29.34,29.71,29.74,29.91,29.96,29.84,30.04,30.00,30.07,30.00,30.04,30.25,30.17,30.19,30.31,30.33,30.23,30.45,30.46,30.20,30.30,30.45,30.18,30.06,30.38,30.29,29.96,30.14,30.31,30.05,30.00,29.72,29.89,29.99,29.42,29.60,30.02,29.96,29.77,29.95,29.95,30.01,29.78,29.98,30.08,29.87,30.30,30.41,30.47,30.03,30.12,30.38,30.21,29.95,30.16,30.30,30.05,30.04,30.13,30.10,29.92,29.73,29.82,29.51,29.79,29.33,29.77,29.81,29.74,29.60,29.92,29.65,29.55,29.78,29.97,29.94,29.74,30.03,30.19,30.08,30.34,30.15,30.34,30.30,30.04,30.20,30.37,30.01,30.05,30.30,30.26,29.86,29.93,30.17,29.92,29.49,29.35,29.70,29.57,29.28,29.60,29.77,29.45,29.36,29.76,29.62,29.20,29.33,29.72,29.37,29.33,29.53,29.47,29.60,29.04,29.70,29.84,29.52,29.63,29.52,29.93,30.08,30.17,29.82,29.65,30.13,30.00,29.66,29.62,30.01,29.62,29.40,29.56,29.60,29.10,28.78,29.49,29.21,28.85,28.64,28.42,28.29,28.11,27.95,27.94,28.34,28.74,28.33,28.19,28.98,29.08,28.59,29.12,29.40,29.26,29.08,29.49,29.53,29.27,29.47,29.58,29.86,29.96,29.85,30.00,30.29,29.88,29.60,29.84,29.95,29.13,29.20,29.59,29.22,28.75,28.75,29.28,28.80,28.57,28.95,28.88,28.40,28.54,28.00,27.96,27.91,27.26,27.93,28.28,27.63,27.90,28.58,28.26,28.01,28.62,28.82,28.59,28.62,28.97,29.02,28.87,29.41,29.38,28.36,28.53,29.29,28.79,28.15,28.51,28.90,29.06,29.12,28.92,28.81,28.57,28.57,28.61,28.60,28.32,28.07,27.83,27.58,27.33,26.97,26.39,26.22,25.54,26.06,26.52,26.71,26.95,27.65,27.61,26.94,27.56,28.03,28.45,27.56,28.77,28.67,27.84,28.49,29.10,28.46,28.42,29.18,29.28,28.78,29.27,28.73,28.70,28.38,28.09,28.01,27.72,27.71,27.25,27.03,26.56,26.41,26.54,26.01,25.79,24.75,25.87,25.19,25.95,25.77,25.29,25.29,25.59,25.14,25.01,25.57,26.19,26.13,27.23,27.03,26.60,27.13,27.81,27.19,27.26,28.15,28.39,27.95,28.58,28.31,28.04,28.13,27.81,27.12,27.10,27.41,26.62,26.16,26.19,26.44,25.64,24.74,24.57,24.43,25.20,24.84,24.16,24.39,23.71,23.84,24.76,24.30,23.50,24.20,24.65,24.54,24.49,24.83,25.33,25.29,25.16,25.95,26.10,26.04,26.86,26.90,27.39,27.31,28.18,28.33,28.35,28.26,27.71,27.67,28.11,27.63,27.09,27.66,27.36,26.59,26.33,27.14,26.62,25.87,26.01,26.32,25.31,25.21,25.79,25.81,24.81,24.71,25.81,25.25,23.99,24.44,25.22,24.23,22.59,23.74,24.41,22.89,21.99,23.62,23.97,23.00,24.46,29.13,29.57,28.84,28.91,29.04,28.58,29.20,29.19,28.41,28.62,29.40,29.08,28.87,29.00,29.29,29.22,28.56,28.97,28.24,28.81,28.47,28.71,28.48,28.26,28.64,28.77,28.60,28.14,28.59,28.30,28.16,27.80,27.85,27.45,28.01,27.33,27.40,26.94,27.23,27.35,27.37,28.16,28.04,28.00,28.82,29.03,28.31,28.83,28.80,27.99,28.26,27.11,27.35,26.62,27.24,26.97,27.24,27.25,27.82,28.11,27.71,27.56,27.53,27.42,27.95,27.24,27.41,27.45,27.71,26.98,27.68,27.08,26.48,26.86,26.43,26.63,26.61,26.59,26.53,26.85,27.05,27.49,27.94,28.48,28.85,29.39,29.50,28.83,29.70,29.36,29.37,29.84,29.80,30.12,30.23,30.08,30.33,30.37,30.44,30.14,29.93,30.26,30.06,29.81,29.74,29.62,29.56,29.07,29.12,29.17,28.71,28.35,28.66,28.62,27.90,27.98,28.55,27.87,27.41,27.85,28.03,27.45,27.24,27.87,27.72,26.98,27.41,28.15,27.52,27.43,28.06,28.29,28.05,28.04,28.32,28.20,28.36,27.95,27.76,27.14,26.85,26.38,27.04,27.03,27.04,27.29,26.68,26.26,27.03,26.59,27.01,26.99,27.56,27.80,28.25,28.59,29.26,29.02,29.49,29.35,28.84,29.51,29.36,29.83,29.79,30.19,30.32,30.08,30.05,30.06,30.12,30.30,30.20,30.55,30.34,30.60,30.58,30.29,30.46,30.16,30.30,30.43,30.01,29.78,30.14,30.11,29.45,29.75,29.94,29.71,29.51,29.53,29.57,29.73,29.57,29.66,29.44,29.69,29.17,29.64,29.29,29.71,29.63,29.57,29.71,29.92,30.03,30.08,30.16,30.29,30.23,30.50,30.47,30.28,30.35,30.56,30.38,30.18,30.36,30.22,30.27,30.03,30.17,30.04,30.07,29.75,29.73,29.67,29.75,29.67,29.24,29.42,29.66,29.53,29.12,29.42,29.70,29.31,29.22,29.65,29.60,29.87,30.01,30.03,30.05,30.30,30.00,29.77,29.77,29.82,29.42,29.60,28.86,29.35,28.90,28.87,27.99,28.51,27.79,27.93,28.48,28.65,28.70,28.50,28.73,28.37,28.62,28.67,29.29,29.61,29.07,29.34,29.04,29.57,29.14,29.29,29.27,29.41,28.87,28.61,28.18,27.94,27.77,27.38,27.17,27.33,27.57,27.14,27.29,27.21,27.72,28.17,28.28,28.25,28.57,28.60,28.62,28.40,28.14,28.34,28.14,27.95,27.43,27.17,27.51,27.48,28.11,27.91,28.83,28.33,28.94,28.77,29.38,29.22,28.94,28.48,28.55,27.39,27.43,26.53,26.88,26.44,26.86,26.40,27.07,26.86,27.52,27.42,27.98,28.13,28.61,28.22,29.27,28.94,28.80,29.25,28.80,29.30,29.10,29.56,29.42],[8.93,7.12,6.04,5.33,4.71,3.87,3.85,3.13,3.15,3.22,2.51,2.39,2.98,2.61,3.05,2.83,3.28,3.03,1.99,2.72,3.13,2.64,2.11,2.95,3.17,2.82,2.79,3.41,3.50,3.13,3.59,4.13,4.15,4.21,4.71,4.45,4.54,4.26,4.32,3.78,3.14,3.48,3.36,4.29,5.23,7.62,10.36,10.54,8.51,7.65,8.02,6.37,4.72,4.18,3.28,2.68,2.84,2.83,3.44,3.68,4.64,4.84,5.28,5.07,4.53,4.79,4.68,3.51,2.82,3.12,3.18,3.11,3.34,3.15,2.64,2.54,2.14,2.00,1.88,1.73,1.89,2.50,2.24,2.20,2.77,3.29,3.45,2.84,2.70,3.31,3.34,2.88,3.10,3.76,4.73,5.16,5.96,5.09,4.17,3.81,4.10,3.45,3.31,3.74,3.65,3.14,3.61,4.03,3.70,3.65,2.97,2.37,2.07,1.66,1.44,0.98,0.77,1.01,1.36,1.70,2.22,2.55,3.29,3.61,3.86,3.00,2.74,3.40,3.23,2.48,2.86,3.42,2.95,2.67,3.28,3.67,3.31,3.46,4.28,4.71,4.18,4.94,4.27,4.32,4.37,4.04,3.17,2.90,2.74,2.48,1.84,1.68,1.73,1.68,2.29,2.11,1.91,2.60,2.87,2.62,2.94,3.52,3.56,3.52,4.35,4.20,3.39,3.78,4.39,3.74,3.48,3.98,4.34,3.98,3.96,4.41,4.83,5.48,6.06,7.20,6.99,6.15,5.89,5.27,5.80,6.45,7.75,7.57,9.82,11.29,12.42,14.87,16.16,15.37,14.96,13.54,12.38,12.48,11.68,14.17,13.36,13.60,13.92,13.27,12.59,12.66,11.26,12.07,11.02,11.69,12.09,12.62,13.74,12.96,12.95,12.80,11.21,11.70,10.91,10.85,11.27,10.39,9.47,9.76,10.14,9.28,8.48,9.49,9.84,8.25,8.92,9.33,9.78,10.07,10.66,9.72,9.27,10.15,9.77,10.76,11.07,12.24,11.89,11.16,11.60,10.01,10.08,8.52,9.04,9.26,7.92,7.53,8.37,7.62,6.40,7.71,7.85,8.76,8.84,9.09,9.46,8.54,7.53,7.08,6.47,6.07,5.70,5.92,6.03,5.78,6.59,7.08,8.11,9.09,9.10,8.68,8.87,8.21,7.85,7.14,8.21,8.32,8.70,8.05,6.83,7.92,8.18,7.08,6.73,8.29,7.93,7.08,7.39,6.71,6.69,6.40,6.55,6.84,7.11,8.08,8.20,9.46,9.09,10.40,11.15,11.32,10.11,9.93,10.91,10.37,9.62,9.72,10.79,9.77,9.17,10.75,10.97,9.38,9.63,9.19,8.20,7.77,7.68,8.35,7.99,8.99,9.25,11.04,12.07,12.60,13.37,14.04,14.71,13.79,14.17,13.69,14.04,11.43,10.96,10.52,11.06,10.46,11.65,11.61,12.89,12.89,14.31,14.96,16.54,15.82,14.43,15.58,17.50,15.75,14.79,16.74,17.94,16.39,17.44,18.67,19.47,21.08,19.52,20.48,19.64,20.73,20.00,17.91,18.73,20.05,17.71,16.54,18.57,18.96,17.24,17.57,16.33,16.62,15.28,16.69,17.48,16.11,16.96,17.55,18.96,18.22,19.07,20.01,20.16,22.03,22.29,22.52,22.21,22.38,20.97,21.92,22.87,21.55,22.39,20.74,21.81,22.23,20.35,21.09,22.69,21.38,19.81,21.98,22.81,22.99,23.34,23.97,24.10,24.38,23.88,24.63,25.14,24.05,23.59,25.09,24.82,22.87,24.04,24.65,24.20,22.77,24.63,24.23,23.38,23.92,24.53,25.05,25.39,25.87,25.67,26.36,26.48,25.98,26.75,25.99,26.33,25.89,25.60,26.54,26.09,25.11,25.76,26.65,25.56,25.68,26.70,25.92,26.86,25.89,26.73,26.14,25.08,25.90,25.88,24.40,24.27,24.96,23.94,22.67,22.96,23.65,21.69,20.13,20.22,22.45,21.40,22.92,22.34,23.60,24.49,24.30,23.91,22.22,21.59,20.27,19.85,21.11,20.43,20.42,21.48,22.57,22.36,22.87,23.64,23.88,24.05,24.36,24.94,25.34,25.53,25.61,27.22,26.56,27.76,27.06,25.60,26.60,27.60,26.27,25.65,26.57,27.13,27.42,26.85,26.34,26.24,25.70,25.24,25.90,25.44,24.71,25.05,25.31,24.60,23.91,25.34,24.49,23.71,24.26,24.75,24.83,24.99,26.28,25.87,25.32,26.38,27.09,26.19,26.27,27.26,27.44,26.58,26.96,28.02,28.29,28.70,27.58,26.97,26.84,27.59,28.25,27.53,28.07,28.25,27.13,27.13,26.49,26.34,26.59,26.34,25.94,25.94,26.43,25.90,25.26,25.82,26.08,25.36,25.95,26.41,26.37,27.10,27.38,26.91,27.51,28.25,27.93,27.51,28.23,28.90,28.23,28.20,28.92,29.34,28.81,29.42,28.65,29.25,28.87,28.60,29.14,28.90,28.77,28.33,28.22,27.58,27.91,27.84,27.26,27.15,27.42,27.28,26.76,26.88,27.33,26.82,26.72,27.07,27.07,26.70,27.03,27.49,27.92,27.39,27.59,28.17,28.14,27.84,28.06,28.49,28.17,27.86,28.33,28.83,28.23,28.46,28.80,28.92,28.72,29.19,29.08,28.92,28.66,27.96,28.01,27.84,27.98,28.27,28.49,27.66,27.47,27.92,27.90,27.54,27.62,27.97,27.27,27.59,26.73,26.17,27.09,26.72,27.18,27.17,27.71,28.16,27.96,28.89,28.22,28.02,28.49,28.80,28.28,28.47,28.99,29.16,28.64,28.88,29.50,29.02,29.82,29.26,29.42,29.06,28.91,29.05,28.96,28.85,28.83,28.87,28.73,28.51,28.69,28.66,28.28,28.51,28.42,28.32,28.34,27.12,26.42,26.64,26.27,26.00,25.77,25.04,24.40,25.68,24.67,25.37,24.60,24.20,25.31,24.51,24.95,24.99,25.35,26.38,26.92,26.68,27.44,28.15,28.24,28.73,28.20,27.86,28.60,28.63,28.28,28.29,29.03,28.77,28.62,28.91,29.37,28.81,29.05,29.39,29.65,28.97,29.56,29.82,29.48,30.05,29.70,29.83,29.54,29.25,29.52,29.49,29.26,29.23,29.44,29.16,29.07,29.16,29.27,28.86,28.81,29.06,28.82,28.21,28.60,28.96,28.76,28.75,29.36,29.35,28.74,29.34,29.58,29.22,29.09,29.64,29.71,29.26,29.53,29.89,29.68,29.33,29.57,29.99,29.84,29.83,30.02,29.32,29.84,29.42,29.57,29.57,29.53,29.34,29.48,29.63,29.38,29.25,29.54,29.23,28.68,28.99,29.50,29.52,29.79,29.22,29.68,29.16,29.34,29.52,29.34,29.16,29.18,29.73,29.65,29.47,29.91,29.65,29.52,30.03,29.99,29.62,29.72,30.05,30.11,29.67,29.87,29.84,30.08,30.10,30.13,30.05,29.78,29.98,29.83,29.72,29.75,29.57,29.97,29.68,29.74,29.38,29.23,29.31,29.45,29.45,29.36,29.56,29.57,29.72,29.97,29.92,29.64,29.84,30.17,29.99,30.11,30.04,30.05,29.63,29.41,29.90,30.04,29.62,29.75,30.16,30.09,29.74,30.15,30.24,30.02,30.12,30.10,30.30,30.06,30.20,30.32,30.36,29.89,30.33,30.50,30.18,30.34,30.08,30.31,30.10,30.10,30.08,29.95,30.02,29.64,29.79,29.93,29.82,29.43,29.21,29.21,29.72,29.52,29.74,29.90,29.85,30.12,30.16,29.98,30.23,30.29,30.34,30.19,30.41,30.39,30.47,30.41,30.52,30.53,30.41,30.49,30.55,30.27,30.25,30.49,30.47,30.17,30.30,30.42,30.16,30.07,30.17,30.20,29.87,29.67,29.61,29.51,29.43,29.63,29.66,30.01,30.03,30.15,30.20,30.12,30.33,30.21,30.27,30.23,30.24,30.52,30.37,30.42,30.54,30.56,30.46,30.63,30.63,30.40,30.49,30.62,30.39,30.26,30.56,30.48,30.18,30.34,30.48,30.24,30.20,29.97,30.15,30.18,29.73,29.89,30.26,30.20,30.02,30.19,30.21,30.32,30.02,30.23,30.30,30.15,30.50,30.58,30.64,30.25,30.35,30.55,30.41,30.21,30.39,30.53,30.30,30.31,30.34,30.31,30.16,29.97,30.09,29.74,30.05,29.57,30.00,30.08,29.97,29.86,30.18,29.84,29.75,30.00,30.18,30.17,30.05,30.29,30.43,30.32,30.53,30.31,30.54,30.46,30.24,30.34,30.53,30.25,30.24,30.43,30.41,30.08,30.12,30.34,30.15,29.73,29.57,29.95,29.87,29.51,29.81,29.93,29.59,29.59,29.94,29.79,29.46,29.56,29.89,29.60,29.58,29.84,29.80,29.95,29.45,30.08,30.14,29.89,29.93,29.78,30.21,30.28,30.37,30.02,29.82,30.27,30.21,29.90,29.79,30.22,29.87,29.59,29.74,29.83,29.27,28.91,29.69,29.45,29.13,28.98,28.72,28.64,28.27,28.23,28.19,28.51,29.05,28.60,28.34,29.28,29.23,28.84,29.37,29.60,29.41,29.25,29.74,29.78,29.49,29.61,29.83,30.12,30.25,30.10,30.19,30.48,30.08,29.74,30.02,30.12,29.31,29.42,29.81,29.47,28.96,28.99,29.52,29.08,28.76,29.23,29.09,28.66,28.74,28.26,27.94,28.17,27.35,28.28,28.49,27.70,28.13,28.93,28.51,28.35,28.81,29.09,28.83,28.84,29.13,29.38,29.14,29.61,29.63,28.57,28.74,29.60,29.08,28.40,28.76,29.19,29.43,29.42,29.20,29.03,28.84,28.76,28.62,28.68,28.56,28.10,27.75,27.70,27.60,27.11,26.72,26.41,25.81,26.09,26.82,26.90,27.25,27.96,27.95,27.22,27.76,28.33,28.70,27.76,28.98,28.97,28.05,28.61,29.34,28.73,28.71,29.41,29.54,29.17,29.54,29.09,29.07,28.73,28.44,28.10,27.88,27.99,27.61,27.33,26.90,27.03,26.85,26.49,26.18,25.05,26.27,25.60,26.69,26.39,25.85,25.73,25.94,25.68,25.45,26.07,26.48,26.39,27.50,27.45,26.75,27.34,27.95,27.38,27.44,28.32,28.72,28.35,28.90,28.64,28.37,28.37,28.15,27.44,27.34,27.60,26.86,26.42,26.37,26.63,25.85,24.97,25.04,24.60,25.44,24.82,24.18,24.40,23.78,23.83,24.85,24.37,23.63,24.20,24.89,24.57,24.74,24.87,25.41,25.61,25.47,26.11,26.39,26.40,27.18,27.27,27.82,27.59,28.57,28.59,28.73,28.63,28.02,27.97,28.45,28.01,27.41,27.90,27.72,26.85,26.44,27.37,26.85,25.96,26.22,26.60,25.61,25.29,26.04,26.07,25.08,24.90,26.01,25.34,24.24,24.72,25.35,24.53,22.93,24.04,24.86,23.27,22.72,23.83,24.22,23.18,24.49,29.26,29.72,28.92,29.03,29.19,28.72,29.35,29.32,28.59,28.75,29.57,29.27,29.05,29.17,29.43,29.36,28.70,29.10,28.40,28.96,28.64,28.87,28.37,28.14,28.85,28.88,28.61,28.14,28.82,28.56,28.37,27.96,28.05,27.42,28.10,27.31,27.23,26.87,27.25,27.57,27.55,28.50,28.27,28.28,29.10,29.42,28.69,29.22,29.23,28.39,28.65,27.36,27.64,26.98,27.55,27.07,27.47,27.62,28.33,28.48,28.18,27.88,27.87,27.83,28.26,27.48,27.76,27.69,27.90,27.13,27.96,27.08,26.51,26.83,26.55,26.66,26.51,26.51,26.51,26.85,27.10,27.58,28.03,28.60,28.99,29.50,29.62,28.99,29.86,29.51,29.59,30.01,29.98,30.29,30.42,30.20,30.48,30.47,30.57,30.30,30.09,30.37,30.16,29.91,29.79,29.75,29.65,29.13,29.22,29.33,28.73,28.29,28.76,28.65,27.93,27.90,28.66,27.90,27.42,27.93,28.08,27.29,27.16,27.93,27.77,26.94,27.40,28.13,27.52,27.31,28.01,28.31,28.10,28.14,28.43,28.35,28.51,28.31,28.01,27.08,27.12,26.47,27.17,27.15,27.12,27.41,26.58,26.35,26.97,26.56,27.07,27.15,27.82,28.18,28.55,28.88,29.53,29.29,29.72,29.55,29.12,29.67,29.48,29.99,29.92,30.36,30.50,30.28,30.15,30.15,30.27,30.47,30.36,30.71,30.49,30.77,30.73,30.46,30.64,30.32,30.49,30.60,30.17,29.97,30.39,30.25,29.72,29.96,30.18,29.82,29.75,29.72,29.86,29.98,29.82,29.88,29.59,29.79,29.25,29.69,29.43,29.85,29.71,29.73,29.77,30.01,30.00,30.08,30.23,30.39,30.38,30.67,30.66,30.40,30.54,30.72,30.57,30.34,30.57,30.41,30.53,30.23,30.37,30.25,30.24,30.05,29.96,29.90,29.91,29.87,29.50,29.63,29.85,29.69,29.32,29.66,29.89,29.53,29.41,29.85,29.74,29.96,30.22,30.22,30.20,30.58,30.27,29.91,29.89,29.95,29.53,29.76,29.00,29.59,29.09,29.04,28.03,28.66,28.00,28.11,28.76,28.74,28.89,28.56,28.94,28.38,28.72,28.71,29.43,29.76,29.26,29.46,29.16,29.67,29.45,29.64,29.52,29.65,29.21,28.88,28.50,28.17,27.82,27.50,27.23,27.27,27.45,27.14,27.12,27.40,27.75,28.29,28.42,28.28,28.66,28.64,28.81,28.43,28.22,28.53,28.29,28.18,27.58,27.20,27.64,27.56,28.15,27.94,28.92,28.46,29.07,28.90,29.55,29.32,29.09,28.62,28.62,27.59,27.48,26.51,26.92,26.46,26.80,26.29,26.97,26.79,27.56,27.79,28.33,28.51,28.86,28.58,29.42,29.12,29.03,29.43,29.03,29.44,29.25,29.73,29.62],[9.28,7.66,6.53,5.84,5.18,4.30,4.23,3.30,3.37,3.98,2.73,2.53,3.45,2.79,3.40,3.18,3.73,3.64,2.41,3.27,3.84,3.20,2.90,3.86,3.94,3.79,3.98,4.48,4.56,4.29,4.85,5.17,5.22,5.43,5.81,5.75,5.67,5.48,5.40,5.05,4.43,4.49,4.18,4.99,6.06,8.58,10.63,10.67,9.56,8.90,8.83,7.08,5.48,4.77,4.09,3.51,3.96,4.21,4.73,5.11,6.03,6.13,6.48,6.13,5.64,5.96,5.77,4.37,3.78,4.38,4.38,4.19,4.72,4.45,3.83,3.42,3.01,2.70,2.31,1.87,1.86,2.42,2.26,2.49,3.11,3.79,4.01,3.07,3.00,3.98,3.81,3.21,3.69,4.37,5.32,5.89,6.68,5.89,4.84,4.47,5.13,4.44,4.13,4.85,4.90,4.23,4.65,5.40,5.01,5.02,4.08,3.37,2.96,2.58,1.92,1.59,0.95,0.77,0.98,1.59,2.16,2.91,3.66,4.17,4.37,3.34,3.08,3.96,3.69,2.78,3.38,4.05,3.50,3.21,3.96,4.30,4.06,4.15,5.27,5.68,5.12,6.24,5.51,5.16,5.51,5.29,4.14,3.93,3.49,3.21,2.62,2.59,2.17,1.87,2.83,2.99,2.60,3.14,3.51,3.64,3.68,4.17,4.46,4.47,4.86,4.79,4.23,4.27,4.70,4.33,3.97,4.35,4.70,4.20,4.33,4.97,5.41,5.97,6.65,7.41,7.33,6.61,6.81,6.01,6.43,7.26,8.47,8.36,10.21,12.11,13.05,15.38,17.19,16.19,15.65,14.17,13.08,13.06,12.67,14.50,14.22,13.95,14.46,13.91,13.09,13.04,11.67,12.50,11.52,12.16,12.88,13.35,14.38,13.69,13.52,13.29,11.94,12.37,11.57,11.64,12.05,11.09,10.42,10.51,10.82,9.86,9.42,10.37,10.34,9.13,9.70,10.29,10.23,10.51,10.89,10.11,9.89,10.36,10.19,11.01,11.27,12.33,12.10,11.23,11.79,10.41,10.16,9.05,9.51,9.69,8.78,8.55,9.18,8.54,7.26,8.72,8.99,9.88,9.79,10.05,10.60,9.66,8.73,7.83,7.76,6.99,6.41,6.77,6.51,6.39,7.28,7.47,8.46,9.36,9.38,9.16,9.21,8.40,8.04,7.59,8.45,8.50,9.04,8.17,7.28,8.52,8.49,7.54,7.25,8.82,8.40,7.57,7.96,7.38,7.59,7.19,7.16,7.36,7.80,8.52,8.60,9.58,9.73,10.54,11.25,11.54,10.31,10.35,11.24,10.66,9.92,10.07,11.10,10.05,9.80,11.18,11.27,9.90,10.35,10.06,9.02,8.27,8.15,9.15,8.81,9.39,9.76,11.36,12.08,13.02,13.95,14.48,15.19,14.24,14.74,14.25,14.43,11.69,11.15,10.84,11.37,10.96,11.77,11.95,13.21,13.36,14.79,15.66,17.06,16.06,14.49,15.58,17.45,15.79,14.35,16.70,17.76,16.60,17.65,19.00,19.75,21.26,19.33,20.28,19.76,20.76,20.09,17.62,18.56,20.03,17.23,16.36,18.48,18.91,17.22,17.69,16.47,16.74,15.42,16.55,17.40,16.02,17.09,17.56,18.56,18.04,19.76,19.81,19.93,21.96,22.38,22.48,22.18,22.29,21.14,21.97,22.85,21.80,22.32,20.89,21.79,22.24,20.55,21.01,22.51,21.54,19.59,21.99,22.84,23.13,23.49,24.04,24.36,24.32,23.84,24.53,25.15,24.04,23.66,25.17,24.88,22.95,24.07,24.79,24.22,22.82,24.71,24.45,23.34,23.89,24.56,24.95,25.16,25.70,25.65,26.34,26.65,26.09,26.80,26.05,26.37,25.95,25.55,26.71,26.21,25.22,25.62,26.77,25.61,25.65,26.64,25.81,26.87,25.95,26.60,26.17,25.18,25.62,25.65,24.33,24.11,24.70,23.96,22.58,22.81,23.51,21.67,20.05,20.20,22.22,21.46,22.71,22.24,23.29,24.53,24.10,23.51,22.17,21.51,20.49,19.96,21.33,20.69,20.36,21.64,22.78,22.36,22.90,23.84,24.05,24.15,24.52,25.09,25.52,25.54,25.71,27.39,26.66,27.88,27.34,25.79,26.79,27.79,26.53,25.96,26.86,27.33,27.60,27.02,26.60,26.43,25.88,25.35,26.18,25.62,24.76,25.21,25.52,24.68,24.04,25.72,24.83,24.04,24.65,25.10,25.22,25.30,26.62,26.08,25.67,26.59,27.32,26.44,26.62,27.47,27.73,26.95,27.28,28.27,28.39,28.91,27.78,27.24,27.21,27.80,28.34,27.83,28.25,28.38,27.50,27.37,26.68,26.62,26.89,26.58,26.08,26.23,26.72,26.03,25.54,26.20,26.39,25.86,26.40,26.79,26.78,27.46,27.69,27.33,27.79,28.49,28.17,27.92,28.43,29.10,28.50,28.49,29.10,29.43,29.02,29.57,28.85,29.47,29.09,28.73,29.25,28.99,28.83,28.48,28.37,27.82,28.23,28.01,27.49,27.47,27.79,27.60,26.98,27.29,27.69,27.23,27.15,27.50,27.44,27.11,27.49,27.78,28.26,27.77,27.95,28.42,28.44,28.25,28.41,28.75,28.45,28.29,28.57,29.04,28.46,28.66,28.97,29.14,28.95,29.32,29.20,28.99,28.78,28.16,28.25,28.16,28.15,28.59,28.72,27.92,27.83,28.24,28.17,27.91,27.97,28.23,27.69,27.89,27.20,26.75,27.43,27.11,27.57,27.52,27.99,28.41,28.20,29.03,28.55,28.31,28.68,29.07,28.62,28.79,29.15,29.39,28.95,29.03,29.66,29.30,29.96,29.47,29.57,29.32,29.20,29.27,29.15,29.15,29.08,29.11,28.99,28.85,28.93,28.89,28.56,28.72,28.69,28.55,28.47,27.48,26.82,27.13,26.76,26.51,26.31,25.39,24.89,26.17,25.10,25.92,24.86,24.66,25.75,25.11,25.39,25.60,25.88,26.79,27.22,27.08,27.58,28.23,28.40,28.88,28.39,28.16,28.76,28.77,28.59,28.58,29.14,28.95,28.87,29.01,29.41,29.02,29.26,29.41,29.74,29.25,29.71,29.86,29.62,30.11,29.82,29.92,29.73,29.50,29.69,29.72,29.45,29.45,29.52,29.33,29.35,29.32,29.41,29.04,29.05,29.24,29.06,28.62,28.78,29.10,29.02,28.97,29.38,29.38,28.97,29.47,29.62,29.30,29.30,29.68,29.78,29.38,29.62,29.98,29.75,29.48,29.73,30.10,29.89,29.95,30.09,29.43,29.94,29.64,29.76,29.66,29.64,29.54,29.57,29.75,29.49,29.37,29.60,29.33,28.95,29.14,29.62,29.55,29.87,29.38,29.76,29.27,29.43,29.62,29.42,29.25,29.33,29.77,29.68,29.52,29.96,29.71,29.65,30.03,30.11,29.72,29.83,30.19,30.18,29.72,29.97,29.91,30.19,30.20,30.16,30.10,29.86,30.03,29.91,29.81,29.79,29.68,30.01,29.77,29.87,29.55,29.43,29.51,29.61,29.59,29.53,29.69,29.61,29.78,30.01,29.97,29.74,29.91,30.19,30.05,30.11,30.08,30.08,29.71,29.51,29.95,30.07,29.69,29.81,30.21,30.12,29.76,30.21,30.23,30.02,30.17,30.10,30.38,30.08,30.28,30.36,30.43,29.99,30.35,30.57,30.25,30.44,30.20,30.34,30.11,30.20,30.11,30.03,30.12,29.74,29.90,30.03,29.91,29.62,29.43,29.44,29.84,29.68,29.89,29.99,29.94,30.16,30.19,30.04,30.32,30.28,30.37,30.20,30.38,30.41,30.46,30.44,30.60,30.58,30.43,30.56,30.58,30.32,30.27,30.56,30.52,30.24,30.32,30.44,30.22,30.12,30.22,30.22,29.99,29.85,29.79,29.69,29.65,29.81,29.81,30.08,30.08,30.21,30.22,30.16,30.38,30.24,30.25,30.23,30.27,30.49,30.38,30.40,30.56,30.55,30.47,30.70,30.63,30.42,30.52,30.62,30.39,30.25,30.58,30.50,30.22,30.36,30.55,30.30,30.23,30.01,30.18,30.26,29.75,29.97,30.25,30.23,30.07,30.21,30.23,30.31,30.11,30.33,30.39,30.19,30.53,30.61,30.66,30.28,30.34,30.57,30.41,30.20,30.38,30.54,30.30,30.32,30.31,30.35,30.18,30.00,30.11,29.85,30.07,29.67,30.11,30.10,30.03,29.92,30.20,29.90,29.81,30.11,30.23,30.21,30.09,30.26,30.43,30.32,30.52,30.36,30.53,30.48,30.26,30.40,30.55,30.26,30.26,30.47,30.47,30.15,30.14,30.42,30.19,29.81,29.66,30.04,29.87,29.58,29.90,30.01,29.70,29.66,30.00,29.84,29.58,29.68,29.95,29.66,29.70,29.91,29.79,30.01,29.47,30.06,30.07,29.78,29.92,29.79,30.16,30.22,30.36,30.07,29.86,30.30,30.23,29.92,29.82,30.22,29.89,29.61,29.78,29.88,29.39,29.01,29.73,29.50,29.17,28.99,28.74,28.75,28.44,28.34,28.32,28.72,29.15,28.72,28.54,29.33,29.33,28.97,29.45,29.65,29.48,29.32,29.75,29.75,29.52,29.68,29.84,30.08,30.21,30.12,30.15,30.42,30.08,29.75,30.01,30.12,29.36,29.43,29.76,29.48,29.00,28.98,29.50,29.09,28.79,29.18,29.14,28.68,28.75,28.30,27.98,28.25,27.52,28.34,28.59,27.98,28.40,28.96,28.58,28.41,28.89,29.12,28.87,28.84,29.19,29.32,29.11,29.52,29.60,28.62,28.77,29.49,29.06,28.47,28.74,29.19,29.39,29.36,29.14,29.01,28.85,28.80,28.72,28.76,28.57,28.28,27.91,27.88,27.80,27.40,26.95,26.71,26.02,26.34,27.07,27.17,27.47,28.06,28.10,27.45,27.81,28.42,28.67,27.93,28.92,28.99,28.21,28.64,29.28,28.73,28.76,29.33,29.48,29.16,29.52,28.95,28.99,28.73,28.48,28.22,27.99,28.06,27.68,27.53,27.15,27.12,27.09,26.46,26.48,25.22,26.47,26.02,27.03,26.70,26.24,26.00,26.33,25.98,25.63,26.38,26.65,26.63,27.69,27.54,27.01,27.55,28.05,27.59,27.65,28.41,28.64,28.41,28.92,28.67,28.38,28.42,28.15,27.58,27.48,27.66,27.07,26.57,26.53,26.85,26.09,25.11,25.11,24.80,25.71,25.03,24.45,24.67,23.91,24.12,24.97,24.66,23.65,24.24,24.82,24.73,24.80,24.96,25.45,25.77,25.65,26.24,26.51,26.69,27.24,27.34,28.02,27.72,28.80,28.67,28.75,28.60,28.04,28.03,28.47,28.01,27.41,27.97,27.70,26.88,26.54,27.33,26.87,26.00,26.30,26.61,25.69,25.39,26.03,26.14,25.20,25.03,26.06,25.46,24.30,24.75,25.25,24.56,22.95,24.02,24.78,23.30,22.31,23.68,24.03,23.31,24.86,29.17,29.67,28.96,29.06,29.23,28.84,29.41,29.39,28.68,28.87,29.61,29.29,29.04,29.24,29.52,29.43,28.88,29.24,28.56,29.09,28.86,29.04,28.69,28.50,29.03,29.10,28.90,28.44,29.02,28.75,28.60,28.23,28.31,27.74,28.33,27.69,27.72,27.38,27.61,27.86,27.96,28.73,28.58,28.48,29.27,29.47,29.00,29.33,29.34,28.73,28.86,27.85,27.96,27.25,27.75,27.41,27.80,27.79,28.43,28.59,28.34,28.03,28.06,28.08,28.44,27.84,28.04,28.06,28.16,27.52,28.29,27.59,27.01,27.33,27.01,27.06,26.90,26.80,26.81,27.06,27.32,27.59,28.12,28.57,28.93,29.46,29.60,29.01,29.86,29.46,29.55,30.04,29.96,30.32,30.39,30.22,30.44,30.49,30.52,30.27,30.01,30.34,30.15,29.89,29.79,29.70,29.63,29.16,29.26,29.26,28.81,28.44,28.80,28.73,28.08,28.11,28.73,28.09,27.66,28.11,28.25,27.71,27.57,28.21,28.08,27.33,27.77,28.48,27.90,27.78,28.40,28.58,28.42,28.53,28.66,28.58,28.72,28.52,28.30,27.44,27.41,26.82,27.57,27.41,27.37,27.72,26.98,26.80,27.39,26.97,27.44,27.58,28.11,28.59,28.80,29.01,29.64,29.45,29.79,29.70,29.28,29.82,29.58,30.03,29.95,30.38,30.54,30.32,30.20,30.23,30.29,30.46,30.41,30.72,30.54,30.78,30.78,30.48,30.65,30.39,30.52,30.62,30.25,30.02,30.39,30.31,29.83,30.05,30.26,29.99,29.84,29.85,29.95,30.08,29.91,30.01,29.82,29.94,29.48,29.83,29.56,29.92,29.80,29.80,29.95,30.09,30.17,30.22,30.38,30.45,30.42,30.70,30.68,30.51,30.61,30.74,30.63,30.42,30.66,30.47,30.58,30.33,30.46,30.33,30.35,30.11,30.02,30.02,30.07,30.00,29.59,29.72,30.00,29.84,29.46,29.75,29.99,29.63,29.54,29.93,29.87,30.09,30.33,30.34,30.32,30.58,30.33,30.05,30.04,30.08,29.70,29.84,29.15,29.66,29.19,29.15,28.30,28.82,28.31,28.40,28.71,28.93,28.96,28.82,29.02,28.68,28.91,28.92,29.52,29.84,29.40,29.63,29.40,29.82,29.58,29.72,29.64,29.74,29.35,29.10,28.72,28.58,28.14,27.85,27.57,27.69,27.77,27.44,27.42,27.47,27.84,28.30,28.42,28.37,28.75,28.79,28.88,28.62,28.42,28.63,28.47,28.23,27.71,27.39,27.77,27.63,28.21,28.01,28.88,28.49,29.04,28.94,29.56,29.36,29.11,28.65,28.62,27.65,27.62,26.72,27.07,26.72,27.15,26.81,27.31,27.26,27.85,28.19,28.64,28.74,29.08,28.83,29.62,29.31,29.21,29.60,29.25,29.61,29.36,29.83,29.75],[9.56,8.02,7.03,6.35,5.47,4.45,4.45,3.59,3.37,4.04,3.10,2.59,3.71,3.37,3.85,3.84,4.08,3.81,2.63,3.63,4.04,3.42,3.16,4.18,4.26,3.77,4.37,4.91,5.14,4.89,5.75,6.01,6.04,6.50,7.09,6.97,6.83,6.06,6.33,5.92,4.77,5.37,4.85,5.34,6.58,9.45,11.83,11.97,10.21,9.21,9.86,7.71,6.03,5.38,4.41,3.98,4.72,4.74,5.85,6.32,7.37,7.71,8.10,7.72,6.69,7.09,6.84,5.38,4.47,4.95,5.38,5.51,6.10,5.73,4.47,4.41,3.35,3.51,2.98,2.56,2.18,2.66,2.34,2.90,3.46,4.15,4.26,3.85,3.72,4.59,4.48,4.12,4.66,5.28,6.09,6.81,7.73,6.73,5.94,5.38,6.32,5.30,5.23,6.35,6.29,5.43,6.25,7.07,6.59,6.68,5.38,4.44,4.32,3.34,2.95,2.19,1.51,1.18,0.77,1.29,2.00,2.80,3.53,4.79,4.64,3.34,3.46,4.71,3.97,3.23,4.06,4.80,4.09,4.00,5.20,5.17,5.03,5.44,6.15,6.76,6.46,7.63,7.02,6.32,6.97,6.93,5.65,5.25,4.59,4.11,3.08,3.13,2.52,2.23,3.20,3.37,2.77,3.55,4.16,3.65,3.74,4.69,5.11,4.72,5.55,5.44,4.52,4.65,5.25,4.70,4.16,4.83,5.29,4.72,4.67,5.50,5.75,6.54,7.07,8.16,8.32,7.19,7.09,6.33,7.08,7.80,9.12,8.91,11.33,12.88,13.83,15.83,16.84,16.35,16.11,14.27,13.74,13.94,13.47,15.36,15.19,15.29,15.43,15.11,14.20,14.15,12.86,13.68,12.82,13.84,14.97,15.32,16.03,15.26,14.74,14.34,13.02,13.29,12.37,12.56,12.76,12.26,11.37,11.67,11.98,10.97,10.50,11.39,11.43,10.00,10.65,11.14,11.62,12.11,12.32,11.39,10.61,11.60,11.26,12.18,12.39,13.55,13.32,12.66,13.01,11.27,11.16,10.00,10.31,10.49,9.66,9.22,9.98,9.38,8.12,9.48,9.62,10.39,10.61,11.21,11.39,10.48,9.58,8.36,8.31,7.58,6.94,7.69,7.48,7.27,7.72,8.26,9.41,10.24,10.54,10.04,10.38,9.44,8.79,8.26,9.27,9.68,9.78,9.12,8.10,9.32,9.39,8.30,8.34,9.58,9.17,8.40,9.03,8.25,8.59,7.91,7.10,8.09,8.41,9.33,9.53,10.37,10.76,11.76,12.67,12.57,11.36,11.72,12.45,11.72,11.05,11.20,12.38,11.26,10.66,12.50,12.57,10.53,11.83,10.81,9.77,9.49,8.67,9.81,9.14,10.32,10.76,12.46,13.20,14.33,15.37,15.76,16.61,15.90,16.37,15.96,16.13,13.65,12.88,12.27,12.71,11.91,13.04,12.90,14.25,14.39,15.81,16.80,18.07,17.81,15.82,16.84,18.45,16.82,15.82,17.68,18.66,17.29,18.19,19.36,20.28,21.55,20.22,21.14,20.63,21.68,20.95,18.95,19.90,21.08,18.82,17.83,19.89,20.00,18.44,18.99,17.92,17.80,16.48,17.55,18.46,17.25,17.62,18.28,19.73,19.05,19.81,20.52,20.85,22.53,22.54,22.93,22.83,23.05,21.99,22.82,23.58,22.44,23.16,21.89,22.51,22.83,21.30,21.75,23.25,22.06,20.47,22.45,23.24,23.59,23.78,24.36,24.42,24.69,24.20,24.75,25.15,24.20,23.88,25.11,24.88,23.41,24.33,24.83,24.35,23.22,24.72,24.58,24.02,24.40,24.86,25.39,25.36,25.83,25.97,26.50,26.73,26.31,26.75,26.22,26.31,26.15,25.75,26.52,26.19,25.27,25.87,26.76,25.71,25.97,26.62,25.73,26.51,25.92,26.42,26.00,25.17,25.93,25.75,24.58,24.49,25.03,24.20,23.09,23.23,23.85,22.16,20.66,20.78,22.83,21.97,23.31,22.93,23.80,24.77,24.93,24.04,22.85,21.97,21.01,20.63,21.81,21.28,21.06,22.09,23.18,22.98,23.25,24.03,24.49,24.46,24.61,25.20,25.55,25.62,25.77,27.19,26.79,27.84,27.30,25.84,26.82,27.62,26.55,25.91,26.91,27.17,27.34,26.78,26.69,26.78,25.99,25.57,26.31,26.01,25.26,25.23,25.82,25.11,24.24,25.76,25.30,24.18,24.71,25.57,25.63,25.48,26.42,26.15,25.94,26.81,27.28,26.55,26.80,27.54,27.69,26.99,27.47,28.24,28.53,28.72,27.97,27.42,27.28,28.06,28.42,28.02,28.46,28.36,27.66,27.43,26.99,26.81,27.12,26.86,26.44,26.36,26.96,26.48,25.74,26.36,26.75,26.11,26.58,26.96,26.98,27.53,27.67,27.40,27.92,28.39,28.30,28.01,28.51,29.04,28.59,28.57,29.11,29.22,29.06,29.49,29.02,29.40,29.14,28.96,29.31,29.22,29.17,28.72,28.60,28.15,28.38,28.36,27.78,27.75,27.89,27.86,27.38,27.41,27.80,27.50,27.42,27.60,27.70,27.35,27.55,27.98,28.07,27.85,28.17,28.40,28.38,28.37,28.58,28.70,28.42,28.44,28.61,28.97,28.57,28.89,29.03,29.21,29.11,29.31,29.45,29.29,29.08,28.58,28.53,28.58,28.59,28.82,28.89,28.35,28.19,28.41,28.52,28.34,28.26,28.47,28.01,28.30,27.64,27.15,27.98,27.82,27.90,27.76,28.27,28.44,28.38,28.86,28.49,28.45,28.75,28.91,28.59,28.84,29.14,29.25,28.98,29.10,29.54,29.25,29.80,29.39,29.57,29.24,29.18,29.32,29.21,29.18,29.15,29.17,29.12,28.90,29.04,29.06,28.85,28.99,28.92,28.91,28.96,28.06,27.44,27.59,27.16,27.04,26.71,25.96,25.35,26.52,25.53,26.18,25.51,25.01,26.12,25.37,25.87,26.18,26.31,27.37,27.61,27.55,28.06,28.58,28.77,28.89,28.48,28.56,28.96,28.71,28.75,28.83,29.26,28.96,28.96,29.17,29.36,29.07,29.45,29.53,29.58,29.22,29.83,29.99,29.73,30.09,29.76,29.95,29.79,29.54,29.77,29.74,29.54,29.57,29.61,29.46,29.51,29.44,29.60,29.34,29.36,29.41,29.45,29.00,29.06,29.17,29.28,29.28,29.66,29.61,29.21,29.54,29.66,29.41,29.46,29.76,29.75,29.50,29.79,30.03,29.73,29.50,29.70,30.06,29.83,29.98,30.12,29.45,30.00,29.76,29.93,29.70,29.78,29.78,29.75,29.86,29.78,29.63,29.71,29.53,29.26,29.45,29.76,29.74,29.87,29.55,29.79,29.36,29.57,29.62,29.58,29.48,29.52,29.83,29.82,29.71,29.97,29.76,29.84,30.12,30.09,29.77,29.96,30.13,30.18,29.78,30.04,29.97,30.21,30.22,30.26,30.25,29.98,30.18,30.04,29.98,29.95,29.75,30.21,29.98,30.03,29.78,29.63,29.66,29.75,29.75,29.71,29.79,29.72,29.90,30.10,29.99,29.83,29.87,30.25,29.97,30.18,30.13,30.20,29.87,29.77,30.15,30.16,29.88,30.01,30.29,30.25,29.93,30.38,30.34,30.21,30.36,30.31,30.41,30.22,30.48,30.51,30.51,30.06,30.54,30.63,30.37,30.43,30.26,30.43,30.25,30.21,30.20,30.19,30.29,29.87,30.02,30.19,30.06,29.76,29.65,29.69,30.00,29.87,30.05,30.14,30.12,30.30,30.36,30.20,30.47,30.43,30.58,30.29,30.61,30.60,30.66,30.61,30.62,30.68,30.62,30.64,30.63,30.43,30.41,30.62,30.58,30.37,30.47,30.48,30.35,30.26,30.24,30.24,30.08,29.80,29.72,29.78,29.73,29.91,29.98,30.23,30.23,30.38,30.34,30.31,30.53,30.36,30.46,30.37,30.43,30.69,30.57,30.49,30.67,30.67,30.60,30.74,30.78,30.62,30.67,30.71,30.54,30.46,30.64,30.59,30.44,30.57,30.53,30.43,30.28,30.16,30.37,30.43,29.96,30.10,30.47,30.42,30.21,30.38,30.39,30.48,30.20,30.36,30.41,30.38,30.66,30.68,30.73,30.47,30.56,30.62,30.55,30.43,30.58,30.62,30.53,30.55,30.40,30.42,30.20,30.10,30.37,30.00,30.29,29.87,30.28,30.28,30.17,30.04,30.40,30.09,29.98,30.26,30.29,30.37,30.32,30.42,30.52,30.55,30.62,30.49,30.60,30.61,30.48,30.53,30.64,30.48,30.45,30.55,30.54,30.36,30.36,30.46,30.38,29.92,29.89,30.24,30.13,29.79,30.06,30.19,29.86,29.81,30.16,29.99,29.77,29.82,30.14,29.86,29.92,30.02,29.90,30.11,29.66,30.13,30.19,30.08,30.16,30.05,30.38,30.39,30.52,30.30,30.04,30.39,30.43,30.10,30.07,30.38,30.12,29.85,29.98,30.08,29.65,29.26,29.81,29.71,29.44,29.37,29.21,29.18,28.95,29.01,28.91,29.05,29.46,29.21,28.87,29.59,29.58,29.29,29.62,29.85,29.71,29.67,30.04,30.03,29.79,29.91,30.05,30.19,30.41,30.39,30.27,30.47,30.29,30.03,30.12,30.21,29.63,29.73,29.95,29.76,29.35,29.33,29.68,29.42,29.13,29.47,29.27,29.09,29.02,28.70,28.38,28.75,27.96,28.94,28.96,28.44,28.78,29.32,29.01,28.95,29.29,29.44,29.25,29.21,29.44,29.68,29.50,29.70,29.73,28.96,29.16,29.75,29.40,28.77,28.96,29.37,29.64,29.36,29.14,29.10,29.14,29.02,28.78,29.01,28.85,28.59,28.19,28.21,28.24,27.67,27.35,27.21,26.66,27.11,27.72,27.79,27.97,28.61,28.51,27.99,28.06,28.77,28.89,28.23,29.08,29.24,28.56,28.98,29.42,29.08,29.06,29.53,29.61,29.49,29.48,29.09,29.15,28.81,28.84,28.49,28.24,28.37,28.08,27.82,27.56,27.72,27.43,27.10,26.80,25.81,26.91,26.40,27.42,27.22,26.61,26.46,26.67,26.42,26.16,26.65,26.89,26.95,27.91,27.85,27.29,27.74,28.15,27.88,27.85,28.54,28.95,28.74,29.02,28.65,28.65,28.43,28.40,27.94,27.72,27.81,27.51,26.96,26.78,27.11,26.53,25.52,25.72,25.43,26.31,25.79,24.97,25.21,24.54,24.55,25.47,24.88,24.23,24.87,25.28,25.03,25.28,25.46,25.68,26.05,25.83,26.47,26.68,26.94,27.46,27.52,28.18,27.84,28.84,28.79,28.86,28.75,28.30,28.20,28.48,28.32,27.69,28.04,27.76,27.16,26.68,27.37,26.96,26.28,26.35,26.63,26.00,25.52,26.09,26.23,25.50,25.29,26.08,26.03,24.95,25.03,25.51,25.35,23.54,24.45,25.38,24.06,23.20,24.50,24.80,24.10,25.19,29.27,29.72,29.06,29.15,29.23,29.01,29.45,29.39,28.87,29.03,29.67,29.37,29.33,29.36,29.54,29.44,29.13,29.36,29.00,29.31,29.18,29.18,28.80,28.71,29.18,29.19,29.14,28.79,29.16,29.00,28.97,28.44,28.63,27.93,28.46,27.91,27.82,27.49,28.01,28.21,28.18,29.00,28.69,28.77,29.40,29.70,29.18,29.55,29.60,28.97,29.07,27.92,28.13,27.63,28.04,27.61,27.86,28.00,28.65,28.83,28.41,28.44,28.14,28.16,28.69,27.94,28.37,28.23,28.41,27.79,28.64,27.82,27.20,27.49,27.39,27.48,27.15,27.18,27.06,27.53,27.44,27.83,28.23,28.72,29.10,29.52,29.55,29.19,29.89,29.53,29.69,30.07,29.99,30.36,30.47,30.22,30.51,30.51,30.52,30.32,30.08,30.31,30.14,29.90,29.81,29.67,29.70,29.16,29.20,29.33,28.90,28.47,28.76,28.80,28.29,28.15,28.86,28.26,27.79,28.28,28.49,27.88,27.74,28.43,28.32,27.55,28.02,28.59,28.09,27.99,28.65,28.82,28.62,28.74,28.91,28.74,28.88,28.92,28.48,27.74,27.70,27.10,27.75,27.74,27.67,27.85,27.02,27.07,27.58,27.10,27.62,27.86,28.41,28.79,29.12,29.24,29.81,29.56,29.86,29.83,29.49,29.79,29.67,30.12,30.07,30.43,30.52,30.40,30.27,30.29,30.34,30.48,30.49,30.74,30.60,30.86,30.82,30.59,30.77,30.46,30.59,30.68,30.34,30.03,30.44,30.33,29.89,30.12,30.27,30.06,30.04,30.06,30.13,30.18,30.01,30.11,29.86,29.98,29.62,29.86,29.77,30.04,29.84,29.97,29.97,30.15,30.13,30.26,30.38,30.53,30.50,30.77,30.80,30.60,30.64,30.80,30.72,30.54,30.75,30.54,30.64,30.33,30.49,30.37,30.36,30.23,30.04,30.15,30.10,30.04,29.72,29.89,30.01,29.84,29.59,29.91,30.03,29.86,29.71,29.99,29.94,30.11,30.39,30.35,30.38,30.72,30.50,30.07,30.07,30.09,29.75,29.92,29.36,29.84,29.53,29.43,28.58,29.04,28.44,28.52,29.04,28.95,29.25,28.93,29.27,28.83,29.12,29.07,29.62,29.94,29.64,29.69,29.58,29.85,29.87,29.92,29.77,29.89,29.63,29.38,29.15,28.88,28.45,28.25,27.86,28.12,28.05,27.64,27.58,27.81,28.00,28.49,28.65,28.52,28.79,28.84,29.09,28.75,28.65,28.92,28.75,28.67,27.95,27.56,28.11,27.84,28.31,28.12,28.88,28.68,29.15,28.99,29.57,29.38,29.16,28.78,28.68,27.80,27.72,26.98,27.41,26.91,27.54,27.07,27.77,27.61,28.26,28.45,28.85,29.20,29.35,29.27,29.73,29.55,29.38,29.67,29.43,29.66,29.54,29.96,29.78],[10.48,8.80,8.16,7.39,6.19,4.98,4.83,3.40,3.56,4.22,3.35,3.11,4.09,3.77,4.60,4.08,5.22,4.55,3.96,4.68,5.13,4.48,4.45,5.57,5.55,5.14,5.89,6.36,6.39,6.11,6.96,7.37,7.01,7.59,8.06,8.41,8.34,7.56,8.07,7.46,6.39,6.91,6.53,6.70,7.92,10.55,13.08,13.22,11.66,10.62,10.66,9.01,7.19,6.77,5.51,5.85,6.43,6.67,7.49,7.62,8.99,9.12,9.74,9.13,8.20,8.19,7.65,6.43,5.48,6.62,6.82,6.88,7.49,7.16,6.30,5.76,4.68,4.68,3.85,3.41,2.94,3.10,2.47,3.40,3.45,4.64,4.82,4.21,4.28,5.48,5.24,4.89,5.72,6.40,7.30,8.04,9.07,7.96,7.31,6.79,7.81,7.12,6.67,7.58,7.74,6.89,7.27,8.40,7.81,7.94,6.86,6.15,5.17,4.77,3.79,2.91,2.02,1.79,1.04,0.77,1.37,2.45,2.99,3.76,4.10,3.25,3.38,4.43,4.21,3.40,4.47,5.20,4.84,5.10,5.78,6.06,5.80,6.53,7.20,7.90,7.75,8.96,8.29,7.70,8.10,8.09,6.79,6.44,5.19,5.22,3.39,3.26,2.43,2.20,2.81,3.24,3.01,3.48,4.48,4.47,4.50,5.23,5.96,5.92,6.61,6.58,5.43,5.56,6.63,5.71,4.80,5.69,6.55,5.50,5.38,6.36,6.82,7.64,8.66,9.88,9.82,8.81,8.80,7.80,8.62,9.56,10.61,10.48,12.93,14.18,15.39,17.42,17.99,17.36,17.50,15.92,15.55,16.01,15.43,17.20,16.98,16.96,16.91,16.20,15.57,15.42,13.82,15.04,13.79,14.88,15.81,16.18,16.55,16.18,15.72,15.59,14.12,14.61,13.82,13.85,14.21,13.18,12.85,12.91,13.14,12.17,12.09,12.40,12.73,11.80,12.14,12.24,12.39,12.67,12.86,12.42,11.99,13.18,12.70,13.98,13.78,15.27,15.31,14.02,14.65,12.60,12.54,11.79,11.95,12.10,11.53,11.13,11.74,11.14,10.59,11.20,11.35,11.83,12.28,12.41,12.84,11.82,11.31,10.61,10.04,9.37,8.49,9.06,9.12,9.16,9.39,10.15,11.00,12.20,12.20,11.84,11.98,11.22,10.22,9.60,10.78,11.35,11.33,10.46,9.71,10.83,10.65,9.34,9.96,10.70,10.19,9.44,9.92,9.38,9.90,9.84,9.93,9.94,10.38,11.06,11.31,12.22,12.36,13.35,14.09,13.90,12.68,12.99,13.54,12.65,12.14,12.07,12.94,11.99,11.65,13.06,13.18,12.27,12.64,12.08,11.25,10.98,10.74,11.16,11.32,11.86,12.21,14.41,15.18,16.03,16.62,17.24,17.79,17.37,17.47,16.78,16.97,14.44,13.82,13.29,14.25,13.52,14.69,14.15,15.87,15.83,17.12,18.27,19.50,19.34,17.77,18.37,20.26,18.68,17.33,19.19,20.25,18.57,19.28,20.39,21.28,22.75,21.61,22.36,21.93,22.90,22.46,20.70,21.62,22.45,20.20,19.53,21.44,21.19,20.02,20.39,19.39,19.13,18.12,18.95,19.84,18.85,18.90,19.68,20.96,20.42,20.81,21.73,22.17,23.68,23.80,24.32,24.11,24.26,23.27,23.93,24.85,23.68,24.34,23.04,23.75,24.11,22.65,23.00,24.52,23.56,22.01,23.63,24.53,24.74,25.11,25.46,25.61,25.82,25.56,26.00,26.18,25.18,25.10,26.29,25.86,24.24,25.33,25.66,25.10,24.24,25.45,25.13,24.42,24.72,25.36,26.05,26.07,26.93,26.65,27.35,27.36,27.09,27.61,26.97,27.18,26.67,26.34,27.35,26.99,25.87,26.73,27.53,26.65,26.93,27.64,26.85,27.69,26.81,27.42,27.09,25.95,26.61,26.65,25.44,25.33,25.89,25.20,23.90,24.07,24.77,23.37,22.12,22.19,23.72,22.94,24.32,24.10,24.96,25.67,25.32,24.85,23.65,23.23,22.43,21.93,22.99,22.47,22.44,23.37,24.35,24.19,24.21,24.93,25.38,25.48,25.56,26.08,26.66,26.71,26.72,28.11,27.52,28.49,28.03,26.60,27.53,28.34,27.26,26.59,27.57,27.86,28.08,27.65,27.28,27.14,26.39,26.07,26.76,26.26,25.55,25.89,26.26,25.52,24.84,26.46,25.92,24.95,25.57,26.40,26.47,26.38,27.35,26.93,26.56,27.45,28.06,27.14,27.35,28.15,28.28,27.54,27.85,28.82,28.95,29.35,28.33,27.83,27.68,28.52,28.88,28.31,28.74,28.91,28.04,27.96,27.32,27.18,27.57,27.10,26.73,26.82,27.37,26.90,26.10,26.90,27.20,26.82,27.16,27.52,27.50,28.05,28.21,27.80,28.29,28.96,28.64,28.34,28.90,29.45,28.89,28.84,29.47,29.68,29.30,29.81,29.13,29.62,29.34,29.10,29.60,29.42,29.32,28.87,28.94,28.31,28.60,28.65,27.98,27.91,28.28,28.21,27.59,27.75,28.22,27.77,27.59,27.96,28.05,27.79,28.11,28.43,28.72,28.21,28.42,28.86,28.87,28.67,28.87,29.13,28.84,28.66,29.04,29.35,28.95,29.19,29.39,29.50,29.34,29.62,29.63,29.44,29.30,28.61,28.63,28.64,28.78,29.03,29.22,28.49,28.36,28.75,28.75,28.52,28.49,28.79,28.32,28.59,27.93,27.30,28.20,27.82,28.14,28.18,28.55,28.85,28.76,29.42,28.98,28.72,29.18,29.39,28.98,29.20,29.58,29.68,29.37,29.47,29.95,29.62,30.15,29.74,29.86,29.56,29.51,29.67,29.53,29.45,29.55,29.52,29.38,29.20,29.38,29.30,29.11,29.19,29.20,29.03,28.97,28.08,27.46,27.81,27.24,27.22,26.84,26.33,25.81,26.90,26.03,26.71,25.99,25.74,26.83,26.15,26.46,26.54,26.70,27.64,28.05,27.87,28.37,28.73,28.94,29.29,28.92,28.70,29.25,29.21,29.08,29.04,29.63,29.37,29.27,29.50,29.84,29.44,29.75,29.92,30.03,29.61,30.14,30.26,30.00,30.44,30.06,30.27,30.04,29.81,30.12,30.05,29.84,29.84,29.98,29.72,29.71,29.78,29.92,29.52,29.52,29.63,29.49,29.06,29.27,29.52,29.37,29.37,29.84,29.82,29.42,29.84,30.01,29.80,29.66,30.10,30.16,29.82,30.04,30.33,30.09,29.85,30.12,30.44,30.17,30.29,30.44,29.84,30.35,30.00,30.17,30.11,30.10,29.93,29.99,30.17,29.94,29.74,29.99,29.74,29.36,29.55,29.96,30.00,30.00,29.69,29.87,29.42,29.68,29.71,29.69,29.66,29.74,30.09,30.07,29.95,30.30,30.10,30.01,30.35,30.37,30.10,30.21,30.41,30.46,30.12,30.31,30.29,30.50,30.52,30.48,30.44,30.30,30.41,30.29,30.27,30.19,30.09,30.42,30.26,30.31,30.03,29.93,30.01,30.09,30.04,30.02,30.13,30.12,30.26,30.44,30.41,30.15,30.14,30.46,30.27,30.36,30.31,30.39,30.09,29.90,30.31,30.37,30.13,30.26,30.49,30.45,30.19,30.54,30.51,30.42,30.51,30.47,30.55,30.44,30.65,30.60,30.64,30.29,30.68,30.77,30.58,30.68,30.50,30.65,30.44,30.44,30.44,30.37,30.48,30.14,30.29,30.41,30.35,30.09,29.84,29.85,30.28,30.15,30.33,30.41,30.39,30.50,30.56,30.39,30.67,30.59,30.73,30.52,30.73,30.65,30.79,30.76,30.79,30.86,30.73,30.78,30.79,30.60,30.56,30.75,30.74,30.55,30.64,30.66,30.53,30.44,30.51,30.47,30.37,30.10,30.06,29.99,29.97,30.19,30.21,30.47,30.42,30.56,30.57,30.50,30.69,30.56,30.59,30.54,30.56,30.77,30.69,30.69,30.77,30.80,30.75,30.86,30.84,30.72,30.77,30.84,30.66,30.59,30.79,30.72,30.59,30.70,30.72,30.59,30.53,30.41,30.54,30.59,30.17,30.35,30.60,30.57,30.45,30.56,30.56,30.66,30.47,30.66,30.65,30.48,30.76,30.79,30.83,30.57,30.62,30.76,30.68,30.55,30.69,30.77,30.67,30.67,30.59,30.65,30.48,30.37,30.53,30.19,30.42,30.09,30.44,30.46,30.35,30.26,30.52,30.29,30.14,30.42,30.52,30.56,30.46,30.60,30.66,30.63,30.71,30.58,30.73,30.72,30.55,30.60,30.74,30.56,30.55,30.70,30.68,30.47,30.47,30.61,30.54,30.17,30.05,30.39,30.24,29.95,30.20,30.29,29.97,30.02,30.30,30.11,29.90,30.02,30.26,29.95,30.08,30.18,30.12,30.17,29.74,30.26,30.36,30.21,30.21,30.18,30.50,30.49,30.63,30.37,30.18,30.53,30.50,30.19,30.13,30.51,30.20,29.92,30.04,30.24,29.77,29.35,30.05,29.95,29.69,29.56,29.41,29.40,29.08,28.99,28.88,29.27,29.64,29.19,28.93,29.72,29.69,29.30,29.75,29.97,29.78,29.62,30.06,30.11,29.86,29.96,30.16,30.39,30.58,30.47,30.41,30.62,30.40,30.09,30.27,30.33,29.71,29.79,30.08,29.87,29.43,29.42,29.91,29.59,29.27,29.69,29.62,29.40,29.29,28.96,28.57,28.97,28.14,29.06,29.12,28.51,28.80,29.39,29.06,28.96,29.28,29.52,29.36,29.28,29.47,29.81,29.63,29.85,29.86,29.15,29.22,29.93,29.59,29.01,29.22,29.64,29.90,29.77,29.53,29.51,29.38,29.28,29.15,29.27,29.12,28.66,28.36,28.41,28.43,27.99,27.53,27.43,26.77,27.18,27.99,27.80,28.13,28.79,28.62,27.99,28.57,28.97,29.06,28.45,29.29,29.28,28.74,29.11,29.63,29.33,29.27,29.69,29.76,29.64,29.93,29.41,29.42,29.21,29.11,28.70,28.50,28.69,28.40,27.93,27.86,28.02,27.69,27.25,26.98,26.22,26.98,26.53,27.43,27.31,26.82,26.69,26.85,26.68,26.40,26.76,27.16,27.35,28.06,28.11,27.61,27.87,28.49,28.06,28.02,28.84,29.08,28.99,29.27,29.03,28.83,28.76,28.70,28.20,27.85,28.15,27.66,27.22,27.08,27.48,26.89,26.05,26.15,25.80,26.64,25.94,25.49,25.60,24.99,25.16,26.07,25.48,24.83,25.25,25.80,25.61,25.74,25.80,26.12,26.47,26.27,26.79,27.02,27.31,27.74,27.78,28.31,28.13,28.94,29.02,29.07,28.99,28.51,28.37,28.83,28.51,27.87,28.38,28.21,27.51,27.05,27.88,27.59,26.70,26.88,27.27,26.54,26.07,26.78,26.90,26.16,25.93,26.90,26.54,25.59,25.85,26.37,25.79,24.52,25.38,25.85,24.81,24.10,25.29,25.26,24.40,25.73,29.45,29.93,29.28,29.42,29.49,29.17,29.67,29.66,29.14,29.32,29.90,29.69,29.52,29.67,29.86,29.76,29.35,29.64,29.18,29.52,29.43,29.47,29.23,29.04,29.49,29.54,29.46,29.11,29.50,29.24,29.12,28.70,28.78,28.34,28.80,28.20,28.14,27.85,28.29,28.43,28.48,29.14,28.98,28.96,29.71,29.90,29.33,29.77,29.69,29.20,29.20,28.28,28.26,27.83,28.14,27.84,28.07,28.23,28.82,28.88,28.57,28.47,28.45,28.27,28.82,28.15,28.35,28.31,28.48,27.96,28.71,27.99,27.57,27.78,27.72,27.68,27.50,27.62,27.50,27.82,27.99,28.33,28.58,29.05,29.33,29.81,29.82,29.36,30.06,29.80,29.91,30.38,30.27,30.55,30.65,30.47,30.71,30.70,30.75,30.56,30.31,30.54,30.40,30.15,30.11,30.07,29.99,29.57,29.70,29.78,29.31,29.01,29.30,29.31,28.76,28.66,29.28,28.67,28.37,28.72,28.85,28.17,28.22,28.74,28.63,27.91,28.40,28.96,28.33,28.28,28.91,29.08,28.86,29.03,29.26,29.10,29.14,29.11,28.71,28.04,27.88,27.46,28.04,27.90,28.08,28.19,27.46,27.38,27.95,27.54,27.89,28.13,28.45,29.05,29.30,29.44,29.95,29.65,30.04,29.96,29.59,30.00,29.77,30.33,30.19,30.58,30.68,30.53,30.44,30.51,30.49,30.63,30.63,30.87,30.74,30.96,30.92,30.68,30.86,30.60,30.70,30.78,30.46,30.19,30.60,30.50,30.10,30.28,30.47,30.19,30.20,30.12,30.33,30.38,30.21,30.35,30.14,30.19,29.90,30.14,29.93,30.23,30.05,30.17,30.23,30.39,30.37,30.44,30.58,30.65,30.64,30.86,30.88,30.72,30.78,30.90,30.82,30.68,30.87,30.72,30.78,30.55,30.64,30.59,30.52,30.42,30.28,30.36,30.29,30.20,29.97,30.12,30.24,30.05,29.83,30.10,30.26,30.01,29.87,30.22,30.23,30.37,30.60,30.61,30.52,30.81,30.62,30.31,30.31,30.32,30.05,30.17,29.59,30.06,29.63,29.55,28.75,29.17,28.61,28.73,29.21,29.25,29.38,29.16,29.44,29.09,29.41,29.35,29.78,30.12,29.82,30.02,29.84,30.05,30.08,30.10,30.04,30.11,29.87,29.68,29.33,29.12,28.80,28.49,28.28,28.26,28.34,28.09,27.96,28.23,28.32,28.85,28.91,28.76,29.12,29.12,29.31,28.98,28.81,29.09,28.91,28.82,28.31,28.09,28.41,28.30,28.67,28.53,29.24,28.87,29.33,29.22,29.75,29.61,29.37,29.02,29.02,28.19,28.22,27.41,27.92,27.43,27.93,27.50,28.07,27.86,28.53,28.70,29.15,29.34,29.43,29.33,29.80,29.76,29.63,29.87,29.62,29.93,29.68,30.16,29.97],[10.83,9.39,8.94,8.06,6.66,6.07,5.59,4.11,4.53,5.46,4.58,4.47,5.45,5.31,5.87,5.55,6.61,6.09,5.05,5.94,6.73,5.71,5.68,7.20,7.03,6.00,7.07,7.59,7.73,7.34,8.42,8.49,8.13,8.61,9.06,9.66,9.69,8.81,9.34,8.86,7.71,7.98,7.52,7.60,8.92,11.54,13.05,13.68,12.10,11.03,11.03,9.79,7.92,7.34,6.06,6.86,7.49,7.82,8.90,9.10,10.15,10.20,10.69,9.71,9.01,8.48,7.86,6.88,6.07,7.49,7.39,8.03,8.50,8.39,7.30,6.80,6.03,5.54,4.94,4.06,4.01,3.81,2.94,3.71,3.90,4.86,5.47,4.56,4.77,6.27,6.03,5.78,6.34,7.05,7.67,8.64,9.79,8.82,8.06,7.24,8.95,7.77,7.48,9.14,9.13,7.70,8.50,10.19,9.17,9.27,7.91,6.96,6.38,4.97,4.33,4.04,2.54,2.77,1.98,1.33,0.77,1.33,2.09,3.06,3.89,3.00,3.05,4.65,4.32,3.70,4.78,5.47,5.12,5.40,6.28,6.27,6.23,7.07,7.82,8.81,8.61,10.04,9.52,8.17,8.73,9.02,7.80,7.07,6.00,5.14,3.94,4.21,2.69,2.84,3.10,3.92,4.02,3.99,4.97,5.00,5.31,5.78,6.62,6.98,7.53,7.61,6.97,6.83,7.50,7.58,6.45,7.02,7.36,7.03,6.85,7.59,7.97,8.83,9.48,10.57,10.60,9.71,9.69,8.96,9.68,10.55,11.50,11.24,13.42,14.91,15.79,17.75,18.79,18.12,18.08,16.57,16.00,16.28,15.44,17.03,17.01,16.90,17.18,16.93,16.06,16.19,14.96,15.85,14.87,15.63,16.70,17.18,18.05,17.48,17.18,16.62,15.36,15.42,14.54,14.91,15.19,14.31,13.67,13.80,14.02,13.18,12.73,13.28,13.41,12.17,12.77,12.96,13.44,13.46,13.81,13.22,12.77,13.64,13.28,14.58,14.82,15.49,15.41,14.52,14.88,13.13,13.20,12.35,12.50,12.81,12.24,11.78,12.49,11.99,10.88,11.76,11.88,12.48,13.12,13.51,14.00,12.82,12.17,11.35,10.85,10.40,9.47,9.76,9.81,9.45,10.39,10.98,11.97,12.90,12.77,12.40,12.45,12.46,11.31,10.57,11.50,11.96,12.04,11.08,10.46,11.47,11.50,10.47,10.22,11.57,10.88,10.06,10.41,9.89,10.47,9.85,10.27,10.16,11.12,12.05,12.09,12.86,13.31,13.85,14.59,14.72,13.54,13.70,14.17,13.54,12.79,12.90,13.83,12.81,12.40,13.69,14.04,12.95,13.34,12.75,11.60,11.18,11.37,12.18,12.00,12.66,12.97,14.60,14.98,16.20,16.94,17.51,18.11,17.42,17.56,16.94,17.38,14.84,14.42,14.00,14.68,14.19,15.16,14.95,16.35,16.54,17.82,18.06,19.20,18.86,17.26,17.90,19.53,18.30,16.91,19.02,19.92,18.52,19.26,20.61,21.38,22.84,21.48,22.13,21.78,22.79,21.97,20.21,21.05,21.98,19.94,18.91,20.85,20.61,19.40,19.90,18.76,18.72,17.37,18.46,19.13,18.28,18.79,19.41,20.69,20.30,20.87,21.65,22.06,23.52,23.86,24.11,23.97,24.18,22.99,23.76,24.78,23.44,23.92,22.63,23.29,23.75,22.06,22.69,24.12,23.19,21.80,23.57,24.25,24.40,24.83,25.07,25.41,25.64,25.36,25.80,26.20,25.12,24.99,26.26,25.81,24.49,25.28,25.81,25.30,24.34,25.73,25.41,24.86,25.28,25.57,26.34,26.15,26.66,26.67,27.12,27.41,27.05,27.67,27.10,27.13,26.88,26.52,27.41,27.07,26.16,26.73,27.66,26.76,26.77,27.67,26.66,27.74,26.80,27.33,27.01,26.13,26.45,26.55,25.46,25.42,25.84,25.04,24.15,24.23,24.66,23.10,21.77,22.05,23.85,23.00,24.18,23.90,24.75,25.50,25.45,24.93,24.01,23.25,22.31,21.82,23.03,22.46,22.31,23.38,24.17,24.02,24.28,24.96,25.31,25.40,25.64,26.11,26.63,26.73,26.79,28.21,27.65,28.64,28.16,26.80,27.57,28.49,27.41,26.82,27.69,28.14,28.26,27.77,27.46,27.34,26.73,26.38,27.05,26.61,25.87,26.02,26.44,25.85,25.25,26.57,25.99,25.28,25.58,26.13,26.35,26.18,27.37,26.89,26.63,27.39,28.08,27.25,27.31,28.12,28.35,27.68,27.90,28.85,29.01,29.38,28.41,28.01,27.87,28.43,28.91,28.43,28.83,28.95,28.16,28.05,27.49,27.48,27.74,27.34,27.03,27.07,27.49,27.04,26.44,26.98,27.14,26.71,27.07,27.52,27.45,28.03,28.24,27.89,28.27,29.00,28.66,28.38,28.88,29.47,29.01,28.92,29.48,29.75,29.44,29.81,29.22,29.70,29.44,29.21,29.61,29.36,29.26,28.84,28.90,28.37,28.78,28.73,28.16,28.14,28.37,28.25,27.78,27.95,28.18,27.88,27.82,28.01,27.97,27.76,27.97,28.27,28.71,28.28,28.44,28.92,28.88,28.63,28.78,29.17,28.82,28.73,28.96,29.35,28.99,29.15,29.36,29.46,29.41,29.69,29.61,29.44,29.28,28.66,28.69,28.71,28.80,29.04,29.16,28.56,28.46,28.65,28.67,28.51,28.46,28.67,28.20,28.44,27.85,27.37,28.05,27.87,28.08,28.05,28.47,28.76,28.66,29.41,28.91,28.73,29.05,29.40,28.94,29.10,29.56,29.72,29.30,29.45,29.99,29.66,30.16,29.74,29.90,29.58,29.49,29.62,29.51,29.49,29.43,29.49,29.37,29.11,29.27,29.24,28.98,29.15,29.11,28.97,28.84,28.10,27.45,27.78,27.40,27.25,27.08,26.29,25.87,26.92,26.16,26.73,26.11,25.73,26.59,26.09,26.40,26.54,26.76,27.60,27.84,27.79,28.16,28.66,28.82,29.24,28.79,28.72,29.10,29.10,29.01,28.99,29.49,29.28,29.20,29.38,29.74,29.38,29.65,29.76,30.02,29.57,30.00,30.18,29.98,30.40,30.22,30.20,30.07,29.81,29.99,30.01,29.79,29.76,29.85,29.73,29.66,29.67,29.77,29.46,29.44,29.54,29.45,29.06,29.20,29.45,29.43,29.32,29.74,29.70,29.33,29.79,29.95,29.68,29.62,29.99,30.09,29.67,29.92,30.21,30.02,29.72,30.03,30.45,30.15,30.24,30.35,29.70,30.23,29.97,30.06,29.97,30.00,29.80,29.89,30.08,29.81,29.65,29.89,29.65,29.37,29.53,29.81,29.90,30.09,29.73,30.01,29.56,29.69,29.94,29.83,29.64,29.71,30.06,30.02,29.90,30.27,30.01,29.98,30.35,30.35,29.97,30.19,30.43,30.46,30.03,30.27,30.28,30.50,30.51,30.42,30.35,30.23,30.31,30.15,30.12,30.09,30.03,30.25,30.06,30.20,29.97,29.85,29.88,30.04,29.94,29.88,30.07,29.97,30.20,30.36,30.32,30.11,30.20,30.44,30.30,30.44,30.32,30.35,30.03,29.81,30.23,30.34,30.04,30.14,30.46,30.39,30.08,30.45,30.46,30.35,30.46,30.39,30.53,30.35,30.55,30.56,30.61,30.27,30.57,30.72,30.51,30.67,30.45,30.58,30.37,30.42,30.38,30.29,30.42,30.07,30.23,30.30,30.21,29.99,29.83,29.89,30.16,29.99,30.17,30.29,30.30,30.41,30.50,30.29,30.57,30.54,30.62,30.43,30.63,30.68,30.69,30.68,30.77,30.76,30.66,30.73,30.72,30.53,30.48,30.70,30.68,30.48,30.55,30.63,30.48,30.37,30.45,30.43,30.29,30.11,30.05,30.00,29.98,30.14,30.17,30.40,30.39,30.47,30.45,30.43,30.65,30.44,30.47,30.51,30.52,30.70,30.61,30.60,30.72,30.75,30.69,30.82,30.81,30.66,30.70,30.79,30.56,30.48,30.73,30.66,30.48,30.60,30.68,30.48,30.50,30.36,30.43,30.50,30.10,30.29,30.45,30.45,30.39,30.44,30.44,30.59,30.34,30.54,30.60,30.41,30.75,30.67,30.77,30.50,30.50,30.68,30.58,30.43,30.57,30.70,30.55,30.54,30.55,30.60,30.38,30.29,30.40,30.17,30.34,29.96,30.35,30.32,30.26,30.19,30.39,30.18,30.09,30.30,30.42,30.47,30.31,30.50,30.57,30.52,30.64,30.52,30.66,30.64,30.48,30.51,30.66,30.45,30.47,30.59,30.57,30.36,30.41,30.52,30.42,30.05,29.97,30.23,30.11,29.88,30.10,30.19,29.91,29.97,30.20,29.99,29.81,29.95,30.15,29.82,29.96,30.19,30.13,30.20,29.79,30.25,30.30,30.13,30.17,30.08,30.39,30.39,30.53,30.27,30.07,30.43,30.39,30.12,29.97,30.38,30.06,29.81,29.84,30.02,29.67,29.23,29.89,29.74,29.53,29.21,29.11,29.22,28.88,28.80,28.57,29.19,29.50,28.92,28.75,29.63,29.53,28.99,29.59,29.87,29.59,29.41,29.93,29.98,29.65,29.78,30.07,30.32,30.45,30.40,30.33,30.55,30.26,29.91,30.09,30.16,29.54,29.60,29.88,29.61,29.23,29.22,29.68,29.29,29.05,29.36,29.41,29.04,28.98,28.72,28.31,28.66,27.83,28.72,28.92,28.35,28.60,29.20,28.85,28.69,29.02,29.30,29.07,29.10,29.30,29.57,29.36,29.69,29.66,28.93,28.99,29.72,29.26,28.75,29.06,29.54,29.70,29.54,29.39,29.30,29.03,29.10,29.11,29.01,28.81,28.57,28.25,28.30,28.27,27.85,27.32,27.30,26.65,26.86,27.74,27.71,28.01,28.48,28.41,27.89,28.19,28.56,28.93,28.25,29.13,29.09,28.39,28.83,29.48,29.02,29.02,29.57,29.68,29.37,29.79,29.25,29.35,29.10,28.82,28.45,28.41,28.50,28.09,27.93,27.74,27.69,27.43,26.99,26.86,25.82,26.90,26.41,27.38,27.09,26.63,26.66,26.79,26.60,26.07,26.59,26.95,27.03,27.98,27.86,27.31,27.61,28.29,27.77,27.84,28.58,28.93,28.77,29.21,29.01,28.60,28.62,28.57,28.02,27.77,28.03,27.70,27.12,26.99,27.39,26.84,26.21,25.95,25.68,26.27,25.47,25.24,25.16,24.66,25.04,25.98,25.12,24.78,25.10,25.84,25.59,25.64,25.72,26.03,26.46,26.08,26.73,26.77,27.22,27.53,27.65,28.25,27.88,28.94,28.94,29.01,28.96,28.27,28.20,28.79,28.39,27.76,28.28,28.07,27.58,27.03,27.76,27.56,26.78,26.86,27.13,26.50,26.13,26.76,26.79,26.26,25.67,26.80,26.43,25.54,25.69,26.35,25.73,24.23,25.14,26.09,24.72,23.97,25.22,25.62,24.95,25.88,29.48,29.87,29.16,29.29,29.39,29.10,29.54,29.53,29.00,29.17,29.72,29.44,29.22,29.48,29.67,29.56,29.14,29.48,28.95,29.36,29.26,29.37,29.09,28.96,29.41,29.44,29.35,28.98,29.34,29.11,28.96,28.52,28.64,28.06,28.59,27.96,27.97,27.65,28.02,28.19,28.28,28.98,28.86,28.76,29.51,29.62,29.17,29.60,29.57,28.95,28.99,27.97,28.13,27.63,27.91,27.62,27.85,27.83,28.62,28.67,28.36,28.12,28.27,28.16,28.58,27.98,28.14,28.24,28.30,27.81,28.47,27.74,27.26,27.54,27.42,27.23,27.35,27.34,27.34,27.72,27.88,28.09,28.59,28.92,29.23,29.62,29.75,29.28,29.93,29.65,29.65,30.13,30.12,30.40,30.55,30.36,30.64,30.55,30.66,30.35,30.12,30.41,30.22,30.01,29.90,29.86,29.82,29.35,29.49,29.56,29.22,28.86,29.10,29.13,28.61,28.53,29.10,28.53,28.26,28.57,28.69,28.09,28.10,28.63,28.51,27.76,28.31,28.81,28.17,28.16,28.78,28.95,28.69,28.82,29.11,28.90,28.95,28.79,28.47,27.86,27.64,27.19,27.80,27.66,27.82,28.07,27.07,27.11,27.61,27.20,27.60,27.99,28.20,28.77,29.04,29.27,29.78,29.60,29.95,29.86,29.52,29.96,29.72,30.27,30.13,30.53,30.63,30.46,30.38,30.41,30.42,30.59,30.57,30.83,30.67,30.89,30.85,30.60,30.80,30.49,30.55,30.71,30.41,30.00,30.45,30.40,30.03,30.04,30.37,30.08,29.98,29.97,30.09,30.17,29.97,30.14,29.98,30.11,29.85,30.05,29.81,30.06,29.89,30.07,30.13,30.27,30.30,30.36,30.47,30.53,30.55,30.78,30.77,30.61,30.68,30.83,30.74,30.55,30.76,30.58,30.69,30.45,30.61,30.51,30.53,30.35,30.28,30.23,30.25,30.17,29.86,30.00,30.19,30.00,29.72,29.93,30.14,29.86,29.79,30.07,30.16,30.25,30.35,30.46,30.40,30.64,30.47,29.98,30.11,30.20,29.97,30.08,29.56,29.84,29.43,29.43,28.70,29.12,28.51,28.68,28.98,29.10,29.29,29.07,29.30,29.00,29.29,29.11,29.69,29.99,29.71,29.96,29.77,29.97,29.93,29.92,29.87,30.00,29.67,29.44,29.14,28.91,28.63,28.22,28.07,27.92,28.06,27.93,27.71,27.98,28.19,28.70,28.78,28.70,29.04,29.07,29.19,28.85,28.72,28.90,28.74,28.60,28.23,27.86,28.28,28.18,28.57,28.45,29.10,28.88,29.32,29.10,29.64,29.55,29.32,28.97,28.97,28.16,28.15,27.25,27.72,27.22,27.65,27.21,27.84,27.70,28.30,28.50,28.97,29.04,29.28,29.20,29.76,29.56,29.56,29.76,29.56,29.84,29.61,30.13,29.93],[12.19,10.86,10.89,9.68,8.00,6.57,6.79,4.78,5.03,6.57,5.14,4.81,6.52,5.70,7.11,6.89,8.44,7.35,6.12,8.19,8.43,7.54,7.82,9.12,8.85,8.27,9.35,10.24,9.91,9.52,10.66,11.00,10.44,11.08,11.50,12.25,12.54,11.71,12.39,11.48,10.42,10.97,9.96,10.17,11.11,13.90,15.79,15.92,14.82,13.72,13.88,11.77,10.06,10.28,8.68,8.92,10.04,10.08,11.40,11.25,12.70,12.51,13.01,12.13,11.23,10.78,9.92,8.57,7.53,9.45,9.36,10.57,10.58,10.28,9.57,9.42,7.78,7.54,6.79,5.77,5.44,5.16,4.04,5.28,4.97,5.82,6.67,6.05,6.32,7.79,8.02,7.60,8.49,9.33,9.89,10.71,11.79,10.96,10.00,9.71,11.16,10.19,9.68,10.88,11.04,9.83,10.47,11.82,10.89,11.06,9.77,9.32,8.43,7.07,6.15,5.67,4.06,3.71,3.30,2.62,1.46,0.77,1.41,2.29,3.37,3.10,3.42,4.59,4.52,4.10,5.72,6.48,6.22,6.72,7.57,8.11,8.05,9.14,9.55,10.61,10.29,11.73,11.14,9.97,10.52,10.86,9.84,8.88,7.53,6.26,4.90,5.09,3.17,3.19,3.33,4.68,5.12,4.81,5.69,6.52,6.50,7.14,8.34,8.70,9.56,9.89,8.24,7.80,9.36,8.95,7.31,7.76,9.10,7.92,7.24,8.72,8.64,10.29,11.31,12.54,12.78,11.77,11.72,10.88,12.04,12.78,13.58,12.99,15.56,17.05,18.03,19.64,20.30,19.59,19.82,18.39,18.38,18.86,18.05,19.88,19.58,19.47,19.38,19.32,18.40,19.09,17.55,18.79,17.78,18.39,18.99,19.46,20.09,19.83,19.42,19.14,18.10,18.05,17.27,17.66,17.79,16.95,16.44,16.70,16.98,15.69,15.47,16.11,16.26,14.99,15.30,15.85,15.92,15.99,16.47,15.60,15.14,16.39,15.87,17.61,17.58,18.29,18.23,17.37,17.71,15.72,15.65,14.64,14.86,15.24,14.57,13.99,15.04,14.66,13.76,14.39,14.53,15.29,15.83,16.11,16.39,15.49,14.62,13.92,13.14,12.87,11.99,12.05,12.48,11.93,12.63,13.11,14.09,15.08,15.12,14.48,14.46,14.11,12.85,12.24,13.48,14.50,14.24,13.26,12.66,13.63,13.68,12.43,12.52,13.66,13.13,12.12,12.69,12.10,12.98,12.46,13.13,12.91,13.58,14.14,14.43,15.20,15.37,16.76,17.75,17.32,15.67,16.01,16.98,16.05,14.88,15.49,16.60,15.17,14.70,16.39,16.74,15.45,15.94,15.25,13.82,13.49,13.68,14.42,14.45,15.01,15.36,17.68,18.16,19.25,19.61,20.51,20.86,20.30,20.47,19.73,20.52,17.78,17.29,16.61,17.88,16.76,18.40,17.52,19.08,18.95,20.20,21.06,21.82,21.59,20.14,20.77,22.19,20.86,19.87,21.46,22.28,20.64,21.07,22.55,23.03,24.11,23.62,24.13,23.80,24.78,24.38,22.98,23.36,24.17,22.41,21.95,23.34,23.25,22.41,22.57,21.66,21.15,20.49,20.85,21.80,21.09,20.93,21.45,22.75,22.68,22.40,23.56,24.14,24.95,25.00,25.87,25.63,25.90,25.10,25.63,26.39,25.40,25.85,24.81,25.30,25.60,24.15,24.75,25.92,24.78,23.73,25.29,25.75,25.90,26.41,26.49,26.63,26.79,26.74,27.22,27.28,26.24,26.37,27.47,26.94,25.81,26.67,26.84,26.29,25.80,26.62,26.51,26.07,26.06,26.44,26.96,26.85,27.46,27.57,27.94,27.94,27.80,28.23,27.90,27.86,27.53,27.26,28.12,27.90,27.03,27.86,28.43,27.85,28.03,28.56,27.77,28.51,27.72,28.08,27.94,26.94,27.14,27.44,26.54,26.24,26.63,26.18,25.36,24.99,25.54,24.59,23.65,24.01,25.17,24.22,25.08,24.93,25.69,26.35,26.25,25.97,25.34,25.02,24.08,24.14,24.95,24.74,24.47,25.19,25.92,25.80,25.75,26.24,26.66,26.78,26.84,27.23,27.70,27.77,27.77,28.89,28.47,29.18,28.81,27.68,28.37,28.99,28.21,27.60,28.39,28.69,28.79,28.46,28.17,28.04,27.29,27.34,27.68,27.32,26.60,27.04,27.34,26.81,26.46,27.41,27.04,26.41,26.77,27.27,27.59,27.35,28.19,27.78,27.55,28.27,28.73,27.96,28.13,28.72,28.93,28.35,28.54,29.35,29.52,29.87,29.04,28.63,28.45,29.14,29.43,28.95,29.34,29.38,28.74,28.67,28.21,28.08,28.35,28.10,27.72,27.72,28.16,27.84,27.17,27.74,27.97,27.62,27.90,28.28,28.28,28.71,28.83,28.50,28.84,29.47,29.10,28.96,29.42,29.87,29.41,29.40,30.00,30.08,29.87,30.19,29.67,30.09,29.83,29.64,30.03,29.81,29.73,29.35,29.44,28.93,29.19,29.26,28.78,28.69,28.88,28.90,28.41,28.46,28.84,28.62,28.37,28.60,28.73,28.52,28.75,29.12,29.32,28.89,29.08,29.46,29.42,29.20,29.41,29.65,29.28,29.28,29.53,29.81,29.45,29.68,29.89,29.96,29.87,30.08,30.11,29.86,29.74,29.28,29.20,29.26,29.38,29.57,29.74,29.23,29.08,29.34,29.46,29.16,29.19,29.44,29.07,29.28,28.61,28.21,28.89,28.78,28.86,28.86,29.22,29.51,29.43,29.96,29.54,29.43,29.76,29.89,29.54,29.75,30.08,30.14,29.88,30.03,30.34,30.10,30.49,30.21,30.31,30.07,29.96,30.11,30.05,29.98,29.98,30.03,29.91,29.71,29.89,29.91,29.64,29.76,29.77,29.64,29.58,28.85,28.27,28.60,28.16,28.22,27.84,27.35,26.92,27.76,26.99,27.56,27.10,26.97,27.70,27.23,27.35,27.52,27.75,28.50,28.84,28.72,29.09,29.51,29.53,29.89,29.59,29.50,29.81,29.82,29.70,29.71,30.09,29.91,29.82,30.00,30.27,30.00,30.18,30.34,30.46,30.12,30.50,30.60,30.43,30.70,30.53,30.56,30.41,30.26,30.48,30.44,30.28,30.26,30.39,30.23,30.15,30.22,30.26,30.03,29.98,30.10,29.96,29.63,29.84,30.06,29.90,29.92,30.25,30.24,29.99,30.28,30.39,30.24,30.18,30.47,30.53,30.23,30.42,30.65,30.47,30.31,30.48,30.75,30.55,30.59,30.72,30.30,30.67,30.42,30.50,30.46,30.41,30.28,30.39,30.51,30.30,30.20,30.41,30.17,29.84,30.07,30.34,30.35,30.40,30.10,30.28,29.88,30.03,30.15,30.12,30.09,30.17,30.44,30.47,30.34,30.59,30.45,30.44,30.70,30.67,30.47,30.58,30.72,30.76,30.51,30.63,30.64,30.73,30.75,30.75,30.72,30.56,30.67,30.56,30.55,30.53,30.44,30.67,30.51,30.56,30.37,30.29,30.32,30.39,30.37,30.33,30.43,30.46,30.55,30.64,30.62,30.45,30.48,30.70,30.53,30.64,30.55,30.61,30.37,30.18,30.54,30.62,30.42,30.51,30.71,30.68,30.50,30.75,30.73,30.67,30.76,30.72,30.80,30.71,30.85,30.84,30.85,30.59,30.87,30.95,30.82,30.87,30.74,30.87,30.70,30.70,30.70,30.67,30.71,30.45,30.57,30.66,30.57,30.44,30.25,30.28,30.49,30.47,30.54,30.67,30.63,30.71,30.75,30.65,30.86,30.80,30.90,30.77,30.90,30.84,30.98,30.95,30.97,30.96,30.89,30.96,30.95,30.81,30.77,30.94,30.92,30.78,30.82,30.86,30.75,30.69,30.71,30.68,30.62,30.44,30.37,30.33,30.31,30.45,30.55,30.68,30.69,30.76,30.75,30.71,30.86,30.75,30.77,30.76,30.79,30.93,30.84,30.83,30.94,30.96,30.90,31.01,31.01,30.90,30.93,31.01,30.85,30.77,30.94,30.92,30.77,30.84,30.89,30.76,30.71,30.64,30.74,30.76,30.45,30.61,30.75,30.71,30.65,30.73,30.73,30.83,30.64,30.79,30.79,30.69,30.89,30.88,30.95,30.76,30.79,30.92,30.82,30.74,30.82,30.90,30.80,30.80,30.74,30.83,30.65,30.56,30.69,30.48,30.64,30.37,30.66,30.64,30.53,30.51,30.68,30.49,30.37,30.58,30.61,30.71,30.62,30.70,30.77,30.77,30.84,30.71,30.86,30.88,30.73,30.77,30.88,30.72,30.72,30.80,30.82,30.66,30.63,30.73,30.69,30.36,30.32,30.56,30.45,30.24,30.43,30.52,30.25,30.30,30.53,30.36,30.14,30.29,30.49,30.19,30.31,30.38,30.37,30.32,29.99,30.38,30.53,30.43,30.46,30.46,30.64,30.66,30.77,30.57,30.42,30.69,30.66,30.42,30.33,30.66,30.44,30.21,30.31,30.44,30.04,29.64,30.23,30.18,30.00,29.75,29.70,29.69,29.52,29.37,29.09,29.67,29.89,29.48,29.22,30.02,29.97,29.54,29.96,30.24,30.03,29.78,30.20,30.35,30.02,30.03,30.35,30.51,30.66,30.60,30.56,30.73,30.59,30.30,30.44,30.50,29.97,30.01,30.29,30.14,29.71,29.69,30.12,29.82,29.54,29.90,29.94,29.60,29.50,29.17,28.97,29.25,28.59,29.29,29.40,28.90,29.14,29.67,29.41,29.25,29.48,29.80,29.59,29.51,29.70,29.99,29.81,29.97,30.04,29.43,29.50,30.02,29.72,29.28,29.46,29.81,30.02,29.97,29.75,29.70,29.61,29.57,29.44,29.50,29.40,29.00,28.73,28.88,28.86,28.44,27.99,28.11,27.47,27.87,28.46,28.35,28.64,29.13,29.01,28.37,28.76,29.30,29.30,28.64,29.54,29.57,29.02,29.17,29.81,29.50,29.44,29.89,29.92,29.81,30.05,29.61,29.62,29.37,29.26,28.89,28.74,28.98,28.71,28.38,28.23,28.49,27.99,27.42,27.35,26.45,27.39,26.80,27.58,27.43,27.28,27.07,27.13,27.02,26.94,27.17,27.34,27.50,28.36,28.28,27.79,28.07,28.72,28.26,28.27,29.03,29.22,29.12,29.47,29.30,28.93,28.92,28.95,28.43,28.11,28.43,28.04,27.54,27.51,27.92,27.25,26.62,26.64,26.41,27.15,26.58,26.02,26.13,25.57,25.58,26.46,25.72,25.32,25.91,26.41,26.19,26.24,26.05,26.61,26.99,26.62,27.19,27.25,27.61,27.84,28.01,28.50,28.11,29.07,29.11,29.17,29.18,28.57,28.45,29.04,28.62,28.04,28.49,28.45,27.82,27.34,28.14,27.96,27.16,27.26,27.58,26.95,26.58,27.09,27.22,26.61,26.15,27.04,26.90,25.95,26.16,26.79,26.42,25.10,25.90,26.87,25.66,24.86,26.04,26.53,25.82,26.80,29.75,30.15,29.55,29.64,29.75,29.51,29.93,29.92,29.42,29.65,30.08,29.93,29.73,29.92,30.08,29.99,29.61,29.85,29.38,29.71,29.52,29.70,29.45,29.36,29.79,29.90,29.75,29.41,29.84,29.61,29.44,29.10,29.09,28.65,29.19,28.57,28.48,28.23,28.57,28.79,28.85,29.41,29.31,29.36,29.97,30.09,29.54,30.02,29.90,29.40,29.34,28.39,28.41,28.09,28.24,28.03,28.22,28.31,28.79,28.86,28.70,28.51,28.58,28.41,28.90,28.26,28.50,28.69,28.75,28.32,29.02,28.33,27.86,28.10,27.97,27.78,27.82,28.04,27.78,28.16,28.24,28.53,28.91,29.26,29.57,29.93,29.93,29.63,30.15,29.99,30.04,30.43,30.43,30.64,30.74,30.59,30.78,30.74,30.83,30.60,30.44,30.62,30.53,30.28,30.28,30.21,30.14,29.73,29.90,29.93,29.50,29.29,29.55,29.52,28.97,28.94,29.47,28.93,28.61,28.95,29.07,28.46,28.45,28.92,28.82,28.24,28.71,29.10,28.59,28.60,29.16,29.26,29.00,29.24,29.57,29.31,29.25,29.19,28.75,28.32,28.06,27.81,28.21,28.07,28.26,28.33,27.60,27.41,28.02,27.64,28.00,28.43,28.55,29.13,29.38,29.49,30.05,29.75,30.24,30.10,29.72,30.28,29.96,30.51,30.36,30.67,30.79,30.69,30.62,30.73,30.63,30.77,30.78,30.99,30.86,31.04,31.01,30.85,30.94,30.78,30.82,30.87,30.69,30.41,30.73,30.65,30.39,30.47,30.63,30.35,30.39,30.33,30.47,30.51,30.37,30.50,30.36,30.39,30.20,30.41,30.08,30.25,30.18,30.34,30.48,30.51,30.55,30.68,30.72,30.79,30.83,30.97,30.97,30.86,30.88,30.95,30.96,30.80,30.92,30.86,30.89,30.71,30.82,30.77,30.78,30.63,30.56,30.55,30.48,30.47,30.21,30.37,30.48,30.30,30.10,30.28,30.42,30.14,30.10,30.39,30.46,30.56,30.77,30.73,30.69,30.88,30.72,30.42,30.50,30.54,30.33,30.38,29.86,30.08,29.67,29.67,28.97,29.38,28.79,28.83,29.19,29.28,29.54,29.28,29.54,29.27,29.58,29.40,29.86,30.23,29.98,30.31,30.07,30.25,30.22,30.29,30.25,30.34,30.08,29.94,29.56,29.33,29.09,28.81,28.62,28.52,28.70,28.42,28.31,28.58,28.72,29.20,29.19,29.12,29.40,29.48,29.60,29.35,29.10,29.40,29.18,29.13,28.66,28.44,28.73,28.60,28.95,28.84,29.50,29.16,29.60,29.37,29.88,29.75,29.58,29.27,29.25,28.53,28.52,27.77,28.18,27.74,28.11,27.77,28.25,28.15,28.75,28.94,29.28,29.61,29.77,29.42,30.03,30.01,29.78,30.09,29.79,30.16,29.85,30.39,30.15],[11.57,10.10,10.42,9.33,7.86,7.15,6.58,5.30,5.50,6.60,5.76,5.45,6.47,6.53,7.38,7.28,8.62,7.60,6.28,7.73,8.54,7.12,6.42,8.70,8.95,7.37,8.06,9.97,9.41,8.42,10.02,10.86,9.83,10.15,10.85,11.18,11.68,11.28,11.54,10.92,9.82,10.17,9.48,9.66,10.90,12.99,14.88,15.20,14.01,12.49,12.82,11.41,9.63,9.08,8.03,8.12,9.29,8.99,10.34,10.35,11.54,10.78,11.01,9.75,9.39,9.02,8.17,7.52,6.80,8.08,7.30,8.47,9.61,9.23,8.08,7.91,6.61,6.89,6.36,6.35,6.03,5.49,4.38,4.93,5.04,5.30,6.04,5.74,5.45,6.41,6.95,6.90,7.27,7.58,7.67,8.34,9.88,9.18,8.41,8.06,9.83,9.19,7.97,9.62,9.93,8.39,8.61,10.34,9.68,9.12,8.45,7.60,7.22,6.11,5.23,5.07,4.25,4.43,3.97,3.04,2.17,1.22,0.76,1.30,2.07,2.03,2.09,2.83,3.27,3.17,3.98,4.38,4.84,5.38,5.48,5.69,6.21,6.93,6.85,8.67,8.54,9.83,9.19,7.48,7.67,8.64,7.85,6.94,6.07,5.16,4.11,4.75,3.13,3.88,3.51,4.31,5.08,5.10,5.27,6.29,6.73,6.91,7.70,8.54,9.65,9.85,8.51,8.24,9.66,9.21,7.66,8.30,9.64,8.42,7.97,9.11,9.00,10.35,11.00,12.19,12.75,11.78,11.68,11.18,11.88,12.49,12.95,13.13,14.95,16.09,17.09,18.87,19.35,18.86,18.91,17.76,17.63,18.28,17.44,18.67,18.72,18.48,18.48,18.37,17.48,17.75,16.58,17.52,16.64,17.02,17.38,17.89,18.83,18.28,18.13,18.06,16.97,17.09,16.51,16.73,16.77,16.39,15.79,15.61,15.94,14.90,14.72,14.51,14.79,13.83,14.02,14.32,14.76,14.69,15.09,14.55,14.41,15.52,15.01,16.58,16.82,17.08,17.09,16.54,16.97,15.35,15.10,13.79,14.26,14.90,13.83,13.58,14.60,13.90,12.89,13.73,13.76,14.20,14.73,14.98,15.24,14.16,13.67,13.20,12.27,12.30,11.43,11.72,11.92,11.34,11.93,12.48,13.58,14.36,14.49,14.25,13.92,13.85,12.51,12.26,13.04,13.57,13.31,12.59,12.03,12.87,12.83,11.37,11.93,12.78,11.89,10.90,11.78,10.94,12.13,11.79,12.13,12.30,12.68,13.48,14.10,14.62,14.61,15.92,16.44,16.05,14.68,15.12,15.55,14.70,14.26,14.35,15.03,14.26,13.71,15.05,15.49,14.53,14.64,14.11,12.91,12.89,12.68,13.42,13.59,14.28,14.51,16.80,17.16,17.97,18.57,18.98,19.27,18.76,18.54,18.42,18.37,16.41,16.21,15.37,16.50,15.66,17.03,16.37,17.75,17.85,18.83,19.39,20.16,20.60,18.82,19.64,20.95,19.91,19.31,20.43,21.11,20.07,20.63,21.63,22.16,23.40,22.53,23.05,22.77,23.75,22.95,21.74,22.33,23.00,21.32,20.78,22.28,21.85,21.34,21.55,20.75,20.50,20.42,20.72,21.08,20.45,20.74,20.99,21.99,22.00,21.75,22.75,23.20,24.30,24.40,25.07,24.71,25.02,23.97,24.70,25.69,24.35,25.16,23.90,24.39,24.91,23.46,23.79,25.15,24.11,22.96,24.48,25.34,25.58,26.00,26.29,26.38,26.50,26.09,26.56,26.80,25.80,25.60,26.75,26.33,25.15,25.88,26.15,25.79,25.02,26.04,25.97,25.53,25.70,26.02,26.58,26.51,27.19,27.00,27.63,27.51,27.47,27.73,27.53,27.59,27.23,26.87,27.75,27.43,26.60,27.32,27.90,27.24,27.41,27.98,27.23,27.99,27.33,27.73,27.54,26.54,26.69,27.06,26.06,25.84,26.42,25.85,24.83,24.90,25.56,24.22,23.47,23.38,24.61,24.31,25.20,25.12,25.60,26.15,25.99,25.75,24.84,24.26,23.75,23.54,24.19,24.10,23.76,24.35,24.98,25.01,24.98,25.56,25.78,25.88,26.05,26.37,26.95,26.99,27.05,28.30,27.86,28.66,28.21,26.94,27.69,28.43,27.64,27.08,27.89,28.24,28.33,28.00,27.76,27.72,26.91,26.94,27.32,26.97,26.28,26.49,26.92,26.41,25.75,26.80,26.38,25.90,25.95,26.61,26.90,26.55,27.46,27.09,26.90,27.63,28.15,27.35,27.57,28.22,28.45,27.87,28.13,28.94,29.22,29.29,28.68,28.25,28.08,28.80,28.99,28.66,29.10,28.93,28.49,28.18,27.77,27.71,28.02,27.73,27.39,27.35,27.80,27.43,26.77,27.28,27.52,27.01,27.35,27.78,27.75,28.25,28.41,28.04,28.45,29.10,28.79,28.55,29.12,29.55,29.14,29.15,29.59,29.67,29.51,29.74,29.49,29.63,29.52,29.44,29.59,29.35,29.40,28.93,29.08,28.49,28.89,28.95,28.27,28.31,28.52,28.47,28.01,28.04,28.40,28.14,27.97,28.14,28.34,28.13,28.37,28.75,28.89,28.50,28.74,29.13,29.05,28.89,29.16,29.31,29.00,28.95,29.23,29.45,29.19,29.43,29.62,29.63,29.60,29.72,29.76,29.60,29.47,28.97,28.72,28.91,29.02,29.26,29.42,28.92,28.74,29.02,29.18,28.85,28.86,29.12,28.73,28.86,28.33,27.99,28.49,28.27,28.51,28.58,28.84,29.20,29.14,29.67,29.28,29.13,29.48,29.53,29.22,29.49,29.80,29.88,29.61,29.85,30.10,29.88,30.18,29.89,30.05,29.79,29.69,29.88,29.83,29.72,29.65,29.83,29.72,29.46,29.64,29.65,29.38,29.52,29.50,29.20,29.16,28.51,27.99,28.31,28.02,27.73,27.37,26.91,26.44,27.34,26.61,27.02,26.64,26.45,27.11,26.75,26.89,27.20,27.33,28.07,28.34,28.40,28.66,29.23,29.40,29.62,29.28,29.23,29.58,29.50,29.39,29.53,29.84,29.67,29.63,29.80,29.99,29.72,29.98,30.12,30.16,29.89,30.28,30.45,30.25,30.41,30.27,30.31,30.20,30.07,30.31,30.20,30.13,30.08,30.16,30.03,30.06,29.99,29.97,29.81,29.84,29.94,29.85,29.41,29.65,29.89,29.78,29.72,29.96,29.94,29.70,30.12,30.16,30.04,30.00,30.29,30.31,30.07,30.29,30.47,30.25,30.15,30.34,30.54,30.37,30.39,30.56,30.09,30.40,30.24,30.25,30.30,30.28,30.13,30.23,30.32,30.17,30.04,30.23,29.99,29.78,29.90,30.11,30.04,30.20,29.99,30.11,29.74,29.90,30.00,29.96,29.88,29.96,30.20,30.25,30.11,30.40,30.20,30.35,30.56,30.50,30.38,30.51,30.55,30.64,30.39,30.49,30.50,30.53,30.55,30.65,30.65,30.44,30.60,30.48,30.40,30.38,30.33,30.57,30.35,30.30,30.10,30.04,30.22,30.12,30.20,30.12,30.15,30.24,30.31,30.43,30.39,30.25,30.35,30.63,30.40,30.44,30.46,30.52,30.29,30.20,30.49,30.48,30.35,30.44,30.59,30.58,30.40,30.71,30.63,30.63,30.74,30.64,30.68,30.66,30.77,30.77,30.78,30.60,30.81,30.81,30.65,30.66,30.66,30.68,30.66,30.54,30.60,30.59,30.58,30.28,30.43,30.59,30.49,30.24,30.07,30.09,30.21,30.25,30.48,30.60,30.57,30.70,30.71,30.61,30.78,30.75,30.82,30.71,30.83,30.73,30.83,30.83,30.79,30.81,30.84,30.84,30.82,30.76,30.76,30.81,30.85,30.71,30.74,30.73,30.70,30.62,30.57,30.52,30.48,30.13,30.08,30.06,30.10,30.21,30.44,30.61,30.69,30.73,30.69,30.69,30.79,30.70,30.73,30.71,30.70,30.87,30.76,30.65,30.80,30.80,30.72,30.84,30.94,30.84,30.83,30.88,30.79,30.72,30.82,30.79,30.73,30.78,30.72,30.69,30.49,30.54,30.67,30.66,30.39,30.55,30.72,30.67,30.63,30.68,30.66,30.73,30.55,30.51,30.55,30.59,30.72,30.78,30.82,30.68,30.73,30.73,30.77,30.67,30.73,30.74,30.74,30.71,30.54,30.65,30.43,30.39,30.61,30.32,30.54,30.25,30.56,30.55,30.37,30.45,30.62,30.36,30.37,30.46,30.50,30.60,30.54,30.54,30.58,30.71,30.63,30.54,30.64,30.73,30.68,30.65,30.69,30.64,30.63,30.59,30.62,30.58,30.52,30.48,30.54,30.15,30.16,30.31,30.35,30.14,30.37,30.41,30.08,30.24,30.43,30.21,30.01,30.25,30.34,30.09,30.16,30.21,30.16,30.11,29.83,30.25,30.33,30.31,30.35,30.34,30.48,30.44,30.54,30.46,30.30,30.48,30.48,30.28,30.17,30.43,30.29,30.02,30.07,30.16,29.96,29.57,30.04,29.95,29.82,29.61,29.50,29.44,29.32,29.16,28.85,29.59,29.77,29.31,29.07,29.87,29.81,29.38,29.80,30.07,29.83,29.63,30.08,30.13,29.83,29.95,30.29,30.30,30.43,30.44,30.29,30.42,30.33,30.14,30.06,30.19,29.80,29.80,29.90,29.87,29.52,29.53,29.79,29.66,29.39,29.70,29.60,29.48,29.31,28.91,28.74,29.11,28.26,29.06,29.30,28.65,28.85,29.48,29.23,28.90,29.40,29.59,29.39,29.25,29.59,29.73,29.58,29.65,29.68,29.23,29.19,29.70,29.49,29.07,29.29,29.49,29.67,29.50,29.46,29.42,29.38,29.40,29.28,29.33,29.16,28.82,28.58,28.67,28.60,28.17,27.67,27.53,26.90,27.40,28.08,28.05,28.36,28.91,28.63,28.08,28.50,28.95,29.12,28.31,29.16,29.26,28.49,29.02,29.61,29.38,29.12,29.65,29.77,29.61,29.89,29.35,29.49,29.15,29.05,28.66,28.51,28.81,28.29,27.78,27.92,27.81,27.41,26.94,26.67,25.91,27.25,26.76,27.67,27.40,27.30,27.13,27.10,27.06,26.49,26.84,27.04,27.22,28.11,28.05,27.47,27.80,28.47,28.10,28.09,28.72,29.02,28.66,29.22,29.05,28.65,28.52,28.63,27.92,27.69,28.09,27.61,27.11,27.07,27.62,26.95,26.16,26.11,25.65,26.39,25.80,25.24,25.51,25.10,25.10,26.01,25.45,24.88,25.22,25.88,25.90,26.04,25.86,26.12,26.76,26.23,26.59,26.98,27.39,27.53,27.76,28.35,27.97,28.87,29.01,28.87,28.96,28.45,28.23,28.62,28.33,27.77,28.15,28.04,27.48,27.10,27.79,27.53,26.78,27.05,27.21,26.61,26.21,26.95,26.64,26.23,25.94,26.66,26.65,25.64,25.89,26.09,25.96,24.93,25.57,26.47,25.29,25.17,26.12,26.08,25.42,26.24,29.55,29.90,29.25,29.53,29.53,29.29,29.79,29.73,29.28,29.49,29.95,29.81,29.60,29.78,29.84,29.75,29.44,29.66,29.24,29.56,29.35,29.70,29.54,29.25,29.68,29.82,29.84,29.46,29.72,29.58,29.39,29.00,29.00,28.40,28.99,28.42,28.28,27.95,28.42,28.63,28.49,29.29,29.16,29.11,29.79,29.87,29.33,29.80,29.82,29.25,29.25,28.26,28.42,27.96,28.11,27.82,27.93,27.95,28.72,28.91,28.64,28.47,28.42,28.47,28.95,28.28,28.50,28.64,28.83,28.28,28.92,28.24,27.71,27.94,27.76,27.66,27.61,27.71,27.55,28.06,27.97,28.45,28.68,29.11,29.34,29.73,29.79,29.43,30.02,29.76,29.85,30.28,30.32,30.52,30.62,30.55,30.69,30.65,30.67,30.51,30.24,30.41,30.33,30.11,30.10,30.08,29.99,29.53,29.69,29.81,29.38,29.04,29.34,29.38,28.85,28.78,29.44,28.78,28.47,28.90,28.91,28.26,28.35,28.95,28.74,28.05,28.67,29.15,28.48,28.56,29.22,29.34,29.02,29.20,29.57,29.33,29.21,29.16,28.77,28.15,27.91,27.55,27.89,27.95,28.00,28.02,27.27,27.42,27.63,27.45,27.91,28.27,28.61,29.13,29.50,29.47,30.03,29.78,30.15,30.11,29.70,30.17,29.93,30.49,30.29,30.54,30.66,30.60,30.54,30.68,30.52,30.68,30.72,30.89,30.75,30.91,30.90,30.80,30.90,30.76,30.78,30.81,30.64,30.47,30.76,30.59,30.35,30.41,30.58,30.33,30.36,30.27,30.28,30.48,30.32,30.42,30.31,30.45,30.17,30.31,30.02,30.19,30.09,30.24,30.40,30.38,30.45,30.65,30.65,30.64,30.82,30.86,30.90,30.87,30.71,30.84,30.83,30.80,30.81,30.61,30.66,30.44,30.56,30.61,30.60,30.51,30.36,30.45,30.34,30.19,29.95,30.18,30.14,29.99,29.88,29.96,30.18,29.95,29.84,30.17,30.32,30.34,30.48,30.66,30.66,30.75,30.72,30.33,30.43,30.50,30.20,30.25,29.79,29.90,29.49,29.56,28.91,29.22,28.61,28.72,28.91,28.96,29.43,29.21,29.52,29.15,29.57,29.28,29.85,30.13,29.91,30.28,30.04,30.30,30.09,30.24,30.06,30.16,29.97,29.81,29.48,29.33,29.21,28.73,28.49,28.27,28.41,28.10,28.10,28.35,28.50,28.99,29.03,28.97,29.24,29.32,29.53,29.25,28.99,29.24,29.13,28.98,28.54,28.16,28.65,28.33,28.81,28.70,29.27,29.00,29.44,29.15,29.80,29.66,29.44,29.08,29.06,28.32,28.36,27.57,28.11,27.53,28.04,27.56,28.25,28.12,28.77,28.90,29.24,29.60,29.85,29.43,30.03,30.00,29.89,30.05,29.82,30.16,29.87,30.35,30.08],[11.09,9.64,9.47,8.53,7.52,6.85,6.43,5.20,5.80,6.35,6.04,6.00,6.79,6.49,7.31,7.02,8.00,7.49,6.35,6.95,7.54,6.69,6.35,7.42,7.60,6.74,7.03,8.14,7.85,7.10,8.17,8.62,8.17,8.44,8.95,9.33,9.52,9.31,9.31,8.71,8.09,7.93,8.02,8.21,9.48,11.78,13.39,13.53,12.69,11.07,11.16,9.55,8.04,7.42,6.70,6.94,7.35,7.34,7.77,8.30,8.96,9.04,9.01,8.37,7.96,7.79,7.12,6.32,6.14,6.80,6.03,6.84,7.46,7.17,6.76,6.38,6.25,5.84,6.04,5.44,5.95,5.63,4.43,4.34,4.28,4.04,5.13,5.09,4.14,5.01,5.85,5.34,5.48,5.90,5.87,6.40,7.58,7.16,6.40,6.36,7.49,6.94,6.05,7.02,7.32,6.47,6.42,7.59,7.39,6.95,6.82,6.36,5.90,5.41,4.65,5.15,4.08,4.97,4.78,3.49,2.89,1.88,1.06,0.77,1.17,1.63,1.76,1.91,2.41,2.85,2.61,3.01,3.74,3.95,3.90,4.27,4.80,5.31,5.29,6.19,6.28,7.18,6.74,5.96,6.32,6.56,6.13,5.61,4.76,4.54,3.76,4.64,3.34,4.34,3.85,4.36,5.00,5.06,5.24,5.77,6.29,6.40,6.79,7.24,8.17,8.49,7.35,7.24,8.64,8.51,6.99,7.76,8.94,8.15,7.49,8.75,8.60,9.71,10.35,11.46,11.69,10.76,10.73,9.95,10.42,11.34,11.93,12.32,14.11,15.20,16.19,18.16,18.61,17.80,18.22,16.93,16.58,17.14,15.76,17.68,17.36,17.05,17.01,16.75,16.14,16.02,15.59,15.77,15.07,15.65,16.12,16.38,17.25,16.84,16.36,16.15,15.26,15.21,15.34,15.10,14.96,14.92,14.44,14.12,14.37,13.82,13.41,13.34,13.65,13.15,13.17,13.44,13.72,13.92,14.26,13.78,13.64,14.20,14.19,15.16,15.63,15.92,16.07,15.37,15.68,14.41,14.56,13.43,13.41,13.57,13.01,12.30,13.19,12.79,11.36,12.25,12.24,12.55,13.35,13.40,13.34,12.80,12.21,11.96,10.90,10.67,9.98,10.46,10.51,10.35,10.66,11.62,12.75,13.43,13.38,13.19,13.12,12.87,11.74,11.41,12.22,12.70,12.54,11.77,11.02,12.31,11.88,10.54,11.02,11.88,11.02,10.19,10.88,10.00,10.83,10.65,10.93,11.34,11.59,12.66,13.22,13.79,13.83,14.60,15.14,15.01,14.01,14.04,14.35,13.89,13.38,13.47,14.28,13.47,13.26,14.10,14.58,13.16,13.51,13.18,11.95,12.01,11.94,12.72,13.02,13.41,13.94,15.47,15.95,16.39,17.17,17.60,18.11,17.64,17.63,17.30,17.51,15.56,14.94,14.51,15.21,14.82,15.54,15.61,16.08,16.42,17.51,18.24,19.31,19.34,17.84,18.71,20.24,18.91,18.32,19.65,20.53,19.63,20.14,21.29,21.90,23.13,21.99,22.68,22.12,23.09,22.46,21.19,21.68,22.46,20.87,20.09,21.47,21.36,20.69,20.78,19.77,19.75,19.47,19.94,20.43,19.74,19.98,20.45,21.54,21.49,21.43,22.58,22.72,24.05,24.23,24.67,24.37,24.51,23.50,24.10,25.08,23.81,24.48,23.42,23.94,24.43,22.97,23.47,24.85,23.85,22.72,24.30,24.92,25.19,25.58,25.53,25.85,26.14,25.85,26.43,26.87,25.62,25.56,26.78,26.24,25.00,25.83,26.17,25.61,25.02,25.96,25.93,25.38,25.46,25.95,26.41,26.47,27.02,26.60,27.34,27.17,26.99,27.60,27.42,27.58,27.11,26.77,27.89,27.51,26.56,27.23,28.12,27.20,27.35,28.05,27.33,28.24,27.45,27.92,27.64,26.36,26.59,27.10,25.95,25.51,26.32,25.65,24.47,24.63,25.35,23.96,23.06,23.10,24.31,23.87,24.85,24.63,25.21,25.88,25.75,25.43,24.58,24.09,23.07,23.09,23.79,23.65,23.42,24.13,24.79,24.72,24.84,25.37,25.59,25.79,25.97,26.31,26.96,27.02,27.14,28.40,27.90,28.83,28.40,26.97,27.85,28.78,27.78,27.18,28.02,28.47,28.58,28.12,27.85,27.74,26.78,26.87,27.33,26.91,26.16,26.45,26.89,26.22,25.72,26.78,26.36,25.76,25.86,26.39,26.81,26.46,27.51,27.15,26.85,27.62,28.25,27.35,27.58,28.28,28.56,27.94,28.19,29.05,29.32,29.37,28.73,28.38,28.21,28.89,29.10,28.75,29.14,29.06,28.52,28.24,27.66,27.65,28.06,27.68,27.27,27.27,27.83,27.36,26.69,27.29,27.54,26.97,27.30,27.83,27.77,28.35,28.44,28.10,28.45,29.14,28.81,28.60,29.15,29.63,29.20,29.22,29.67,29.83,29.58,29.83,29.50,29.75,29.54,29.46,29.68,29.43,29.33,28.91,29.10,28.42,28.89,28.92,28.15,28.28,28.58,28.48,28.00,28.10,28.38,28.19,27.96,28.17,28.33,28.04,28.41,28.71,28.96,28.49,28.71,29.16,29.09,28.87,29.17,29.35,29.06,28.91,29.25,29.53,29.14,29.39,29.69,29.72,29.63,29.68,29.79,29.56,29.42,28.90,28.57,28.87,29.01,29.24,29.41,28.80,28.74,29.00,29.11,28.78,28.86,29.07,28.58,28.82,28.19,27.84,28.39,28.14,28.47,28.52,28.79,29.17,29.13,29.63,29.23,29.09,29.46,29.61,29.27,29.50,29.83,29.94,29.67,29.89,30.16,29.93,30.23,30.01,30.11,29.85,29.73,29.90,29.82,29.77,29.75,29.88,29.70,29.46,29.66,29.63,29.28,29.50,29.52,29.12,28.98,28.40,27.70,28.16,27.65,27.46,27.15,26.45,26.20,27.15,26.41,26.95,26.35,26.20,26.91,26.59,26.69,26.96,27.18,27.90,28.26,28.28,28.61,29.14,29.29,29.57,29.20,29.16,29.48,29.48,29.33,29.41,29.79,29.65,29.59,29.76,30.02,29.74,29.98,30.12,30.20,29.94,30.29,30.45,30.25,30.40,30.29,30.31,30.24,30.13,30.32,30.27,30.14,30.11,30.20,30.11,30.00,29.98,29.99,29.75,29.76,29.92,29.75,29.34,29.58,29.82,29.72,29.64,29.82,29.84,29.68,30.11,30.15,30.02,29.98,30.27,30.33,30.04,30.28,30.47,30.25,30.14,30.35,30.53,30.40,30.43,30.56,30.14,30.40,30.29,30.24,30.32,30.28,30.06,30.20,30.29,30.05,29.95,30.16,29.88,29.57,29.82,30.08,30.04,30.16,29.86,30.05,29.61,29.69,29.94,29.87,29.82,29.94,30.13,30.26,30.11,30.41,30.27,30.32,30.54,30.51,30.36,30.49,30.53,30.65,30.38,30.51,30.49,30.54,30.58,30.64,30.60,30.44,30.60,30.48,30.38,30.33,30.33,30.49,30.33,30.32,30.15,30.01,30.16,30.04,30.12,30.03,30.03,30.15,30.25,30.36,30.34,30.15,30.25,30.54,30.33,30.36,30.41,30.46,30.21,30.07,30.42,30.51,30.26,30.39,30.62,30.56,30.36,30.66,30.64,30.65,30.72,30.61,30.71,30.64,30.76,30.75,30.81,30.58,30.75,30.84,30.65,30.68,30.66,30.69,30.60,30.56,30.60,30.61,30.58,30.29,30.43,30.61,30.47,30.24,30.04,30.02,30.19,30.23,30.45,30.53,30.54,30.65,30.70,30.61,30.78,30.72,30.79,30.67,30.80,30.71,30.83,30.81,30.80,30.79,30.80,30.82,30.80,30.74,30.70,30.81,30.82,30.70,30.72,30.72,30.70,30.61,30.60,30.55,30.49,30.12,30.05,29.98,30.03,30.22,30.42,30.59,30.64,30.70,30.64,30.68,30.77,30.68,30.70,30.70,30.67,30.85,30.74,30.62,30.79,30.80,30.72,30.86,30.91,30.81,30.80,30.88,30.78,30.71,30.80,30.77,30.73,30.75,30.74,30.69,30.49,30.55,30.65,30.63,30.32,30.53,30.69,30.65,30.62,30.65,30.63,30.72,30.55,30.50,30.52,30.58,30.69,30.78,30.81,30.64,30.71,30.70,30.68,30.65,30.70,30.72,30.69,30.69,30.55,30.68,30.40,30.38,30.56,30.32,30.51,30.18,30.54,30.53,30.36,30.43,30.56,30.34,30.33,30.40,30.49,30.59,30.50,30.49,30.57,30.67,30.63,30.56,30.64,30.71,30.65,30.64,30.68,30.62,30.62,30.63,30.64,30.54,30.52,30.48,30.51,30.15,30.10,30.28,30.30,30.09,30.32,30.36,30.06,30.16,30.39,30.18,29.93,30.19,30.28,30.02,30.05,30.12,30.07,30.00,29.80,30.16,30.28,30.26,30.29,30.27,30.40,30.44,30.54,30.40,30.24,30.47,30.44,30.18,30.12,30.39,30.21,29.98,30.00,30.12,29.94,29.52,30.06,29.96,29.82,29.50,29.34,29.32,29.19,28.91,28.60,29.54,29.72,29.27,29.03,29.81,29.74,29.36,29.75,30.00,29.75,29.62,29.93,30.05,29.78,29.98,30.22,30.28,30.30,30.33,30.32,30.42,30.30,30.00,30.08,30.12,29.74,29.74,29.88,29.80,29.43,29.45,29.76,29.60,29.24,29.66,29.63,29.40,29.32,28.74,28.64,28.88,28.11,28.87,29.22,28.66,28.88,29.43,29.17,28.79,29.36,29.53,29.30,29.24,29.61,29.66,29.53,29.69,29.66,29.17,29.19,29.66,29.40,28.96,29.23,29.49,29.58,29.50,29.46,29.46,29.28,29.35,29.30,29.27,29.08,28.79,28.51,28.53,28.55,28.00,27.53,27.38,26.65,27.21,27.78,27.69,28.08,28.67,28.62,27.98,28.61,28.95,28.93,28.53,29.17,29.18,28.51,29.01,29.56,29.32,29.10,29.62,29.71,29.52,29.81,29.30,29.43,29.11,28.86,28.59,28.36,28.61,28.28,27.86,27.85,27.89,27.74,27.04,27.07,25.81,27.12,26.50,27.29,26.98,26.86,26.69,26.73,26.77,26.35,26.73,27.10,27.25,27.88,28.06,27.74,27.82,28.39,28.19,28.11,28.64,28.90,28.57,29.02,28.93,28.51,28.48,28.52,28.00,27.66,27.97,27.40,27.43,26.93,27.39,26.62,26.09,25.83,25.39,26.26,25.43,25.02,25.21,24.83,24.99,25.85,25.25,24.80,25.09,25.67,25.78,25.92,25.58,25.97,26.58,26.17,26.67,26.93,27.24,27.44,27.59,28.13,27.82,28.63,28.86,28.80,28.78,28.31,28.03,28.55,28.21,27.51,28.12,28.02,27.49,27.00,27.75,27.51,26.62,27.03,27.17,26.42,26.07,26.85,26.59,26.03,25.70,26.60,26.28,25.50,25.62,25.91,25.81,24.73,25.34,26.13,24.92,24.57,25.70,25.78,25.21,26.05,29.48,29.84,29.19,29.52,29.53,29.28,29.71,29.72,29.24,29.42,29.82,29.64,29.45,29.64,29.75,29.65,29.32,29.52,29.05,29.41,29.25,29.61,29.44,29.21,29.56,29.78,29.75,29.37,29.65,29.53,29.29,28.89,28.89,28.21,28.87,28.21,28.00,27.70,28.16,28.50,28.38,29.14,29.02,29.01,29.66,29.63,29.14,29.60,29.63,29.04,29.06,27.93,28.19,27.65,27.95,27.65,27.85,27.93,28.56,28.62,28.38,28.19,28.18,28.37,28.69,28.11,28.27,28.43,28.58,28.00,28.75,27.96,27.40,27.59,27.58,27.26,27.42,27.59,27.30,27.96,27.79,28.07,28.63,29.04,29.31,29.74,29.82,29.37,29.97,29.76,29.80,30.27,30.25,30.47,30.54,30.49,30.65,30.63,30.66,30.41,30.23,30.44,30.33,30.08,30.06,30.02,29.97,29.54,29.65,29.75,29.29,28.98,29.35,29.37,28.74,28.67,29.31,28.72,28.26,28.74,28.81,28.12,28.05,28.72,28.64,27.86,28.51,29.07,28.37,28.42,29.08,29.15,28.89,29.08,29.34,29.11,29.10,28.87,28.57,27.95,27.69,27.35,27.82,27.69,27.95,28.03,27.06,27.04,27.58,27.18,27.70,28.00,28.32,28.90,29.18,29.44,29.91,29.71,30.08,30.10,29.63,30.16,29.87,30.45,30.18,30.46,30.56,30.54,30.50,30.63,30.44,30.64,30.69,30.89,30.73,30.88,30.90,30.78,30.92,30.68,30.66,30.77,30.63,30.22,30.66,30.53,30.31,30.36,30.50,30.29,30.31,30.22,30.27,30.43,30.27,30.34,30.21,30.28,30.04,30.24,30.01,30.19,30.06,30.17,30.34,30.34,30.37,30.49,30.58,30.61,30.76,30.86,30.90,30.79,30.71,30.86,30.80,30.67,30.79,30.58,30.65,30.41,30.53,30.51,30.54,30.39,30.32,30.39,30.31,30.18,29.88,30.13,30.16,29.94,29.80,29.83,30.10,29.78,29.82,30.10,30.26,30.34,30.46,30.56,30.53,30.67,30.61,30.22,30.29,30.29,30.14,30.25,29.73,29.86,29.40,29.53,28.91,29.08,28.59,28.67,28.98,29.08,29.41,29.20,29.42,29.12,29.49,29.25,29.82,30.09,29.89,30.17,29.97,30.18,30.06,30.15,30.00,30.10,29.89,29.78,29.39,29.26,29.03,28.50,28.26,28.12,28.29,27.95,27.87,28.12,28.40,28.86,28.92,28.85,29.14,29.26,29.42,29.10,28.82,29.13,29.01,28.85,28.43,28.05,28.57,28.29,28.77,28.64,29.25,28.90,29.43,29.06,29.71,29.61,29.42,29.11,29.11,28.21,28.29,27.38,27.94,27.40,27.90,27.41,28.05,27.95,28.64,28.73,29.20,29.36,29.68,29.26,29.97,29.95,29.80,30.05,29.74,30.04,29.80,30.28,30.00],[11.95,10.77,10.54,9.67,8.53,8.11,7.27,6.17,6.73,7.55,6.60,6.67,7.85,7.35,7.92,7.59,8.69,8.32,6.83,7.46,8.57,7.34,6.60,8.14,8.62,7.25,7.33,8.99,8.76,7.55,8.75,9.73,8.79,8.90,9.47,9.77,10.48,10.32,10.24,9.25,8.69,8.59,8.62,8.78,10.20,12.07,14.25,14.05,13.00,11.17,11.51,9.70,8.14,7.69,7.13,7.04,7.52,7.59,8.23,8.76,9.38,9.14,9.15,8.44,7.97,7.85,7.20,6.69,6.33,6.87,6.09,6.57,7.65,7.35,6.46,6.34,6.07,5.61,6.09,5.49,6.21,5.62,4.57,4.25,3.92,4.00,4.83,4.87,3.95,5.13,5.72,5.31,5.33,5.79,6.09,6.43,7.52,6.97,6.16,6.18,7.20,6.89,5.85,6.90,7.36,6.51,6.19,7.66,7.64,6.95,6.61,5.85,5.43,5.24,4.51,5.16,4.78,5.76,5.26,3.82,3.62,2.47,1.60,0.97,0.76,1.04,1.80,1.94,2.05,2.52,2.99,2.83,3.40,3.94,3.87,4.09,4.71,5.17,5.52,6.30,6.23,7.17,6.86,5.86,6.23,6.39,5.79,5.50,4.51,4.28,3.57,4.37,3.66,4.85,4.27,4.33,5.54,5.68,5.39,6.02,6.78,6.89,7.27,8.23,9.31,9.89,8.35,8.57,10.55,9.70,8.15,9.40,10.41,9.51,8.98,10.00,10.35,11.30,11.77,12.64,12.60,12.07,12.29,11.41,11.45,12.33,12.89,13.23,14.86,15.81,16.58,18.18,19.08,18.41,18.19,17.42,17.32,17.77,16.79,17.98,18.02,17.70,17.76,17.74,16.86,17.23,15.80,16.88,15.70,16.41,16.85,17.02,17.97,17.90,17.26,17.22,16.06,16.08,15.72,15.79,15.84,15.50,14.95,14.58,14.88,14.45,13.70,13.56,14.27,13.38,13.37,13.52,14.12,14.11,14.90,14.16,13.83,15.15,14.91,16.39,16.46,16.96,16.79,16.07,16.46,15.22,15.47,14.49,14.37,14.46,13.73,13.47,14.00,13.45,12.31,13.03,12.82,13.24,13.91,13.88,13.82,13.04,12.76,12.43,11.44,11.52,10.75,10.94,11.47,11.40,12.24,12.89,13.81,14.51,14.42,14.11,14.04,13.98,12.88,12.66,13.11,13.59,13.25,12.74,12.06,12.79,12.63,11.85,11.85,12.48,11.86,11.08,11.24,10.85,11.30,11.47,11.71,12.30,12.80,13.61,14.22,15.02,14.58,15.82,16.34,15.96,14.80,15.06,15.40,14.71,14.07,14.32,14.95,14.11,13.36,14.75,15.03,14.13,13.87,13.24,12.38,12.58,12.33,13.30,13.40,14.40,14.80,16.33,16.53,17.50,18.06,18.58,19.03,18.38,18.18,18.00,17.93,16.04,15.56,14.95,16.07,15.22,16.58,15.90,17.34,17.30,18.55,18.81,19.69,19.87,18.06,19.21,20.76,19.58,18.84,20.19,21.04,19.82,20.49,21.49,22.02,23.33,22.31,23.11,22.65,23.58,22.84,21.41,22.02,22.72,21.12,20.34,21.91,21.83,21.31,21.42,20.63,20.47,19.95,20.56,21.04,20.22,20.49,20.99,21.91,21.64,21.62,22.65,23.05,24.19,24.24,24.93,24.48,24.88,23.69,24.60,25.42,24.06,24.99,23.76,24.30,24.87,23.18,23.59,25.22,24.01,22.80,24.41,25.26,25.61,26.11,26.37,26.56,26.57,26.27,26.91,27.04,25.85,25.75,26.85,26.52,25.27,25.98,26.39,25.84,25.13,26.18,26.17,25.59,25.81,26.13,26.68,26.58,27.36,27.43,27.83,27.63,27.75,28.05,27.77,27.72,27.24,26.94,27.83,27.58,26.64,27.50,28.09,27.42,27.70,28.24,27.47,28.23,27.45,27.94,27.79,26.64,26.79,27.23,26.20,25.77,26.38,25.93,24.85,24.89,25.54,24.16,23.37,23.45,24.71,24.38,25.23,25.23,25.92,26.24,25.98,25.79,24.92,24.41,23.69,23.48,24.15,24.07,23.69,24.46,25.01,24.94,25.00,25.60,25.80,25.95,26.16,26.47,27.07,27.17,27.22,28.49,27.96,28.84,28.38,27.04,27.89,28.60,27.74,27.12,28.01,28.44,28.52,28.19,27.89,27.87,26.96,27.09,27.40,27.02,26.36,26.64,27.00,26.50,25.88,26.84,26.46,25.73,25.87,26.53,26.86,26.60,27.46,27.19,26.89,27.69,28.20,27.39,27.57,28.26,28.54,27.86,28.13,29.05,29.33,29.43,28.90,28.37,28.15,28.99,29.18,28.81,29.25,29.12,28.62,28.34,27.96,27.84,28.15,27.85,27.45,27.35,27.89,27.47,26.76,27.33,27.60,26.97,27.31,27.82,27.77,28.34,28.42,28.04,28.45,29.15,28.88,28.61,29.18,29.66,29.21,29.18,29.68,29.81,29.64,29.80,29.52,29.80,29.62,29.46,29.75,29.54,29.53,29.05,29.23,28.65,29.03,29.03,28.40,28.38,28.62,28.54,28.09,28.08,28.47,28.21,27.85,28.17,28.43,28.12,28.33,28.85,28.95,28.45,28.79,29.20,29.07,28.91,29.26,29.36,29.03,28.98,29.34,29.57,29.20,29.47,29.65,29.69,29.64,29.74,29.77,29.64,29.54,29.02,28.63,28.90,29.09,29.34,29.51,28.99,28.76,29.11,29.29,28.93,28.93,29.23,28.79,28.96,28.31,28.03,28.55,28.31,28.61,28.59,28.94,29.26,29.25,29.74,29.31,29.22,29.57,29.66,29.26,29.57,29.87,29.96,29.73,29.90,30.19,29.91,30.25,29.99,30.09,29.88,29.75,29.93,29.86,29.79,29.80,29.92,29.78,29.57,29.76,29.74,29.47,29.62,29.56,29.27,29.20,28.60,28.02,28.29,28.04,27.90,27.45,26.97,26.45,27.36,26.60,26.92,26.59,26.25,26.95,26.51,26.78,27.03,27.36,28.11,28.39,28.41,28.81,29.31,29.49,29.65,29.35,29.34,29.63,29.62,29.50,29.61,29.94,29.77,29.72,29.90,30.10,29.84,30.06,30.24,30.28,30.01,30.31,30.50,30.28,30.49,30.30,30.39,30.22,30.14,30.37,30.24,30.18,30.18,30.25,30.14,30.09,30.07,30.02,29.90,29.90,30.05,29.93,29.51,29.70,29.96,29.87,29.75,29.98,29.96,29.78,30.20,30.19,30.13,30.07,30.37,30.37,30.20,30.34,30.54,30.35,30.23,30.40,30.55,30.46,30.46,30.58,30.16,30.44,30.35,30.27,30.34,30.35,30.20,30.28,30.35,30.27,30.10,30.24,30.10,29.87,29.94,30.11,30.07,30.18,29.98,30.15,29.69,29.88,29.97,29.91,29.87,29.95,30.20,30.28,30.14,30.42,30.28,30.40,30.54,30.52,30.42,30.54,30.57,30.65,30.41,30.50,30.52,30.56,30.61,30.66,30.63,30.46,30.63,30.49,30.44,30.41,30.35,30.58,30.38,30.37,30.18,30.08,30.27,30.20,30.18,30.14,30.11,30.18,30.22,30.44,30.39,30.25,30.32,30.63,30.42,30.49,30.49,30.52,30.31,30.21,30.46,30.51,30.36,30.53,30.64,30.61,30.53,30.73,30.68,30.69,30.77,30.67,30.71,30.69,30.77,30.81,30.82,30.62,30.81,30.87,30.69,30.72,30.67,30.71,30.66,30.59,30.63,30.62,30.57,30.32,30.46,30.62,30.51,30.26,30.06,30.05,30.23,30.32,30.49,30.63,30.61,30.71,30.76,30.67,30.79,30.80,30.83,30.74,30.84,30.76,30.86,30.85,30.85,30.86,30.87,30.89,30.86,30.80,30.78,30.86,30.90,30.73,30.76,30.77,30.74,30.64,30.63,30.59,30.47,30.21,30.12,30.07,30.05,30.20,30.45,30.62,30.69,30.76,30.71,30.69,30.78,30.73,30.75,30.76,30.72,30.91,30.78,30.73,30.84,30.85,30.78,30.91,30.97,30.84,30.85,30.92,30.81,30.74,30.87,30.86,30.75,30.80,30.78,30.73,30.55,30.58,30.69,30.73,30.40,30.56,30.73,30.65,30.62,30.68,30.66,30.74,30.55,30.55,30.63,30.61,30.76,30.79,30.86,30.70,30.75,30.76,30.81,30.69,30.75,30.79,30.77,30.72,30.62,30.70,30.51,30.45,30.63,30.39,30.56,30.29,30.57,30.57,30.39,30.42,30.64,30.38,30.38,30.45,30.54,30.62,30.55,30.56,30.65,30.74,30.70,30.61,30.70,30.79,30.67,30.67,30.73,30.66,30.61,30.65,30.68,30.57,30.54,30.57,30.58,30.20,30.23,30.38,30.36,30.12,30.39,30.41,30.06,30.21,30.43,30.24,29.94,30.18,30.35,30.08,30.14,30.18,30.19,30.09,29.83,30.29,30.38,30.37,30.38,30.36,30.51,30.50,30.59,30.44,30.31,30.54,30.51,30.26,30.18,30.46,30.28,29.99,30.11,30.25,29.94,29.55,30.13,30.05,29.80,29.60,29.46,29.38,29.27,29.02,28.77,29.61,29.76,29.28,29.10,29.82,29.81,29.37,29.82,30.06,29.82,29.59,30.03,30.14,29.81,29.97,30.32,30.40,30.45,30.44,30.38,30.52,30.37,30.15,30.16,30.27,29.84,29.80,30.01,29.94,29.54,29.59,29.90,29.70,29.36,29.75,29.72,29.50,29.43,28.87,28.82,29.11,28.25,29.03,29.29,28.63,28.84,29.46,29.28,28.77,29.44,29.62,29.36,29.14,29.70,29.76,29.55,29.75,29.78,29.29,29.22,29.78,29.59,29.15,29.36,29.64,29.71,29.77,29.65,29.59,29.49,29.50,29.31,29.40,29.26,28.84,28.69,28.71,28.72,28.20,27.75,27.71,26.82,27.33,28.10,28.04,28.36,28.97,28.67,27.94,28.48,28.99,29.09,28.42,29.27,29.35,28.62,29.08,29.68,29.47,29.28,29.76,29.88,29.69,29.99,29.50,29.47,29.31,29.19,28.74,28.52,28.91,28.56,27.75,28.14,28.13,27.53,27.00,26.75,26.05,27.18,26.70,27.63,27.30,27.18,26.95,26.96,26.99,26.45,26.91,27.06,27.34,28.14,28.16,27.60,28.01,28.62,28.09,28.18,28.80,29.13,28.72,29.35,29.14,28.62,28.75,28.77,28.04,27.71,28.29,27.87,27.12,27.19,27.86,27.04,26.27,26.45,25.88,26.50,25.98,25.43,25.57,25.18,25.13,26.35,25.60,24.95,25.33,25.95,25.99,25.98,25.89,26.26,26.90,26.28,26.64,27.05,27.56,27.60,27.81,28.46,28.18,28.97,29.11,29.01,29.08,28.43,28.26,28.75,28.32,27.73,28.28,28.12,27.52,27.21,27.91,27.61,26.89,27.22,27.34,26.82,26.34,27.06,26.87,26.40,26.26,26.89,26.80,25.83,25.94,26.26,26.31,25.08,25.76,26.61,25.49,25.28,26.11,26.06,25.38,26.35,29.61,29.99,29.28,29.57,29.58,29.39,29.83,29.77,29.33,29.50,29.99,29.85,29.60,29.79,29.95,29.83,29.42,29.69,29.23,29.55,29.42,29.70,29.58,29.29,29.66,29.83,29.84,29.40,29.73,29.53,29.34,28.97,28.96,28.50,28.91,28.31,28.15,27.88,28.53,28.56,28.58,29.22,29.11,29.08,29.77,29.87,29.40,29.79,29.81,29.30,29.23,28.35,28.40,27.96,28.10,27.78,27.94,27.97,28.71,28.81,28.69,28.45,28.51,28.41,28.92,28.28,28.39,28.55,28.75,28.15,28.82,28.08,27.79,27.87,27.91,27.70,27.74,27.87,27.72,28.16,28.15,28.58,28.88,29.24,29.50,29.79,29.86,29.49,30.04,29.83,29.94,30.33,30.27,30.51,30.63,30.51,30.69,30.63,30.74,30.50,30.33,30.47,30.37,30.17,30.16,30.10,30.07,29.68,29.80,29.84,29.45,29.20,29.41,29.44,28.93,28.88,29.43,28.80,28.66,28.98,29.05,28.30,28.53,28.98,28.82,28.13,28.76,29.23,28.56,28.65,29.31,29.42,29.05,29.25,29.59,29.32,29.22,29.08,28.79,28.32,27.94,27.62,28.02,28.08,28.11,28.00,27.41,27.31,27.61,27.55,28.05,28.43,28.57,29.02,29.39,29.44,30.02,29.75,30.20,30.03,29.64,30.17,29.92,30.46,30.31,30.57,30.67,30.63,30.54,30.66,30.51,30.72,30.73,30.92,30.76,30.92,30.92,30.80,30.95,30.69,30.74,30.87,30.66,30.40,30.71,30.63,30.25,30.30,30.57,30.33,30.32,30.29,30.34,30.50,30.29,30.51,30.20,30.36,30.09,30.26,30.06,30.26,30.14,30.21,30.39,30.41,30.46,30.54,30.67,30.67,30.81,30.90,30.94,30.79,30.76,30.90,30.85,30.76,30.82,30.63,30.70,30.53,30.66,30.66,30.66,30.55,30.44,30.52,30.38,30.25,30.04,30.18,30.21,30.03,29.93,30.02,30.23,29.99,29.91,30.21,30.33,30.40,30.56,30.62,30.62,30.75,30.69,30.30,30.30,30.43,30.12,30.28,29.87,30.04,29.69,29.68,28.98,29.30,28.69,28.63,29.10,29.17,29.48,29.21,29.58,29.24,29.64,29.32,29.88,30.12,29.90,30.25,30.02,30.22,30.01,30.25,30.06,30.20,29.98,29.82,29.44,29.31,29.20,28.82,28.70,28.33,28.50,28.27,28.07,28.44,28.55,29.03,29.11,28.90,29.24,29.32,29.49,29.26,28.93,29.19,29.11,28.99,28.62,28.40,28.78,28.47,28.92,28.79,29.34,29.14,29.49,29.25,29.87,29.67,29.56,29.30,29.22,28.61,28.54,27.71,28.31,27.73,28.26,27.74,28.41,28.30,28.87,28.94,29.30,29.47,29.75,29.32,30.01,30.00,29.78,30.01,29.71,30.07,29.83,30.31,30.16],[11.47,9.86,9.38,8.64,7.63,7.27,6.79,6.04,6.18,6.92,6.27,6.39,7.13,6.83,7.24,7.07,7.39,7.26,6.47,6.73,7.08,6.52,5.97,6.83,6.94,6.30,6.51,7.20,7.14,6.42,7.46,7.83,7.45,7.68,8.40,8.66,8.88,8.43,8.55,7.88,7.08,7.24,7.09,7.54,8.77,11.05,12.87,12.99,11.96,10.20,10.15,8.45,7.31,6.92,6.19,6.17,6.41,6.40,7.05,7.47,8.23,8.09,8.18,7.53,7.03,7.12,6.63,5.82,5.34,5.80,5.38,5.68,6.64,6.36,5.46,5.51,5.28,5.09,5.53,4.97,5.76,5.12,4.37,3.94,3.51,3.59,4.62,4.35,3.67,4.37,5.19,4.84,4.60,5.49,5.75,6.06,7.05,6.61,5.68,5.73,6.44,6.04,5.45,6.04,6.45,5.63,5.51,6.67,6.66,6.23,5.58,5.01,4.81,4.77,4.08,4.82,4.62,4.87,4.65,3.41,3.14,2.43,1.87,1.52,1.06,0.77,1.03,1.62,1.78,1.80,2.08,2.45,2.54,2.97,3.38,3.55,4.01,4.35,4.64,5.46,5.34,6.62,6.00,5.23,5.53,5.85,4.89,4.55,3.81,3.54,2.71,4.09,3.48,4.46,4.12,3.94,4.98,5.21,4.88,5.21,6.13,6.16,6.46,7.00,7.86,7.83,7.08,7.37,8.30,8.22,7.14,8.03,8.60,7.94,7.92,8.73,8.85,9.69,10.20,11.12,11.02,10.31,10.21,9.36,9.49,10.58,11.44,11.37,13.50,14.92,15.77,17.44,18.57,17.65,17.61,16.35,16.14,16.65,15.45,17.19,17.14,16.70,16.71,16.69,15.61,16.05,14.51,15.72,14.68,15.52,16.02,16.36,17.06,16.81,16.33,16.12,14.93,14.99,14.29,14.51,14.76,13.86,13.43,13.33,13.92,12.95,12.57,12.84,13.25,12.35,12.55,12.89,13.24,13.37,14.05,13.30,12.99,13.89,13.45,14.68,14.66,15.44,15.59,14.52,14.87,13.24,13.51,12.37,12.41,12.70,12.08,11.66,12.11,11.76,10.61,11.48,11.58,12.04,12.59,12.84,12.93,12.05,11.45,11.00,10.27,10.05,8.94,9.78,9.98,10.02,10.19,11.30,12.08,12.82,12.90,12.78,12.80,12.56,11.57,11.17,11.85,12.29,12.21,11.50,10.95,11.74,11.64,10.58,10.75,11.63,11.06,10.06,10.52,9.66,10.31,10.35,10.44,10.79,11.12,12.01,12.23,13.06,13.04,14.18,14.97,14.89,13.56,13.86,14.60,13.60,13.17,13.29,14.15,13.34,12.71,13.97,14.19,12.86,13.04,12.39,11.44,11.59,11.36,12.23,12.14,12.75,12.95,14.76,15.47,16.29,16.79,17.63,17.96,17.23,17.58,17.05,17.41,15.15,14.77,14.06,14.85,14.01,15.34,14.59,16.03,15.93,17.50,18.15,19.01,18.64,16.99,17.90,19.68,18.26,17.11,18.92,19.94,18.67,19.12,20.35,21.08,22.40,21.28,22.22,21.54,22.78,22.15,20.48,21.21,21.97,20.11,19.24,20.92,20.85,19.88,20.07,19.13,18.74,17.86,18.44,19.67,18.59,18.78,19.49,20.77,20.42,20.44,21.48,21.93,23.23,23.35,24.04,23.79,24.06,22.95,23.67,24.44,23.26,23.91,22.69,23.20,23.61,22.03,22.67,24.14,22.91,21.75,23.49,24.07,24.45,24.41,24.87,25.01,25.46,25.13,25.84,26.02,25.03,24.78,25.95,25.67,24.30,25.15,25.48,24.95,24.15,25.38,25.21,24.69,24.92,25.26,25.96,25.88,26.67,26.68,27.15,27.07,27.01,27.36,27.04,27.02,26.51,26.26,27.20,26.84,25.82,26.84,27.45,26.57,26.86,27.53,26.69,27.55,26.66,27.26,26.91,25.95,26.30,26.50,25.38,25.13,25.59,25.00,23.91,23.86,24.54,23.15,21.83,22.10,23.60,23.02,24.07,23.91,24.74,25.43,25.16,24.89,23.80,23.21,22.18,21.89,22.96,22.51,22.41,23.35,24.13,23.99,24.18,24.78,25.07,25.16,25.40,25.75,26.28,26.47,26.40,27.86,27.38,28.32,27.82,26.38,27.37,28.16,27.11,26.43,27.39,27.86,28.11,27.63,27.24,27.20,26.29,26.22,26.75,26.34,25.60,25.90,26.38,25.71,25.07,26.25,25.87,24.85,25.23,25.82,26.15,25.88,26.89,26.54,26.25,27.17,27.69,26.86,27.13,27.79,28.04,27.38,27.74,28.64,28.92,29.05,28.36,27.77,27.64,28.52,28.80,28.35,28.83,28.75,28.09,27.87,27.38,27.22,27.57,27.33,26.79,26.82,27.40,26.97,26.12,26.75,27.17,26.43,26.84,27.31,27.29,27.87,27.98,27.64,28.11,28.77,28.49,28.25,28.81,29.33,28.86,28.92,29.36,29.53,29.31,29.63,29.17,29.49,29.32,29.14,29.49,29.28,29.30,28.79,28.85,28.28,28.56,28.64,28.06,27.94,28.22,28.16,27.59,27.61,28.12,27.77,27.46,27.74,28.01,27.59,27.79,28.32,28.42,28.05,28.37,28.77,28.69,28.54,28.89,29.03,28.69,28.62,28.95,29.26,28.86,29.18,29.33,29.40,29.32,29.46,29.57,29.40,29.24,28.68,28.65,28.54,28.76,29.03,29.18,28.59,28.31,28.69,28.89,28.43,28.44,28.75,28.28,28.44,27.63,27.09,28.04,27.84,28.10,28.03,28.47,28.78,28.67,29.25,28.83,28.72,29.05,29.20,28.89,29.17,29.51,29.59,29.35,29.47,29.89,29.57,30.01,29.67,29.83,29.57,29.42,29.58,29.53,29.47,29.45,29.49,29.43,29.12,29.30,29.40,29.11,29.17,29.06,28.96,28.79,28.00,27.28,27.60,27.27,27.04,26.81,26.11,25.43,26.72,25.75,26.39,25.86,25.57,26.42,25.77,26.02,26.22,26.50,27.52,27.73,27.67,28.22,28.72,28.95,29.20,28.77,28.71,29.12,29.14,28.93,29.08,29.45,29.25,29.21,29.39,29.74,29.40,29.68,29.84,29.90,29.57,30.02,30.21,29.95,30.35,30.01,30.17,29.96,29.80,30.06,29.98,29.81,29.79,29.89,29.79,29.70,29.65,29.72,29.57,29.48,29.54,29.57,28.99,29.16,29.41,29.41,29.30,29.64,29.60,29.28,29.75,29.85,29.64,29.53,29.94,29.99,29.70,29.90,30.24,29.97,29.78,29.98,30.32,30.10,30.23,30.31,29.68,30.16,29.96,29.95,29.96,30.02,29.87,29.84,30.04,29.95,29.65,29.87,29.75,29.44,29.55,29.74,29.82,29.86,29.50,29.73,29.19,29.36,29.43,29.40,29.41,29.49,29.96,29.95,29.79,30.15,29.87,29.91,30.24,30.22,29.95,30.13,30.32,30.36,29.95,30.18,30.17,30.34,30.38,30.40,30.36,30.14,30.36,30.17,30.13,30.04,30.06,30.29,30.04,30.10,29.86,29.79,29.92,29.86,29.86,29.81,29.90,29.89,30.02,30.18,30.16,29.93,29.94,30.32,30.13,30.19,30.20,30.25,30.02,29.86,30.22,30.28,30.03,30.18,30.42,30.33,30.09,30.49,30.47,30.38,30.49,30.40,30.48,30.38,30.56,30.58,30.60,30.27,30.63,30.70,30.50,30.55,30.43,30.53,30.41,30.36,30.37,30.33,30.34,30.06,30.20,30.33,30.21,29.94,29.76,29.74,30.02,29.98,30.19,30.31,30.29,30.41,30.46,30.36,30.59,30.53,30.63,30.46,30.66,30.60,30.74,30.70,30.70,30.72,30.71,30.75,30.73,30.56,30.54,30.73,30.70,30.55,30.59,30.59,30.48,30.38,30.38,30.39,30.20,29.96,29.89,29.82,29.79,30.02,30.14,30.39,30.40,30.50,30.48,30.41,30.60,30.47,30.53,30.51,30.51,30.72,30.62,30.63,30.72,30.74,30.68,30.80,30.85,30.68,30.75,30.82,30.64,30.52,30.75,30.70,30.51,30.67,30.64,30.51,30.41,30.31,30.45,30.50,30.11,30.27,30.52,30.47,30.35,30.47,30.46,30.58,30.33,30.44,30.49,30.43,30.67,30.74,30.78,30.49,30.60,30.72,30.62,30.49,30.66,30.69,30.60,30.59,30.49,30.54,30.33,30.22,30.41,30.11,30.36,30.07,30.36,30.36,30.28,30.16,30.43,30.15,30.10,30.30,30.36,30.43,30.34,30.48,30.57,30.61,30.64,30.52,30.65,30.69,30.51,30.56,30.68,30.48,30.51,30.58,30.59,30.37,30.39,30.45,30.40,29.98,29.93,30.22,30.15,29.88,30.10,30.21,29.83,29.95,30.21,30.02,29.75,29.91,30.14,29.84,29.93,29.96,29.98,29.93,29.61,30.14,30.25,30.16,30.14,30.13,30.43,30.40,30.54,30.29,30.14,30.44,30.41,30.11,30.03,30.38,30.11,29.85,29.90,30.08,29.66,29.25,29.84,29.80,29.51,29.35,29.20,29.23,28.95,28.78,28.61,29.28,29.48,29.03,28.85,29.59,29.55,29.11,29.55,29.83,29.63,29.46,29.90,29.99,29.68,29.83,30.11,30.25,30.42,30.33,30.25,30.45,30.26,30.01,30.10,30.18,29.59,29.61,29.89,29.70,29.29,29.25,29.64,29.37,29.10,29.43,29.36,29.13,29.05,28.75,28.49,28.81,28.01,28.87,28.99,28.35,28.67,29.28,28.97,28.84,29.15,29.36,29.20,29.10,29.41,29.54,29.40,29.63,29.63,28.90,29.03,29.65,29.29,28.79,29.02,29.33,29.58,29.49,29.26,29.09,29.05,29.07,28.88,29.00,28.92,28.46,28.26,28.35,28.34,27.93,27.35,27.42,26.61,27.16,27.91,27.66,28.07,28.66,28.44,27.81,28.24,28.69,28.94,28.15,29.23,29.09,28.48,28.89,29.50,29.13,29.03,29.60,29.65,29.45,29.77,29.19,29.26,28.87,28.89,28.45,28.35,28.50,28.20,27.68,27.77,27.91,27.31,26.71,26.52,25.79,26.89,26.38,26.97,26.67,26.53,26.26,26.42,26.43,26.25,26.51,26.84,26.92,27.78,27.78,27.29,27.65,28.27,27.73,27.77,28.56,28.84,28.62,29.12,28.80,28.39,28.42,28.45,27.81,27.51,27.83,27.48,26.86,26.92,27.28,26.55,25.87,26.04,25.65,26.49,25.84,25.14,25.36,24.71,24.62,25.67,25.24,24.38,25.06,25.59,25.41,25.56,25.53,25.98,26.39,26.03,26.56,26.84,27.05,27.41,27.68,28.15,27.87,28.67,28.84,28.79,28.79,28.24,28.18,28.52,28.21,27.71,28.10,27.90,27.29,26.93,27.68,27.24,26.52,26.73,26.94,26.19,25.95,26.46,26.42,25.78,25.56,26.36,26.15,25.16,25.51,25.80,25.51,24.30,25.08,25.87,24.52,24.07,25.26,25.28,24.46,25.53,29.24,29.73,29.00,29.24,29.26,28.98,29.49,29.48,28.97,29.09,29.75,29.52,29.28,29.47,29.63,29.53,29.12,29.39,28.94,29.21,29.15,29.33,29.05,28.81,29.25,29.42,29.33,28.88,29.23,29.00,28.83,28.40,28.49,27.94,28.45,27.74,27.61,27.29,27.83,28.00,28.01,28.71,28.59,28.52,29.41,29.56,29.00,29.41,29.39,28.79,28.77,27.71,27.74,27.17,27.50,27.21,27.52,27.62,28.42,28.40,28.31,28.05,27.94,27.83,28.36,27.53,27.67,27.85,28.03,27.40,28.24,27.39,27.04,27.15,27.27,27.06,27.19,27.34,27.25,27.71,27.70,28.16,28.45,28.89,29.21,29.58,29.56,29.26,29.85,29.63,29.80,30.16,30.08,30.34,30.46,30.32,30.55,30.54,30.61,30.34,30.13,30.35,30.19,29.95,29.96,29.83,29.83,29.36,29.46,29.54,29.13,28.75,29.05,29.17,28.58,28.42,29.09,28.50,28.13,28.52,28.72,28.00,27.99,28.60,28.43,27.72,28.20,28.78,28.14,28.06,28.77,29.03,28.62,28.72,29.12,28.90,28.77,28.62,28.26,27.80,27.42,27.04,27.52,27.45,27.50,27.55,26.81,26.44,27.17,26.80,27.36,27.67,27.87,28.51,28.95,29.05,29.64,29.37,29.80,29.66,29.27,29.81,29.61,30.17,29.98,30.31,30.50,30.39,30.28,30.41,30.35,30.54,30.51,30.76,30.61,30.83,30.79,30.62,30.78,30.47,30.53,30.68,30.39,29.90,30.41,30.33,29.88,29.96,30.21,29.90,29.94,29.83,29.96,30.21,29.96,30.17,29.91,30.06,29.84,30.00,29.78,30.11,29.94,30.01,30.14,30.28,30.21,30.33,30.44,30.51,30.60,30.74,30.81,30.59,30.63,30.76,30.69,30.61,30.69,30.52,30.59,30.34,30.48,30.46,30.41,30.28,30.18,30.19,30.10,30.03,29.71,29.92,29.99,29.77,29.57,29.80,30.00,29.79,29.67,30.01,30.06,30.23,30.42,30.46,30.43,30.61,30.45,30.01,30.07,30.18,29.90,30.08,29.55,29.92,29.49,29.44,28.61,28.98,28.28,28.30,28.79,28.97,29.25,28.91,29.29,28.91,29.31,29.04,29.65,29.90,29.67,29.92,29.75,29.84,29.75,29.83,29.78,29.86,29.63,29.41,29.02,28.74,28.65,28.21,28.01,27.81,27.90,27.72,27.46,27.84,28.04,28.53,28.67,28.41,28.75,28.85,29.11,28.77,28.42,28.82,28.68,28.60,28.09,27.77,28.22,27.95,28.47,28.29,29.09,28.78,29.27,29.02,29.59,29.39,29.29,28.90,28.84,28.20,28.11,27.24,27.76,27.12,27.65,27.04,27.82,27.50,28.27,28.30,28.85,29.01,29.22,28.93,29.58,29.56,29.33,29.58,29.42,29.71,29.51,30.06,29.86],[10.48,8.64,7.96,7.50,6.61,6.29,5.90,5.14,5.36,5.86,5.43,5.33,5.88,5.65,6.12,6.01,6.40,6.13,5.43,5.88,6.18,5.62,4.94,5.85,6.03,5.38,5.66,6.17,6.04,5.76,6.23,6.55,6.25,6.43,6.86,7.07,7.31,7.15,7.38,6.68,6.14,6.39,6.26,6.81,7.79,10.20,11.96,12.32,11.53,9.64,9.80,7.77,6.44,5.97,5.51,5.44,5.52,5.61,6.16,6.23,7.14,6.98,7.16,6.70,6.16,6.05,5.78,4.89,4.83,5.28,4.66,5.02,5.37,5.39,4.95,4.78,4.69,4.26,4.81,4.02,4.70,4.32,3.63,3.48,3.20,2.98,3.89,3.60,3.22,3.42,4.32,4.03,3.83,4.53,4.84,5.08,5.96,5.52,4.82,4.85,5.55,5.18,4.55,4.95,5.38,4.88,4.78,5.53,5.44,5.18,4.93,4.37,4.00,4.28,3.52,4.10,3.29,4.15,4.01,2.97,2.87,2.39,2.25,1.83,1.52,0.91,0.77,0.99,1.34,1.48,1.45,1.71,2.02,2.33,2.27,2.80,3.07,3.46,3.61,4.27,4.43,5.37,4.84,4.40,4.67,4.93,4.16,4.00,3.19,2.99,2.51,3.15,3.24,3.91,3.41,3.47,4.41,4.47,4.42,4.49,5.11,5.19,5.46,5.95,6.37,6.51,5.96,6.13,6.76,6.73,6.19,6.50,6.95,6.89,6.73,7.27,7.53,8.09,8.58,9.66,9.43,8.94,9.12,7.98,8.52,9.34,10.28,10.26,12.00,13.53,14.51,16.66,17.73,16.74,16.62,15.52,14.74,15.56,14.05,16.14,15.56,15.47,15.32,15.01,14.19,14.42,13.11,13.90,12.85,13.56,14.02,14.48,15.35,14.96,14.54,14.54,13.19,13.48,12.85,12.88,13.07,12.51,12.10,11.86,12.13,11.67,11.29,11.17,11.66,11.10,11.02,11.31,11.58,11.54,12.25,11.73,11.48,11.98,11.91,12.71,12.99,13.87,13.93,12.98,13.26,11.94,12.09,11.35,11.54,11.53,10.98,10.67,11.10,10.58,9.28,10.33,10.23,10.98,11.52,11.19,11.48,10.63,10.24,9.82,9.01,8.69,7.85,8.31,8.77,8.45,9.34,10.01,10.82,11.53,11.48,11.05,11.43,11.03,10.23,9.84,10.45,10.71,10.85,10.06,9.41,10.26,10.36,9.34,9.14,10.23,9.76,8.87,9.09,8.59,8.95,8.80,9.48,9.61,10.02,10.85,10.89,11.89,11.59,12.65,13.22,13.43,12.19,12.01,12.64,12.26,11.89,11.27,12.42,11.51,11.22,12.05,12.32,11.22,11.29,10.80,9.97,9.89,10.03,11.06,10.97,11.39,11.56,12.93,13.64,14.31,15.09,15.72,16.16,15.42,15.67,15.23,15.61,13.08,12.73,12.20,12.87,12.37,13.39,13.18,14.46,14.37,16.00,16.42,17.81,17.52,15.88,16.76,18.55,16.92,16.11,17.85,18.86,17.63,18.53,19.72,20.60,22.02,20.52,21.43,20.72,21.85,21.11,19.19,19.95,21.05,18.92,17.94,19.90,19.85,18.54,18.97,17.84,17.85,16.94,18.05,18.68,17.42,18.21,18.69,20.03,19.47,20.06,21.12,21.24,22.95,23.16,23.42,23.19,23.13,21.78,22.87,23.94,22.43,23.06,21.58,22.49,23.11,21.18,21.79,23.51,22.51,20.94,23.01,23.69,24.11,24.41,24.61,24.92,25.27,25.10,25.54,26.09,24.74,24.40,25.93,25.60,23.82,24.91,25.46,24.74,23.69,25.33,25.00,24.19,24.54,25.10,25.61,25.88,26.47,26.58,26.89,26.91,26.91,27.42,27.05,27.15,26.44,26.16,27.34,27.02,25.77,26.58,27.60,26.54,26.73,27.64,26.68,27.84,26.83,27.47,26.99,25.83,26.24,26.43,25.19,24.76,25.30,24.71,23.38,23.42,24.11,22.57,21.35,21.34,23.26,22.48,23.53,23.44,24.42,25.13,24.84,24.53,23.18,22.64,21.44,20.94,22.12,21.50,21.48,22.64,23.47,23.15,23.65,24.29,24.52,24.69,25.08,25.54,26.15,26.28,26.49,28.01,27.29,28.44,28.00,26.36,27.45,28.39,27.25,26.53,27.50,27.99,28.24,27.76,27.35,27.09,26.20,26.02,26.78,26.06,25.17,25.77,25.96,25.21,24.63,26.03,25.22,24.37,24.75,25.29,25.66,25.55,26.83,26.49,25.91,26.94,27.80,26.83,26.89,27.95,28.11,27.44,27.58,28.68,28.85,29.27,28.22,27.81,27.50,28.27,28.78,28.16,28.66,28.76,27.93,27.81,27.14,27.07,27.40,26.97,26.53,26.59,27.10,26.52,25.73,26.49,26.71,25.91,26.53,27.07,26.97,27.73,27.96,27.46,28.00,28.83,28.46,28.13,28.83,29.40,28.73,28.76,29.36,29.63,29.27,29.67,29.05,29.61,29.23,28.97,29.46,29.17,29.00,28.61,28.68,28.11,28.45,28.36,27.77,27.70,28.05,27.87,27.24,27.43,27.92,27.33,27.16,27.64,27.58,27.18,27.59,28.11,28.52,27.95,28.15,28.75,28.79,28.39,28.65,29.02,28.66,28.34,28.83,29.31,28.64,28.94,29.25,29.35,29.12,29.42,29.35,29.12,28.99,28.31,28.32,28.25,28.35,28.73,29.04,28.08,27.90,28.46,28.37,27.90,28.13,28.47,27.60,28.04,27.11,26.61,27.48,27.15,27.64,27.70,28.20,28.68,28.49,29.34,28.77,28.44,28.99,29.28,28.77,28.97,29.48,29.65,29.21,29.37,29.91,29.51,30.05,29.69,29.73,29.50,29.37,29.46,29.48,29.31,29.30,29.36,29.19,28.96,29.11,29.10,28.61,28.91,28.84,28.48,28.31,27.41,26.69,27.10,26.65,26.49,26.34,25.63,24.92,26.18,25.27,25.89,25.15,24.76,25.78,25.15,25.42,25.62,25.79,26.95,27.42,27.21,27.95,28.47,28.61,29.10,28.66,28.35,28.97,29.10,28.77,28.75,29.38,29.22,28.99,29.22,29.73,29.26,29.40,29.73,30.00,29.45,29.86,30.08,29.79,30.23,30.03,30.08,29.84,29.71,29.87,29.88,29.67,29.63,29.77,29.64,29.42,29.45,29.54,29.12,29.14,29.33,29.10,28.54,28.96,29.29,29.05,29.05,29.41,29.47,29.07,29.65,29.85,29.57,29.41,29.86,30.05,29.59,29.80,30.20,29.97,29.66,29.91,30.29,30.10,30.09,30.22,29.57,30.07,29.79,29.84,29.93,29.84,29.58,29.68,29.93,29.59,29.46,29.77,29.40,28.78,29.22,29.60,29.63,29.76,29.30,29.67,29.12,29.27,29.50,29.35,29.23,29.41,29.86,29.79,29.67,30.13,29.96,29.76,30.17,30.21,29.90,30.01,30.30,30.39,29.90,30.14,30.08,30.26,30.26,30.30,30.21,30.00,30.21,30.01,29.93,29.93,29.80,30.09,29.85,29.94,29.65,29.49,29.62,29.63,29.65,29.52,29.69,29.72,29.88,30.06,29.99,29.75,29.85,30.25,30.07,30.03,30.04,30.11,29.82,29.49,29.97,30.16,29.85,29.97,30.30,30.18,29.92,30.31,30.31,30.22,30.29,30.21,30.47,30.22,30.37,30.51,30.53,30.15,30.48,30.63,30.32,30.46,30.29,30.40,30.26,30.28,30.26,30.12,30.18,29.90,30.03,30.14,30.01,29.77,29.48,29.49,29.81,29.76,29.93,30.12,30.14,30.29,30.32,30.15,30.40,30.39,30.47,30.33,30.51,30.48,30.59,30.55,30.62,30.63,30.56,30.66,30.67,30.45,30.37,30.65,30.63,30.33,30.43,30.55,30.37,30.19,30.30,30.34,30.10,29.87,29.83,29.65,29.65,29.83,29.93,30.18,30.24,30.31,30.29,30.29,30.45,30.32,30.36,30.35,30.36,30.60,30.47,30.43,30.63,30.63,30.54,30.76,30.75,30.51,30.59,30.74,30.49,30.40,30.67,30.62,30.31,30.52,30.62,30.39,30.28,30.18,30.26,30.42,29.95,30.09,30.35,30.26,30.22,30.28,30.29,30.38,30.19,30.37,30.39,30.18,30.54,30.63,30.70,30.31,30.42,30.60,30.55,30.27,30.48,30.57,30.44,30.42,30.36,30.41,30.21,30.05,30.23,29.93,30.16,29.79,30.19,30.15,30.06,30.02,30.20,29.92,29.91,30.14,30.22,30.29,30.06,30.32,30.42,30.39,30.50,30.37,30.52,30.55,30.29,30.45,30.56,30.28,30.33,30.50,30.50,30.18,30.25,30.35,30.22,29.77,29.69,29.98,29.88,29.63,29.90,29.96,29.66,29.75,30.00,29.79,29.55,29.73,29.94,29.66,29.71,29.77,29.83,29.81,29.47,29.98,30.09,29.91,29.89,29.80,30.15,30.26,30.36,30.04,29.91,30.31,30.23,29.87,29.78,30.24,29.83,29.62,29.72,29.89,29.40,28.98,29.68,29.52,29.24,28.96,28.85,28.77,28.54,28.22,28.11,28.86,29.18,28.68,28.49,29.35,29.37,28.84,29.37,29.62,29.44,29.23,29.63,29.71,29.49,29.63,29.81,30.08,30.21,30.12,30.14,30.38,30.07,29.78,30.00,30.08,29.34,29.42,29.74,29.38,29.00,29.02,29.37,29.08,28.77,29.18,29.14,28.75,28.75,28.31,28.03,28.28,27.41,28.36,28.62,27.99,28.35,28.98,28.62,28.43,28.92,29.08,28.93,28.93,29.18,29.31,29.22,29.54,29.46,28.62,28.83,29.48,29.02,28.55,28.84,29.13,29.30,29.34,29.10,29.01,28.74,28.87,28.78,28.78,28.62,28.30,27.93,27.97,27.96,27.63,26.71,27.01,26.11,26.39,27.21,27.24,27.64,28.31,28.18,27.46,28.11,28.53,28.84,27.92,29.01,28.98,28.21,28.65,29.32,28.88,28.85,29.43,29.41,29.21,29.54,28.94,29.06,28.73,28.64,28.27,28.10,28.23,27.81,27.49,27.31,27.35,27.06,26.43,26.27,25.29,26.42,25.92,26.82,26.45,26.31,26.09,26.32,26.26,25.70,26.26,26.56,26.70,27.60,27.51,26.97,27.50,28.15,27.55,27.63,28.42,28.72,28.46,28.97,28.65,28.32,28.44,28.31,27.66,27.39,27.72,27.25,26.69,26.61,27.04,26.27,25.40,25.31,24.98,25.80,24.87,24.40,24.67,24.08,24.18,25.12,24.77,24.09,24.72,25.15,25.17,25.17,25.04,25.68,26.12,25.68,26.33,26.61,26.90,27.24,27.48,28.12,27.70,28.61,28.63,28.68,28.68,28.02,27.97,28.48,28.04,27.52,27.99,27.79,27.11,26.82,27.51,27.13,26.30,26.57,26.81,26.00,25.61,26.38,26.19,25.46,25.26,26.16,25.54,24.71,24.97,25.37,24.91,23.73,24.65,25.27,24.02,23.48,24.72,24.65,23.86,25.26,29.32,29.73,28.98,29.18,29.25,28.91,29.39,29.43,28.83,28.98,29.60,29.35,29.07,29.27,29.51,29.42,28.85,29.16,28.58,28.96,28.88,29.11,28.89,28.62,29.09,29.20,29.19,28.68,29.09,28.80,28.54,28.20,28.23,27.69,28.31,27.54,27.52,27.16,27.65,27.74,27.88,28.59,28.52,28.44,29.33,29.31,28.78,29.24,29.17,28.59,28.65,27.54,27.65,27.27,27.63,27.25,27.72,27.63,28.19,28.30,28.15,28.09,27.98,27.93,28.35,27.62,27.74,27.81,27.90,27.34,28.09,27.30,26.91,27.09,27.08,26.91,26.92,27.11,26.80,27.41,27.44,27.75,28.26,28.80,29.10,29.56,29.59,29.12,29.79,29.57,29.62,30.10,30.07,30.28,30.38,30.29,30.52,30.49,30.63,30.33,30.15,30.36,30.18,29.97,29.93,29.85,29.79,29.34,29.38,29.46,29.01,28.58,28.99,28.93,28.31,28.24,28.90,28.22,27.80,28.27,28.35,27.73,27.61,28.26,28.14,27.39,27.91,28.58,27.91,27.82,28.55,28.76,28.48,28.55,28.85,28.66,28.74,28.43,28.20,27.52,27.33,26.86,27.50,27.44,27.39,27.63,26.80,26.65,27.27,26.95,27.40,27.52,27.84,28.53,28.62,29.12,29.61,29.41,29.84,29.77,29.28,29.88,29.61,30.14,29.93,30.30,30.45,30.34,30.27,30.35,30.30,30.52,30.49,30.76,30.56,30.78,30.78,30.57,30.73,30.47,30.51,30.68,30.35,29.99,30.49,30.38,29.91,29.95,30.30,30.02,29.98,29.83,29.94,30.11,29.90,30.00,29.90,30.04,29.68,29.95,29.70,29.94,29.82,29.91,30.06,30.17,30.20,30.29,30.42,30.46,30.54,30.73,30.76,30.56,30.56,30.74,30.63,30.47,30.60,30.45,30.52,30.24,30.35,30.31,30.35,30.10,30.06,30.02,29.95,29.85,29.49,29.70,29.90,29.66,29.40,29.57,29.87,29.55,29.48,29.87,29.94,30.18,30.37,30.36,30.36,30.55,30.38,29.90,29.98,30.14,29.77,29.95,29.34,29.66,29.16,29.20,28.42,28.87,28.26,28.27,28.61,28.85,29.10,28.83,29.08,28.77,29.09,28.96,29.55,29.88,29.53,29.85,29.63,29.95,29.68,29.71,29.63,29.79,29.39,29.25,28.76,28.60,28.26,27.88,27.68,27.61,27.69,27.51,27.32,27.63,27.97,28.45,28.59,28.39,28.73,28.83,28.93,28.61,28.29,28.61,28.44,28.25,27.80,27.48,28.03,27.80,28.40,28.21,29.04,28.60,29.16,28.86,29.52,29.37,29.27,28.76,28.83,27.80,27.83,26.87,27.30,26.78,27.25,26.89,27.46,27.25,27.98,28.07,28.80,28.68,29.08,28.80,29.70,29.49,29.46,29.71,29.32,29.73,29.50,29.92,29.71],[10.22,8.61,7.98,7.42,6.53,6.01,5.61,4.97,5.11,5.61,5.04,4.81,5.83,5.29,5.91,5.54,6.23,5.99,4.82,5.18,5.86,5.07,4.57,5.43,5.67,4.96,5.14,5.90,5.78,5.26,5.87,6.31,6.12,6.19,6.55,6.82,6.99,6.83,6.98,6.25,5.75,5.99,5.85,6.42,7.52,9.77,11.68,11.98,10.64,9.16,9.50,7.68,6.23,5.62,5.05,4.81,5.08,5.10,5.72,5.91,6.57,6.70,6.70,6.30,5.90,5.89,5.65,4.83,4.42,4.84,4.28,4.71,5.27,5.01,4.41,4.45,4.06,3.97,4.43,3.93,4.49,4.21,3.48,3.21,3.11,2.71,3.59,3.46,2.89,3.25,4.00,3.77,3.52,4.21,4.56,4.86,5.53,5.12,4.52,4.42,5.15,4.64,4.12,4.48,4.96,4.42,4.52,5.08,5.11,4.91,4.66,4.00,3.50,3.58,3.17,3.67,3.28,4.07,4.05,2.92,3.02,2.47,2.27,1.83,1.64,1.20,0.88,0.77,0.99,1.40,1.41,1.35,1.69,2.02,2.05,2.20,2.76,3.12,3.28,4.04,4.22,4.99,4.71,4.14,4.23,4.56,3.77,3.59,3.04,2.81,2.25,3.09,2.73,3.58,3.49,3.26,3.93,4.31,4.20,4.24,4.94,5.06,5.26,5.64,6.52,6.53,5.67,6.05,6.98,6.67,5.84,6.59,7.32,6.76,6.54,7.38,7.44,8.18,8.66,9.55,9.17,8.80,8.67,7.86,8.05,8.79,9.85,10.03,12.11,13.24,14.23,16.60,17.31,16.53,16.51,15.27,14.59,15.46,13.92,16.20,15.88,15.51,15.61,15.27,14.04,14.14,12.63,13.32,12.61,13.31,14.03,14.13,15.46,14.86,14.43,14.25,12.83,13.28,12.68,12.81,12.96,12.21,11.77,11.72,11.97,11.18,10.66,11.09,11.32,10.49,10.92,11.23,11.42,11.48,11.97,11.53,10.90,11.68,11.46,12.67,12.97,14.16,14.14,13.35,13.54,12.07,12.00,11.10,11.16,11.13,10.44,10.19,10.81,10.26,8.80,9.91,10.03,10.41,11.14,11.05,11.23,10.47,9.72,9.25,8.66,8.35,7.52,8.06,8.22,8.42,8.70,9.45,10.38,11.21,11.53,11.17,11.58,10.64,10.23,9.87,10.39,10.40,10.70,10.01,9.18,10.10,10.19,9.26,9.13,10.01,9.62,8.85,9.00,8.46,8.73,8.71,8.78,9.24,9.33,10.44,10.57,11.63,11.02,12.43,12.91,12.98,11.82,11.69,12.33,11.97,11.38,11.04,12.16,11.45,10.83,11.98,12.40,11.41,11.23,10.86,10.00,9.84,9.72,10.48,10.25,10.89,11.19,12.86,13.67,14.35,15.08,15.66,16.27,15.43,15.39,15.03,15.36,13.35,12.52,12.14,12.56,11.83,13.13,12.94,14.35,14.58,16.18,16.50,17.63,17.65,15.66,16.77,18.56,17.18,16.27,17.93,19.07,17.72,18.50,19.75,20.58,22.08,20.41,21.55,20.88,22.00,21.28,19.25,20.04,21.00,18.87,17.93,19.88,19.64,18.68,19.32,18.30,18.08,17.48,18.03,18.88,17.68,18.22,18.94,20.05,19.60,20.10,21.26,21.24,22.98,23.19,23.47,23.01,23.35,21.62,22.80,23.70,22.09,23.21,21.80,22.63,23.24,21.24,21.91,23.77,22.58,21.07,23.00,23.74,24.42,24.49,24.89,25.34,25.50,25.22,25.93,26.17,24.77,24.43,25.78,25.65,23.73,24.78,25.23,24.64,23.53,24.96,24.85,24.12,24.55,25.03,25.67,25.69,26.74,26.69,27.25,27.03,27.17,27.53,27.09,27.14,26.31,26.00,27.38,26.84,25.52,26.56,27.45,26.25,26.60,27.59,26.55,27.79,26.91,27.58,27.21,25.65,26.26,26.75,25.22,24.59,25.57,25.04,23.40,23.50,24.52,22.86,21.60,21.60,23.19,22.65,23.92,23.80,24.73,25.30,24.80,24.50,23.15,22.59,21.58,21.22,22.21,21.86,21.67,22.51,23.28,23.34,23.47,23.99,24.29,24.58,24.76,25.13,25.83,26.06,26.06,27.62,27.07,28.17,27.72,25.93,27.05,28.11,26.83,26.08,27.17,27.85,28.08,27.66,27.22,27.08,26.08,25.91,26.43,26.04,25.17,25.41,25.80,25.15,24.34,25.57,25.25,24.16,24.44,25.11,25.66,25.27,26.52,26.12,25.41,26.65,27.37,26.33,26.45,27.55,27.83,26.95,27.24,28.44,28.71,28.92,28.21,27.57,27.29,28.24,28.60,28.11,28.59,28.62,27.85,27.72,27.25,26.97,27.36,26.91,26.53,26.29,26.99,26.47,25.51,26.23,26.57,25.71,26.12,26.78,26.64,27.51,27.66,27.01,27.60,28.51,28.19,27.81,28.54,29.19,28.60,28.57,29.16,29.45,29.15,29.48,28.99,29.52,29.24,28.93,29.38,29.07,28.99,28.53,28.63,27.90,28.40,28.30,27.48,27.50,27.84,27.70,27.08,27.09,27.60,27.30,26.89,27.21,27.48,27.10,27.40,27.98,28.24,27.57,27.78,28.53,28.45,28.05,28.47,28.75,28.35,28.05,28.55,29.04,28.42,28.73,29.16,29.25,29.08,29.28,29.23,29.00,28.90,28.13,27.78,28.05,28.37,28.61,28.88,28.12,27.81,28.20,28.43,27.97,27.96,28.35,27.67,28.01,27.14,26.64,27.55,27.26,27.65,27.66,28.09,28.59,28.40,29.20,28.52,28.29,28.85,29.16,28.48,28.78,29.35,29.44,29.02,29.24,29.77,29.42,29.92,29.56,29.70,29.42,29.19,29.34,29.33,29.18,29.25,29.27,29.03,28.76,29.05,28.98,28.55,28.90,28.75,28.47,28.30,27.45,26.71,27.15,26.67,26.65,26.20,25.72,25.08,26.35,25.38,25.74,25.36,24.90,25.68,25.32,25.46,25.83,25.94,27.07,27.41,27.24,27.90,28.48,28.69,29.06,28.56,28.26,28.89,29.02,28.59,28.70,29.29,29.18,28.90,29.16,29.62,29.12,29.40,29.68,29.80,29.35,29.82,30.10,29.78,30.17,29.90,30.02,29.84,29.62,29.81,29.84,29.65,29.62,29.69,29.60,29.38,29.40,29.49,29.15,29.08,29.32,29.20,28.58,28.87,29.20,29.16,29.01,29.48,29.45,28.98,29.55,29.77,29.52,29.34,29.75,29.95,29.56,29.74,30.10,29.88,29.59,29.82,30.16,30.08,30.12,30.24,29.52,30.00,29.74,29.78,29.78,29.81,29.61,29.58,29.79,29.64,29.37,29.63,29.39,28.96,29.21,29.48,29.57,29.76,29.34,29.68,29.08,29.24,29.40,29.28,29.19,29.34,29.85,29.71,29.61,30.06,29.79,29.72,30.08,30.12,29.79,29.91,30.16,30.26,29.79,30.08,30.02,30.17,30.25,30.21,30.19,29.96,30.21,30.01,29.91,29.90,29.75,30.07,29.83,29.85,29.60,29.47,29.68,29.53,29.63,29.51,29.55,29.57,29.72,29.97,29.93,29.66,29.75,30.23,30.00,30.03,30.07,30.08,29.80,29.54,29.94,30.14,29.80,29.98,30.32,30.18,29.88,30.31,30.38,30.26,30.35,30.22,30.37,30.25,30.39,30.46,30.47,30.11,30.40,30.60,30.30,30.42,30.31,30.46,30.22,30.33,30.31,30.16,30.16,29.89,29.95,30.22,30.03,29.68,29.35,29.39,29.66,29.68,29.92,30.08,30.15,30.32,30.36,30.21,30.43,30.46,30.45,30.35,30.51,30.46,30.56,30.52,30.57,30.61,30.56,30.61,30.63,30.43,30.37,30.62,30.59,30.34,30.44,30.49,30.38,30.23,30.33,30.29,30.03,29.81,29.74,29.58,29.62,29.77,29.88,30.24,30.23,30.37,30.29,30.32,30.44,30.37,30.41,30.41,30.34,30.61,30.48,30.43,30.60,30.60,30.54,30.76,30.71,30.50,30.56,30.72,30.49,30.40,30.62,30.58,30.38,30.51,30.59,30.38,30.26,30.17,30.29,30.39,29.97,30.09,30.39,30.36,30.20,30.35,30.30,30.38,30.17,30.28,30.33,30.22,30.50,30.58,30.65,30.34,30.44,30.49,30.49,30.31,30.45,30.55,30.44,30.41,30.39,30.39,30.22,30.06,30.24,29.93,30.19,29.73,30.22,30.18,30.06,30.00,30.23,29.99,29.97,30.10,30.21,30.25,30.15,30.27,30.37,30.36,30.47,30.37,30.50,30.44,30.32,30.36,30.51,30.32,30.29,30.44,30.43,30.19,30.25,30.38,30.23,29.82,29.70,29.95,29.98,29.69,29.94,30.04,29.67,29.68,30.02,29.80,29.42,29.69,29.93,29.61,29.60,29.67,29.79,29.65,29.33,29.87,30.05,29.86,29.90,29.86,30.14,30.21,30.29,30.03,29.81,30.24,30.14,29.86,29.76,30.16,29.89,29.61,29.66,29.97,29.51,29.01,29.80,29.63,29.25,29.00,28.89,28.81,28.40,28.08,27.86,28.85,29.22,28.70,28.46,29.33,29.35,28.83,29.32,29.64,29.37,29.19,29.56,29.71,29.29,29.62,29.92,30.02,30.13,30.06,30.05,30.24,29.98,29.68,29.85,29.97,29.34,29.38,29.64,29.47,29.03,29.08,29.41,29.17,28.81,29.20,29.19,28.85,28.75,28.34,28.03,28.46,27.34,28.43,28.74,27.98,28.32,29.02,28.79,28.30,28.94,29.13,28.86,28.86,29.20,29.32,29.13,29.44,29.45,28.70,28.69,29.44,29.13,28.59,28.81,29.09,29.19,29.29,29.06,28.96,28.81,28.89,28.67,28.77,28.69,28.26,27.94,28.08,27.97,27.40,26.77,26.79,25.89,26.28,27.35,27.37,27.64,28.42,28.07,27.34,28.06,28.45,28.72,27.84,28.87,28.98,28.02,28.48,29.34,28.98,28.74,29.45,29.47,29.18,29.57,28.93,28.95,28.70,28.65,28.04,27.97,28.36,27.79,27.07,27.30,27.40,26.81,26.32,26.05,25.01,26.39,25.60,26.62,26.21,26.03,25.71,25.87,25.93,25.49,25.85,26.30,26.77,27.35,27.55,26.92,27.21,28.08,27.44,27.46,28.27,28.59,28.24,28.94,28.55,28.13,28.17,28.21,27.41,27.09,27.54,27.15,26.49,26.23,26.89,26.12,25.06,24.85,24.53,25.42,24.77,24.15,24.37,23.96,23.79,25.04,24.43,23.58,24.21,24.82,24.93,24.89,24.84,25.44,25.96,25.50,26.00,26.31,26.66,27.03,27.19,27.90,27.55,28.48,28.58,28.57,28.53,27.91,27.76,28.28,27.82,27.27,27.77,27.42,26.83,26.58,27.28,26.77,26.00,26.45,26.50,25.72,25.37,26.19,25.77,25.28,24.97,26.03,25.35,24.73,24.90,25.24,25.08,23.87,24.87,25.53,24.13,24.09,25.17,24.97,24.06,25.40,29.33,29.70,28.80,29.08,29.16,28.82,29.35,29.36,28.77,28.87,29.57,29.30,29.09,29.31,29.55,29.42,28.82,29.21,28.62,28.93,29.00,29.12,28.82,28.63,29.08,29.20,29.10,28.64,29.13,28.90,28.67,28.30,28.36,27.71,28.34,27.61,27.41,27.10,27.85,27.76,27.96,28.58,28.48,28.50,29.27,29.30,28.82,29.14,29.22,28.60,28.52,27.54,27.46,27.11,27.41,26.93,27.40,27.36,28.20,28.25,28.05,27.86,27.69,27.81,28.35,27.42,27.54,27.69,27.81,27.20,28.03,27.23,26.89,26.98,27.32,26.96,26.98,27.20,26.90,27.37,27.32,27.80,28.26,28.74,29.11,29.47,29.56,29.03,29.77,29.38,29.57,30.00,29.94,30.21,30.32,30.22,30.46,30.42,30.55,30.26,30.04,30.27,30.09,29.91,29.90,29.74,29.66,29.25,29.35,29.40,28.92,28.55,28.86,28.87,28.23,28.19,28.94,28.08,27.81,28.31,28.40,27.58,27.63,28.36,28.20,27.34,27.91,28.66,27.84,27.81,28.64,28.84,28.35,28.58,28.82,28.64,28.59,28.43,27.99,27.52,27.22,26.88,27.24,27.46,27.33,27.42,26.63,26.43,26.95,26.75,27.16,27.58,27.70,28.48,28.59,29.07,29.55,29.29,29.75,29.68,29.21,29.72,29.51,30.10,29.96,30.24,30.38,30.30,30.18,30.28,30.23,30.47,30.42,30.70,30.48,30.71,30.73,30.50,30.69,30.37,30.39,30.62,30.27,29.89,30.41,30.30,29.81,29.94,30.17,29.93,29.96,29.83,29.95,30.10,29.90,29.99,29.74,29.91,29.61,29.83,29.71,29.99,29.81,29.79,29.94,30.12,30.09,30.15,30.30,30.39,30.42,30.68,30.69,30.44,30.47,30.67,30.59,30.36,30.46,30.34,30.43,30.15,30.27,30.23,30.26,30.02,29.99,29.92,29.88,29.79,29.48,29.63,29.83,29.55,29.30,29.57,29.90,29.54,29.45,29.81,29.82,30.02,30.14,30.22,30.25,30.45,30.34,29.89,29.91,29.98,29.68,29.87,29.37,29.74,29.39,29.27,28.37,28.82,28.14,28.15,28.69,28.90,29.13,28.80,29.13,28.78,29.11,28.85,29.60,29.80,29.53,29.74,29.60,29.81,29.64,29.70,29.52,29.73,29.38,29.20,28.87,28.66,28.36,28.09,27.76,27.72,27.77,27.55,27.25,27.59,27.83,28.37,28.65,28.33,28.68,28.82,29.06,28.75,28.38,28.69,28.57,28.40,27.83,27.52,28.14,27.74,28.41,28.09,28.93,28.56,29.13,28.87,29.50,29.44,29.17,28.78,28.75,27.83,27.91,26.89,27.48,26.80,27.47,26.92,27.65,27.33,28.06,28.17,28.70,28.73,29.04,28.80,29.60,29.47,29.35,29.71,29.32,29.70,29.42,29.89,29.78],[10.01,8.39,7.54,6.99,6.27,5.78,5.45,4.72,4.94,5.34,4.83,4.76,5.34,4.97,5.20,5.09,5.29,5.29,4.51,4.69,5.20,4.80,4.25,5.03,5.32,4.72,4.79,5.48,5.46,4.94,5.54,6.23,5.78,5.86,6.59,6.48,6.83,6.47,6.54,5.84,5.18,5.36,5.18,5.73,6.80,9.37,11.40,11.68,10.21,8.46,8.97,6.88,5.61,5.08,4.45,4.32,4.54,4.65,5.15,5.49,6.22,6.14,6.37,5.88,5.41,5.57,5.37,4.68,4.27,4.43,4.10,4.15,4.82,4.54,3.93,3.92,3.74,3.53,3.84,3.52,4.08,3.91,3.35,2.62,2.75,2.64,3.30,3.07,2.29,2.87,3.49,3.29,3.03,3.69,4.25,4.56,5.33,4.89,4.17,4.10,4.45,4.13,3.67,4.06,4.42,3.88,3.94,4.58,4.72,4.29,4.07,3.53,3.13,3.12,2.71,3.34,2.92,3.68,3.63,2.66,2.93,2.34,2.28,1.97,1.70,1.35,1.21,0.88,0.77,0.95,1.20,1.33,1.30,1.55,1.88,1.85,2.16,2.83,2.91,3.70,3.96,4.63,4.20,3.81,3.88,4.02,3.32,3.23,2.70,2.61,2.03,2.82,2.63,3.43,3.41,3.31,3.71,4.24,4.15,4.27,4.70,4.91,5.03,5.48,6.13,6.26,5.43,5.84,6.67,6.23,5.53,6.30,6.64,6.13,6.09,6.79,7.16,7.79,8.30,9.07,8.85,8.49,8.42,7.54,7.74,8.57,9.51,9.60,11.83,12.80,13.79,16.15,16.93,16.12,16.18,14.69,14.23,14.92,13.86,15.71,15.67,15.30,15.27,14.96,13.94,14.43,12.71,13.77,12.56,13.43,13.72,14.04,15.20,14.87,14.34,14.36,13.04,13.28,12.47,12.44,12.99,11.89,11.37,11.40,11.77,10.94,10.45,10.70,11.24,10.25,10.43,10.71,11.03,11.07,12.01,11.18,10.68,11.72,11.38,12.69,13.08,13.83,13.80,12.92,12.99,11.81,11.88,10.81,10.87,10.86,10.19,9.85,10.39,9.94,8.54,9.67,9.65,10.13,10.69,10.84,10.85,9.93,9.37,9.03,8.31,8.06,7.38,7.83,7.92,8.17,8.46,9.22,10.01,11.05,11.15,10.57,10.88,10.37,9.87,9.55,10.07,10.17,10.30,9.75,8.91,9.69,9.77,8.88,8.70,9.65,9.24,8.45,8.81,8.16,8.40,8.28,8.34,8.90,9.08,10.07,10.20,11.32,10.85,12.37,12.93,12.87,11.61,11.45,12.30,11.75,11.00,10.76,12.01,11.05,10.42,11.69,11.81,10.77,10.82,10.27,9.44,9.49,9.24,10.18,9.93,10.80,10.92,12.58,13.39,13.98,14.76,15.35,15.74,14.99,14.88,14.60,15.15,12.86,12.38,11.85,12.73,11.87,13.41,12.81,14.50,14.24,16.04,16.10,17.28,17.18,15.20,16.35,18.47,16.82,15.76,17.73,18.63,17.12,17.98,19.31,19.96,21.65,20.15,21.24,20.57,21.90,20.98,19.02,20.11,20.93,18.72,17.66,19.92,19.65,18.28,18.85,17.84,17.60,16.83,17.36,18.39,17.20,17.69,18.40,19.87,19.21,19.43,20.67,20.89,22.57,22.75,23.32,22.82,23.21,21.45,22.63,23.53,22.08,23.16,21.57,22.55,23.10,21.10,21.60,23.72,22.40,20.78,22.72,23.75,24.23,23.91,24.44,24.84,25.20,24.80,25.63,25.86,24.60,24.26,25.74,25.39,23.54,24.65,25.10,24.40,23.21,24.94,24.63,23.95,24.31,24.74,25.50,25.58,26.52,26.62,26.95,26.77,26.86,27.25,26.93,26.87,26.18,25.92,27.16,26.69,25.37,26.51,27.39,26.30,26.54,27.43,26.44,27.63,26.62,27.22,26.92,25.62,26.19,26.40,25.04,24.57,25.18,24.83,23.22,23.22,24.13,22.54,21.11,21.14,22.93,22.26,23.46,23.44,24.32,25.08,24.61,24.37,22.86,22.36,21.34,20.86,21.94,21.32,21.30,22.23,23.01,23.06,23.32,23.80,24.12,24.44,24.70,24.98,25.85,26.02,26.08,27.58,27.11,28.00,27.56,25.94,27.01,27.99,26.77,26.01,27.04,27.70,27.94,27.49,27.10,26.98,25.85,25.81,26.32,25.76,24.91,25.37,25.65,25.00,24.14,25.48,25.01,23.90,24.11,24.88,25.30,24.96,26.31,25.91,25.23,26.49,27.29,26.23,26.39,27.47,27.74,26.86,27.25,28.33,28.64,28.76,28.05,27.34,27.18,28.18,28.57,27.99,28.55,28.53,27.80,27.55,27.03,26.80,27.17,26.88,26.35,26.20,26.87,26.31,25.38,26.14,26.46,25.49,25.93,26.64,26.45,27.39,27.51,26.93,27.53,28.43,28.14,27.70,28.47,29.08,28.51,28.50,29.08,29.33,29.06,29.42,28.93,29.31,29.10,28.89,29.31,29.00,29.02,28.58,28.58,27.88,28.33,28.32,27.59,27.45,27.70,27.59,26.99,26.91,27.51,27.04,26.72,27.05,27.27,26.86,27.19,27.81,28.05,27.34,27.66,28.40,28.34,27.90,28.38,28.67,28.23,27.95,28.56,29.00,28.32,28.71,29.07,29.16,28.98,29.27,29.28,29.03,28.95,28.32,28.15,28.12,28.39,28.57,28.87,28.13,27.69,28.12,28.32,27.92,27.76,28.21,27.62,27.90,27.04,26.47,27.37,27.13,27.38,27.45,27.94,28.43,28.31,29.11,28.39,28.13,28.84,29.02,28.35,28.75,29.29,29.31,28.98,29.22,29.67,29.35,29.84,29.52,29.61,29.33,29.11,29.34,29.32,29.12,29.16,29.23,29.03,28.64,29.01,28.99,28.49,28.74,28.63,28.48,28.34,27.31,26.46,27.13,26.56,26.56,26.16,25.49,24.80,26.17,25.10,25.63,25.16,24.57,25.50,24.99,25.19,25.50,25.66,26.90,27.18,26.99,27.75,28.35,28.63,28.95,28.42,28.24,28.87,28.96,28.50,28.70,29.32,29.08,28.81,29.20,29.58,29.07,29.40,29.69,29.78,29.34,29.76,30.01,29.69,30.10,29.82,29.97,29.73,29.60,29.81,29.71,29.57,29.56,29.69,29.52,29.35,29.44,29.49,29.23,29.08,29.30,29.25,28.61,28.86,29.29,29.10,28.99,29.40,29.33,28.98,29.55,29.71,29.52,29.37,29.83,29.89,29.55,29.75,30.11,29.80,29.58,29.82,30.12,29.97,30.01,30.19,29.46,29.96,29.72,29.72,29.80,29.79,29.58,29.62,29.88,29.75,29.46,29.68,29.49,29.02,29.24,29.43,29.56,29.65,29.30,29.58,29.03,29.28,29.34,29.25,29.17,29.24,29.78,29.76,29.57,30.04,29.76,29.78,30.09,30.07,29.80,29.92,30.11,30.20,29.74,29.97,29.98,30.13,30.17,30.18,30.16,29.92,30.20,30.01,29.93,29.92,29.82,30.11,29.79,29.87,29.59,29.44,29.68,29.55,29.64,29.55,29.61,29.64,29.75,29.99,29.93,29.70,29.73,30.19,29.93,29.96,30.05,30.09,29.85,29.71,30.00,30.09,29.92,30.07,30.28,30.18,29.97,30.35,30.36,30.22,30.36,30.25,30.33,30.23,30.39,30.47,30.43,30.10,30.41,30.57,30.31,30.39,30.22,30.38,30.23,30.17,30.21,30.16,30.12,29.84,29.97,30.17,30.05,29.66,29.41,29.43,29.77,29.76,29.93,30.13,30.10,30.34,30.36,30.24,30.42,30.49,30.49,30.36,30.51,30.48,30.61,30.55,30.60,30.63,30.60,30.64,30.62,30.46,30.39,30.61,30.60,30.36,30.46,30.47,30.37,30.26,30.26,30.24,29.98,29.75,29.67,29.65,29.59,29.72,29.88,30.22,30.23,30.41,30.33,30.34,30.48,30.38,30.48,30.43,30.35,30.65,30.50,30.51,30.62,30.65,30.58,30.74,30.76,30.57,30.62,30.74,30.52,30.45,30.69,30.61,30.41,30.55,30.54,30.39,30.25,30.20,30.33,30.40,30.02,30.14,30.44,30.39,30.22,30.40,30.36,30.45,30.20,30.28,30.32,30.33,30.57,30.57,30.63,30.42,30.50,30.55,30.55,30.38,30.51,30.59,30.49,30.46,30.36,30.39,30.21,30.10,30.29,30.03,30.25,29.90,30.26,30.24,30.12,30.07,30.35,30.01,30.06,30.18,30.25,30.33,30.24,30.33,30.44,30.45,30.50,30.38,30.52,30.53,30.43,30.44,30.57,30.39,30.37,30.47,30.49,30.27,30.28,30.31,30.28,29.85,29.87,30.09,30.05,29.73,30.04,30.12,29.66,29.84,30.09,29.86,29.52,29.78,30.03,29.63,29.68,29.75,29.79,29.71,29.34,29.98,30.10,30.03,30.00,29.94,30.23,30.29,30.39,30.13,29.93,30.31,30.28,29.96,29.85,30.25,30.03,29.66,29.79,30.03,29.58,29.12,29.71,29.72,29.31,29.10,29.01,28.90,28.58,28.50,28.28,29.09,29.30,28.81,28.55,29.43,29.34,28.85,29.40,29.66,29.42,29.29,29.73,29.82,29.46,29.73,29.97,30.09,30.22,30.16,30.11,30.30,30.08,29.80,29.91,30.07,29.43,29.42,29.72,29.57,29.08,29.08,29.51,29.22,28.88,29.22,29.18,28.99,28.80,28.43,28.15,28.58,27.64,28.57,28.82,27.97,28.34,29.04,28.80,28.29,28.98,29.20,28.93,28.82,29.34,29.40,29.20,29.52,29.48,28.76,28.75,29.53,29.15,28.62,28.83,29.16,29.39,29.40,29.13,28.96,28.96,28.92,28.66,28.86,28.76,28.21,28.04,28.10,28.08,27.37,26.86,26.76,25.80,26.41,27.38,27.16,27.66,28.39,28.21,27.31,27.90,28.55,28.79,28.00,29.09,29.01,28.19,28.68,29.36,29.02,28.81,29.49,29.51,29.31,29.66,29.07,29.04,28.71,28.73,28.25,28.02,28.33,27.91,27.42,27.23,27.46,27.11,26.51,26.14,25.22,26.32,25.72,26.57,26.20,25.95,25.73,25.82,26.01,25.68,26.12,26.56,26.71,27.56,27.67,27.00,27.42,28.15,27.65,27.55,28.43,28.82,28.38,29.01,28.60,28.25,28.27,28.25,27.62,27.22,27.60,27.32,26.64,26.51,26.89,26.29,25.25,25.14,24.77,25.62,25.17,24.47,24.79,24.17,23.81,25.09,24.62,23.69,24.19,25.01,25.03,24.91,24.94,25.67,26.11,25.62,26.23,26.49,26.66,27.25,27.38,27.95,27.76,28.62,28.67,28.68,28.60,28.05,27.97,28.35,27.98,27.44,27.90,27.54,27.02,26.67,27.37,26.82,26.25,26.46,26.56,25.98,25.56,26.26,25.91,25.30,25.19,26.05,25.49,24.63,24.98,25.13,24.90,23.53,24.59,25.26,23.74,23.64,24.80,24.48,23.76,25.27,29.31,29.61,28.81,29.12,29.14,28.88,29.41,29.40,28.77,28.96,29.67,29.43,29.18,29.39,29.57,29.49,28.89,29.34,28.76,29.16,29.04,29.29,29.01,28.69,29.22,29.38,29.27,28.73,29.28,29.01,28.80,28.43,28.45,27.91,28.39,27.68,27.51,27.29,27.94,27.93,28.09,28.58,28.47,28.50,29.27,29.39,28.82,29.19,29.21,28.70,28.62,27.76,27.66,27.30,27.50,27.17,27.61,27.53,28.34,28.35,28.27,27.98,27.85,27.75,28.25,27.48,27.60,27.61,27.90,27.34,28.10,27.33,27.10,27.10,27.23,27.07,27.11,27.14,27.07,27.42,27.54,28.03,28.38,28.83,29.08,29.46,29.51,29.07,29.70,29.47,29.61,30.08,29.98,30.28,30.42,30.21,30.51,30.44,30.58,30.31,30.07,30.26,30.11,29.90,29.88,29.85,29.80,29.34,29.44,29.57,29.08,28.65,28.98,29.08,28.43,28.31,29.03,28.29,28.07,28.41,28.60,27.84,27.84,28.47,28.28,27.44,28.02,28.61,27.92,27.91,28.68,28.84,28.41,28.65,29.00,28.74,28.57,28.54,28.06,27.65,27.28,26.98,27.35,27.47,27.37,27.43,26.84,26.60,27.15,26.97,27.39,27.75,27.82,28.47,28.71,29.04,29.68,29.29,29.82,29.61,29.17,29.79,29.54,30.12,30.00,30.28,30.43,30.34,30.19,30.31,30.28,30.48,30.47,30.72,30.56,30.76,30.72,30.58,30.76,30.45,30.51,30.70,30.35,29.99,30.49,30.34,29.88,30.04,30.20,29.90,30.00,29.88,29.96,30.20,30.00,30.07,29.84,30.12,29.71,29.93,29.60,29.97,29.79,29.79,30.04,30.18,30.13,30.27,30.41,30.47,30.50,30.70,30.75,30.55,30.56,30.67,30.62,30.49,30.55,30.41,30.49,30.27,30.32,30.28,30.30,30.10,30.06,30.12,30.02,29.91,29.63,29.81,29.87,29.66,29.51,29.70,29.90,29.66,29.53,29.93,30.01,30.11,30.24,30.42,30.43,30.54,30.45,30.02,30.00,30.19,29.77,29.98,29.39,29.78,29.42,29.32,28.36,28.87,28.04,28.23,28.65,28.81,29.13,28.69,29.11,28.71,29.15,28.82,29.54,29.79,29.42,29.85,29.65,29.92,29.59,29.85,29.68,29.84,29.52,29.30,28.91,28.73,28.55,28.21,27.95,27.90,27.87,27.70,27.39,27.67,27.81,28.36,28.65,28.33,28.64,28.74,29.05,28.76,28.39,28.69,28.60,28.45,27.96,27.71,28.15,27.82,28.40,28.15,29.00,28.60,29.08,28.91,29.54,29.39,29.20,28.81,28.84,27.96,28.00,27.01,27.59,26.98,27.56,27.11,27.75,27.56,28.11,28.30,28.82,28.87,29.17,28.72,29.48,29.44,29.32,29.56,29.27,29.75,29.37,29.91,29.78],[10.28,8.13,7.28,6.73,6.19,5.53,5.33,4.60,4.74,5.23,4.64,4.50,5.00,4.58,5.03,4.96,5.12,4.97,4.20,4.51,4.76,4.50,3.94,4.56,4.72,4.31,4.46,4.87,4.96,4.59,5.00,5.27,5.07,5.34,5.69,5.76,5.94,5.75,5.88,5.25,4.70,4.95,4.85,5.60,6.71,9.35,11.48,11.83,10.90,8.70,9.62,6.84,5.43,4.91,4.31,4.01,4.27,4.27,4.73,4.79,5.73,5.75,5.99,5.64,5.17,5.30,5.09,4.34,3.93,4.10,3.77,3.79,4.30,4.28,3.75,3.62,3.49,3.20,3.44,3.15,3.63,3.36,2.72,2.46,2.53,2.20,2.91,2.59,2.30,2.59,3.15,2.93,2.62,3.25,3.86,4.36,5.19,4.66,3.87,3.81,4.39,4.05,3.37,3.91,4.29,3.61,3.74,4.42,4.33,4.22,3.71,3.07,2.77,2.68,2.46,2.91,2.60,3.18,3.08,2.51,2.72,2.45,2.49,2.18,1.98,1.44,1.37,1.30,0.89,0.77,0.97,1.22,1.21,1.26,1.58,1.76,1.86,2.38,2.72,3.55,3.70,4.47,3.98,3.66,3.75,3.75,2.89,2.72,2.02,2.09,1.79,2.43,2.36,3.22,3.22,3.07,3.45,3.83,3.84,4.04,4.39,4.72,4.73,4.84,5.46,5.52,4.90,5.16,5.79,5.56,5.06,5.67,6.01,5.71,5.72,6.29,6.79,7.13,7.79,8.65,8.32,7.86,7.73,6.83,7.15,8.35,9.23,9.01,11.09,12.44,13.52,15.84,17.05,16.15,15.94,14.67,13.80,14.43,13.18,15.43,14.97,14.72,14.85,14.21,13.47,13.44,11.90,12.71,12.00,12.59,13.39,13.69,14.78,14.12,13.70,13.50,12.10,12.55,11.72,11.83,12.23,11.22,10.63,10.73,11.01,10.09,9.62,10.44,10.60,9.56,10.15,10.47,10.61,10.86,11.45,10.81,10.26,10.71,10.68,11.61,12.29,13.12,13.31,12.49,12.67,11.33,10.97,10.16,10.43,10.15,9.36,9.40,9.77,8.72,7.83,9.12,9.26,9.98,10.34,10.39,10.64,9.65,9.08,8.26,7.98,7.67,6.65,7.29,7.47,7.42,7.76,8.57,9.45,10.36,10.63,10.15,10.52,9.86,9.45,8.98,9.52,9.53,9.94,9.37,8.44,9.09,9.53,8.58,8.29,9.44,9.28,8.26,8.58,7.88,8.18,8.00,7.88,8.22,8.22,9.30,9.59,10.63,10.15,11.56,12.14,12.50,11.15,10.71,11.90,11.25,10.73,10.38,11.60,10.84,10.14,11.63,11.84,10.64,10.50,10.20,9.42,9.13,8.83,9.60,9.40,10.00,10.20,12.00,13.16,13.36,14.26,14.95,15.51,14.71,14.98,14.75,15.00,12.55,11.83,11.21,11.75,11.23,12.31,12.23,13.52,13.67,15.24,15.62,17.17,17.05,15.20,16.29,17.92,16.39,15.45,17.32,18.20,16.73,17.69,18.93,19.74,21.44,19.96,20.82,20.26,21.48,20.70,18.67,19.45,20.52,18.22,17.41,19.39,19.51,18.04,18.53,17.52,17.31,16.42,17.30,18.10,16.96,17.48,18.04,19.54,18.70,19.38,20.53,20.72,22.38,22.58,23.12,22.77,22.85,21.47,22.48,23.41,22.16,23.08,21.38,22.24,22.90,20.93,21.42,23.30,22.15,20.45,22.48,23.51,24.00,23.87,24.67,24.86,25.14,24.70,25.10,25.61,24.39,23.93,25.56,25.27,23.15,24.33,24.95,24.32,22.89,24.68,24.44,23.76,24.12,24.65,25.37,25.55,26.30,26.08,26.62,26.46,26.33,26.89,26.56,26.80,26.16,25.79,27.06,26.73,25.23,26.17,27.31,26.01,26.24,27.13,26.21,27.51,26.47,27.11,26.71,25.44,26.16,26.22,24.77,24.36,24.93,24.50,22.98,23.03,23.80,22.25,20.71,20.83,22.73,21.94,23.26,23.09,23.95,24.94,24.46,24.16,22.55,21.87,20.94,20.42,21.51,20.96,20.83,21.79,22.78,22.63,23.01,23.60,23.83,24.26,24.46,24.93,25.79,25.93,26.00,27.57,26.94,28.08,27.61,25.79,27.04,28.13,26.82,26.10,27.19,27.77,27.91,27.41,27.14,26.90,25.93,25.64,26.38,25.66,24.77,25.28,25.54,24.85,24.06,25.44,24.71,23.74,24.07,24.85,25.20,25.01,26.37,26.02,25.21,26.50,27.41,26.35,26.37,27.50,27.82,27.09,27.30,28.50,28.69,29.06,28.00,27.50,27.26,28.11,28.76,28.00,28.59,28.65,27.81,27.53,26.82,26.78,27.15,26.64,26.27,26.32,26.81,26.15,25.43,26.06,26.30,25.45,25.96,26.63,26.40,27.31,27.58,26.99,27.70,28.64,28.32,27.85,28.56,29.21,28.64,28.64,29.13,29.51,29.13,29.54,29.00,29.41,29.07,28.92,29.26,28.99,28.91,28.54,28.54,27.83,28.23,28.39,27.65,27.42,27.86,27.72,26.99,27.05,27.66,26.96,26.83,27.13,27.13,26.81,27.15,27.60,28.18,27.45,27.65,28.41,28.53,27.98,28.27,28.74,28.48,28.11,28.61,29.12,28.53,28.72,29.09,29.24,29.03,29.30,29.13,29.00,28.90,28.22,28.26,28.06,28.33,28.57,28.86,27.90,27.65,28.14,28.18,27.70,27.67,28.11,27.39,27.71,26.75,26.20,27.10,26.72,27.23,27.30,27.78,28.32,28.09,29.03,28.42,28.09,28.74,29.01,28.39,28.64,29.28,29.40,28.97,29.19,29.69,29.33,29.92,29.55,29.57,29.34,29.22,29.41,29.24,29.06,29.12,29.17,28.93,28.59,28.86,28.85,28.34,28.59,28.49,28.29,28.16,26.97,26.20,26.85,26.25,26.07,25.82,25.11,24.50,25.88,24.84,25.51,24.63,24.29,25.39,24.72,25.00,25.13,25.33,26.49,27.05,26.70,27.56,28.11,28.40,28.86,28.29,27.96,28.75,28.82,28.47,28.48,29.18,28.92,28.68,29.12,29.46,29.04,29.26,29.59,29.79,29.28,29.71,29.97,29.57,29.98,29.78,29.84,29.63,29.58,29.73,29.72,29.43,29.46,29.66,29.45,29.19,29.33,29.52,28.93,28.94,29.17,29.08,28.39,28.73,29.12,28.86,28.89,29.32,29.28,28.94,29.46,29.64,29.38,29.25,29.76,29.79,29.40,29.61,30.02,29.75,29.48,29.75,30.07,29.87,29.94,30.08,29.48,29.90,29.63,29.66,29.77,29.73,29.45,29.62,29.83,29.56,29.31,29.69,29.28,28.76,29.02,29.47,29.55,29.68,29.25,29.53,28.98,29.17,29.36,29.16,29.06,29.22,29.74,29.66,29.51,30.00,29.75,29.66,30.07,30.03,29.75,29.88,30.15,30.22,29.76,30.00,29.89,30.07,30.05,30.18,30.10,29.79,30.04,29.86,29.77,29.80,29.71,30.01,29.74,29.71,29.38,29.32,29.48,29.53,29.49,29.49,29.63,29.61,29.73,29.92,29.85,29.67,29.76,30.10,29.97,29.87,29.96,29.94,29.69,29.40,29.79,30.03,29.72,29.83,30.14,30.07,29.76,30.21,30.18,30.11,30.15,30.09,30.28,30.08,30.24,30.39,30.41,29.98,30.32,30.48,30.13,30.25,30.15,30.21,30.14,30.12,30.16,29.97,30.00,29.70,29.85,30.05,29.93,29.56,29.35,29.30,29.67,29.56,29.79,29.97,29.99,30.17,30.23,30.03,30.27,30.33,30.32,30.21,30.40,30.36,30.44,30.40,30.44,30.52,30.47,30.55,30.55,30.37,30.28,30.55,30.56,30.26,30.36,30.46,30.31,30.12,30.17,30.20,29.96,29.75,29.70,29.55,29.54,29.67,29.71,30.07,30.06,30.24,30.26,30.21,30.34,30.26,30.34,30.27,30.28,30.57,30.41,30.39,30.50,30.50,30.40,30.61,30.65,30.42,30.53,30.65,30.43,30.32,30.58,30.55,30.24,30.40,30.45,30.31,30.11,30.12,30.22,30.33,29.84,29.99,30.33,30.20,30.11,30.26,30.21,30.30,30.11,30.22,30.28,30.12,30.46,30.56,30.60,30.25,30.33,30.50,30.51,30.20,30.38,30.45,30.36,30.35,30.19,30.26,30.02,29.93,30.15,29.86,30.10,29.79,30.12,30.13,29.96,29.95,30.22,29.89,29.89,30.05,30.15,30.25,30.07,30.18,30.30,30.28,30.41,30.23,30.44,30.49,30.21,30.37,30.51,30.29,30.24,30.43,30.45,30.13,30.13,30.24,30.21,29.72,29.67,29.94,29.88,29.58,29.91,30.01,29.62,29.69,30.00,29.79,29.45,29.67,29.94,29.55,29.55,29.70,29.69,29.65,29.25,29.81,29.96,29.72,29.79,29.73,30.02,30.16,30.27,29.99,29.80,30.26,30.23,29.81,29.77,30.19,29.90,29.60,29.76,29.95,29.45,28.97,29.66,29.53,29.16,29.01,28.78,28.80,28.41,28.23,28.14,28.78,29.23,28.64,28.60,29.27,29.34,28.86,29.32,29.61,29.40,29.19,29.59,29.72,29.43,29.55,29.72,29.94,29.98,30.03,30.05,30.19,30.05,29.77,29.90,30.06,29.40,29.38,29.74,29.57,29.04,29.04,29.47,29.17,28.80,29.20,29.12,28.80,28.76,28.28,27.96,28.43,27.43,28.32,28.68,27.88,28.23,28.99,28.64,28.28,28.83,29.13,28.85,28.76,29.14,29.28,29.12,29.49,29.48,28.65,28.77,29.52,29.16,28.54,28.76,29.07,29.28,29.36,29.05,28.93,28.87,28.88,28.67,28.84,28.69,28.17,27.92,27.98,27.89,27.25,26.73,26.64,25.79,26.21,27.14,27.06,27.47,28.22,28.05,27.27,27.79,28.45,28.60,27.96,28.96,28.90,28.22,28.75,29.29,28.97,28.89,29.40,29.42,29.17,29.55,29.01,29.01,28.70,28.69,28.30,27.93,28.11,27.83,27.40,27.07,27.19,27.08,26.41,26.15,25.10,26.25,25.75,26.62,26.30,26.12,25.77,25.92,25.91,25.60,26.17,26.51,26.67,27.50,27.59,26.94,27.32,28.04,27.69,27.59,28.39,28.80,28.50,28.94,28.67,28.36,28.39,28.13,27.64,27.37,27.62,27.16,26.58,26.42,26.91,26.19,25.15,25.22,24.77,25.51,25.09,24.38,24.69,23.94,23.94,25.15,24.56,23.63,24.28,24.90,24.94,24.92,24.87,25.55,26.05,25.57,26.25,26.57,26.76,27.24,27.37,27.98,27.65,28.58,28.69,28.73,28.68,28.07,27.95,28.52,27.97,27.44,28.08,27.77,26.96,26.65,27.49,27.08,26.10,26.50,26.76,25.84,25.44,26.18,26.14,25.36,25.29,26.10,25.64,24.64,24.94,25.36,24.89,23.56,24.57,25.06,23.79,23.36,24.56,24.30,23.56,24.75,29.25,29.64,28.92,29.20,29.16,28.82,29.35,29.40,28.72,28.91,29.64,29.41,29.17,29.32,29.53,29.45,28.82,29.23,28.55,29.02,28.82,29.08,28.89,28.48,28.99,29.16,29.16,28.61,29.00,28.76,28.53,28.12,28.11,27.65,28.19,27.45,27.41,27.00,27.51,27.59,27.71,28.35,28.33,28.40,29.26,29.33,28.80,29.13,29.09,28.57,28.47,27.51,27.57,27.12,27.56,27.14,27.51,27.52,28.27,28.33,28.09,27.95,27.85,27.82,28.25,27.45,27.60,27.49,27.72,27.08,27.81,27.04,26.63,26.90,26.89,26.85,26.85,26.93,26.89,27.17,27.39,27.83,28.19,28.75,29.04,29.48,29.58,29.02,29.77,29.51,29.56,30.07,29.98,30.25,30.29,30.27,30.43,30.47,30.56,30.31,30.10,30.30,30.12,29.90,29.89,29.82,29.81,29.37,29.42,29.48,28.97,28.58,28.94,28.95,28.23,28.23,28.91,28.15,27.84,28.23,28.38,27.64,27.63,28.32,28.06,27.23,27.86,28.56,27.84,27.73,28.50,28.72,28.33,28.48,28.82,28.68,28.64,28.44,28.17,27.44,27.20,26.74,27.35,27.29,27.24,27.36,26.81,26.29,27.14,26.86,27.43,27.32,27.75,28.54,28.49,29.17,29.56,29.24,29.76,29.67,29.19,29.77,29.44,30.06,29.84,30.21,30.37,30.28,30.17,30.27,30.24,30.41,30.38,30.61,30.49,30.67,30.64,30.48,30.57,30.39,30.43,30.57,30.30,30.05,30.36,30.23,29.74,29.89,30.20,29.91,29.96,29.70,29.81,30.02,29.87,29.95,29.83,30.01,29.55,29.90,29.52,29.92,29.71,29.76,29.97,30.08,30.14,30.23,30.39,30.42,30.44,30.58,30.62,30.50,30.47,30.61,30.51,30.37,30.48,30.36,30.42,30.22,30.26,30.20,30.21,29.98,29.94,29.95,29.95,29.79,29.54,29.69,29.84,29.63,29.41,29.61,29.87,29.59,29.47,29.90,29.84,30.08,30.22,30.30,30.28,30.47,30.26,29.96,29.97,30.08,29.70,29.91,29.18,29.62,29.20,29.13,28.21,28.70,28.05,28.06,28.63,28.78,28.93,28.64,29.00,28.60,29.01,28.82,29.42,29.77,29.40,29.78,29.59,29.81,29.53,29.68,29.60,29.68,29.31,29.11,28.68,28.53,28.19,27.78,27.57,27.49,27.57,27.48,27.23,27.58,27.84,28.36,28.54,28.24,28.66,28.70,28.82,28.59,28.24,28.51,28.35,28.21,27.74,27.47,27.99,27.77,28.38,28.09,29.01,28.62,29.14,28.83,29.48,29.36,29.19,28.82,28.78,27.91,27.84,26.82,27.30,26.74,27.24,26.77,27.52,27.17,27.99,28.04,28.89,28.58,28.99,28.78,29.54,29.34,29.25,29.82,29.29,29.65,29.31,29.79,29.66],[10.18,8.30,7.42,6.77,6.32,5.56,5.48,4.75,4.92,5.21,4.76,4.62,5.19,4.79,5.15,5.10,5.24,5.02,4.29,4.59,4.92,4.60,4.00,4.63,4.85,4.25,4.35,4.88,4.93,4.41,4.85,5.36,5.04,5.22,5.76,5.50,5.71,5.57,5.61,4.96,4.62,4.69,4.65,5.35,6.43,8.78,10.85,10.77,9.71,8.18,8.62,6.92,5.53,4.87,4.29,3.97,4.08,4.08,4.53,4.69,5.41,5.53,5.65,5.46,4.99,5.16,5.00,4.30,3.93,4.19,3.76,3.73,4.17,3.99,3.54,3.27,3.42,3.10,3.65,3.24,3.93,3.85,3.26,2.71,2.90,2.47,3.22,3.00,2.39,2.62,3.36,2.99,2.67,3.31,3.93,4.23,5.13,4.64,3.77,3.69,4.27,3.81,3.32,3.60,3.95,3.41,3.60,3.95,4.07,3.81,3.46,3.22,2.79,2.89,2.53,3.14,2.83,3.47,3.60,2.84,3.06,2.66,2.65,2.32,2.15,1.64,1.37,1.35,1.16,0.84,0.77,0.91,1.14,1.26,1.28,1.47,1.80,2.04,2.38,3.22,3.41,3.93,3.75,3.27,3.33,3.43,2.88,2.64,2.18,2.10,1.79,2.58,2.57,3.35,3.40,3.45,3.77,4.00,4.09,4.15,4.66,4.77,4.72,4.82,5.69,5.69,4.92,5.29,6.17,5.65,5.19,5.79,6.20,5.79,5.84,6.73,7.09,7.42,7.82,8.79,8.43,7.79,7.66,6.77,7.05,7.96,9.07,9.04,11.02,12.25,13.50,16.01,16.73,15.80,16.05,14.65,13.78,14.12,12.87,15.30,14.55,14.56,14.53,13.99,13.18,13.19,11.78,12.55,11.79,12.35,12.65,13.02,14.11,13.63,13.26,13.20,11.88,12.22,11.64,11.47,11.83,11.34,10.67,10.55,10.89,10.31,9.77,10.11,10.59,9.61,9.90,10.33,10.56,10.53,11.24,10.76,10.27,10.83,10.61,11.53,12.00,13.01,13.01,12.20,12.48,10.98,10.80,10.12,10.27,10.11,9.37,9.12,9.59,8.95,7.62,8.80,8.87,9.52,10.02,9.97,10.06,9.38,8.87,8.35,7.71,7.42,6.47,7.04,7.38,7.45,7.71,8.57,9.39,10.21,10.56,10.18,10.55,9.78,9.50,8.95,9.64,9.61,10.01,9.37,8.50,9.44,9.60,8.80,8.34,9.59,9.38,8.38,8.46,7.79,7.90,7.95,8.15,8.29,8.44,9.41,9.41,10.52,10.01,11.49,11.96,12.14,10.97,10.69,11.55,11.18,10.75,10.23,11.25,10.72,10.04,11.07,11.60,10.39,10.34,9.99,9.31,9.05,8.95,9.79,9.51,10.08,10.15,11.81,12.77,13.10,14.09,14.68,15.20,14.36,14.48,14.11,14.40,12.20,11.66,11.20,11.70,11.24,12.12,12.08,13.30,13.49,14.92,15.33,16.97,16.51,14.99,15.89,17.81,16.29,15.43,17.15,18.38,16.79,17.64,19.14,19.85,21.46,19.85,20.98,20.17,21.44,20.77,18.51,19.41,20.39,18.30,17.25,19.31,19.39,17.76,18.35,17.24,17.20,16.17,17.41,18.09,16.54,17.38,18.03,19.54,18.67,19.42,20.68,20.62,22.38,22.52,22.86,22.61,22.73,21.18,22.31,23.13,21.88,22.44,21.05,21.94,22.68,20.65,21.38,23.13,22.01,20.35,22.57,23.12,23.62,23.62,23.93,24.29,24.80,24.41,25.07,25.50,24.21,23.97,25.47,25.24,23.10,24.37,24.89,24.11,22.94,24.61,24.35,23.78,23.99,24.60,25.28,25.47,26.10,26.15,26.50,26.39,26.56,27.10,26.65,26.72,26.01,25.70,26.91,26.56,25.20,26.20,27.24,26.10,26.37,27.22,26.27,27.39,26.49,27.09,26.70,25.31,26.03,26.12,24.77,24.19,24.94,24.40,22.78,22.91,23.73,22.25,20.76,20.76,22.75,22.07,23.26,23.23,24.05,24.73,24.45,24.05,22.58,21.98,20.89,20.44,21.72,20.99,20.86,21.84,22.78,22.57,22.96,23.49,23.82,24.18,24.44,24.83,25.61,25.79,25.85,27.47,26.89,27.95,27.48,25.64,26.91,27.98,26.69,25.87,27.04,27.57,27.83,27.32,26.96,26.78,25.73,25.61,26.10,25.61,24.55,25.06,25.42,24.85,23.88,25.28,24.76,23.71,24.04,24.76,25.06,24.90,26.16,25.85,25.11,26.43,27.22,26.01,26.21,27.26,27.58,26.77,27.05,28.22,28.36,28.82,27.86,27.34,27.03,27.91,28.46,27.84,28.37,28.44,27.66,27.40,26.83,26.59,27.01,26.61,26.31,26.00,26.65,26.26,25.35,25.93,26.29,25.36,25.88,26.55,26.44,27.22,27.44,26.85,27.46,28.34,28.00,27.63,28.35,28.98,28.32,28.33,28.96,29.26,28.93,29.31,28.74,29.30,29.01,28.81,29.16,28.90,28.87,28.46,28.48,27.82,28.18,28.17,27.55,27.43,27.66,27.55,27.03,27.00,27.46,27.11,26.73,27.13,27.25,26.80,27.17,27.65,27.99,27.45,27.70,28.29,28.30,27.98,28.27,28.58,28.19,28.02,28.46,28.92,28.28,28.65,28.87,29.08,28.97,29.11,29.07,28.80,28.81,28.07,28.03,28.01,28.22,28.50,28.78,27.88,27.67,28.09,28.13,27.68,27.78,28.16,27.38,27.69,26.73,26.22,27.19,26.93,27.31,27.25,27.90,28.27,28.09,28.81,28.35,28.10,28.55,28.86,28.32,28.59,29.02,29.15,28.84,28.94,29.48,29.12,29.68,29.35,29.38,29.21,28.96,29.10,29.21,29.01,29.03,29.02,28.91,28.60,28.73,28.74,28.36,28.66,28.45,28.25,27.93,26.95,26.26,26.71,26.19,26.26,25.97,25.41,24.65,25.93,24.95,25.38,24.88,24.38,25.31,24.71,24.98,25.36,25.55,26.50,27.04,26.75,27.59,28.05,28.24,28.68,28.26,27.97,28.57,28.69,28.37,28.38,28.97,28.84,28.69,28.89,29.32,28.83,29.07,29.35,29.61,29.03,29.55,29.77,29.37,29.87,29.59,29.75,29.50,29.33,29.51,29.53,29.32,29.29,29.44,29.34,29.06,29.10,29.19,28.81,28.81,28.96,28.80,28.15,28.67,28.90,28.72,28.76,29.13,29.11,28.73,29.29,29.52,29.25,29.06,29.55,29.66,29.31,29.43,29.84,29.58,29.23,29.51,29.90,29.67,29.78,29.93,29.29,29.75,29.45,29.50,29.51,29.49,29.33,29.33,29.58,29.33,29.17,29.41,29.00,28.47,28.86,29.19,29.27,29.39,28.87,29.26,28.52,28.81,29.01,28.81,28.79,29.01,29.51,29.41,29.31,29.78,29.56,29.40,29.81,29.88,29.52,29.69,29.92,30.06,29.49,29.76,29.72,29.89,29.93,29.99,29.98,29.64,29.88,29.66,29.59,29.62,29.47,29.76,29.42,29.54,29.26,29.07,29.22,29.17,29.24,29.13,29.25,29.15,29.45,29.67,29.59,29.29,29.44,29.92,29.69,29.70,29.76,29.77,29.50,29.14,29.60,29.87,29.49,29.59,30.04,29.88,29.53,30.01,30.08,29.95,30.01,29.89,30.15,29.93,30.08,30.31,30.24,29.81,30.17,30.39,29.98,30.11,29.99,30.13,29.99,29.96,29.99,29.87,29.90,29.62,29.77,29.90,29.75,29.37,29.17,29.15,29.45,29.34,29.50,29.76,29.84,29.99,30.04,29.86,30.09,30.24,30.21,30.01,30.27,30.26,30.37,30.30,30.37,30.39,30.36,30.42,30.43,30.18,30.13,30.45,30.42,30.11,30.29,30.35,30.16,29.99,30.06,30.10,29.81,29.62,29.49,29.43,29.35,29.52,29.56,29.92,29.96,30.10,30.04,30.02,30.22,30.10,30.20,30.16,30.12,30.41,30.26,30.29,30.44,30.43,30.35,30.56,30.54,30.28,30.44,30.61,30.31,30.19,30.53,30.46,30.11,30.29,30.42,30.20,30.01,29.98,30.07,30.24,29.69,29.85,30.20,30.09,29.95,30.14,30.11,30.17,29.89,30.09,30.14,30.00,30.38,30.42,30.54,30.16,30.26,30.47,30.36,30.10,30.31,30.40,30.25,30.24,30.12,30.17,29.94,29.84,29.99,29.70,29.98,29.57,29.95,29.96,29.87,29.75,30.04,29.73,29.67,29.90,29.97,30.06,29.90,30.09,30.24,30.19,30.35,30.19,30.40,30.40,30.11,30.24,30.44,30.13,30.15,30.39,30.36,29.94,30.07,30.18,30.04,29.51,29.52,29.80,29.69,29.42,29.71,29.80,29.45,29.50,29.85,29.57,29.20,29.40,29.75,29.30,29.30,29.41,29.46,29.46,28.98,29.61,29.84,29.59,29.59,29.56,29.91,30.06,30.19,29.82,29.66,30.15,30.09,29.67,29.60,30.10,29.73,29.44,29.47,29.68,29.17,28.72,29.49,29.33,28.90,28.76,28.64,28.53,28.14,27.88,27.77,28.40,28.99,28.40,27.92,29.13,29.10,28.52,29.03,29.39,29.19,28.96,29.35,29.48,29.19,29.41,29.57,29.82,29.97,29.88,29.95,30.24,29.91,29.54,29.82,29.93,29.13,29.12,29.57,29.26,28.75,28.74,29.22,28.87,28.50,28.89,28.87,28.55,28.51,28.08,27.75,28.13,27.19,28.21,28.40,27.58,27.84,28.72,28.38,27.98,28.49,28.84,28.53,28.44,28.89,29.01,28.82,29.40,29.28,28.25,28.38,29.33,28.83,28.15,28.47,28.79,28.96,29.13,28.83,28.67,28.49,28.52,28.35,28.54,28.31,27.77,27.59,27.61,27.52,27.01,26.18,26.36,25.43,25.98,26.81,26.66,27.13,27.90,27.63,26.80,27.43,28.01,28.32,27.47,28.73,28.61,27.63,28.42,29.16,28.61,28.48,29.27,29.26,28.86,29.30,28.75,28.72,28.35,28.19,27.97,27.61,27.71,27.30,26.96,26.72,26.79,26.52,26.00,25.61,24.64,25.74,25.31,25.98,25.76,25.50,25.30,25.48,25.53,25.07,25.61,26.04,26.10,27.14,26.91,26.41,26.97,27.77,27.07,27.24,28.14,28.46,28.06,28.71,28.36,28.02,28.16,27.84,27.19,26.87,27.34,26.76,26.19,25.97,26.54,25.70,24.58,24.59,24.21,25.14,24.60,23.90,24.33,23.71,23.67,24.63,24.25,23.42,23.86,24.50,24.71,24.52,24.52,25.27,25.68,25.20,25.84,26.17,26.37,26.86,27.14,27.70,27.46,28.22,28.46,28.50,28.47,27.72,27.76,28.31,27.65,27.06,27.85,27.43,26.55,26.41,27.25,26.73,25.72,26.22,26.43,25.23,25.20,25.91,25.71,24.84,24.95,25.69,25.06,24.41,24.68,25.03,24.55,23.41,24.48,24.94,23.74,23.51,24.63,24.47,23.58,24.95,29.30,29.62,28.76,28.96,29.01,28.64,29.21,29.22,28.50,28.73,29.46,29.15,28.97,29.14,29.41,29.29,28.65,29.00,28.37,28.76,28.73,28.91,28.57,28.32,28.85,28.97,28.79,28.34,28.88,28.57,28.30,27.94,28.01,27.42,28.06,27.35,27.23,26.84,27.40,27.47,27.58,28.26,28.23,28.23,29.08,29.07,28.56,28.90,28.82,28.19,28.21,27.10,27.11,26.78,27.19,26.80,27.24,27.17,27.90,28.05,27.87,27.65,27.57,27.62,27.95,27.19,27.28,27.17,27.36,26.74,27.57,26.82,26.44,26.63,26.80,26.60,26.61,26.82,26.69,27.05,27.14,27.57,28.11,28.64,28.97,29.46,29.44,28.90,29.72,29.42,29.51,29.95,29.92,30.19,30.25,30.14,30.37,30.42,30.57,30.21,30.02,30.25,30.10,29.90,29.85,29.74,29.67,29.20,29.24,29.30,28.81,28.41,28.71,28.75,28.06,28.01,28.71,27.92,27.59,28.05,28.17,27.39,27.43,28.10,27.87,27.04,27.56,28.29,27.57,27.51,28.27,28.46,28.06,28.15,28.44,28.31,28.35,28.01,27.75,27.18,26.88,26.58,26.99,27.26,27.10,27.18,26.54,26.05,26.74,26.48,26.98,27.10,27.31,28.08,28.07,28.82,29.31,29.07,29.56,29.44,28.95,29.58,29.36,29.92,29.77,30.09,30.25,30.14,30.07,30.09,30.11,30.38,30.26,30.61,30.37,30.62,30.61,30.33,30.53,30.18,30.36,30.48,30.06,29.81,30.31,30.11,29.57,29.72,30.01,29.77,29.74,29.63,29.68,29.88,29.68,29.76,29.60,29.81,29.37,29.65,29.47,29.79,29.65,29.65,29.80,29.94,29.97,30.02,30.20,30.26,30.30,30.53,30.55,30.34,30.37,30.56,30.41,30.23,30.36,30.24,30.31,30.00,30.11,30.02,30.06,29.75,29.74,29.64,29.68,29.57,29.22,29.46,29.65,29.43,29.18,29.39,29.70,29.39,29.32,29.67,29.65,29.94,30.03,30.13,30.13,30.32,30.11,29.70,29.72,29.90,29.53,29.73,29.10,29.52,29.18,29.05,28.06,28.52,27.82,27.84,28.52,28.58,28.82,28.47,28.86,28.41,28.84,28.58,29.31,29.65,29.21,29.48,29.28,29.63,29.32,29.41,29.38,29.49,29.03,28.89,28.48,28.26,27.95,27.56,27.32,27.31,27.41,27.30,27.19,27.37,27.75,28.18,28.52,28.23,28.50,28.63,28.84,28.51,28.17,28.42,28.28,28.16,27.52,27.27,27.80,27.61,28.22,27.92,28.88,28.50,28.99,28.84,29.45,29.36,29.13,28.65,28.61,27.62,27.61,26.63,27.10,26.59,27.06,26.60,27.25,26.87,27.71,27.72,28.34,28.29,28.69,28.44,29.39,29.09,29.02,29.41,28.94,29.43,29.18,29.62,29.54],[10.25,8.47,7.52,7.01,6.41,5.75,5.47,4.68,4.84,5.36,4.64,4.54,5.25,4.85,5.19,4.97,5.34,5.25,4.39,4.57,5.09,4.61,4.00,4.76,5.01,4.40,4.41,5.16,5.11,4.64,5.13,5.69,5.59,5.56,6.01,5.98,6.18,6.08,6.14,5.30,4.87,5.07,5.06,5.65,6.74,8.91,11.34,12.01,9.95,8.40,8.54,6.63,5.37,4.99,4.40,4.02,4.17,4.17,4.76,4.95,5.58,5.62,5.71,5.43,5.06,5.24,5.20,4.46,4.03,4.16,3.81,3.73,4.33,4.07,3.52,3.47,3.43,3.26,3.84,3.43,4.05,3.91,3.36,2.79,2.79,2.27,3.02,3.00,2.45,2.61,3.18,3.17,2.74,3.26,3.69,4.07,4.98,4.59,3.84,3.86,4.35,3.89,3.33,3.70,4.10,3.47,3.51,4.12,4.18,3.91,3.69,3.11,2.79,2.87,2.56,3.11,2.96,3.80,3.79,2.95,3.39,3.06,2.96,2.59,2.37,1.89,1.65,1.52,1.37,1.19,0.85,0.77,0.90,1.17,1.33,1.31,1.59,1.97,2.14,3.04,3.53,4.06,3.86,3.24,3.35,3.57,2.83,2.75,2.12,2.26,1.93,2.79,2.78,3.60,3.59,3.37,3.74,4.16,4.09,4.12,4.57,4.91,4.92,5.22,5.94,6.02,5.20,5.75,6.50,6.01,5.47,6.29,6.65,6.13,6.21,6.79,7.26,7.89,8.31,9.21,8.96,8.40,8.43,7.54,7.69,8.66,9.53,9.62,11.70,12.75,13.78,16.27,17.04,16.18,16.18,14.95,14.21,14.96,13.77,15.95,15.31,15.28,15.24,14.75,13.81,14.18,12.55,13.35,12.31,13.00,13.34,13.60,14.85,14.41,14.02,14.08,12.71,13.30,12.41,12.33,12.93,11.77,11.34,11.32,11.69,10.86,10.30,10.66,11.16,10.08,10.40,10.78,11.00,10.85,11.77,11.13,10.45,11.59,11.14,12.48,12.71,13.67,13.54,12.68,12.88,11.65,11.76,10.90,10.97,10.79,10.12,9.93,10.56,9.90,8.36,9.59,9.48,10.07,10.51,10.43,10.69,9.87,9.24,8.82,8.20,7.91,7.12,7.62,7.83,8.08,8.37,9.16,10.14,11.18,11.21,10.75,11.30,10.44,10.15,9.59,10.28,10.16,10.49,9.90,8.87,9.72,9.96,9.17,8.77,9.77,9.58,8.76,8.81,8.16,8.41,8.24,8.25,8.79,9.11,9.99,10.35,11.41,10.77,12.46,12.75,12.90,11.66,11.34,12.27,11.91,11.00,10.56,11.83,11.06,10.33,11.69,11.97,10.77,10.54,10.14,9.61,9.58,9.20,10.12,9.76,10.71,10.80,12.32,13.35,13.60,14.55,15.17,15.79,14.82,14.82,14.54,14.96,12.84,11.93,11.71,12.43,11.63,13.19,12.72,14.23,13.96,15.72,15.90,17.42,17.34,15.30,16.64,18.60,17.13,16.01,18.00,18.98,17.40,18.41,19.61,20.29,21.87,20.25,21.36,20.79,21.97,21.23,19.26,20.28,21.20,18.94,18.03,20.23,19.71,18.60,19.06,18.03,17.89,17.22,17.95,18.85,17.57,18.07,18.90,20.01,19.45,19.93,20.99,21.06,22.77,22.92,23.42,22.86,23.32,21.65,22.62,23.50,22.09,23.14,21.84,22.61,23.35,21.31,21.85,23.83,22.64,20.87,22.89,23.70,24.29,24.19,24.74,24.87,25.12,24.83,25.57,25.90,24.85,24.36,25.85,25.61,23.68,24.79,25.33,24.61,23.43,25.01,24.74,24.02,24.41,24.86,25.77,25.75,26.56,26.54,26.95,26.74,26.85,27.30,26.97,26.96,26.35,26.08,27.24,26.86,25.53,26.62,27.45,26.33,26.55,27.42,26.49,27.58,26.72,27.28,27.16,25.69,26.36,26.59,25.23,24.82,25.40,25.07,23.63,23.53,24.39,22.86,21.41,21.44,23.26,22.55,23.75,23.68,24.49,25.20,24.75,24.48,23.05,22.61,21.52,21.01,22.04,21.67,21.52,22.44,23.18,23.28,23.42,23.93,24.17,24.56,24.77,25.06,25.86,25.90,25.99,27.56,27.09,28.01,27.53,25.79,27.02,27.97,26.84,26.08,27.18,27.77,27.89,27.52,27.13,27.09,26.07,25.88,26.33,25.94,24.99,25.30,25.61,25.19,24.23,25.48,25.01,23.94,24.18,24.85,25.27,25.07,26.40,26.01,25.20,26.47,27.28,26.16,26.29,27.38,27.66,26.79,27.14,28.35,28.61,28.74,28.10,27.36,27.10,28.21,28.55,27.95,28.58,28.67,27.84,27.61,27.15,26.95,27.20,26.95,26.37,26.09,26.81,26.44,25.37,26.00,26.47,25.45,25.90,26.56,26.44,27.30,27.51,26.90,27.46,28.43,28.05,27.68,28.45,29.07,28.46,28.50,29.04,29.28,29.15,29.42,28.99,29.44,29.16,28.97,29.30,29.09,29.00,28.63,28.61,28.00,28.29,28.40,27.77,27.55,27.67,27.64,27.06,26.96,27.50,27.16,26.73,27.00,27.40,26.80,27.13,27.79,27.97,27.24,27.66,28.43,28.30,27.95,28.39,28.61,28.25,28.05,28.57,29.05,28.42,28.88,29.13,29.22,29.07,29.31,29.29,29.05,28.97,28.30,28.15,28.10,28.49,28.68,28.89,28.20,27.75,28.23,28.37,27.96,27.88,28.33,27.63,27.95,27.08,26.50,27.47,27.20,27.47,27.52,27.94,28.44,28.29,29.03,28.40,28.22,28.81,29.06,28.38,28.77,29.29,29.32,29.03,29.22,29.71,29.33,29.93,29.53,29.58,29.37,29.18,29.30,29.31,29.10,29.29,29.19,29.05,28.72,28.99,28.95,28.54,28.79,28.66,28.54,28.36,27.37,26.59,27.08,26.61,26.45,26.04,25.36,24.73,26.10,25.09,25.47,25.03,24.64,25.43,24.98,25.18,25.47,25.60,26.92,27.22,27.04,27.81,28.49,28.65,28.97,28.50,28.29,28.91,28.99,28.56,28.72,29.27,29.14,28.90,29.19,29.57,29.13,29.39,29.66,29.82,29.35,29.83,30.06,29.73,30.13,29.84,29.96,29.75,29.63,29.78,29.70,29.52,29.59,29.60,29.52,29.33,29.41,29.45,29.20,29.09,29.31,29.32,28.65,28.85,29.21,29.20,29.08,29.52,29.46,28.88,29.54,29.72,29.47,29.34,29.73,29.86,29.56,29.69,30.06,29.79,29.55,29.72,30.08,29.91,30.10,30.11,29.52,29.97,29.66,29.78,29.69,29.75,29.59,29.59,29.76,29.68,29.40,29.61,29.42,29.12,29.25,29.42,29.53,29.69,29.30,29.64,29.02,29.26,29.34,29.31,29.19,29.35,29.82,29.68,29.54,29.99,29.78,29.67,30.04,30.08,29.68,29.78,30.05,30.16,29.66,29.94,29.84,30.09,30.15,30.14,30.10,29.86,30.20,29.94,29.89,29.86,29.63,30.05,29.73,29.75,29.48,29.39,29.58,29.49,29.61,29.49,29.55,29.55,29.63,29.93,29.91,29.61,29.75,30.17,29.99,30.03,30.09,30.07,29.84,29.58,29.91,30.11,29.79,29.91,30.27,30.07,29.84,30.24,30.32,30.16,30.28,30.13,30.25,30.17,30.39,30.40,30.33,30.09,30.37,30.59,30.23,30.38,30.18,30.36,30.21,30.17,30.19,30.11,30.11,29.84,29.89,30.15,30.01,29.62,29.31,29.28,29.59,29.61,29.79,30.01,30.09,30.29,30.29,30.17,30.40,30.38,30.40,30.30,30.44,30.47,30.55,30.46,30.58,30.57,30.50,30.58,30.57,30.31,30.26,30.58,30.54,30.30,30.40,30.46,30.31,30.21,30.20,30.23,29.96,29.77,29.65,29.50,29.48,29.61,29.81,30.19,30.19,30.30,30.29,30.29,30.40,30.31,30.40,30.35,30.25,30.55,30.41,30.44,30.59,30.58,30.48,30.68,30.65,30.42,30.50,30.67,30.44,30.35,30.57,30.52,30.33,30.47,30.51,30.33,30.19,30.13,30.25,30.35,29.93,30.05,30.36,30.34,30.21,30.33,30.28,30.34,30.15,30.29,30.35,30.23,30.50,30.63,30.65,30.32,30.33,30.51,30.41,30.29,30.40,30.52,30.40,30.38,30.31,30.32,30.18,30.06,30.20,29.95,30.12,29.87,30.21,30.17,30.08,30.00,30.27,29.93,29.98,30.11,30.24,30.22,30.14,30.26,30.41,30.31,30.49,30.33,30.50,30.49,30.23,30.31,30.48,30.30,30.26,30.41,30.37,30.17,30.17,30.33,30.15,29.77,29.79,29.97,29.95,29.72,29.96,30.03,29.65,29.75,30.02,29.84,29.44,29.68,29.91,29.51,29.52,29.69,29.76,29.68,29.29,29.94,30.05,29.86,29.84,29.79,30.08,30.19,30.31,30.00,29.74,30.20,30.14,29.82,29.68,30.11,29.87,29.57,29.64,29.90,29.49,29.04,29.67,29.59,29.26,29.07,28.92,28.79,28.46,28.20,28.02,28.78,29.25,28.74,28.11,29.32,29.28,28.87,29.30,29.53,29.29,29.14,29.56,29.67,29.33,29.61,29.74,30.04,30.10,29.97,30.01,30.26,29.96,29.61,29.85,29.97,29.31,29.25,29.66,29.49,28.98,28.94,29.46,29.14,28.75,29.09,29.19,28.86,28.75,28.26,27.96,28.51,27.40,28.47,28.70,27.92,28.11,28.94,28.64,28.23,28.81,29.07,28.79,28.69,29.23,29.29,29.03,29.44,29.46,28.60,28.61,29.43,29.11,28.49,28.72,29.14,29.30,29.39,29.13,28.99,28.84,28.85,28.60,28.75,28.68,28.08,27.96,27.94,27.93,27.24,26.62,26.55,25.60,26.16,27.21,26.96,27.44,28.36,28.06,27.12,27.92,28.33,28.69,27.87,29.01,28.92,27.97,28.62,29.36,28.90,28.64,29.34,29.52,29.19,29.66,29.01,28.98,28.72,28.62,28.11,27.87,28.22,27.81,27.33,27.18,27.22,27.06,26.44,26.25,25.26,26.28,25.54,26.46,26.23,25.95,25.68,25.73,25.98,25.51,25.98,26.47,26.65,27.55,27.64,26.88,27.35,28.02,27.57,27.48,28.38,28.73,28.41,28.90,28.61,28.25,28.25,28.18,27.62,27.16,27.65,27.24,26.51,26.37,26.90,26.24,25.05,25.23,24.50,25.35,24.64,24.04,24.48,23.85,23.39,24.97,24.26,23.37,24.01,24.68,24.80,24.72,24.83,25.48,26.07,25.52,26.11,26.43,26.67,27.20,27.41,27.90,27.78,28.57,28.62,28.74,28.56,28.06,28.00,28.45,27.95,27.44,28.00,27.64,26.95,26.60,27.45,26.89,26.05,26.45,26.65,25.89,25.39,26.09,25.96,25.20,25.11,26.18,25.43,24.67,24.84,25.20,25.07,23.66,24.73,25.23,23.83,23.88,24.90,24.47,23.80,25.03,29.36,29.66,28.82,29.08,29.10,28.77,29.33,29.29,28.65,28.86,29.58,29.35,29.14,29.25,29.50,29.42,28.83,29.18,28.61,28.98,28.82,29.10,28.71,28.50,29.01,29.15,28.90,28.45,29.04,28.78,28.65,28.21,28.29,27.68,28.28,27.54,27.40,27.11,27.73,27.67,27.73,28.37,28.35,28.36,29.25,29.35,28.71,29.07,29.10,28.52,28.38,27.35,27.40,27.04,27.29,26.99,27.36,27.52,28.40,28.36,28.18,27.64,27.84,27.74,28.37,27.47,27.50,27.62,27.78,27.13,27.85,27.18,26.78,26.97,27.06,26.91,26.82,26.95,26.88,27.01,27.26,27.69,28.22,28.66,29.11,29.49,29.60,29.04,29.77,29.36,29.57,30.06,29.94,30.27,30.39,30.13,30.44,30.39,30.57,30.26,29.97,30.24,30.09,29.87,29.88,29.73,29.66,29.21,29.35,29.46,28.88,28.44,28.90,28.94,28.19,28.14,28.87,28.12,27.85,28.22,28.36,27.59,27.61,28.27,28.01,27.22,27.85,28.44,27.64,27.68,28.52,28.62,27.99,28.38,28.59,28.39,28.20,28.26,27.55,27.28,26.97,26.75,27.22,27.43,27.32,27.55,26.73,26.49,27.03,26.64,27.01,27.41,27.51,28.27,28.54,28.80,29.62,29.19,29.79,29.52,29.00,29.59,29.45,30.03,30.01,30.35,30.46,30.34,30.12,30.19,30.22,30.47,30.40,30.68,30.45,30.68,30.67,30.44,30.62,30.33,30.43,30.65,30.21,29.95,30.37,30.31,29.69,29.82,30.19,29.88,29.79,29.85,29.90,30.05,29.81,29.97,29.66,29.86,29.44,29.75,29.35,29.84,29.65,29.70,29.89,30.05,30.04,30.10,30.34,30.43,30.35,30.61,30.57,30.39,30.52,30.61,30.53,30.34,30.50,30.37,30.45,30.16,30.32,30.20,30.26,29.98,29.91,29.89,29.84,29.77,29.45,29.63,29.78,29.55,29.33,29.62,29.94,29.59,29.51,29.81,29.82,30.00,30.25,30.24,30.27,30.50,30.31,29.94,29.91,29.96,29.65,29.81,29.15,29.64,29.24,29.18,28.00,28.65,27.97,28.22,28.69,28.74,28.98,28.40,28.91,28.39,28.76,28.57,29.40,29.64,29.21,29.60,29.35,29.69,29.53,29.63,29.52,29.68,29.24,29.01,28.69,28.46,28.26,27.89,27.63,27.75,27.74,27.46,27.34,27.49,27.68,28.16,28.58,28.29,28.51,28.74,29.00,28.67,28.23,28.56,28.44,28.27,27.75,27.40,27.97,27.57,28.24,27.94,28.93,28.50,29.10,28.97,29.59,29.46,29.19,28.76,28.66,27.69,27.73,26.75,27.31,26.79,27.39,26.92,27.54,27.22,27.89,27.99,28.53,28.65,28.98,28.52,29.42,29.33,29.11,29.49,29.04,29.55,29.21,29.73,29.81],[10.54,8.58,7.73,7.20,6.50,6.01,5.71,5.08,5.00,5.49,4.98,4.85,5.34,4.99,5.23,5.20,5.16,5.14,4.59,4.67,4.92,4.75,4.17,4.72,4.95,4.46,4.47,4.94,5.05,4.51,5.00,5.62,5.34,5.28,6.12,5.88,6.15,5.91,5.95,5.18,4.74,4.72,4.73,5.35,6.40,8.86,11.23,11.53,10.12,9.24,8.33,6.53,5.46,4.76,4.34,4.10,4.03,4.17,4.53,4.90,5.55,5.57,5.71,5.40,5.06,5.25,5.16,4.52,4.11,4.17,3.92,3.75,4.31,3.99,3.50,3.34,3.54,3.11,3.80,3.37,4.02,3.65,3.27,2.62,2.70,2.49,3.04,2.64,2.12,2.30,2.76,2.61,2.25,2.90,3.59,3.89,4.78,4.28,3.31,3.43,3.95,3.64,3.01,3.42,3.83,3.24,3.21,3.97,4.09,3.93,3.50,2.92,2.49,2.83,2.41,3.23,2.99,3.69,3.82,2.94,3.37,3.10,2.96,2.57,2.53,1.97,1.76,1.65,1.36,1.30,1.09,0.86,0.77,0.88,1.21,1.28,1.37,1.72,2.14,2.96,3.26,4.04,3.64,3.15,3.41,3.44,2.54,2.67,2.09,2.35,1.91,2.88,2.85,3.71,3.86,3.51,3.95,4.44,4.37,4.37,4.77,5.05,4.90,5.19,6.09,6.01,5.16,5.71,6.37,6.13,5.64,6.28,6.47,6.18,6.20,6.87,7.41,7.71,8.31,9.06,8.83,8.27,8.28,7.44,7.53,8.35,9.32,9.43,11.59,12.53,13.71,16.13,16.63,15.91,16.15,14.61,14.17,14.62,13.65,15.94,15.23,15.13,15.20,14.64,13.95,14.02,12.36,13.23,12.16,12.78,13.08,13.45,14.53,13.97,13.54,13.75,12.41,12.84,12.18,11.84,12.30,11.55,11.04,10.86,11.32,10.57,10.18,10.44,10.99,9.94,10.22,10.43,10.78,10.75,11.70,11.12,10.43,11.40,11.07,12.38,12.64,13.48,13.52,12.61,12.85,11.55,11.73,10.64,10.65,10.59,9.83,9.79,10.28,9.48,8.23,9.39,9.30,9.86,10.26,10.30,10.33,9.52,9.09,8.58,8.15,7.95,7.02,7.65,7.72,8.17,8.26,9.23,9.93,10.89,10.77,10.44,10.72,10.28,9.89,9.47,10.02,10.19,10.41,9.84,9.02,9.77,9.98,9.30,9.00,9.88,9.65,8.80,8.87,8.27,8.36,8.38,8.09,8.76,9.06,9.88,10.02,10.96,10.50,11.98,12.58,12.65,11.66,11.19,12.13,11.65,11.24,10.30,11.75,11.19,10.40,11.63,12.07,10.97,10.66,10.17,9.62,9.66,9.21,10.14,9.76,10.58,10.67,12.17,13.13,13.35,14.42,14.90,15.41,14.69,14.67,14.42,14.82,12.56,11.90,11.32,12.31,11.44,13.07,12.68,14.08,13.90,15.32,15.58,17.23,16.97,15.16,16.20,18.29,16.60,15.54,17.62,18.44,16.91,17.78,19.05,19.56,21.29,19.95,20.95,20.23,21.46,20.79,18.76,19.90,20.86,18.55,17.65,19.77,19.59,17.91,18.61,17.54,17.29,16.50,17.28,18.12,16.82,17.40,18.05,19.55,18.76,19.21,20.26,20.51,22.15,22.28,22.87,22.45,22.76,21.31,22.35,23.08,21.87,22.53,21.23,22.17,22.75,20.85,21.41,23.29,22.14,20.38,22.46,23.25,23.83,23.54,24.15,24.39,24.89,24.24,25.05,25.38,24.23,23.96,25.42,25.00,23.11,24.27,24.77,24.12,22.77,24.60,24.24,23.75,23.91,24.48,25.24,25.32,26.24,26.32,26.64,26.54,26.57,27.02,26.63,26.58,25.94,25.58,26.85,26.44,25.15,26.19,27.14,26.09,26.26,27.04,26.09,27.21,26.26,26.76,26.48,25.32,25.88,25.89,24.57,24.12,24.73,24.27,22.91,22.88,23.55,22.13,20.68,20.76,22.57,21.99,23.19,23.25,24.20,24.79,24.40,24.02,22.70,21.94,20.97,20.35,21.66,20.93,20.89,21.80,22.80,22.73,22.91,23.48,23.88,24.31,24.35,24.82,25.59,25.64,25.70,27.34,26.85,27.82,27.28,25.58,26.89,27.77,26.49,25.66,26.83,27.52,27.76,27.30,26.81,26.73,25.55,25.42,25.97,25.56,24.58,24.99,25.33,24.84,23.83,25.22,24.73,23.56,23.98,24.67,25.03,24.82,26.17,25.68,24.99,26.29,27.09,25.88,25.97,27.18,27.50,26.56,26.96,28.12,28.41,28.74,27.85,27.08,26.84,27.97,28.42,27.79,28.39,28.48,27.49,27.40,26.86,26.61,26.90,26.62,26.14,25.90,26.57,26.18,25.19,25.80,26.20,25.27,25.73,26.43,26.29,27.18,27.29,26.65,27.30,28.21,27.89,27.52,28.21,28.89,28.20,28.24,28.84,29.24,28.95,29.34,28.68,29.23,28.90,28.70,29.13,28.95,28.86,28.48,28.45,27.75,28.05,28.16,27.48,27.29,27.50,27.42,26.91,26.74,27.35,26.96,26.54,26.93,27.11,26.59,26.96,27.57,27.82,27.18,27.43,28.21,28.15,27.76,28.13,28.44,28.02,27.75,28.34,28.92,28.15,28.55,28.93,29.08,28.90,29.20,29.15,28.88,28.80,28.16,28.12,27.98,28.32,28.44,28.76,28.05,27.53,27.95,28.17,27.83,27.66,28.12,27.46,27.76,26.89,26.34,27.23,27.00,27.16,27.28,27.72,28.20,27.98,28.93,28.21,28.02,28.58,28.77,28.19,28.53,29.12,29.12,28.70,28.96,29.51,29.07,29.73,29.38,29.41,29.16,28.93,29.19,29.10,28.85,28.98,29.03,28.80,28.48,28.74,28.74,28.36,28.62,28.47,28.38,28.22,27.19,26.51,26.81,26.52,26.32,25.88,25.35,24.57,25.89,24.87,25.24,24.84,24.28,25.28,24.74,24.98,25.23,25.58,26.67,27.06,26.85,27.61,28.17,28.44,28.84,28.26,27.99,28.63,28.72,28.35,28.36,29.15,28.83,28.66,28.98,29.43,28.87,29.20,29.46,29.65,28.99,29.61,29.82,29.43,29.98,29.58,29.77,29.52,29.35,29.63,29.61,29.38,29.34,29.52,29.28,29.08,29.21,29.46,29.06,28.93,29.09,29.05,28.35,28.66,29.03,28.88,28.90,29.31,29.23,28.78,29.38,29.62,29.28,29.10,29.63,29.73,29.31,29.49,29.92,29.64,29.26,29.58,29.96,29.70,29.93,30.04,29.31,29.92,29.59,29.62,29.60,29.61,29.45,29.47,29.68,29.58,29.27,29.50,29.17,28.78,29.04,29.30,29.41,29.48,29.03,29.34,28.74,28.97,29.13,29.02,28.94,29.05,29.69,29.49,29.36,29.92,29.60,29.47,29.93,29.91,29.60,29.70,29.96,30.02,29.50,29.81,29.75,29.95,30.00,30.01,29.98,29.67,30.00,29.83,29.72,29.80,29.56,30.00,29.67,29.71,29.41,29.26,29.39,29.44,29.41,29.31,29.49,29.35,29.57,29.85,29.78,29.46,29.57,30.02,29.79,29.88,29.93,29.94,29.69,29.42,29.71,29.99,29.68,29.77,30.09,29.97,29.73,30.10,30.19,30.02,30.12,30.05,30.15,30.00,30.18,30.36,30.29,29.88,30.26,30.43,30.08,30.19,30.03,30.19,30.03,29.97,30.01,29.92,29.96,29.65,29.80,29.98,29.87,29.43,29.22,29.19,29.62,29.50,29.63,29.87,29.95,30.13,30.11,30.01,30.26,30.23,30.28,30.14,30.35,30.34,30.44,30.37,30.44,30.46,30.41,30.48,30.46,30.26,30.14,30.44,30.43,30.17,30.29,30.33,30.16,30.05,30.04,30.04,29.77,29.52,29.42,29.37,29.24,29.47,29.64,30.04,30.04,30.19,30.20,30.13,30.30,30.20,30.27,30.17,30.14,30.49,30.35,30.36,30.48,30.48,30.42,30.58,30.59,30.29,30.44,30.58,30.28,30.21,30.50,30.43,30.15,30.33,30.37,30.20,30.08,29.96,30.12,30.27,29.74,29.91,30.23,30.19,30.05,30.22,30.20,30.32,29.97,30.12,30.16,30.13,30.45,30.51,30.56,30.23,30.25,30.46,30.39,30.10,30.29,30.44,30.28,30.25,30.18,30.20,29.98,29.91,30.09,29.80,30.02,29.78,30.09,30.05,30.04,29.96,30.13,29.82,29.84,30.06,30.11,30.12,30.01,30.17,30.35,30.24,30.39,30.25,30.46,30.44,30.15,30.27,30.46,30.15,30.15,30.38,30.33,29.98,30.06,30.19,30.10,29.64,29.65,29.94,29.82,29.59,29.87,29.92,29.46,29.69,29.96,29.68,29.29,29.52,29.86,29.32,29.39,29.51,29.54,29.48,29.00,29.74,29.95,29.69,29.71,29.69,30.04,30.15,30.27,29.91,29.70,30.20,30.12,29.78,29.67,30.10,29.82,29.47,29.59,29.82,29.32,28.82,29.60,29.48,29.08,28.95,28.77,28.72,28.35,28.18,28.00,28.67,29.14,28.46,28.07,29.21,29.10,28.60,29.10,29.46,29.21,28.98,29.43,29.63,29.21,29.42,29.68,29.97,30.07,29.93,30.04,30.23,29.96,29.61,29.87,29.95,29.19,29.15,29.65,29.46,28.84,28.83,29.43,29.01,28.59,29.04,29.05,28.75,28.54,28.10,27.67,28.27,27.17,28.34,28.44,27.71,27.88,28.82,28.44,28.07,28.61,28.95,28.73,28.48,29.06,29.15,28.89,29.51,29.48,28.37,28.41,29.48,29.05,28.29,28.48,28.98,29.18,29.26,28.87,28.83,28.69,28.62,28.35,28.56,28.52,27.76,27.66,27.54,27.49,26.90,26.23,26.39,25.45,26.06,26.99,26.66,27.08,28.05,27.76,26.60,27.37,28.05,28.36,27.52,28.83,28.70,27.72,28.35,29.29,28.76,28.48,29.27,29.45,29.10,29.53,28.92,28.74,28.49,28.37,27.87,27.55,27.80,27.44,26.87,26.75,26.88,26.56,25.94,25.74,24.91,25.93,25.34,26.38,25.90,25.63,25.48,25.56,25.72,25.36,25.98,26.25,26.38,27.43,27.25,26.66,27.15,27.89,27.23,27.28,28.18,28.59,28.13,28.76,28.40,28.03,28.08,27.77,27.27,26.90,27.26,26.62,26.13,26.19,26.49,25.76,24.77,24.99,24.29,25.35,24.66,23.88,24.39,23.81,23.51,24.69,24.09,23.37,23.89,24.47,24.72,24.55,24.54,25.36,25.94,25.31,25.96,26.28,26.56,27.03,27.15,27.74,27.52,28.44,28.41,28.56,28.38,27.82,27.84,28.29,27.70,27.22,27.87,27.40,26.65,26.42,27.29,26.63,25.85,26.18,26.46,25.49,25.22,25.95,25.80,25.03,25.12,25.89,25.13,24.41,24.89,24.98,24.69,23.52,24.55,24.93,23.86,23.72,24.53,24.21,23.51,25.00,29.18,29.53,28.64,28.91,28.90,28.50,29.14,29.10,28.33,28.62,29.43,29.13,28.96,29.12,29.35,29.24,28.61,29.06,28.42,28.84,28.79,28.95,28.42,28.23,28.93,28.91,28.66,28.14,28.97,28.63,28.43,27.95,28.10,27.48,28.09,27.30,27.22,26.98,27.43,27.57,27.64,28.28,28.21,28.25,29.12,29.24,28.63,28.95,28.96,28.41,28.28,27.13,27.18,26.67,26.87,26.69,27.05,27.22,28.01,28.13,28.05,27.45,27.55,27.49,28.02,27.15,27.23,27.19,27.44,26.85,27.66,27.01,26.62,26.71,26.77,26.58,26.65,26.68,26.73,26.63,27.03,27.48,27.99,28.53,28.95,29.38,29.42,28.94,29.62,29.31,29.48,29.95,29.82,30.16,30.25,30.03,30.39,30.38,30.48,30.20,29.91,30.23,30.01,29.81,29.77,29.66,29.62,29.10,29.22,29.35,28.74,28.30,28.72,28.81,27.99,28.02,28.73,27.95,27.61,28.02,28.26,27.41,27.49,28.07,27.82,27.07,27.54,28.11,27.52,27.44,28.19,28.39,27.93,28.08,28.43,28.20,28.19,28.08,27.65,27.10,26.72,26.57,27.00,27.08,27.11,27.14,26.53,26.09,26.60,26.23,26.78,27.07,27.27,28.17,28.28,28.80,29.41,29.13,29.64,29.33,28.93,29.46,29.33,29.92,29.85,30.23,30.38,30.21,30.05,30.08,30.14,30.38,30.27,30.59,30.38,30.64,30.59,30.35,30.55,30.23,30.38,30.56,30.15,29.87,30.27,30.15,29.52,29.72,30.10,29.68,29.64,29.63,29.84,29.95,29.72,29.88,29.57,29.81,29.30,29.60,29.32,29.77,29.54,29.63,29.79,29.96,29.86,30.01,30.23,30.31,30.28,30.54,30.52,30.34,30.45,30.57,30.44,30.26,30.43,30.28,30.40,30.02,30.16,30.05,30.01,29.75,29.72,29.68,29.75,29.59,29.34,29.57,29.64,29.45,29.29,29.51,29.71,29.43,29.39,29.80,29.68,29.95,30.16,30.16,30.17,30.42,30.20,29.89,29.79,29.88,29.55,29.73,29.00,29.59,29.20,29.03,27.74,28.37,27.56,27.78,28.36,28.35,28.73,28.24,28.70,28.18,28.66,28.46,29.19,29.55,29.11,29.44,29.24,29.51,29.43,29.58,29.51,29.57,29.16,28.89,28.52,28.19,28.01,27.65,27.38,27.41,27.52,27.38,27.21,27.31,27.66,28.11,28.46,28.15,28.41,28.58,28.79,28.49,28.10,28.38,28.23,28.18,27.50,27.25,27.66,27.47,28.07,27.77,28.78,28.46,28.97,28.78,29.41,29.30,29.05,28.61,28.50,27.56,27.49,26.53,27.08,26.64,26.99,26.57,27.21,26.97,27.60,27.74,28.35,28.47,28.77,28.34,29.21,29.08,28.96,29.22,28.88,29.30,29.07,29.61,29.67],[10.89,8.80,7.78,7.13,6.72,5.91,5.87,5.08,5.09,5.42,4.98,4.83,5.37,4.84,5.27,5.16,5.12,4.89,4.25,4.49,4.66,4.49,3.83,4.49,4.55,4.20,4.24,4.59,4.70,4.37,4.70,5.12,5.10,5.09,5.58,5.32,5.45,5.32,5.46,4.78,4.37,4.53,4.56,5.32,6.36,8.87,11.45,11.01,9.65,8.20,8.61,6.42,5.25,4.65,4.12,3.68,3.76,3.83,4.31,4.44,5.38,5.46,5.61,5.43,5.11,5.28,5.47,4.44,3.95,4.10,3.48,3.32,3.97,3.69,3.15,3.03,3.15,2.84,3.29,3.13,3.88,3.58,3.19,2.66,2.67,2.44,2.95,2.72,2.15,2.29,2.78,2.45,2.24,2.72,3.37,3.67,4.41,4.00,3.04,3.22,3.57,3.28,2.57,2.93,3.42,3.04,2.88,3.48,3.65,3.38,2.92,2.66,2.25,2.40,2.13,2.91,2.84,3.69,3.76,3.08,3.47,3.27,3.08,2.74,2.66,2.19,2.05,2.02,1.67,1.45,1.31,1.20,0.86,0.76,0.92,1.26,1.33,1.49,1.97,2.73,2.87,3.52,3.31,2.76,2.89,3.09,2.25,2.37,1.74,2.06,1.92,2.61,2.87,3.63,3.76,3.37,3.82,4.33,4.30,4.15,4.52,4.99,4.82,4.67,5.71,5.56,4.85,5.39,5.91,5.56,5.17,5.95,6.17,5.90,6.08,6.79,7.34,7.57,8.11,9.07,8.53,8.02,7.85,6.89,7.16,8.26,9.21,9.18,11.39,12.43,13.61,16.22,17.24,16.01,16.39,15.00,13.67,13.80,12.94,14.87,14.37,14.42,14.75,13.99,13.70,13.53,12.29,12.75,11.93,12.26,12.61,13.04,14.12,13.43,13.18,13.04,12.04,12.30,11.88,11.41,11.85,11.25,10.69,10.43,10.80,10.28,9.73,10.22,10.66,9.77,10.01,10.51,10.70,10.68,11.30,10.87,10.32,11.04,10.81,11.92,12.38,12.96,13.11,12.32,12.61,11.61,11.41,10.46,10.54,10.47,9.56,9.45,9.78,9.10,7.79,8.93,8.85,9.68,9.97,10.02,10.24,9.54,8.79,8.31,7.85,7.39,6.64,7.26,7.43,7.49,8.10,9.06,9.77,10.52,10.74,10.56,10.89,10.09,10.03,9.45,10.06,9.73,10.30,9.84,8.68,9.47,10.07,9.12,8.58,9.93,9.90,8.81,8.85,8.13,8.11,8.03,8.16,8.59,8.73,9.69,9.87,10.88,10.35,11.66,12.14,12.42,11.18,10.86,11.74,11.48,10.97,10.19,11.45,11.03,9.92,11.24,11.84,10.64,10.49,10.09,9.61,9.46,8.99,10.09,9.70,10.33,10.45,12.03,13.03,13.09,14.19,14.74,15.32,14.58,14.74,14.51,14.61,12.49,11.64,11.09,11.78,11.31,12.45,12.56,13.58,13.59,14.70,15.21,16.96,16.58,14.90,15.94,17.67,16.18,15.08,17.06,18.04,16.59,17.47,18.90,19.60,21.24,19.62,20.65,19.87,21.00,20.35,18.14,19.08,20.31,18.05,17.15,19.01,19.40,17.71,18.29,17.38,17.24,15.88,17.21,18.10,16.50,17.19,17.90,19.32,18.32,19.22,20.31,20.34,22.24,22.38,22.83,22.47,22.44,21.21,22.20,23.01,21.92,22.43,21.00,21.86,22.66,20.69,21.20,23.06,22.04,20.16,22.42,23.36,23.87,23.80,24.33,24.55,25.05,24.39,25.23,25.64,24.30,23.97,25.61,25.24,23.25,24.29,24.90,24.38,22.94,24.45,24.29,23.85,24.21,24.72,25.34,25.59,26.29,26.15,26.54,26.47,26.59,27.05,26.55,26.78,26.02,25.87,27.11,26.53,25.23,26.26,27.30,26.07,26.34,27.22,26.32,27.53,26.53,27.21,26.75,25.46,26.18,26.20,24.81,24.45,25.03,24.46,23.07,23.24,23.81,22.23,20.89,20.82,22.86,22.21,23.30,23.37,24.15,24.88,24.53,24.35,22.75,22.00,21.13,20.50,21.71,21.07,20.89,21.91,22.78,22.54,22.97,23.34,23.67,24.20,24.30,24.64,25.61,25.80,25.83,27.44,26.76,27.95,27.51,25.57,26.82,27.98,26.60,25.88,26.93,27.59,27.90,27.41,26.87,26.71,25.82,25.58,26.09,25.70,24.80,25.01,25.35,24.98,23.81,25.11,24.60,23.81,23.79,24.57,24.98,24.85,26.19,25.75,25.07,26.33,27.21,25.98,26.12,27.23,27.53,26.74,27.06,28.23,28.45,28.91,27.86,27.32,27.13,27.96,28.50,27.89,28.41,28.54,27.64,27.49,26.84,26.75,27.00,26.59,26.36,26.06,26.71,26.23,25.45,25.81,26.23,25.36,25.80,26.50,26.38,27.22,27.39,26.89,27.46,28.40,27.91,27.66,28.32,29.02,28.35,28.42,29.01,29.39,29.04,29.44,28.84,29.36,28.96,28.86,29.14,29.00,28.85,28.49,28.48,27.82,28.14,28.21,27.55,27.44,27.66,27.55,27.05,27.06,27.48,26.94,26.81,27.13,27.17,26.80,27.12,27.62,28.07,27.37,27.66,28.28,28.29,27.91,28.21,28.55,28.22,28.09,28.46,28.99,28.44,28.67,28.98,29.06,28.90,29.18,29.10,28.94,28.81,28.05,28.04,28.01,28.19,28.54,28.76,27.89,27.62,28.07,28.11,27.73,27.73,28.12,27.36,27.72,26.75,26.24,27.13,26.86,27.29,27.35,27.86,28.31,28.06,28.87,28.36,28.10,28.64,28.86,28.31,28.55,29.15,29.23,28.83,29.01,29.54,29.11,29.76,29.46,29.40,29.18,28.96,29.10,29.18,29.01,29.05,29.06,28.87,28.58,28.81,28.75,28.38,28.64,28.50,28.33,28.18,26.97,26.28,26.71,26.15,26.13,25.88,25.24,24.59,25.81,24.80,25.44,24.83,24.29,25.35,24.77,25.05,25.22,25.41,26.49,26.96,26.75,27.43,28.16,28.30,28.78,28.28,27.96,28.65,28.73,28.45,28.35,29.04,28.83,28.66,28.98,29.37,28.86,29.10,29.43,29.74,29.02,29.54,29.76,29.40,29.88,29.62,29.71,29.47,29.35,29.48,29.51,29.31,29.32,29.45,29.30,29.14,29.19,29.26,28.84,28.84,29.10,28.81,28.23,28.65,29.04,28.75,28.79,29.25,29.26,28.74,29.40,29.59,29.27,29.12,29.60,29.70,29.29,29.49,29.87,29.65,29.29,29.55,29.89,29.71,29.73,29.88,29.27,29.80,29.41,29.58,29.56,29.52,29.40,29.46,29.68,29.39,29.23,29.50,29.09,28.55,28.90,29.30,29.34,29.51,28.97,29.36,28.79,29.00,29.17,29.01,28.91,29.18,29.64,29.52,29.41,29.90,29.66,29.50,29.92,29.90,29.58,29.70,29.98,30.04,29.52,29.79,29.70,29.88,29.91,30.00,29.92,29.60,29.86,29.69,29.63,29.70,29.52,29.81,29.52,29.59,29.29,29.09,29.26,29.30,29.29,29.27,29.44,29.27,29.52,29.75,29.67,29.44,29.59,30.00,29.79,29.81,29.86,29.87,29.55,29.26,29.68,29.86,29.53,29.65,30.02,29.89,29.59,30.02,30.09,29.91,30.01,29.96,30.18,29.88,30.04,30.22,30.22,29.80,30.09,30.33,29.91,30.13,29.92,30.07,29.97,29.94,29.96,29.85,29.86,29.61,29.76,29.88,29.74,29.40,29.17,29.10,29.57,29.35,29.56,29.75,29.80,30.01,30.00,29.81,30.11,30.16,30.20,30.03,30.24,30.24,30.29,30.22,30.31,30.37,30.27,30.37,30.39,30.11,30.07,30.39,30.35,30.07,30.16,30.31,30.08,29.98,29.99,30.08,29.79,29.67,29.53,29.50,29.40,29.58,29.54,29.91,29.94,30.07,30.06,30.02,30.22,30.09,30.16,30.11,30.07,30.37,30.24,30.25,30.41,30.38,30.27,30.50,30.48,30.22,30.35,30.52,30.23,30.11,30.42,30.38,30.08,30.25,30.39,30.14,30.03,29.95,30.04,30.15,29.70,29.85,30.18,30.11,29.99,30.09,30.05,30.16,29.97,30.10,30.17,29.97,30.34,30.44,30.51,30.10,30.19,30.41,30.34,30.09,30.22,30.35,30.22,30.18,30.12,30.17,29.98,29.86,30.01,29.77,30.02,29.71,30.03,30.02,29.97,29.87,30.05,29.77,29.78,29.98,30.07,30.11,29.90,30.13,30.28,30.16,30.35,30.18,30.41,30.38,30.07,30.25,30.42,30.14,30.13,30.36,30.33,29.99,30.01,30.21,30.06,29.68,29.64,29.95,29.79,29.53,29.86,29.92,29.57,29.60,29.93,29.71,29.37,29.51,29.84,29.43,29.49,29.62,29.60,29.64,29.21,29.80,29.90,29.67,29.71,29.67,30.00,30.18,30.24,29.88,29.69,30.16,30.05,29.81,29.65,30.07,29.83,29.56,29.64,29.81,29.31,28.97,29.69,29.53,29.12,29.00,28.83,28.76,28.35,28.14,28.10,28.72,29.17,28.61,28.40,29.30,29.28,28.70,29.20,29.52,29.34,29.17,29.57,29.63,29.31,29.58,29.68,29.93,29.99,29.91,30.08,30.28,29.91,29.60,29.95,30.02,29.33,29.30,29.72,29.43,29.00,28.99,29.48,29.08,28.83,29.18,29.17,28.79,28.78,28.42,28.04,28.42,27.42,28.35,28.59,27.80,28.02,28.92,28.57,28.25,28.80,29.06,28.83,28.70,29.16,29.23,29.06,29.58,29.51,28.58,28.75,29.55,29.07,28.51,28.78,29.08,29.33,29.47,29.23,29.03,28.83,28.83,28.69,28.80,28.63,28.16,27.98,27.90,27.77,27.31,26.60,26.59,25.79,26.34,27.03,26.89,27.36,28.09,27.90,27.18,27.65,28.23,28.58,27.82,28.94,28.80,28.03,28.66,29.36,28.82,28.71,29.42,29.44,29.18,29.53,29.10,29.00,28.73,28.55,28.19,27.93,28.06,27.70,27.31,27.03,27.08,26.94,26.30,26.24,25.04,26.12,25.63,26.43,26.26,25.99,25.76,25.76,25.91,25.66,26.11,26.41,26.47,27.52,27.41,26.95,27.31,28.05,27.44,27.55,28.35,28.76,28.34,28.94,28.68,28.34,28.42,28.09,27.63,27.28,27.67,27.03,26.49,26.47,26.91,26.20,25.19,25.34,24.77,25.58,25.11,24.19,24.68,24.11,23.99,24.91,24.67,23.86,24.44,25.11,25.07,25.08,25.02,25.71,26.11,25.65,26.15,26.64,26.65,27.24,27.49,27.87,27.73,28.57,28.69,28.76,28.68,28.00,28.05,28.56,27.98,27.48,28.08,27.78,26.97,26.65,27.59,27.05,26.17,26.54,26.78,25.75,25.64,26.27,26.16,25.31,25.41,26.13,25.38,24.48,24.88,25.33,24.76,23.36,24.53,24.91,23.77,23.23,24.44,24.29,23.52,24.76,29.27,29.71,28.95,29.12,29.15,28.80,29.34,29.34,28.57,28.87,29.60,29.33,29.16,29.26,29.51,29.40,28.75,29.16,28.46,28.94,28.68,28.88,28.63,28.33,28.85,28.97,28.85,28.41,28.89,28.59,28.33,27.89,27.99,27.52,28.17,27.41,27.36,26.96,27.36,27.48,27.28,28.24,28.21,28.06,29.08,29.18,28.43,28.94,28.85,28.08,28.23,27.00,27.32,26.86,27.36,27.04,27.36,27.54,28.24,28.34,28.16,27.77,27.79,27.69,28.14,27.44,27.49,27.39,27.56,26.92,27.61,26.94,26.34,26.76,26.74,26.78,26.70,26.82,26.75,27.11,27.20,27.63,28.11,28.69,29.01,29.54,29.63,29.00,29.75,29.43,29.55,30.00,29.93,30.23,30.31,30.20,30.42,30.41,30.54,30.25,30.03,30.28,30.09,29.94,29.87,29.80,29.73,29.32,29.31,29.35,28.84,28.50,28.86,28.85,28.13,28.13,28.80,28.04,27.70,28.11,28.23,27.51,27.48,28.09,27.87,27.11,27.66,28.29,27.59,27.58,28.28,28.43,28.09,28.18,28.44,28.24,28.41,28.09,27.89,27.10,27.06,26.58,27.26,27.43,27.42,27.53,26.80,26.34,27.08,26.69,27.14,27.09,27.49,28.12,28.16,28.81,29.35,29.10,29.63,29.51,28.95,29.67,29.40,29.94,29.86,30.23,30.35,30.20,30.10,30.09,30.17,30.38,30.28,30.59,30.38,30.64,30.61,30.35,30.48,30.22,30.35,30.51,30.14,29.91,30.33,30.23,29.69,29.84,30.06,29.77,29.68,29.57,29.72,29.87,29.71,29.76,29.60,29.80,29.32,29.71,29.37,29.78,29.62,29.70,29.78,29.94,30.00,30.05,30.16,30.27,30.29,30.54,30.51,30.32,30.38,30.56,30.35,30.18,30.37,30.22,30.34,30.06,30.17,30.07,30.10,29.82,29.83,29.75,29.78,29.69,29.46,29.60,29.74,29.61,29.31,29.55,29.78,29.50,29.37,29.72,29.71,29.91,30.10,30.13,30.09,30.31,30.07,29.77,29.79,29.87,29.53,29.73,28.99,29.52,29.10,29.01,28.02,28.60,27.92,28.17,28.69,28.62,28.82,28.48,28.77,28.37,28.74,28.68,29.28,29.66,29.17,29.51,29.22,29.72,29.30,29.46,29.44,29.57,29.04,28.87,28.39,28.21,27.95,27.55,27.41,27.49,27.56,27.39,27.26,27.48,27.89,28.36,28.58,28.33,28.66,28.75,28.87,28.52,28.31,28.51,28.32,28.21,27.70,27.41,27.82,27.71,28.29,28.01,28.99,28.59,29.14,28.98,29.62,29.51,29.26,28.72,28.77,27.68,27.72,26.70,27.19,26.64,27.17,26.67,27.36,26.97,27.81,27.71,28.36,28.34,28.76,28.38,29.42,29.08,29.05,29.45,28.96,29.44,29.19,29.65,29.55],[10.56,8.85,7.71,7.25,6.76,5.89,5.82,4.94,5.11,5.49,4.75,4.72,5.46,4.87,5.41,5.02,5.32,5.23,4.41,4.55,4.98,4.61,4.06,4.80,4.92,4.47,4.40,5.06,5.14,4.61,4.97,5.60,5.48,5.34,6.09,5.64,5.94,5.69,5.72,5.07,4.76,4.66,4.73,5.49,6.47,8.72,11.30,10.93,9.31,8.03,8.39,6.60,5.43,4.68,4.22,4.02,3.96,4.25,4.46,4.69,5.53,5.42,5.68,5.54,5.25,5.38,5.41,4.60,4.14,4.13,3.81,3.68,4.23,3.96,3.47,3.25,3.54,3.10,3.76,3.38,4.14,4.03,3.67,2.95,2.99,2.60,3.27,3.07,2.38,2.42,3.22,3.00,2.41,3.11,3.64,3.90,4.75,4.39,3.35,3.49,3.95,3.54,2.75,3.11,3.68,3.17,2.89,3.56,3.91,3.64,3.35,3.03,2.27,2.95,2.59,3.32,3.10,3.83,3.97,3.32,3.83,3.45,3.47,3.20,3.04,2.58,2.39,2.28,1.99,1.69,1.40,1.43,1.27,0.92,0.77,1.00,1.33,1.56,1.83,2.57,2.80,3.48,3.24,2.86,2.92,3.19,2.56,2.76,1.98,2.59,2.24,3.20,3.18,3.95,3.95,3.72,4.10,4.47,4.37,4.33,4.81,5.35,5.09,5.20,6.18,5.98,5.11,5.81,6.34,5.85,5.46,6.23,6.59,6.09,6.28,7.07,7.43,7.87,8.18,9.24,8.93,8.05,8.10,7.21,7.29,8.20,9.41,9.21,11.70,12.64,13.97,16.79,17.13,16.07,16.72,14.86,14.05,14.36,13.04,15.52,14.81,14.99,15.12,14.54,13.60,13.58,12.09,12.69,11.86,12.61,12.89,13.40,14.20,13.86,13.45,13.74,12.09,12.48,11.82,11.54,12.04,11.38,10.65,10.47,10.87,10.34,9.70,10.14,10.72,9.71,9.94,10.48,10.82,10.71,11.57,10.97,10.38,11.08,10.82,11.86,12.37,13.40,13.37,12.70,12.88,11.59,11.27,10.34,10.34,10.26,9.72,9.40,9.81,9.22,7.88,8.97,8.90,9.62,10.04,10.10,10.05,9.52,8.79,8.40,7.96,7.61,6.79,7.49,7.57,7.94,8.12,8.86,9.81,10.76,11.26,10.64,11.46,10.19,10.18,9.51,10.25,9.90,10.55,9.93,8.73,9.72,10.07,9.36,8.81,9.89,9.95,9.06,9.10,8.32,8.28,8.21,8.19,8.63,8.91,9.73,9.97,11.03,10.39,12.07,12.39,12.69,11.28,10.97,12.13,11.83,10.94,10.58,11.80,11.20,10.40,11.65,12.14,10.96,10.81,10.34,9.81,9.59,9.23,10.11,9.93,10.33,10.47,12.24,13.36,13.37,14.40,14.96,15.39,14.60,14.75,14.48,14.68,12.80,11.93,11.50,11.84,11.43,12.39,12.47,13.73,13.85,15.46,15.79,17.23,16.94,15.10,16.31,18.11,16.51,15.67,17.63,18.58,16.80,17.76,19.30,19.96,21.74,20.12,21.16,20.42,21.73,21.00,18.79,19.84,20.89,18.69,17.53,19.78,19.69,18.20,18.75,17.73,17.66,16.66,17.76,18.47,17.08,17.61,18.57,19.95,18.99,19.60,20.89,20.86,22.76,22.91,23.37,22.95,23.18,21.50,22.58,23.64,22.30,22.94,21.53,22.50,23.23,21.10,21.76,23.74,22.65,20.76,23.00,23.88,24.38,24.12,24.62,24.96,25.37,25.06,25.73,26.02,24.71,24.38,25.86,25.50,23.44,24.71,25.19,24.43,23.11,24.77,24.59,23.83,24.28,24.76,25.56,25.59,26.36,26.56,26.82,26.73,26.98,27.42,26.94,26.90,26.19,25.92,27.17,26.70,25.39,26.54,27.47,26.38,26.74,27.48,26.57,27.67,26.69,27.47,27.02,25.61,26.27,26.47,25.10,24.54,25.27,24.79,23.19,23.35,24.18,22.69,21.16,21.21,23.00,22.38,23.50,23.57,24.62,25.04,24.67,24.32,22.91,22.37,21.32,20.88,21.92,21.37,21.24,22.03,22.98,22.94,23.24,23.64,24.02,24.44,24.59,24.98,25.82,25.99,26.03,27.64,26.88,28.07,27.63,25.68,26.96,28.04,26.76,25.87,27.08,27.60,27.85,27.51,26.98,26.88,25.76,25.67,26.11,25.75,24.74,25.09,25.42,24.89,24.04,25.46,24.91,23.79,24.11,24.89,25.26,25.01,26.25,25.92,25.12,26.41,27.32,25.98,26.14,27.26,27.58,26.70,27.02,28.30,28.45,28.83,27.92,27.25,27.01,28.00,28.39,27.84,28.38,28.47,27.72,27.44,26.99,26.67,27.05,26.75,26.34,26.00,26.72,26.30,25.27,25.95,26.38,25.45,25.90,26.60,26.49,27.34,27.45,26.76,27.47,28.44,27.89,27.62,28.35,29.09,28.28,28.35,29.01,29.30,29.00,29.38,28.83,29.30,29.00,28.88,29.15,28.93,28.87,28.44,28.50,27.87,28.20,28.28,27.58,27.45,27.70,27.62,27.02,27.01,27.56,27.15,26.80,27.18,27.39,26.78,27.26,27.88,28.10,27.47,27.75,28.33,28.27,28.01,28.29,28.55,28.23,28.08,28.55,29.03,28.35,28.77,29.03,29.08,29.00,29.16,29.19,28.84,28.91,27.99,28.05,28.05,28.33,28.65,28.87,27.97,27.70,28.18,28.18,27.82,27.93,28.27,27.48,27.85,26.79,26.33,27.35,26.97,27.40,27.48,28.02,28.52,28.31,28.99,28.54,28.22,28.81,28.89,28.37,28.69,29.30,29.26,29.00,29.20,29.64,29.25,29.83,29.38,29.47,29.26,28.99,29.26,29.20,29.11,29.24,29.20,28.96,28.73,28.97,28.88,28.46,28.82,28.59,28.34,28.18,27.06,26.39,26.90,26.37,26.46,25.99,25.55,24.64,26.05,24.98,25.45,25.03,24.57,25.41,24.65,24.87,25.37,25.49,26.74,27.15,26.81,27.75,28.29,28.42,28.82,28.52,28.10,28.82,28.95,28.57,28.56,29.24,29.09,28.84,29.16,29.56,29.05,29.25,29.65,29.83,29.26,29.76,29.99,29.65,30.06,29.82,29.94,29.65,29.53,29.72,29.70,29.50,29.53,29.65,29.38,29.26,29.39,29.41,28.87,28.92,29.20,28.84,28.24,28.85,29.12,28.76,28.86,29.29,29.31,28.94,29.46,29.63,29.49,29.26,29.81,29.88,29.51,29.69,30.06,29.76,29.44,29.72,29.99,29.88,29.98,30.06,29.45,29.98,29.61,29.73,29.65,29.61,29.51,29.53,29.77,29.45,29.35,29.62,29.07,28.57,28.94,29.28,29.26,29.39,28.93,29.35,28.73,28.99,29.08,28.94,28.86,29.09,29.57,29.63,29.47,29.91,29.71,29.60,30.05,29.98,29.72,29.89,30.02,30.13,29.67,29.97,29.83,29.98,30.08,30.12,30.15,29.86,30.07,29.81,29.82,29.78,29.56,29.90,29.60,29.75,29.36,29.14,29.33,29.29,29.32,29.25,29.42,29.33,29.57,29.84,29.72,29.38,29.48,30.05,29.81,29.82,29.87,29.83,29.56,29.25,29.70,29.93,29.56,29.74,30.10,30.00,29.66,30.15,30.20,30.09,30.14,30.04,30.26,30.06,30.21,30.36,30.37,29.90,30.30,30.41,30.13,30.22,30.10,30.23,30.09,30.06,30.16,30.01,30.04,29.81,29.90,30.05,29.91,29.60,29.25,29.16,29.57,29.47,29.60,29.87,29.94,30.15,30.17,30.01,30.26,30.33,30.38,30.18,30.44,30.37,30.47,30.41,30.42,30.45,30.45,30.52,30.52,30.25,30.25,30.55,30.52,30.19,30.38,30.42,30.27,30.14,30.17,30.21,29.98,29.81,29.60,29.58,29.49,29.66,29.67,30.05,30.09,30.22,30.19,30.13,30.34,30.22,30.32,30.29,30.23,30.52,30.41,30.33,30.52,30.52,30.46,30.61,30.64,30.43,30.50,30.65,30.39,30.29,30.59,30.54,30.27,30.45,30.45,30.34,30.20,30.12,30.24,30.35,29.89,29.97,30.36,30.26,30.10,30.27,30.27,30.33,30.05,30.22,30.21,30.17,30.47,30.52,30.61,30.30,30.39,30.51,30.45,30.23,30.41,30.54,30.42,30.37,30.28,30.34,30.09,30.01,30.20,29.92,30.15,29.78,30.17,30.16,30.06,29.98,30.23,29.95,29.89,30.04,30.11,30.23,30.09,30.24,30.28,30.35,30.42,30.29,30.47,30.48,30.27,30.38,30.53,30.30,30.30,30.45,30.47,30.14,30.16,30.29,30.23,29.79,29.79,30.03,29.96,29.65,29.98,30.02,29.66,29.70,30.06,29.83,29.41,29.52,29.96,29.56,29.42,29.55,29.56,29.60,29.15,29.77,29.94,29.79,29.80,29.76,30.13,30.23,30.36,30.02,29.82,30.29,30.22,29.86,29.80,30.25,29.91,29.66,29.82,29.99,29.50,29.09,29.75,29.63,29.19,29.14,28.93,28.86,28.44,28.16,28.11,28.68,29.26,28.71,28.32,29.31,29.38,28.96,29.33,29.62,29.43,29.36,29.63,29.71,29.48,29.68,29.76,29.94,30.13,29.99,30.04,30.34,30.06,29.76,30.06,30.10,29.41,29.49,29.88,29.64,29.17,29.20,29.65,29.29,28.93,29.38,29.27,28.99,28.86,28.46,28.08,28.57,27.51,28.42,28.75,27.88,28.18,29.01,28.77,28.34,28.98,29.20,28.98,28.82,29.30,29.41,29.21,29.66,29.63,28.73,28.86,29.65,29.30,28.63,29.01,29.05,29.33,29.42,29.11,29.00,29.01,29.08,28.82,28.95,28.88,28.36,28.05,28.08,28.03,27.46,26.67,26.76,25.83,26.41,27.22,27.03,27.52,28.37,28.04,27.22,27.76,28.48,28.55,27.96,29.02,29.04,28.18,28.84,29.45,29.10,28.89,29.56,29.56,29.38,29.51,29.05,29.07,28.79,28.80,28.38,28.13,28.31,27.95,27.46,27.20,27.28,27.12,26.42,26.39,25.15,26.22,25.61,26.34,26.14,25.89,25.57,25.68,25.90,25.68,26.10,26.58,26.57,27.52,27.67,27.28,27.51,28.31,27.81,27.91,28.49,28.89,28.59,29.05,28.70,28.46,28.48,28.33,27.87,27.41,27.75,27.30,26.88,26.68,27.00,26.30,25.39,25.55,24.85,25.69,25.13,24.32,24.61,24.20,23.97,25.29,24.66,23.69,24.36,25.26,25.16,25.06,25.12,25.79,26.18,25.75,26.39,26.64,26.69,27.40,27.59,27.98,27.88,28.76,28.79,28.84,28.77,28.20,28.17,28.62,28.18,27.62,28.19,27.78,27.23,26.82,27.58,27.17,26.38,26.57,26.82,26.05,25.53,26.17,26.16,25.41,25.24,26.14,25.58,24.73,24.86,25.29,25.06,23.72,24.83,25.24,24.17,23.99,25.05,24.57,23.70,25.25,29.48,29.75,28.87,29.18,29.16,28.84,29.42,29.42,28.70,28.95,29.64,29.43,29.14,29.31,29.48,29.42,28.82,29.22,28.59,28.97,28.88,29.02,28.67,28.41,29.02,29.06,28.83,28.46,29.03,28.78,28.54,28.11,28.28,27.76,28.34,27.62,27.53,27.13,27.75,27.75,27.75,28.39,28.39,28.30,29.25,29.28,28.59,29.06,28.94,28.36,28.28,27.31,27.42,27.08,27.35,26.93,27.49,27.39,28.17,28.30,28.10,27.92,27.74,27.71,28.24,27.38,27.50,27.42,27.52,27.05,27.76,27.12,26.82,26.98,27.15,27.00,26.91,27.10,26.97,27.34,27.43,27.86,28.30,28.79,29.11,29.56,29.60,29.11,29.81,29.54,29.61,30.04,29.99,30.26,30.33,30.25,30.45,30.45,30.59,30.34,30.10,30.30,30.13,30.01,30.01,29.83,29.76,29.33,29.40,29.43,28.99,28.62,28.90,28.99,28.31,28.25,28.86,28.24,27.93,28.26,28.38,27.72,27.67,28.29,28.09,27.28,27.79,28.42,27.78,27.69,28.36,28.55,28.23,28.28,28.45,28.41,28.42,28.18,27.87,27.33,27.18,26.84,27.35,27.56,27.47,27.47,26.89,26.40,27.18,26.81,27.23,27.44,27.63,28.24,28.26,28.80,29.39,29.17,29.63,29.40,29.01,29.63,29.43,30.02,29.88,30.25,30.38,30.22,30.17,30.16,30.20,30.42,30.34,30.67,30.40,30.70,30.67,30.39,30.53,30.23,30.33,30.55,30.15,29.77,30.37,30.27,29.66,29.90,30.13,29.78,29.74,29.65,29.78,29.94,29.69,29.81,29.57,29.83,29.37,29.76,29.48,29.88,29.74,29.76,29.87,30.01,30.09,30.11,30.23,30.29,30.32,30.61,30.53,30.36,30.43,30.61,30.39,30.23,30.44,30.28,30.41,30.10,30.29,30.17,30.23,29.90,29.90,29.75,29.80,29.73,29.50,29.65,29.79,29.62,29.35,29.61,29.84,29.55,29.48,29.79,29.80,29.99,30.13,30.19,30.09,30.36,30.19,29.74,29.81,29.92,29.58,29.77,29.09,29.65,29.31,29.15,28.24,28.73,27.95,28.17,28.71,28.74,28.97,28.51,28.94,28.53,28.82,28.68,29.38,29.75,29.24,29.60,29.26,29.68,29.35,29.40,29.48,29.60,29.14,28.96,28.55,28.45,28.11,27.86,27.64,27.74,27.78,27.62,27.44,27.69,27.93,28.46,28.70,28.42,28.66,28.87,29.10,28.74,28.41,28.63,28.48,28.33,27.76,27.55,28.01,27.81,28.33,28.01,28.97,28.66,29.18,29.10,29.63,29.50,29.30,28.77,28.76,27.84,27.85,26.93,27.33,26.86,27.37,26.96,27.53,27.18,27.88,27.87,28.31,28.47,28.78,28.43,29.36,29.14,29.01,29.46,28.93,29.45,29.27,29.77,29.66],[10.75,9.31,8.41,7.92,7.31,6.85,6.49,5.56,5.79,6.43,5.57,5.44,6.24,5.84,6.03,5.64,6.01,6.17,5.10,5.12,5.77,5.37,4.73,5.47,5.74,5.09,4.96,5.82,5.94,5.15,5.68,6.70,6.29,6.13,6.86,6.60,7.07,6.93,6.88,5.92,5.39,5.45,5.53,6.07,7.07,9.14,11.73,11.67,9.85,8.16,8.45,6.74,5.62,5.19,4.71,4.59,4.53,4.67,5.13,5.46,6.18,6.09,6.11,5.81,5.56,5.78,5.52,4.94,4.55,4.61,4.07,3.90,4.79,4.34,3.93,3.72,4.03,3.55,4.46,3.97,4.68,4.47,4.14,3.36,3.39,2.88,3.46,3.48,2.43,2.60,3.29,3.23,2.47,3.07,3.50,3.71,4.74,4.19,3.02,3.62,4.08,3.83,2.98,3.23,3.99,3.42,3.15,4.07,4.51,4.03,3.77,3.34,2.81,3.25,2.90,3.74,3.61,4.50,4.66,3.89,4.46,4.04,4.04,3.67,3.50,3.02,2.63,2.49,2.16,2.04,1.63,1.47,1.44,1.30,0.89,0.77,1.04,1.47,1.87,2.40,2.92,3.79,3.69,2.78,3.27,3.65,2.69,3.10,2.33,2.92,2.57,3.50,3.63,4.43,4.42,4.11,4.59,5.11,4.74,4.76,5.61,5.92,5.73,6.14,7.03,6.92,6.09,6.59,7.42,6.82,6.52,7.31,7.44,7.08,7.25,7.68,8.28,8.76,9.29,10.16,9.82,9.33,9.39,8.56,8.36,9.37,10.23,10.22,12.35,13.38,14.33,16.83,17.26,16.46,16.74,15.25,14.75,15.10,14.30,16.37,15.71,15.83,15.83,15.58,14.71,15.14,13.47,14.39,13.01,13.80,13.83,14.31,15.28,15.27,14.51,14.70,13.50,13.91,13.11,12.79,13.54,12.50,11.96,11.98,12.29,11.56,11.01,11.13,11.88,10.71,11.00,11.17,11.73,11.63,12.73,11.80,11.12,12.68,12.06,13.43,13.71,14.50,14.37,13.45,13.72,12.53,12.55,11.62,11.57,11.51,10.94,10.67,11.06,10.44,9.20,10.18,10.06,10.53,10.98,10.93,11.01,10.30,9.91,9.59,8.88,8.68,8.04,8.55,8.62,9.06,9.31,10.17,11.07,12.04,12.18,11.74,12.29,11.53,11.17,10.70,11.39,11.07,11.73,10.92,10.04,10.59,11.02,10.37,9.79,10.77,10.47,9.75,9.68,9.13,9.22,9.31,9.06,9.88,10.20,11.02,11.34,12.21,11.59,13.50,13.99,13.98,12.51,12.27,13.50,13.06,11.73,11.41,12.96,12.16,11.04,12.52,13.05,11.80,11.45,10.90,10.39,10.47,9.94,11.23,10.72,11.61,11.74,13.37,14.18,14.52,15.34,15.85,16.25,15.49,15.39,15.15,15.55,13.54,12.86,12.47,13.48,12.55,14.19,13.67,15.22,14.80,16.43,16.73,17.98,17.59,15.85,17.12,19.03,17.40,16.58,18.72,19.30,17.71,18.79,19.98,20.36,22.05,20.83,21.69,21.02,22.35,21.73,19.62,20.73,21.71,19.65,18.44,20.80,20.53,19.11,19.47,18.44,18.25,17.46,18.28,19.23,17.99,18.40,19.26,20.63,19.73,20.20,21.31,21.44,23.05,23.12,23.76,23.33,23.82,22.22,23.14,23.94,22.79,23.63,22.42,23.28,23.81,21.95,22.51,24.37,23.22,21.50,23.43,24.22,24.75,24.47,24.90,25.27,25.62,25.16,25.95,26.13,25.03,24.76,26.00,25.59,24.13,25.06,25.50,24.83,23.82,25.26,24.97,24.40,24.66,25.16,25.98,25.84,26.60,26.82,27.12,27.09,27.17,27.55,27.15,27.08,26.56,26.26,27.31,26.94,25.88,26.88,27.61,26.76,26.88,27.82,26.78,27.85,26.89,27.38,27.26,25.98,26.40,26.67,25.42,24.98,25.55,25.24,24.03,23.79,24.56,23.20,21.71,21.90,23.56,22.77,23.86,23.90,24.76,25.40,24.98,24.65,23.51,23.10,21.93,21.36,22.47,21.93,22.04,22.89,23.64,23.65,23.80,24.24,24.71,24.97,25.16,25.52,26.23,26.34,26.31,27.81,27.33,28.30,27.74,26.27,27.23,28.12,27.06,26.24,27.25,27.81,28.04,27.66,27.10,27.10,26.21,26.13,26.39,26.13,25.17,25.57,25.86,25.39,24.43,25.72,25.34,24.20,24.60,25.30,25.70,25.46,26.69,26.22,25.65,26.76,27.51,26.37,26.51,27.53,27.77,26.93,27.32,28.37,28.71,28.88,28.19,27.41,27.26,28.35,28.58,28.11,28.64,28.61,27.90,27.64,27.25,26.97,27.23,27.09,26.59,26.29,26.95,26.62,25.56,26.23,26.70,25.72,26.15,26.81,26.66,27.53,27.69,26.97,27.57,28.47,28.10,27.85,28.43,29.04,28.51,28.58,29.14,29.36,29.24,29.45,29.06,29.43,29.16,29.00,29.33,29.20,29.11,28.74,28.64,28.13,28.32,28.42,27.81,27.66,27.76,27.68,27.22,27.08,27.62,27.28,26.92,27.17,27.49,26.93,27.30,28.04,28.14,27.46,27.82,28.51,28.37,28.09,28.47,28.70,28.30,28.11,28.66,29.07,28.46,28.92,29.17,29.24,29.08,29.36,29.42,29.25,29.02,28.50,28.32,28.25,28.59,28.70,28.98,28.36,27.88,28.26,28.46,28.12,27.99,28.37,27.81,28.13,27.20,26.75,27.64,27.47,27.61,27.68,28.19,28.64,28.52,29.11,28.59,28.40,28.96,29.09,28.50,28.95,29.40,29.35,29.13,29.32,29.74,29.50,29.95,29.58,29.64,29.34,29.21,29.46,29.43,29.22,29.37,29.37,29.14,28.84,29.14,29.06,28.69,28.94,28.80,28.76,28.66,27.61,26.92,27.19,26.78,26.74,26.12,25.69,25.02,26.31,25.33,25.65,25.50,24.99,25.73,25.29,25.43,25.78,26.01,27.25,27.40,27.32,28.06,28.70,28.86,29.06,28.67,28.48,29.11,29.07,28.72,28.85,29.39,29.24,29.04,29.38,29.65,29.24,29.56,29.77,29.87,29.46,29.97,30.12,29.85,30.21,29.90,30.10,29.89,29.69,29.92,29.86,29.68,29.68,29.80,29.56,29.42,29.53,29.62,29.32,29.20,29.49,29.33,28.73,28.99,29.40,29.28,29.18,29.68,29.61,29.13,29.70,29.84,29.64,29.51,29.91,29.97,29.71,29.88,30.22,29.88,29.69,29.93,30.13,29.95,30.20,30.25,29.68,30.18,29.84,29.94,29.82,29.93,29.73,29.78,29.90,29.84,29.57,29.76,29.56,29.24,29.36,29.54,29.68,29.77,29.29,29.63,29.10,29.27,29.39,29.37,29.31,29.43,29.97,29.86,29.73,30.13,29.91,29.88,30.15,30.18,29.96,29.93,30.16,30.26,29.89,30.01,30.07,30.22,30.29,30.26,30.31,30.08,30.30,30.05,30.04,29.96,29.82,30.21,29.94,29.98,29.66,29.46,29.71,29.64,29.73,29.67,29.75,29.67,29.87,30.14,30.09,29.72,29.80,30.27,30.09,30.26,30.23,30.26,29.96,29.80,30.19,30.24,29.95,30.13,30.33,30.23,30.03,30.46,30.45,30.22,30.40,30.31,30.39,30.26,30.46,30.48,30.47,30.14,30.48,30.59,30.39,30.48,30.27,30.49,30.31,30.25,30.27,30.23,30.26,30.01,30.06,30.24,30.14,29.80,29.54,29.49,29.86,29.83,29.99,30.15,30.18,30.39,30.38,30.28,30.49,30.47,30.59,30.39,30.60,30.51,30.67,30.60,30.61,30.64,30.56,30.63,30.62,30.45,30.41,30.61,30.60,30.39,30.50,30.55,30.36,30.32,30.32,30.31,30.11,29.90,29.78,29.77,29.67,29.83,30.01,30.32,30.34,30.38,30.38,30.37,30.55,30.40,30.47,30.48,30.37,30.63,30.53,30.55,30.64,30.67,30.62,30.71,30.69,30.56,30.56,30.72,30.49,30.43,30.60,30.57,30.43,30.58,30.54,30.40,30.35,30.22,30.36,30.46,30.03,30.21,30.45,30.43,30.38,30.42,30.40,30.52,30.37,30.46,30.46,30.39,30.59,30.59,30.66,30.43,30.49,30.59,30.55,30.40,30.52,30.60,30.52,30.51,30.40,30.45,30.31,30.22,30.38,30.12,30.32,30.20,30.43,30.33,30.40,30.34,30.37,30.12,30.21,30.30,30.40,30.41,30.28,30.51,30.47,30.51,30.56,30.47,30.59,30.52,30.44,30.43,30.55,30.42,30.41,30.48,30.45,30.27,30.33,30.41,30.33,30.04,30.00,30.23,30.14,29.95,30.25,30.17,29.84,30.06,30.27,30.03,29.75,29.94,30.14,29.88,29.91,30.05,29.97,30.07,29.67,30.21,30.28,30.14,30.14,30.10,30.42,30.34,30.49,30.20,29.98,30.35,30.29,30.11,29.97,30.31,30.11,29.87,29.90,30.05,29.77,29.40,29.88,29.86,29.54,29.42,29.25,29.18,28.86,28.68,28.53,29.19,29.54,29.06,28.67,29.61,29.54,29.11,29.61,29.84,29.60,29.54,29.96,29.96,29.65,29.92,30.04,30.27,30.44,30.25,30.23,30.42,30.14,29.88,30.17,30.12,29.65,29.63,29.98,29.80,29.35,29.36,29.79,29.50,29.19,29.54,29.52,29.23,29.08,28.79,28.44,28.94,27.95,28.91,29.10,28.35,28.49,29.28,29.00,28.62,29.24,29.40,29.21,29.03,29.53,29.68,29.33,29.83,29.82,28.97,28.98,29.85,29.48,28.92,29.12,29.52,29.76,29.66,29.39,29.38,29.28,29.19,28.94,29.10,29.04,28.46,28.38,28.43,28.36,27.78,27.07,27.18,26.23,26.87,27.83,27.38,27.93,28.74,28.39,27.26,28.07,28.69,29.03,28.21,29.38,29.22,28.32,28.88,29.60,29.17,29.00,29.64,29.80,29.62,29.90,29.44,29.34,29.09,29.05,28.48,28.27,28.58,28.24,27.65,27.65,27.78,27.34,26.64,26.60,25.75,26.73,26.08,26.98,26.77,26.35,26.18,26.24,26.54,26.14,26.50,27.02,27.17,28.21,28.02,27.41,27.88,28.56,27.90,27.86,28.82,29.12,28.77,29.23,28.95,28.62,28.59,28.52,27.94,27.64,27.91,27.52,26.95,27.05,27.32,26.71,25.90,26.04,25.21,26.37,25.54,24.62,25.04,24.66,24.24,25.49,24.86,24.22,24.79,25.49,25.26,25.44,25.55,25.89,26.53,26.06,26.53,27.03,27.21,27.71,27.87,28.31,28.21,29.02,28.95,29.12,29.01,28.40,28.42,28.85,28.46,27.94,28.47,28.11,27.57,26.97,27.88,27.38,26.74,26.91,27.07,26.44,25.87,26.52,26.38,25.79,25.58,26.30,25.93,24.88,25.07,25.39,25.24,23.91,24.95,25.58,24.02,24.01,25.09,24.82,24.09,25.47,29.46,29.82,28.90,29.18,29.23,28.93,29.49,29.40,28.70,29.08,29.76,29.58,29.42,29.46,29.66,29.63,29.05,29.43,28.89,29.25,29.04,29.28,28.76,28.59,29.19,29.21,28.88,28.53,29.27,28.99,28.83,28.31,28.48,27.86,28.51,27.74,27.64,27.43,27.89,27.85,27.85,28.56,28.54,28.42,29.41,29.49,28.81,29.31,29.26,28.59,28.57,27.44,27.46,27.21,27.47,27.25,27.53,27.87,28.67,28.69,28.48,27.84,28.02,27.83,28.44,27.63,27.70,27.67,27.89,27.29,27.99,27.37,27.10,27.18,27.34,27.26,27.14,27.18,27.04,27.35,27.44,27.95,28.35,28.80,29.29,29.69,29.73,29.24,29.95,29.57,29.76,30.19,30.06,30.38,30.52,30.27,30.63,30.54,30.66,30.40,30.12,30.39,30.21,30.06,29.96,29.90,29.82,29.38,29.43,29.59,29.08,28.64,29.00,29.16,28.43,28.29,29.13,28.38,28.13,28.42,28.68,27.92,27.93,28.50,28.26,27.47,28.01,28.60,27.91,27.86,28.59,28.77,28.34,28.41,28.69,28.58,28.46,28.37,27.89,27.53,27.28,26.98,27.49,27.81,27.53,27.68,26.92,26.78,27.26,26.95,27.24,27.61,27.52,28.24,28.59,28.84,29.65,29.38,29.94,29.52,29.08,29.77,29.66,30.17,30.18,30.51,30.61,30.48,30.28,30.33,30.37,30.59,30.55,30.77,30.56,30.82,30.81,30.59,30.75,30.44,30.54,30.76,30.37,30.07,30.48,30.41,29.90,29.95,30.26,29.93,29.88,29.90,30.00,30.18,29.89,30.05,29.76,29.97,29.54,29.84,29.61,30.02,29.85,29.92,30.15,30.18,30.18,30.22,30.53,30.49,30.49,30.73,30.71,30.52,30.63,30.74,30.65,30.48,30.64,30.62,30.64,30.37,30.55,30.43,30.44,30.17,30.13,29.99,30.05,29.98,29.64,29.83,30.00,29.83,29.50,29.90,30.11,29.79,29.69,30.10,30.02,30.32,30.36,30.40,30.34,30.58,30.44,30.03,29.99,30.08,29.72,29.94,29.36,29.88,29.55,29.34,28.29,28.91,28.05,28.36,28.88,28.83,29.14,28.65,29.08,28.68,29.06,28.90,29.55,29.83,29.42,29.74,29.36,29.77,29.55,29.75,29.70,29.86,29.34,29.18,28.82,28.51,28.44,28.04,27.90,28.06,27.97,27.73,27.55,27.65,27.89,28.35,28.70,28.41,28.67,28.86,29.12,28.80,28.50,28.74,28.62,28.54,27.97,27.64,28.12,27.71,28.31,27.99,28.92,28.54,29.16,29.13,29.73,29.61,29.28,28.83,28.71,27.82,27.87,26.94,27.54,27.00,27.65,27.22,27.75,27.33,27.97,28.00,28.37,28.70,29.04,28.48,29.36,29.36,29.04,29.43,28.94,29.56,29.37,29.92,30.00],[11.67,9.88,9.24,8.73,8.04,7.72,7.07,6.45,6.41,6.88,6.09,6.01,6.60,6.24,6.32,5.97,6.14,6.27,5.48,5.50,5.92,5.65,5.09,5.55,6.01,5.28,5.25,6.00,6.50,5.36,5.92,6.72,6.68,6.49,7.14,6.87,7.13,7.21,6.95,6.13,5.63,5.55,5.63,6.23,7.30,9.25,11.94,11.17,9.80,9.00,8.50,6.70,5.76,5.23,5.02,4.93,4.80,5.11,5.32,5.82,6.61,6.57,6.56,6.22,6.06,6.24,6.20,5.53,5.32,5.32,4.72,4.36,5.08,4.76,4.20,3.94,4.32,3.97,4.71,4.21,4.95,4.62,4.27,3.51,3.49,2.96,3.47,3.29,2.53,2.58,3.21,3.11,2.46,2.95,3.35,3.46,4.14,3.92,2.78,3.46,3.98,3.83,2.97,3.13,4.01,3.50,3.15,4.31,4.57,4.29,3.92,3.62,3.09,3.62,3.16,4.31,4.07,4.87,4.87,4.27,4.73,4.37,4.23,3.91,3.61,3.20,2.94,2.77,2.48,2.29,2.04,1.75,1.47,1.51,1.30,0.92,0.77,1.05,1.59,2.20,2.50,3.55,3.46,2.68,3.54,3.74,2.66,3.40,2.51,3.15,2.74,3.92,4.10,4.84,4.86,4.52,5.15,5.63,5.23,5.22,6.14,6.69,6.36,7.08,7.61,7.56,6.76,7.40,7.88,7.49,7.26,7.78,7.89,7.58,7.95,8.22,8.85,9.39,9.91,10.67,10.44,9.94,9.92,9.11,9.01,9.71,10.81,10.77,12.83,13.62,14.72,17.07,17.48,16.53,17.08,15.28,14.88,14.94,14.33,16.40,15.74,15.98,16.11,15.60,15.04,15.14,13.71,14.34,13.11,13.98,14.23,14.67,15.41,15.17,14.51,14.69,13.40,13.73,13.31,12.78,13.14,12.82,12.18,11.87,12.29,11.81,11.39,11.39,12.06,11.36,11.45,11.55,11.92,12.09,12.90,12.25,11.62,12.75,12.45,13.61,13.78,14.65,14.79,13.85,14.18,12.91,13.06,11.97,11.92,11.94,11.35,11.11,11.29,10.70,9.68,10.42,10.24,10.81,11.14,11.19,11.22,10.51,10.23,9.85,9.57,9.28,8.41,9.32,9.28,9.90,9.91,10.77,11.55,12.25,12.38,12.02,12.27,11.81,11.35,10.99,11.53,11.51,11.97,11.40,10.73,11.21,11.55,10.87,10.58,11.46,11.16,10.29,10.17,9.63,9.75,9.88,9.65,10.38,10.79,11.41,11.72,12.52,12.02,13.43,14.17,14.06,12.60,12.57,13.70,13.15,12.40,11.90,13.17,12.49,11.68,13.09,13.46,12.43,12.13,11.48,10.76,11.13,10.42,11.58,11.25,12.00,12.16,13.39,14.47,14.71,15.62,16.08,16.54,15.90,15.94,15.79,16.04,13.95,13.33,12.67,13.53,12.71,14.17,14.08,15.13,15.04,16.25,16.88,18.04,17.73,16.11,17.26,18.70,17.14,16.38,18.23,18.90,17.50,18.41,19.63,20.01,21.66,20.55,21.32,20.67,21.84,21.24,19.40,20.30,21.33,19.16,18.42,20.28,20.29,18.88,19.28,18.40,18.26,17.36,18.19,18.92,17.70,17.92,18.74,20.06,19.41,19.73,20.73,21.13,22.63,22.71,23.34,23.05,23.22,21.93,22.78,23.70,22.56,23.21,21.88,22.84,23.36,21.48,22.06,23.85,22.70,21.01,22.98,23.94,24.47,24.25,24.66,25.07,25.49,25.02,25.68,25.94,24.60,24.42,25.78,25.24,23.68,24.70,25.12,24.42,23.46,24.80,24.65,24.21,24.48,24.88,25.62,25.62,26.51,26.76,27.07,26.94,27.18,27.47,27.01,26.86,26.26,25.92,27.21,26.70,25.53,26.59,27.32,26.46,26.77,27.42,26.52,27.56,26.54,27.04,26.80,25.68,26.05,26.11,24.93,24.58,25.09,24.62,23.45,23.42,23.96,22.64,21.41,21.52,23.17,22.68,23.64,23.94,24.81,25.21,24.88,24.39,23.39,22.61,21.89,21.26,22.42,21.76,21.56,22.57,23.31,23.25,23.38,23.84,24.40,24.78,24.80,25.10,25.94,26.12,26.10,27.63,26.98,28.17,27.65,25.96,26.99,28.06,26.80,25.97,27.02,27.74,28.02,27.65,27.04,26.96,25.87,25.77,26.17,25.99,25.02,25.30,25.64,25.24,24.19,25.36,25.13,24.00,24.24,25.00,25.42,25.14,26.48,25.93,25.36,26.51,27.25,26.12,26.26,27.28,27.57,26.64,27.00,28.24,28.54,28.89,27.97,27.28,27.02,28.09,28.48,27.84,28.44,28.56,27.62,27.61,27.18,26.91,27.07,26.81,26.58,26.19,26.69,26.46,25.52,25.96,26.37,25.56,26.00,26.59,26.48,27.39,27.44,26.86,27.35,28.34,27.86,27.60,28.24,28.92,28.26,28.36,29.02,29.36,29.04,29.46,28.86,29.35,29.00,28.80,29.24,29.04,28.95,28.55,28.49,27.96,28.12,28.13,27.63,27.50,27.55,27.53,27.10,26.90,27.44,27.07,26.76,27.04,27.32,26.80,27.14,27.88,27.96,27.34,27.63,28.32,28.24,27.92,28.26,28.57,28.16,27.96,28.50,29.02,28.28,28.79,29.08,29.13,28.97,29.29,29.35,29.13,28.86,28.27,28.20,28.15,28.38,28.53,28.80,28.13,27.68,28.14,28.29,27.91,27.84,28.28,27.63,27.94,27.01,26.58,27.47,27.29,27.44,27.51,28.01,28.47,28.23,29.01,28.41,28.20,28.80,28.98,28.39,28.76,29.32,29.29,28.98,29.20,29.61,29.34,29.84,29.47,29.59,29.25,29.05,29.34,29.25,29.03,29.24,29.17,28.99,28.66,28.93,28.92,28.59,28.84,28.60,28.55,28.42,27.45,26.83,27.01,26.72,26.71,26.09,25.83,24.91,26.13,25.21,25.46,25.40,24.80,25.51,25.15,25.30,25.61,25.81,27.06,27.23,27.07,27.88,28.48,28.54,29.03,28.53,28.17,28.87,28.98,28.58,28.55,29.29,29.08,28.83,29.22,29.58,29.06,29.34,29.67,29.79,29.28,29.87,30.03,29.66,30.08,29.76,29.94,29.72,29.54,29.78,29.84,29.57,29.57,29.67,29.47,29.27,29.38,29.63,29.22,29.06,29.27,29.04,28.47,28.85,29.19,28.90,29.00,29.49,29.45,29.01,29.57,29.78,29.48,29.33,29.86,29.89,29.55,29.78,30.10,29.81,29.51,29.79,30.07,29.89,30.06,30.19,29.51,30.16,29.69,29.88,29.79,29.75,29.60,29.73,29.86,29.66,29.49,29.72,29.30,28.79,29.14,29.57,29.54,29.57,29.00,29.40,28.86,29.03,29.18,29.07,29.06,29.21,29.85,29.73,29.61,30.08,29.82,29.70,30.12,30.09,29.83,29.92,30.10,30.20,29.80,29.96,30.00,30.08,30.14,30.27,30.20,29.93,30.22,29.99,29.93,29.99,29.77,30.15,29.88,29.90,29.52,29.36,29.50,29.46,29.54,29.43,29.64,29.53,29.75,29.96,29.86,29.54,29.62,30.09,29.87,29.97,29.97,30.01,29.73,29.50,29.96,30.05,29.75,29.93,30.20,30.08,29.88,30.29,30.29,30.10,30.29,30.27,30.29,30.16,30.39,30.41,30.40,30.02,30.47,30.50,30.26,30.32,30.17,30.36,30.25,30.10,30.16,30.13,30.19,29.88,29.98,30.17,30.04,29.69,29.47,29.36,29.80,29.65,29.80,30.04,30.06,30.26,30.27,30.15,30.46,30.36,30.52,30.32,30.55,30.42,30.57,30.54,30.54,30.58,30.55,30.63,30.57,30.38,30.36,30.56,30.53,30.31,30.44,30.45,30.26,30.24,30.19,30.17,29.99,29.77,29.66,29.67,29.48,29.70,29.85,30.21,30.20,30.31,30.36,30.25,30.50,30.34,30.43,30.33,30.30,30.63,30.46,30.43,30.58,30.59,30.50,30.65,30.72,30.50,30.60,30.71,30.44,30.37,30.60,30.57,30.35,30.50,30.46,30.36,30.24,30.14,30.30,30.42,29.97,30.08,30.40,30.34,30.20,30.35,30.31,30.39,30.17,30.23,30.23,30.25,30.50,30.60,30.64,30.34,30.45,30.58,30.53,30.33,30.46,30.55,30.47,30.41,30.30,30.38,30.16,30.07,30.30,29.99,30.24,29.95,30.29,30.24,30.27,30.16,30.29,30.10,30.04,30.26,30.20,30.29,30.18,30.34,30.40,30.42,30.48,30.37,30.54,30.55,30.31,30.45,30.54,30.33,30.35,30.48,30.46,30.20,30.26,30.33,30.28,29.93,29.90,30.25,30.07,29.82,30.07,30.16,29.79,29.87,30.20,29.97,29.67,29.76,30.07,29.71,29.73,29.72,29.71,29.76,29.27,29.93,30.09,29.93,29.99,30.00,30.28,30.29,30.42,30.12,29.93,30.34,30.26,30.08,29.92,30.29,30.08,29.82,29.91,30.04,29.59,29.20,29.89,29.78,29.48,29.39,29.10,29.07,28.58,28.46,28.36,28.99,29.47,28.90,28.45,29.57,29.48,29.04,29.41,29.81,29.63,29.44,29.93,29.95,29.65,29.70,29.89,30.12,30.27,30.17,30.21,30.44,30.19,29.87,30.12,30.17,29.58,29.63,29.96,29.80,29.32,29.30,29.82,29.48,29.12,29.53,29.51,29.15,28.85,28.67,28.15,28.70,27.60,28.70,28.88,28.06,28.27,29.26,28.80,28.63,29.11,29.43,29.18,28.85,29.37,29.63,29.36,29.76,29.78,28.86,28.91,29.81,29.47,28.72,28.95,29.37,29.60,29.57,29.22,29.19,29.17,29.08,28.79,28.95,28.92,28.25,28.04,28.13,27.92,27.54,26.79,26.98,26.12,26.75,27.40,27.12,27.66,28.47,28.08,27.09,27.77,28.41,28.67,27.87,29.11,29.05,28.16,28.66,29.50,29.08,28.94,29.51,29.62,29.55,29.70,29.29,29.14,28.86,28.85,28.22,28.07,28.36,27.94,27.30,27.36,27.51,26.91,26.31,26.19,25.31,26.36,25.80,26.57,26.32,25.97,25.75,25.92,26.12,25.86,26.28,26.61,26.73,27.77,27.60,27.07,27.48,28.18,27.46,27.53,28.47,28.94,28.57,29.03,28.73,28.45,28.32,28.26,27.69,27.40,27.69,27.13,26.44,26.78,27.09,26.35,25.55,25.89,25.03,26.28,25.52,24.46,24.95,24.70,24.30,25.34,24.73,23.91,24.65,25.20,24.97,25.12,25.17,25.76,26.22,25.80,26.28,26.85,26.86,27.46,27.62,28.07,27.93,28.80,28.73,28.89,28.76,28.19,28.23,28.66,28.28,27.69,28.26,27.90,27.23,26.74,27.61,27.01,26.39,26.60,26.81,25.98,25.61,26.23,26.12,25.63,25.30,26.10,25.85,24.89,25.04,25.43,25.38,24.09,25.06,25.62,24.60,24.28,25.01,24.86,24.10,25.49,29.32,29.71,28.90,29.11,29.13,28.85,29.39,29.35,28.64,28.93,29.66,29.45,29.24,29.36,29.53,29.42,28.85,29.20,28.49,28.93,28.78,28.92,28.44,28.29,28.95,28.92,28.64,28.17,29.04,28.74,28.55,28.03,28.21,27.64,28.24,27.51,27.44,27.14,27.55,27.62,27.58,28.39,28.32,28.30,29.24,29.33,28.62,29.06,29.02,28.38,28.40,27.12,27.22,26.85,27.22,26.97,27.41,27.49,28.19,28.35,28.26,27.84,27.83,27.68,28.21,27.39,27.51,27.46,27.62,27.01,27.77,27.16,26.72,26.94,27.03,26.90,26.87,26.91,26.84,27.11,27.30,27.72,28.24,28.71,29.21,29.61,29.62,29.23,29.86,29.51,29.63,30.08,29.98,30.30,30.39,30.24,30.53,30.47,30.56,30.31,30.10,30.32,30.16,30.00,29.84,29.80,29.77,29.25,29.34,29.42,28.91,28.51,28.93,28.98,28.25,28.24,28.89,28.17,27.84,28.18,28.36,27.61,27.61,28.16,27.92,27.20,27.64,28.18,27.61,27.57,28.24,28.49,28.09,28.09,28.43,28.29,28.26,28.07,27.76,27.20,26.97,26.71,27.24,27.53,27.46,27.50,26.84,26.49,26.95,26.52,27.03,27.20,27.45,28.09,28.27,28.70,29.35,29.23,29.71,29.37,28.97,29.66,29.48,30.09,30.00,30.36,30.51,30.35,30.19,30.21,30.28,30.48,30.43,30.67,30.49,30.73,30.67,30.45,30.60,30.33,30.41,30.60,30.27,29.89,30.39,30.33,29.77,30.05,30.12,29.74,29.78,29.66,29.89,30.00,29.86,29.87,29.57,29.80,29.36,29.70,29.50,29.93,29.71,29.85,29.87,30.11,30.06,30.08,30.28,30.38,30.39,30.63,30.61,30.44,30.53,30.63,30.48,30.32,30.51,30.37,30.47,30.16,30.34,30.20,30.14,29.84,29.89,29.87,29.86,29.79,29.50,29.75,29.88,29.71,29.41,29.68,29.91,29.56,29.48,29.92,29.83,30.06,30.27,30.23,30.17,30.48,30.23,29.91,29.89,29.92,29.62,29.84,29.06,29.71,29.31,29.15,27.95,28.66,27.85,28.05,28.60,28.56,28.94,28.39,28.85,28.33,28.78,28.60,29.35,29.73,29.23,29.55,29.16,29.60,29.41,29.55,29.56,29.65,29.16,28.98,28.50,28.14,28.06,27.69,27.54,27.76,27.79,27.55,27.38,27.62,27.89,28.41,28.70,28.36,28.63,28.77,29.01,28.63,28.38,28.60,28.48,28.42,27.70,27.44,27.84,27.67,28.25,27.92,28.88,28.63,29.12,29.07,29.61,29.58,29.25,28.77,28.60,27.73,27.67,26.80,27.25,26.73,27.27,26.80,27.34,26.99,27.67,27.69,28.07,28.51,28.79,28.32,29.22,29.11,28.85,29.29,28.83,29.38,29.22,29.83,29.76],[13.29,12.06,11.31,10.77,10.07,9.20,9.00,8.07,8.02,8.58,7.30,7.38,8.20,7.32,7.61,7.01,7.40,7.39,6.40,6.46,6.98,6.70,6.17,6.63,7.06,6.46,6.37,7.10,7.62,6.73,7.01,8.14,7.97,7.70,8.44,7.79,8.16,8.33,8.00,7.25,6.59,6.68,6.80,7.29,8.20,10.40,12.75,12.11,10.56,9.44,9.70,7.28,6.55,5.90,5.92,5.71,5.55,5.91,6.27,6.71,7.64,7.63,7.59,7.47,7.27,7.70,7.66,6.90,6.68,6.32,5.53,5.06,5.83,5.29,4.81,4.72,5.22,4.54,5.47,5.11,5.86,5.57,5.15,4.23,4.28,3.58,4.08,3.96,3.00,2.86,3.78,3.50,2.63,3.08,3.39,3.54,4.63,4.29,2.96,3.62,4.33,4.18,3.02,3.07,4.23,3.78,2.94,4.46,4.65,4.45,4.26,4.31,3.70,4.21,3.94,5.11,4.92,5.81,5.91,5.33,6.04,5.67,5.86,5.64,5.10,4.29,4.27,4.05,3.52,3.27,3.05,2.72,2.10,1.88,1.75,1.58,1.03,0.77,1.43,1.92,2.23,3.31,3.27,2.50,3.38,3.83,2.74,4.00,2.84,4.05,3.78,5.06,5.09,6.02,6.31,5.76,6.19,7.14,6.81,6.49,7.43,8.31,7.83,8.16,9.30,9.25,7.82,8.83,9.67,8.61,8.21,9.42,9.57,9.13,9.46,10.19,10.70,11.58,11.76,12.37,12.10,11.53,11.25,10.61,10.16,11.06,11.89,11.75,14.09,14.96,15.96,18.39,18.84,17.69,18.44,16.56,15.98,15.81,15.03,17.46,16.57,16.79,16.97,16.73,16.04,16.07,14.63,15.44,14.34,15.40,15.63,16.25,16.69,16.68,15.76,15.76,14.44,14.62,14.30,13.64,14.15,13.92,13.29,12.99,13.50,13.20,12.60,12.60,13.29,12.88,12.70,12.80,13.20,13.32,14.14,13.76,13.19,14.14,13.66,14.76,15.08,15.84,15.82,15.06,15.32,14.09,13.90,13.07,12.80,12.92,12.59,12.10,12.39,12.05,11.17,11.46,11.04,11.73,12.21,12.25,12.30,11.69,11.21,11.24,10.96,10.25,9.72,10.65,10.63,11.48,11.35,12.17,12.88,13.85,14.09,13.45,14.07,13.63,13.28,12.82,13.59,13.03,13.82,13.37,12.40,13.03,13.41,12.63,12.28,13.11,13.05,11.88,11.79,11.04,11.16,11.68,11.48,12.23,12.60,12.90,12.96,13.89,13.62,15.13,15.65,15.84,14.17,14.11,15.28,14.93,13.95,13.47,14.81,14.05,12.98,14.37,14.94,13.77,13.61,12.77,12.28,12.70,12.05,13.12,13.01,13.33,13.53,14.94,16.18,16.44,17.18,17.84,18.41,17.77,17.90,17.69,17.80,15.81,14.95,13.93,14.89,14.04,15.26,14.97,16.18,16.24,17.32,18.03,19.06,18.51,16.91,18.22,19.48,17.75,17.12,19.01,19.65,18.10,19.12,20.39,20.77,22.39,21.24,22.07,21.24,22.57,22.04,20.01,20.94,21.84,19.97,19.06,20.87,21.04,19.84,20.07,19.12,19.07,17.87,18.79,19.87,18.53,18.73,19.62,20.84,20.05,20.54,21.69,21.86,23.45,23.58,24.24,23.88,24.06,22.75,23.64,24.51,23.27,24.00,22.64,23.49,23.90,22.13,22.77,24.42,23.28,21.69,23.63,24.50,24.89,24.67,25.02,25.51,25.99,25.64,26.27,26.46,25.14,24.92,26.34,25.85,24.37,25.20,25.63,25.08,24.03,25.31,25.21,24.90,25.16,25.42,26.21,26.11,26.96,27.08,27.39,27.29,27.54,27.84,27.43,27.34,26.72,26.42,27.63,27.12,26.00,27.08,27.88,26.94,27.30,27.88,27.03,28.00,27.06,27.58,27.28,26.09,26.53,26.66,25.52,25.13,25.71,25.21,24.18,24.13,24.60,23.32,22.19,22.37,23.88,23.33,24.19,24.53,25.22,25.73,25.40,25.06,24.24,23.35,22.70,22.06,23.32,22.63,22.39,23.41,24.10,23.92,23.93,24.50,25.04,25.33,25.33,25.65,26.51,26.66,26.49,28.09,27.39,28.52,27.99,26.29,27.39,28.41,27.18,26.40,27.39,28.09,28.43,28.12,27.37,27.30,26.34,26.21,26.60,26.42,25.58,25.73,26.19,25.81,24.84,25.96,25.75,24.73,24.87,25.67,26.14,25.66,27.02,26.44,25.97,27.01,27.68,26.53,26.77,27.66,27.93,27.06,27.45,28.56,28.82,29.25,28.31,27.66,27.48,28.45,28.78,28.27,28.77,28.95,28.03,28.02,27.55,27.26,27.52,27.26,27.00,26.61,27.11,26.95,26.11,26.54,26.94,26.28,26.52,27.17,27.08,27.92,27.88,27.33,27.85,28.67,28.19,28.08,28.61,29.24,28.58,28.71,29.26,29.60,29.28,29.71,29.13,29.62,29.27,29.14,29.47,29.32,29.20,28.78,28.84,28.32,28.52,28.51,28.00,27.97,28.04,27.99,27.52,27.45,27.93,27.55,27.28,27.55,27.84,27.35,27.63,28.31,28.49,27.89,28.13,28.70,28.62,28.37,28.71,28.93,28.57,28.46,28.83,29.32,28.73,29.12,29.34,29.44,29.24,29.50,29.52,29.28,29.13,28.52,28.41,28.49,28.67,28.88,29.08,28.35,28.11,28.53,28.57,28.15,28.25,28.56,27.98,28.36,27.37,26.86,27.83,27.69,27.88,27.91,28.43,28.86,28.56,29.30,28.78,28.61,29.08,29.27,28.77,29.07,29.54,29.53,29.27,29.45,29.83,29.50,30.07,29.72,29.75,29.54,29.30,29.55,29.48,29.40,29.48,29.45,29.21,29.00,29.17,29.10,28.80,29.12,28.89,28.70,28.64,27.56,26.94,27.37,26.84,26.96,26.48,26.19,25.38,26.65,25.63,26.17,25.98,25.50,26.18,25.74,25.86,26.09,26.19,27.43,27.65,27.43,28.18,28.70,28.58,29.20,28.76,28.35,29.10,29.18,28.86,28.85,29.44,29.32,29.09,29.38,29.77,29.34,29.52,29.81,29.99,29.49,29.97,30.13,29.86,30.26,29.99,30.10,29.88,29.74,29.95,29.92,29.71,29.74,29.86,29.62,29.47,29.55,29.72,29.27,29.28,29.45,29.21,28.62,29.09,29.36,29.07,29.19,29.66,29.65,29.21,29.71,29.94,29.65,29.54,29.99,30.05,29.66,29.84,30.22,30.01,29.70,29.93,30.25,30.03,30.20,30.26,29.66,30.21,29.84,29.98,29.90,29.87,29.75,29.82,30.05,29.68,29.60,29.83,29.42,28.87,29.28,29.69,29.69,29.72,29.22,29.51,29.00,29.15,29.31,29.23,29.23,29.43,29.98,29.89,29.80,30.21,29.99,29.87,30.21,30.26,29.90,30.00,30.30,30.37,29.91,30.15,30.07,30.22,30.29,30.40,30.30,30.09,30.30,30.09,30.08,30.03,29.88,30.22,29.98,30.04,29.68,29.53,29.63,29.61,29.63,29.62,29.79,29.65,29.90,30.05,30.04,29.74,29.80,30.16,30.01,30.08,30.08,30.13,29.88,29.58,30.07,30.22,29.87,29.99,30.38,30.25,29.96,30.35,30.41,30.23,30.35,30.35,30.45,30.27,30.44,30.48,30.50,30.13,30.48,30.60,30.32,30.45,30.29,30.43,30.35,30.27,30.29,30.24,30.28,30.03,30.12,30.28,30.18,29.84,29.60,29.55,29.87,29.79,29.92,30.15,30.17,30.33,30.38,30.22,30.47,30.45,30.52,30.38,30.58,30.51,30.59,30.58,30.62,30.63,30.60,30.69,30.63,30.44,30.44,30.64,30.58,30.40,30.52,30.54,30.39,30.32,30.34,30.37,30.16,29.98,29.87,29.85,29.73,29.94,29.98,30.30,30.27,30.38,30.42,30.33,30.53,30.40,30.50,30.41,30.37,30.66,30.52,30.53,30.65,30.65,30.58,30.76,30.75,30.55,30.63,30.76,30.54,30.46,30.66,30.65,30.43,30.58,30.59,30.45,30.37,30.27,30.39,30.52,30.10,30.22,30.50,30.43,30.28,30.42,30.42,30.48,30.27,30.39,30.40,30.35,30.59,30.67,30.72,30.41,30.54,30.64,30.62,30.40,30.56,30.62,30.55,30.53,30.41,30.47,30.30,30.20,30.40,30.13,30.38,30.05,30.39,30.36,30.31,30.19,30.40,30.18,30.07,30.32,30.33,30.38,30.28,30.43,30.50,30.50,30.58,30.45,30.63,30.62,30.41,30.54,30.65,30.45,30.45,30.60,30.57,30.34,30.36,30.45,30.37,30.07,30.03,30.36,30.17,29.91,30.20,30.29,29.87,29.94,30.26,30.05,29.69,29.79,30.17,29.80,29.77,29.87,29.84,29.89,29.47,30.03,30.20,30.05,30.08,30.09,30.37,30.42,30.55,30.22,30.04,30.45,30.41,30.19,30.07,30.41,30.20,29.97,30.06,30.18,29.71,29.39,30.04,29.94,29.59,29.54,29.30,29.26,28.86,28.57,28.41,29.07,29.58,29.00,28.55,29.62,29.66,29.09,29.54,29.93,29.79,29.50,29.97,30.08,29.77,29.83,30.03,30.23,30.35,30.26,30.32,30.57,30.29,30.03,30.27,30.31,29.71,29.82,30.08,29.93,29.51,29.45,29.96,29.62,29.31,29.66,29.66,29.33,29.16,28.97,28.63,28.97,28.00,28.90,29.02,28.33,28.45,29.34,29.07,28.77,29.24,29.55,29.36,29.07,29.53,29.76,29.50,29.92,29.94,29.08,29.19,29.94,29.60,28.94,29.22,29.59,29.81,29.84,29.60,29.51,29.39,29.33,29.11,29.23,29.15,28.66,28.45,28.50,28.36,27.96,27.10,27.33,26.43,27.03,27.87,27.39,27.97,28.80,28.54,27.55,28.09,28.77,28.95,28.19,29.38,29.34,28.55,29.00,29.75,29.26,29.14,29.71,29.84,29.67,29.83,29.47,29.42,29.20,29.09,28.57,28.43,28.65,28.32,27.72,27.70,27.82,27.37,26.67,26.66,25.69,26.82,26.26,26.92,26.65,26.43,26.31,26.32,26.54,26.20,26.57,27.00,27.14,28.03,27.92,27.44,27.86,28.51,27.90,27.97,28.81,29.12,28.80,29.30,29.07,28.73,28.64,28.56,28.03,27.78,28.07,27.59,26.87,27.14,27.51,26.73,25.99,26.30,25.44,26.67,25.87,24.96,25.40,24.94,24.83,25.80,25.27,24.44,25.00,25.73,25.44,25.62,25.62,26.17,26.55,26.19,26.68,27.17,27.14,27.84,27.93,28.33,28.22,29.01,29.02,29.13,29.02,28.51,28.48,28.94,28.49,27.93,28.50,28.24,27.55,27.08,27.97,27.49,26.79,26.96,27.25,26.40,25.90,26.61,26.61,26.03,25.70,26.63,26.32,25.41,25.59,26.07,25.91,24.70,25.55,26.15,25.16,24.89,25.45,25.46,24.70,25.97,29.47,29.81,29.05,29.33,29.29,29.01,29.54,29.54,28.88,29.09,29.80,29.68,29.35,29.52,29.66,29.60,29.08,29.42,28.74,29.19,28.99,29.12,28.73,28.56,29.15,29.16,28.91,28.50,29.17,28.89,28.64,28.13,28.32,27.73,28.45,27.75,27.66,27.31,27.68,27.83,27.59,28.49,28.55,28.35,29.40,29.43,28.70,29.22,29.10,28.32,28.44,27.28,27.42,27.02,27.52,27.20,27.64,27.81,28.46,28.49,28.42,28.06,28.11,27.88,28.42,27.67,27.67,27.58,27.73,27.14,27.90,27.29,26.78,27.13,27.27,27.08,27.14,27.17,27.06,27.43,27.53,28.00,28.46,28.86,29.25,29.71,29.73,29.27,29.93,29.59,29.72,30.16,30.04,30.34,30.39,30.34,30.60,30.52,30.65,30.34,30.14,30.44,30.23,30.09,29.92,29.83,29.85,29.41,29.50,29.47,29.01,28.84,29.12,29.10,28.44,28.43,29.04,28.40,28.06,28.44,28.53,27.85,27.88,28.43,28.17,27.43,27.94,28.51,27.73,27.82,28.52,28.70,28.32,28.36,28.66,28.47,28.57,28.05,28.05,27.37,27.29,26.91,27.47,27.68,27.71,27.75,27.05,26.71,27.36,26.84,27.41,27.27,27.65,28.06,28.38,28.75,29.37,29.28,29.74,29.40,29.06,29.73,29.59,30.18,30.04,30.38,30.51,30.39,30.29,30.30,30.35,30.56,30.52,30.74,30.57,30.80,30.77,30.55,30.64,30.42,30.47,30.64,30.30,29.94,30.39,30.34,29.80,30.01,30.19,29.81,29.80,29.66,29.85,30.04,29.83,29.93,29.71,29.94,29.52,29.88,29.60,30.02,29.85,29.97,30.03,30.18,30.19,30.21,30.37,30.45,30.48,30.71,30.66,30.53,30.59,30.68,30.54,30.40,30.57,30.47,30.52,30.26,30.39,30.28,30.28,30.01,30.07,29.90,30.01,29.95,29.68,29.86,29.99,29.85,29.53,29.79,29.99,29.71,29.61,30.00,29.99,30.18,30.32,30.34,30.27,30.50,30.30,29.96,29.97,30.08,29.74,29.95,29.29,29.80,29.41,29.27,28.23,28.88,28.13,28.34,28.77,28.88,29.11,28.72,29.05,28.67,28.99,28.89,29.51,29.87,29.40,29.73,29.31,29.67,29.41,29.58,29.67,29.76,29.21,29.12,28.59,28.32,28.22,27.83,27.79,27.80,27.88,27.66,27.50,27.93,28.14,28.69,28.84,28.54,28.88,28.95,29.21,28.80,28.57,28.75,28.65,28.58,28.00,27.77,28.13,28.00,28.46,28.18,29.05,28.79,29.27,29.18,29.69,29.65,29.38,28.95,28.82,27.96,27.90,27.04,27.55,26.99,27.54,27.01,27.64,27.13,27.92,27.76,28.17,28.47,28.81,28.34,29.25,29.24,28.94,29.39,28.88,29.58,29.39,29.96,29.81],[12.97,12.02,11.16,10.76,10.25,9.69,9.01,8.39,8.16,8.84,7.81,7.74,8.49,7.92,8.14,7.50,7.88,8.19,6.92,6.93,7.94,7.34,6.40,7.49,8.09,7.16,6.92,8.08,8.46,7.60,8.12,9.16,9.15,8.70,9.17,9.41,9.37,9.22,9.19,8.06,7.59,7.40,7.61,7.99,9.26,11.13,13.60,12.91,11.41,9.75,9.87,7.86,6.93,6.30,6.20,6.31,6.20,6.56,6.91,7.67,8.43,8.03,8.05,7.81,7.66,7.93,7.66,7.23,7.05,6.72,5.97,5.66,6.59,5.83,5.45,5.13,5.55,4.93,5.79,5.45,6.66,5.95,5.94,4.85,5.28,4.70,5.22,4.92,3.76,4.00,4.77,4.36,3.05,3.88,3.62,3.64,4.85,4.61,3.24,4.30,4.85,4.72,3.36,3.56,4.89,4.43,3.38,4.65,5.54,5.18,4.86,4.64,3.76,4.83,4.30,5.50,5.56,6.40,6.45,5.90,6.72,6.11,6.82,6.42,6.29,5.39,5.34,4.70,4.26,4.04,3.81,3.36,2.99,2.40,2.41,2.40,1.75,1.22,0.78,1.38,2.06,2.83,3.28,2.48,3.39,4.09,3.00,4.39,3.19,4.67,4.57,5.48,5.87,6.70,6.81,6.06,6.54,7.62,7.33,7.22,8.00,9.00,8.65,9.18,9.95,9.79,8.59,9.42,10.20,9.51,8.78,10.03,10.14,9.62,9.83,10.16,10.69,11.30,11.97,12.63,12.42,11.96,11.90,11.41,10.97,12.07,12.69,12.63,14.90,15.52,16.48,18.74,19.09,18.29,18.65,17.10,16.93,16.97,16.29,18.19,17.48,17.66,17.87,17.80,17.03,17.22,15.85,16.84,15.58,16.29,16.59,17.05,17.86,17.61,17.04,17.19,15.75,16.46,15.62,15.49,15.98,15.02,14.59,14.52,14.98,14.10,13.61,13.79,14.40,13.48,13.87,14.01,14.37,14.42,15.26,14.38,13.70,15.02,14.58,15.82,16.05,16.56,16.61,15.82,16.12,15.05,14.91,14.25,14.11,14.00,13.43,13.21,13.52,12.66,11.70,12.71,12.63,13.17,13.41,13.40,13.77,12.95,12.42,11.88,11.68,11.11,10.62,11.38,11.12,12.02,11.75,12.68,13.76,14.71,14.79,14.27,14.49,14.28,13.69,13.52,13.93,13.77,14.46,13.75,12.91,13.23,13.89,13.25,12.89,13.35,13.34,12.78,12.41,12.00,11.97,12.22,11.58,12.34,12.45,13.56,14.20,14.71,14.30,15.83,16.41,16.41,15.07,15.11,16.06,15.66,14.50,14.65,15.67,15.06,14.13,15.34,15.68,14.90,14.29,13.58,13.27,12.89,12.50,13.68,13.15,14.13,14.38,15.69,16.39,16.77,17.46,18.10,18.51,17.95,17.93,17.83,17.89,16.41,15.67,15.19,15.92,15.21,16.50,16.06,17.30,17.10,18.36,18.93,19.91,19.44,17.91,19.25,20.52,19.12,18.44,20.26,20.64,19.46,20.36,21.34,21.64,23.14,22.22,22.73,22.09,23.35,22.91,21.14,22.03,22.96,21.26,20.30,22.30,22.15,21.18,21.25,20.24,20.03,19.22,20.06,21.00,19.99,20.11,20.81,22.00,21.42,21.56,22.62,22.75,24.14,24.03,24.87,24.42,24.82,23.84,24.22,25.23,24.11,25.01,23.90,24.49,24.84,23.31,23.74,25.29,24.14,22.75,24.44,25.20,25.58,25.42,25.84,26.24,26.60,26.31,26.91,26.93,25.79,25.70,26.86,26.27,25.05,25.88,26.28,25.52,24.88,25.85,25.61,25.22,25.51,25.76,26.52,26.47,27.26,27.46,27.73,27.70,27.93,28.19,27.80,27.66,27.03,26.80,27.85,27.44,26.51,27.48,28.22,27.33,27.65,28.32,27.38,28.25,27.40,27.80,27.65,26.60,26.81,27.21,26.02,25.66,26.15,25.91,24.89,24.68,25.36,24.09,22.96,23.24,24.56,24.04,24.76,24.88,25.60,25.98,25.63,25.36,24.63,24.15,23.45,22.98,23.93,23.50,23.46,24.18,24.77,24.79,24.68,25.09,25.71,25.91,25.95,26.22,27.09,27.11,26.99,28.37,27.93,28.74,28.24,26.86,27.66,28.56,27.51,26.69,27.68,28.27,28.55,28.18,27.51,27.60,26.58,26.57,26.91,26.77,25.86,26.10,26.54,26.12,25.25,26.34,26.24,25.21,25.48,26.20,26.64,26.34,27.48,26.89,26.41,27.52,28.11,26.98,27.06,28.14,28.29,27.37,27.74,28.84,29.07,29.28,28.60,27.90,27.73,28.72,28.84,28.43,28.94,28.97,28.21,28.11,27.83,27.47,27.70,27.51,27.19,26.82,27.36,27.21,26.22,26.80,27.26,26.53,26.83,27.49,27.30,28.17,28.22,27.47,28.04,28.89,28.41,28.23,28.85,29.36,28.77,28.84,29.39,29.62,29.45,29.72,29.22,29.66,29.40,29.23,29.54,29.44,29.34,28.97,28.93,28.50,28.64,28.65,28.18,28.15,28.14,28.09,27.72,27.56,28.01,27.82,27.46,27.68,28.02,27.62,27.94,28.63,28.70,28.07,28.33,28.99,28.83,28.46,28.85,29.11,28.66,28.52,28.98,29.33,28.75,29.22,29.47,29.49,29.34,29.55,29.69,29.48,29.21,28.76,28.54,28.63,28.85,28.95,29.20,28.63,28.27,28.63,28.81,28.49,28.49,28.80,28.37,28.65,27.86,27.49,28.19,28.18,28.20,28.36,28.69,29.20,29.04,29.58,29.06,28.92,29.36,29.51,28.97,29.30,29.76,29.71,29.43,29.61,30.00,29.77,30.20,29.83,29.88,29.59,29.48,29.67,29.62,29.51,29.66,29.63,29.36,29.17,29.46,29.31,29.08,29.34,29.19,29.07,29.16,28.08,27.44,27.79,27.46,27.48,26.78,26.59,25.95,27.09,26.11,26.44,26.51,25.99,26.61,26.26,26.36,26.65,26.75,27.95,28.07,28.04,28.58,29.11,29.23,29.37,29.22,28.88,29.42,29.45,29.14,29.22,29.70,29.62,29.40,29.57,29.93,29.59,29.81,29.98,30.10,29.72,30.18,30.36,30.18,30.49,30.18,30.27,30.10,30.00,30.16,30.15,29.93,29.95,30.00,29.76,29.69,29.79,29.83,29.56,29.50,29.67,29.52,29.08,29.29,29.58,29.56,29.51,29.90,29.89,29.48,29.88,30.05,29.90,29.78,30.10,30.17,29.90,30.06,30.30,30.15,29.95,30.15,30.34,30.28,30.42,30.43,29.97,30.36,30.03,30.17,30.02,30.06,29.95,29.95,30.06,29.95,29.79,29.93,29.73,29.42,29.63,29.92,29.94,30.03,29.64,29.85,29.38,29.55,29.66,29.66,29.61,29.76,30.21,30.14,30.02,30.31,30.13,30.10,30.31,30.35,30.10,30.11,30.31,30.40,30.19,30.23,30.31,30.41,30.48,30.47,30.49,30.35,30.47,30.26,30.28,30.23,30.05,30.39,30.18,30.24,29.92,29.76,29.97,29.89,29.98,29.93,30.05,29.98,30.11,30.29,30.26,30.03,29.99,30.44,30.25,30.40,30.37,30.42,30.15,29.96,30.33,30.42,30.14,30.27,30.52,30.38,30.23,30.57,30.60,30.38,30.53,30.55,30.56,30.44,30.68,30.58,30.57,30.33,30.68,30.67,30.57,30.65,30.44,30.68,30.52,30.43,30.46,30.44,30.49,30.24,30.27,30.44,30.33,30.08,29.81,29.80,30.10,30.10,30.23,30.39,30.40,30.54,30.62,30.41,30.69,30.68,30.75,30.54,30.71,30.66,30.81,30.80,30.74,30.73,30.75,30.73,30.71,30.62,30.60,30.74,30.68,30.56,30.64,30.65,30.52,30.46,30.50,30.47,30.35,30.14,30.06,30.04,30.01,30.13,30.23,30.49,30.52,30.53,30.54,30.56,30.72,30.56,30.59,30.57,30.61,30.71,30.64,30.68,30.71,30.76,30.72,30.78,30.79,30.75,30.67,30.78,30.66,30.58,30.70,30.70,30.59,30.73,30.67,30.58,30.49,30.43,30.51,30.60,30.28,30.39,30.58,30.59,30.52,30.57,30.56,30.67,30.51,30.60,30.55,30.53,30.67,30.69,30.72,30.55,30.62,30.67,30.62,30.52,30.66,30.71,30.66,30.63,30.53,30.61,30.45,30.38,30.55,30.28,30.50,30.19,30.53,30.48,30.49,30.39,30.50,30.32,30.30,30.51,30.51,30.57,30.46,30.61,30.63,30.62,30.63,30.57,30.66,30.64,30.54,30.55,30.63,30.54,30.52,30.54,30.53,30.45,30.46,30.55,30.46,30.22,30.17,30.42,30.28,30.06,30.29,30.35,30.02,30.05,30.37,30.20,29.93,30.03,30.24,30.04,30.09,30.12,30.16,30.20,29.87,30.34,30.39,30.32,30.29,30.29,30.56,30.43,30.56,30.35,30.17,30.44,30.39,30.31,30.15,30.44,30.25,30.04,30.06,30.20,29.90,29.62,30.06,30.03,29.84,29.64,29.46,29.42,29.14,28.91,28.78,29.35,29.75,29.30,28.86,29.81,29.77,29.34,29.76,30.02,29.82,29.74,30.19,30.18,29.92,30.03,30.28,30.40,30.59,30.41,30.37,30.53,30.33,30.13,30.26,30.27,29.86,29.87,30.09,30.02,29.59,29.64,30.01,29.75,29.49,29.82,29.81,29.55,29.33,29.26,28.98,29.40,28.39,29.14,29.24,28.63,28.71,29.49,29.26,28.85,29.47,29.66,29.44,29.31,29.75,29.93,29.62,29.95,29.94,29.38,29.33,30.00,29.66,29.21,29.47,29.79,30.06,29.92,29.72,29.70,29.61,29.56,29.29,29.42,29.32,28.88,28.97,28.97,28.56,28.62,27.66,28.06,26.95,27.38,28.49,27.73,28.28,28.99,28.61,27.72,28.36,29.02,29.32,28.60,29.66,29.48,28.72,29.18,29.85,29.42,29.35,29.86,29.98,29.91,30.08,29.71,29.66,29.45,29.40,28.84,28.78,28.96,28.59,28.11,28.16,28.15,27.80,27.07,27.09,26.23,27.24,26.59,27.47,27.34,26.96,26.78,26.80,27.09,26.72,27.17,27.56,27.68,28.63,28.45,27.93,28.40,28.95,28.26,28.37,29.20,29.45,29.22,29.54,29.33,29.07,28.93,28.99,28.46,28.24,28.39,27.93,27.48,27.67,27.84,27.19,26.55,26.68,25.76,26.98,26.07,25.12,25.55,25.22,25.01,25.96,25.46,24.82,25.33,26.07,25.92,26.10,26.11,26.67,27.08,26.72,27.21,27.68,27.78,28.26,28.37,28.72,28.65,29.35,29.33,29.43,29.36,28.90,28.86,29.18,28.94,28.50,28.81,28.62,28.15,27.53,28.34,27.96,27.32,27.43,27.69,26.98,26.56,27.09,26.99,26.48,26.09,26.93,26.65,25.60,25.65,26.17,26.06,25.03,25.86,26.49,25.13,25.12,25.93,25.84,25.09,26.61,29.59,29.91,29.07,29.37,29.34,29.17,29.63,29.57,29.04,29.29,29.92,29.82,29.49,29.66,29.75,29.77,29.23,29.57,28.99,29.43,29.17,29.34,28.83,28.73,29.27,29.32,28.99,28.69,29.37,29.16,28.96,28.41,28.57,28.03,28.66,27.95,27.95,27.67,28.10,28.03,28.01,28.71,28.78,28.64,29.61,29.63,29.02,29.48,29.34,28.73,28.70,27.60,27.67,27.37,27.74,27.59,27.86,28.05,28.81,28.80,28.70,28.14,28.30,28.04,28.67,27.97,27.97,27.97,28.12,27.54,28.21,27.66,27.36,27.49,27.69,27.51,27.39,27.38,27.15,27.60,27.57,27.98,28.40,28.83,29.31,29.77,29.78,29.37,29.97,29.63,29.79,30.29,30.11,30.42,30.55,30.42,30.67,30.61,30.68,30.43,30.19,30.47,30.29,30.08,29.94,30.00,29.82,29.39,29.55,29.58,29.05,28.72,29.18,29.13,28.43,28.40,29.15,28.55,28.13,28.55,28.61,27.97,28.01,28.51,28.25,27.62,28.18,28.68,27.94,27.99,28.71,28.89,28.48,28.55,28.83,28.72,28.61,28.44,28.12,27.75,27.56,27.25,27.75,28.00,27.79,28.07,27.33,27.23,27.62,27.23,27.55,27.76,27.80,28.26,28.78,28.78,29.59,29.47,29.96,29.47,29.16,29.81,29.75,30.32,30.27,30.57,30.66,30.56,30.39,30.41,30.47,30.68,30.66,30.81,30.66,30.87,30.85,30.66,30.79,30.54,30.57,30.80,30.45,30.09,30.59,30.53,29.95,30.11,30.42,30.01,29.98,29.98,30.09,30.26,29.96,30.10,29.81,30.04,29.66,29.96,29.70,30.07,29.94,30.08,30.13,30.32,30.27,30.32,30.54,30.60,30.58,30.80,30.77,30.60,30.76,30.77,30.71,30.54,30.72,30.63,30.70,30.49,30.61,30.52,30.54,30.30,30.30,30.21,30.20,30.17,29.91,30.05,30.18,29.93,29.73,30.00,30.16,29.95,29.88,30.21,30.17,30.30,30.53,30.51,30.42,30.69,30.50,30.05,30.05,30.20,29.85,30.07,29.46,30.00,29.66,29.43,28.44,29.06,28.38,28.62,29.09,29.03,29.33,28.84,29.25,28.90,29.19,28.98,29.64,29.98,29.57,29.87,29.47,29.73,29.67,29.79,29.81,29.94,29.45,29.40,28.89,28.59,28.54,28.25,28.12,28.20,28.13,27.82,27.70,27.92,28.12,28.55,28.77,28.59,28.87,29.01,29.25,28.94,28.65,28.91,28.82,28.75,28.14,27.87,28.29,27.84,28.38,28.06,28.91,28.61,29.20,29.24,29.73,29.67,29.35,28.86,28.76,27.87,27.90,27.08,27.69,27.23,27.87,27.53,27.99,27.56,28.16,28.12,28.38,28.84,29.17,28.57,29.33,29.52,29.12,29.43,29.07,29.68,29.50,30.09,30.13],[14.77,14.37,14.48,14.18,13.25,12.85,11.83,11.15,10.78,11.94,11.28,10.98,11.55,11.60,11.16,10.34,10.93,11.83,10.27,9.99,11.66,11.10,9.60,10.67,11.76,10.58,9.57,11.18,11.86,10.01,10.65,12.30,11.85,10.92,11.96,11.60,12.08,12.44,11.68,10.30,10.26,9.61,10.61,10.46,11.28,13.17,14.87,13.92,12.63,11.73,11.55,9.28,8.91,8.13,8.49,9.42,8.68,9.06,9.05,9.55,10.19,9.59,8.98,8.99,9.27,9.89,9.85,8.99,9.37,8.78,7.79,7.24,8.37,7.68,7.92,7.12,8.50,7.21,9.07,7.90,9.58,8.51,8.09,7.08,6.94,5.85,6.73,6.98,5.59,5.56,6.52,6.13,4.28,4.85,4.50,4.19,5.63,5.39,3.86,5.29,6.05,6.24,4.27,3.98,5.67,5.89,4.00,5.00,6.39,6.03,6.59,6.83,5.72,6.92,6.55,8.36,7.88,9.56,8.76,7.85,8.90,7.76,8.06,7.81,6.83,6.52,6.76,5.93,5.32,5.60,4.99,4.05,4.29,3.75,3.23,3.16,2.78,1.95,1.25,0.77,1.50,2.19,3.19,2.62,4.20,5.17,4.07,5.79,4.66,6.57,6.31,8.05,7.92,10.01,9.19,8.21,9.48,10.72,9.80,10.02,11.15,11.80,11.31,11.81,13.19,12.89,11.92,12.47,13.60,13.05,12.27,13.39,13.62,13.15,13.35,13.56,13.99,14.68,15.03,15.57,15.42,14.97,14.89,14.39,13.66,14.73,15.22,15.20,16.76,17.33,17.81,19.93,20.28,19.23,19.67,18.23,18.32,18.12,17.80,19.53,18.95,19.19,19.38,19.41,18.96,19.32,17.99,19.22,17.79,18.93,18.62,19.03,19.66,19.99,19.09,19.23,17.89,18.19,17.65,17.24,17.81,17.07,16.60,16.46,16.89,16.35,15.82,15.84,16.83,16.02,16.26,16.09,16.90,17.06,17.65,16.82,16.13,17.88,16.88,18.42,18.71,18.89,18.77,17.90,18.32,17.47,17.30,16.67,16.52,16.31,15.91,15.67,15.81,15.07,14.27,15.05,14.86,15.07,15.53,15.39,15.32,14.94,14.65,14.48,13.94,13.46,13.36,13.68,13.81,14.46,14.61,15.59,16.46,17.51,17.78,16.84,17.28,17.08,16.64,16.40,16.63,16.52,17.10,16.61,15.56,15.88,16.72,15.89,15.70,16.22,15.58,15.43,14.76,14.75,14.41,14.92,14.10,15.26,15.24,16.24,16.85,17.56,16.94,18.64,19.33,19.09,17.56,17.66,18.84,18.31,16.96,17.04,18.25,17.65,16.43,17.58,18.20,17.61,16.89,15.60,15.76,15.81,14.95,16.44,15.74,16.80,16.93,18.28,18.58,19.27,19.76,20.34,20.68,20.35,20.12,20.08,20.14,18.80,18.22,17.33,18.63,17.27,19.12,18.20,19.67,19.08,20.44,20.68,21.62,20.99,19.55,20.72,21.84,20.41,19.65,21.53,21.68,20.48,21.29,22.32,22.45,23.81,23.19,23.51,23.02,24.19,23.84,21.94,23.02,23.95,22.35,21.45,23.37,23.43,22.42,22.62,21.65,21.61,20.61,21.69,22.43,21.42,21.28,22.05,23.13,22.37,22.54,23.60,23.72,24.90,24.76,25.56,25.33,25.59,24.88,25.18,26.11,25.37,25.90,25.10,25.59,25.83,24.28,24.84,26.18,25.24,23.87,25.42,26.23,26.36,26.56,26.70,27.17,27.39,26.98,27.60,27.61,26.46,26.53,27.64,26.98,25.92,26.69,26.95,26.23,25.87,26.58,26.45,26.24,26.33,26.42,27.24,26.98,27.80,28.03,28.26,28.39,28.54,28.72,28.33,28.26,27.65,27.46,28.44,28.01,27.24,28.04,28.76,27.93,28.28,28.79,27.97,28.73,27.97,28.37,28.21,27.22,27.39,27.78,26.69,26.48,26.90,26.52,25.82,25.64,26.12,24.97,24.19,24.36,25.54,25.18,25.70,25.99,26.53,26.73,26.41,26.11,25.64,25.09,24.77,24.33,25.19,24.75,24.57,25.31,25.87,25.80,25.52,25.96,26.59,26.77,26.73,27.10,27.82,27.84,27.71,29.00,28.51,29.38,28.85,27.58,28.27,29.18,28.15,27.39,28.29,28.86,29.03,28.81,28.14,28.17,27.46,27.26,27.51,27.41,26.58,26.89,27.36,27.04,26.11,27.10,27.13,26.18,26.34,27.12,27.48,27.17,28.23,27.66,27.20,28.25,28.83,27.69,27.81,28.82,28.89,28.01,28.35,29.43,29.58,29.85,29.06,28.51,28.37,29.18,29.42,28.91,29.42,29.52,28.81,28.76,28.48,28.14,28.34,28.14,27.94,27.47,28.02,27.94,27.06,27.53,27.89,27.25,27.56,28.17,27.97,28.79,28.80,28.11,28.63,29.52,28.94,28.82,29.41,29.92,29.26,29.35,29.87,30.04,29.86,30.19,29.68,30.03,29.78,29.63,29.96,29.91,29.75,29.40,29.43,29.04,29.12,29.17,28.67,28.68,28.73,28.67,28.28,28.14,28.64,28.42,28.05,28.26,28.58,28.17,28.58,29.13,29.20,28.65,28.91,29.56,29.38,28.94,29.33,29.64,29.22,29.07,29.50,29.83,29.32,29.61,29.93,29.92,29.73,29.97,30.01,29.87,29.59,29.21,28.99,29.12,29.16,29.35,29.55,29.04,28.76,29.18,29.23,28.95,29.00,29.31,28.86,29.04,28.37,28.07,28.59,28.70,28.69,28.85,29.13,29.56,29.49,29.99,29.54,29.39,29.79,29.90,29.50,29.72,30.13,30.19,29.86,30.02,30.36,30.22,30.47,30.24,30.27,30.02,29.91,30.12,30.00,29.90,29.95,30.02,29.70,29.59,29.85,29.67,29.45,29.63,29.57,29.39,29.49,28.62,28.07,28.33,28.04,28.03,27.44,27.37,26.83,27.63,27.02,27.20,27.37,26.91,27.42,27.14,27.25,27.35,27.55,28.49,28.65,28.60,29.01,29.50,29.69,29.75,29.62,29.30,29.80,29.85,29.58,29.66,30.07,29.96,29.83,29.99,30.26,29.99,30.12,30.34,30.43,30.09,30.38,30.59,30.46,30.64,30.48,30.52,30.43,30.33,30.48,30.45,30.19,30.21,30.32,30.01,30.02,30.09,30.03,29.81,29.79,30.00,29.78,29.42,29.70,29.99,29.81,29.83,30.13,30.13,29.83,30.20,30.30,30.22,30.10,30.40,30.41,30.21,30.28,30.60,30.46,30.22,30.43,30.55,30.53,30.60,30.65,30.21,30.58,30.28,30.35,30.32,30.29,30.12,30.25,30.32,30.14,30.03,30.19,29.99,29.73,29.89,30.18,30.14,30.23,29.93,30.07,29.66,29.82,29.87,29.87,29.90,30.01,30.38,30.36,30.25,30.48,30.35,30.33,30.50,30.54,30.36,30.35,30.52,30.64,30.41,30.45,30.48,30.58,30.67,30.71,30.70,30.57,30.69,30.55,30.53,30.43,30.35,30.61,30.46,30.44,30.17,30.09,30.21,30.14,30.20,30.19,30.22,30.17,30.33,30.44,30.42,30.27,30.21,30.64,30.46,30.61,30.57,30.66,30.36,30.18,30.62,30.57,30.34,30.50,30.66,30.60,30.48,30.75,30.77,30.60,30.71,30.78,30.77,30.66,30.85,30.81,30.78,30.62,30.87,30.86,30.77,30.81,30.66,30.86,30.71,30.68,30.71,30.66,30.69,30.46,30.48,30.65,30.61,30.31,30.13,30.13,30.36,30.35,30.48,30.61,30.57,30.74,30.76,30.66,30.84,30.82,30.94,30.77,30.93,30.83,31.00,30.95,30.90,30.96,30.95,30.99,30.92,30.82,30.85,30.94,30.89,30.74,30.85,30.89,30.74,30.70,30.76,30.70,30.57,30.44,30.34,30.32,30.30,30.36,30.44,30.69,30.67,30.71,30.76,30.74,30.87,30.79,30.82,30.78,30.77,30.96,30.87,30.84,30.91,30.97,30.91,30.98,31.03,30.92,30.93,30.99,30.90,30.82,30.94,30.95,30.80,30.91,30.86,30.80,30.76,30.62,30.73,30.85,30.53,30.60,30.82,30.79,30.70,30.76,30.79,30.85,30.73,30.77,30.73,30.75,30.85,30.90,30.93,30.77,30.85,30.91,30.86,30.75,30.87,30.92,30.89,30.84,30.79,30.87,30.69,30.68,30.77,30.56,30.73,30.47,30.75,30.73,30.73,30.63,30.73,30.61,30.59,30.74,30.69,30.75,30.69,30.79,30.76,30.84,30.81,30.74,30.85,30.86,30.78,30.78,30.85,30.78,30.74,30.81,30.81,30.72,30.73,30.74,30.75,30.50,30.48,30.70,30.57,30.39,30.58,30.62,30.35,30.35,30.62,30.50,30.18,30.33,30.57,30.34,30.35,30.43,30.41,30.44,30.15,30.51,30.58,30.57,30.59,30.58,30.78,30.65,30.78,30.64,30.47,30.71,30.69,30.55,30.45,30.71,30.54,30.32,30.43,30.55,30.27,30.00,30.44,30.39,30.12,30.05,29.88,29.85,29.63,29.42,29.25,29.77,30.09,29.69,29.32,30.10,30.11,29.71,30.09,30.31,30.13,30.07,30.47,30.45,30.26,30.30,30.57,30.59,30.78,30.67,30.61,30.73,30.64,30.45,30.57,30.61,30.22,30.25,30.42,30.35,29.94,30.03,30.39,30.14,29.92,30.26,30.25,29.98,29.88,29.64,29.46,29.67,28.96,29.59,29.70,29.14,29.15,29.83,29.60,29.26,29.77,29.96,29.73,29.69,30.09,30.26,29.93,30.23,30.25,29.70,29.69,30.26,30.07,29.60,29.91,30.09,30.33,30.27,30.08,30.12,30.13,29.98,29.80,29.92,29.79,29.41,29.28,29.35,29.18,28.85,28.25,28.50,27.74,28.00,28.92,28.40,28.68,29.34,29.20,28.39,28.86,29.38,29.63,29.05,29.90,29.83,29.19,29.56,30.06,29.76,29.62,30.12,30.18,30.18,30.26,30.02,29.92,29.77,29.74,29.20,29.18,29.37,29.06,28.52,28.64,28.57,28.34,27.67,27.67,26.95,27.65,27.17,27.97,27.66,27.50,27.54,27.48,27.76,27.37,27.56,28.03,28.13,28.99,28.79,28.33,28.70,29.30,28.62,28.70,29.41,29.70,29.49,29.74,29.60,29.35,29.20,29.34,28.73,28.62,28.85,28.46,28.01,28.16,28.60,27.78,27.07,27.50,26.60,27.91,27.09,26.06,26.31,26.11,26.13,27.07,26.37,26.02,26.30,26.82,26.85,26.93,26.82,27.17,27.76,27.17,27.61,28.17,28.26,28.67,28.85,29.14,29.06,29.68,29.63,29.68,29.59,29.22,29.22,29.45,29.27,28.86,29.13,28.83,28.59,27.99,28.68,28.43,27.87,28.12,28.12,27.75,27.29,27.74,27.70,27.27,27.05,27.61,27.62,26.65,26.71,26.98,26.93,26.12,26.76,27.42,26.21,26.11,26.69,26.76,26.04,27.19,29.85,30.13,29.49,29.69,29.67,29.54,29.90,29.86,29.41,29.71,30.17,30.11,29.91,30.00,30.07,30.02,29.61,29.88,29.38,29.81,29.45,29.67,29.14,29.03,29.64,29.60,29.35,29.02,29.78,29.52,29.27,28.83,28.86,28.31,29.00,28.30,28.31,28.15,28.39,28.41,28.28,29.03,29.11,28.87,29.84,29.88,29.21,29.80,29.67,29.03,29.02,27.99,28.08,27.83,28.03,27.95,28.13,28.35,29.12,29.13,28.96,28.36,28.54,28.32,28.94,28.35,28.34,28.38,28.53,27.92,28.53,28.09,27.81,27.90,27.95,27.88,27.87,27.92,27.87,28.05,28.22,28.51,28.83,29.04,29.60,29.96,29.99,29.66,30.24,29.86,30.03,30.50,30.34,30.61,30.78,30.59,30.86,30.73,30.81,30.53,30.37,30.62,30.46,30.27,30.15,30.24,30.12,29.70,29.90,29.83,29.41,29.03,29.53,29.48,28.94,28.81,29.52,28.99,28.66,28.96,29.02,28.43,28.43,28.85,28.65,27.96,28.54,29.01,28.27,28.33,28.96,29.11,28.66,28.72,29.08,28.99,28.87,28.63,28.38,28.10,27.91,27.60,28.21,28.46,28.41,28.58,27.83,27.98,28.02,27.65,27.89,28.15,28.11,28.35,29.05,29.01,29.84,29.70,30.18,29.67,29.38,30.02,29.96,30.44,30.44,30.68,30.79,30.71,30.57,30.57,30.60,30.82,30.82,30.97,30.82,31.02,30.99,30.84,30.92,30.69,30.70,30.93,30.63,30.29,30.72,30.64,30.23,30.26,30.56,30.20,30.12,30.12,30.31,30.46,30.18,30.40,30.10,30.27,29.87,30.20,29.97,30.28,30.21,30.17,30.36,30.53,30.45,30.50,30.75,30.79,30.77,30.98,30.92,30.77,30.93,30.94,30.89,30.73,30.91,30.82,30.87,30.70,30.83,30.76,30.76,30.59,30.52,30.57,30.47,30.41,30.18,30.37,30.49,30.30,30.08,30.38,30.47,30.23,30.15,30.48,30.48,30.54,30.76,30.70,30.61,30.84,30.69,30.26,30.35,30.42,30.11,30.29,29.72,30.18,29.85,29.74,28.85,29.44,28.86,29.01,29.48,29.35,29.63,29.20,29.52,29.16,29.41,29.28,29.92,30.13,29.72,30.07,29.57,29.94,29.83,30.11,30.13,30.25,29.65,29.72,29.09,28.89,28.86,28.53,28.44,28.40,28.40,28.14,28.19,28.44,28.60,28.94,29.03,29.01,29.23,29.38,29.54,29.31,29.00,29.19,29.09,29.06,28.58,28.39,28.65,28.38,28.69,28.54,29.20,29.02,29.48,29.49,29.96,29.91,29.57,29.22,29.03,28.35,28.27,27.66,28.16,27.74,28.19,27.88,28.21,27.94,28.44,28.42,28.66,29.13,29.49,28.78,29.60,29.78,29.34,29.65,29.18,29.85,29.75,30.27,30.30],[15.73,15.24,14.80,14.30,14.00,13.42,13.00,11.95,12.17,12.88,11.31,11.66,12.36,11.50,11.55,10.82,10.91,11.43,10.13,9.63,10.44,10.50,9.23,9.85,10.52,10.08,9.08,10.03,10.76,9.33,9.50,10.63,10.75,10.19,10.82,10.01,10.66,10.85,10.57,9.65,9.52,9.50,9.92,10.56,11.44,13.16,14.60,14.45,12.66,11.92,11.62,9.04,9.13,8.54,9.11,9.32,8.22,9.03,8.77,9.25,9.87,9.67,9.29,9.43,9.79,10.31,10.07,9.82,10.01,9.12,8.64,7.20,8.23,6.85,7.70,6.75,8.47,7.46,9.20,8.82,10.09,9.95,9.65,8.33,8.61,7.10,7.98,8.12,6.87,5.72,7.23,6.45,5.22,5.15,4.61,4.57,5.30,5.40,3.78,4.95,5.01,5.62,4.18,3.34,4.67,4.69,3.27,4.05,5.44,5.35,6.05,6.52,6.47,7.78,7.63,9.14,9.05,10.10,10.11,9.38,10.54,9.79,9.99,9.86,9.58,8.95,8.57,8.03,7.46,7.23,6.65,6.38,5.62,4.84,4.49,3.87,3.47,2.69,2.28,1.38,0.77,1.22,1.98,2.59,3.54,3.81,3.84,6.04,5.43,7.23,7.36,8.93,9.15,10.55,10.20,9.01,9.65,11.21,10.33,9.87,10.96,12.05,11.21,10.99,12.86,12.80,11.26,12.56,13.26,12.51,12.27,13.66,13.44,12.99,13.51,14.06,14.63,15.12,15.19,15.86,15.42,14.92,14.70,14.18,13.41,14.61,15.06,15.07,16.57,17.35,17.99,20.31,20.52,19.55,20.22,18.69,18.35,17.88,17.24,19.66,18.72,19.16,19.26,19.10,18.84,18.97,17.27,18.55,17.10,18.04,18.02,18.36,19.00,19.20,18.39,18.45,17.21,17.36,17.23,16.61,16.85,16.35,15.91,15.63,16.12,15.64,15.03,14.94,15.82,15.53,15.51,15.04,15.62,16.07,16.59,16.15,15.05,17.35,16.30,17.98,17.85,18.79,18.74,17.99,18.09,17.28,17.13,16.51,15.86,15.64,15.66,15.42,15.33,14.67,14.21,14.55,14.06,14.77,14.85,14.93,15.04,14.26,14.03,13.85,13.72,13.16,12.72,13.59,13.56,14.65,14.44,15.40,16.34,17.37,17.41,16.65,17.06,16.93,16.60,16.03,16.59,16.01,16.89,16.27,15.51,15.67,16.22,15.49,15.55,15.83,15.63,14.90,14.67,14.20,13.97,14.95,13.98,15.36,15.54,16.15,16.35,17.41,16.40,18.43,18.81,18.63,17.13,16.96,18.27,17.76,16.58,15.85,17.54,16.69,15.30,16.75,17.59,16.92,16.53,15.41,15.06,15.39,14.45,15.94,15.17,16.68,16.35,18.23,18.94,19.33,19.64,20.30,20.77,20.38,20.22,20.01,20.24,18.23,17.51,16.45,17.93,16.36,18.65,18.00,19.38,18.98,20.03,20.51,21.36,20.87,19.00,20.28,21.80,20.08,19.26,20.93,21.53,19.93,20.92,21.95,22.34,23.89,22.95,23.52,22.88,24.00,23.67,21.76,22.76,23.65,21.64,20.98,22.88,22.94,21.97,22.46,21.44,21.28,19.97,21.30,21.93,20.85,20.85,21.64,22.52,21.93,22.16,23.27,23.50,24.86,24.79,25.51,25.26,25.42,24.53,25.00,25.92,24.95,25.51,24.47,25.15,25.54,23.86,24.55,26.04,24.84,23.51,25.13,26.08,26.26,26.33,26.72,26.94,27.29,26.89,27.47,27.52,26.35,26.35,27.50,26.99,25.80,26.54,26.79,26.19,25.71,26.53,26.37,26.21,26.36,26.44,27.26,26.88,27.66,27.89,28.08,28.13,28.33,28.58,28.26,28.17,27.65,27.30,28.34,27.94,27.09,28.00,28.59,27.79,28.20,28.79,27.94,28.70,27.89,28.25,28.15,27.11,27.23,27.56,26.67,26.26,26.64,26.46,25.56,25.49,25.80,24.75,23.83,24.08,25.31,24.77,25.43,25.71,26.26,26.67,26.39,26.05,25.59,24.90,24.33,23.90,25.05,24.37,24.12,25.12,25.76,25.44,25.33,25.90,26.44,26.72,26.60,26.91,27.65,27.71,27.58,28.92,28.41,29.32,28.83,27.40,28.22,29.15,28.07,27.32,28.21,28.84,29.07,28.80,28.14,28.25,27.41,27.23,27.51,27.46,26.79,26.89,27.32,26.86,26.21,27.16,26.96,26.01,26.25,26.86,27.37,27.02,27.96,27.54,27.11,28.14,28.71,27.59,27.75,28.64,28.82,27.90,28.30,29.35,29.51,29.88,29.04,28.41,28.25,29.16,29.39,28.86,29.35,29.57,28.74,28.80,28.40,28.22,28.40,28.19,27.81,27.57,28.02,27.87,27.04,27.52,27.86,27.26,27.54,28.11,28.01,28.77,28.76,28.13,28.58,29.49,28.88,28.74,29.39,29.92,29.26,29.32,29.87,30.12,29.89,30.17,29.68,30.06,29.74,29.61,29.88,29.86,29.62,29.27,29.40,28.96,29.10,29.17,28.65,28.66,28.77,28.70,28.19,28.19,28.70,28.32,28.04,28.33,28.64,28.21,28.60,29.14,29.14,28.67,28.94,29.52,29.38,29.04,29.34,29.67,29.22,29.12,29.55,29.92,29.34,29.64,29.95,29.93,29.68,30.01,29.99,29.82,29.60,29.08,28.96,28.98,29.15,29.41,29.61,28.95,28.71,29.26,29.18,28.82,29.01,29.34,28.64,29.04,28.22,27.65,28.52,28.35,28.67,28.76,29.11,29.54,29.37,29.84,29.52,29.34,29.73,29.91,29.48,29.69,30.14,30.11,29.88,30.05,30.30,30.15,30.44,30.20,30.26,30.05,29.92,30.15,30.04,29.88,29.99,30.00,29.72,29.60,29.85,29.67,29.38,29.66,29.52,29.15,29.15,28.23,27.55,28.11,27.45,27.59,27.29,27.16,26.55,27.42,26.71,27.16,27.01,26.70,27.39,26.95,27.05,27.09,27.21,28.22,28.55,28.24,28.88,29.28,29.28,29.69,29.51,29.09,29.66,29.79,29.58,29.52,29.95,29.92,29.73,29.96,30.22,29.97,30.05,30.31,30.47,30.15,30.38,30.54,30.37,30.65,30.46,30.49,30.33,30.30,30.46,30.36,30.17,30.26,30.35,30.07,29.98,30.09,30.10,29.78,29.76,29.94,29.64,29.23,29.68,29.93,29.59,29.71,30.02,30.08,29.77,30.20,30.28,30.21,30.06,30.40,30.40,30.25,30.32,30.58,30.43,30.26,30.42,30.58,30.49,30.56,30.62,30.23,30.55,30.22,30.34,30.33,30.25,30.14,30.27,30.35,30.09,30.06,30.22,29.88,29.48,29.81,30.13,30.09,30.14,29.71,29.92,29.46,29.63,29.72,29.70,29.74,29.87,30.32,30.29,30.19,30.48,30.32,30.30,30.55,30.52,30.40,30.38,30.53,30.61,30.37,30.46,30.47,30.55,30.60,30.72,30.63,30.50,30.64,30.52,30.46,30.42,30.29,30.55,30.41,30.34,30.04,30.00,30.05,29.94,30.06,30.01,30.14,30.11,30.26,30.38,30.38,30.14,30.16,30.49,30.35,30.44,30.41,30.50,30.28,30.04,30.47,30.53,30.27,30.38,30.64,30.58,30.41,30.66,30.71,30.57,30.68,30.68,30.73,30.66,30.76,30.80,30.79,30.55,30.80,30.84,30.65,30.74,30.62,30.73,30.63,30.59,30.64,30.58,30.58,30.39,30.41,30.57,30.51,30.25,30.07,29.98,30.16,30.19,30.35,30.50,30.53,30.62,30.69,30.62,30.78,30.77,30.87,30.71,30.88,30.78,30.90,30.87,30.86,30.85,30.88,30.90,30.87,30.74,30.76,30.87,30.84,30.70,30.80,30.80,30.70,30.61,30.64,30.62,30.48,30.32,30.23,30.17,30.09,30.26,30.36,30.58,30.59,30.69,30.70,30.62,30.79,30.73,30.77,30.71,30.70,30.91,30.81,30.78,30.86,30.88,30.84,30.93,30.96,30.85,30.87,30.95,30.82,30.73,30.87,30.88,30.73,30.83,30.81,30.74,30.70,30.54,30.68,30.76,30.42,30.49,30.75,30.67,30.58,30.69,30.69,30.74,30.54,30.68,30.66,30.64,30.82,30.86,30.89,30.70,30.78,30.86,30.83,30.67,30.79,30.83,30.80,30.74,30.66,30.73,30.60,30.55,30.67,30.44,30.61,30.35,30.63,30.62,30.60,30.54,30.65,30.52,30.44,30.63,30.61,30.66,30.59,30.69,30.73,30.77,30.78,30.67,30.84,30.82,30.68,30.76,30.82,30.69,30.69,30.77,30.77,30.63,30.62,30.72,30.64,30.44,30.35,30.63,30.49,30.28,30.50,30.58,30.33,30.27,30.57,30.44,30.16,30.23,30.52,30.29,30.22,30.25,30.23,30.26,29.94,30.37,30.49,30.43,30.45,30.45,30.65,30.64,30.74,30.55,30.44,30.67,30.67,30.49,30.42,30.66,30.50,30.32,30.38,30.50,30.19,29.98,30.36,30.33,30.13,30.03,29.83,29.80,29.51,29.23,29.04,29.68,30.05,29.60,29.11,30.08,30.12,29.76,30.06,30.31,30.18,30.01,30.45,30.44,30.27,30.20,30.44,30.53,30.67,30.57,30.56,30.76,30.59,30.41,30.56,30.59,30.20,30.26,30.43,30.32,29.97,30.03,30.35,30.12,29.90,30.21,30.16,29.96,29.82,29.51,29.33,29.56,28.77,29.47,29.70,29.07,29.02,29.91,29.57,29.41,29.81,30.03,29.83,29.61,30.03,30.26,29.97,30.22,30.29,29.74,29.74,30.33,30.08,29.59,29.86,30.08,30.25,30.23,30.04,30.06,30.07,29.96,29.78,29.91,29.80,29.42,29.17,29.21,29.05,28.78,28.06,28.19,27.51,27.94,28.66,28.21,28.69,29.46,29.20,28.39,28.82,29.46,29.45,28.98,29.79,29.85,29.20,29.60,30.12,29.83,29.69,30.10,30.24,30.17,30.24,29.99,29.92,29.74,29.73,29.32,29.23,29.44,29.06,28.54,28.58,28.59,28.28,27.47,27.52,26.82,27.47,26.98,27.60,27.40,27.05,26.97,27.09,27.36,27.03,27.41,27.85,27.94,28.66,28.70,28.28,28.61,29.13,28.67,28.71,29.35,29.67,29.45,29.84,29.66,29.37,29.28,29.35,28.82,28.68,28.86,28.47,27.88,28.13,28.48,27.71,27.07,27.41,26.70,27.78,26.99,26.13,26.33,26.11,26.23,26.89,26.35,25.69,26.19,26.75,26.60,26.58,26.78,27.15,27.43,27.08,27.61,27.96,28.00,28.55,28.65,28.92,28.91,29.48,29.51,29.61,29.56,29.14,29.10,29.45,29.25,28.73,29.08,28.93,28.49,27.97,28.63,28.39,27.64,27.90,28.07,27.43,27.03,27.53,27.59,27.21,26.76,27.54,27.44,26.51,26.68,27.10,27.00,25.90,26.74,27.37,26.21,26.01,26.64,26.68,25.98,27.05,29.71,30.14,29.49,29.73,29.68,29.48,29.87,29.88,29.44,29.66,30.11,30.06,29.86,29.93,30.04,29.97,29.52,29.80,29.27,29.67,29.41,29.60,29.26,29.19,29.64,29.62,29.42,29.10,29.68,29.37,29.24,28.70,28.88,28.44,29.03,28.40,28.33,28.14,28.25,28.50,28.26,29.04,29.08,28.83,29.82,29.84,29.17,29.69,29.58,28.96,28.95,27.93,28.00,27.70,28.04,27.90,28.17,28.24,28.83,28.89,28.81,28.39,28.58,28.29,28.76,28.19,28.21,28.17,28.40,27.81,28.51,28.03,27.59,27.91,27.90,27.85,27.92,27.94,27.86,28.20,28.18,28.52,28.90,29.18,29.57,29.98,29.98,29.59,30.13,29.83,29.94,30.41,30.30,30.60,30.71,30.55,30.78,30.70,30.81,30.57,30.33,30.65,30.47,30.31,30.21,30.21,30.13,29.80,29.89,29.89,29.49,29.25,29.63,29.59,29.03,29.02,29.62,29.02,28.72,29.09,29.13,28.47,28.54,28.99,28.71,28.18,28.60,29.03,28.38,28.56,29.03,29.18,28.81,28.88,29.23,29.04,28.98,28.68,28.47,28.05,27.87,27.65,28.16,28.28,28.31,28.37,27.74,27.69,27.98,27.52,27.90,28.00,28.13,28.67,28.81,29.12,29.68,29.58,30.04,29.75,29.39,29.99,29.87,30.40,30.29,30.58,30.69,30.58,30.52,30.57,30.54,30.74,30.74,30.90,30.78,30.94,30.93,30.74,30.81,30.64,30.63,30.79,30.55,30.28,30.59,30.54,30.21,30.26,30.44,30.13,30.07,30.00,30.19,30.36,30.16,30.26,30.09,30.27,29.92,30.22,29.90,30.26,30.08,30.23,30.34,30.47,30.46,30.48,30.64,30.68,30.71,30.91,30.82,30.70,30.81,30.87,30.75,30.62,30.79,30.69,30.75,30.53,30.63,30.55,30.59,30.37,30.42,30.39,30.33,30.29,30.11,30.26,30.37,30.20,30.01,30.14,30.31,30.04,29.97,30.31,30.33,30.44,30.60,30.59,30.52,30.66,30.54,30.23,30.32,30.38,30.09,30.25,29.68,30.09,29.69,29.58,28.71,29.22,28.64,28.78,29.14,29.21,29.45,29.05,29.37,29.09,29.40,29.16,29.74,30.12,29.73,30.13,29.72,30.08,29.89,29.97,30.08,30.18,29.61,29.66,29.09,28.98,28.93,28.51,28.51,28.44,28.58,28.23,28.16,28.47,28.59,29.06,29.09,28.97,29.26,29.32,29.51,29.22,29.01,29.18,29.13,29.11,28.78,28.49,28.82,28.53,28.83,28.63,29.33,29.06,29.47,29.48,29.91,29.91,29.64,29.27,29.20,28.48,28.48,27.82,28.34,27.88,28.25,27.83,28.37,27.97,28.55,28.49,28.85,29.05,29.29,28.83,29.59,29.74,29.49,29.81,29.35,29.91,29.66,30.22,30.07],[16.12,15.47,15.45,14.85,14.52,14.09,14.10,12.82,13.40,13.94,12.55,12.82,13.53,12.52,12.37,11.22,11.74,12.47,11.01,10.50,12.18,11.70,9.81,10.90,11.93,11.06,9.28,11.30,11.93,9.64,10.06,12.13,11.36,10.29,11.15,10.64,11.52,12.12,11.26,9.76,10.23,9.55,10.66,10.81,11.80,13.53,14.98,14.19,13.15,11.78,11.34,9.39,9.03,8.19,8.96,9.64,8.43,8.86,8.36,9.24,9.25,8.90,7.98,8.00,8.69,9.37,9.10,9.33,9.64,8.55,7.67,6.52,7.49,6.88,7.59,6.87,8.77,7.85,9.68,9.31,10.88,10.46,10.44,8.78,9.37,7.80,8.39,8.69,7.16,6.49,7.62,6.91,5.27,5.77,5.68,5.26,6.06,6.30,3.89,5.98,6.14,6.32,4.52,3.38,5.45,5.78,3.38,3.76,5.84,4.94,6.41,6.49,5.80,7.11,7.36,9.22,9.47,11.00,11.05,10.10,11.51,10.21,11.27,10.63,10.71,9.70,9.41,8.88,8.77,8.26,7.35,6.83,6.55,5.98,4.86,4.95,4.60,3.46,3.65,2.28,1.19,0.77,1.59,2.25,3.05,3.11,3.50,4.99,5.13,6.96,7.82,9.17,9.99,11.76,11.35,9.88,10.83,12.15,11.11,10.66,12.07,12.94,11.62,11.96,13.64,13.37,12.00,13.04,14.10,13.03,12.49,14.36,14.48,13.82,14.27,14.67,15.19,15.76,15.74,16.56,16.47,15.23,15.07,14.17,13.37,14.59,15.02,15.12,17.01,17.51,18.32,20.55,20.96,19.62,20.56,18.77,18.50,17.53,17.28,19.18,18.34,18.81,19.01,19.11,18.57,18.88,17.15,18.42,16.99,18.00,17.92,18.45,19.12,19.27,18.41,18.59,17.03,17.35,16.92,16.44,16.55,16.22,15.71,15.34,15.73,15.49,14.86,14.66,15.82,15.31,15.18,14.93,15.98,16.16,16.85,16.56,15.28,17.81,16.37,18.31,18.43,18.97,19.07,18.11,18.30,17.44,17.13,16.70,16.22,15.69,15.59,15.45,15.33,14.57,13.62,14.24,13.85,14.42,14.72,14.63,14.48,13.88,13.77,13.71,13.33,12.99,12.73,13.16,13.27,14.38,14.62,15.87,16.92,17.94,18.10,17.36,18.01,17.59,17.39,16.92,17.22,17.00,17.35,17.16,16.00,15.88,16.80,16.07,15.69,15.81,15.63,15.35,14.49,14.37,13.72,14.51,13.72,15.31,15.36,16.51,17.03,17.98,17.31,18.86,19.23,19.27,17.86,17.70,18.76,18.43,17.11,16.52,18.01,17.31,15.77,17.06,17.62,17.12,16.17,14.94,15.03,15.31,14.30,16.36,15.22,17.08,16.84,18.56,19.10,19.55,19.84,20.44,20.73,20.35,19.94,19.93,19.94,18.43,17.86,16.70,18.13,16.57,18.64,17.83,19.30,18.97,20.19,20.65,21.59,21.06,19.26,20.85,21.72,20.32,19.81,21.48,21.71,20.59,21.48,22.32,22.47,24.06,23.17,23.40,23.03,24.11,23.81,21.98,22.88,23.92,22.42,21.41,23.32,23.52,22.57,22.79,21.71,21.85,20.68,22.18,22.63,21.40,21.52,22.38,23.24,22.39,22.74,23.77,23.73,24.99,24.86,25.48,25.29,25.46,24.77,25.04,26.00,25.33,25.87,24.95,25.54,25.82,24.33,24.99,26.24,25.20,23.91,25.53,26.33,26.44,26.48,26.71,27.19,27.44,27.00,27.71,27.73,26.59,26.58,27.60,26.99,26.00,26.73,26.91,26.33,25.92,26.49,26.35,26.16,26.40,26.45,27.33,27.15,28.02,28.34,28.56,28.61,28.77,29.01,28.40,28.27,27.60,27.51,28.46,27.87,27.13,28.02,28.74,27.91,28.34,28.91,28.05,28.79,27.99,28.40,28.25,27.28,27.46,27.81,26.81,26.52,27.05,26.64,25.97,26.04,26.25,25.09,24.61,24.60,25.69,25.28,26.03,26.13,26.92,27.04,26.46,26.25,25.53,25.16,24.75,24.30,25.22,24.67,24.59,25.29,25.81,25.75,25.59,26.01,26.50,26.65,26.64,26.95,27.69,27.69,27.53,28.87,28.31,29.28,28.71,27.26,28.08,29.06,27.94,27.11,28.05,28.75,29.03,28.83,28.06,28.09,27.36,27.05,27.23,27.34,26.56,26.66,27.12,26.89,26.18,26.95,26.96,26.14,26.31,27.06,27.31,27.02,27.99,27.48,27.10,28.02,28.61,27.45,27.59,28.50,28.66,27.78,28.21,29.19,29.47,29.73,28.90,28.33,28.18,29.01,29.25,28.83,29.29,29.42,28.64,28.58,28.31,28.01,28.16,28.08,27.81,27.24,27.79,27.72,26.85,27.36,27.80,27.21,27.45,28.04,27.92,28.61,28.67,27.96,28.52,29.32,28.78,28.68,29.26,29.74,29.10,29.20,29.74,29.97,29.84,30.03,29.60,29.96,29.71,29.54,29.78,29.77,29.60,29.29,29.29,28.92,28.98,29.03,28.52,28.54,28.60,28.54,28.10,28.04,28.52,28.27,27.95,28.18,28.53,28.13,28.47,28.97,29.08,28.63,28.88,29.41,29.22,28.93,29.30,29.54,29.14,28.97,29.52,29.76,29.28,29.53,29.82,29.84,29.65,29.94,29.89,29.73,29.52,29.07,28.87,28.95,29.03,29.31,29.46,28.88,28.63,29.14,29.11,28.80,28.98,29.27,28.73,28.99,28.15,27.90,28.53,28.49,28.65,28.66,29.06,29.40,29.36,29.73,29.48,29.37,29.69,29.80,29.47,29.65,30.05,30.06,29.85,29.99,30.28,30.12,30.37,30.14,30.18,29.98,29.88,30.10,29.93,29.85,29.88,29.96,29.64,29.56,29.81,29.60,29.41,29.62,29.52,29.16,29.29,28.28,27.75,28.16,27.79,27.83,27.40,27.23,26.68,27.58,26.91,27.17,27.22,26.77,27.35,26.98,27.23,27.26,27.40,28.34,28.53,28.34,28.92,29.27,29.47,29.61,29.42,29.07,29.58,29.66,29.52,29.48,29.93,29.86,29.77,29.87,30.16,29.93,30.01,30.23,30.39,30.10,30.28,30.55,30.36,30.60,30.42,30.44,30.31,30.32,30.46,30.34,30.15,30.18,30.29,29.99,30.00,30.04,30.03,29.75,29.81,29.95,29.70,29.35,29.57,29.88,29.69,29.74,29.99,30.03,29.69,30.15,30.20,30.13,29.98,30.28,30.34,30.13,30.23,30.50,30.38,30.18,30.36,30.55,30.50,30.54,30.55,30.22,30.46,30.19,30.24,30.22,30.25,30.10,30.16,30.25,30.04,29.96,30.08,29.87,29.59,29.77,30.08,30.00,30.07,29.78,29.87,29.46,29.66,29.68,29.70,29.74,29.84,30.25,30.29,30.18,30.35,30.25,30.24,30.43,30.43,30.28,30.26,30.50,30.55,30.31,30.39,30.41,30.51,30.58,30.68,30.61,30.49,30.58,30.44,30.42,30.39,30.26,30.53,30.39,30.32,30.06,30.01,30.10,29.95,30.05,29.97,30.04,30.01,30.13,30.27,30.26,30.12,30.00,30.47,30.34,30.43,30.44,30.51,30.24,30.07,30.47,30.49,30.23,30.43,30.60,30.56,30.37,30.66,30.71,30.57,30.64,30.74,30.72,30.58,30.73,30.81,30.73,30.57,30.78,30.83,30.68,30.76,30.62,30.74,30.65,30.59,30.64,30.59,30.64,30.39,30.40,30.58,30.48,30.25,30.05,30.03,30.13,30.22,30.37,30.53,30.53,30.66,30.73,30.63,30.77,30.79,30.86,30.75,30.90,30.79,30.89,30.88,30.86,30.89,30.89,30.94,30.86,30.76,30.82,30.88,30.82,30.69,30.80,30.79,30.71,30.65,30.69,30.62,30.50,30.32,30.24,30.21,30.14,30.24,30.41,30.60,30.63,30.69,30.71,30.67,30.80,30.78,30.78,30.77,30.76,30.94,30.82,30.79,30.88,30.91,30.87,30.95,30.98,30.90,30.90,30.98,30.84,30.81,30.92,30.91,30.79,30.88,30.84,30.77,30.80,30.58,30.70,30.80,30.44,30.55,30.80,30.75,30.64,30.73,30.75,30.81,30.62,30.63,30.63,30.72,30.84,30.90,30.93,30.77,30.85,30.91,30.86,30.76,30.85,30.86,30.86,30.81,30.73,30.79,30.67,30.59,30.75,30.48,30.67,30.39,30.70,30.71,30.64,30.59,30.73,30.58,30.54,30.67,30.59,30.68,30.69,30.70,30.77,30.83,30.82,30.72,30.85,30.87,30.76,30.79,30.85,30.79,30.74,30.81,30.82,30.70,30.69,30.70,30.71,30.47,30.41,30.64,30.52,30.35,30.57,30.61,30.30,30.29,30.58,30.42,30.12,30.25,30.51,30.28,30.20,30.25,30.24,30.31,30.04,30.39,30.50,30.52,30.50,30.54,30.70,30.68,30.75,30.64,30.49,30.71,30.71,30.51,30.43,30.69,30.52,30.31,30.44,30.53,30.26,30.03,30.43,30.36,30.12,29.98,29.82,29.81,29.53,29.28,29.12,29.66,30.05,29.61,29.24,30.08,30.09,29.66,30.03,30.27,30.11,30.03,30.38,30.42,30.26,30.24,30.52,30.56,30.70,30.63,30.59,30.71,30.64,30.49,30.57,30.63,30.24,30.23,30.46,30.36,29.89,30.05,30.40,30.17,29.92,30.29,30.23,29.96,29.86,29.51,29.36,29.56,28.81,29.51,29.67,28.99,29.01,29.80,29.55,29.20,29.77,29.94,29.68,29.58,30.07,30.22,29.92,30.21,30.26,29.71,29.67,30.28,30.10,29.63,29.94,30.10,30.32,30.30,30.11,30.16,30.16,30.05,29.82,29.98,29.82,29.45,29.27,29.29,29.12,28.86,28.18,28.30,27.67,27.95,28.66,28.26,28.71,29.31,29.18,28.37,28.83,29.40,29.48,28.98,29.81,29.81,29.19,29.57,30.08,29.83,29.68,30.12,30.26,30.21,30.31,30.07,29.98,29.83,29.83,29.35,29.32,29.47,29.11,28.66,28.69,28.53,28.40,27.51,27.67,27.04,27.63,26.96,27.70,27.35,27.17,27.15,27.25,27.55,27.29,27.52,28.00,28.06,28.90,28.74,28.31,28.73,29.23,28.72,28.76,29.40,29.73,29.50,29.85,29.67,29.40,29.31,29.41,28.89,28.79,28.93,28.64,28.14,28.35,28.59,27.85,27.27,27.48,26.68,27.81,26.87,26.04,26.23,25.95,26.18,27.09,26.54,26.00,26.35,26.96,27.11,26.89,27.06,27.41,27.88,27.24,27.79,28.23,28.28,28.69,28.90,29.11,29.07,29.61,29.68,29.65,29.63,29.21,29.17,29.48,29.28,28.88,29.17,28.98,28.69,28.17,28.76,28.51,28.01,28.24,28.27,27.75,27.50,27.90,27.64,27.57,27.26,27.64,27.70,26.80,27.08,27.10,26.99,26.35,27.17,27.40,26.34,26.46,26.96,26.68,26.00,27.31,29.83,30.06,29.46,29.76,29.65,29.53,29.94,29.92,29.47,29.73,30.17,30.11,29.82,29.94,30.01,29.89,29.49,29.68,29.23,29.61,29.37,29.59,29.23,29.09,29.67,29.58,29.28,29.11,29.68,29.44,29.24,28.74,28.86,28.35,28.96,28.28,28.15,27.99,28.42,28.44,28.28,28.98,29.13,28.89,29.78,29.70,29.07,29.63,29.50,28.87,28.83,27.89,28.00,27.67,27.92,27.74,28.09,28.21,28.91,28.96,28.89,28.18,28.50,28.17,28.82,28.17,28.07,28.18,28.39,27.80,28.48,27.99,27.69,27.70,27.90,27.78,27.67,28.06,27.69,28.05,28.19,28.51,28.95,29.13,29.56,29.92,29.96,29.57,30.11,29.85,29.95,30.42,30.29,30.51,30.64,30.57,30.83,30.68,30.81,30.57,30.31,30.59,30.46,30.26,30.16,30.25,30.10,29.73,29.92,29.91,29.53,29.25,29.64,29.54,28.98,28.99,29.54,29.01,28.68,29.02,29.05,28.33,28.39,28.84,28.63,28.19,28.47,28.96,28.31,28.52,28.99,29.16,28.72,28.80,29.13,28.98,28.87,28.50,28.47,28.05,27.87,27.58,28.09,28.15,28.18,28.34,27.62,27.76,27.88,27.57,27.83,28.00,28.03,28.51,28.78,28.90,29.55,29.54,29.98,29.49,29.24,29.95,29.81,30.41,30.29,30.57,30.65,30.58,30.55,30.55,30.53,30.79,30.76,30.94,30.77,30.94,30.94,30.75,30.83,30.62,30.51,30.78,30.53,30.07,30.53,30.49,30.10,29.99,30.43,29.96,29.88,29.92,30.05,30.27,29.96,30.18,30.00,30.26,29.92,30.21,29.89,30.24,30.16,30.10,30.33,30.47,30.43,30.48,30.64,30.69,30.72,30.94,30.85,30.69,30.85,30.89,30.81,30.60,30.86,30.74,30.78,30.58,30.72,30.63,30.67,30.48,30.45,30.38,30.34,30.27,30.02,30.23,30.36,30.15,29.96,30.19,30.25,30.07,29.99,30.34,30.35,30.47,30.58,30.59,30.47,30.65,30.57,29.98,30.17,30.39,30.04,30.20,29.69,30.08,29.72,29.66,28.78,29.35,28.69,28.82,29.27,29.18,29.50,29.05,29.46,29.12,29.40,29.16,29.84,30.11,29.72,30.05,29.68,29.90,29.69,29.79,29.99,30.12,29.48,29.65,29.00,28.91,28.90,28.58,28.50,28.34,28.38,28.09,28.01,28.27,28.43,28.89,28.99,28.83,29.18,29.33,29.50,29.27,28.83,29.08,29.05,28.99,28.66,28.40,28.82,28.41,28.76,28.65,29.26,29.10,29.50,29.60,29.91,29.91,29.60,29.30,29.12,28.43,28.45,27.71,28.25,27.65,28.12,27.87,28.32,27.99,28.47,28.49,28.69,29.01,29.33,28.63,29.40,29.72,29.36,29.61,29.19,29.88,29.70,30.22,30.12],[15.71,15.09,14.63,13.89,13.61,13.18,13.23,11.98,12.65,13.46,11.79,12.39,13.25,11.99,12.09,11.27,11.53,12.01,10.44,10.04,11.14,10.94,9.64,10.13,10.71,10.08,9.62,9.87,10.58,9.22,9.75,10.35,10.21,9.92,10.61,10.02,10.40,10.72,10.38,9.93,9.92,9.71,10.62,11.16,12.08,13.85,14.86,14.64,13.61,12.18,11.90,9.50,9.67,8.81,9.66,9.65,8.56,8.99,8.43,9.31,9.62,9.27,8.20,8.54,8.97,9.87,9.31,9.76,9.89,8.90,7.51,6.77,7.83,6.99,7.80,7.25,9.12,8.34,9.59,9.36,10.94,10.79,10.68,9.25,9.72,8.17,9.28,9.33,7.55,7.36,8.81,7.76,6.57,6.64,6.10,5.46,6.19,6.53,4.60,6.26,6.08,6.52,4.61,3.70,4.54,4.85,3.26,3.93,5.11,4.42,5.22,6.24,6.08,7.75,7.91,9.45,9.49,10.67,10.97,10.06,10.87,10.20,10.74,9.76,10.08,9.28,8.57,8.05,8.53,8.20,6.84,7.32,7.25,6.37,4.57,5.71,5.71,3.61,4.18,3.36,2.01,1.24,0.76,1.58,2.38,2.85,2.88,4.41,4.46,7.09,7.58,9.01,9.49,11.20,10.27,9.12,9.81,11.37,10.02,9.92,11.09,11.83,10.76,10.95,12.37,12.58,11.36,12.29,12.98,12.48,12.18,13.67,13.67,13.10,13.67,14.64,14.95,15.16,15.19,15.86,15.09,14.32,14.25,13.49,13.09,14.10,14.61,14.71,16.59,17.08,18.13,20.42,20.85,19.65,20.38,18.55,18.23,17.45,17.09,18.83,17.97,18.82,18.83,18.67,18.16,18.19,16.60,17.68,16.63,17.46,17.64,18.03,18.71,18.58,18.12,17.95,16.59,16.79,16.50,16.00,16.10,15.78,15.38,15.08,15.15,14.99,14.84,14.30,15.12,14.95,14.88,14.74,15.08,15.43,15.85,15.66,14.64,16.64,15.68,17.14,17.28,18.41,18.49,17.69,17.74,16.77,16.23,15.84,15.39,14.95,14.99,15.03,14.91,14.26,13.94,14.09,13.43,14.22,14.37,14.38,14.42,13.75,13.60,13.44,13.03,12.66,12.13,12.95,12.94,13.73,13.84,14.61,15.89,16.94,17.28,16.45,17.20,16.63,16.53,15.84,16.41,15.54,16.39,16.10,14.91,14.85,15.55,14.86,14.88,14.89,14.91,14.34,13.78,13.38,13.27,13.98,13.55,14.61,15.13,15.39,15.82,16.95,15.98,18.06,18.25,18.45,16.70,16.46,17.74,17.43,16.06,15.49,16.91,16.19,15.18,16.14,17.02,16.24,15.84,14.78,14.48,14.71,14.01,15.04,14.87,15.88,15.97,17.70,18.70,19.03,19.42,20.09,20.63,20.18,19.95,19.80,19.91,17.97,17.06,15.92,17.12,15.94,17.67,17.09,18.57,18.47,19.56,20.04,21.39,20.34,18.59,19.85,21.16,19.51,18.97,20.62,21.24,19.92,20.91,21.92,22.18,23.70,22.75,23.20,22.66,23.93,23.41,21.22,22.40,23.33,21.54,20.80,22.56,22.61,21.74,22.42,21.39,21.22,19.78,21.28,21.78,20.61,20.70,21.42,22.38,21.57,22.21,23.28,23.37,24.79,24.68,25.29,25.06,25.18,24.28,24.76,25.83,24.67,25.33,24.24,24.94,25.30,23.55,24.39,25.72,24.65,23.39,25.00,25.88,26.10,26.23,26.61,26.86,27.10,26.72,27.23,27.34,26.11,26.14,27.27,26.76,25.64,26.24,26.58,26.05,25.54,26.24,26.16,25.96,26.25,26.26,27.10,26.83,27.67,27.77,28.16,28.20,28.30,28.63,28.11,28.06,27.46,27.13,28.30,27.75,26.91,27.72,28.53,27.63,28.04,28.71,27.78,28.67,27.84,28.18,28.06,26.94,27.10,27.47,26.40,26.16,26.60,26.29,25.36,25.50,25.72,24.53,24.02,24.01,25.16,24.82,25.37,25.64,26.24,26.62,26.27,25.93,25.42,24.75,24.31,23.87,24.85,24.25,24.04,24.85,25.45,25.38,25.19,25.59,26.14,26.43,26.36,26.58,27.39,27.52,27.29,28.71,28.06,29.14,28.62,27.12,27.91,29.03,27.88,27.13,27.98,28.70,28.98,28.73,28.06,28.10,27.23,26.93,27.24,27.37,26.52,26.49,27.03,26.72,25.96,26.90,26.77,25.89,26.06,26.73,27.12,26.78,27.79,27.24,26.88,27.89,28.44,27.31,27.51,28.43,28.53,27.70,28.08,29.12,29.32,29.71,28.79,28.19,28.06,28.90,29.26,28.69,29.22,29.44,28.55,28.64,28.27,28.03,28.13,28.04,27.71,27.29,27.80,27.76,26.87,27.33,27.72,27.23,27.36,27.89,27.83,28.49,28.47,27.96,28.44,29.27,28.73,28.61,29.19,29.75,29.08,29.16,29.65,29.93,29.73,29.98,29.54,29.96,29.67,29.48,29.82,29.76,29.56,29.23,29.31,28.86,28.99,29.01,28.50,28.49,28.62,28.56,28.11,28.08,28.56,28.24,27.97,28.23,28.45,28.11,28.41,28.88,28.95,28.51,28.73,29.27,29.12,28.91,29.18,29.40,29.04,28.93,29.34,29.69,29.20,29.47,29.71,29.85,29.63,29.87,29.76,29.62,29.54,28.96,28.88,28.97,29.07,29.32,29.47,28.76,28.61,29.05,29.04,28.71,28.86,29.15,28.63,28.86,27.87,27.56,28.38,28.17,28.53,28.56,28.86,29.30,29.20,29.69,29.26,29.20,29.54,29.72,29.26,29.49,29.91,29.96,29.69,29.85,30.19,29.90,30.29,30.06,30.08,29.93,29.74,29.93,29.85,29.74,29.75,29.79,29.52,29.43,29.66,29.44,29.27,29.49,29.37,28.98,28.98,28.07,27.40,27.93,27.44,27.46,27.22,27.04,26.47,27.39,26.68,27.03,26.91,26.54,27.18,26.79,26.98,27.06,27.11,28.02,28.38,28.07,28.69,29.04,29.08,29.61,29.31,28.79,29.48,29.58,29.45,29.29,29.84,29.76,29.60,29.80,30.08,29.78,29.90,30.15,30.28,29.95,30.15,30.42,30.23,30.54,30.35,30.34,30.17,30.13,30.29,30.21,30.00,30.05,30.19,29.94,29.85,29.96,29.93,29.60,29.69,29.84,29.48,29.10,29.46,29.72,29.40,29.49,29.86,29.88,29.73,29.99,30.16,30.09,29.95,30.27,30.31,30.06,30.13,30.46,30.30,30.09,30.23,30.48,30.40,30.51,30.47,30.11,30.29,30.12,30.10,30.19,30.20,29.96,30.12,30.21,29.90,29.87,30.03,29.67,29.26,29.62,29.96,29.95,30.01,29.61,29.78,29.34,29.45,29.56,29.56,29.57,29.71,30.21,30.17,30.08,30.39,30.22,30.17,30.40,30.44,30.29,30.25,30.48,30.51,30.26,30.42,30.40,30.47,30.53,30.63,30.53,30.39,30.52,30.40,30.36,30.23,30.17,30.42,30.29,30.23,29.96,29.94,29.96,29.86,29.96,29.86,30.00,30.01,30.13,30.23,30.32,30.04,30.01,30.34,30.24,30.29,30.31,30.39,30.14,29.91,30.32,30.47,30.16,30.28,30.57,30.48,30.26,30.55,30.63,30.53,30.55,30.60,30.67,30.55,30.62,30.74,30.71,30.45,30.70,30.79,30.57,30.70,30.54,30.66,30.58,30.54,30.56,30.51,30.54,30.30,30.33,30.51,30.43,30.16,29.96,29.92,30.04,30.12,30.25,30.40,30.44,30.52,30.63,30.53,30.66,30.72,30.73,30.63,30.79,30.73,30.79,30.78,30.81,30.85,30.82,30.88,30.83,30.70,30.71,30.83,30.77,30.64,30.74,30.73,30.62,30.56,30.63,30.58,30.42,30.25,30.17,30.07,30.01,30.22,30.31,30.52,30.51,30.60,30.65,30.57,30.69,30.68,30.71,30.65,30.66,30.84,30.76,30.72,30.83,30.85,30.80,30.92,30.90,30.78,30.82,30.93,30.77,30.70,30.86,30.85,30.69,30.81,30.79,30.70,30.62,30.53,30.63,30.77,30.35,30.42,30.72,30.64,30.51,30.65,30.67,30.71,30.48,30.59,30.62,30.60,30.78,30.87,30.89,30.66,30.75,30.85,30.81,30.65,30.78,30.82,30.78,30.74,30.66,30.71,30.55,30.50,30.63,30.41,30.59,30.26,30.59,30.60,30.51,30.43,30.62,30.48,30.37,30.55,30.54,30.59,30.58,30.63,30.71,30.74,30.79,30.67,30.80,30.83,30.65,30.75,30.82,30.67,30.65,30.76,30.78,30.60,30.64,30.66,30.63,30.40,30.32,30.55,30.46,30.21,30.45,30.54,30.23,30.17,30.48,30.36,30.01,30.09,30.45,30.16,30.08,30.14,30.14,30.12,29.86,30.30,30.44,30.38,30.37,30.41,30.58,30.65,30.72,30.51,30.40,30.65,30.63,30.41,30.41,30.63,30.46,30.25,30.36,30.48,30.17,29.86,30.35,30.22,30.09,29.94,29.80,29.77,29.49,29.13,28.91,29.50,29.97,29.55,28.95,29.95,30.04,29.53,29.94,30.25,30.10,29.89,30.28,30.38,30.18,30.16,30.39,30.52,30.62,30.56,30.57,30.72,30.56,30.40,30.53,30.57,30.15,30.18,30.40,30.26,29.88,29.97,30.31,30.05,29.83,30.15,30.12,29.86,29.75,29.49,29.22,29.50,28.75,29.44,29.58,28.94,28.86,29.78,29.50,29.23,29.66,29.96,29.74,29.49,29.99,30.18,29.90,30.21,30.23,29.67,29.64,30.28,30.05,29.52,29.81,30.05,30.22,30.23,30.03,30.05,30.01,29.94,29.75,29.83,29.74,29.34,29.15,29.14,29.08,28.83,28.02,28.26,27.58,28.00,28.63,28.19,28.70,29.31,29.14,28.15,28.70,29.37,29.36,28.78,29.73,29.78,29.16,29.47,30.08,29.80,29.66,30.07,30.26,30.13,30.24,29.99,29.88,29.77,29.76,29.23,29.18,29.37,29.07,28.51,28.65,28.50,28.27,27.41,27.45,26.72,27.53,26.97,27.62,27.25,27.03,26.82,27.06,27.30,27.05,27.40,27.81,27.90,28.64,28.57,28.18,28.44,29.01,28.63,28.62,29.24,29.56,29.37,29.80,29.64,29.25,29.21,29.30,28.79,28.56,28.81,28.46,27.77,28.04,28.41,27.70,27.06,27.31,26.85,27.69,26.82,26.18,26.32,26.13,26.17,26.93,26.33,25.69,26.34,26.73,26.48,26.39,26.83,27.03,27.34,27.03,27.53,27.86,27.97,28.46,28.54,28.82,28.81,29.40,29.45,29.55,29.48,29.01,29.01,29.39,29.12,28.59,29.02,28.85,28.43,27.88,28.56,28.32,27.58,27.87,28.04,27.35,26.99,27.46,27.45,27.23,26.80,27.37,27.38,26.65,26.63,26.97,26.93,25.92,26.73,27.15,26.21,25.99,26.52,26.47,25.70,26.93,29.75,30.11,29.42,29.63,29.63,29.43,29.85,29.82,29.38,29.62,30.08,29.99,29.83,29.87,29.98,29.89,29.48,29.69,29.19,29.52,29.40,29.53,29.10,29.10,29.51,29.52,29.25,29.05,29.55,29.32,29.15,28.63,28.83,28.36,28.96,28.36,28.18,27.96,28.30,28.42,28.23,28.95,28.99,28.73,29.69,29.67,29.01,29.60,29.49,28.81,28.82,27.85,28.01,27.55,27.95,27.71,28.01,28.14,28.76,28.68,28.72,28.26,28.47,28.19,28.72,28.10,28.08,28.18,28.33,27.80,28.44,27.99,27.55,27.74,27.96,27.75,27.88,27.87,27.82,28.16,28.18,28.56,28.86,29.18,29.54,29.96,29.96,29.57,30.12,29.84,29.92,30.32,30.23,30.49,30.61,30.50,30.76,30.66,30.80,30.53,30.28,30.60,30.44,30.24,30.12,30.11,30.03,29.69,29.78,29.83,29.46,29.23,29.56,29.54,28.98,28.99,29.52,28.95,28.69,29.03,29.02,28.31,28.45,28.87,28.64,27.94,28.49,28.95,28.18,28.37,28.94,29.08,28.72,28.74,29.11,28.93,28.88,28.53,28.42,27.96,27.83,27.50,28.00,28.08,28.23,28.27,27.58,27.39,27.89,27.47,27.82,27.91,28.10,28.53,28.71,28.99,29.48,29.51,29.91,29.56,29.29,29.87,29.74,30.36,30.20,30.50,30.58,30.49,30.50,30.55,30.49,30.73,30.67,30.88,30.72,30.90,30.89,30.68,30.75,30.59,30.54,30.71,30.48,30.13,30.47,30.41,30.04,30.02,30.31,29.87,29.83,29.69,29.95,30.18,29.90,30.11,29.94,30.18,29.85,30.17,29.88,30.22,30.04,30.13,30.29,30.41,30.40,30.46,30.59,30.61,30.68,30.87,30.78,30.66,30.75,30.83,30.69,30.59,30.73,30.64,30.69,30.48,30.59,30.46,30.53,30.27,30.35,30.26,30.26,30.21,29.96,30.14,30.25,30.11,29.83,30.03,30.21,29.96,29.89,30.24,30.25,30.39,30.48,30.51,30.42,30.55,30.44,30.02,30.17,30.35,29.99,30.20,29.60,30.05,29.68,29.57,28.61,29.25,28.55,28.82,29.04,29.17,29.42,29.02,29.40,29.03,29.38,29.13,29.74,30.04,29.68,30.04,29.63,29.86,29.65,29.71,29.90,30.03,29.38,29.55,28.93,28.85,28.86,28.56,28.52,28.39,28.57,28.34,28.04,28.46,28.48,29.04,29.10,28.92,29.22,29.33,29.51,29.28,28.96,29.15,29.11,29.04,28.73,28.52,28.89,28.56,28.83,28.61,29.29,29.09,29.52,29.58,29.94,29.93,29.62,29.29,29.17,28.47,28.57,27.87,28.37,27.95,28.30,27.85,28.31,27.92,28.50,28.39,28.65,28.87,29.13,28.63,29.38,29.63,29.33,29.62,29.30,29.81,29.60,30.22,30.04],[15.83,14.92,14.46,13.74,13.33,12.97,12.52,11.90,12.33,12.83,11.56,12.01,12.66,11.96,12.02,11.44,11.44,11.94,10.74,10.24,11.30,10.78,8.90,10.01,10.69,9.28,8.36,9.83,10.27,8.08,8.65,10.03,9.30,8.88,9.90,9.40,10.64,10.69,10.63,9.11,9.12,9.26,10.23,11.23,12.69,14.39,15.69,15.19,14.44,12.41,12.43,10.39,9.89,9.44,9.66,8.94,8.10,7.79,8.09,8.13,8.99,8.13,7.70,7.50,7.56,8.29,8.01,8.27,8.54,7.25,6.15,5.01,7.03,6.27,6.65,6.92,7.97,7.92,9.62,9.53,10.48,10.76,10.38,9.25,9.80,8.83,9.54,9.33,7.52,7.20,8.92,7.89,6.07,7.05,6.49,6.10,6.91,6.98,5.06,6.56,6.60,7.09,4.65,4.38,5.66,4.86,3.16,4.34,5.46,4.15,4.95,5.06,5.09,6.98,7.40,8.73,9.61,10.34,10.56,10.20,10.53,10.30,10.37,9.71,10.03,9.33,8.41,7.67,8.46,7.43,6.22,6.54,6.77,5.45,4.03,5.47,5.61,3.76,3.88,4.12,2.90,2.30,1.39,0.77,1.48,2.14,2.40,3.38,3.76,6.06,7.05,8.46,9.39,10.58,9.95,8.75,9.55,10.60,9.43,8.65,10.63,10.74,9.93,10.48,11.84,12.16,10.97,12.01,12.79,12.37,12.39,13.14,13.35,12.87,13.47,14.44,14.42,15.13,15.15,15.76,15.34,14.21,14.22,13.57,12.77,14.30,15.05,14.78,16.97,17.90,18.45,20.78,20.99,19.98,20.64,18.91,18.68,18.07,17.48,19.94,18.90,19.55,19.53,19.45,18.48,18.61,16.45,18.37,16.80,18.19,18.45,18.69,19.36,19.54,18.80,18.68,16.93,17.30,16.79,16.57,16.80,16.08,15.28,15.10,15.63,14.90,14.14,14.29,15.47,14.69,14.69,14.84,15.48,15.62,16.66,15.93,14.79,16.86,15.67,17.56,17.61,18.82,19.03,18.29,18.15,17.20,16.16,16.07,15.59,15.20,14.77,14.83,14.88,13.85,13.28,14.12,13.64,14.26,14.90,15.03,14.36,13.48,13.38,12.90,12.81,12.48,11.68,12.70,12.55,13.83,13.86,14.46,15.73,17.04,17.66,16.62,17.02,16.46,16.40,15.60,16.24,15.39,16.16,15.52,14.68,14.77,15.30,14.56,14.40,14.71,14.73,14.17,13.61,13.27,12.95,13.60,12.94,14.28,14.76,15.34,15.92,16.92,15.82,18.09,18.52,18.54,16.45,16.53,18.12,17.53,16.06,16.00,17.32,16.17,15.12,16.86,17.63,16.47,16.18,14.98,14.15,14.28,13.68,15.04,14.59,15.57,15.90,18.10,19.12,19.60,20.00,20.63,21.21,20.85,20.40,20.42,20.42,18.58,17.82,16.43,17.63,16.14,18.36,17.15,19.22,19.04,20.49,20.99,21.93,21.00,19.60,20.87,21.93,19.98,19.91,21.24,21.76,20.23,21.29,22.35,22.64,24.04,23.16,23.72,23.12,24.41,23.82,21.85,23.09,23.94,22.19,21.66,23.40,23.48,22.74,23.20,22.25,22.06,20.75,21.89,22.57,21.52,21.17,22.26,23.03,22.29,22.53,23.79,23.83,25.10,25.05,25.71,25.36,25.66,24.82,25.36,26.36,25.25,25.93,25.02,25.57,25.74,24.48,25.18,26.31,25.16,24.21,25.66,26.33,26.53,26.53,26.98,27.26,27.47,27.19,27.69,27.76,26.50,26.59,27.57,27.06,26.14,26.76,27.02,26.56,26.19,26.81,26.76,26.50,26.68,26.78,27.40,27.11,27.93,28.18,28.31,28.42,28.62,28.82,28.40,28.22,27.75,27.48,28.36,27.94,27.35,28.00,28.62,27.88,28.29,28.74,27.93,28.69,27.93,28.21,28.10,27.25,27.33,27.65,26.77,26.52,26.74,26.51,25.86,25.75,26.04,25.02,24.40,24.76,25.70,25.34,25.66,26.17,26.55,26.80,26.66,26.35,26.08,25.45,25.17,24.61,25.64,25.01,24.80,25.67,26.19,25.95,25.71,26.32,26.69,26.82,26.76,27.11,27.79,27.78,27.54,28.83,28.27,29.23,28.72,27.48,28.11,29.07,28.11,27.45,28.16,28.79,29.03,28.88,28.22,28.30,27.41,27.39,27.59,27.62,26.95,27.01,27.46,27.11,26.52,27.33,27.27,26.42,26.58,27.26,27.57,27.12,28.08,27.53,27.32,28.11,28.67,27.57,27.83,28.58,28.64,27.95,28.28,29.18,29.32,29.72,28.89,28.39,28.23,29.05,29.33,28.87,29.33,29.50,28.68,28.83,28.50,28.25,28.32,28.26,27.91,27.59,28.06,28.06,27.23,27.70,28.00,27.60,27.67,28.09,28.06,28.56,28.55,28.15,28.54,29.29,28.76,28.68,29.22,29.72,29.14,29.18,29.68,29.87,29.71,30.07,29.53,30.00,29.76,29.62,29.88,29.87,29.74,29.33,29.43,28.98,29.08,29.17,28.74,28.70,28.71,28.67,28.30,28.20,28.59,28.40,28.20,28.33,28.59,28.44,28.69,29.12,29.24,28.61,28.93,29.38,29.22,28.94,29.31,29.54,29.05,29.03,29.37,29.73,29.25,29.59,29.75,29.84,29.72,29.93,29.90,29.75,29.66,29.16,29.02,29.18,29.20,29.46,29.63,28.98,28.79,29.19,29.23,28.94,29.03,29.32,28.81,29.11,28.36,27.98,28.66,28.53,28.71,28.89,29.08,29.47,29.40,29.92,29.41,29.35,29.66,29.84,29.34,29.63,30.02,30.06,29.69,29.87,30.28,29.93,30.35,30.06,30.15,29.98,29.78,29.99,29.90,29.78,29.85,29.82,29.73,29.55,29.74,29.63,29.47,29.61,29.55,29.27,29.25,28.45,27.77,28.25,27.89,28.00,27.59,27.48,26.98,27.88,26.96,27.42,27.32,27.01,27.67,27.27,27.43,27.54,27.66,28.35,28.69,28.46,28.97,29.36,29.43,29.72,29.52,29.19,29.68,29.75,29.57,29.61,29.97,29.82,29.69,29.87,30.21,29.92,30.01,30.26,30.43,30.02,30.29,30.51,30.26,30.54,30.42,30.45,30.31,30.16,30.36,30.35,30.07,30.08,30.21,30.02,29.93,30.01,30.03,29.80,29.76,29.90,29.73,29.34,29.65,29.87,29.68,29.73,30.12,30.07,29.76,30.17,30.25,30.17,30.06,30.35,30.39,30.11,30.22,30.55,30.44,30.14,30.33,30.54,30.48,30.58,30.59,30.14,30.45,30.17,30.23,30.25,30.25,30.06,30.17,30.25,30.10,30.04,30.18,29.87,29.54,29.91,30.08,30.09,30.13,29.81,29.94,29.46,29.70,29.73,29.74,29.82,29.95,30.28,30.28,30.22,30.48,30.36,30.29,30.49,30.52,30.32,30.33,30.51,30.59,30.34,30.53,30.47,30.55,30.62,30.72,30.62,30.49,30.63,30.46,30.44,30.36,30.26,30.53,30.35,30.36,30.14,30.05,30.09,30.06,30.11,30.05,30.15,30.12,30.26,30.36,30.39,30.22,30.17,30.49,30.36,30.45,30.41,30.51,30.26,30.08,30.43,30.56,30.28,30.38,30.68,30.55,30.36,30.65,30.69,30.55,30.62,30.64,30.74,30.59,30.74,30.77,30.80,30.54,30.79,30.85,30.67,30.77,30.61,30.76,30.65,30.62,30.63,30.57,30.62,30.42,30.44,30.59,30.52,30.32,30.12,30.03,30.26,30.22,30.37,30.49,30.52,30.65,30.69,30.57,30.75,30.76,30.83,30.68,30.83,30.77,30.87,30.85,30.88,30.89,30.87,30.91,30.90,30.74,30.75,30.87,30.83,30.69,30.78,30.80,30.69,30.61,30.68,30.67,30.55,30.45,30.34,30.27,30.25,30.37,30.40,30.65,30.59,30.66,30.68,30.66,30.78,30.70,30.73,30.72,30.69,30.89,30.80,30.78,30.87,30.91,30.86,30.96,30.96,30.83,30.86,30.96,30.82,30.73,30.87,30.87,30.72,30.85,30.82,30.73,30.65,30.61,30.70,30.80,30.47,30.56,30.76,30.71,30.60,30.70,30.70,30.76,30.62,30.71,30.72,30.66,30.83,30.86,30.91,30.69,30.78,30.85,30.83,30.70,30.80,30.84,30.79,30.79,30.66,30.75,30.60,30.56,30.71,30.46,30.66,30.38,30.65,30.66,30.62,30.50,30.64,30.50,30.38,30.62,30.64,30.67,30.61,30.70,30.76,30.75,30.83,30.73,30.82,30.84,30.67,30.77,30.85,30.70,30.70,30.78,30.78,30.64,30.66,30.76,30.69,30.41,30.37,30.62,30.50,30.22,30.48,30.55,30.23,30.22,30.53,30.35,30.08,30.18,30.49,30.13,30.18,30.30,30.27,30.27,30.10,30.41,30.54,30.47,30.38,30.44,30.67,30.71,30.79,30.54,30.43,30.70,30.67,30.47,30.41,30.68,30.49,30.25,30.35,30.49,30.11,29.88,30.35,30.24,30.06,30.00,29.87,29.81,29.60,29.38,29.18,29.61,30.00,29.61,29.17,30.00,30.00,29.62,30.02,30.23,30.06,29.92,30.29,30.38,30.11,30.22,30.47,30.57,30.72,30.61,30.60,30.80,30.61,30.40,30.58,30.59,30.13,30.16,30.45,30.25,29.84,29.94,30.31,30.02,29.80,30.16,30.12,29.91,29.83,29.60,29.43,29.60,28.91,29.56,29.57,29.14,29.12,29.75,29.55,29.37,29.69,29.92,29.81,29.66,30.01,30.18,29.94,30.28,30.30,29.65,29.64,30.30,30.13,29.50,29.80,30.08,30.28,30.28,30.06,30.06,30.00,29.87,29.79,29.85,29.77,29.32,29.23,29.21,29.09,28.83,28.33,28.38,27.72,28.10,28.83,28.44,28.81,29.40,29.26,28.54,28.99,29.48,29.61,29.04,29.92,29.88,29.20,29.57,30.16,29.80,29.63,30.13,30.28,30.10,30.27,30.04,29.92,29.81,29.65,29.25,29.17,29.37,29.07,28.61,28.68,28.72,28.41,27.80,27.74,26.95,27.81,27.26,27.78,27.56,27.36,27.15,27.31,27.45,27.15,27.57,28.01,28.16,28.87,28.81,28.34,28.75,29.20,28.74,28.74,29.43,29.65,29.42,29.83,29.68,29.36,29.26,29.28,28.78,28.62,28.87,28.42,27.92,28.11,28.50,27.82,27.20,27.55,26.82,27.91,27.05,26.28,26.45,26.33,26.31,27.11,26.40,26.09,26.32,26.88,26.78,26.84,26.84,27.12,27.60,27.14,27.68,28.08,28.10,28.53,28.59,28.79,28.90,29.48,29.59,29.61,29.54,29.11,29.08,29.40,29.12,28.61,29.06,28.89,28.47,27.98,28.67,28.39,27.67,27.96,28.11,27.57,27.14,27.68,27.64,27.42,27.01,27.55,27.52,26.80,26.96,27.18,27.23,26.24,26.90,27.60,26.67,26.29,26.95,26.97,26.28,27.33,29.82,30.18,29.57,29.81,29.73,29.57,29.97,29.98,29.61,29.76,30.19,30.14,29.95,30.00,30.10,30.04,29.65,29.85,29.36,29.72,29.48,29.61,29.23,29.14,29.67,29.67,29.34,29.12,29.69,29.51,29.38,28.85,29.06,28.56,29.12,28.53,28.45,28.22,28.49,28.70,28.49,29.12,29.20,28.99,29.85,29.83,29.31,29.71,29.60,29.11,29.10,28.09,28.15,27.85,28.16,27.84,28.27,28.20,28.79,28.91,28.86,28.50,28.53,28.37,28.75,28.24,28.34,28.32,28.53,28.04,28.72,28.23,27.84,28.02,28.23,28.01,28.06,28.07,27.96,28.29,28.27,28.60,29.04,29.27,29.66,30.05,29.98,29.66,30.16,29.94,30.02,30.44,30.32,30.57,30.65,30.64,30.79,30.73,30.85,30.62,30.44,30.64,30.51,30.33,30.27,30.25,30.14,29.80,29.95,29.96,29.47,29.27,29.71,29.64,28.98,29.06,29.65,29.04,28.68,29.06,29.12,28.42,28.55,28.95,28.73,28.22,28.64,29.02,28.46,28.56,29.08,29.22,29.00,28.96,29.27,29.13,29.08,28.91,28.67,28.18,28.13,27.80,28.28,28.42,28.47,28.50,27.86,27.83,28.07,27.76,28.10,28.18,28.45,28.64,28.98,29.09,29.65,29.68,30.00,29.61,29.44,30.01,29.89,30.42,30.29,30.56,30.65,30.58,30.54,30.58,30.53,30.73,30.72,30.92,30.76,30.95,30.96,30.80,30.84,30.64,30.60,30.78,30.57,30.22,30.55,30.53,30.19,30.14,30.42,30.03,30.06,29.98,30.11,30.29,30.02,30.18,30.06,30.27,29.96,30.24,29.94,30.26,30.22,30.22,30.34,30.49,30.49,30.52,30.69,30.69,30.72,30.94,30.84,30.70,30.85,30.88,30.78,30.65,30.84,30.74,30.81,30.57,30.67,30.61,30.66,30.44,30.44,30.37,30.36,30.30,30.14,30.24,30.33,30.16,29.97,30.14,30.30,30.09,30.01,30.33,30.36,30.48,30.64,30.62,30.48,30.72,30.52,30.17,30.20,30.37,30.06,30.24,29.71,30.14,29.79,29.66,28.80,29.33,28.85,29.03,29.36,29.37,29.56,29.26,29.51,29.17,29.45,29.35,29.88,30.12,29.81,30.11,29.78,30.05,29.89,29.93,30.07,30.11,29.76,29.76,29.23,29.03,28.93,28.72,28.69,28.58,28.76,28.39,28.29,28.66,28.75,29.21,29.31,29.13,29.40,29.43,29.67,29.45,29.18,29.37,29.29,29.24,28.74,28.65,28.98,28.66,29.01,28.70,29.43,29.28,29.65,29.70,30.06,30.03,29.71,29.39,29.30,28.54,28.66,27.94,28.45,28.05,28.41,28.01,28.46,28.18,28.64,28.68,28.82,29.14,29.40,28.93,29.53,29.79,29.50,29.78,29.46,29.94,29.74,30.24,30.08],[14.09,12.94,12.72,11.95,11.60,11.79,11.43,10.63,11.23,12.06,10.73,11.37,12.27,10.88,11.77,10.63,11.23,11.36,9.74,9.31,10.68,9.44,7.96,8.85,9.74,8.28,7.07,8.89,8.82,6.81,7.39,8.90,8.05,7.39,8.46,8.00,9.10,9.55,9.39,7.72,7.99,8.14,9.00,9.77,10.77,12.12,14.32,13.62,12.83,11.04,11.02,9.09,8.75,7.65,8.14,7.52,6.46,6.24,6.45,6.38,7.37,6.63,6.26,5.99,6.33,6.67,6.49,6.58,6.54,5.89,4.81,3.76,5.40,5.24,5.06,5.99,6.76,7.21,8.42,8.47,9.87,9.75,9.54,8.15,8.74,7.75,8.70,8.60,6.91,7.03,8.39,7.15,5.63,6.55,6.23,5.87,6.78,6.89,5.06,6.18,6.24,6.38,4.50,4.45,5.22,4.49,3.02,4.12,4.75,3.02,4.12,4.53,4.78,5.70,6.69,7.56,8.35,9.62,9.66,8.72,9.30,8.49,8.98,7.90,8.54,8.23,7.26,6.80,7.66,7.38,5.65,6.19,6.40,6.03,3.58,5.70,5.67,3.45,3.88,4.29,3.23,2.91,1.95,1.17,0.77,1.37,2.01,2.94,3.71,4.94,6.50,7.03,8.11,9.93,8.59,7.26,8.55,9.66,8.06,7.70,9.36,9.55,8.40,9.10,10.53,10.49,9.35,10.69,11.94,11.20,10.68,12.44,12.61,12.24,12.53,13.23,13.23,14.00,13.83,14.94,14.53,13.17,13.39,12.42,11.74,13.18,13.87,13.85,15.99,16.72,17.69,19.81,20.61,19.33,19.70,18.25,17.88,17.10,16.47,18.52,17.62,17.99,18.24,18.14,17.48,17.72,16.04,17.19,15.68,16.68,16.71,17.19,17.90,17.90,17.20,17.69,15.88,16.35,16.00,15.49,15.42,15.19,14.56,14.07,14.31,14.18,13.26,13.30,14.15,13.47,13.10,13.40,14.15,14.17,14.96,14.94,13.91,15.90,15.01,16.72,16.90,17.70,17.92,17.06,17.22,16.06,15.88,15.22,14.89,14.52,14.06,13.88,14.02,13.20,12.15,13.19,12.52,13.52,13.62,13.54,13.18,12.29,12.36,12.12,11.39,11.49,10.61,11.25,11.54,12.30,12.91,13.99,15.35,16.23,16.59,15.94,16.42,15.92,15.50,14.80,15.39,14.85,15.09,14.38,13.79,13.86,14.13,13.85,13.05,13.47,13.43,12.91,11.92,11.56,11.48,12.08,11.65,13.05,13.54,14.72,15.36,16.33,15.48,17.40,17.51,17.65,15.97,15.81,16.78,16.52,15.19,15.09,15.76,15.08,14.17,15.34,15.67,14.69,13.82,13.06,12.57,12.94,12.46,14.18,13.63,15.15,15.42,17.03,17.96,18.22,18.75,19.22,19.66,19.24,18.91,18.67,18.58,17.08,16.31,15.35,16.48,15.33,17.17,16.65,18.09,18.02,19.04,19.60,20.74,20.13,18.79,20.10,21.33,19.93,19.68,21.16,21.57,20.34,21.30,22.23,22.35,23.77,22.97,23.33,22.85,24.03,23.48,22.07,22.72,23.63,22.04,21.18,23.00,22.74,22.01,22.17,21.13,21.15,20.46,21.75,21.88,21.04,21.43,21.93,22.59,22.29,22.64,23.43,23.53,24.83,24.78,25.31,25.05,25.32,24.50,24.75,25.90,24.89,25.46,24.53,25.07,25.48,23.91,24.32,25.74,24.78,23.47,24.95,25.81,26.21,26.28,26.48,26.80,26.99,26.74,27.24,27.29,26.19,26.14,27.08,26.65,25.62,26.20,26.48,26.05,25.54,26.14,26.15,25.92,26.22,26.19,26.98,26.82,27.61,27.81,28.02,27.92,28.20,28.53,28.02,27.91,27.29,27.16,28.04,27.57,26.86,27.55,28.31,27.45,27.85,28.42,27.64,28.46,27.65,28.12,27.93,26.89,27.17,27.55,26.44,26.21,26.76,26.39,25.47,25.75,25.99,24.79,24.33,24.12,25.27,25.07,25.66,25.84,26.29,26.56,26.21,25.96,25.44,24.81,24.37,24.04,24.75,24.35,24.22,24.96,25.36,25.34,25.15,25.67,25.99,26.08,26.20,26.50,27.22,27.25,27.12,28.51,27.98,28.97,28.43,26.99,27.75,28.76,27.72,26.98,27.80,28.47,28.63,28.46,27.76,27.85,27.07,26.82,27.04,27.13,26.39,26.42,26.86,26.70,25.76,26.68,26.64,25.93,25.94,26.65,27.05,26.60,27.55,27.10,26.73,27.70,28.25,27.21,27.34,28.18,28.36,27.62,27.99,28.95,29.17,29.41,28.67,28.11,27.95,28.84,29.01,28.66,29.13,29.13,28.40,28.39,28.18,27.87,27.91,27.78,27.61,27.00,27.64,27.61,26.68,27.12,27.52,26.97,27.13,27.69,27.64,28.24,28.33,27.75,28.27,29.11,28.56,28.41,29.14,29.61,28.93,28.99,29.65,29.70,29.50,29.81,29.48,29.73,29.61,29.41,29.64,29.54,29.48,29.13,29.18,28.66,28.84,28.92,28.38,28.32,28.42,28.37,28.05,27.85,28.25,28.17,27.84,27.98,28.28,28.03,28.27,28.87,28.84,28.32,28.65,29.18,29.07,28.68,29.10,29.40,28.92,28.79,29.08,29.51,28.91,29.34,29.50,29.57,29.49,29.67,29.68,29.54,29.34,28.93,28.64,28.88,28.91,29.19,29.27,28.75,28.56,28.89,28.95,28.71,28.79,29.07,28.58,28.81,28.07,27.72,28.38,28.24,28.49,28.57,28.84,29.22,29.13,29.61,29.22,29.15,29.41,29.61,29.07,29.42,29.77,29.82,29.47,29.64,30.07,29.74,30.18,29.83,29.99,29.71,29.55,29.71,29.65,29.58,29.58,29.65,29.47,29.35,29.49,29.42,29.26,29.43,29.31,28.97,29.02,27.95,27.44,27.98,27.49,27.44,27.15,26.85,26.46,27.35,26.68,26.93,26.82,26.38,27.11,26.81,27.07,27.16,27.21,28.11,28.37,28.19,28.67,29.20,29.32,29.54,29.33,28.96,29.47,29.48,29.39,29.30,29.78,29.60,29.50,29.63,30.01,29.66,29.79,30.03,30.23,29.79,30.08,30.40,30.19,30.45,30.27,30.37,30.19,30.00,30.20,30.23,30.05,29.89,30.02,29.87,29.77,29.81,29.74,29.55,29.62,29.70,29.55,29.15,29.41,29.79,29.63,29.56,29.96,29.97,29.57,30.15,30.21,30.03,29.76,30.24,30.29,29.92,30.02,30.45,30.29,29.97,30.16,30.40,30.33,30.47,30.41,29.99,30.26,30.01,30.03,30.08,30.08,29.87,29.99,30.12,29.92,29.78,29.99,29.72,29.44,29.69,29.99,29.94,30.03,29.67,29.91,29.47,29.58,29.71,29.66,29.66,29.83,30.19,30.18,30.16,30.38,30.31,30.14,30.37,30.44,30.16,30.21,30.44,30.52,30.21,30.33,30.26,30.46,30.54,30.61,30.58,30.40,30.46,30.34,30.31,30.15,30.06,30.36,30.14,30.16,29.94,29.86,29.96,29.86,29.93,29.90,29.93,29.86,30.08,30.20,30.25,30.06,30.08,30.46,30.29,30.39,30.41,30.46,30.13,29.93,30.32,30.45,30.09,30.26,30.58,30.41,30.18,30.56,30.60,30.51,30.53,30.62,30.64,30.53,30.62,30.75,30.69,30.49,30.69,30.77,30.60,30.70,30.58,30.68,30.59,30.55,30.57,30.48,30.56,30.40,30.33,30.49,30.39,30.24,29.89,29.87,30.01,30.05,30.24,30.38,30.40,30.54,30.63,30.51,30.66,30.72,30.72,30.63,30.78,30.71,30.78,30.76,30.78,30.82,30.83,30.87,30.83,30.69,30.73,30.85,30.80,30.62,30.74,30.75,30.66,30.55,30.61,30.61,30.50,30.36,30.19,30.13,30.12,30.22,30.26,30.55,30.52,30.60,30.63,30.57,30.69,30.66,30.67,30.66,30.66,30.83,30.75,30.68,30.79,30.84,30.80,30.86,30.94,30.79,30.82,30.91,30.76,30.70,30.85,30.85,30.70,30.81,30.82,30.73,30.61,30.55,30.61,30.75,30.37,30.43,30.69,30.63,30.52,30.62,30.64,30.69,30.48,30.64,30.64,30.56,30.78,30.81,30.86,30.66,30.74,30.80,30.78,30.64,30.75,30.81,30.77,30.74,30.67,30.71,30.56,30.53,30.64,30.33,30.57,30.16,30.56,30.57,30.44,30.40,30.59,30.33,30.29,30.44,30.58,30.54,30.50,30.65,30.72,30.69,30.73,30.63,30.74,30.78,30.62,30.69,30.77,30.66,30.59,30.72,30.75,30.54,30.60,30.69,30.65,30.26,30.23,30.40,30.41,30.10,30.33,30.40,30.06,30.09,30.37,30.19,29.91,30.10,30.33,30.07,30.08,30.11,30.17,30.14,29.96,30.35,30.40,30.37,30.29,30.28,30.53,30.59,30.66,30.44,30.32,30.61,30.55,30.26,30.27,30.56,30.31,30.06,30.21,30.41,30.03,29.68,30.22,30.11,29.86,29.71,29.62,29.54,29.34,29.03,28.77,29.46,29.77,29.37,28.98,29.76,29.79,29.40,29.79,30.02,29.85,29.73,30.08,30.21,29.96,30.03,30.32,30.41,30.59,30.55,30.47,30.64,30.51,30.29,30.43,30.47,29.90,29.94,30.36,30.03,29.57,29.79,30.11,29.78,29.47,29.99,29.91,29.69,29.58,29.20,29.10,29.27,28.46,29.19,29.36,28.69,28.76,29.49,29.29,28.97,29.49,29.68,29.50,29.25,29.79,29.95,29.70,30.01,29.99,29.36,29.40,30.10,30.01,29.28,29.59,30.00,30.18,30.14,29.87,29.87,29.85,29.69,29.58,29.57,29.57,29.05,28.98,28.86,28.78,28.38,27.74,27.78,27.01,27.55,28.20,27.90,28.36,29.09,28.82,28.00,28.52,29.06,29.20,28.46,29.52,29.51,28.72,29.19,29.81,29.53,29.38,29.82,30.06,29.94,30.12,29.80,29.76,29.57,29.43,28.91,28.78,29.09,28.74,28.10,28.28,28.09,27.84,27.20,27.08,26.33,26.81,26.49,27.40,26.87,26.86,26.71,26.61,27.02,26.39,26.65,27.07,27.52,28.45,28.26,27.65,28.06,28.85,28.25,28.23,29.15,29.33,29.08,29.55,29.36,29.02,29.04,28.97,28.39,28.14,28.51,28.07,27.43,27.56,27.98,27.28,26.54,26.74,25.92,27.10,26.31,25.64,25.77,25.53,25.47,26.57,25.90,25.07,25.66,26.28,26.22,26.07,26.19,26.42,26.98,26.20,26.88,27.54,27.59,27.89,28.33,28.70,28.47,29.27,29.31,29.42,29.34,28.76,28.74,29.21,28.85,28.12,28.88,28.63,28.05,27.45,28.37,28.06,27.21,27.50,27.72,27.12,26.59,27.25,27.13,26.87,26.67,27.07,27.12,26.19,26.24,26.58,26.70,25.71,26.41,27.11,25.97,25.93,26.54,26.28,25.69,26.73,29.84,30.12,29.35,29.56,29.59,29.40,29.82,29.82,29.32,29.56,30.04,29.94,29.76,29.83,29.91,29.79,29.41,29.56,29.09,29.47,29.26,29.47,29.09,28.97,29.41,29.45,29.15,28.96,29.45,29.34,29.08,28.66,28.77,28.33,28.86,28.21,28.09,27.82,28.32,28.32,28.22,29.02,29.04,28.82,29.74,29.64,29.07,29.58,29.45,28.75,28.84,27.82,27.83,27.47,27.83,27.47,27.74,27.95,28.61,28.63,28.56,28.14,28.21,28.18,28.65,28.07,28.05,28.14,28.27,27.73,28.45,27.81,27.39,27.63,27.82,27.69,27.59,27.68,27.62,28.14,28.19,28.47,28.84,29.10,29.50,29.88,29.90,29.52,30.10,29.80,29.84,30.29,30.18,30.43,30.53,30.52,30.67,30.58,30.73,30.48,30.26,30.52,30.37,30.20,30.10,30.10,29.99,29.65,29.67,29.70,29.35,29.11,29.40,29.37,28.84,28.77,29.37,28.81,28.60,28.82,28.87,28.24,28.37,28.70,28.56,27.88,28.42,28.96,28.15,28.27,28.86,29.02,28.67,28.67,28.91,28.79,28.83,28.44,28.33,27.92,27.68,27.29,27.88,28.05,28.08,28.24,27.33,27.35,27.48,27.29,27.56,27.88,28.01,28.48,28.78,28.94,29.50,29.49,29.89,29.48,29.32,29.84,29.76,30.38,30.26,30.55,30.62,30.55,30.46,30.47,30.50,30.74,30.72,30.90,30.70,30.88,30.91,30.72,30.78,30.51,30.44,30.74,30.47,30.00,30.40,30.38,29.93,29.88,30.29,29.86,29.76,29.77,29.96,30.15,29.75,30.04,29.85,30.08,29.80,30.05,29.87,30.12,29.99,30.04,30.18,30.35,30.32,30.37,30.52,30.60,30.63,30.82,30.78,30.59,30.71,30.81,30.68,30.48,30.74,30.61,30.68,30.43,30.61,30.57,30.61,30.37,30.38,30.17,30.23,30.21,29.90,30.00,30.20,30.00,29.71,29.98,30.18,29.91,29.86,30.19,30.15,30.28,30.43,30.43,30.34,30.56,30.46,29.96,30.02,30.24,29.91,30.08,29.56,30.01,29.65,29.53,28.76,29.14,28.62,28.78,29.04,29.11,29.30,29.04,29.32,29.07,29.29,29.09,29.78,30.02,29.69,29.90,29.56,29.77,29.53,29.62,29.78,29.98,29.36,29.49,28.90,28.86,28.67,28.50,28.39,28.33,28.40,28.11,27.96,28.40,28.46,28.99,28.97,28.86,29.22,29.27,29.49,29.21,28.88,29.16,29.02,28.99,28.56,28.31,28.65,28.52,28.72,28.59,29.27,29.14,29.53,29.56,29.92,29.85,29.58,29.19,29.06,28.32,28.35,27.69,28.19,27.64,28.12,27.61,28.12,27.82,28.45,28.40,28.60,28.83,29.15,28.70,29.41,29.57,29.29,29.56,29.24,29.75,29.59,30.15,30.07],[12.12,10.72,10.08,9.21,9.08,8.53,9.28,7.93,8.60,8.87,7.34,7.96,8.74,7.38,8.13,7.38,7.50,7.49,6.35,6.11,6.62,6.24,5.32,5.87,6.20,5.55,5.19,5.91,6.03,5.10,5.45,6.28,6.08,5.95,6.45,6.22,6.74,6.59,6.65,5.71,5.61,5.80,6.17,6.99,7.65,9.65,11.29,11.67,10.30,9.41,9.52,7.57,6.52,5.58,5.52,5.22,4.51,4.32,4.77,4.91,5.98,5.74,5.47,5.10,5.34,5.70,5.42,5.01,4.69,4.21,3.38,2.61,3.87,3.35,3.39,3.59,4.17,4.53,5.42,5.57,6.65,6.94,6.94,5.53,6.51,5.82,6.61,6.26,4.91,5.27,6.33,5.00,4.20,5.34,5.50,5.39,6.02,5.84,4.28,4.68,4.82,4.59,3.15,3.62,3.67,2.53,2.20,3.40,3.18,2.31,2.22,2.57,2.97,3.85,4.06,5.11,5.49,6.35,6.70,6.03,6.83,6.37,7.01,6.48,6.67,6.25,5.55,5.44,5.60,5.06,4.16,4.69,4.85,3.51,3.25,4.22,4.00,2.97,3.57,3.89,2.96,3.08,2.33,1.85,1.09,0.77,1.23,1.90,2.56,3.44,4.26,4.29,5.45,6.49,6.12,5.10,5.81,6.61,5.83,5.38,6.52,6.94,6.28,6.61,7.91,7.68,6.70,7.65,8.42,7.72,7.43,8.81,8.94,8.53,8.99,9.77,10.20,10.40,10.90,11.64,11.20,10.42,10.03,9.21,9.08,10.11,10.97,10.89,13.21,14.12,15.35,18.05,18.82,17.62,17.89,15.92,15.36,14.65,13.73,16.01,14.99,15.70,15.93,15.66,14.72,15.24,13.98,14.66,13.76,14.52,14.39,14.94,15.84,15.67,15.08,15.35,13.94,13.79,13.20,12.92,13.28,13.00,11.98,12.13,12.56,12.25,11.35,11.70,12.48,11.73,11.49,12.10,12.51,12.74,13.17,13.19,12.62,13.28,12.79,13.99,14.14,15.20,15.21,14.28,14.36,13.21,12.90,12.07,11.70,11.97,11.44,10.80,11.22,10.77,9.63,10.41,9.98,11.01,11.09,11.27,11.33,10.66,9.86,10.04,9.16,9.03,8.15,9.03,9.26,9.91,10.15,10.98,11.89,13.14,13.50,12.77,13.71,12.76,12.59,12.19,12.67,12.33,12.79,12.48,11.39,12.28,12.42,11.55,11.16,12.00,11.70,10.91,10.30,9.72,9.93,9.95,10.00,10.81,10.84,11.88,12.19,13.05,13.02,14.42,14.89,15.42,13.59,13.65,14.70,14.57,13.48,13.21,14.02,13.46,12.66,13.52,13.73,12.89,12.27,11.67,11.02,11.45,10.99,12.24,11.78,12.57,12.62,14.05,15.30,15.51,16.41,17.06,17.65,17.00,17.06,16.79,16.84,15.01,14.16,13.61,14.16,13.67,14.53,14.27,15.53,15.48,16.74,17.26,18.67,18.06,16.02,17.64,19.16,17.32,16.82,18.95,19.48,18.18,19.22,20.56,20.87,22.45,21.36,21.85,21.09,22.51,22.12,19.91,20.67,21.94,20.13,18.82,20.99,21.16,19.93,20.32,18.94,18.95,17.70,19.55,20.00,18.64,19.08,19.95,21.11,20.21,20.93,22.04,22.05,23.60,23.62,24.12,23.76,24.08,23.07,23.26,24.45,23.48,24.14,22.92,23.65,24.21,22.33,23.04,24.54,23.44,21.98,23.86,24.59,24.93,24.70,25.20,25.74,26.07,25.75,26.37,26.61,25.40,25.19,26.45,26.20,24.51,25.44,25.93,25.35,24.29,25.37,25.20,24.90,25.16,25.47,26.22,26.30,27.04,27.05,27.55,27.35,27.47,27.88,27.46,27.54,26.88,26.64,27.76,27.21,26.30,27.05,27.92,26.99,27.34,27.96,27.34,28.13,27.34,27.85,27.65,26.38,26.81,27.09,25.81,25.38,26.04,25.60,24.35,24.49,25.04,23.56,22.66,22.54,24.13,23.61,24.61,24.61,25.39,25.80,25.45,25.18,24.08,23.54,22.74,22.04,23.19,22.42,22.53,23.43,23.96,23.90,24.14,24.49,25.00,25.26,25.35,25.67,26.46,26.62,26.66,28.01,27.28,28.45,27.99,26.33,27.13,28.40,27.27,26.46,27.38,28.10,28.24,27.99,27.53,27.31,26.38,26.22,26.46,26.52,25.46,25.58,26.10,25.79,24.72,25.99,25.64,24.82,25.01,25.67,26.12,25.84,26.93,26.62,26.01,27.18,27.74,26.52,26.77,27.65,27.87,27.01,27.49,28.55,28.82,29.19,28.32,27.68,27.48,28.44,28.74,28.38,28.85,28.80,28.15,27.94,27.58,27.23,27.54,27.30,27.01,26.57,27.16,27.02,26.08,26.63,26.93,26.30,26.60,27.20,27.11,27.84,27.91,27.43,27.91,28.71,28.29,28.12,28.78,29.23,28.76,28.79,29.27,29.50,29.38,29.61,29.32,29.57,29.43,29.25,29.48,29.34,29.28,28.83,28.91,28.28,28.57,28.58,27.86,27.90,28.13,28.02,27.54,27.46,27.90,27.64,27.35,27.57,27.73,27.47,27.86,28.29,28.43,28.02,28.22,28.79,28.69,28.33,28.72,28.98,28.55,28.41,28.81,29.25,28.69,28.98,29.32,29.44,29.30,29.45,29.50,29.22,29.16,28.58,28.32,28.44,28.50,28.84,29.08,28.39,28.20,28.52,28.57,28.29,28.34,28.61,27.93,28.17,27.21,26.81,27.71,27.42,27.91,27.94,28.27,28.78,28.54,29.25,28.84,28.64,29.00,29.23,28.79,29.05,29.48,29.52,29.17,29.36,29.83,29.56,29.97,29.75,29.79,29.56,29.43,29.51,29.41,29.33,29.26,29.39,29.15,29.03,29.22,29.06,28.78,29.00,28.92,28.54,28.48,27.34,26.71,27.29,26.68,26.50,26.54,25.78,25.40,26.49,25.75,26.21,25.70,25.41,26.21,25.84,26.01,26.09,26.08,27.18,27.65,27.23,27.96,28.49,28.61,29.14,28.82,28.37,29.00,29.19,28.90,28.80,29.50,29.28,29.15,29.29,29.72,29.29,29.51,29.75,29.95,29.53,29.83,30.16,29.88,30.21,30.03,30.10,29.93,29.78,29.93,29.89,29.68,29.66,29.82,29.67,29.53,29.53,29.52,29.22,29.25,29.43,29.13,28.74,29.03,29.31,29.03,29.08,29.54,29.58,29.28,29.67,29.87,29.75,29.53,29.96,30.04,29.62,29.72,30.20,30.04,29.69,29.85,30.18,30.12,30.25,30.17,29.76,30.01,29.80,29.81,29.86,29.85,29.65,29.75,29.88,29.60,29.48,29.71,29.28,28.89,29.21,29.65,29.58,29.75,29.36,29.67,29.10,29.31,29.38,29.31,29.23,29.45,29.83,29.88,29.77,30.14,30.03,29.89,30.10,30.19,29.89,29.92,30.20,30.31,29.93,30.09,30.02,30.23,30.26,30.33,30.27,30.07,30.10,30.06,29.97,29.82,29.76,30.04,29.85,29.86,29.76,29.54,29.57,29.57,29.55,29.55,29.69,29.65,29.81,30.02,30.03,29.74,29.81,30.28,30.02,30.12,30.10,30.10,29.77,29.47,29.88,30.13,29.78,29.90,30.19,30.13,29.82,30.28,30.31,30.19,30.28,30.22,30.40,30.23,30.36,30.43,30.46,30.17,30.39,30.53,30.36,30.45,30.29,30.44,30.32,30.31,30.33,30.22,30.26,30.03,30.04,30.22,30.12,29.88,29.52,29.57,29.76,29.73,29.92,30.06,30.16,30.25,30.35,30.21,30.42,30.48,30.44,30.38,30.51,30.46,30.48,30.48,30.61,30.65,30.57,30.68,30.68,30.40,30.48,30.70,30.60,30.37,30.53,30.57,30.41,30.30,30.38,30.37,30.21,29.98,29.92,29.83,29.85,29.95,29.98,30.25,30.24,30.37,30.36,30.33,30.42,30.43,30.45,30.40,30.35,30.62,30.48,30.42,30.60,30.67,30.58,30.70,30.76,30.57,30.61,30.78,30.56,30.47,30.71,30.70,30.45,30.57,30.63,30.49,30.35,30.32,30.41,30.51,30.05,30.16,30.48,30.39,30.29,30.41,30.36,30.45,30.15,30.35,30.44,30.29,30.57,30.68,30.70,30.39,30.50,30.63,30.55,30.40,30.54,30.65,30.57,30.54,30.44,30.49,30.28,30.23,30.39,30.06,30.26,29.80,30.31,30.26,30.16,30.09,30.33,30.07,29.96,30.12,30.26,30.32,30.25,30.34,30.50,30.45,30.58,30.41,30.59,30.61,30.36,30.49,30.65,30.42,30.35,30.58,30.61,30.30,30.38,30.47,30.42,30.04,29.98,30.11,30.13,29.79,30.05,30.13,29.78,29.80,30.16,29.97,29.53,29.71,30.08,29.67,29.66,29.73,29.86,29.80,29.47,30.02,30.17,30.09,29.91,29.95,30.24,30.39,30.48,30.19,29.98,30.42,30.35,29.95,29.99,30.36,30.04,29.74,30.00,30.14,29.77,29.32,29.99,29.86,29.59,29.34,29.25,29.16,28.93,28.61,28.35,28.96,29.49,28.88,28.55,29.45,29.51,28.88,29.40,29.80,29.61,29.33,29.70,29.87,29.60,29.69,29.99,30.18,30.28,30.31,30.29,30.50,30.35,30.00,30.21,30.34,29.65,29.68,30.10,29.78,29.31,29.43,29.84,29.52,29.20,29.65,29.64,29.29,29.26,28.80,28.62,28.84,27.98,28.75,28.94,28.17,28.28,29.23,28.96,28.46,29.01,29.39,29.14,28.85,29.42,29.63,29.27,29.78,29.81,29.05,29.06,29.84,29.59,28.99,29.30,29.55,29.70,29.82,29.60,29.55,29.53,29.41,29.20,29.32,29.24,28.64,28.50,28.46,28.30,27.84,27.16,27.14,26.14,26.82,27.69,27.26,27.71,28.58,28.36,27.42,28.02,28.71,28.91,28.12,29.25,29.26,28.43,28.94,29.54,29.27,29.06,29.64,29.85,29.71,29.84,29.52,29.50,29.23,29.14,28.57,28.39,28.63,28.24,27.60,27.68,27.57,27.41,26.53,26.51,25.41,26.35,25.83,26.64,26.22,26.05,25.88,26.02,26.36,25.85,26.21,26.75,27.10,27.94,27.86,27.34,27.70,28.56,27.89,27.95,28.83,29.07,28.72,29.34,29.13,28.74,28.83,28.69,28.00,27.81,28.23,27.64,26.99,27.16,27.54,26.74,25.97,26.15,25.22,26.44,25.60,24.81,25.04,24.69,24.71,25.77,25.19,24.29,24.77,25.77,25.58,25.46,25.29,26.10,26.52,25.79,26.61,27.21,27.13,27.72,28.04,28.36,28.25,28.98,29.14,29.19,29.13,28.54,28.51,29.03,28.59,27.86,28.64,28.36,27.66,27.21,28.13,27.76,26.71,27.09,27.36,26.61,25.89,26.75,26.66,26.15,25.85,26.61,26.43,25.37,25.50,25.98,25.85,24.59,25.72,26.26,25.03,24.89,25.85,25.46,24.67,25.78,29.61,29.94,29.07,29.33,29.32,29.07,29.59,29.58,29.04,29.27,29.85,29.68,29.50,29.62,29.72,29.63,29.12,29.35,28.80,29.21,29.02,29.23,28.88,28.80,29.14,29.28,29.02,28.80,29.13,29.05,28.74,28.39,28.49,28.05,28.51,27.81,27.57,27.19,27.98,27.81,27.83,28.50,28.62,28.52,29.43,29.37,28.68,29.17,29.10,28.41,28.26,27.38,27.40,26.96,27.15,26.86,27.31,27.33,28.05,28.15,27.91,27.60,27.53,27.54,27.97,27.42,27.20,27.51,27.75,27.13,27.86,27.26,26.97,27.07,27.34,27.14,27.16,27.30,27.14,27.64,27.70,28.05,28.46,28.86,29.19,29.64,29.73,29.22,29.95,29.55,29.63,30.05,30.01,30.29,30.44,30.29,30.53,30.47,30.60,30.35,30.06,30.42,30.22,30.05,29.93,29.87,29.75,29.39,29.47,29.54,29.11,28.88,29.14,29.12,28.54,28.53,29.12,28.43,28.28,28.55,28.59,27.80,28.02,28.53,28.25,27.46,28.24,28.73,27.84,27.94,28.67,28.80,28.38,28.38,28.75,28.56,28.62,28.23,28.08,27.60,27.31,26.88,27.37,27.57,27.62,27.72,26.97,26.66,27.09,26.70,27.31,27.38,27.69,28.33,28.41,28.84,29.32,29.26,29.70,29.43,29.11,29.66,29.54,30.15,29.98,30.35,30.47,30.31,30.31,30.30,30.32,30.53,30.47,30.74,30.54,30.74,30.75,30.49,30.58,30.35,30.35,30.54,30.24,29.96,30.25,30.16,29.79,29.87,30.11,29.75,29.69,29.57,29.74,29.92,29.71,29.86,29.78,29.97,29.64,29.94,29.65,29.98,29.81,29.90,30.04,30.13,30.14,30.26,30.36,30.39,30.44,30.70,30.60,30.46,30.56,30.68,30.48,30.34,30.55,30.43,30.51,30.28,30.42,30.36,30.41,30.13,30.16,29.96,30.03,30.01,29.69,29.85,30.00,29.81,29.55,29.76,29.98,29.68,29.59,29.95,29.92,30.10,30.19,30.22,30.19,30.33,30.24,29.86,29.94,30.13,29.79,29.93,29.36,29.79,29.47,29.28,28.39,28.83,28.16,28.43,28.88,28.82,29.04,28.75,29.10,28.81,29.11,28.81,29.52,29.80,29.45,29.74,29.43,29.68,29.45,29.52,29.59,29.72,29.24,29.22,28.73,28.67,28.55,28.21,28.05,27.84,28.05,27.85,27.45,27.97,28.01,28.60,28.69,28.51,28.87,29.00,29.18,28.90,28.49,28.79,28.72,28.60,28.21,27.92,28.38,28.05,28.51,28.18,28.98,28.74,29.26,29.33,29.76,29.67,29.35,28.86,28.79,27.93,28.15,27.26,27.90,27.20,27.76,27.14,27.78,27.42,28.18,28.06,28.45,28.55,28.92,28.63,29.32,29.29,29.23,29.46,29.08,29.59,29.42,29.93,29.84],[10.83,8.88,7.92,7.09,6.79,6.37,6.53,5.61,6.09,6.59,5.36,5.89,6.61,5.70,6.37,6.14,6.13,5.79,5.16,5.03,5.28,4.75,4.01,4.69,4.87,4.28,3.88,4.66,4.72,4.02,4.31,5.02,4.98,4.84,5.38,5.04,5.38,5.23,5.23,4.63,4.26,4.62,4.90,5.76,6.72,8.77,10.49,10.66,9.23,8.49,8.27,6.55,5.83,4.86,4.73,3.98,3.66,3.28,3.80,3.86,4.65,4.68,4.73,4.49,4.44,4.59,4.62,3.79,3.54,3.28,2.63,2.16,3.28,2.82,2.56,2.94,3.42,3.75,4.38,4.74,5.26,5.44,5.35,4.56,5.25,4.83,5.40,5.12,4.17,4.61,5.09,4.29,3.52,4.50,4.93,4.97,5.33,5.20,3.99,3.95,3.92,3.66,2.73,2.90,3.00,2.48,2.18,2.75,2.66,2.15,1.97,2.13,2.38,2.90,3.57,3.73,4.30,4.88,5.00,4.66,4.70,4.72,5.02,4.66,4.93,4.71,3.84,3.85,4.35,3.85,2.99,3.58,3.79,2.77,2.31,3.57,3.33,2.62,3.33,3.74,2.94,3.17,2.49,2.32,1.82,1.13,0.77,1.05,1.66,2.04,2.69,3.13,3.80,4.35,4.10,3.50,4.20,4.57,4.06,4.01,4.63,4.93,4.63,4.84,5.95,5.94,5.06,5.78,6.40,5.84,5.65,6.68,6.99,6.71,6.93,7.53,8.09,8.20,8.58,9.44,9.09,8.12,8.15,7.34,7.03,8.35,9.55,9.16,11.45,12.69,13.87,16.56,17.52,16.33,16.53,15.09,13.53,13.32,12.54,14.69,13.77,14.14,14.58,14.13,13.31,13.53,12.06,12.90,11.78,12.62,12.51,13.12,14.00,13.72,13.27,13.47,11.80,12.26,11.46,11.31,11.72,11.06,10.13,10.29,10.74,10.01,9.30,10.00,10.50,9.59,9.81,10.33,10.70,10.96,11.41,11.09,10.60,11.19,10.95,11.90,12.26,13.59,13.36,12.44,12.74,11.53,11.25,10.46,10.41,10.25,9.50,9.40,9.58,8.76,7.62,8.81,8.52,9.66,9.45,9.63,9.77,9.20,8.30,8.17,7.43,7.17,6.41,7.06,7.32,7.78,8.21,8.86,10.02,10.69,11.19,10.78,11.61,10.20,10.22,9.58,10.25,9.80,10.35,10.05,9.02,9.64,10.11,9.28,8.75,9.84,9.98,8.90,8.72,7.98,8.11,7.97,7.92,8.50,9.03,9.54,9.95,11.08,10.52,12.15,12.66,13.15,11.12,11.11,12.31,12.06,11.04,10.91,11.81,11.16,10.50,11.52,12.03,11.09,10.45,10.08,9.48,9.24,9.03,10.20,9.87,10.42,10.60,12.16,13.66,13.56,14.50,15.27,15.95,15.07,15.06,14.79,14.98,12.90,11.96,11.43,12.10,11.50,12.70,12.53,13.79,13.73,15.08,15.63,17.34,16.72,14.59,16.23,17.97,16.16,15.47,17.55,18.41,16.91,17.92,19.42,19.86,21.67,20.31,21.02,20.17,21.59,21.01,18.60,19.54,20.85,18.67,17.37,19.72,20.07,18.56,18.90,17.52,17.64,16.51,18.02,18.78,17.14,17.61,18.71,20.02,19.06,19.77,20.98,21.08,22.77,22.85,23.33,23.02,23.00,21.69,22.43,23.48,22.45,22.93,21.67,22.48,23.14,21.24,21.94,23.73,22.49,20.96,23.06,23.72,24.27,23.99,24.57,24.93,25.33,24.91,25.59,25.91,24.76,24.46,25.80,25.61,23.81,24.76,25.32,24.83,23.50,24.98,24.81,24.15,24.36,25.12,25.79,25.91,26.58,26.60,27.00,26.89,27.06,27.48,27.08,27.14,26.60,26.26,27.47,26.88,25.73,26.64,27.62,26.48,26.79,27.48,26.81,27.72,26.91,27.32,27.08,25.82,26.44,26.55,25.26,24.86,25.44,24.88,23.61,23.65,24.32,22.80,21.49,21.62,23.40,22.70,23.80,23.70,24.67,25.47,24.93,24.66,23.33,22.78,21.63,20.80,22.20,21.30,21.56,22.48,23.22,23.03,23.41,23.85,24.18,24.54,24.75,25.14,25.80,26.01,26.06,27.61,27.02,28.13,27.63,25.89,27.07,28.07,26.92,26.12,27.14,27.79,28.08,27.78,27.22,27.07,25.95,25.90,26.25,25.92,24.98,25.32,25.53,25.01,24.29,25.49,24.85,23.88,24.24,24.88,25.26,25.06,26.36,25.97,25.25,26.56,27.29,26.14,26.22,27.36,27.56,26.79,27.13,28.24,28.51,29.00,27.99,27.34,27.16,28.09,28.57,27.98,28.50,28.62,27.73,27.71,27.03,26.92,27.20,26.79,26.41,26.18,26.73,26.33,25.42,26.07,26.36,25.63,25.92,26.66,26.60,27.36,27.49,26.91,27.52,28.46,28.00,27.59,28.42,29.10,28.42,28.36,29.07,29.49,29.15,29.57,28.90,29.51,29.13,28.93,29.36,29.13,28.99,28.49,28.60,27.85,28.27,28.31,27.53,27.47,27.80,27.64,27.08,27.03,27.55,27.13,26.77,27.23,27.35,26.97,27.39,27.89,28.34,27.64,27.81,28.54,28.46,28.02,28.33,28.76,28.31,28.07,28.54,29.08,28.46,28.65,29.12,29.26,29.01,29.33,29.28,28.91,28.85,28.11,28.03,28.08,28.16,28.54,28.81,27.87,27.76,28.25,28.15,27.83,27.92,28.21,27.42,27.70,26.70,26.16,27.26,26.81,27.42,27.52,27.90,28.51,28.21,29.16,28.59,28.21,28.72,29.07,28.47,28.64,29.34,29.40,28.89,29.14,29.74,29.29,29.99,29.58,29.58,29.31,29.20,29.33,29.21,29.02,28.98,29.10,28.88,28.69,28.80,28.67,28.33,28.62,28.49,27.94,27.83,26.74,26.08,26.72,26.07,26.21,25.87,25.33,24.70,26.01,24.97,25.56,24.94,24.48,25.58,24.83,25.24,25.26,25.41,26.57,27.24,26.66,27.58,28.08,28.09,28.89,28.46,27.97,28.78,28.95,28.52,28.45,29.20,29.00,28.71,29.00,29.58,29.00,29.14,29.54,29.91,29.19,29.67,30.02,29.69,30.15,29.93,29.98,29.71,29.58,29.71,29.69,29.39,29.37,29.56,29.35,29.11,29.20,29.29,28.77,28.82,29.07,28.75,28.11,28.65,29.01,28.58,28.73,29.24,29.35,28.89,29.46,29.70,29.46,29.20,29.77,29.89,29.32,29.57,30.10,29.89,29.45,29.67,30.11,29.93,30.04,30.09,29.38,29.87,29.54,29.52,29.67,29.56,29.29,29.46,29.68,29.21,29.21,29.54,28.99,28.45,28.77,29.40,29.27,29.42,28.91,29.20,28.59,28.85,28.97,28.87,28.85,29.11,29.64,29.58,29.49,30.02,29.80,29.58,29.99,30.09,29.67,29.77,30.09,30.21,29.61,29.97,29.77,30.09,30.16,30.24,30.11,29.81,30.02,29.93,29.79,29.70,29.54,29.93,29.68,29.65,29.34,29.13,29.25,29.23,29.20,29.18,29.43,29.33,29.58,29.83,29.82,29.47,29.53,30.09,29.81,29.86,29.86,29.87,29.48,29.11,29.60,29.97,29.51,29.64,30.10,30.02,29.54,30.09,30.26,30.04,30.07,30.12,30.34,30.09,30.22,30.40,30.41,29.99,30.33,30.54,30.23,30.40,30.17,30.33,30.20,30.21,30.20,30.05,30.10,29.81,29.86,30.03,29.93,29.55,29.31,29.19,29.56,29.41,29.59,29.81,29.90,30.10,30.16,30.03,30.27,30.35,30.34,30.24,30.43,30.43,30.47,30.44,30.55,30.56,30.51,30.61,30.60,30.30,30.32,30.59,30.56,30.27,30.41,30.53,30.28,30.16,30.25,30.29,30.00,29.87,29.77,29.57,29.52,29.75,29.63,30.07,29.95,30.21,30.25,30.12,30.28,30.27,30.33,30.23,30.25,30.53,30.40,30.41,30.59,30.59,30.50,30.71,30.65,30.42,30.54,30.72,30.46,30.32,30.61,30.59,30.30,30.43,30.55,30.33,30.28,30.11,30.23,30.37,29.83,29.93,30.33,30.17,29.99,30.22,30.24,30.26,30.02,30.25,30.32,30.09,30.53,30.63,30.69,30.27,30.34,30.58,30.50,30.19,30.41,30.56,30.43,30.36,30.32,30.37,30.21,30.10,30.23,29.84,30.09,29.59,30.10,30.13,29.96,29.86,30.17,29.92,29.75,29.96,30.16,30.16,30.04,30.21,30.42,30.32,30.54,30.33,30.57,30.55,30.17,30.37,30.59,30.26,30.19,30.51,30.48,30.10,30.18,30.40,30.26,29.82,29.70,29.98,29.95,29.52,29.89,30.00,29.59,29.50,29.98,29.80,29.28,29.38,29.95,29.51,29.38,29.59,29.64,29.63,29.23,29.83,30.06,29.88,29.76,29.77,30.15,30.33,30.40,29.99,29.82,30.34,30.25,29.82,29.76,30.25,29.90,29.51,29.82,30.00,29.38,29.01,29.84,29.68,29.29,29.12,28.80,28.71,28.37,28.08,27.82,28.45,29.13,28.36,28.09,29.22,29.23,28.63,29.24,29.57,29.36,29.07,29.60,29.72,29.42,29.56,29.82,30.11,30.19,30.09,30.21,30.51,30.16,29.81,30.15,30.22,29.40,29.46,29.92,29.60,29.01,29.13,29.68,29.25,28.82,29.39,29.37,28.97,28.88,28.39,28.03,28.40,27.42,28.31,28.54,27.67,27.92,28.87,28.59,28.02,28.75,29.12,28.83,28.62,29.21,29.42,29.09,29.70,29.71,28.68,28.79,29.75,29.30,28.62,29.01,29.33,29.52,29.66,29.39,29.28,29.14,29.14,28.84,29.01,28.86,28.31,27.98,27.88,27.79,27.24,26.46,26.56,25.59,26.15,27.00,26.68,27.14,28.03,27.90,26.84,27.62,28.30,28.56,27.74,29.02,29.04,28.05,28.68,29.56,29.03,28.75,29.50,29.75,29.45,29.75,29.29,29.18,28.96,28.81,28.31,28.03,28.26,27.78,27.17,27.05,26.94,26.86,26.07,26.01,24.99,25.99,25.52,26.32,26.01,25.83,25.74,25.63,25.88,25.46,25.86,26.45,26.53,27.60,27.45,26.84,27.42,28.21,27.49,27.62,28.61,28.84,28.40,29.16,28.91,28.50,28.55,28.28,27.59,27.44,27.87,27.06,26.47,26.59,26.98,26.04,25.25,25.38,24.61,25.79,24.89,24.23,24.63,24.06,24.12,25.09,24.50,23.82,24.16,24.92,25.12,24.94,24.91,25.59,26.22,25.48,26.32,26.79,26.74,27.40,27.72,28.14,28.01,28.85,28.86,29.03,28.94,28.20,28.25,28.86,28.25,27.51,28.43,28.02,27.18,26.84,27.91,27.28,26.18,26.63,27.01,25.84,25.34,26.30,26.21,25.40,25.27,26.24,25.70,24.82,24.98,25.55,25.23,23.97,25.10,25.51,24.36,24.17,24.90,24.70,23.94,25.15,29.39,29.77,28.88,29.14,29.14,28.84,29.37,29.40,28.69,28.94,29.64,29.37,29.23,29.36,29.56,29.47,28.73,29.17,28.37,28.86,28.62,28.80,28.40,28.27,28.86,28.88,28.65,28.28,28.81,28.64,28.30,27.98,28.04,27.61,28.15,27.39,27.30,26.87,27.29,27.44,27.34,28.09,28.17,28.17,29.15,29.10,28.41,28.84,28.74,28.02,27.94,26.87,27.18,26.54,27.10,26.76,27.25,27.43,28.17,28.15,28.10,27.70,27.77,27.57,28.02,27.30,27.11,27.25,27.35,26.73,27.41,26.78,26.40,26.64,26.73,26.55,26.74,26.75,26.82,27.06,27.32,27.79,28.28,28.72,29.13,29.57,29.68,29.10,29.86,29.51,29.60,30.03,29.92,30.24,30.36,30.23,30.46,30.46,30.60,30.32,30.07,30.39,30.14,29.97,29.89,29.80,29.70,29.34,29.34,29.40,28.90,28.62,28.85,28.88,28.23,28.20,28.83,28.13,27.87,28.19,28.21,27.48,27.61,28.08,27.82,27.08,27.62,28.23,27.45,27.53,28.12,28.31,28.00,27.93,28.22,28.15,28.28,27.62,27.68,27.09,27.02,26.49,27.12,27.13,27.36,27.37,26.70,26.31,26.93,26.31,27.14,26.86,27.32,27.83,28.00,28.58,29.11,28.94,29.47,29.21,28.85,29.51,29.34,29.98,29.84,30.24,30.40,30.18,30.13,30.15,30.20,30.40,30.33,30.66,30.45,30.71,30.68,30.35,30.46,30.20,30.22,30.47,30.06,29.77,30.16,30.08,29.50,29.72,29.93,29.62,29.49,29.40,29.67,29.83,29.56,29.71,29.52,29.70,29.23,29.65,29.34,29.78,29.62,29.62,29.78,29.97,30.03,30.07,30.16,30.29,30.29,30.59,30.49,30.31,30.42,30.59,30.33,30.16,30.41,30.31,30.40,30.08,30.27,30.18,30.21,29.91,29.93,29.76,29.84,29.73,29.40,29.63,29.81,29.65,29.35,29.56,29.80,29.46,29.35,29.74,29.72,29.95,30.07,30.11,30.00,30.27,30.09,29.72,29.75,29.84,29.47,29.68,28.89,29.47,29.07,28.96,27.92,28.48,27.85,28.14,28.58,28.64,28.77,28.43,28.76,28.32,28.61,28.60,29.25,29.67,29.06,29.43,29.01,29.47,29.07,29.29,29.38,29.53,28.85,28.81,28.13,28.21,27.99,27.63,27.54,27.30,27.58,27.50,27.24,27.69,27.88,28.44,28.54,28.36,28.71,28.77,28.86,28.54,28.25,28.42,28.27,28.18,27.78,27.55,27.84,27.84,28.30,28.07,28.96,28.61,29.17,29.08,29.67,29.54,29.29,28.78,28.73,27.75,27.71,26.85,27.30,26.80,27.10,26.61,27.24,26.86,27.62,27.53,27.98,28.05,28.56,28.10,29.12,28.92,28.71,29.22,28.68,29.29,29.18,29.68,29.60],[10.19,8.24,6.97,6.30,6.04,5.21,5.31,4.47,4.67,5.01,4.20,4.33,4.89,4.29,4.73,4.55,4.66,4.41,3.85,3.81,4.13,3.97,3.11,3.73,4.11,3.64,3.24,3.96,4.06,3.72,3.74,4.32,4.38,4.27,4.49,4.30,4.34,4.62,4.27,3.77,3.60,3.74,3.76,4.74,5.61,8.01,9.54,10.43,8.69,8.08,8.14,6.43,5.06,4.48,3.61,3.01,2.92,2.83,3.09,3.15,4.09,4.13,4.35,4.17,4.05,4.42,4.36,3.25,3.11,2.78,2.26,2.05,2.55,2.49,2.10,2.39,2.61,2.55,3.00,3.29,3.81,3.94,3.72,3.18,3.78,3.48,4.05,3.63,2.71,3.34,4.14,3.03,2.67,3.55,4.48,4.65,5.34,4.91,3.49,3.35,3.74,2.84,2.38,2.73,2.69,2.03,2.06,2.68,2.44,2.18,1.66,1.52,1.67,1.83,2.12,2.67,2.88,3.54,3.57,3.41,3.60,3.72,3.96,3.62,3.84,3.42,2.80,2.92,3.01,2.60,2.07,2.69,2.57,1.99,1.96,2.62,2.55,2.29,2.89,3.54,2.95,3.56,2.69,2.56,2.38,1.82,1.03,0.76,0.94,1.38,1.78,2.20,2.64,3.30,3.37,2.96,3.17,3.86,3.68,3.57,4.19,4.43,4.29,4.28,4.95,4.82,4.44,4.73,5.15,4.80,4.66,5.17,5.61,5.27,5.40,6.06,6.59,6.86,7.32,8.10,7.66,7.12,6.81,6.09,6.23,7.09,8.28,8.07,10.36,11.57,12.94,16.10,17.13,15.84,16.05,14.28,12.57,12.64,11.30,13.62,12.73,12.70,13.39,12.57,11.92,12.08,10.87,11.48,10.74,11.50,11.65,11.94,13.06,12.51,12.11,11.89,10.62,11.12,10.23,10.31,10.56,9.96,8.51,8.91,9.45,8.59,7.98,9.10,9.49,8.63,8.94,9.72,9.96,10.51,10.44,10.36,9.47,10.13,9.77,10.68,10.86,12.07,11.91,11.08,11.10,9.94,9.65,9.00,8.96,8.87,8.11,7.96,8.33,7.31,6.41,7.70,7.52,8.56,8.52,8.36,8.93,8.48,7.39,7.05,6.56,6.19,5.71,6.22,6.32,6.51,7.09,7.83,8.55,9.48,9.67,9.50,9.97,8.83,8.92,8.43,9.04,8.80,9.40,8.95,7.71,8.85,9.17,8.38,7.75,9.05,8.99,8.03,8.01,7.28,7.13,7.02,6.81,7.42,7.55,8.66,8.58,9.63,9.47,10.62,11.34,11.69,10.17,10.20,11.01,10.75,10.06,9.82,10.65,10.23,9.87,10.70,11.31,10.44,10.01,9.65,8.54,8.42,8.13,9.13,8.50,9.48,9.22,10.84,12.10,12.16,13.20,13.87,14.89,13.82,13.84,13.50,13.60,11.59,11.05,10.45,10.98,10.37,11.07,11.21,12.35,12.35,13.78,14.59,16.59,15.67,13.54,15.61,17.11,15.09,14.54,16.77,17.92,16.50,17.34,18.92,19.69,21.53,19.45,20.69,19.93,20.99,20.28,17.76,18.83,20.15,18.07,16.58,18.92,19.47,17.74,18.08,16.80,16.82,15.69,17.47,17.95,16.45,17.29,17.95,19.52,18.27,19.55,20.59,20.39,22.47,22.68,22.90,22.51,22.44,21.15,21.99,22.90,21.94,22.45,21.23,22.00,22.64,20.75,21.50,23.15,21.98,20.39,22.74,23.24,23.69,23.71,24.22,24.37,24.53,24.46,24.87,25.43,24.36,24.07,25.44,25.30,23.40,24.47,25.05,24.50,23.24,24.82,24.56,23.75,24.07,24.77,25.38,25.41,26.15,26.10,26.64,26.56,26.56,27.31,26.71,26.67,26.25,25.81,26.94,26.49,25.44,26.18,27.13,25.97,26.23,27.08,26.32,27.33,26.48,26.99,26.62,25.49,26.00,26.20,24.86,24.52,25.04,24.49,23.12,23.35,24.16,22.28,20.97,20.86,22.93,22.22,23.49,23.09,23.94,24.81,24.54,24.06,22.67,22.19,20.94,20.24,21.51,20.67,20.83,21.93,22.68,22.48,23.06,23.67,23.74,24.01,24.46,24.92,25.32,25.45,25.75,27.23,26.69,27.70,27.19,25.64,26.79,27.75,26.59,26.02,26.95,27.54,27.77,27.34,26.93,26.74,25.83,25.58,26.24,25.83,24.81,25.14,25.48,24.77,23.77,25.32,24.71,23.61,23.94,24.77,24.93,24.85,25.98,25.73,25.16,26.27,26.95,26.00,26.20,27.15,27.45,26.75,27.03,27.98,28.33,28.61,27.78,27.24,27.04,27.92,28.26,27.68,28.26,28.13,27.53,27.39,26.78,26.59,27.09,26.62,26.11,26.06,26.62,26.09,25.24,25.94,26.26,25.41,25.88,26.55,26.46,27.25,27.39,26.83,27.42,28.19,27.83,27.48,28.12,28.77,28.22,28.17,28.83,29.17,28.96,29.28,28.72,29.26,29.07,28.79,29.15,28.96,28.80,28.34,28.49,27.78,28.05,28.01,27.25,27.30,27.55,27.40,26.87,26.88,27.36,27.04,26.73,27.12,27.18,26.80,27.14,27.69,27.93,27.45,27.70,28.27,28.20,27.92,28.14,28.49,28.08,27.88,28.31,28.76,28.17,28.57,28.87,28.98,28.85,29.16,29.24,28.94,28.78,28.03,27.90,27.98,28.13,28.36,28.65,27.87,27.62,28.00,28.07,27.70,27.74,28.03,27.24,27.46,26.55,25.94,27.13,26.84,27.31,27.30,27.81,28.34,28.06,28.83,28.31,27.99,28.54,28.79,28.23,28.48,28.99,29.07,28.71,28.89,29.40,29.13,29.66,29.29,29.43,29.09,28.87,29.02,29.04,28.94,28.87,28.97,28.79,28.57,28.69,28.64,28.20,28.52,28.39,28.25,28.23,26.92,26.18,26.52,25.94,26.10,25.77,25.05,24.38,25.88,24.71,25.39,24.76,24.30,25.38,24.65,24.98,25.06,25.10,26.54,26.99,26.57,27.45,28.00,28.22,28.85,28.32,27.78,28.63,28.77,28.26,28.20,29.05,28.86,28.61,28.80,29.29,28.81,28.95,29.32,29.56,29.01,29.58,29.75,29.51,29.99,29.66,29.77,29.64,29.40,29.44,29.55,29.29,29.25,29.33,29.27,29.07,29.04,29.17,28.78,28.68,28.94,28.75,28.03,28.47,28.85,28.74,28.73,29.37,29.48,28.77,29.25,29.53,29.21,29.00,29.53,29.65,29.17,29.48,29.81,29.58,29.18,29.49,29.92,29.70,29.85,29.93,29.18,29.78,29.45,29.54,29.44,29.43,29.26,29.36,29.49,29.25,29.01,29.41,28.96,28.53,28.83,29.37,29.34,29.70,29.19,29.64,29.03,29.23,29.38,29.27,29.06,29.28,29.71,29.55,29.46,29.92,29.66,29.41,29.85,29.93,29.46,29.61,29.94,30.05,29.49,29.79,29.68,30.03,30.06,30.06,29.93,29.65,29.89,29.62,29.54,29.56,29.36,29.69,29.45,29.63,29.29,29.19,29.27,29.38,29.33,29.29,29.50,29.35,29.64,29.98,29.97,29.55,29.82,30.23,30.02,30.14,30.04,29.99,29.55,29.21,29.68,29.91,29.46,29.55,29.96,29.91,29.42,30.00,30.11,29.85,29.93,29.94,30.16,29.84,30.13,30.24,30.25,29.79,30.19,30.43,30.12,30.32,29.99,30.27,30.02,30.02,29.99,29.84,30.03,29.64,29.70,29.84,29.71,29.45,29.21,29.28,29.68,29.39,29.62,29.67,29.71,29.96,29.99,29.77,30.16,30.17,30.28,30.04,30.29,30.30,30.40,30.36,30.49,30.51,30.36,30.46,30.51,30.17,30.13,30.48,30.40,30.10,30.22,30.41,30.11,29.95,30.10,30.16,29.96,29.75,29.68,29.61,29.57,29.71,29.56,29.92,29.92,30.02,30.02,30.02,30.25,30.10,30.13,30.16,30.08,30.34,30.26,30.32,30.48,30.51,30.44,30.62,30.55,30.30,30.38,30.58,30.30,30.09,30.49,30.40,30.11,30.29,30.42,30.15,30.11,30.00,30.04,30.13,29.67,29.84,30.17,30.05,29.97,30.07,30.08,30.20,29.98,30.25,30.32,29.96,30.40,30.46,30.58,30.11,30.15,30.45,30.32,30.06,30.28,30.46,30.31,30.31,30.28,30.24,30.05,29.90,30.10,29.75,29.98,29.48,30.01,29.95,29.93,29.81,29.99,29.78,29.65,29.98,30.17,30.14,29.91,30.24,30.35,30.16,30.42,30.26,30.46,30.34,30.10,30.22,30.42,30.06,30.08,30.35,30.27,29.94,30.06,30.22,30.06,29.62,29.56,29.88,29.81,29.44,29.72,29.79,29.49,29.53,29.88,29.63,29.31,29.44,29.77,29.50,29.56,29.79,29.80,29.87,29.46,30.03,30.13,29.81,29.79,29.67,30.12,30.12,30.23,29.87,29.62,30.10,29.99,29.78,29.69,30.08,29.70,29.49,29.60,29.71,29.25,28.94,29.64,29.35,29.10,29.03,28.69,28.65,28.39,28.24,28.15,28.48,29.04,28.41,28.01,29.19,29.18,28.56,29.14,29.48,29.25,29.05,29.59,29.65,29.35,29.46,29.70,30.06,30.20,30.03,30.07,30.33,29.99,29.55,29.93,29.91,29.21,29.32,29.66,29.37,28.90,28.95,29.35,29.07,28.75,29.16,29.04,28.76,28.73,28.33,27.93,28.26,27.31,28.29,28.42,27.72,28.00,28.78,28.41,28.18,28.65,28.97,28.66,28.61,28.90,29.21,28.93,29.49,29.38,28.52,28.68,29.56,28.96,28.47,28.83,29.26,29.44,29.30,29.12,29.00,28.80,28.93,28.78,28.77,28.58,28.20,27.82,27.80,27.74,27.26,26.71,26.58,25.74,26.08,26.99,26.99,27.39,27.99,27.85,27.19,27.68,28.12,28.39,27.76,28.85,28.73,27.96,28.60,29.26,28.71,28.62,29.30,29.49,29.20,29.58,29.14,29.07,28.80,28.49,28.19,27.98,28.13,27.71,27.35,27.12,27.14,26.86,26.10,26.04,24.90,25.92,25.58,26.36,25.93,25.49,25.69,25.85,25.95,25.48,25.84,26.39,26.27,27.33,27.21,26.69,27.20,27.94,27.48,27.58,28.36,28.64,28.35,28.87,28.67,28.33,28.33,28.20,27.62,27.30,27.60,27.06,26.51,26.34,26.77,26.03,25.05,24.88,24.51,25.54,24.76,24.04,24.44,23.94,24.08,24.94,24.68,24.04,24.27,25.06,25.24,25.01,24.88,25.71,26.04,25.43,26.28,26.64,26.54,27.24,27.48,28.01,27.66,28.71,28.71,28.88,28.69,27.98,28.03,28.55,28.04,27.44,28.11,27.73,26.96,26.63,27.56,26.91,26.01,26.60,26.74,25.60,25.53,26.28,25.93,25.20,25.43,26.08,25.37,24.55,24.67,25.30,24.65,23.11,24.27,24.79,23.51,22.89,24.19,24.14,23.49,24.67,29.45,29.81,29.00,29.09,29.10,28.77,29.28,29.20,28.53,28.85,29.47,29.23,29.24,29.24,29.46,29.36,28.77,29.15,28.47,28.98,28.70,28.77,28.42,28.29,28.68,28.78,28.63,28.31,28.64,28.53,28.33,27.97,28.09,27.62,28.13,27.49,27.50,26.97,27.50,27.47,27.34,28.30,28.27,28.05,29.05,29.19,28.46,28.99,29.07,28.08,28.23,26.82,27.19,26.46,26.98,26.73,27.17,27.36,28.08,28.00,27.69,27.54,27.49,27.53,28.04,27.31,27.10,27.30,27.61,26.87,27.64,26.94,26.52,26.89,26.88,26.71,26.82,26.79,26.75,27.11,27.14,27.48,28.15,28.56,29.08,29.56,29.66,29.04,29.94,29.51,29.48,29.97,29.89,30.20,30.34,30.17,30.41,30.49,30.53,30.21,30.05,30.39,30.09,29.92,29.77,29.62,29.62,29.13,29.06,29.24,28.68,28.31,28.59,28.73,27.95,27.90,28.67,27.91,27.54,27.96,28.08,27.33,27.39,27.98,27.74,26.93,27.62,28.23,27.49,27.38,28.12,28.32,28.06,27.86,28.33,28.16,28.42,27.89,27.75,27.07,26.92,26.36,27.15,27.23,27.57,27.76,26.84,26.55,27.01,26.31,26.91,26.90,27.46,27.82,28.34,28.64,29.28,29.15,29.58,29.32,28.97,29.50,29.40,29.93,29.96,30.39,30.49,30.19,30.10,30.05,30.19,30.39,30.29,30.63,30.37,30.69,30.67,30.28,30.49,30.14,30.23,30.50,30.05,29.72,30.19,30.13,29.50,29.76,30.02,29.74,29.56,29.55,29.71,29.83,29.57,29.62,29.46,29.67,29.22,29.60,29.31,29.66,29.49,29.70,29.65,29.89,29.96,29.98,30.07,30.29,30.19,30.51,30.49,30.26,30.38,30.62,30.34,30.11,30.39,30.27,30.37,30.11,30.34,30.18,30.24,29.95,29.91,29.77,29.83,29.80,29.51,29.58,29.80,29.67,29.33,29.56,29.83,29.46,29.37,29.72,29.57,29.80,30.02,29.98,29.95,30.31,30.08,29.69,29.67,29.79,29.38,29.57,28.85,29.39,29.02,28.93,28.05,28.60,27.96,28.18,28.69,28.71,28.85,28.48,28.74,28.31,28.61,28.68,29.24,29.62,29.13,29.42,29.05,29.50,29.16,29.26,29.29,29.48,28.91,28.77,28.25,28.09,27.93,27.68,27.50,27.49,27.68,27.35,27.35,27.57,27.94,28.37,28.50,28.44,28.68,28.72,28.90,28.52,28.35,28.53,28.36,28.17,27.53,27.32,27.73,27.61,28.27,27.84,28.85,28.61,29.21,29.16,29.76,29.57,29.24,28.65,28.58,27.46,27.56,26.72,27.08,26.57,27.08,26.70,27.18,26.91,27.64,27.48,28.03,28.25,28.77,28.32,29.32,28.98,28.89,29.30,28.85,29.39,29.21,29.68,29.70],[9.71,7.64,6.53,5.70,5.27,4.52,4.69,4.21,4.21,4.46,3.73,3.85,4.37,3.77,4.30,4.19,4.17,3.86,3.31,3.27,3.68,3.31,2.80,3.22,3.54,3.06,2.98,3.50,3.71,3.17,3.35,4.06,3.97,3.98,4.42,4.01,4.33,4.13,4.19,3.72,3.26,3.44,3.51,4.43,5.40,7.65,9.80,10.04,8.70,7.76,8.17,6.21,5.04,4.40,3.45,2.71,2.69,2.67,3.15,3.16,4.16,4.18,4.51,4.30,3.93,4.19,4.06,3.04,2.59,2.58,2.19,2.05,2.68,2.42,2.08,2.23,2.29,2.38,2.65,2.77,3.34,3.66,3.59,2.87,3.52,3.33,3.91,3.33,2.69,3.29,3.81,3.01,2.70,3.63,4.36,4.65,5.29,4.82,3.77,3.47,3.53,3.02,2.46,2.87,2.88,2.15,2.32,2.92,2.71,2.44,1.94,1.69,1.53,1.63,2.06,2.42,2.55,2.98,3.30,3.07,3.31,3.28,3.67,3.39,3.54,3.02,2.31,2.71,2.85,2.40,1.86,2.62,2.58,1.90,2.11,2.62,2.60,2.38,3.10,3.72,3.30,3.86,3.04,2.80,2.60,2.26,1.51,0.96,0.77,0.99,1.44,1.77,2.24,2.78,2.75,2.33,2.60,3.24,3.02,2.87,3.44,3.70,3.65,3.74,4.45,4.47,3.76,4.08,4.78,4.25,4.04,4.63,5.11,4.58,4.71,5.49,5.91,6.26,6.73,7.66,7.22,6.36,6.21,5.55,5.70,6.79,7.93,7.55,10.06,11.32,12.64,15.56,16.21,15.08,15.53,13.68,12.56,12.35,11.49,13.74,12.98,13.03,13.39,12.72,12.14,12.12,10.63,11.49,10.56,11.38,11.24,11.96,12.80,12.34,11.97,11.99,10.45,10.99,10.22,10.03,10.38,9.64,8.77,9.04,9.59,8.55,7.88,8.90,9.31,8.15,8.61,9.11,9.58,9.82,10.26,9.72,9.25,9.98,9.54,10.57,10.82,12.18,11.97,11.01,11.51,9.86,9.70,8.62,8.85,8.77,7.60,7.53,8.01,7.00,6.08,7.44,7.43,8.37,8.33,8.64,8.73,8.19,7.18,6.67,6.23,5.85,5.37,5.76,5.88,6.16,6.36,7.08,8.06,8.90,9.37,9.06,9.29,8.27,8.35,7.72,8.29,7.98,8.83,8.17,7.15,7.77,8.31,7.53,7.05,8.28,8.29,7.49,7.62,6.76,6.62,6.54,6.35,6.71,6.81,7.81,8.09,9.29,8.72,10.48,11.08,11.47,9.69,9.66,10.78,10.42,9.49,9.36,10.49,9.80,9.13,10.33,10.67,9.61,9.27,9.02,8.25,7.85,7.67,8.54,8.07,8.89,8.95,10.85,12.05,12.26,13.39,14.06,14.62,13.73,13.90,13.46,13.45,11.33,10.67,10.27,10.87,10.12,11.28,11.07,12.42,12.50,13.76,14.62,16.38,15.57,14.14,15.55,17.20,15.61,14.93,17.01,17.88,16.26,17.10,18.86,19.36,21.01,19.63,20.50,19.55,20.90,20.25,18.01,18.85,20.00,17.95,16.72,18.73,19.26,17.64,18.02,16.79,16.90,15.89,17.22,17.98,16.40,17.32,17.96,19.21,18.36,19.12,20.32,20.32,22.07,22.11,22.73,22.32,22.41,20.91,21.99,22.81,21.71,22.45,21.03,21.90,22.45,20.57,21.31,23.05,21.80,20.30,22.44,23.05,23.56,23.54,24.09,24.36,24.66,24.21,25.01,25.39,24.20,23.88,25.30,25.16,23.13,24.34,24.84,24.33,22.90,24.57,24.46,23.63,23.93,24.72,25.23,25.46,26.01,25.96,26.40,26.35,26.50,26.89,26.50,26.58,26.00,25.82,26.92,26.40,25.17,26.09,27.07,25.92,26.32,26.99,26.38,27.36,26.45,26.97,26.65,25.34,26.11,26.08,24.70,24.48,24.98,24.35,23.04,23.14,23.80,22.15,20.90,20.85,22.87,22.04,23.23,22.93,23.92,24.79,24.42,24.20,22.53,22.11,20.84,20.19,21.41,20.64,20.87,21.84,22.64,22.46,22.96,23.48,23.62,24.03,24.29,24.81,25.35,25.60,25.67,27.18,26.65,27.77,27.23,25.49,26.79,27.72,26.51,25.79,26.87,27.46,27.47,27.23,26.76,26.66,25.65,25.53,25.98,25.60,24.59,25.04,25.30,24.67,23.95,25.15,24.41,23.56,23.86,24.65,24.83,24.73,25.97,25.77,24.92,26.31,27.02,25.87,26.04,27.17,27.37,26.60,26.97,28.06,28.37,28.69,27.80,27.16,26.97,27.93,28.33,27.78,28.33,28.30,27.42,27.31,26.64,26.50,26.86,26.46,26.02,25.91,26.54,25.98,25.19,25.81,26.13,25.22,25.61,26.38,26.30,27.16,27.28,26.78,27.35,28.27,27.83,27.41,28.25,28.86,28.23,28.24,28.94,29.27,28.98,29.40,28.89,29.23,29.05,28.88,29.15,29.06,28.90,28.37,28.42,27.64,27.99,28.09,27.31,27.21,27.56,27.44,26.75,26.77,27.41,26.87,26.54,27.02,27.22,26.75,27.11,27.70,27.98,27.40,27.66,28.30,28.25,27.89,28.22,28.52,28.15,27.94,28.41,28.88,28.31,28.69,28.97,29.08,28.94,29.26,29.20,28.94,28.84,28.06,27.95,27.90,28.17,28.45,28.71,27.75,27.58,28.14,28.09,27.66,27.77,28.12,27.31,27.57,26.45,25.93,27.16,26.61,27.33,27.25,27.85,28.29,28.10,28.81,28.31,28.13,28.62,28.83,28.30,28.58,29.12,29.14,28.78,29.00,29.49,29.17,29.80,29.42,29.47,29.19,29.03,29.16,29.06,28.95,28.94,29.04,28.85,28.61,28.75,28.69,28.33,28.57,28.43,28.16,28.02,26.62,25.90,26.52,25.95,25.94,25.64,24.96,24.38,25.74,24.63,25.23,24.61,24.08,25.28,24.48,24.87,24.96,25.12,26.35,27.06,26.42,27.44,27.99,28.08,28.64,28.24,27.86,28.69,28.64,28.35,28.33,29.00,28.87,28.66,28.90,29.32,28.88,29.04,29.35,29.62,29.05,29.54,29.80,29.55,29.97,29.75,29.83,29.60,29.41,29.51,29.49,29.30,29.28,29.34,29.29,29.06,29.12,29.16,28.76,28.76,28.98,28.71,28.09,28.53,28.87,28.55,28.63,29.18,29.30,28.68,29.26,29.49,29.22,29.02,29.56,29.67,29.24,29.46,29.84,29.65,29.22,29.50,29.91,29.69,29.81,29.91,29.19,29.73,29.40,29.42,29.47,29.45,29.20,29.33,29.53,29.15,29.10,29.42,28.97,28.46,28.76,29.26,29.24,29.47,28.96,29.35,28.72,29.00,29.14,29.02,28.88,29.07,29.53,29.49,29.34,29.80,29.66,29.44,29.84,29.93,29.47,29.64,29.92,30.01,29.44,29.78,29.62,29.91,29.94,30.01,29.94,29.62,29.87,29.65,29.60,29.58,29.43,29.71,29.41,29.57,29.29,29.12,29.16,29.21,29.22,29.14,29.34,29.18,29.55,29.83,29.69,29.41,29.57,30.00,29.77,29.86,29.86,29.80,29.44,29.16,29.65,29.84,29.41,29.57,29.98,29.90,29.44,30.00,30.12,29.93,29.92,29.92,30.21,29.92,30.05,30.24,30.27,29.76,30.17,30.37,30.08,30.20,29.98,30.19,30.05,30.07,30.03,29.85,29.96,29.69,29.70,29.86,29.73,29.42,29.20,29.19,29.58,29.34,29.55,29.68,29.76,29.99,30.05,29.83,30.05,30.21,30.26,30.06,30.27,30.29,30.36,30.31,30.38,30.41,30.34,30.40,30.45,30.13,30.14,30.45,30.42,30.10,30.25,30.37,30.15,30.03,30.10,30.18,29.88,29.76,29.67,29.56,29.49,29.65,29.51,29.91,29.89,30.06,30.09,30.02,30.17,30.11,30.17,30.16,30.13,30.36,30.25,30.29,30.45,30.45,30.36,30.54,30.48,30.27,30.37,30.54,30.33,30.17,30.47,30.44,30.13,30.31,30.38,30.18,30.13,30.02,30.09,30.21,29.71,29.79,30.21,30.05,29.90,30.08,30.09,30.16,29.91,30.19,30.23,29.98,30.38,30.45,30.53,30.13,30.23,30.47,30.33,30.10,30.31,30.42,30.27,30.26,30.23,30.24,30.09,29.97,30.08,29.73,30.00,29.52,29.98,29.99,29.84,29.72,30.07,29.74,29.64,29.90,30.09,30.11,29.92,30.18,30.31,30.20,30.39,30.20,30.44,30.39,30.09,30.24,30.45,30.17,30.13,30.36,30.34,30.00,30.05,30.23,30.10,29.71,29.58,29.83,29.83,29.46,29.79,29.88,29.53,29.42,29.88,29.69,29.26,29.32,29.79,29.46,29.43,29.64,29.60,29.76,29.29,29.85,30.00,29.76,29.73,29.67,30.06,30.17,30.27,29.89,29.68,30.20,30.08,29.68,29.64,30.12,29.77,29.45,29.66,29.82,29.31,28.94,29.62,29.52,29.21,29.04,28.78,28.67,28.36,28.22,28.07,28.44,29.05,28.46,28.04,29.17,29.17,28.65,29.16,29.48,29.26,29.04,29.51,29.57,29.30,29.52,29.68,29.94,30.11,30.01,30.07,30.35,30.02,29.63,29.97,30.01,29.30,29.31,29.77,29.42,28.92,29.02,29.47,29.12,28.75,29.22,29.16,28.83,28.83,28.29,27.97,28.33,27.43,28.37,28.54,27.67,27.90,28.76,28.51,28.05,28.64,29.01,28.64,28.61,28.99,29.25,28.92,29.56,29.49,28.51,28.63,29.53,29.05,28.46,28.78,29.11,29.39,29.40,29.16,29.00,28.87,28.91,28.72,28.85,28.62,28.15,27.87,27.81,27.60,27.15,26.55,26.32,25.44,26.19,26.89,26.71,27.24,27.97,27.78,26.97,27.56,28.18,28.45,27.62,28.87,28.83,27.89,28.58,29.30,28.76,28.63,29.34,29.49,29.15,29.49,28.97,28.98,28.64,28.46,28.16,27.81,28.03,27.56,27.06,26.83,26.91,26.70,26.04,25.69,24.57,25.75,25.18,26.05,25.75,25.46,25.36,25.42,25.46,25.16,25.56,26.13,26.01,27.19,27.15,26.45,27.10,27.85,27.34,27.39,28.26,28.62,28.19,28.84,28.60,28.18,28.25,28.03,27.46,27.07,27.51,26.83,26.19,26.07,26.57,25.76,24.73,24.97,24.44,25.41,24.86,24.11,24.50,23.79,23.66,24.73,24.27,23.42,23.96,24.53,24.63,24.55,24.54,25.22,25.61,25.15,25.93,26.20,26.11,26.94,27.10,27.60,27.46,28.32,28.52,28.72,28.62,27.85,27.80,28.46,27.81,27.14,27.88,27.55,26.68,26.37,27.32,26.69,25.78,26.17,26.49,25.49,25.16,25.79,25.80,24.87,24.90,25.77,25.19,24.35,24.54,25.18,24.60,23.12,24.20,24.73,23.52,23.06,24.18,24.12,23.31,24.51,29.31,29.76,28.93,29.08,29.08,28.78,29.27,29.31,28.63,28.84,29.59,29.34,29.19,29.26,29.50,29.41,28.73,29.19,28.43,28.94,28.60,28.79,28.39,28.23,28.78,28.88,28.65,28.25,28.77,28.50,28.29,27.88,27.94,27.46,28.07,27.25,27.23,26.76,27.24,27.35,27.22,28.04,28.05,28.06,29.02,29.12,28.33,28.78,28.75,27.97,27.98,26.85,27.14,26.49,26.93,26.71,27.13,27.31,27.97,27.95,27.92,27.51,27.58,27.40,27.96,27.18,27.14,27.26,27.39,26.74,27.41,26.72,26.36,26.54,26.60,26.50,26.63,26.64,26.61,26.94,27.06,27.58,28.10,28.65,29.02,29.49,29.63,28.99,29.83,29.48,29.56,29.97,29.91,30.22,30.33,30.17,30.40,30.43,30.56,30.26,30.05,30.35,30.11,29.91,29.85,29.76,29.67,29.23,29.24,29.32,28.81,28.51,28.76,28.80,28.06,28.05,28.73,27.94,27.60,28.02,28.15,27.31,27.35,27.99,27.68,26.86,27.46,28.19,27.42,27.38,28.00,28.27,27.88,27.85,28.22,28.13,28.19,27.75,27.57,27.04,26.82,26.34,26.96,26.97,27.16,27.38,26.71,26.12,26.77,26.18,26.89,26.77,27.31,27.83,28.03,28.55,29.09,28.94,29.46,29.23,28.78,29.47,29.28,29.85,29.83,30.23,30.34,30.13,30.03,30.01,30.13,30.33,30.22,30.55,30.32,30.62,30.59,30.27,30.43,30.09,30.22,30.45,29.97,29.73,30.15,30.07,29.44,29.75,29.97,29.63,29.49,29.42,29.66,29.78,29.57,29.63,29.44,29.64,29.14,29.54,29.20,29.68,29.54,29.51,29.64,29.83,29.91,29.90,30.02,30.20,30.17,30.46,30.43,30.21,30.29,30.55,30.31,30.07,30.33,30.19,30.30,30.03,30.20,30.11,30.14,29.84,29.83,29.71,29.79,29.74,29.45,29.56,29.77,29.60,29.32,29.58,29.79,29.47,29.33,29.63,29.57,29.79,29.94,29.99,29.95,30.23,30.00,29.71,29.66,29.76,29.39,29.56,28.83,29.38,29.00,28.92,27.90,28.52,27.78,27.83,28.62,28.58,28.70,28.34,28.71,28.26,28.59,28.48,29.20,29.56,29.08,29.33,29.00,29.49,29.04,29.30,29.34,29.48,28.87,28.72,28.19,28.01,27.86,27.48,27.34,27.22,27.44,27.29,27.14,27.47,27.80,28.29,28.43,28.30,28.58,28.72,28.87,28.52,28.19,28.41,28.29,28.13,27.65,27.36,27.70,27.61,28.22,27.88,28.91,28.53,29.10,29.01,29.58,29.43,29.16,28.67,28.67,27.61,27.59,26.69,27.08,26.50,26.97,26.37,27.08,26.70,27.56,27.47,28.01,28.10,28.60,28.13,29.17,28.94,28.73,29.22,28.67,29.24,29.04,29.57,29.52],[9.67,7.67,6.34,5.74,5.27,4.59,4.48,4.04,4.08,4.17,3.58,3.70,4.08,3.60,4.01,4.03,3.96,3.74,3.04,3.02,3.59,3.26,2.72,3.10,3.52,3.03,2.83,3.51,3.52,3.26,3.46,3.85,3.99,4.07,4.29,4.05,4.17,4.21,4.08,3.68,3.13,3.49,3.38,4.31,5.17,7.60,9.42,9.83,8.25,7.52,7.84,6.06,4.63,4.12,3.27,2.59,2.67,2.65,3.17,3.28,4.25,4.22,4.59,4.49,4.32,4.41,4.49,3.08,2.46,2.44,2.42,2.32,2.77,2.58,2.23,2.25,2.19,2.16,2.39,2.45,3.04,3.27,3.12,2.39,3.05,2.95,3.57,3.02,2.27,2.96,3.70,2.62,2.52,3.45,4.29,4.56,5.20,4.72,3.55,3.34,3.71,2.91,2.40,3.03,3.04,2.22,2.53,3.27,2.95,2.72,2.18,1.77,1.72,1.53,1.61,2.03,2.18,2.68,3.02,2.58,2.94,2.89,3.37,3.15,3.22,2.71,2.03,2.50,2.65,2.07,1.76,2.47,2.40,1.74,2.05,2.63,2.49,2.41,3.05,3.80,3.23,4.32,3.29,2.98,2.91,2.60,1.76,1.43,0.95,0.76,0.88,1.47,1.81,2.30,2.55,2.10,2.31,2.95,2.97,2.74,3.29,3.66,3.69,3.75,4.30,4.19,3.84,4.08,4.65,4.08,4.05,4.40,4.79,4.50,4.66,5.24,5.67,6.06,6.54,7.46,6.98,6.44,6.07,5.45,5.57,6.62,7.88,7.52,9.60,10.95,12.28,15.46,16.23,15.07,15.25,13.68,12.21,12.32,11.22,13.76,12.57,12.73,13.39,12.46,11.62,11.68,10.57,11.08,10.70,11.16,11.48,11.91,12.96,12.42,12.06,11.60,10.44,10.85,9.94,10.09,10.51,9.97,8.41,9.17,9.61,8.60,8.09,9.11,9.47,8.20,8.57,9.48,9.72,10.11,10.37,9.90,9.45,9.80,9.35,10.13,10.38,11.60,11.57,10.72,10.86,9.48,9.19,8.23,8.37,8.37,7.65,7.42,7.95,6.93,6.10,7.29,7.54,8.42,8.30,8.73,9.09,8.46,7.30,6.76,6.42,5.99,5.37,5.86,5.98,5.84,6.47,7.25,7.84,8.71,9.05,8.73,9.12,8.24,8.14,7.62,8.17,8.13,8.64,8.07,7.08,8.15,8.33,7.39,6.88,8.21,8.08,7.24,7.56,6.76,6.67,6.43,6.39,6.83,7.01,8.04,7.96,8.82,8.78,9.89,10.64,10.96,9.62,9.65,10.52,10.05,9.59,9.74,10.39,9.70,9.31,10.55,11.02,9.75,9.69,9.44,8.13,7.59,7.65,8.61,8.11,8.91,8.65,10.42,11.75,12.07,12.87,13.82,14.62,13.42,13.57,13.27,13.21,11.23,10.86,10.51,10.59,10.11,10.61,10.76,11.83,12.12,13.58,14.60,16.36,15.70,14.00,15.26,16.99,15.40,14.46,16.85,17.75,16.14,17.03,18.75,19.42,21.31,19.38,20.54,19.62,20.83,20.04,17.75,18.59,19.86,17.77,16.51,18.85,19.08,17.29,17.75,16.45,16.57,15.21,16.71,17.45,16.13,16.94,17.75,19.12,18.14,19.22,20.30,20.13,22.23,22.36,22.78,22.31,22.54,20.73,21.91,22.97,21.54,22.51,20.85,21.73,22.33,20.43,21.26,22.82,21.52,19.97,22.34,22.82,23.08,23.70,24.29,24.41,24.50,24.27,24.81,25.32,24.07,23.79,25.27,25.05,23.10,24.26,24.88,24.38,22.97,24.71,24.37,23.47,23.91,24.63,25.11,25.33,25.85,25.69,26.39,26.47,26.18,27.00,26.33,26.47,25.89,25.68,26.84,26.29,25.31,26.01,27.09,25.90,26.11,27.15,26.14,27.30,26.18,26.94,26.39,25.21,25.77,25.96,24.46,24.43,24.98,24.07,22.86,22.89,23.65,21.98,20.20,20.54,22.77,21.68,23.04,22.51,23.58,24.37,24.36,24.08,22.41,21.95,20.55,19.91,21.31,20.41,20.64,21.65,22.56,22.38,23.01,23.60,23.70,23.93,24.33,24.91,25.48,25.61,25.63,27.43,26.61,28.06,27.29,25.66,26.75,27.87,26.46,25.81,26.75,27.35,27.66,27.26,26.62,26.50,25.66,25.37,25.97,25.60,24.73,24.97,25.24,24.61,24.00,25.28,24.62,23.56,24.11,24.74,24.93,24.72,26.23,25.73,25.08,26.35,27.18,26.00,26.10,27.29,27.51,26.63,26.97,28.08,28.36,28.83,27.75,27.17,26.93,27.86,28.34,27.63,28.21,28.37,27.33,27.30,26.51,26.45,26.85,26.38,25.97,25.90,26.46,25.95,25.15,25.83,26.10,25.26,25.80,26.47,26.31,27.22,27.34,26.78,27.40,28.31,27.81,27.43,28.20,28.91,28.23,28.13,28.97,29.36,28.92,29.46,28.68,29.31,29.02,28.62,29.16,28.97,28.76,28.31,28.34,27.60,27.91,27.86,27.20,27.19,27.42,27.30,26.79,26.85,27.29,26.88,26.73,27.04,27.02,26.74,27.11,27.55,28.12,27.44,27.67,28.29,28.23,27.77,28.12,28.52,28.14,27.81,28.31,28.80,28.16,28.53,28.76,29.00,28.84,29.29,29.16,28.98,28.68,28.16,28.01,28.03,28.08,28.24,28.63,27.86,27.55,27.94,28.03,27.59,27.67,27.97,27.06,27.28,26.45,25.87,26.96,26.69,27.15,27.13,27.67,28.22,28.01,28.91,28.23,27.96,28.49,28.81,28.26,28.51,29.03,29.19,28.69,28.81,29.58,29.13,29.87,29.37,29.49,29.11,28.97,29.02,29.15,28.97,28.85,28.89,28.88,28.61,28.62,28.71,28.29,28.47,28.30,28.19,27.99,26.80,26.19,26.32,26.02,25.88,25.77,24.87,24.25,25.69,24.59,25.27,24.63,24.30,25.33,24.63,24.97,25.00,25.10,26.35,26.88,26.45,27.31,27.99,28.03,28.79,28.17,27.62,28.45,28.68,28.26,28.17,28.90,28.76,28.57,28.70,29.28,28.73,28.91,29.20,29.61,28.95,29.39,29.71,29.50,30.06,29.77,29.81,29.63,29.37,29.40,29.45,29.28,29.18,29.20,29.25,29.08,28.95,29.08,28.83,28.69,28.87,28.70,27.99,28.38,28.69,28.68,28.58,29.29,29.30,28.55,29.15,29.54,29.08,28.85,29.42,29.69,29.07,29.31,29.79,29.61,29.08,29.40,30.01,29.71,29.79,29.87,29.02,29.65,29.31,29.38,29.31,29.34,29.15,29.22,29.41,29.14,28.95,29.30,28.95,28.54,28.76,29.21,29.22,29.59,28.98,29.56,29.05,29.13,29.39,29.28,28.93,29.12,29.66,29.46,29.32,29.90,29.59,29.29,29.80,29.94,29.37,29.54,29.99,30.01,29.36,29.75,29.57,30.01,30.02,30.04,29.91,29.54,29.82,29.65,29.46,29.44,29.28,29.67,29.39,29.50,29.27,29.13,29.24,29.25,29.25,29.16,29.31,29.26,29.56,29.87,29.87,29.42,29.72,30.05,29.93,29.97,29.96,29.91,29.47,29.24,29.67,29.87,29.36,29.51,30.02,29.90,29.37,29.98,30.13,29.85,29.87,29.88,30.28,29.81,30.07,30.26,30.28,29.76,30.19,30.44,30.11,30.34,29.99,30.26,30.00,30.13,30.00,29.80,29.91,29.55,29.70,29.80,29.65,29.37,29.20,29.27,29.60,29.32,29.61,29.61,29.63,29.95,29.97,29.78,30.08,30.18,30.22,30.04,30.27,30.35,30.39,30.31,30.48,30.52,30.36,30.45,30.53,30.12,30.11,30.48,30.42,30.06,30.21,30.44,30.09,29.94,30.14,30.20,29.77,29.75,29.66,29.55,29.49,29.59,29.50,29.88,29.86,30.00,30.03,29.98,30.15,30.09,30.12,30.11,30.11,30.35,30.28,30.35,30.51,30.53,30.43,30.60,30.52,30.25,30.40,30.59,30.28,30.11,30.52,30.42,30.09,30.25,30.50,30.14,30.18,29.92,30.03,30.13,29.61,29.74,30.14,30.02,29.90,30.01,30.07,30.17,29.94,30.29,30.31,29.98,30.45,30.52,30.62,30.10,30.20,30.52,30.29,30.03,30.28,30.51,30.22,30.21,30.33,30.29,30.16,29.89,29.95,29.68,29.88,29.55,29.91,29.91,29.87,29.73,29.97,29.73,29.64,29.89,30.13,30.07,29.83,30.20,30.37,30.17,30.48,30.26,30.51,30.37,30.04,30.21,30.48,30.08,30.05,30.38,30.32,29.91,29.99,30.34,29.98,29.66,29.50,29.73,29.71,29.44,29.68,29.78,29.49,29.49,29.78,29.61,29.29,29.43,29.71,29.45,29.53,29.74,29.69,29.77,29.33,29.97,30.05,29.73,29.70,29.62,30.07,30.18,30.28,29.82,29.63,30.18,29.98,29.67,29.60,30.06,29.64,29.40,29.52,29.68,29.18,28.89,29.74,29.39,29.07,28.90,28.69,28.56,28.42,28.36,28.14,28.55,28.94,28.55,28.34,29.10,29.15,28.79,29.16,29.41,29.21,29.14,29.48,29.49,29.27,29.48,29.61,30.03,30.14,29.92,30.06,30.39,29.90,29.45,29.86,29.97,29.15,29.24,29.62,29.26,28.83,28.86,29.37,28.95,28.67,28.99,29.06,28.63,28.66,28.11,27.88,28.10,27.32,28.24,28.39,27.85,28.14,28.73,28.47,28.24,28.72,28.88,28.60,28.70,28.91,29.10,28.91,29.40,29.38,28.43,28.59,29.42,28.83,28.28,28.65,29.12,29.23,29.30,29.10,28.92,28.62,28.66,28.58,28.61,28.40,28.14,27.76,27.78,27.66,27.25,26.75,26.48,25.62,26.23,26.91,26.96,27.33,28.01,27.74,27.23,27.77,28.10,28.51,27.58,28.79,28.68,27.82,28.55,29.20,28.56,28.50,29.33,29.43,28.96,29.51,28.89,28.90,28.62,28.20,27.97,27.81,27.92,27.43,27.17,27.06,26.91,26.66,26.10,25.94,24.88,25.94,25.40,26.18,25.84,25.41,25.39,25.68,25.73,25.30,25.82,26.24,26.29,27.22,27.01,26.61,27.17,27.82,27.28,27.38,28.15,28.46,28.12,28.83,28.54,28.13,28.25,28.03,27.35,27.12,27.50,26.90,26.35,26.07,26.69,25.84,24.85,24.47,24.38,25.43,24.73,24.06,24.29,23.78,23.87,24.83,24.40,23.84,24.24,24.71,24.85,24.79,24.83,25.42,25.55,25.33,26.02,26.12,26.16,27.01,27.10,27.65,27.39,28.35,28.36,28.61,28.50,27.76,27.70,28.39,27.76,27.18,27.81,27.53,26.66,26.37,27.30,26.78,25.86,26.21,26.60,25.26,25.30,26.07,25.87,24.78,25.05,26.04,25.25,24.14,24.78,25.15,24.40,22.90,23.96,24.44,23.09,22.37,23.89,23.93,23.06,24.54,29.42,29.83,28.94,28.97,29.14,28.70,29.24,29.25,28.53,28.76,29.46,29.10,29.17,29.23,29.48,29.42,28.74,29.21,28.44,29.02,28.69,28.89,28.60,28.31,28.73,28.90,28.75,28.41,28.73,28.54,28.36,27.99,28.05,27.51,28.17,27.42,27.40,26.84,27.38,27.45,27.37,28.27,28.25,28.13,28.99,29.16,28.45,28.98,28.99,28.16,28.14,27.06,27.27,26.60,27.05,26.89,27.27,27.37,28.00,27.96,27.74,27.56,27.60,27.46,27.99,27.35,27.12,27.35,27.57,26.94,27.65,26.96,26.42,26.75,26.73,26.59,26.72,26.71,26.62,27.08,27.09,27.56,28.12,28.52,28.99,29.44,29.65,28.95,29.83,29.38,29.49,29.93,29.87,30.20,30.38,30.17,30.44,30.45,30.57,30.22,30.00,30.36,30.18,29.89,29.80,29.68,29.62,29.07,29.15,29.24,28.74,28.24,28.55,28.72,27.98,27.82,28.66,28.00,27.59,27.96,28.13,27.48,27.36,28.03,27.96,27.04,27.67,28.41,27.62,27.44,28.15,28.46,28.18,28.05,28.41,28.32,28.55,28.02,27.85,27.17,26.94,26.33,27.18,27.03,27.31,27.57,26.76,26.42,26.99,26.41,26.94,26.79,27.56,28.06,28.38,28.81,29.40,29.17,29.63,29.52,29.00,29.62,29.42,29.84,29.87,30.31,30.42,30.11,30.03,30.04,30.13,30.36,30.19,30.62,30.31,30.69,30.65,30.26,30.49,30.13,30.33,30.46,30.01,29.82,30.20,30.14,29.62,29.83,30.01,29.84,29.71,29.74,29.67,29.83,29.72,29.71,29.58,29.77,29.31,29.66,29.40,29.73,29.58,29.64,29.74,29.92,29.96,30.00,30.06,30.25,30.18,30.51,30.49,30.25,30.35,30.61,30.35,30.19,30.39,30.21,30.36,30.12,30.30,30.15,30.22,29.92,29.93,29.80,29.87,29.83,29.45,29.53,29.83,29.72,29.30,29.57,29.88,29.43,29.35,29.65,29.61,29.82,29.99,30.00,30.05,30.32,30.06,29.81,29.77,29.87,29.47,29.63,29.01,29.41,29.04,29.03,28.16,28.67,27.92,28.10,28.51,28.66,28.82,28.59,28.85,28.48,28.77,28.76,29.34,29.64,29.20,29.49,29.19,29.71,29.25,29.42,29.32,29.56,29.02,28.85,28.41,28.30,27.99,27.62,27.40,27.34,27.53,27.34,27.18,27.47,27.79,28.26,28.38,28.28,28.56,28.64,28.92,28.45,28.27,28.50,28.33,28.16,27.62,27.24,27.66,27.56,28.16,27.84,28.81,28.38,29.11,28.94,29.61,29.39,29.09,28.54,28.54,27.51,27.56,26.72,27.12,26.46,27.08,26.51,27.18,26.88,27.68,27.65,28.30,28.33,28.87,28.47,29.54,29.15,29.04,29.48,28.98,29.51,29.27,29.67,29.62],[8.92,6.85,5.69,4.93,4.47,3.78,3.79,3.25,3.58,3.68,2.96,3.08,3.49,2.93,3.37,3.31,3.30,3.03,2.45,2.63,3.10,2.66,2.28,2.65,2.92,2.46,2.44,3.06,2.97,2.56,2.88,3.44,3.51,3.67,3.93,3.59,3.90,3.70,3.83,3.34,2.81,3.19,3.02,4.03,5.22,7.86,9.57,10.40,9.13,7.86,8.30,6.29,4.79,3.90,3.06,2.37,2.52,2.42,3.12,3.12,3.96,4.23,4.59,4.47,3.94,4.10,4.09,2.80,2.16,2.41,2.36,2.35,2.84,2.50,2.10,2.19,1.93,1.96,2.01,2.14,2.51,2.68,2.58,2.30,2.70,2.74,3.28,2.73,2.42,2.88,3.31,2.60,2.63,3.34,4.17,4.56,5.25,4.70,3.64,3.30,3.60,2.93,2.59,3.14,3.16,2.43,2.72,3.44,3.14,2.90,2.29,1.89,1.87,1.47,1.42,1.62,1.75,2.22,2.36,2.10,2.40,2.50,2.87,2.64,2.92,2.36,1.80,2.23,2.30,1.93,1.75,2.29,2.25,1.91,2.17,2.53,2.51,2.50,3.11,3.73,3.44,4.25,3.54,3.29,3.22,2.90,2.12,1.75,1.32,0.98,0.77,0.91,1.31,1.83,1.89,1.48,1.72,2.17,2.14,1.99,2.45,2.91,2.75,2.82,3.44,3.59,2.98,3.34,3.74,3.31,3.15,3.56,4.03,3.74,3.91,4.43,4.72,5.28,5.63,6.78,6.39,5.31,5.30,4.64,5.05,6.08,7.22,6.82,9.26,10.68,11.98,14.58,15.85,14.96,14.73,13.30,12.13,12.08,11.17,13.47,12.54,12.54,12.94,12.04,11.70,11.28,9.89,10.55,9.88,10.50,10.81,11.31,12.29,11.50,11.55,11.29,9.79,10.55,9.68,9.85,10.07,8.98,8.29,8.56,8.91,7.65,7.09,8.43,8.54,7.03,7.95,8.50,8.73,8.99,9.56,8.49,8.07,8.76,8.26,9.29,9.93,11.17,11.27,10.29,10.67,9.13,8.62,7.75,8.11,7.87,6.62,6.70,7.30,6.19,5.46,6.88,7.11,8.09,7.92,8.38,8.45,7.79,6.75,5.83,5.75,5.37,4.91,5.09,5.07,5.01,5.51,6.06,7.12,7.89,8.35,8.10,8.12,7.32,7.33,6.72,7.20,6.97,7.63,7.06,5.97,6.64,7.16,6.31,5.79,7.12,7.13,6.52,6.78,6.14,5.92,5.57,5.39,5.71,5.84,6.68,7.07,8.22,7.64,8.99,9.82,10.03,8.59,8.39,9.50,9.13,8.02,8.43,9.54,8.62,8.03,9.62,9.82,8.79,8.78,8.47,7.51,6.80,6.61,7.10,6.72,7.55,7.55,9.90,10.97,11.48,12.39,13.12,13.77,12.83,12.93,12.46,12.49,10.31,9.77,9.49,9.80,9.01,10.24,10.25,11.45,11.82,13.21,14.06,15.94,15.62,14.00,15.19,17.00,15.38,14.17,16.56,17.61,15.94,16.90,18.57,19.08,20.85,19.23,20.23,19.42,20.57,19.88,17.68,18.41,19.59,17.33,16.32,18.45,18.91,17.32,17.73,16.40,16.60,15.48,16.66,17.57,15.90,16.60,17.41,18.83,18.11,18.93,20.07,20.05,21.80,22.03,22.37,21.97,22.11,20.78,21.78,22.65,21.55,22.11,20.75,21.63,22.19,20.30,21.02,22.72,21.50,19.86,22.18,22.76,23.08,23.28,24.06,24.15,24.34,24.09,24.54,25.28,23.98,23.62,25.12,25.01,22.90,24.08,24.78,24.18,22.69,24.59,24.33,23.26,23.73,24.66,25.07,25.36,25.89,25.55,26.25,26.36,26.02,26.85,26.25,26.56,26.06,25.65,26.82,26.38,25.19,25.89,26.97,25.80,25.84,26.79,26.15,27.20,26.13,26.85,26.36,25.18,25.87,25.88,24.54,24.20,24.83,24.05,22.67,22.83,23.68,21.84,20.15,20.26,22.42,21.39,22.96,22.38,23.67,24.52,24.33,23.88,22.04,21.52,20.36,19.79,20.99,20.35,20.23,21.35,22.34,22.17,22.77,23.41,23.49,23.81,24.27,24.81,25.24,25.46,25.69,27.27,26.64,27.83,27.30,25.60,26.74,27.81,26.50,25.84,26.78,27.53,27.51,27.05,26.76,26.52,25.77,25.47,26.09,25.37,24.51,25.06,25.18,24.44,23.82,25.24,24.28,23.43,23.97,24.61,24.67,24.81,26.15,25.81,24.96,26.27,27.05,25.98,26.02,27.20,27.48,26.68,26.98,28.20,28.44,28.66,27.77,27.18,26.98,27.82,28.41,27.65,28.17,28.36,27.40,27.27,26.36,26.40,26.80,26.26,25.87,25.85,26.44,25.71,25.09,25.73,25.88,25.00,25.61,26.39,26.16,27.14,27.29,26.76,27.44,28.40,27.99,27.49,28.35,29.00,28.32,28.26,29.03,29.32,28.93,29.39,28.83,29.28,28.88,28.68,29.13,28.92,28.66,28.20,28.31,27.53,28.01,27.97,27.11,27.05,27.52,27.23,26.53,26.75,27.32,26.63,26.51,26.97,26.96,26.56,27.03,27.46,28.02,27.31,27.53,28.30,28.32,27.69,28.09,28.60,28.12,27.73,28.28,28.93,28.23,28.41,28.90,29.07,28.74,29.17,28.92,28.76,28.60,27.78,27.84,27.74,27.90,28.20,28.49,27.54,27.36,27.82,27.87,27.42,27.46,27.87,27.08,27.36,26.44,25.93,26.84,26.40,27.04,27.13,27.57,28.20,27.96,28.89,28.28,27.90,28.55,28.88,28.22,28.45,29.13,29.24,28.64,28.96,29.49,29.13,29.68,29.32,29.36,29.05,29.03,29.10,28.90,28.81,28.75,28.93,28.70,28.43,28.65,28.56,28.10,28.32,28.35,28.00,27.87,26.63,25.84,26.46,25.79,25.76,25.56,24.75,24.21,25.49,24.46,25.19,24.36,23.96,25.03,24.34,24.71,24.76,25.06,26.09,26.87,26.37,27.20,27.85,28.05,28.61,28.13,27.80,28.51,28.59,28.26,28.21,28.99,28.77,28.56,28.81,29.33,28.77,28.91,29.31,29.63,28.98,29.35,29.76,29.45,29.84,29.68,29.70,29.44,29.30,29.46,29.40,29.16,29.12,29.33,29.11,28.97,29.06,29.07,28.62,28.63,28.94,28.61,27.96,28.39,28.87,28.60,28.55,29.05,29.11,28.55,29.25,29.43,29.20,28.93,29.60,29.67,29.09,29.34,29.84,29.56,29.17,29.52,29.93,29.72,29.67,29.85,29.15,29.57,29.26,29.31,29.52,29.39,29.13,29.32,29.56,29.15,29.01,29.43,29.04,28.46,28.72,29.20,29.23,29.52,28.96,29.44,28.87,29.09,29.28,29.05,28.85,29.02,29.49,29.45,29.25,29.78,29.58,29.36,29.90,29.90,29.48,29.66,29.93,30.03,29.45,29.78,29.58,29.91,29.89,29.98,29.92,29.57,29.83,29.62,29.50,29.51,29.44,29.67,29.33,29.41,29.10,28.95,29.11,29.17,29.21,29.13,29.27,29.23,29.51,29.79,29.69,29.42,29.61,30.02,29.80,29.84,29.81,29.82,29.41,29.13,29.59,29.78,29.42,29.50,29.93,29.89,29.44,29.97,30.07,29.93,29.88,29.90,30.21,29.87,29.95,30.27,30.28,29.78,30.11,30.35,30.01,30.12,29.98,30.10,29.93,30.03,29.99,29.79,29.86,29.51,29.59,29.79,29.68,29.28,29.01,29.02,29.45,29.25,29.53,29.67,29.68,29.92,30.00,29.82,29.97,30.18,30.10,29.99,30.20,30.33,30.26,30.18,30.35,30.40,30.29,30.37,30.43,30.14,30.09,30.41,30.40,30.02,30.16,30.36,30.09,29.91,30.06,30.15,29.77,29.63,29.58,29.42,29.40,29.54,29.41,29.82,29.81,30.00,30.03,29.95,30.07,30.08,30.12,30.11,30.15,30.37,30.21,30.25,30.44,30.41,30.29,30.50,30.52,30.22,30.37,30.52,30.28,30.13,30.48,30.40,30.04,30.23,30.38,30.15,30.03,29.91,30.01,30.13,29.55,29.71,30.12,30.01,29.82,30.02,30.01,30.10,29.83,30.09,30.19,29.90,30.38,30.44,30.51,30.08,30.19,30.44,30.32,30.02,30.25,30.37,30.18,30.14,30.17,30.14,29.97,29.81,29.94,29.60,29.84,29.33,29.83,29.89,29.69,29.66,29.99,29.68,29.58,29.71,30.01,30.03,29.84,30.06,30.03,30.12,30.37,30.17,30.37,30.37,30.07,30.23,30.43,30.09,30.06,30.35,30.29,29.90,29.98,30.21,30.03,29.61,29.41,29.69,29.68,29.37,29.67,29.79,29.47,29.42,29.78,29.64,29.20,29.33,29.76,29.38,29.29,29.55,29.56,29.60,29.15,29.76,29.90,29.69,29.63,29.54,29.92,30.14,30.23,29.86,29.66,30.15,30.05,29.58,29.61,30.07,29.67,29.39,29.62,29.74,29.19,28.81,29.57,29.40,29.01,28.82,28.53,28.47,28.10,28.03,27.87,28.35,28.90,28.33,28.10,29.03,29.12,28.60,29.12,29.43,29.22,29.02,29.40,29.53,29.27,29.45,29.64,29.88,29.97,29.91,30.05,30.30,29.96,29.57,29.90,30.01,29.24,29.27,29.66,29.33,28.87,28.93,29.39,28.98,28.64,29.13,29.07,28.66,28.73,28.02,27.76,28.08,26.98,28.01,28.39,27.42,27.78,28.71,28.38,27.97,28.61,28.90,28.58,28.58,28.98,29.13,28.92,29.49,29.46,28.47,28.60,29.40,29.01,28.34,28.69,29.01,29.09,29.26,29.07,28.93,28.84,28.79,28.69,28.79,28.54,28.08,27.67,27.73,27.52,26.86,26.40,25.94,25.19,25.59,26.50,26.58,27.08,27.83,27.67,27.00,27.57,28.25,28.42,27.67,28.73,28.79,27.83,28.56,29.20,28.70,28.50,29.31,29.35,28.96,29.41,28.78,28.88,28.56,28.33,28.13,27.71,27.89,27.45,27.09,26.65,26.71,26.76,25.95,25.85,24.55,25.82,25.09,26.14,25.93,25.52,25.44,25.63,25.45,25.11,25.82,26.16,26.17,27.16,26.98,26.58,27.08,27.79,27.21,27.25,28.18,28.46,28.04,28.75,28.47,28.16,28.22,27.99,27.32,27.00,27.46,26.77,26.23,26.04,26.37,25.63,24.70,24.45,24.17,24.96,24.33,23.92,24.12,23.47,23.57,24.57,24.34,23.55,23.87,24.59,24.74,24.67,24.55,25.41,25.47,25.26,26.02,26.22,26.09,26.87,26.94,27.51,27.31,28.19,28.36,28.48,28.47,27.76,27.64,28.27,27.73,27.13,27.74,27.54,26.56,26.33,27.24,26.76,25.81,26.23,26.50,25.41,25.25,26.10,25.92,24.84,24.94,26.00,25.20,24.10,24.73,25.45,24.41,22.79,24.07,24.71,23.07,22.66,23.90,23.79,22.96,24.15,29.20,29.66,28.85,29.03,29.11,28.78,29.27,29.33,28.59,28.76,29.49,29.15,28.99,29.09,29.39,29.30,28.54,29.01,28.23,28.85,28.50,28.82,28.53,28.23,28.72,28.87,28.75,28.22,28.65,28.47,28.18,27.84,27.86,27.44,28.03,27.26,27.27,26.82,27.17,27.34,27.32,28.08,28.02,28.02,28.92,29.07,28.31,28.82,28.83,28.11,28.13,27.04,27.39,26.71,27.03,26.95,27.11,27.33,28.00,28.08,27.90,27.42,27.57,27.48,27.98,27.29,27.25,27.36,27.53,26.88,27.53,26.79,26.36,26.62,26.50,26.43,26.56,26.60,26.54,26.88,27.10,27.58,27.98,28.53,28.86,29.39,29.53,28.80,29.73,29.36,29.41,29.89,29.87,30.18,30.30,30.13,30.40,30.36,30.49,30.25,29.98,30.27,30.14,29.89,29.81,29.75,29.62,29.19,29.22,29.28,28.78,28.41,28.74,28.70,27.99,27.96,28.66,27.88,27.53,27.96,28.09,27.37,27.32,27.91,27.77,26.89,27.48,28.25,27.49,27.40,28.05,28.33,27.95,28.03,28.44,28.22,28.31,27.92,27.74,27.04,26.80,26.35,26.97,26.92,27.04,27.29,26.65,26.19,26.90,26.39,26.90,26.85,27.51,28.10,28.16,28.70,29.35,29.03,29.55,29.52,28.89,29.61,29.32,29.88,29.79,30.19,30.35,30.14,30.07,30.07,30.12,30.37,30.25,30.60,30.37,30.64,30.61,30.36,30.49,30.15,30.37,30.49,30.02,29.90,30.27,30.14,29.62,29.84,30.07,29.77,29.66,29.57,29.68,29.85,29.70,29.72,29.58,29.78,29.24,29.65,29.28,29.70,29.54,29.55,29.70,29.83,29.96,30.03,30.09,30.26,30.24,30.53,30.52,30.29,30.34,30.61,30.42,30.18,30.38,30.27,30.33,30.06,30.20,30.14,30.13,29.91,29.84,29.74,29.78,29.71,29.31,29.46,29.71,29.54,29.21,29.47,29.73,29.40,29.24,29.67,29.61,29.85,29.99,30.06,30.03,30.38,30.08,29.82,29.76,29.83,29.44,29.64,28.91,29.36,28.92,28.84,27.83,28.41,27.74,27.79,28.26,28.54,28.62,28.38,28.76,28.28,28.64,28.60,29.23,29.64,29.11,29.47,29.16,29.68,29.24,29.41,29.30,29.47,29.00,28.72,28.19,28.14,27.89,27.44,27.26,27.17,27.39,27.22,27.13,27.34,27.75,28.21,28.32,28.25,28.59,28.67,28.72,28.44,28.15,28.27,28.11,27.94,27.52,27.27,27.62,27.59,28.15,27.92,28.90,28.35,29.02,28.85,29.48,29.30,29.10,28.53,28.65,27.54,27.47,26.57,26.98,26.51,26.79,26.35,27.01,26.80,27.56,27.62,28.35,28.22,28.81,28.33,29.43,29.11,29.11,29.50,28.94,29.45,29.15,29.63,29.41],[8.72,6.60,5.54,4.90,4.41,3.65,3.56,2.95,3.25,3.28,2.56,2.74,3.19,2.68,3.28,2.99,3.26,2.87,2.33,2.53,2.96,2.60,1.99,2.75,2.82,2.42,2.44,2.96,2.93,2.76,3.05,3.45,3.40,3.46,3.81,3.72,3.86,3.81,3.83,3.35,2.90,3.20,3.15,4.16,5.23,7.74,10.09,10.22,8.96,7.97,8.50,6.24,4.77,4.13,3.08,2.47,2.61,2.48,3.12,3.16,4.06,4.19,4.56,4.40,3.99,4.09,3.89,2.59,2.08,2.47,2.34,2.48,2.88,2.77,2.11,2.19,1.79,2.01,1.94,1.98,2.25,2.56,2.54,2.12,2.75,2.85,3.43,2.76,2.30,2.98,3.48,2.60,2.70,3.47,4.31,4.58,5.51,4.90,3.77,3.43,3.83,3.12,2.80,3.29,3.18,2.60,2.99,3.48,3.14,3.04,2.50,1.98,2.05,1.45,1.40,1.43,1.57,1.83,2.22,2.01,2.21,2.40,2.98,2.94,3.05,2.50,1.92,2.59,2.54,2.06,2.04,2.56,2.42,2.05,2.49,2.83,2.66,2.82,3.41,3.95,3.58,4.26,3.59,3.45,3.38,2.97,2.36,2.04,1.66,1.30,0.90,0.78,0.98,1.41,1.70,1.39,1.49,1.93,1.99,1.93,2.43,2.66,2.69,2.81,3.54,3.52,3.04,3.43,3.74,3.33,3.14,3.53,4.06,3.80,4.05,4.52,4.90,5.27,5.69,6.70,6.47,5.57,5.55,4.95,5.19,6.18,7.23,6.77,8.94,10.53,11.95,14.86,16.06,15.28,14.88,13.28,11.98,12.45,11.14,13.19,12.77,12.50,12.77,11.89,11.31,11.04,9.76,10.29,9.76,10.29,10.58,10.94,12.48,11.37,11.43,10.99,9.81,10.44,9.30,9.71,10.03,8.79,8.22,8.59,8.76,7.75,7.33,8.30,8.44,7.42,8.10,8.45,8.87,9.06,9.58,8.57,8.29,8.87,8.33,9.15,9.42,10.52,10.50,9.74,9.79,8.76,8.23,7.47,7.67,7.61,6.75,6.64,7.31,6.53,5.65,6.76,7.15,7.97,7.81,8.13,8.43,7.62,6.64,6.28,6.12,5.64,4.96,5.34,5.36,5.28,5.60,6.25,7.07,7.79,8.27,8.12,8.29,7.37,7.17,6.78,7.29,7.03,7.72,7.04,6.28,6.82,7.23,6.72,6.23,7.27,7.28,6.61,6.69,6.32,6.12,5.69,5.75,5.84,5.97,6.91,7.06,8.13,7.85,8.99,9.63,10.13,8.69,8.58,9.55,9.04,8.39,8.51,9.53,8.68,8.23,9.35,9.92,8.85,8.88,8.67,7.41,6.73,6.57,7.47,6.81,7.73,7.80,9.54,10.53,10.94,12.02,12.64,13.61,12.30,12.70,12.05,12.42,9.97,9.57,9.46,9.60,9.03,9.75,10.17,11.10,11.24,12.87,13.85,15.87,15.18,13.53,14.57,16.65,14.85,13.81,16.28,17.12,16.03,16.95,18.40,19.15,20.88,18.82,19.91,19.09,20.40,19.54,17.34,18.03,19.44,17.04,15.91,18.09,18.41,16.60,17.02,15.89,16.19,14.70,16.30,16.93,15.55,16.61,17.12,18.49,17.54,18.94,19.67,19.66,21.86,22.13,22.24,21.83,21.91,20.48,21.52,22.56,21.31,22.02,20.43,21.41,22.03,20.03,20.74,22.40,21.19,19.52,22.02,22.54,22.84,23.25,24.06,23.96,24.16,23.85,24.46,25.12,23.97,23.60,25.23,25.09,23.00,24.18,24.90,24.37,22.74,24.84,24.60,23.32,23.95,24.85,25.13,25.18,25.72,25.66,26.45,26.53,26.15,27.00,26.26,26.62,26.11,25.74,26.84,26.55,25.55,25.89,27.00,25.85,25.75,26.95,26.15,27.13,26.12,26.79,26.43,25.37,25.75,25.84,24.48,24.29,24.75,23.96,22.60,22.77,23.54,21.60,19.91,20.05,22.39,21.28,22.72,22.00,23.30,24.26,24.29,23.60,22.04,21.52,20.01,19.55,20.89,20.17,20.07,21.28,22.37,22.08,22.79,23.60,23.68,23.92,24.41,24.96,25.36,25.56,25.80,27.34,26.56,27.95,27.28,25.92,26.93,27.81,26.68,26.18,26.99,27.57,27.76,27.15,26.83,26.58,26.07,25.64,26.29,25.83,24.84,25.35,25.55,24.69,24.04,25.58,24.52,23.77,24.23,24.85,24.96,24.95,26.37,25.87,25.37,26.52,27.16,26.29,26.47,27.43,27.69,27.00,27.31,28.19,28.35,28.74,27.82,27.35,27.24,27.83,28.41,27.83,28.20,28.40,27.52,27.38,26.48,26.73,27.01,26.49,26.10,26.21,26.72,25.89,25.45,26.07,26.39,25.53,26.08,26.68,26.61,27.39,27.61,27.25,27.78,28.49,28.21,27.85,28.40,29.01,28.42,28.43,29.03,29.42,29.04,29.50,28.88,29.41,29.04,28.79,29.18,29.00,28.75,28.39,28.36,27.78,28.07,28.05,27.32,27.46,27.74,27.56,26.87,27.22,27.69,27.13,26.96,27.47,27.35,26.93,27.35,27.66,28.27,27.73,27.94,28.39,28.45,28.13,28.32,28.67,28.42,28.20,28.49,29.05,28.49,28.72,28.90,29.11,28.92,29.28,29.08,28.90,28.71,28.01,28.04,28.07,28.10,28.51,28.69,27.82,27.76,28.15,28.08,27.72,27.91,28.12,27.32,27.47,26.68,26.13,27.16,26.82,27.46,27.30,27.90,28.31,28.10,28.91,28.48,28.22,28.59,28.98,28.45,28.64,29.09,29.31,28.87,28.94,29.54,29.23,29.83,29.43,29.42,29.15,29.15,29.11,29.00,29.06,28.92,28.98,28.90,28.71,28.74,28.71,28.31,28.56,28.46,28.21,28.10,26.91,26.26,26.61,26.08,26.04,25.95,24.99,24.47,25.81,24.62,25.58,24.56,24.21,25.40,24.63,24.99,24.96,25.24,26.40,27.03,26.53,27.38,27.94,28.11,28.81,28.22,27.88,28.52,28.74,28.38,28.35,28.98,28.83,28.74,28.86,29.29,28.84,28.93,29.22,29.58,29.05,29.41,29.69,29.47,29.96,29.72,29.75,29.56,29.40,29.41,29.45,29.27,29.23,29.33,29.19,29.12,29.10,29.08,28.77,28.77,29.00,28.67,28.09,28.54,28.91,28.66,28.65,29.19,29.27,28.64,29.27,29.58,29.21,29.01,29.49,29.68,29.12,29.34,29.81,29.58,29.20,29.43,29.88,29.71,29.68,29.80,29.17,29.63,29.34,29.43,29.44,29.42,29.21,29.35,29.53,29.13,29.02,29.41,29.07,28.48,28.75,29.23,29.22,29.63,29.00,29.56,29.07,29.16,29.45,29.21,28.91,29.07,29.64,29.45,29.30,29.92,29.62,29.36,29.89,29.96,29.39,29.65,30.03,29.98,29.42,29.79,29.65,29.92,29.96,29.91,29.82,29.55,29.77,29.57,29.50,29.49,29.42,29.66,29.40,29.55,29.30,29.09,29.18,29.20,29.20,29.17,29.32,29.22,29.58,29.86,29.84,29.45,29.75,30.06,29.92,29.98,29.96,29.92,29.49,29.18,29.62,29.88,29.43,29.51,30.03,29.92,29.43,29.99,30.08,29.87,29.88,29.87,30.17,29.81,29.97,30.18,30.20,29.70,30.05,30.40,30.02,30.27,29.95,30.18,29.89,30.03,29.94,29.73,29.86,29.56,29.65,29.76,29.64,29.40,29.19,29.22,29.63,29.32,29.61,29.65,29.69,29.94,29.94,29.79,30.03,30.14,30.10,29.92,30.17,30.29,30.26,30.21,30.41,30.43,30.19,30.36,30.44,30.06,30.03,30.40,30.32,29.99,30.13,30.33,30.03,29.86,30.04,30.11,29.77,29.72,29.66,29.53,29.47,29.58,29.49,29.80,29.87,29.95,29.96,29.93,30.13,29.97,30.08,30.07,30.11,30.30,30.25,30.32,30.42,30.44,30.32,30.52,30.45,30.23,30.32,30.48,30.19,30.04,30.44,30.35,29.97,30.20,30.42,30.07,30.07,29.85,29.95,30.03,29.54,29.73,30.02,30.00,29.88,29.98,29.99,30.12,29.92,30.23,30.30,29.95,30.39,30.47,30.52,30.05,30.17,30.40,30.26,29.97,30.21,30.39,30.10,30.14,30.23,30.19,30.08,29.84,29.85,29.65,29.85,29.50,29.86,29.83,29.83,29.73,29.96,29.73,29.67,29.88,30.11,30.06,29.81,30.17,30.31,30.15,30.42,30.24,30.43,30.32,30.07,30.23,30.42,30.04,30.07,30.35,30.29,29.88,29.99,30.27,29.95,29.61,29.46,29.72,29.65,29.41,29.67,29.81,29.54,29.46,29.82,29.67,29.32,29.50,29.77,29.47,29.49,29.72,29.73,29.83,29.33,29.95,30.06,29.67,29.72,29.63,30.04,30.18,30.23,29.87,29.65,30.17,30.05,29.68,29.62,30.08,29.67,29.46,29.56,29.66,29.20,28.93,29.60,29.34,29.03,28.80,28.60,28.45,28.29,28.09,28.18,28.55,28.90,28.49,28.28,29.10,29.21,28.74,29.24,29.49,29.30,29.11,29.56,29.58,29.31,29.53,29.71,30.03,30.14,29.92,30.09,30.37,29.94,29.54,29.92,29.99,29.20,29.27,29.66,29.25,28.90,28.88,29.35,28.89,28.72,29.04,29.06,28.58,28.68,28.13,27.95,28.08,27.27,28.10,28.43,27.84,28.20,28.78,28.49,28.27,28.78,28.92,28.68,28.73,29.01,29.12,28.93,29.48,29.41,28.47,28.60,29.41,28.86,28.31,28.72,29.14,29.24,29.32,29.13,28.99,28.71,28.69,28.77,28.70,28.45,28.22,27.88,27.82,27.66,27.25,26.58,26.33,25.66,26.04,26.73,26.98,27.34,27.97,27.81,27.33,27.85,28.18,28.55,27.71,28.82,28.65,27.92,28.48,29.09,28.48,28.53,29.26,29.33,28.91,29.38,28.75,28.86,28.64,28.24,28.09,27.86,27.90,27.40,27.27,26.87,26.77,26.84,26.27,26.12,24.97,25.95,25.33,26.07,25.84,25.39,25.50,25.73,25.35,25.14,25.82,26.33,26.25,27.35,27.09,26.80,27.20,27.90,27.29,27.39,28.19,28.45,28.12,28.72,28.48,28.17,28.28,28.00,27.30,27.13,27.55,26.87,26.39,26.21,26.63,25.76,24.88,24.45,24.47,25.11,24.73,24.11,24.43,23.64,24.06,24.76,24.42,23.77,24.34,24.61,24.87,24.59,24.73,25.38,25.56,25.29,26.04,25.98,26.33,26.90,26.90,27.57,27.21,28.32,28.37,28.51,28.46,27.70,27.59,28.28,27.78,27.18,27.73,27.46,26.64,26.26,27.26,26.78,25.79,26.16,26.48,25.42,25.32,26.13,26.07,25.00,25.14,26.05,25.27,24.36,24.85,25.51,24.37,22.79,24.09,24.61,22.97,22.07,23.77,23.96,23.09,24.42,29.37,29.83,29.01,29.08,29.20,28.78,29.35,29.39,28.65,28.79,29.56,29.29,29.06,29.17,29.51,29.41,28.70,29.13,28.38,28.97,28.69,28.88,28.72,28.48,28.81,29.00,28.85,28.37,28.74,28.52,28.35,27.99,28.03,27.68,28.21,27.51,27.51,27.11,27.46,27.47,27.56,28.26,28.33,28.10,29.02,29.13,28.37,28.97,28.95,28.15,28.33,27.23,27.54,26.87,27.33,27.25,27.45,27.40,27.99,28.18,27.86,27.75,27.60,27.54,27.95,27.30,27.35,27.43,27.79,27.10,27.74,27.18,26.36,26.93,26.64,26.77,26.84,26.79,26.71,27.14,27.23,27.61,28.08,28.60,28.91,29.48,29.68,28.96,29.87,29.42,29.44,29.95,29.89,30.23,30.41,30.19,30.47,30.47,30.62,30.28,30.01,30.39,30.26,29.96,29.88,29.78,29.67,29.22,29.28,29.38,28.82,28.43,28.82,28.79,28.13,28.04,28.69,28.05,27.66,28.03,28.18,27.56,27.50,28.12,28.00,27.12,27.71,28.43,27.75,27.62,28.32,28.56,28.32,28.26,28.57,28.48,28.58,28.16,27.96,27.28,27.15,26.67,27.28,27.24,27.20,27.46,26.82,26.42,27.13,26.81,27.23,27.10,27.65,28.10,28.40,28.80,29.43,29.24,29.66,29.52,29.06,29.66,29.48,29.91,29.89,30.34,30.48,30.19,30.09,30.04,30.18,30.42,30.27,30.64,30.39,30.71,30.69,30.33,30.53,30.21,30.37,30.51,30.06,29.87,30.26,30.17,29.60,29.90,30.11,29.88,29.69,29.75,29.72,29.87,29.71,29.74,29.64,29.79,29.41,29.71,29.48,29.78,29.69,29.73,29.77,29.99,30.03,30.07,30.15,30.33,30.21,30.55,30.53,30.29,30.42,30.67,30.42,30.24,30.45,30.29,30.41,30.19,30.35,30.18,30.25,29.95,29.88,29.79,29.84,29.82,29.32,29.55,29.82,29.67,29.27,29.59,29.85,29.38,29.33,29.72,29.62,29.93,30.07,30.08,30.13,30.40,30.14,29.88,29.86,29.92,29.59,29.70,29.08,29.48,29.01,28.98,28.21,28.65,28.04,28.07,28.65,28.72,28.87,28.68,28.93,28.56,28.85,28.83,29.40,29.70,29.30,29.51,29.27,29.74,29.33,29.43,29.39,29.56,29.06,28.83,28.34,28.20,28.08,27.65,27.41,27.43,27.64,27.30,27.36,27.37,27.83,28.24,28.37,28.33,28.69,28.74,28.81,28.51,28.31,28.48,28.29,28.12,27.64,27.35,27.74,27.65,28.26,27.97,28.93,28.42,29.02,28.87,29.54,29.36,29.05,28.53,28.72,27.49,27.66,26.68,27.06,26.62,27.01,26.60,27.32,27.05,27.75,27.69,28.32,28.28,28.83,28.47,29.48,29.18,29.14,29.48,29.09,29.52,29.30,29.69,29.68],[8.54,6.74,5.44,4.71,4.10,3.39,3.29,2.60,2.99,3.05,2.39,2.65,3.14,2.80,3.50,3.36,3.69,3.28,2.48,2.98,3.46,2.62,2.33,3.15,3.23,2.58,2.77,3.47,3.23,2.97,3.48,3.92,3.77,3.94,4.50,4.50,4.71,4.38,4.72,4.12,3.49,3.94,3.66,4.60,5.64,8.03,10.02,10.22,9.05,8.36,8.32,6.69,5.09,4.52,3.63,2.89,3.41,3.04,3.97,3.96,4.95,5.03,5.45,5.02,4.48,4.51,4.38,3.08,2.43,2.87,2.89,3.05,3.55,3.41,2.69,2.71,2.40,2.56,2.45,2.44,2.54,2.81,2.59,2.47,3.06,3.41,3.85,3.19,2.83,3.74,3.94,3.24,3.42,4.15,4.95,5.31,6.19,5.49,4.47,4.26,4.74,4.00,3.59,4.16,4.36,3.35,3.76,4.46,4.20,3.91,3.32,2.65,2.56,2.05,1.95,1.72,1.71,1.80,2.15,2.05,2.18,2.37,3.02,3.07,3.57,2.75,2.31,3.09,3.05,2.34,2.54,3.16,2.89,2.62,3.14,3.53,3.40,3.45,4.07,4.63,4.32,4.99,4.37,4.14,4.12,3.94,3.15,2.65,2.31,1.73,1.40,1.01,0.77,1.00,1.39,1.36,1.30,1.68,1.95,1.98,2.27,2.61,2.78,2.96,3.69,3.77,3.11,3.16,3.96,3.63,3.05,3.56,4.23,3.89,3.82,4.39,4.64,5.41,5.71,6.92,6.72,5.74,5.68,5.10,5.56,6.40,7.60,7.44,9.56,11.07,12.33,14.69,16.10,15.35,15.02,13.44,12.37,12.59,11.60,13.84,13.26,13.09,13.34,12.72,12.19,12.10,10.51,11.41,10.48,11.15,11.35,12.06,13.09,12.50,12.40,12.19,10.73,11.29,10.43,10.61,10.67,9.72,9.10,9.44,9.59,8.53,7.91,9.00,9.19,7.66,8.46,8.93,9.24,9.47,10.04,9.08,8.77,9.53,9.16,10.19,10.35,11.81,11.62,10.63,10.98,9.47,9.54,8.24,8.75,8.77,7.49,7.40,8.10,7.16,6.18,7.48,7.68,8.58,8.59,8.77,9.08,8.30,7.20,6.60,6.02,5.90,5.35,5.34,5.60,5.38,6.15,6.65,7.72,8.50,8.71,8.51,8.55,7.67,7.28,6.66,7.59,7.55,8.04,7.15,6.16,7.08,7.33,6.35,5.87,7.33,7.00,6.39,6.72,6.17,6.21,5.67,6.00,6.21,6.58,7.49,7.84,8.97,8.56,9.68,10.25,10.66,9.33,9.23,10.11,9.65,8.86,9.24,10.10,9.03,8.56,10.10,10.21,8.85,9.00,8.56,7.44,6.70,6.94,7.72,7.44,8.42,8.55,10.29,11.36,12.08,12.94,13.57,14.31,13.22,13.38,12.99,13.21,10.81,10.37,10.12,10.60,9.77,11.00,10.96,12.32,12.41,14.00,14.79,16.30,15.99,14.53,15.43,17.43,15.72,14.86,16.99,18.07,16.38,17.33,18.68,19.57,21.12,19.52,20.53,19.66,20.73,20.10,18.09,18.90,19.99,18.01,16.63,18.67,19.17,17.49,17.86,16.42,16.75,15.52,16.71,17.69,16.23,17.09,17.85,19.14,18.45,19.07,20.18,20.27,22.08,22.23,22.60,22.16,22.36,20.90,21.88,22.75,21.60,22.25,20.79,21.75,22.27,20.52,21.24,22.85,21.70,20.10,22.26,22.84,23.06,23.20,23.74,24.07,24.29,24.06,24.67,25.30,24.20,23.79,25.18,25.06,23.17,24.36,24.91,24.37,23.05,24.98,24.44,23.43,23.98,24.65,25.11,25.40,26.02,25.66,26.37,26.59,25.95,26.86,26.20,26.55,26.04,25.70,26.79,26.34,25.34,25.83,26.90,25.76,25.90,26.91,26.09,27.25,26.19,26.91,26.39,25.21,25.94,25.99,24.51,24.31,25.06,24.19,22.84,22.97,23.82,21.93,20.22,20.50,22.53,21.48,22.97,22.34,23.61,24.51,24.43,23.86,22.22,21.81,20.21,19.81,21.18,20.41,20.71,21.74,22.79,22.55,23.21,23.91,23.93,24.16,24.66,25.20,25.44,25.64,25.89,27.42,26.78,27.95,27.37,25.89,26.87,27.77,26.59,25.97,26.87,27.36,27.54,27.08,26.69,26.44,25.77,25.42,26.22,25.58,24.75,25.25,25.54,24.70,24.22,25.70,24.72,23.84,24.41,24.96,24.87,25.12,26.31,26.01,25.53,26.59,27.26,26.42,26.52,27.42,27.64,26.92,27.26,28.23,28.35,28.78,27.68,27.18,27.09,27.78,28.40,27.72,28.24,28.36,27.40,27.29,26.55,26.46,26.91,26.49,25.98,26.24,26.69,25.98,25.38,26.07,26.21,25.51,26.16,26.64,26.56,27.26,27.56,27.15,27.70,28.41,28.20,27.76,28.45,29.05,28.45,28.41,29.00,29.33,29.01,29.44,28.84,29.32,28.98,28.73,29.21,28.89,28.74,28.31,28.35,27.57,28.08,28.08,27.25,27.30,27.72,27.50,26.80,27.10,27.53,26.95,26.89,27.25,27.12,26.84,27.18,27.55,28.04,27.56,27.78,28.35,28.36,27.98,28.20,28.70,28.35,28.02,28.49,29.02,28.43,28.57,28.95,29.14,28.87,29.17,29.06,28.86,28.66,27.93,28.00,27.85,28.07,28.35,28.65,27.72,27.60,27.99,28.04,27.59,27.65,28.02,27.27,27.50,26.49,25.94,27.02,26.66,27.24,27.13,27.68,28.16,28.03,28.93,28.42,28.11,28.59,28.87,28.44,28.62,29.13,29.26,28.82,29.04,29.56,29.25,29.80,29.40,29.50,29.23,29.14,29.25,29.09,29.03,28.88,29.07,28.94,28.64,28.81,28.76,28.32,28.49,28.47,28.22,28.10,26.73,26.05,26.51,26.06,25.78,25.78,24.93,24.30,25.72,24.70,25.54,24.69,24.27,25.41,24.50,25.10,24.90,25.20,26.30,26.92,26.42,27.25,27.78,28.00,28.62,28.07,27.71,28.44,28.55,28.35,28.28,28.99,28.80,28.69,28.92,29.32,28.91,29.09,29.38,29.64,29.11,29.49,29.84,29.50,29.97,29.72,29.76,29.64,29.43,29.56,29.58,29.36,29.25,29.44,29.25,29.15,29.15,29.24,28.83,28.79,29.00,28.68,28.09,28.50,28.86,28.59,28.54,29.12,29.13,28.65,29.25,29.48,29.18,29.00,29.58,29.69,29.20,29.43,29.88,29.67,29.32,29.62,30.03,29.77,29.79,30.00,29.36,29.75,29.45,29.48,29.57,29.49,29.25,29.35,29.57,29.24,29.02,29.42,29.11,28.45,28.82,29.34,29.39,29.64,29.08,29.58,29.06,29.20,29.45,29.22,29.03,29.07,29.64,29.55,29.31,29.86,29.57,29.40,29.96,29.94,29.53,29.71,30.03,30.09,29.59,29.87,29.78,30.04,30.05,30.13,30.04,29.75,29.92,29.84,29.65,29.67,29.54,29.86,29.57,29.67,29.35,29.19,29.32,29.41,29.38,29.31,29.48,29.47,29.68,29.91,29.88,29.55,29.77,30.11,29.94,29.98,29.98,29.98,29.55,29.27,29.74,29.94,29.53,29.63,30.07,30.03,29.59,30.10,30.16,29.99,30.05,30.07,30.28,30.03,30.16,30.30,30.35,29.91,30.29,30.46,30.14,30.31,30.08,30.24,30.08,30.08,30.07,29.96,30.01,29.61,29.75,29.93,29.83,29.50,29.20,29.25,29.68,29.48,29.70,29.86,29.85,30.09,30.15,29.97,30.18,30.28,30.28,30.16,30.35,30.33,30.39,30.36,30.50,30.47,30.39,30.45,30.51,30.27,30.21,30.47,30.43,30.16,30.27,30.39,30.20,30.03,30.10,30.17,29.90,29.62,29.56,29.51,29.48,29.65,29.65,30.03,30.02,30.17,30.16,30.11,30.30,30.21,30.23,30.20,30.24,30.47,30.30,30.35,30.49,30.48,30.39,30.60,30.57,30.35,30.46,30.56,30.36,30.21,30.49,30.43,30.14,30.30,30.43,30.21,30.08,30.00,30.11,30.18,29.67,29.91,30.17,30.15,30.04,30.15,30.15,30.26,29.97,30.24,30.29,30.05,30.48,30.52,30.55,30.16,30.28,30.44,30.35,30.12,30.31,30.42,30.22,30.24,30.22,30.29,30.04,29.87,30.01,29.76,29.96,29.56,29.97,30.00,29.89,29.83,30.10,29.79,29.69,29.90,30.15,30.14,29.96,30.20,30.33,30.24,30.41,30.26,30.45,30.37,30.16,30.26,30.42,30.15,30.16,30.35,30.30,30.03,30.05,30.23,30.08,29.66,29.56,29.84,29.78,29.52,29.78,29.89,29.59,29.62,29.88,29.71,29.38,29.53,29.81,29.52,29.51,29.78,29.75,29.82,29.37,29.94,30.03,29.81,29.79,29.69,30.06,30.17,30.22,29.92,29.72,30.19,30.11,29.76,29.66,30.12,29.72,29.47,29.56,29.71,29.26,28.85,29.59,29.36,29.10,28.76,28.57,28.53,28.15,28.02,27.89,28.58,29.02,28.47,28.38,29.22,29.19,28.73,29.32,29.54,29.32,29.09,29.55,29.65,29.32,29.44,29.68,30.05,30.11,29.98,30.07,30.32,29.97,29.56,29.88,29.94,29.21,29.29,29.64,29.32,28.86,28.87,29.37,28.97,28.65,29.07,28.99,28.61,28.58,28.03,27.67,28.09,27.01,28.04,28.46,27.57,27.98,28.82,28.47,28.16,28.74,28.95,28.71,28.64,28.93,29.24,29.03,29.38,29.37,28.53,28.65,29.38,28.91,28.24,28.64,29.05,29.24,29.17,29.01,28.88,28.71,28.66,28.63,28.65,28.46,28.02,27.58,27.74,27.59,26.95,26.50,26.11,25.59,25.89,26.71,26.79,27.27,28.01,27.82,27.14,27.74,28.31,28.56,27.57,28.75,28.81,27.91,28.51,29.15,28.61,28.60,29.26,29.29,28.98,29.42,28.83,28.86,28.58,28.35,28.00,27.79,27.94,27.54,27.24,26.78,26.99,26.81,26.07,26.19,24.86,26.11,25.41,26.58,26.24,25.75,25.74,25.96,25.75,25.16,26.06,26.32,26.34,27.43,27.05,26.57,27.18,27.74,27.28,27.38,28.17,28.49,28.24,28.72,28.47,28.21,28.19,28.03,27.36,27.26,27.47,26.83,26.46,26.29,26.51,25.68,25.25,24.61,24.42,25.16,24.44,24.16,24.18,23.57,23.79,24.90,24.22,23.70,24.07,24.98,24.73,24.74,24.80,25.24,25.63,25.34,25.99,26.15,26.47,27.00,27.13,27.84,27.34,28.39,28.37,28.53,28.45,27.82,27.77,28.28,27.88,27.24,27.91,27.63,26.83,26.34,27.32,26.93,25.92,26.26,26.59,25.72,25.25,26.19,26.07,25.12,24.83,26.11,25.41,24.48,24.72,25.58,24.47,22.82,24.02,24.77,23.15,22.71,23.82,24.24,23.07,24.54,29.12,29.61,28.85,28.97,29.11,28.65,29.28,29.30,28.55,28.72,29.52,29.14,28.96,29.08,29.33,29.25,28.68,29.04,28.33,28.91,28.60,28.84,28.47,28.22,28.79,28.89,28.68,28.22,28.73,28.49,28.32,27.97,27.97,27.39,28.12,27.27,27.23,26.83,27.10,27.49,27.49,28.39,28.25,28.24,29.02,29.20,28.55,29.11,29.08,28.26,28.40,27.18,27.50,26.70,27.16,26.99,27.19,27.48,28.19,28.21,28.08,27.58,27.72,27.57,28.16,27.41,27.33,27.61,27.72,27.03,27.80,26.97,26.38,26.60,26.38,26.35,26.44,26.38,26.49,26.75,27.15,27.41,28.01,28.45,28.75,29.34,29.49,28.83,29.72,29.31,29.39,29.92,29.89,30.17,30.34,30.16,30.40,30.37,30.49,30.21,29.93,30.20,30.10,29.78,29.73,29.69,29.57,29.08,29.21,29.27,28.76,28.27,28.71,28.69,27.87,27.84,28.58,27.91,27.42,27.86,28.08,27.26,27.15,27.92,27.80,26.84,27.44,28.19,27.48,27.27,28.07,28.37,28.01,28.04,28.41,28.33,28.44,28.06,27.81,27.03,26.99,26.25,27.19,26.85,27.17,27.48,26.50,26.53,26.98,26.47,26.90,26.94,27.56,28.10,28.43,28.79,29.47,29.19,29.64,29.52,29.04,29.63,29.43,29.94,29.86,30.31,30.45,30.23,30.12,30.14,30.22,30.42,30.31,30.66,30.45,30.72,30.69,30.40,30.60,30.22,30.40,30.53,30.10,29.83,30.29,30.14,29.65,29.80,30.06,29.77,29.64,29.62,29.71,29.89,29.66,29.75,29.56,29.74,29.32,29.71,29.44,29.77,29.65,29.71,29.82,29.97,30.02,30.11,30.14,30.31,30.26,30.61,30.58,30.36,30.45,30.68,30.56,30.29,30.57,30.33,30.44,30.19,30.29,30.20,30.18,29.98,29.91,29.91,29.86,29.78,29.36,29.58,29.78,29.59,29.28,29.57,29.81,29.39,29.36,29.77,29.77,29.92,30.13,30.18,30.16,30.53,30.22,29.78,29.80,29.85,29.53,29.72,29.04,29.45,28.93,28.95,28.03,28.49,27.84,28.08,28.43,28.63,28.76,28.60,28.90,28.41,28.78,28.72,29.39,29.72,29.26,29.54,29.20,29.65,29.43,29.47,29.42,29.53,29.12,28.84,28.38,28.16,27.84,27.39,27.14,27.05,27.38,27.08,27.11,27.24,27.71,28.20,28.21,28.25,28.59,28.60,28.78,28.44,28.18,28.43,28.22,27.98,27.48,27.15,27.55,27.51,28.12,27.95,28.76,28.39,28.93,28.79,29.49,29.21,28.96,28.55,28.52,27.50,27.45,26.47,26.89,26.36,26.68,26.25,26.90,26.74,27.48,27.66,28.35,28.38,28.78,28.54,29.46,29.08,29.12,29.50,29.05,29.52,29.24,29.72,29.62],[8.59,6.49,5.29,4.57,3.77,3.25,3.24,2.50,2.88,3.18,2.41,2.61,3.12,2.63,3.23,3.20,3.53,3.09,2.60,2.93,3.21,2.67,2.47,3.08,2.98,2.56,2.81,3.38,3.09,2.86,3.43,3.72,3.67,3.91,4.36,4.44,4.59,4.22,4.55,4.15,3.55,3.91,3.71,4.68,5.63,8.57,10.35,10.78,9.62,8.72,8.93,7.17,5.42,4.68,3.78,3.04,3.60,3.17,4.15,4.13,5.08,5.26,5.88,5.49,4.85,4.85,4.91,3.37,2.56,3.23,3.61,3.57,4.01,3.81,3.04,3.03,2.44,2.68,2.46,2.47,2.43,2.82,2.54,2.54,3.17,3.50,3.74,3.26,3.03,3.72,3.95,3.46,3.49,4.27,5.07,5.58,6.27,5.63,4.64,4.32,4.89,4.19,3.81,4.51,4.59,3.71,4.21,4.94,4.65,4.53,3.79,3.12,2.84,2.32,2.28,1.88,1.60,1.91,2.31,1.84,1.91,2.29,2.83,3.04,3.34,2.72,2.35,3.04,2.95,2.40,2.72,3.27,3.07,2.81,3.38,3.64,3.49,3.75,4.49,5.04,4.71,5.64,5.08,4.66,4.87,4.64,3.55,3.27,2.72,2.35,1.69,1.45,0.92,0.78,0.97,1.28,1.32,1.27,1.57,1.77,1.98,2.12,2.46,2.66,3.25,3.32,2.88,2.93,3.56,3.33,3.09,3.30,3.77,3.69,3.66,4.29,4.52,5.14,5.58,6.50,6.36,5.39,5.56,4.86,5.14,6.26,7.31,6.71,9.08,10.90,12.10,14.46,16.30,15.26,14.85,13.08,11.99,12.06,11.14,12.98,13.05,12.61,12.84,12.30,11.36,11.25,9.53,10.40,9.61,10.34,11.05,11.40,12.70,11.83,11.73,11.48,9.95,10.60,9.62,9.98,10.11,8.95,8.29,8.66,8.83,7.75,7.14,8.20,8.34,6.95,7.96,8.46,8.53,8.93,9.25,8.19,7.82,8.46,8.19,9.07,9.55,10.73,10.76,10.10,10.17,8.84,8.41,7.52,7.99,7.77,6.75,6.76,7.37,6.45,5.56,7.02,7.44,8.23,8.11,8.39,8.63,7.96,6.92,6.04,5.86,5.68,5.24,5.28,5.35,5.13,5.55,6.09,7.02,7.85,8.22,8.30,8.22,7.15,7.02,6.38,7.15,6.81,7.46,6.65,5.88,6.41,6.86,6.22,5.65,6.72,6.82,6.12,6.62,6.11,5.99,5.55,5.49,5.59,5.82,6.81,7.07,8.09,7.87,8.97,9.48,9.98,8.69,8.35,9.43,9.12,7.98,8.42,9.49,8.31,7.79,9.49,9.70,8.65,8.80,8.43,7.19,6.37,6.39,6.91,6.71,7.51,7.79,9.66,10.60,11.32,12.34,12.89,13.78,12.57,12.72,12.18,12.56,9.94,9.33,9.26,9.55,8.83,9.88,9.93,11.30,11.61,13.24,14.22,16.05,15.03,13.51,14.90,16.49,14.93,13.56,16.03,17.10,15.52,17.00,18.27,19.22,20.76,18.87,19.86,18.93,20.17,19.35,17.05,17.85,19.34,17.01,15.60,17.86,18.33,16.77,17.24,15.92,16.12,14.99,16.18,17.02,15.48,16.30,17.09,18.39,17.54,18.94,19.39,19.48,21.65,22.05,22.12,21.73,21.68,20.49,21.42,22.28,21.22,21.67,20.34,21.12,21.62,19.97,20.55,22.10,21.07,19.47,21.59,22.33,22.74,23.11,23.81,24.04,23.99,23.70,24.16,24.64,23.65,23.19,24.81,24.60,22.67,23.74,24.57,24.02,22.46,24.62,24.23,23.05,23.73,24.32,24.62,24.94,25.43,25.33,26.07,26.25,25.73,26.50,25.78,26.11,25.87,25.17,26.39,26.11,25.05,25.36,26.35,25.30,25.14,26.03,25.44,26.39,25.62,26.22,25.65,24.81,25.29,25.32,23.96,23.70,24.51,23.58,22.25,22.45,23.54,21.36,19.71,19.80,21.77,21.26,22.45,21.81,23.02,24.17,24.01,23.30,21.69,21.05,19.95,19.26,20.66,19.87,19.91,20.97,22.20,21.88,22.53,23.40,23.50,23.60,24.16,24.73,24.94,25.03,25.51,26.88,26.49,27.60,27.04,25.63,26.59,27.55,26.28,25.88,26.70,27.18,27.26,26.76,26.44,26.45,25.69,25.27,26.12,25.45,24.56,25.07,25.34,24.26,23.76,25.47,24.42,23.51,24.10,24.68,24.65,24.85,26.07,25.65,25.22,26.29,26.97,26.24,26.29,27.19,27.51,26.88,27.14,28.10,28.22,28.64,27.56,27.15,27.01,27.61,28.24,27.66,28.15,28.22,27.38,27.19,26.49,26.42,26.88,26.41,25.89,26.14,26.61,25.71,25.17,25.94,26.16,25.36,25.94,26.48,26.46,27.16,27.52,27.11,27.67,28.33,28.15,27.76,28.41,28.96,28.51,28.36,29.03,29.24,28.96,29.32,28.73,29.27,28.98,28.64,29.09,28.82,28.68,28.27,28.31,27.55,28.17,28.11,27.22,27.31,27.79,27.53,26.74,27.16,27.55,26.95,26.90,27.33,27.17,26.85,27.17,27.40,27.83,27.63,27.76,28.21,28.29,28.03,28.12,28.59,28.37,28.14,28.41,28.95,28.43,28.53,28.92,29.12,28.80,29.13,28.98,28.75,28.59,27.86,28.00,27.89,28.00,28.40,28.64,27.68,27.60,27.98,27.99,27.73,27.71,27.92,27.34,27.44,26.60,26.12,26.98,26.68,27.28,27.14,27.65,28.00,27.93,28.60,28.33,28.05,28.43,28.77,28.31,28.40,28.95,29.21,28.75,28.83,29.42,29.15,29.68,29.35,29.41,29.21,29.07,29.13,29.04,28.96,28.75,28.90,28.85,28.51,28.59,28.66,28.26,28.37,28.39,28.17,28.05,26.75,26.13,26.73,26.05,25.81,25.90,24.95,24.47,25.73,24.80,25.57,24.43,24.06,25.31,24.52,24.97,24.96,25.33,26.28,26.89,26.46,27.17,27.57,27.88,28.31,27.98,27.74,28.35,28.33,28.28,28.29,28.79,28.61,28.52,28.68,29.07,28.72,28.84,29.13,29.44,28.89,29.30,29.66,29.34,29.86,29.64,29.66,29.57,29.25,29.36,29.43,29.21,29.09,29.23,29.08,29.03,28.94,29.03,28.69,28.71,28.90,28.62,28.13,28.39,28.80,28.57,28.51,28.86,28.86,28.61,29.19,29.21,28.99,28.91,29.38,29.44,28.96,29.24,29.71,29.46,29.04,29.39,29.84,29.65,29.70,29.85,29.03,29.55,29.33,29.33,29.34,29.33,29.14,29.20,29.45,29.07,29.01,29.32,29.02,28.37,28.71,29.22,29.24,29.61,29.03,29.47,29.01,29.13,29.35,29.07,28.87,28.95,29.43,29.41,29.14,29.62,29.39,29.33,29.82,29.75,29.34,29.57,29.87,29.90,29.39,29.73,29.57,29.97,29.92,29.97,29.87,29.58,29.76,29.55,29.45,29.43,29.40,29.63,29.34,29.50,29.23,29.04,29.22,29.23,29.21,29.16,29.29,29.27,29.50,29.71,29.72,29.42,29.65,29.99,29.84,29.79,29.81,29.78,29.42,29.13,29.62,29.83,29.36,29.51,29.99,29.86,29.40,29.99,30.02,29.86,29.92,29.86,30.17,29.85,30.02,30.21,30.27,29.77,30.15,30.39,30.03,30.19,30.04,30.13,29.91,29.96,29.93,29.71,29.89,29.49,29.59,29.75,29.61,29.31,29.16,29.13,29.52,29.31,29.56,29.65,29.65,29.94,29.97,29.78,30.03,30.11,30.11,29.97,30.18,30.24,30.27,30.22,30.39,30.37,30.28,30.37,30.41,30.19,30.03,30.38,30.38,30.02,30.12,30.33,30.08,29.85,30.03,30.07,29.79,29.64,29.55,29.39,29.39,29.56,29.46,29.80,29.84,29.98,29.97,29.98,30.16,30.06,30.05,30.07,30.15,30.33,30.20,30.23,30.38,30.37,30.30,30.49,30.47,30.20,30.40,30.44,30.17,30.03,30.42,30.35,29.95,30.18,30.34,30.11,30.04,29.87,29.96,30.07,29.52,29.75,30.01,29.98,29.90,29.98,29.99,30.11,29.87,30.13,30.20,29.90,30.40,30.45,30.50,30.06,30.13,30.37,30.29,29.94,30.18,30.31,30.06,30.06,30.18,30.16,29.93,29.77,29.86,29.63,29.81,29.50,29.84,29.81,29.68,29.70,29.96,29.63,29.55,29.76,30.02,30.00,29.79,30.02,30.24,30.10,30.31,30.18,30.34,30.31,30.03,30.19,30.37,30.03,30.05,30.30,30.27,29.91,29.96,30.18,30.00,29.57,29.43,29.71,29.60,29.40,29.64,29.79,29.46,29.48,29.75,29.61,29.24,29.43,29.69,29.40,29.35,29.62,29.58,29.67,29.26,29.76,29.87,29.48,29.60,29.45,29.88,30.00,30.12,29.80,29.63,30.10,30.03,29.57,29.48,30.00,29.63,29.32,29.49,29.65,29.17,28.72,29.51,29.28,28.96,28.56,28.40,28.29,28.09,27.94,27.94,28.45,28.85,28.38,28.30,29.06,29.06,28.60,29.23,29.41,29.20,29.06,29.45,29.44,29.21,29.41,29.54,29.87,29.91,29.77,30.01,30.24,29.82,29.51,29.76,29.83,29.13,29.17,29.49,29.23,28.74,28.75,29.22,28.81,28.44,28.94,28.86,28.42,28.42,27.79,27.59,27.88,27.00,27.86,28.31,27.54,27.95,28.63,28.31,27.86,28.60,28.84,28.53,28.54,28.90,28.99,28.79,29.28,29.19,28.37,28.50,29.14,28.77,28.08,28.46,28.83,28.95,29.01,28.97,28.76,28.61,28.52,28.64,28.60,28.37,28.00,27.67,27.64,27.40,26.85,26.21,25.95,25.38,25.73,26.52,26.68,26.95,27.65,27.49,26.70,27.63,28.04,28.43,27.27,28.67,28.65,27.73,28.36,29.07,28.45,28.48,29.19,29.13,28.72,29.26,28.58,28.71,28.53,28.10,27.77,27.67,27.74,27.26,26.94,26.58,26.52,26.48,25.80,25.79,24.56,25.89,25.24,26.50,26.13,25.67,25.70,25.80,25.36,24.87,25.88,26.08,25.96,27.24,26.80,26.39,26.99,27.63,27.08,27.13,28.08,28.20,27.90,28.49,28.29,27.86,27.91,27.70,27.08,26.96,27.23,26.61,26.08,25.95,26.38,25.52,24.87,24.48,24.16,25.08,24.45,24.13,24.19,23.31,23.58,24.65,23.70,23.27,23.79,24.34,24.25,24.32,24.34,24.77,25.02,24.86,25.61,25.56,26.01,26.52,26.64,27.47,26.97,28.45,28.25,28.41,28.21,27.44,27.43,28.10,27.46,26.85,27.58,27.26,26.38,26.00,27.16,26.57,25.38,25.77,26.39,25.41,24.75,25.64,25.69,24.87,24.48,25.68,25.29,24.14,24.35,25.07,24.32,22.69,23.68,24.42,22.86,21.99,23.54,23.62,22.90,24.24,29.12,29.59,28.86,29.00,29.14,28.73,29.26,29.29,28.56,28.75,29.46,29.16,28.79,29.03,29.35,29.25,28.61,29.00,28.29,28.85,28.53,28.81,28.53,28.35,28.79,28.90,28.85,28.39,28.76,28.51,28.37,28.07,28.11,27.69,28.12,27.52,27.59,27.18,27.53,27.68,27.91,28.48,28.39,28.39,28.98,29.10,28.82,29.03,29.02,28.46,28.60,27.63,27.80,27.02,27.51,27.18,27.34,27.56,28.20,28.31,28.09,27.67,27.85,27.81,28.32,27.60,27.67,27.76,27.98,27.42,28.00,27.33,26.91,27.08,26.72,26.71,26.71,26.55,26.66,26.76,27.18,27.42,27.85,28.36,28.68,29.27,29.38,28.66,29.59,29.31,29.30,29.84,29.83,30.06,30.21,30.08,30.25,30.27,30.33,30.14,29.85,30.11,30.02,29.73,29.77,29.60,29.54,29.10,29.20,29.14,28.74,28.41,28.73,28.62,27.80,27.97,28.67,27.93,27.37,27.97,28.15,27.29,27.25,28.00,27.86,26.80,27.59,28.30,27.61,27.53,28.15,28.37,28.16,28.24,28.51,28.44,28.53,28.21,28.11,27.32,27.10,26.50,27.20,27.07,26.98,27.45,26.70,26.51,27.08,26.76,27.17,27.28,27.84,28.50,28.44,28.88,29.42,29.28,29.58,29.59,29.11,29.67,29.46,29.88,29.80,30.20,30.36,30.14,30.08,30.04,30.15,30.36,30.25,30.58,30.35,30.62,30.61,30.31,30.45,30.17,30.27,30.39,30.07,29.83,30.16,30.09,29.67,29.81,29.99,29.83,29.66,29.57,29.63,29.77,29.69,29.68,29.61,29.72,29.23,29.61,29.32,29.75,29.66,29.60,29.73,29.89,30.02,30.09,30.14,30.25,30.21,30.51,30.49,30.29,30.36,30.56,30.37,30.22,30.39,30.21,30.35,30.10,30.14,30.07,30.09,29.81,29.75,29.80,29.81,29.76,29.28,29.49,29.73,29.53,29.19,29.44,29.76,29.34,29.28,29.67,29.66,29.87,30.03,30.05,30.07,30.30,30.09,29.76,29.79,29.83,29.50,29.68,28.89,29.40,28.92,28.94,27.97,28.37,27.89,28.04,28.33,28.60,28.73,28.62,28.85,28.43,28.72,28.73,29.38,29.70,29.21,29.45,29.23,29.63,29.46,29.49,29.40,29.50,29.16,28.89,28.56,28.56,28.05,27.71,27.44,27.41,27.65,27.25,27.33,27.30,27.70,28.13,28.17,28.27,28.58,28.66,28.65,28.48,28.29,28.44,28.26,28.05,27.60,27.24,27.67,27.47,28.05,27.86,28.76,28.29,28.88,28.75,29.40,29.13,28.91,28.43,28.53,27.38,27.46,26.58,26.96,26.60,27.00,26.54,27.12,27.06,27.69,27.98,28.57,28.51,28.87,28.65,29.47,29.22,29.19,29.47,29.09,29.49,29.26,29.62,29.54],[8.32,6.26,5.08,4.49,3.66,3.14,2.94,2.34,2.62,2.90,2.18,2.56,2.97,2.67,3.24,3.26,3.53,3.10,2.47,3.00,3.24,2.49,2.44,3.05,2.94,2.37,2.74,3.26,2.90,2.69,3.21,3.50,3.23,3.57,3.92,4.02,4.29,3.96,4.43,3.99,3.41,3.92,3.76,4.45,5.44,8.05,9.88,10.52,9.16,8.29,8.55,6.75,5.16,4.75,3.75,3.07,3.49,3.24,3.95,3.80,4.72,4.78,5.26,4.94,4.37,4.25,4.17,2.80,2.21,2.86,3.06,3.22,3.52,3.58,2.89,3.07,2.53,2.80,2.52,2.57,2.54,2.91,2.61,2.64,3.35,3.69,4.00,3.52,3.27,3.95,3.97,3.53,3.76,4.35,5.12,5.57,6.23,5.62,4.74,4.41,4.83,4.18,3.89,4.48,4.53,3.81,4.16,4.81,4.33,4.07,3.50,3.00,2.89,2.36,2.37,1.97,1.92,1.94,2.22,2.02,1.90,2.52,3.03,3.19,3.71,2.92,2.45,3.38,3.29,2.58,3.05,3.49,3.35,3.05,3.47,3.84,3.70,3.82,4.47,4.99,4.67,5.46,4.81,4.58,4.50,4.22,3.56,3.02,2.79,2.28,2.00,1.62,1.23,0.85,0.76,0.93,1.18,1.31,1.28,1.51,1.84,1.85,2.04,2.45,3.04,3.28,2.75,2.78,3.54,3.22,2.72,3.25,3.77,3.49,3.57,4.03,4.52,5.18,5.42,6.41,6.38,5.42,5.47,4.91,5.10,6.00,7.17,7.06,9.05,10.76,12.05,14.12,15.54,14.74,14.36,12.98,11.94,12.24,11.02,13.03,12.69,12.34,12.40,12.17,11.04,11.19,9.60,10.37,9.44,10.03,10.50,11.09,12.27,11.68,11.43,11.38,9.98,10.39,9.55,9.79,9.91,9.14,8.34,8.66,8.82,7.86,7.25,8.04,8.36,6.95,7.60,8.18,8.28,8.56,9.10,8.12,7.90,8.60,8.29,9.24,9.66,10.94,10.88,9.98,10.26,8.85,8.73,7.56,8.14,7.98,6.88,7.03,7.65,6.63,5.79,7.00,7.24,7.97,8.16,8.33,8.34,7.72,6.81,6.12,5.62,5.48,5.13,4.96,5.13,5.11,5.66,6.33,7.12,7.97,8.40,8.25,8.24,7.33,6.70,6.26,7.08,7.00,7.42,6.79,5.84,6.38,6.86,6.16,5.60,6.53,6.71,5.84,6.40,5.67,5.71,5.34,5.42,5.57,6.01,7.05,7.25,8.42,7.90,9.22,9.54,9.96,8.72,8.45,9.44,8.99,8.05,8.42,9.41,8.21,7.82,9.25,9.52,8.09,8.40,7.94,6.89,6.13,6.16,6.95,6.74,7.65,7.83,9.52,10.55,11.22,12.16,12.60,13.29,12.33,12.33,12.00,12.06,9.97,9.29,9.24,9.50,8.79,10.00,10.01,11.33,11.69,13.32,14.30,15.88,15.47,14.01,15.32,17.33,15.56,14.94,16.98,17.82,16.53,17.60,18.74,19.66,21.11,19.47,20.36,19.51,20.65,20.01,18.20,18.67,19.99,18.06,16.74,18.56,19.29,17.33,17.57,16.29,16.50,15.74,16.80,17.53,16.34,17.09,17.66,19.25,18.55,19.25,20.14,20.18,22.10,22.26,22.49,22.11,22.35,20.97,21.85,22.69,21.66,22.28,20.69,21.67,22.25,20.66,21.12,22.70,21.55,20.19,22.22,22.76,23.31,23.46,23.81,24.09,24.33,24.30,24.59,25.20,24.05,23.61,25.14,24.90,23.04,24.13,24.74,23.95,22.66,24.60,24.17,22.96,23.71,24.36,24.88,25.18,25.71,25.57,26.09,26.15,25.90,26.47,26.03,26.15,25.81,25.49,26.52,26.14,25.13,25.78,26.65,25.65,25.85,26.59,25.92,26.86,25.92,26.68,26.31,25.12,25.53,25.74,24.48,23.99,24.90,24.07,22.60,22.84,23.73,21.92,20.27,20.31,22.22,21.25,22.83,22.11,23.28,24.20,24.12,23.60,21.81,21.50,19.98,19.58,20.73,20.23,20.41,21.34,22.40,22.30,22.90,23.52,23.75,23.90,24.40,24.88,25.21,25.33,25.69,27.05,26.49,27.64,27.22,25.68,26.60,27.54,26.46,25.66,26.69,27.22,27.32,26.67,26.46,26.35,25.48,25.25,26.06,25.35,24.53,24.92,25.30,24.21,23.70,25.43,24.46,23.54,24.04,24.84,24.84,24.81,26.10,25.77,25.27,26.47,27.08,26.16,26.28,27.30,27.51,26.80,27.08,28.12,28.25,28.55,27.66,27.16,26.99,27.67,28.18,27.64,28.14,28.03,27.33,27.01,26.45,26.29,26.80,26.24,25.84,25.98,26.51,25.70,25.00,25.91,26.12,25.37,25.96,26.57,26.51,27.18,27.48,27.06,27.58,28.37,28.06,27.67,28.34,28.91,28.36,28.28,28.86,29.07,28.89,29.15,28.70,29.07,28.89,28.64,28.92,28.72,28.55,28.21,28.18,27.53,28.08,27.97,27.16,27.29,27.59,27.41,26.71,27.04,27.48,26.98,26.88,27.26,27.19,26.86,27.28,27.62,28.02,27.63,27.89,28.30,28.31,28.01,28.21,28.56,28.22,28.03,28.34,28.81,28.36,28.55,28.76,28.93,28.77,29.06,28.96,28.69,28.51,27.89,27.96,27.82,27.97,28.36,28.59,27.68,27.66,28.02,28.07,27.76,27.83,28.05,27.28,27.61,26.72,26.27,27.19,26.94,27.36,27.30,27.80,28.16,28.05,28.79,28.34,28.10,28.47,28.82,28.32,28.53,28.99,29.17,28.75,28.92,29.42,29.15,29.60,29.24,29.33,29.04,29.05,29.13,29.00,29.01,28.86,28.97,28.87,28.61,28.73,28.73,28.34,28.54,28.52,28.28,28.13,27.12,26.35,26.78,26.36,26.23,26.10,25.17,24.48,25.95,24.89,25.53,24.70,24.16,25.35,24.63,25.09,25.17,25.42,26.58,27.08,26.73,27.41,27.89,28.12,28.57,28.15,27.90,28.50,28.49,28.34,28.44,28.87,28.73,28.67,28.81,29.19,28.80,29.00,29.26,29.51,29.03,29.44,29.64,29.42,29.78,29.67,29.63,29.57,29.38,29.46,29.43,29.25,29.23,29.31,29.22,29.12,29.07,29.17,28.83,28.76,29.05,28.80,28.25,28.52,28.92,28.79,28.59,29.15,29.11,28.65,29.25,29.36,29.11,29.04,29.47,29.57,29.13,29.40,29.76,29.52,29.19,29.51,29.93,29.65,29.68,29.83,29.17,29.67,29.39,29.46,29.49,29.46,29.24,29.33,29.52,29.23,29.07,29.37,29.12,28.58,28.92,29.33,29.30,29.58,29.13,29.59,29.13,29.28,29.48,29.29,29.03,29.12,29.55,29.51,29.33,29.74,29.52,29.49,29.90,29.84,29.47,29.68,29.95,30.02,29.52,29.82,29.72,30.01,30.00,30.01,29.89,29.61,29.80,29.59,29.47,29.45,29.45,29.73,29.44,29.59,29.27,29.14,29.29,29.30,29.36,29.27,29.35,29.33,29.59,29.79,29.76,29.48,29.69,30.06,29.86,29.94,29.95,29.88,29.55,29.30,29.72,29.87,29.46,29.64,29.99,29.90,29.53,30.01,30.04,29.86,29.99,29.89,30.17,29.88,30.08,30.18,30.25,29.80,30.16,30.37,30.10,30.24,30.02,30.12,29.92,29.92,29.92,29.77,29.90,29.50,29.60,29.78,29.66,29.31,29.16,29.22,29.59,29.42,29.70,29.75,29.74,29.99,29.98,29.75,30.10,30.11,30.19,29.98,30.22,30.23,30.28,30.28,30.39,30.34,30.28,30.35,30.40,30.14,30.06,30.36,30.31,29.99,30.11,30.27,30.04,29.84,29.97,30.02,29.75,29.58,29.47,29.45,29.44,29.57,29.55,29.89,29.94,30.02,29.94,30.01,30.22,30.01,30.04,30.10,30.10,30.33,30.16,30.18,30.36,30.36,30.27,30.47,30.49,30.25,30.33,30.46,30.18,30.05,30.36,30.28,30.00,30.16,30.29,30.04,30.00,29.87,29.93,30.03,29.58,29.81,29.98,30.06,30.00,30.00,29.94,30.17,29.95,30.09,30.18,29.94,30.37,30.36,30.41,30.00,30.11,30.28,30.15,29.96,30.12,30.25,30.04,30.06,30.06,30.10,29.86,29.76,29.86,29.64,29.84,29.47,29.89,29.81,29.85,29.80,29.92,29.65,29.67,29.85,30.00,30.03,29.81,30.08,30.17,30.10,30.22,30.13,30.26,30.19,30.07,30.07,30.22,29.96,30.04,30.14,30.08,29.88,29.87,30.01,29.87,29.49,29.40,29.64,29.60,29.32,29.66,29.72,29.40,29.48,29.75,29.49,29.20,29.45,29.63,29.27,29.33,29.59,29.61,29.73,29.35,29.76,29.80,29.57,29.63,29.53,29.89,29.92,30.00,29.74,29.54,29.94,29.86,29.58,29.40,29.84,29.50,29.26,29.31,29.43,29.14,28.70,29.39,29.17,28.84,28.47,28.30,28.36,28.05,27.95,27.85,28.44,28.77,28.31,28.17,29.01,28.92,28.46,28.98,29.29,29.02,28.90,29.35,29.37,29.12,29.30,29.52,29.78,29.90,29.78,29.86,30.08,29.70,29.32,29.56,29.56,28.98,29.00,29.32,29.02,28.59,28.61,29.06,28.69,28.42,28.79,28.77,28.34,28.37,28.01,27.70,28.00,27.04,27.88,28.28,27.55,27.82,28.57,28.25,28.02,28.43,28.69,28.54,28.52,28.62,28.89,28.77,29.10,29.05,28.33,28.43,29.09,28.55,28.10,28.42,28.78,29.04,28.76,28.71,28.55,28.43,28.50,28.62,28.45,28.27,28.07,27.67,27.80,27.62,27.03,26.49,26.20,25.28,25.78,26.38,26.51,27.12,27.83,27.58,26.84,27.39,27.88,28.05,27.54,28.40,28.47,27.70,28.42,28.88,28.38,28.38,29.08,29.01,28.79,29.08,28.59,28.74,28.33,28.11,27.91,27.60,27.81,27.34,27.06,26.76,26.73,26.59,25.78,25.95,24.78,25.87,25.23,26.27,25.80,25.41,25.50,25.82,25.51,25.07,25.93,26.14,26.09,27.10,26.89,26.44,27.01,27.62,27.26,27.23,27.96,28.19,27.96,28.49,28.19,27.77,27.92,27.75,27.23,27.02,27.23,26.64,26.38,26.14,26.24,25.39,24.88,24.70,24.40,25.31,24.27,24.25,24.06,23.57,23.69,24.92,23.96,23.55,23.89,24.60,24.66,24.61,24.39,24.99,25.52,25.19,25.91,25.84,26.27,26.76,26.95,27.52,27.11,28.16,28.13,28.25,28.13,27.55,27.55,28.02,27.50,26.99,27.62,27.17,26.75,26.17,27.03,26.47,25.81,26.06,26.27,25.41,25.04,26.03,25.69,24.92,24.61,25.74,25.08,24.28,24.52,24.98,24.43,22.55,23.57,24.23,22.93,22.15,23.68,23.98,23.06,24.59,29.11,29.59,28.76,29.01,29.06,28.71,29.16,29.23,28.69,28.72,29.40,29.15,28.93,29.08,29.32,29.22,28.65,29.03,28.38,28.87,28.57,28.93,28.66,28.33,28.82,29.00,28.94,28.43,28.85,28.60,28.42,28.11,28.04,27.48,28.08,27.41,27.23,26.88,27.30,27.58,27.74,28.42,28.35,28.32,29.07,29.22,28.67,29.07,29.12,28.38,28.43,27.37,27.77,26.85,27.21,27.01,27.18,27.35,28.01,28.09,27.84,27.50,27.70,27.70,28.23,27.46,27.30,27.57,27.91,27.16,27.87,27.14,26.48,26.67,26.47,26.31,26.56,26.55,26.62,27.03,27.29,27.44,28.07,28.39,28.80,29.18,29.39,28.82,29.61,29.28,29.36,29.83,29.84,30.14,30.27,30.10,30.33,30.30,30.37,30.08,29.82,30.09,29.91,29.69,29.64,29.52,29.45,29.01,29.16,29.21,28.76,28.40,28.71,28.80,27.96,28.09,28.72,27.92,27.49,28.03,28.21,27.33,27.16,28.07,27.89,26.86,27.60,28.34,27.44,27.48,28.20,28.48,28.16,28.22,28.60,28.51,28.58,28.20,28.03,27.16,27.00,26.41,27.08,26.83,26.98,27.19,26.38,26.24,26.86,26.54,27.00,27.10,27.70,28.29,28.64,28.92,29.57,29.30,29.67,29.65,29.18,29.67,29.46,29.97,29.87,30.31,30.39,30.19,30.12,30.16,30.19,30.34,30.26,30.60,30.39,30.66,30.62,30.31,30.49,30.20,30.26,30.44,30.09,29.89,30.18,30.11,29.77,29.84,30.06,29.88,29.76,29.81,29.79,29.92,29.74,29.77,29.69,29.86,29.52,29.80,29.43,29.71,29.55,29.76,29.86,29.98,30.06,30.16,30.16,30.26,30.26,30.55,30.50,30.35,30.45,30.61,30.50,30.33,30.54,30.29,30.38,30.10,30.26,30.12,30.18,29.94,29.88,29.84,29.89,29.80,29.35,29.59,29.72,29.55,29.24,29.46,29.70,29.27,29.36,29.71,29.71,29.85,30.02,30.14,30.14,30.41,30.16,29.82,29.85,29.91,29.65,29.73,29.11,29.44,28.90,28.90,27.86,28.43,27.79,27.71,28.26,28.43,28.50,28.45,28.81,28.50,28.90,28.73,29.32,29.64,29.28,29.68,29.41,29.78,29.53,29.53,29.44,29.64,29.26,29.03,28.53,28.44,28.06,27.44,27.34,27.06,27.43,27.14,27.03,27.21,27.60,28.05,28.05,28.27,28.54,28.62,28.74,28.39,28.23,28.41,28.23,28.04,27.59,27.18,27.65,27.47,28.05,27.93,28.62,28.36,28.79,28.71,29.33,29.06,28.80,28.48,28.42,27.51,27.49,26.52,27.00,26.47,26.82,26.34,26.93,27.01,27.62,27.88,28.51,28.60,29.04,28.75,29.57,29.24,29.28,29.56,29.17,29.64,29.28,29.79,29.62],[8.34,6.24,4.82,4.30,3.63,3.05,3.01,2.49,2.78,2.94,2.20,2.55,3.02,2.57,3.13,3.02,3.12,2.77,2.25,2.46,2.74,2.07,2.04,2.42,2.39,1.90,2.27,2.73,2.34,2.45,2.68,2.91,2.88,3.19,3.36,3.54,3.59,3.45,3.64,3.46,2.82,3.27,3.26,4.04,5.18,7.95,9.55,10.36,8.94,8.31,8.80,6.54,4.84,4.40,3.37,2.48,2.94,2.61,3.35,3.21,4.05,4.40,4.93,4.64,4.16,4.05,4.00,2.57,1.92,2.61,2.76,2.97,3.10,3.01,2.43,2.51,2.11,2.33,2.18,2.33,2.46,2.83,2.61,2.59,3.10,3.50,3.89,3.43,3.14,3.75,3.94,3.36,3.48,4.17,5.00,5.29,5.99,5.33,4.49,4.20,4.29,3.86,3.60,3.97,3.89,3.36,3.74,4.21,3.81,3.73,3.10,2.65,2.53,2.16,2.15,1.87,1.89,1.98,2.29,2.13,2.05,2.43,2.79,2.99,3.29,2.69,2.41,3.08,2.98,2.59,2.75,3.28,3.16,2.83,3.28,3.59,3.48,3.62,4.17,4.76,4.40,5.22,4.53,4.49,4.37,3.94,3.31,2.79,2.63,2.08,1.87,1.47,1.28,1.21,0.88,0.77,0.87,1.15,1.19,1.10,1.41,1.68,1.79,1.97,2.64,2.74,2.25,2.52,3.11,2.83,2.45,3.03,3.38,3.16,3.43,3.88,4.36,4.85,4.95,6.10,5.83,4.98,4.94,4.57,4.67,5.61,6.62,6.22,8.30,10.07,11.52,14.07,15.34,14.50,14.06,12.64,11.29,11.44,9.99,12.32,11.67,11.37,11.86,11.11,10.20,10.04,8.63,9.48,8.80,9.25,9.65,10.01,11.45,10.44,10.56,10.31,9.06,9.54,8.58,8.97,9.24,8.17,7.38,7.90,8.00,6.91,6.56,7.52,7.58,6.25,7.13,7.84,7.87,8.18,8.55,7.51,7.17,7.84,7.26,8.11,8.71,10.01,9.82,9.05,9.14,8.04,7.63,6.84,7.17,6.88,5.98,6.09,6.61,5.65,5.11,6.30,6.69,7.38,7.30,7.57,7.73,7.25,6.20,5.42,5.40,5.05,4.66,4.73,4.82,4.73,4.97,5.75,6.62,7.21,7.50,7.51,7.53,6.58,6.32,5.93,6.76,6.41,7.00,6.36,5.50,5.83,6.42,5.96,5.45,6.24,6.55,5.68,6.26,5.25,5.63,5.07,4.91,5.02,5.14,6.18,6.51,7.64,7.10,8.35,8.82,9.32,7.87,7.76,8.83,8.35,7.24,7.87,8.80,7.72,7.26,8.83,9.02,7.74,7.98,7.81,6.82,5.90,5.72,6.22,5.88,6.90,6.89,8.62,9.77,10.26,11.31,11.65,12.46,11.41,11.71,11.28,11.45,9.39,8.68,8.65,8.65,7.99,8.94,8.93,10.13,10.39,12.17,13.33,15.22,14.84,13.07,14.46,16.68,14.91,13.98,16.08,17.30,15.81,16.98,18.34,19.33,20.92,18.95,19.97,19.17,20.28,19.49,17.37,18.04,19.38,17.28,15.78,17.80,18.55,16.55,16.71,15.41,15.77,14.76,16.02,16.98,15.41,16.49,17.16,18.72,17.77,18.87,19.69,19.69,21.71,22.04,22.06,21.66,21.88,20.19,21.50,22.33,20.95,21.63,20.24,21.09,21.71,19.91,20.64,22.25,21.06,19.71,21.79,22.29,22.79,23.09,23.60,23.75,23.98,23.89,24.08,24.78,23.59,23.31,24.80,24.70,22.49,23.87,24.57,23.67,22.38,24.50,24.12,22.88,23.48,24.27,24.76,25.11,25.61,25.42,25.93,25.99,25.82,26.63,25.96,26.26,25.73,25.33,26.54,26.19,25.01,25.72,26.70,25.53,25.68,26.46,25.81,26.83,25.94,26.58,26.00,24.81,25.48,25.50,24.19,23.78,24.48,23.72,22.20,22.42,23.39,21.48,19.85,19.89,21.89,20.98,22.40,21.66,22.93,23.99,24.02,23.30,21.54,21.20,19.58,19.09,20.42,19.71,19.96,20.91,21.94,21.77,22.40,23.23,23.28,23.48,24.13,24.65,24.92,25.07,25.53,26.88,26.45,27.62,27.04,25.54,26.64,27.56,26.51,25.73,26.85,27.35,27.50,26.77,26.52,26.40,25.51,25.18,26.15,25.26,24.24,24.91,25.15,24.08,23.58,25.25,24.17,23.21,23.77,24.48,24.38,24.56,25.90,25.62,24.93,26.30,26.90,26.04,26.19,27.20,27.49,26.75,27.06,28.05,28.20,28.58,27.71,27.18,27.00,27.75,28.22,27.67,28.11,28.19,27.35,27.08,26.25,26.28,26.89,26.26,25.70,25.93,26.53,25.55,24.90,25.81,26.05,25.11,25.70,26.43,26.23,27.18,27.36,26.97,27.52,28.31,28.07,27.67,28.38,28.91,28.41,28.29,28.93,29.16,28.95,29.31,28.64,29.18,28.96,28.60,29.01,28.75,28.52,28.09,28.19,27.45,28.01,27.93,26.98,27.17,27.57,27.29,26.52,26.91,27.38,26.80,26.62,27.12,27.04,26.64,27.11,27.40,27.88,27.47,27.67,28.29,28.28,27.85,28.09,28.58,28.27,27.94,28.30,28.88,28.21,28.47,28.78,28.99,28.80,28.97,28.87,28.66,28.52,27.78,27.85,27.68,27.85,28.20,28.51,27.50,27.44,27.90,27.79,27.54,27.53,27.84,27.03,27.19,26.35,25.89,26.82,26.55,27.12,27.00,27.56,28.02,27.78,28.66,28.25,27.92,28.28,28.80,28.27,28.41,28.94,29.22,28.66,28.75,29.43,29.17,29.66,29.30,29.28,29.04,28.98,29.01,28.97,28.91,28.76,28.77,28.73,28.46,28.49,28.53,28.09,28.25,28.19,28.03,27.83,26.71,26.00,26.36,26.06,25.93,25.87,24.89,24.15,25.62,24.57,25.26,24.20,23.78,25.00,24.20,24.73,24.67,25.00,26.19,26.72,26.26,27.06,27.54,27.80,28.34,27.92,27.41,28.20,28.39,28.09,28.06,28.62,28.59,28.43,28.55,29.03,28.64,28.76,29.04,29.47,28.90,29.28,29.54,29.41,29.86,29.59,29.62,29.55,29.31,29.31,29.31,29.16,29.06,29.13,29.06,28.91,28.85,28.88,28.52,28.49,28.67,28.51,27.91,28.19,28.59,28.47,28.34,28.87,28.96,28.40,29.02,29.19,28.96,28.79,29.23,29.46,28.88,29.12,29.59,29.42,28.98,29.34,29.82,29.58,29.59,29.72,28.94,29.56,29.27,29.26,29.25,29.26,28.95,29.09,29.31,28.91,28.75,29.13,28.85,28.22,28.55,28.99,29.02,29.43,28.87,29.42,28.91,28.97,29.22,28.93,28.68,28.83,29.36,29.27,29.10,29.62,29.40,29.15,29.67,29.72,29.19,29.46,29.84,29.85,29.29,29.65,29.51,29.84,29.85,29.83,29.72,29.43,29.64,29.37,29.37,29.31,29.27,29.50,29.26,29.40,29.17,28.95,29.10,29.06,29.14,29.00,29.11,29.15,29.46,29.62,29.58,29.25,29.55,29.90,29.74,29.82,29.78,29.74,29.37,29.06,29.51,29.73,29.25,29.41,29.87,29.75,29.30,29.79,29.91,29.75,29.72,29.69,30.09,29.67,29.83,30.05,30.08,29.57,29.98,30.30,29.92,30.16,29.87,30.08,29.74,29.88,29.84,29.58,29.79,29.45,29.57,29.59,29.49,29.24,29.04,29.09,29.45,29.22,29.52,29.54,29.55,29.73,29.77,29.58,29.85,29.90,29.99,29.76,30.03,30.14,30.21,30.12,30.31,30.29,30.13,30.22,30.35,30.03,29.88,30.29,30.22,29.81,29.97,30.21,29.91,29.63,29.92,29.98,29.68,29.53,29.44,29.32,29.32,29.45,29.33,29.67,29.72,29.78,29.75,29.77,30.01,29.86,29.87,29.95,29.90,30.18,30.06,30.15,30.25,30.27,30.21,30.39,30.34,30.09,30.16,30.35,30.07,29.89,30.28,30.23,29.81,30.05,30.26,29.94,29.95,29.79,29.76,29.95,29.39,29.62,29.82,29.85,29.79,29.80,29.83,30.01,29.81,30.13,30.19,29.79,30.25,30.28,30.33,29.88,29.98,30.24,30.07,29.76,30.04,30.24,29.95,29.97,30.06,30.05,29.85,29.69,29.72,29.54,29.67,29.33,29.74,29.66,29.66,29.60,29.73,29.52,29.49,29.73,29.97,29.92,29.62,30.02,30.19,29.97,30.21,30.11,30.23,30.10,29.89,29.97,30.18,29.84,29.90,30.13,30.06,29.73,29.79,30.06,29.79,29.41,29.29,29.51,29.50,29.16,29.49,29.59,29.27,29.29,29.60,29.41,29.07,29.26,29.52,29.21,29.24,29.51,29.55,29.69,29.23,29.76,29.84,29.48,29.53,29.42,29.86,29.90,29.96,29.60,29.41,29.90,29.74,29.43,29.30,29.79,29.40,29.13,29.20,29.41,29.00,28.60,29.34,29.10,28.79,28.44,28.12,28.12,27.88,27.75,27.76,28.17,28.55,28.13,27.91,28.82,28.84,28.41,28.94,29.16,28.90,28.79,29.25,29.26,29.04,29.27,29.44,29.80,29.91,29.69,29.81,30.05,29.62,29.20,29.57,29.58,28.84,28.88,29.27,28.95,28.46,28.49,28.99,28.63,28.30,28.73,28.70,28.16,28.29,27.72,27.35,27.62,26.61,27.65,28.04,27.30,27.77,28.40,28.08,27.82,28.39,28.57,28.30,28.44,28.54,28.81,28.59,29.09,29.01,28.14,28.21,29.05,28.45,27.88,28.38,28.78,28.93,28.81,28.62,28.51,28.37,28.38,28.39,28.35,28.14,27.73,27.29,27.44,27.29,26.50,26.17,25.76,25.12,25.32,25.98,26.30,26.75,27.63,27.44,26.68,27.38,27.82,28.07,27.30,28.47,28.27,27.50,28.19,28.85,28.15,28.16,28.95,29.01,28.63,29.12,28.46,28.50,28.26,27.94,27.60,27.21,27.59,27.04,26.73,26.27,26.43,26.35,25.64,25.59,24.34,25.69,25.00,25.94,25.55,25.17,25.38,25.46,25.26,24.73,25.52,25.88,25.91,27.01,26.70,26.22,26.83,27.48,27.00,26.96,27.87,28.09,27.80,28.40,28.03,27.61,27.71,27.53,26.85,26.59,26.92,26.25,25.94,25.52,25.85,25.11,24.42,23.88,23.96,24.65,23.91,23.55,23.80,23.02,23.31,24.19,23.61,23.05,23.67,23.96,24.26,24.18,23.96,24.70,24.94,24.83,25.47,25.53,26.13,26.57,26.53,27.42,26.90,28.00,28.04,28.11,27.98,27.26,27.24,27.78,27.17,26.75,27.29,26.92,26.16,25.82,26.66,26.13,25.25,25.66,25.85,24.72,24.58,25.56,25.22,24.23,24.24,25.32,24.59,23.88,24.12,24.75,23.97,22.39,23.20,23.92,22.53,21.94,23.29,23.42,22.53,24.07,29.21,29.64,28.82,28.92,29.04,28.62,29.14,29.18,28.52,28.58,29.33,29.05,28.80,28.96,29.27,29.16,28.45,28.90,28.12,28.72,28.40,28.63,28.47,28.12,28.56,28.73,28.69,28.21,28.56,28.33,28.14,27.88,27.81,27.33,27.98,27.25,27.11,26.65,27.25,27.31,27.48,28.04,28.19,28.16,28.90,28.95,28.42,28.79,28.82,28.10,28.18,27.06,27.40,26.64,27.16,26.94,27.01,27.20,27.89,27.84,27.79,27.40,27.57,27.52,27.91,27.21,27.03,27.37,27.65,26.87,27.56,26.85,26.19,26.36,26.40,26.26,26.43,26.36,26.31,26.71,26.95,27.28,27.83,28.30,28.68,29.28,29.37,28.68,29.64,29.26,29.24,29.80,29.79,30.01,30.20,30.10,30.25,30.28,30.36,30.09,29.86,30.09,29.91,29.76,29.73,29.41,29.48,29.06,29.06,29.16,28.71,28.23,28.59,28.62,27.75,27.83,28.48,27.70,27.32,27.74,27.94,27.15,26.93,27.78,27.60,26.64,27.36,28.20,27.34,27.12,28.04,28.31,27.90,27.96,28.37,28.30,28.52,27.94,27.66,27.02,26.90,26.36,26.92,26.78,26.76,27.06,26.35,25.90,26.77,26.50,26.90,26.83,27.48,28.06,28.32,28.73,29.35,29.14,29.50,29.43,29.03,29.50,29.39,29.83,29.81,30.25,30.36,30.10,30.00,29.99,30.13,30.28,30.15,30.51,30.26,30.54,30.49,30.15,30.36,30.06,30.17,30.31,29.91,29.66,30.07,30.00,29.54,29.73,29.94,29.76,29.62,29.63,29.67,29.76,29.60,29.63,29.46,29.65,29.24,29.58,29.34,29.66,29.51,29.63,29.69,29.89,29.93,30.00,30.05,30.20,30.11,30.41,30.39,30.21,30.32,30.53,30.30,30.16,30.39,30.20,30.33,30.07,30.18,29.98,30.04,29.77,29.64,29.70,29.72,29.67,29.17,29.44,29.60,29.41,29.17,29.39,29.63,29.21,29.24,29.62,29.53,29.77,29.98,29.97,29.98,30.26,30.02,29.68,29.67,29.72,29.40,29.56,28.92,29.37,28.81,28.87,27.81,28.30,27.71,27.83,28.14,28.42,28.56,28.37,28.81,28.38,28.71,28.66,29.28,29.60,29.13,29.45,29.16,29.60,29.32,29.34,29.22,29.40,28.98,28.74,28.18,28.13,27.81,27.21,27.19,27.01,27.33,27.01,26.89,27.04,27.53,27.89,27.95,28.10,28.43,28.48,28.53,28.28,28.02,28.16,27.97,27.73,27.24,27.08,27.36,27.26,28.04,27.78,28.69,28.10,28.75,28.50,29.21,29.02,28.84,28.30,28.41,27.21,27.32,26.39,26.72,26.26,26.61,26.24,26.76,26.67,27.45,27.49,28.21,28.16,28.70,28.43,29.38,29.11,29.09,29.41,28.97,29.46,29.20,29.58,29.65],[8.24,5.96,4.67,4.11,3.28,2.71,2.73,2.43,2.68,2.89,1.97,2.58,2.88,2.58,2.93,2.94,3.02,2.68,2.17,2.61,2.70,1.92,1.86,2.54,2.62,1.75,2.35,2.66,2.49,2.37,2.64,2.95,2.80,3.05,3.41,3.59,3.71,3.46,3.77,3.40,2.78,3.29,3.15,4.25,5.33,8.01,9.65,10.48,9.46,8.83,9.01,7.05,5.12,4.43,3.65,2.61,3.03,2.72,3.43,3.26,4.19,4.46,4.97,4.75,4.14,4.17,4.08,2.70,1.96,2.68,2.77,2.88,3.16,3.05,2.60,2.68,2.23,2.59,2.37,2.60,2.62,2.87,2.74,2.74,3.24,3.54,3.98,3.50,3.33,3.89,4.02,3.73,3.70,4.47,5.39,5.90,6.53,5.84,4.74,4.47,4.78,4.06,3.79,4.27,4.17,3.51,3.92,4.54,3.97,3.90,3.22,2.77,2.75,2.23,2.32,1.81,2.06,1.94,2.18,2.18,2.18,2.55,3.01,3.14,3.41,2.85,2.49,3.14,3.10,2.67,2.97,3.30,3.28,3.07,3.32,3.74,3.67,3.86,4.41,5.04,4.64,5.49,4.74,4.65,4.53,4.06,3.41,2.96,2.76,2.25,1.97,1.56,1.27,1.22,1.11,0.84,0.77,0.87,1.12,1.10,1.14,1.40,1.67,1.93,2.35,2.58,2.27,2.28,2.82,2.61,2.44,2.59,3.18,3.02,3.30,3.75,4.17,4.78,4.88,5.77,5.77,4.85,5.11,4.35,4.75,5.83,6.70,6.20,8.32,10.18,11.31,13.65,15.37,14.55,14.13,12.31,11.34,10.97,10.03,11.79,11.78,11.34,11.80,11.15,10.24,10.44,8.97,9.47,8.69,9.10,9.64,10.10,11.50,10.62,10.69,10.42,9.24,9.80,8.77,9.03,9.27,8.08,7.60,7.70,7.85,7.07,6.49,7.52,7.34,6.24,7.10,7.59,7.73,7.87,8.60,7.35,7.22,7.77,7.30,8.18,8.76,10.03,9.76,9.14,9.28,7.99,7.53,6.96,7.11,7.00,6.12,6.26,6.63,5.88,5.16,6.40,6.76,7.43,7.37,7.60,7.75,7.02,6.20,5.53,5.29,5.22,4.51,4.54,4.66,4.69,5.15,5.87,6.56,7.04,7.74,7.36,7.52,6.44,6.37,5.92,6.54,6.24,6.81,6.19,5.48,5.75,6.26,5.78,5.27,6.14,6.12,5.52,6.13,5.21,5.48,4.97,5.04,5.05,5.48,6.06,6.60,7.54,7.12,8.19,8.73,8.97,7.67,7.65,8.66,8.17,7.07,7.76,8.61,7.57,6.97,8.32,8.57,7.69,7.97,7.74,6.69,5.90,5.69,6.07,5.76,6.85,7.02,8.61,9.63,10.19,11.43,11.71,12.57,11.31,11.78,11.13,11.49,8.89,8.46,8.45,8.64,7.99,9.04,9.16,10.35,10.80,12.44,13.43,15.14,14.49,12.95,13.90,16.29,14.65,13.47,15.65,16.92,15.56,16.63,17.97,19.04,20.46,18.44,19.54,18.49,19.56,18.74,16.70,17.15,18.60,16.38,14.97,16.94,17.77,15.88,16.28,15.08,15.48,14.25,15.41,16.31,15.05,16.00,16.68,17.77,17.11,18.63,18.89,18.89,21.11,21.35,21.70,21.13,21.25,19.44,20.86,21.85,20.39,21.25,19.46,20.58,21.01,19.13,19.89,21.53,20.16,18.72,21.16,21.86,22.34,22.55,23.45,23.47,23.73,23.46,23.87,24.51,23.25,22.80,24.47,24.25,21.95,23.31,24.15,23.43,21.75,24.13,23.77,22.21,23.09,23.91,24.32,24.57,25.12,25.25,25.62,25.83,25.67,26.26,25.62,25.97,25.22,24.99,26.24,25.75,24.57,25.00,26.15,25.04,25.14,26.12,25.49,26.46,25.55,26.27,25.71,24.62,25.18,25.22,23.61,23.25,24.27,23.25,21.60,22.13,23.08,20.87,19.39,19.40,21.40,20.75,22.13,21.23,22.69,23.76,23.38,22.85,21.09,20.53,19.39,18.77,20.05,19.35,19.42,20.33,21.66,21.35,21.88,22.77,22.99,23.14,23.68,24.38,24.82,24.79,25.15,26.78,26.13,27.44,26.83,25.15,26.29,27.41,25.94,25.47,26.32,26.87,27.12,26.54,26.10,26.03,25.32,24.88,25.60,24.98,23.96,24.63,24.89,23.66,23.18,25.02,24.03,23.04,23.61,24.33,24.23,24.31,25.83,25.28,24.66,26.05,26.79,25.80,25.95,27.03,27.30,26.56,26.87,27.92,28.02,28.48,27.38,26.93,26.79,27.44,28.09,27.47,28.01,28.06,27.07,26.91,26.06,26.09,26.49,26.06,25.46,25.63,26.29,25.27,24.70,25.56,25.86,24.95,25.52,26.20,26.12,26.95,27.32,26.87,27.38,28.20,27.89,27.52,28.18,28.82,28.25,28.12,28.87,29.16,28.81,29.31,28.52,29.17,28.79,28.50,28.93,28.74,28.57,28.18,28.09,27.45,27.91,27.76,27.01,27.14,27.43,27.13,26.44,26.91,27.30,26.56,26.52,27.03,26.85,26.58,26.96,27.25,27.81,27.37,27.44,28.11,28.20,27.79,27.88,28.43,28.15,27.87,28.13,28.79,28.12,28.31,28.66,28.89,28.58,28.95,28.83,28.63,28.46,27.79,27.87,27.79,27.72,28.15,28.35,27.46,27.35,27.71,27.64,27.41,27.42,27.62,26.82,27.11,26.27,25.87,26.69,26.52,26.94,26.87,27.41,27.91,27.64,28.50,28.17,27.69,28.15,28.68,28.11,28.19,28.85,29.13,28.52,28.62,29.30,29.05,29.68,29.22,29.23,29.04,28.82,28.83,28.86,28.75,28.58,28.72,28.58,28.29,28.33,28.31,27.94,28.08,28.03,27.89,27.73,26.56,25.96,26.37,26.05,25.94,25.92,24.96,24.09,25.61,24.38,25.19,24.22,23.61,24.99,24.16,24.62,24.54,25.00,26.04,26.60,26.08,26.86,27.42,27.62,28.27,27.85,27.42,28.16,28.24,27.96,27.94,28.50,28.44,28.27,28.41,28.89,28.51,28.57,28.90,29.38,28.74,29.12,29.40,29.20,29.75,29.49,29.54,29.43,29.18,29.17,29.20,28.97,28.94,29.03,28.83,28.77,28.73,28.77,28.43,28.37,28.57,28.31,27.86,28.12,28.45,28.30,28.23,28.69,28.74,28.26,28.91,29.10,28.76,28.61,29.17,29.29,28.74,29.00,29.47,29.22,28.85,29.21,29.68,29.45,29.47,29.64,28.81,29.40,29.10,29.07,29.14,29.06,28.83,29.00,29.18,28.78,28.65,29.00,28.69,28.12,28.38,28.89,28.83,29.22,28.67,29.14,28.67,28.75,28.96,28.67,28.47,28.68,29.27,29.09,28.96,29.54,29.28,29.00,29.55,29.61,29.16,29.32,29.78,29.76,29.18,29.54,29.38,29.72,29.69,29.72,29.66,29.32,29.53,29.37,29.21,29.20,29.16,29.37,29.13,29.22,28.96,28.77,28.87,28.88,28.91,28.78,28.96,28.95,29.20,29.46,29.42,29.08,29.32,29.79,29.57,29.57,29.55,29.56,29.15,28.87,29.38,29.55,29.11,29.24,29.71,29.61,29.14,29.69,29.79,29.59,29.65,29.65,30.00,29.61,29.74,29.98,30.02,29.50,29.90,30.21,29.78,30.09,29.76,29.98,29.66,29.80,29.73,29.50,29.67,29.31,29.38,29.51,29.39,29.03,28.96,28.93,29.32,28.98,29.31,29.34,29.38,29.66,29.65,29.54,29.77,29.83,29.88,29.70,29.95,30.03,30.06,30.04,30.25,30.23,30.06,30.18,30.34,29.95,29.88,30.24,30.16,29.76,29.92,30.18,29.82,29.64,29.86,29.94,29.57,29.53,29.47,29.32,29.22,29.41,29.19,29.58,29.62,29.72,29.74,29.70,29.90,29.81,29.88,29.86,29.86,30.15,30.03,30.05,30.21,30.24,30.11,30.41,30.40,30.04,30.18,30.34,30.04,29.88,30.30,30.21,29.78,30.04,30.28,29.95,29.91,29.69,29.75,29.89,29.29,29.52,29.84,29.84,29.66,29.77,29.77,29.87,29.67,29.95,30.08,29.73,30.20,30.30,30.41,29.88,30.03,30.26,30.10,29.78,30.03,30.19,29.93,29.93,30.01,30.03,29.84,29.65,29.70,29.44,29.63,29.23,29.65,29.66,29.55,29.49,29.78,29.46,29.41,29.63,29.90,29.82,29.55,29.89,30.10,29.94,30.18,30.02,30.20,30.13,29.86,30.04,30.22,29.88,29.90,30.13,30.12,29.72,29.75,30.03,29.81,29.40,29.21,29.50,29.39,29.06,29.45,29.60,29.26,29.17,29.56,29.39,29.00,29.21,29.47,29.14,29.17,29.37,29.38,29.51,29.04,29.59,29.69,29.31,29.44,29.29,29.77,29.89,29.94,29.59,29.40,29.94,29.83,29.38,29.27,29.81,29.40,29.09,29.24,29.39,28.88,28.51,29.27,29.01,28.66,28.30,28.14,28.03,27.96,27.77,27.75,28.14,28.40,27.99,28.01,28.70,28.71,28.31,28.87,29.13,28.83,28.81,29.22,29.15,28.92,29.26,29.34,29.66,29.79,29.56,29.76,30.07,29.59,29.16,29.55,29.63,28.83,28.82,29.30,28.89,28.36,28.40,28.97,28.45,28.18,28.64,28.62,28.10,28.25,27.56,27.59,27.49,26.84,27.61,27.92,27.25,27.65,28.24,27.94,27.65,28.31,28.43,28.22,28.34,28.71,28.66,28.52,29.07,28.94,27.90,28.11,28.88,28.33,27.69,28.15,28.56,28.72,28.82,28.73,28.51,28.20,28.14,28.40,28.28,27.85,27.73,27.45,27.28,27.03,26.36,25.90,25.61,24.95,25.45,26.04,26.10,26.59,27.31,27.03,26.32,27.18,27.54,28.13,26.97,28.51,28.27,27.14,28.05,28.83,28.04,28.05,28.95,28.80,28.38,28.88,28.29,28.40,28.16,27.67,27.48,27.21,27.31,26.70,26.51,26.11,25.96,25.97,25.40,25.24,24.03,25.37,24.51,25.64,25.28,24.89,24.90,25.20,24.80,24.19,25.39,25.59,25.48,26.93,26.42,25.83,26.73,27.57,26.69,26.81,27.88,28.07,27.49,28.32,27.96,27.57,27.74,27.38,26.61,26.50,26.83,26.01,25.62,25.35,25.69,24.96,24.15,23.83,23.74,24.74,24.10,23.53,23.88,23.21,23.18,24.03,23.46,22.74,23.29,23.82,24.03,23.66,23.86,24.52,24.79,24.31,25.10,25.33,25.72,26.19,26.29,27.09,26.71,28.01,27.96,28.08,27.90,27.10,27.10,27.72,27.08,26.50,27.18,26.77,25.89,25.70,26.61,26.02,24.96,25.46,25.79,24.65,24.42,25.35,25.13,23.91,24.10,25.21,24.52,23.38,23.78,24.58,23.62,22.15,23.12,23.64,22.08,21.67,23.10,23.20,22.25,24.16,28.97,29.50,28.70,28.88,29.04,28.66,29.18,29.18,28.48,28.64,29.36,29.00,28.76,28.96,29.26,29.15,28.44,28.90,28.10,28.69,28.31,28.59,28.39,28.10,28.60,28.70,28.58,28.06,28.53,28.29,28.13,27.89,27.76,27.33,27.97,27.18,27.00,26.73,26.91,27.33,27.39,28.01,28.16,28.12,28.91,28.92,28.36,28.78,28.72,28.05,28.16,26.89,27.27,26.60,27.13,26.92,27.08,27.17,27.68,27.82,27.69,27.38,27.46,27.39,27.72,26.98,27.13,27.28,27.47,26.88,27.54,26.89,26.15,26.44,26.10,26.25,26.20,26.19,26.33,26.60,26.90,27.24,27.69,28.27,28.62,29.21,29.32,28.64,29.59,29.24,29.26,29.81,29.74,30.09,30.18,30.06,30.24,30.29,30.32,30.04,29.84,30.10,29.96,29.70,29.72,29.50,29.45,29.09,29.05,29.13,28.68,28.34,28.61,28.54,27.73,27.91,28.51,27.60,27.27,27.75,27.91,27.09,26.81,27.69,27.46,26.54,27.14,28.02,27.25,27.05,27.90,28.12,27.75,27.94,28.20,28.14,28.35,27.86,27.54,26.89,26.72,26.11,26.85,26.75,26.70,26.91,26.38,25.82,26.70,26.42,26.82,26.68,27.34,28.00,28.18,28.58,29.26,29.05,29.45,29.37,28.89,29.50,29.31,29.75,29.67,30.12,30.30,30.04,29.97,29.92,30.06,30.24,30.11,30.51,30.25,30.56,30.53,30.21,30.33,30.06,30.16,30.32,29.92,29.72,30.04,30.04,29.42,29.69,29.89,29.68,29.49,29.49,29.51,29.69,29.52,29.59,29.41,29.58,29.15,29.51,29.16,29.63,29.53,29.48,29.68,29.86,29.94,30.00,30.06,30.18,30.13,30.45,30.39,30.16,30.35,30.53,30.27,30.12,30.34,30.19,30.32,30.08,30.12,30.04,30.06,29.80,29.75,29.66,29.74,29.68,29.12,29.35,29.62,29.47,29.06,29.28,29.66,29.16,29.12,29.57,29.55,29.81,30.01,29.98,29.98,30.24,29.94,29.72,29.73,29.72,29.35,29.50,28.84,29.26,28.68,28.78,27.66,28.19,27.56,27.61,28.08,28.37,28.56,28.30,28.67,28.29,28.62,28.57,29.20,29.54,29.01,29.25,29.04,29.52,29.13,29.23,29.22,29.35,28.82,28.67,28.02,28.07,27.69,27.30,27.09,26.95,27.23,26.92,26.97,27.04,27.49,27.92,27.92,28.13,28.42,28.56,28.50,28.36,27.93,28.14,28.00,27.76,27.28,27.00,27.42,27.28,27.96,27.70,28.62,28.09,28.68,28.42,29.12,28.96,28.80,28.27,28.39,27.05,27.22,26.31,26.61,26.27,26.51,26.08,26.64,26.50,27.39,27.43,28.10,28.11,28.62,28.31,29.33,28.91,28.86,29.27,28.80,29.31,29.09,29.49,29.41],[7.97,6.02,4.52,3.95,3.16,2.69,2.83,2.46,2.98,2.96,2.05,2.80,3.21,2.69,3.20,3.14,3.24,2.82,2.41,2.73,2.84,2.12,2.20,2.56,2.51,1.98,2.40,2.74,2.43,2.43,2.76,3.00,2.80,3.18,3.53,3.66,3.99,3.62,4.04,3.68,3.01,3.60,3.40,4.34,5.36,8.09,9.83,10.66,9.30,8.58,8.96,6.85,5.11,4.65,3.61,2.84,3.29,2.93,3.81,3.59,4.61,4.78,5.22,5.03,4.32,4.25,4.16,2.81,2.08,2.83,3.00,3.17,3.52,3.55,2.80,2.93,2.38,2.72,2.48,2.70,2.75,3.16,3.01,2.91,3.55,3.83,4.24,3.72,3.48,4.22,4.27,3.70,3.77,4.58,5.40,5.93,6.39,5.87,4.92,4.54,4.99,4.21,3.99,4.67,4.62,3.84,4.32,4.91,4.50,4.32,3.59,2.95,2.98,2.36,2.44,1.92,2.11,2.12,2.46,2.39,2.40,2.76,3.34,3.38,3.76,3.25,2.76,3.39,3.35,2.92,3.11,3.62,3.46,3.25,3.64,4.01,3.78,4.00,4.66,5.23,4.95,5.73,5.17,4.83,4.83,4.52,3.67,3.17,2.96,2.36,2.10,1.56,1.41,1.25,1.29,1.15,0.84,0.76,0.90,1.08,1.24,1.27,1.52,1.79,2.33,2.48,2.21,2.19,2.86,2.65,2.35,2.87,3.14,3.09,3.33,3.66,4.16,4.51,4.86,5.86,5.71,4.79,5.03,4.33,4.65,5.44,6.42,6.12,8.23,10.07,11.31,13.65,15.54,14.39,13.71,12.47,11.17,11.18,10.08,11.51,11.49,11.12,11.44,11.03,9.97,9.78,8.48,9.17,8.35,8.86,9.70,9.96,11.30,10.52,10.31,10.09,8.95,9.38,8.51,9.00,8.97,8.19,7.36,7.70,7.87,6.83,6.36,7.25,7.32,6.01,6.81,7.38,7.49,7.72,8.16,6.94,6.82,7.59,7.21,8.13,8.52,9.59,9.60,8.77,8.93,7.82,7.42,6.63,7.06,6.86,5.85,5.98,6.61,5.66,5.17,6.29,6.64,7.39,7.39,7.53,7.68,7.08,6.08,5.36,5.20,5.09,4.64,4.40,4.67,4.51,5.07,5.57,6.48,6.89,7.58,7.48,7.56,6.51,6.62,6.09,6.58,6.17,6.73,6.25,5.34,5.71,6.26,5.61,5.09,6.03,6.18,5.21,5.81,4.67,5.29,4.84,4.75,4.85,5.29,5.86,6.49,7.38,7.08,8.18,8.67,8.89,7.37,7.50,8.55,8.14,6.78,7.42,8.50,7.28,6.79,8.25,8.48,7.55,7.71,7.42,6.51,5.74,5.45,5.80,5.54,6.59,6.97,8.41,9.44,10.04,11.23,11.53,12.45,11.27,11.55,10.90,11.09,8.89,8.14,8.15,8.39,7.75,8.78,8.83,9.89,10.15,12.01,13.25,15.01,14.51,12.89,14.30,16.11,14.55,13.82,15.75,16.88,15.55,16.97,18.07,19.18,20.57,18.62,19.49,18.54,19.71,18.91,16.89,17.47,19.03,16.81,15.20,17.33,18.24,16.09,16.42,15.10,15.53,14.66,15.63,16.64,15.02,16.39,16.90,18.13,17.37,18.81,19.17,19.24,21.38,21.74,21.69,21.23,21.32,19.92,20.94,21.90,20.67,21.27,19.75,20.72,21.19,19.42,20.10,21.64,20.49,19.14,21.31,21.86,22.59,22.63,23.39,23.49,23.56,23.62,23.71,24.43,23.44,22.90,24.53,24.43,22.24,23.49,24.31,23.60,22.04,24.29,23.85,22.37,23.44,24.04,24.55,24.59,25.12,25.37,25.63,25.90,25.65,26.36,25.82,25.85,25.42,24.93,26.11,25.75,24.72,25.20,26.19,25.13,25.37,25.93,25.48,26.29,25.33,26.10,25.69,24.60,25.14,25.12,23.83,23.64,24.41,23.40,21.97,22.39,23.29,21.23,19.65,19.72,21.63,20.92,22.05,21.40,22.69,23.76,23.73,23.15,21.48,20.84,19.37,18.74,19.93,19.28,19.47,20.50,21.73,21.44,22.03,22.97,23.14,23.24,23.84,24.48,24.70,24.72,25.22,26.79,26.12,27.48,26.79,25.30,26.43,27.36,26.01,25.55,26.53,26.83,27.08,26.52,26.20,26.26,25.67,25.04,25.90,25.33,24.15,24.76,25.25,23.89,23.22,25.16,24.12,23.13,23.70,24.41,24.33,24.41,25.88,25.36,24.81,26.17,26.87,25.94,26.09,27.11,27.46,26.76,27.03,28.06,28.13,28.50,27.58,27.09,26.99,27.57,28.08,27.60,28.00,28.04,27.32,27.10,26.33,26.28,26.81,26.35,25.69,26.02,26.59,25.37,24.85,25.88,26.07,25.08,25.73,26.37,26.27,27.10,27.50,27.06,27.55,28.33,28.10,27.69,28.40,28.92,28.42,28.24,28.90,29.12,28.87,29.21,28.52,29.07,28.94,28.53,28.91,28.74,28.50,28.24,28.22,27.61,28.08,27.90,27.23,27.36,27.64,27.43,26.50,27.09,27.38,26.85,26.72,27.20,27.11,26.68,27.10,27.45,27.95,27.52,27.61,28.32,28.28,27.94,28.12,28.57,28.27,28.07,28.38,28.88,28.29,28.47,28.74,28.95,28.71,28.97,28.88,28.63,28.52,27.72,27.96,27.91,27.97,28.30,28.49,27.62,27.61,27.95,27.89,27.68,27.61,27.83,27.18,27.33,26.40,26.05,26.94,26.74,27.19,27.09,27.61,28.03,27.91,28.70,28.29,27.94,28.38,28.87,28.31,28.47,28.92,29.21,28.73,28.77,29.33,29.16,29.67,29.26,29.29,29.10,28.99,29.07,28.98,28.91,28.80,28.85,28.81,28.55,28.58,28.59,28.23,28.36,28.30,28.15,27.97,26.84,26.23,26.65,26.35,26.10,26.08,24.95,24.22,25.80,24.41,25.34,24.26,23.66,25.04,24.25,24.74,24.75,25.19,26.27,26.85,26.35,27.15,27.58,27.87,28.39,28.02,27.69,28.34,28.44,28.17,28.22,28.69,28.69,28.48,28.60,29.04,28.75,28.82,29.05,29.46,28.92,29.28,29.47,29.34,29.75,29.50,29.60,29.54,29.32,29.31,29.30,29.14,29.13,29.11,29.02,28.98,28.89,28.98,28.69,28.61,28.73,28.60,28.15,28.34,28.63,28.52,28.47,28.84,28.89,28.54,29.07,29.20,28.93,28.82,29.23,29.43,28.93,29.15,29.57,29.38,29.02,29.38,29.77,29.53,29.55,29.65,28.97,29.47,29.23,29.27,29.23,29.20,29.06,29.06,29.26,29.00,28.87,29.07,28.82,28.31,28.63,29.05,28.98,29.35,28.79,29.30,28.81,28.91,29.13,28.87,28.67,28.84,29.33,29.20,29.10,29.55,29.35,29.14,29.62,29.68,29.24,29.44,29.83,29.79,29.30,29.65,29.46,29.85,29.84,29.83,29.77,29.39,29.64,29.47,29.33,29.28,29.23,29.52,29.26,29.35,29.12,28.92,29.01,29.02,29.06,28.91,29.09,29.05,29.32,29.55,29.54,29.19,29.44,29.80,29.69,29.64,29.63,29.65,29.30,29.04,29.52,29.67,29.19,29.39,29.84,29.70,29.27,29.83,29.93,29.69,29.78,29.73,30.05,29.71,29.87,30.03,30.11,29.66,29.99,30.27,29.92,30.15,29.91,30.04,29.76,29.85,29.80,29.61,29.76,29.38,29.45,29.62,29.48,29.16,29.07,29.02,29.39,29.14,29.47,29.48,29.50,29.80,29.77,29.65,29.93,29.91,29.96,29.83,30.03,30.05,30.12,30.11,30.31,30.31,30.14,30.24,30.34,30.04,29.96,30.29,30.24,29.87,30.02,30.21,29.92,29.76,29.93,29.97,29.66,29.57,29.46,29.32,29.24,29.46,29.36,29.75,29.75,29.85,29.84,29.85,30.03,29.89,29.93,29.94,29.95,30.19,30.09,30.09,30.22,30.26,30.19,30.48,30.40,30.11,30.23,30.35,30.08,29.94,30.30,30.21,29.90,30.07,30.28,30.00,29.94,29.79,29.82,29.97,29.48,29.67,29.92,29.95,29.83,29.91,29.85,29.99,29.76,30.01,30.11,29.82,30.25,30.29,30.34,29.93,30.06,30.25,30.11,29.91,30.06,30.20,29.97,29.96,30.00,30.03,29.87,29.75,29.76,29.55,29.69,29.37,29.79,29.74,29.69,29.62,29.82,29.52,29.51,29.74,29.91,29.87,29.66,29.94,30.10,30.00,30.17,30.04,30.21,30.15,29.93,30.05,30.22,29.93,29.97,30.15,30.09,29.80,29.77,30.00,29.83,29.47,29.32,29.55,29.47,29.16,29.57,29.66,29.30,29.24,29.63,29.43,29.01,29.29,29.52,29.19,29.23,29.45,29.46,29.60,29.15,29.67,29.73,29.34,29.49,29.35,29.77,29.85,29.97,29.63,29.46,29.95,29.84,29.46,29.30,29.83,29.46,29.15,29.31,29.40,28.93,28.55,29.27,28.98,28.70,28.27,28.20,28.02,27.93,27.74,27.68,28.09,28.46,28.05,27.97,28.75,28.76,28.29,28.90,29.16,28.93,28.88,29.23,29.19,29.03,29.21,29.37,29.71,29.79,29.57,29.74,30.04,29.61,29.26,29.61,29.56,28.84,28.90,29.33,28.98,28.45,28.51,29.01,28.55,28.20,28.71,28.68,28.17,28.27,27.72,27.59,27.53,26.84,27.61,27.93,27.30,27.64,28.31,28.00,27.69,28.28,28.51,28.25,28.36,28.65,28.71,28.57,29.04,29.01,28.01,28.22,28.94,28.41,27.89,28.23,28.62,28.76,28.76,28.75,28.50,28.30,28.40,28.54,28.34,28.16,28.01,27.46,27.43,27.22,26.67,26.14,25.92,25.07,25.39,25.98,26.16,26.57,27.41,27.13,26.44,27.02,27.63,27.86,27.11,28.34,28.24,27.32,28.18,28.73,28.11,28.13,28.85,28.76,28.45,28.81,28.32,28.43,28.22,27.78,27.64,27.49,27.43,26.92,26.78,26.32,26.04,26.18,25.42,25.56,24.35,25.37,24.64,25.63,25.35,24.92,25.12,25.29,24.85,24.53,25.36,25.69,25.46,26.83,26.41,25.90,26.62,27.40,26.85,26.97,27.80,27.99,27.72,28.21,28.01,27.61,27.79,27.60,26.82,26.70,27.09,26.38,26.06,25.92,26.12,25.28,24.62,24.40,24.17,25.16,24.20,24.17,23.87,23.18,23.32,24.49,23.58,22.81,23.50,23.97,23.73,23.79,23.96,24.63,24.80,24.40,25.32,25.38,25.83,26.18,26.49,27.25,26.74,27.96,27.93,28.09,27.87,27.23,27.15,27.81,27.29,26.61,27.33,27.04,26.20,25.84,26.88,26.41,25.45,25.67,26.03,25.15,24.55,25.48,25.32,24.28,24.26,25.22,24.94,23.74,23.85,24.93,23.91,22.34,22.97,23.89,22.52,21.47,22.80,23.39,22.59,24.37,29.08,29.59,28.81,28.99,29.04,28.53,29.17,29.21,28.57,28.65,29.37,29.08,28.73,28.95,29.29,29.14,28.56,28.90,28.22,28.74,28.40,28.60,28.36,28.14,28.60,28.70,28.63,28.12,28.51,28.29,28.21,27.89,27.77,27.21,27.90,27.21,27.08,26.74,26.84,27.27,27.57,28.14,28.25,28.15,28.89,28.91,28.43,28.87,28.79,28.25,28.26,27.02,27.48,26.63,27.12,27.01,27.00,27.29,27.82,27.81,27.48,27.29,27.49,27.51,27.99,27.18,27.05,27.36,27.67,27.01,27.71,27.01,26.27,26.49,26.21,26.27,26.43,26.36,26.55,26.83,27.19,27.37,27.84,28.36,28.68,29.20,29.32,28.73,29.55,29.32,29.30,29.82,29.81,30.09,30.18,30.01,30.23,30.27,30.22,29.97,29.85,30.09,29.94,29.66,29.71,29.44,29.43,29.07,29.16,29.12,28.70,28.44,28.72,28.60,27.82,27.99,28.53,27.61,27.36,27.81,27.83,27.12,26.84,27.65,27.46,26.58,27.05,27.91,27.21,26.97,27.77,28.13,27.75,27.94,28.26,28.33,28.24,27.91,27.62,26.94,26.84,26.22,26.88,26.78,26.82,27.15,26.41,26.02,26.74,26.45,26.77,26.67,27.43,28.09,28.34,28.66,29.37,29.22,29.57,29.49,29.05,29.57,29.40,29.81,29.76,30.19,30.36,30.09,29.99,29.95,30.08,30.24,30.12,30.51,30.25,30.56,30.53,30.17,30.33,30.07,30.16,30.34,29.92,29.70,30.05,30.03,29.55,29.75,29.96,29.79,29.54,29.59,29.58,29.74,29.55,29.61,29.46,29.65,29.24,29.56,29.26,29.64,29.54,29.55,29.74,29.88,29.92,29.98,30.13,30.19,30.09,30.44,30.38,30.18,30.40,30.54,30.30,30.15,30.45,30.29,30.39,30.10,30.24,30.04,30.09,29.82,29.70,29.71,29.71,29.69,29.11,29.36,29.59,29.40,29.07,29.32,29.60,29.13,29.17,29.63,29.60,29.86,30.01,29.97,30.00,30.21,30.01,29.74,29.74,29.76,29.44,29.54,28.85,29.34,28.71,28.63,27.64,28.22,27.56,27.58,28.05,28.39,28.46,28.38,28.68,28.28,28.68,28.62,29.26,29.57,29.07,29.32,29.17,29.51,29.26,29.27,29.22,29.41,28.93,28.68,28.08,28.17,27.75,26.91,26.92,26.84,27.27,27.01,26.98,27.10,27.49,27.91,27.82,28.03,28.34,28.51,28.44,28.32,27.92,28.19,27.97,27.74,27.31,27.04,27.45,27.35,28.09,27.79,28.53,28.12,28.64,28.52,29.20,28.94,28.64,28.29,28.36,27.24,27.42,26.55,26.76,26.40,26.40,26.02,26.51,26.47,27.19,27.54,28.20,28.28,28.76,28.48,29.42,29.00,29.00,29.34,29.01,29.39,29.19,29.57,29.57],[8.23,5.95,4.53,3.82,3.04,2.66,2.79,2.42,2.73,2.84,2.03,2.67,3.03,2.53,3.11,3.12,3.14,2.81,2.29,2.67,2.79,2.04,2.01,2.42,2.32,1.87,2.22,2.67,2.18,2.19,2.53,2.73,2.56,2.87,3.22,3.36,3.48,3.33,3.49,3.22,2.88,3.25,3.21,4.00,5.22,7.89,9.38,10.35,8.84,8.23,8.28,6.52,4.87,4.50,3.43,2.61,3.02,2.70,3.45,3.19,4.00,4.34,4.94,4.71,4.17,3.92,3.97,2.57,1.88,2.66,2.81,2.96,3.13,3.22,2.58,2.74,2.18,2.72,2.42,2.70,2.75,3.08,3.04,2.99,3.64,3.87,4.00,3.67,3.57,4.09,4.11,3.59,3.75,4.38,5.26,5.63,6.28,5.54,4.72,4.30,4.56,3.93,3.76,4.23,4.12,3.66,3.99,4.43,3.97,3.93,3.41,2.76,2.89,2.28,2.48,2.01,2.24,2.16,2.63,2.55,2.46,3.08,3.46,3.46,3.82,3.36,2.95,3.51,3.50,2.96,3.10,3.70,3.60,3.20,3.57,3.90,3.69,3.82,4.63,5.00,4.53,5.40,4.69,4.70,4.55,4.20,3.63,2.97,2.97,2.43,2.27,1.63,1.67,1.44,1.32,1.25,1.06,0.84,0.76,0.86,1.15,1.27,1.35,1.60,2.13,2.32,2.05,2.04,2.65,2.41,2.23,2.62,3.04,3.01,3.09,3.52,4.07,4.65,4.75,5.67,5.48,4.66,4.73,4.42,4.50,5.38,6.21,5.96,7.95,9.91,11.39,13.86,15.46,14.38,13.90,12.55,11.30,11.26,9.90,12.01,11.59,11.17,11.38,10.79,9.66,9.42,8.25,8.71,8.14,8.65,9.47,9.89,10.91,10.16,9.79,9.53,8.66,8.96,8.21,8.71,8.58,7.96,7.12,7.30,7.42,6.34,5.89,6.97,6.97,5.75,6.51,7.27,7.27,7.36,7.84,6.70,6.44,7.16,6.77,7.68,8.46,9.39,9.30,8.75,8.99,7.78,7.04,6.24,6.88,6.65,5.75,5.91,6.44,5.36,4.65,5.90,6.46,6.86,6.98,7.34,7.17,6.75,5.79,4.95,5.04,4.83,4.47,4.25,4.28,4.49,4.57,5.37,5.97,6.58,7.22,6.96,7.14,6.06,5.99,5.81,6.14,5.79,6.33,6.13,5.33,5.48,6.08,5.49,5.09,5.82,6.04,4.87,5.97,4.62,5.18,4.82,4.29,4.68,4.66,5.54,6.04,7.03,6.45,7.71,8.05,8.38,6.91,7.08,8.14,7.69,6.39,7.29,8.22,6.89,6.53,8.38,8.53,7.53,7.80,7.45,6.30,5.65,5.38,5.45,5.29,6.18,6.43,8.23,9.28,9.71,10.81,11.08,12.19,11.20,11.31,10.91,10.82,8.84,8.02,7.92,7.95,7.27,8.38,8.36,9.40,10.22,11.89,13.30,14.97,14.96,13.23,14.51,16.43,14.98,14.21,16.03,17.36,16.26,17.05,18.20,19.58,20.75,18.70,19.94,19.02,19.90,19.11,17.43,17.87,18.98,17.16,16.01,17.57,18.38,16.43,16.71,15.78,15.74,14.97,16.10,16.69,15.57,16.41,17.07,18.45,17.86,18.94,19.55,19.45,21.58,22.07,21.95,21.38,21.66,20.14,21.24,22.20,20.75,21.69,19.95,20.90,21.42,19.77,20.31,21.73,20.39,19.30,21.42,21.79,22.50,23.10,23.41,23.49,23.64,23.68,23.64,24.22,23.20,22.70,24.34,24.32,22.06,23.26,24.16,23.29,21.86,24.17,23.75,22.37,23.26,24.05,24.43,24.79,25.30,25.20,25.67,25.70,25.63,26.40,25.85,25.96,25.38,25.07,26.30,25.80,24.75,25.31,26.32,25.23,25.24,26.08,25.41,26.39,25.66,26.40,25.76,24.64,25.11,25.25,23.88,23.47,24.31,23.29,21.82,22.34,23.08,21.01,19.70,19.61,21.46,20.73,22.37,21.38,22.70,23.82,24.00,22.94,21.22,20.60,19.18,18.82,19.93,19.52,19.38,20.43,21.58,21.34,21.87,22.73,22.94,23.00,23.67,24.31,24.50,24.54,25.12,26.54,26.04,27.18,26.65,25.17,26.26,27.27,26.11,25.46,26.40,26.91,27.25,26.55,26.23,26.24,25.50,25.00,25.79,25.30,24.13,24.59,25.00,23.75,23.12,24.97,24.07,22.84,23.41,24.40,24.43,24.16,25.59,25.27,24.69,26.00,26.57,25.71,25.99,26.92,27.22,26.56,26.85,27.74,27.96,28.20,27.50,26.99,26.83,27.52,27.97,27.47,27.92,27.87,27.19,26.96,26.21,26.15,26.66,26.08,25.78,25.77,26.36,25.27,24.73,25.64,25.93,24.98,25.60,26.36,26.24,27.03,27.24,26.88,27.38,28.07,27.84,27.55,28.14,28.60,28.22,28.09,28.62,28.83,28.71,28.98,28.43,28.82,28.81,28.43,28.72,28.58,28.36,27.99,28.07,27.40,27.89,27.77,26.97,27.24,27.46,27.24,26.36,26.91,27.29,26.74,26.63,27.10,27.13,26.64,27.05,27.42,27.82,27.42,27.70,28.10,28.13,27.89,28.03,28.35,28.13,27.93,28.15,28.53,28.15,28.36,28.57,28.74,28.65,28.68,28.73,28.52,28.32,27.66,27.72,27.64,27.75,28.11,28.31,27.46,27.48,27.84,27.81,27.54,27.69,27.81,27.00,27.29,26.50,25.96,26.98,26.78,27.19,27.04,27.68,27.97,27.81,28.51,28.17,27.91,28.23,28.56,28.15,28.30,28.82,28.92,28.57,28.63,29.10,28.96,29.36,29.07,29.06,28.81,28.82,28.86,28.76,28.81,28.69,28.69,28.71,28.48,28.42,28.50,28.13,28.32,28.13,27.96,27.85,26.96,26.17,26.47,26.04,26.09,25.79,24.97,24.15,25.61,24.30,25.14,24.30,23.72,25.02,24.34,24.79,24.93,25.14,26.55,26.81,26.59,27.24,27.71,27.94,28.34,27.96,27.62,28.24,28.27,28.09,28.14,28.53,28.53,28.42,28.48,28.89,28.53,28.68,28.97,29.24,28.81,29.25,29.38,29.21,29.52,29.36,29.37,29.36,29.19,29.17,29.15,29.05,29.03,29.13,28.94,28.90,28.80,28.83,28.52,28.48,28.72,28.45,27.94,28.19,28.53,28.53,28.33,28.82,28.89,28.37,29.00,29.14,28.84,28.75,29.19,29.39,28.89,29.16,29.51,29.27,28.96,29.27,29.55,29.38,29.39,29.56,28.92,29.42,29.14,29.22,29.26,29.19,28.99,29.08,29.25,28.85,28.75,29.02,28.75,28.25,28.47,28.94,28.90,29.31,28.81,29.37,29.00,29.08,29.26,28.98,28.71,28.80,29.27,29.23,29.09,29.50,29.31,29.19,29.63,29.62,29.19,29.40,29.76,29.75,29.28,29.59,29.44,29.73,29.72,29.77,29.67,29.33,29.57,29.31,29.28,29.22,29.26,29.46,29.21,29.25,28.96,28.79,29.01,28.94,29.02,28.88,28.93,28.99,29.25,29.52,29.45,29.13,29.41,29.83,29.59,29.70,29.70,29.65,29.29,29.02,29.50,29.58,29.10,29.37,29.76,29.58,29.24,29.75,29.80,29.62,29.72,29.59,29.93,29.59,29.83,29.95,29.97,29.52,29.90,30.19,29.85,30.04,29.85,29.93,29.71,29.72,29.67,29.55,29.69,29.26,29.42,29.55,29.43,29.06,28.89,28.93,29.24,29.09,29.41,29.46,29.47,29.72,29.69,29.51,29.86,29.86,29.93,29.71,30.00,29.96,30.04,30.07,30.17,30.17,30.06,30.12,30.22,29.97,29.87,30.16,30.09,29.78,29.89,30.09,29.82,29.61,29.78,29.83,29.54,29.34,29.30,29.20,29.17,29.34,29.25,29.64,29.72,29.78,29.72,29.83,29.97,29.76,29.85,29.90,29.87,30.11,30.01,29.95,30.13,30.21,30.08,30.28,30.34,30.07,30.10,30.24,29.99,29.87,30.16,30.10,29.84,30.05,30.13,29.85,29.81,29.67,29.73,29.89,29.39,29.56,29.81,29.91,29.78,29.78,29.69,29.94,29.71,29.89,29.96,29.76,30.09,30.20,30.19,29.80,29.98,30.10,29.91,29.80,30.01,30.11,29.89,29.94,29.95,29.91,29.70,29.58,29.73,29.46,29.65,29.22,29.68,29.63,29.69,29.58,29.67,29.50,29.42,29.62,29.79,29.77,29.61,29.87,29.96,29.90,30.03,29.97,30.09,30.00,29.91,29.93,30.09,29.79,29.88,29.99,29.94,29.73,29.76,29.88,29.72,29.35,29.25,29.45,29.47,29.15,29.51,29.56,29.21,29.30,29.58,29.30,29.03,29.24,29.40,29.05,29.10,29.32,29.35,29.46,29.13,29.48,29.57,29.34,29.46,29.33,29.67,29.78,29.81,29.55,29.33,29.76,29.66,29.40,29.25,29.67,29.35,29.12,29.25,29.32,28.99,28.58,29.32,29.02,28.69,28.21,28.03,28.16,27.79,27.79,27.72,28.21,28.52,28.16,27.99,28.85,28.81,28.43,28.93,29.10,28.89,28.85,29.17,29.17,29.03,29.19,29.34,29.54,29.68,29.58,29.66,29.85,29.53,29.17,29.45,29.43,28.84,28.96,29.20,28.93,28.55,28.55,28.92,28.61,28.27,28.70,28.58,28.19,28.20,27.74,27.32,27.67,26.67,27.65,28.15,27.26,27.71,28.46,28.28,27.84,28.39,28.58,28.42,28.41,28.52,28.72,28.64,28.98,28.90,28.25,28.36,28.96,28.40,27.93,28.26,28.60,28.84,28.57,28.59,28.40,28.29,28.44,28.36,28.31,28.25,27.83,27.27,27.71,27.37,26.71,26.07,25.69,24.96,25.51,25.96,26.09,26.90,27.61,27.43,26.46,27.33,27.85,27.95,27.40,28.37,28.36,27.66,28.33,28.80,28.19,28.26,28.91,28.91,28.59,28.97,28.39,28.46,28.02,27.89,27.62,27.16,27.44,27.07,26.69,26.42,26.62,26.26,25.56,25.69,24.56,25.57,24.94,25.58,25.42,25.08,25.23,25.24,24.79,24.70,25.38,25.81,25.68,26.83,26.57,26.28,26.77,27.38,27.11,26.97,27.79,28.09,27.63,28.29,27.91,27.52,27.68,27.49,26.91,26.73,26.81,26.14,26.25,25.87,25.73,24.83,24.42,24.27,24.05,24.92,24.12,23.94,23.81,23.35,23.42,24.38,23.66,23.23,23.67,23.98,24.15,23.96,24.05,24.53,25.06,24.68,25.37,25.31,25.87,26.21,26.38,27.17,26.69,27.85,27.94,28.09,27.93,27.21,27.21,27.75,27.16,26.55,27.20,26.95,26.27,25.65,26.65,26.21,25.46,25.72,25.87,24.84,24.49,25.58,25.10,24.33,24.42,25.13,24.63,23.85,24.02,24.44,24.01,22.02,23.01,23.62,22.41,21.41,23.01,23.40,22.39,23.90,29.11,29.61,28.75,28.99,29.01,28.57,29.04,29.14,28.49,28.62,29.30,29.08,28.90,28.98,29.26,29.13,28.49,28.87,28.17,28.70,28.45,28.64,28.44,28.18,28.43,28.69,28.65,28.20,28.34,28.15,28.09,27.76,27.71,27.10,27.78,27.01,26.99,26.59,26.88,27.08,27.25,27.99,28.08,27.99,28.80,28.88,28.28,28.72,28.80,28.04,27.96,26.77,27.44,26.46,27.05,26.89,26.75,27.23,27.76,27.85,27.51,27.22,27.33,27.37,27.86,27.08,26.98,27.33,27.62,26.90,27.51,26.81,25.99,26.31,26.18,26.23,26.50,26.34,26.51,26.79,27.07,27.18,27.74,28.23,28.64,29.17,29.32,28.50,29.57,29.19,29.23,29.74,29.79,29.99,30.14,30.04,30.21,30.25,30.26,30.02,29.81,30.02,29.89,29.69,29.49,29.34,29.44,28.85,28.95,29.11,28.64,28.32,28.65,28.63,27.74,27.85,28.58,27.55,27.20,27.70,27.85,26.99,26.73,27.75,27.58,26.64,27.05,28.05,27.14,27.04,27.73,28.18,27.68,27.66,28.29,28.22,28.27,27.76,27.58,26.77,26.59,26.17,26.85,26.74,26.77,27.33,26.46,26.06,26.66,26.37,26.70,26.68,27.33,27.90,28.29,28.64,29.39,29.19,29.46,29.42,29.06,29.48,29.38,29.77,29.74,30.15,30.24,29.97,29.95,29.94,30.03,30.15,30.04,30.40,30.11,30.45,30.38,29.99,30.20,29.96,29.95,30.21,29.75,29.67,29.92,29.87,29.53,29.67,29.83,29.69,29.50,29.57,29.54,29.64,29.51,29.49,29.43,29.68,29.29,29.62,29.26,29.52,29.40,29.55,29.62,29.76,29.86,30.03,29.95,30.03,29.99,30.29,30.26,30.10,30.28,30.45,30.21,30.00,30.36,30.19,30.27,29.92,30.14,29.97,29.94,29.69,29.58,29.55,29.69,29.56,29.01,29.32,29.50,29.31,29.00,29.24,29.46,29.08,29.10,29.43,29.41,29.61,29.76,29.77,29.80,30.08,29.86,29.57,29.57,29.66,29.38,29.45,28.94,29.21,28.76,28.62,27.68,28.16,27.45,27.66,27.95,28.16,28.42,28.25,28.57,28.20,28.70,28.42,29.19,29.48,29.18,29.40,29.24,29.52,29.30,29.14,29.04,29.27,28.89,28.62,28.16,28.08,27.72,26.95,26.88,26.85,27.13,26.91,26.92,26.99,27.42,27.81,27.83,27.99,28.32,28.47,28.43,28.19,27.91,28.07,27.92,27.65,27.23,27.01,27.28,27.31,28.01,27.80,28.49,28.12,28.66,28.63,29.16,29.00,28.69,28.27,28.31,27.17,27.30,26.37,26.66,26.35,26.50,26.02,26.69,26.42,27.17,27.34,28.09,28.02,28.68,28.45,29.32,28.97,29.05,29.32,29.04,29.43,29.20,29.53,29.49],[8.11,5.83,4.36,3.88,3.21,2.70,2.77,2.64,2.73,2.88,2.27,2.59,2.82,2.48,2.97,2.88,2.90,2.47,2.16,2.35,2.39,1.84,1.84,2.11,2.13,1.43,1.79,2.17,1.88,1.77,2.17,2.25,2.30,2.50,2.74,2.85,2.95,2.79,2.99,2.79,2.33,2.76,2.77,3.85,5.10,8.26,9.77,10.79,9.35,8.64,8.89,6.84,5.11,4.31,3.29,2.33,2.62,2.28,2.87,2.76,3.56,4.02,4.59,4.33,3.86,3.66,3.62,2.27,1.61,2.19,2.43,2.68,2.76,2.76,2.34,2.47,1.98,2.46,2.32,2.67,2.65,3.20,3.12,2.90,3.57,3.80,4.11,3.82,3.43,4.06,4.13,3.65,3.75,4.39,5.28,5.71,6.38,5.73,4.61,4.42,4.49,3.85,3.70,4.17,3.96,3.34,3.83,4.25,3.73,3.63,2.93,2.47,2.58,2.12,2.33,1.98,2.21,2.27,2.61,2.62,2.42,2.81,3.33,3.39,3.75,3.24,2.81,3.27,3.47,2.87,2.96,3.59,3.61,3.07,3.41,3.82,3.66,3.78,4.41,4.94,4.52,5.21,4.54,4.46,4.45,3.92,3.43,2.66,2.67,2.25,2.19,1.65,1.81,1.66,1.48,1.19,1.17,1.10,0.89,0.77,0.88,1.19,1.24,1.31,1.88,1.98,1.62,1.89,2.30,2.10,2.08,2.35,2.75,2.57,2.84,3.30,3.79,4.40,4.34,5.20,5.08,4.44,4.74,3.74,4.13,5.30,5.98,5.61,7.61,9.53,11.04,13.80,15.11,14.39,13.79,12.44,11.23,10.95,9.51,11.41,11.27,10.58,10.79,10.01,9.05,9.15,7.68,8.38,7.79,8.28,8.83,9.27,10.37,9.47,9.38,9.02,7.95,8.43,7.41,7.93,8.10,7.37,6.46,6.76,7.10,6.29,5.77,6.71,6.74,5.62,6.25,6.89,7.00,7.40,7.65,6.33,6.06,7.14,6.44,7.38,7.94,8.78,8.80,8.25,8.17,7.15,6.61,6.00,6.38,6.26,5.36,5.62,6.04,5.43,4.70,5.78,6.13,6.62,6.44,6.69,6.95,6.40,5.57,4.88,4.99,4.73,3.99,4.19,4.33,3.97,4.44,5.02,5.88,6.30,6.86,6.64,6.81,5.74,5.85,5.50,5.90,5.51,6.04,5.66,5.04,5.19,5.75,5.24,4.87,5.70,5.87,4.63,5.49,4.40,4.79,4.48,4.19,4.54,4.57,5.25,5.83,6.78,6.24,7.43,7.78,8.04,6.70,6.79,7.78,7.34,6.08,6.79,7.77,6.75,6.22,7.83,8.06,7.40,7.59,7.49,6.36,5.48,5.15,5.47,5.13,5.87,6.04,8.09,8.95,9.41,10.30,10.70,11.97,10.59,10.96,10.35,10.47,8.19,7.47,7.65,7.74,7.02,7.86,7.74,9.00,9.36,11.23,12.47,14.53,14.20,11.91,13.67,15.71,14.11,12.96,15.46,16.60,15.49,16.89,18.07,19.12,20.57,18.33,19.47,18.33,19.53,18.52,16.45,16.87,18.41,16.24,14.56,16.89,17.63,15.86,16.11,14.70,15.27,14.12,15.38,16.09,14.85,16.26,16.67,17.74,17.26,18.61,19.11,18.95,21.21,21.44,21.66,20.99,21.12,19.51,20.63,21.70,20.20,21.05,19.47,20.29,20.94,18.86,19.79,21.39,20.00,18.80,21.15,21.59,22.14,22.56,23.33,23.12,23.45,23.27,23.45,24.12,23.11,22.65,24.42,24.35,22.05,23.32,24.28,23.53,21.90,24.31,23.82,22.17,23.06,23.99,24.15,24.37,24.86,25.03,25.60,25.77,25.57,26.24,25.51,25.69,25.18,24.94,26.11,25.79,24.70,25.05,26.21,25.05,24.98,26.00,25.31,26.31,25.40,26.25,25.67,24.53,25.20,25.19,23.75,23.33,24.34,23.21,21.83,22.25,23.22,20.86,19.61,19.55,21.42,20.75,21.99,21.20,22.35,23.34,23.45,22.68,20.96,20.66,19.18,18.61,19.86,19.08,19.28,20.23,21.46,21.11,21.94,22.83,22.74,22.96,23.66,24.22,24.54,24.61,25.15,26.56,25.96,27.28,26.72,25.25,26.38,27.32,26.03,25.62,26.45,26.98,27.01,26.45,26.10,26.11,25.15,25.02,25.83,25.01,24.00,24.86,24.99,23.73,23.31,25.15,23.79,22.93,23.45,24.30,24.07,24.20,25.71,25.17,24.65,25.99,26.71,25.90,26.07,27.00,27.38,26.72,27.00,27.86,27.98,28.43,27.43,27.03,26.91,27.40,28.00,27.44,27.85,27.98,27.11,26.83,25.88,26.07,26.59,26.06,25.30,25.90,26.42,25.20,24.76,25.69,26.01,25.10,25.66,26.27,26.22,27.05,27.42,27.03,27.50,28.29,28.01,27.62,28.26,28.83,28.30,28.07,28.84,29.18,28.74,29.23,28.48,29.10,28.77,28.39,28.85,28.63,28.39,27.99,27.96,27.32,27.86,27.71,26.88,27.12,27.49,27.10,26.38,26.99,27.36,26.67,26.66,27.16,26.94,26.62,27.10,27.28,27.92,27.56,27.60,28.18,28.31,27.91,27.91,28.54,28.24,27.94,28.14,28.82,28.19,28.17,28.54,28.86,28.49,28.93,28.69,28.44,28.31,27.51,27.64,27.72,27.60,28.07,28.22,27.26,27.35,27.69,27.46,27.40,27.48,27.62,26.92,27.03,26.24,25.92,26.65,26.59,27.14,26.93,27.44,27.91,27.63,28.64,28.28,27.78,28.19,28.78,28.17,28.15,28.91,29.17,28.50,28.54,29.29,29.03,29.61,29.21,29.19,28.88,28.86,28.75,28.77,28.71,28.50,28.57,28.48,28.33,28.30,28.20,27.84,28.02,27.98,27.67,27.55,26.56,25.99,26.32,26.01,25.81,25.83,24.87,24.14,25.53,24.36,25.21,24.09,23.52,24.88,24.10,24.65,24.50,25.06,26.01,26.67,26.09,26.85,27.36,27.58,28.28,27.89,27.43,28.20,28.35,28.02,27.88,28.57,28.50,28.29,28.44,28.94,28.56,28.40,28.83,29.37,28.70,28.94,29.37,29.22,29.61,29.49,29.42,29.32,29.12,29.04,29.08,28.86,28.81,28.93,28.73,28.68,28.68,28.59,28.27,28.25,28.49,28.21,27.67,28.04,28.44,28.16,28.16,28.55,28.67,28.11,28.87,29.15,28.81,28.57,29.12,29.33,28.71,28.94,29.41,29.25,28.84,29.11,29.55,29.38,29.29,29.48,28.82,29.19,28.91,28.96,29.09,28.96,28.76,28.92,29.08,28.61,28.59,28.92,28.54,27.88,28.20,28.64,28.61,29.07,28.43,28.98,28.61,28.64,28.90,28.61,28.26,28.48,29.14,28.94,28.82,29.55,29.29,28.89,29.49,29.58,29.06,29.22,29.64,29.59,29.11,29.42,29.19,29.59,29.59,29.66,29.59,29.18,29.39,29.28,29.14,29.09,29.04,29.22,29.02,29.07,28.83,28.60,28.70,28.64,28.73,28.60,28.71,28.82,29.01,29.35,29.39,28.87,29.22,29.72,29.46,29.41,29.44,29.41,28.94,28.72,29.17,29.47,28.95,29.10,29.65,29.53,29.01,29.62,29.78,29.55,29.51,29.58,29.97,29.51,29.61,29.90,29.96,29.45,29.81,30.14,29.74,30.02,29.75,29.92,29.67,29.77,29.68,29.41,29.59,29.22,29.25,29.44,29.32,28.95,28.86,28.81,29.20,28.92,29.20,29.20,29.26,29.57,29.60,29.44,29.65,29.82,29.78,29.65,29.89,30.00,29.94,29.96,30.20,30.21,30.02,30.15,30.26,29.89,29.80,30.21,30.13,29.71,29.88,30.16,29.79,29.58,29.81,29.88,29.48,29.46,29.31,29.22,29.18,29.31,29.08,29.48,29.48,29.62,29.68,29.64,29.78,29.73,29.81,29.81,29.86,30.06,29.95,29.99,30.16,30.24,30.07,30.34,30.36,29.97,30.09,30.29,29.96,29.85,30.23,30.17,29.74,29.93,30.16,29.90,29.81,29.60,29.67,29.77,29.21,29.42,29.78,29.77,29.56,29.69,29.71,29.78,29.55,29.87,30.01,29.67,30.13,30.23,30.27,29.81,29.95,30.15,30.02,29.72,29.94,30.12,29.82,29.83,29.99,29.95,29.83,29.61,29.60,29.35,29.51,29.14,29.56,29.55,29.47,29.38,29.67,29.40,29.27,29.50,29.76,29.71,29.48,29.78,30.00,29.86,30.11,29.94,30.17,30.03,29.75,29.92,30.15,29.78,29.75,30.11,30.04,29.59,29.64,29.98,29.70,29.36,29.08,29.35,29.28,28.99,29.36,29.47,29.17,29.07,29.43,29.29,28.82,29.11,29.37,28.99,28.98,29.20,29.33,29.33,28.97,29.48,29.59,29.23,29.29,29.21,29.63,29.83,29.88,29.45,29.27,29.86,29.69,29.19,29.16,29.72,29.27,28.98,29.19,29.35,28.79,28.40,29.31,28.92,28.56,28.11,27.83,27.74,27.66,27.43,27.47,27.87,28.20,27.81,27.83,28.51,28.66,28.28,28.75,29.02,28.75,28.75,28.99,29.00,28.87,29.18,29.23,29.67,29.66,29.41,29.73,30.03,29.50,29.14,29.56,29.62,28.72,28.84,29.34,28.85,28.35,28.39,28.99,28.38,28.09,28.56,28.60,27.96,28.14,27.44,27.31,27.30,26.44,27.23,27.72,27.06,27.36,28.08,27.90,27.51,28.19,28.36,28.13,28.27,28.55,28.61,28.42,29.06,28.95,27.90,28.00,28.89,28.33,27.62,28.15,28.61,28.70,28.90,28.87,28.53,28.22,28.16,28.40,28.18,27.86,27.75,27.27,27.15,27.04,26.30,25.82,25.55,24.88,25.09,25.56,25.95,26.39,27.20,26.95,26.33,27.04,27.50,27.94,27.02,28.45,28.12,27.14,28.04,28.88,27.84,27.81,28.87,28.89,28.29,28.95,28.34,28.36,28.19,27.49,27.44,27.19,27.14,26.60,26.60,25.95,25.80,26.06,25.26,25.27,24.22,25.08,24.54,25.16,24.93,24.72,24.84,24.92,24.46,24.38,25.17,25.49,25.34,26.87,26.33,25.86,26.64,27.44,26.75,26.84,27.74,27.92,27.41,28.31,28.04,27.42,27.78,27.37,26.62,26.52,26.98,26.00,25.78,25.53,25.75,24.91,24.39,23.96,23.96,24.68,23.95,23.82,23.99,23.30,23.57,24.27,23.61,23.10,23.74,24.09,24.40,23.72,24.03,24.68,24.95,24.33,25.26,25.38,25.74,26.10,26.39,27.21,26.63,27.94,27.91,28.14,27.92,27.06,27.08,27.87,27.04,26.48,27.18,26.93,25.92,25.79,26.80,26.22,25.14,25.77,25.96,24.77,24.51,25.73,25.11,24.13,24.34,25.26,24.51,23.44,24.03,24.51,23.53,22.06,22.88,23.12,21.67,21.00,22.78,22.93,22.13,23.78,29.13,29.59,28.76,28.93,29.05,28.52,29.12,29.17,28.48,28.58,29.30,29.01,28.64,28.89,29.27,29.15,28.39,28.88,28.00,28.61,28.17,28.48,28.23,27.98,28.44,28.55,28.43,27.91,28.39,28.16,28.00,27.73,27.66,27.02,27.93,27.05,27.01,26.68,26.74,27.04,26.99,27.76,27.97,27.79,28.68,28.65,28.01,28.54,28.49,27.73,27.74,26.52,27.13,26.44,26.90,26.71,26.73,27.14,27.65,27.58,27.45,27.18,27.30,27.01,27.55,26.83,26.63,26.99,27.25,26.68,27.21,26.81,25.99,26.28,26.00,26.12,26.20,26.23,26.36,26.62,27.01,27.33,27.82,28.33,28.62,29.19,29.42,28.60,29.66,29.24,29.20,29.75,29.70,29.98,30.16,30.02,30.24,30.26,30.32,29.99,29.82,30.13,30.00,29.80,29.75,29.45,29.48,29.13,29.05,29.08,28.69,28.37,28.59,28.61,27.74,27.85,28.47,27.55,27.28,27.59,27.72,27.11,26.84,27.45,27.37,26.53,26.93,27.81,27.06,26.93,27.58,27.87,27.59,27.53,28.10,27.93,28.16,27.28,27.49,26.72,26.63,25.99,26.74,26.60,26.76,27.19,26.40,26.09,26.67,26.35,26.73,26.49,27.17,27.57,27.88,28.39,29.16,29.07,29.40,29.19,28.83,29.34,29.28,29.64,29.62,30.05,30.30,29.97,29.91,29.81,30.07,30.26,30.06,30.51,30.21,30.52,30.49,30.09,30.22,29.92,29.99,30.23,29.76,29.55,29.88,29.90,29.31,29.55,29.75,29.62,29.34,29.37,29.32,29.57,29.34,29.39,29.29,29.49,29.06,29.40,29.20,29.57,29.54,29.41,29.52,29.83,29.89,29.84,29.96,30.17,30.01,30.38,30.25,30.06,30.30,30.46,30.18,30.04,30.29,30.14,30.28,29.92,30.07,29.91,29.96,29.67,29.58,29.50,29.58,29.60,28.90,29.20,29.48,29.34,28.95,29.24,29.50,28.99,29.02,29.42,29.39,29.69,29.83,29.81,29.77,30.02,29.81,29.56,29.56,29.56,29.23,29.40,28.76,29.23,28.57,28.61,27.49,28.17,27.54,27.64,27.94,28.36,28.31,28.27,28.46,27.91,28.45,28.41,29.20,29.47,28.87,29.17,28.97,29.32,28.90,29.04,29.00,29.30,28.58,28.57,27.74,27.90,27.58,26.90,26.84,26.79,27.16,26.84,26.92,26.88,27.47,27.83,27.80,28.00,28.35,28.50,28.39,28.25,27.82,27.95,27.86,27.43,27.10,26.91,27.22,27.20,27.97,27.71,28.64,28.08,28.69,28.44,29.27,29.08,28.76,28.28,28.43,27.15,27.27,26.42,26.56,26.25,26.36,26.05,26.49,26.51,27.14,27.03,27.81,27.89,28.50,28.05,29.22,28.85,28.67,29.14,28.60,29.14,29.02,29.36,29.47],[8.07,6.01,4.39,3.68,3.05,2.59,2.95,2.75,3.02,3.01,2.25,2.83,3.03,2.64,3.22,3.30,3.30,2.69,2.54,2.66,2.64,1.98,2.18,2.53,2.39,1.65,2.17,2.44,2.12,2.05,2.47,2.63,2.49,2.91,3.22,3.36,3.70,3.29,3.74,3.41,2.80,3.44,3.29,4.47,5.57,8.43,10.38,11.35,9.75,8.85,9.58,7.28,5.58,4.98,3.82,2.79,3.23,2.81,3.60,3.23,4.39,4.61,5.26,4.99,4.32,4.26,4.28,2.68,1.95,2.51,2.82,2.97,3.28,3.32,2.68,2.81,2.37,2.92,2.57,3.05,2.95,3.51,3.39,3.26,3.90,4.40,4.68,4.04,3.70,4.65,4.73,4.08,4.08,5.04,6.15,6.58,7.18,6.65,5.40,4.92,5.22,4.47,4.13,4.80,4.63,3.94,4.33,4.94,4.29,4.25,3.52,2.88,2.96,2.33,2.75,2.21,2.57,2.56,3.01,2.70,2.74,3.19,3.69,3.77,4.21,3.69,3.11,3.72,3.84,3.19,3.30,4.01,3.81,3.32,3.77,4.38,4.09,4.21,5.08,5.74,5.23,6.03,5.34,5.21,5.14,4.55,3.69,3.17,3.00,2.50,2.44,1.87,2.03,1.86,1.76,1.39,1.21,1.19,1.15,0.83,0.77,0.93,1.23,1.32,1.74,2.09,1.74,1.75,2.41,2.17,1.89,2.33,2.73,2.64,2.94,3.35,3.95,4.45,4.49,5.25,5.40,4.28,4.64,4.07,4.31,5.35,6.22,5.56,7.73,9.93,11.19,13.42,15.44,14.39,13.95,12.51,11.23,10.97,9.63,11.38,11.35,10.89,11.15,10.49,9.20,9.33,7.95,8.58,7.97,8.56,9.26,9.72,10.85,10.08,9.88,9.38,8.30,8.73,7.73,8.30,8.27,7.54,6.70,7.22,7.34,6.63,5.98,6.86,6.89,5.65,6.38,7.12,7.08,7.59,7.68,6.47,6.16,7.15,6.73,7.67,7.94,9.04,9.36,8.72,8.53,7.59,6.93,6.17,6.46,6.45,5.71,5.85,6.21,5.58,4.92,5.99,6.58,7.07,6.94,7.19,7.42,6.80,5.89,5.05,5.03,4.96,4.24,4.26,4.27,4.26,4.41,5.20,6.00,6.45,6.99,7.15,7.06,6.04,6.05,5.96,5.98,5.79,6.24,5.97,5.03,5.31,5.95,5.08,4.51,5.67,5.68,4.60,5.45,4.31,4.92,4.52,4.29,4.44,4.65,5.22,6.08,6.91,6.47,7.60,7.97,8.23,6.99,7.08,7.98,7.52,6.36,7.11,8.00,7.13,6.58,8.32,8.34,7.66,7.94,7.57,6.31,5.48,5.30,5.50,5.41,6.08,6.44,8.28,9.10,9.83,10.84,11.22,12.33,11.00,11.40,10.55,10.87,8.57,7.78,7.68,7.83,7.27,8.01,8.00,9.26,9.97,11.64,12.98,15.07,14.43,12.68,13.92,15.95,14.35,13.35,15.40,16.78,15.49,16.97,18.12,19.25,20.45,18.47,19.40,18.31,19.28,18.61,16.51,16.79,18.54,16.44,14.65,16.77,17.72,15.63,16.12,14.93,15.33,14.26,15.19,16.33,14.82,16.00,16.56,17.65,17.01,18.68,18.83,18.98,20.85,21.27,21.50,20.79,20.91,19.70,20.61,21.49,20.24,20.82,19.34,20.14,20.68,18.99,19.60,21.14,19.56,18.63,20.82,21.33,22.05,22.32,23.12,23.07,23.28,23.11,23.21,23.82,22.80,22.29,23.86,23.75,21.81,22.82,23.68,23.07,21.47,23.76,23.29,21.74,22.49,23.39,23.80,24.10,24.54,24.90,25.21,25.56,25.38,25.96,25.28,25.39,24.71,24.52,25.59,25.27,24.13,24.67,25.67,24.60,24.71,25.43,24.96,25.78,24.94,25.64,25.22,24.12,24.65,24.76,23.16,23.13,23.78,22.82,21.52,21.78,22.71,20.59,19.08,19.21,20.78,20.36,21.45,20.60,22.04,23.22,22.77,22.19,20.72,20.39,19.03,18.40,19.58,18.85,19.08,20.03,21.19,20.85,21.44,22.35,22.58,22.59,23.18,23.89,24.11,24.03,24.57,26.13,25.55,26.92,26.18,24.81,25.87,26.84,25.49,25.14,25.99,26.41,26.65,26.09,25.70,25.78,24.89,24.51,25.37,24.66,23.58,24.36,24.70,23.45,22.80,24.75,23.59,22.67,23.24,24.07,23.78,23.94,25.35,24.81,24.34,25.72,26.35,25.42,25.77,26.70,27.02,26.32,26.66,27.48,27.62,28.10,27.15,26.66,26.66,27.18,27.66,27.14,27.66,27.69,26.90,26.72,25.97,25.82,26.33,25.89,25.23,25.59,26.17,25.01,24.45,25.48,25.78,24.84,25.32,25.94,26.00,26.73,27.13,26.92,27.18,27.97,27.63,27.39,28.00,28.52,28.04,27.91,28.55,28.83,28.57,28.97,28.28,28.83,28.59,28.23,28.61,28.45,28.26,27.96,27.84,27.27,27.66,27.54,26.85,26.98,27.29,27.06,26.16,26.82,27.12,26.46,26.43,26.94,26.81,26.54,26.82,27.09,27.53,27.34,27.36,27.91,28.05,27.79,27.80,28.20,28.01,27.84,28.06,28.64,28.07,28.16,28.46,28.70,28.39,28.74,28.61,28.42,28.21,27.51,27.62,27.62,27.56,28.00,28.16,27.36,27.31,27.64,27.53,27.33,27.39,27.62,26.92,27.07,26.33,25.93,26.62,26.52,26.96,26.78,27.34,27.70,27.59,28.33,28.05,27.69,28.09,28.51,28.07,28.12,28.69,28.86,28.45,28.50,29.11,28.93,29.42,29.06,29.10,28.89,28.73,28.73,28.74,28.66,28.51,28.60,28.55,28.32,28.31,28.29,27.93,28.06,27.99,27.80,27.75,26.72,26.15,26.49,26.13,26.06,25.77,24.90,24.13,25.45,24.12,25.15,23.91,23.40,24.82,24.00,24.54,24.56,25.06,26.08,26.53,26.17,26.87,27.28,27.58,28.06,27.74,27.41,28.08,28.11,27.93,27.94,28.39,28.38,28.26,28.37,28.71,28.52,28.51,28.76,29.17,28.68,29.03,29.26,29.13,29.61,29.36,29.37,29.28,29.10,29.07,29.13,28.91,28.88,28.91,28.76,28.77,28.70,28.71,28.42,28.35,28.54,28.27,27.76,28.11,28.36,28.21,28.07,28.51,28.61,28.16,28.87,28.98,28.66,28.59,29.03,29.18,28.69,28.97,29.30,29.14,28.87,29.15,29.47,29.30,29.32,29.52,28.77,29.34,29.00,29.07,28.99,29.01,28.82,28.96,29.06,28.73,28.64,28.88,28.61,28.09,28.28,28.81,28.71,29.08,28.49,29.07,28.67,28.71,28.88,28.61,28.42,28.58,29.14,29.01,28.91,29.39,29.19,28.94,29.46,29.51,29.10,29.26,29.63,29.55,29.20,29.44,29.32,29.63,29.61,29.65,29.60,29.27,29.50,29.35,29.21,29.16,29.12,29.35,29.10,29.15,28.85,28.68,28.75,28.72,28.79,28.67,28.81,28.85,29.08,29.31,29.33,28.94,29.20,29.68,29.47,29.46,29.42,29.44,29.05,28.81,29.34,29.48,29.02,29.20,29.63,29.53,29.04,29.65,29.75,29.51,29.60,29.57,29.88,29.58,29.75,29.84,29.90,29.45,29.87,30.12,29.73,29.97,29.77,29.93,29.66,29.78,29.60,29.50,29.61,29.18,29.29,29.46,29.30,28.94,28.88,28.81,29.17,28.90,29.20,29.29,29.27,29.60,29.61,29.47,29.75,29.80,29.85,29.70,29.89,29.89,29.99,30.00,30.14,30.14,29.98,30.04,30.26,29.88,29.79,30.14,30.10,29.73,29.88,30.08,29.74,29.60,29.77,29.83,29.47,29.40,29.25,29.10,29.08,29.30,29.17,29.55,29.53,29.66,29.70,29.67,29.87,29.74,29.82,29.84,29.81,30.01,29.95,29.96,30.07,30.13,30.06,30.35,30.26,30.04,30.06,30.21,30.01,29.85,30.16,30.10,29.78,29.96,30.13,29.87,29.79,29.61,29.73,29.79,29.26,29.46,29.83,29.83,29.62,29.76,29.74,29.82,29.55,29.78,29.91,29.71,30.08,30.20,30.25,29.83,29.95,30.14,29.94,29.79,29.96,30.08,29.84,29.84,29.89,29.90,29.72,29.53,29.64,29.34,29.55,29.17,29.67,29.61,29.57,29.42,29.69,29.41,29.34,29.57,29.73,29.71,29.56,29.78,30.00,29.88,30.10,29.92,30.12,30.01,29.81,29.92,30.10,29.81,29.81,30.02,30.00,29.68,29.63,29.91,29.72,29.32,29.18,29.44,29.31,29.06,29.43,29.54,29.22,29.13,29.50,29.32,28.95,29.15,29.40,29.03,29.08,29.28,29.30,29.41,29.01,29.53,29.59,29.23,29.41,29.26,29.68,29.76,29.85,29.53,29.31,29.81,29.67,29.30,29.20,29.69,29.31,29.06,29.20,29.25,28.76,28.42,29.14,28.88,28.59,28.21,28.05,27.93,27.82,27.75,27.67,28.01,28.31,27.97,27.98,28.64,28.70,28.30,28.84,29.09,28.79,28.83,29.13,29.07,28.91,29.22,29.30,29.59,29.71,29.49,29.69,29.96,29.47,29.18,29.49,29.54,28.73,28.84,29.24,28.84,28.38,28.39,28.91,28.45,28.17,28.61,28.52,28.04,28.23,27.58,27.58,27.42,26.70,27.49,27.82,27.27,27.61,28.22,27.98,27.66,28.36,28.43,28.22,28.36,28.65,28.68,28.52,29.05,28.97,27.92,28.17,28.84,28.32,27.77,28.17,28.53,28.70,28.70,28.72,28.44,28.19,28.16,28.40,28.27,27.99,27.82,27.36,27.37,27.18,26.55,26.08,25.83,24.95,25.38,25.84,26.22,26.58,27.35,27.07,26.46,27.13,27.52,27.96,27.08,28.42,28.29,27.27,28.09,28.84,27.97,27.96,28.86,28.83,28.35,28.82,28.29,28.40,28.20,27.67,27.56,27.36,27.35,26.85,26.68,26.21,26.08,26.14,25.38,25.30,24.32,25.32,24.59,25.33,25.20,24.83,24.87,24.99,24.51,24.39,25.14,25.55,25.37,26.81,26.44,25.80,26.65,27.38,26.77,26.83,27.73,27.90,27.51,28.19,27.99,27.48,27.73,27.51,26.63,26.47,26.96,26.18,25.76,25.67,25.87,25.04,24.53,24.21,24.04,24.99,24.31,24.05,23.91,23.15,23.31,24.09,23.33,22.73,23.60,23.85,23.82,23.67,24.00,24.51,24.76,24.43,25.19,25.29,25.57,26.13,26.39,27.03,26.67,27.83,27.86,28.01,27.82,27.06,27.06,27.67,27.08,26.52,27.13,26.89,25.91,25.72,26.67,26.22,25.31,25.52,25.80,24.94,24.23,25.19,24.96,23.87,23.85,24.70,24.37,23.26,23.39,24.38,23.39,21.68,22.77,23.25,21.73,20.82,22.46,22.60,21.79,23.84,28.89,29.39,28.60,28.92,28.96,28.47,29.11,29.16,28.44,28.56,29.29,28.98,28.60,28.84,29.19,29.06,28.40,28.84,28.07,28.63,28.29,28.49,28.31,28.08,28.43,28.56,28.50,28.00,28.35,28.12,28.06,27.76,27.58,27.08,27.83,27.05,27.00,26.69,26.70,27.13,27.09,27.81,28.02,27.96,28.76,28.75,28.15,28.68,28.57,27.82,27.82,26.59,27.16,26.42,26.95,26.80,26.95,27.09,27.58,27.64,27.33,27.21,27.28,27.08,27.65,26.93,26.85,27.13,27.37,26.72,27.33,26.83,26.04,26.38,26.15,26.26,26.42,26.38,26.46,26.86,27.01,27.32,27.69,28.27,28.55,29.07,29.23,28.60,29.46,29.25,29.26,29.77,29.73,30.06,30.15,29.96,30.18,30.19,30.17,29.92,29.81,29.97,29.84,29.62,29.72,29.43,29.45,29.06,29.11,29.11,28.75,28.48,28.74,28.66,27.83,27.97,28.55,27.66,27.43,27.82,27.86,27.21,27.00,27.63,27.46,26.74,26.94,27.87,27.08,26.99,27.64,28.01,27.59,27.67,28.12,28.02,28.00,27.47,27.36,26.65,26.62,26.04,26.73,26.54,26.66,27.00,26.38,25.84,26.60,26.29,26.71,26.51,27.05,27.54,27.92,28.27,29.09,28.98,29.34,29.17,28.75,29.34,29.22,29.64,29.58,30.05,30.25,29.94,29.88,29.87,30.01,30.18,30.07,30.45,30.19,30.48,30.45,30.11,30.22,29.97,30.03,30.24,29.76,29.54,29.89,29.91,29.30,29.57,29.76,29.56,29.26,29.29,29.30,29.53,29.33,29.42,29.28,29.50,29.09,29.46,29.17,29.59,29.55,29.49,29.57,29.83,29.89,29.94,30.04,30.14,30.06,30.35,30.28,30.11,30.31,30.43,30.18,30.07,30.31,30.20,30.30,30.02,30.11,29.98,29.99,29.75,29.69,29.60,29.68,29.63,29.00,29.27,29.56,29.37,28.91,29.23,29.55,29.05,29.00,29.50,29.47,29.75,29.98,29.89,29.83,30.07,29.79,29.57,29.60,29.66,29.26,29.43,28.77,29.26,28.60,28.62,27.56,28.16,27.46,27.38,27.90,28.28,28.42,28.28,28.52,28.09,28.50,28.40,29.17,29.47,28.90,29.16,28.99,29.34,29.01,28.99,29.02,29.20,28.68,28.49,27.89,27.94,27.58,26.82,26.91,26.92,27.20,26.94,26.98,26.91,27.44,27.79,27.71,27.94,28.21,28.39,28.31,28.20,27.78,27.98,27.89,27.62,27.33,26.98,27.66,27.26,28.13,27.66,28.46,28.01,28.48,28.34,28.97,28.88,28.61,28.09,28.35,27.00,27.42,26.51,26.79,26.39,26.49,26.13,26.59,26.45,27.26,27.06,27.77,27.92,28.43,28.01,29.13,28.73,28.74,29.12,28.70,29.17,29.01,29.43,29.35],[7.87,6.08,4.66,3.60,3.28,3.10,3.29,2.95,3.26,3.12,2.35,3.20,3.37,2.74,3.33,3.35,3.46,2.88,2.53,2.88,2.98,2.17,2.29,2.60,2.59,1.86,2.50,2.70,2.24,2.31,2.92,2.97,2.64,3.31,3.57,3.75,4.07,3.79,4.26,3.91,3.26,3.88,3.63,4.57,5.66,8.32,10.09,10.86,9.61,8.83,9.19,7.52,5.61,5.00,3.92,3.04,3.65,3.16,4.08,3.79,4.81,4.91,5.67,5.26,4.57,4.34,4.40,2.92,2.27,3.00,3.34,3.50,3.78,3.81,3.08,3.28,2.70,3.13,2.77,3.17,3.07,3.49,3.42,3.37,4.21,4.58,4.59,4.11,3.94,4.86,4.70,4.15,4.37,5.19,6.15,6.65,7.26,6.63,5.65,5.09,5.59,4.77,4.62,5.27,5.13,4.32,4.97,5.41,4.94,4.73,3.99,3.36,3.40,2.70,2.95,2.41,2.73,2.63,3.08,3.03,2.96,3.70,4.19,4.25,4.65,4.08,3.62,4.30,4.27,3.52,3.84,4.43,4.25,3.72,4.41,4.86,4.50,4.60,5.58,5.98,5.64,6.41,5.73,5.68,5.50,5.00,4.19,3.52,3.46,2.97,2.73,2.16,2.23,1.95,2.03,1.79,1.47,1.32,1.37,1.17,0.86,0.77,1.01,1.36,1.76,2.18,1.74,1.67,2.40,2.40,2.08,2.58,2.95,2.85,3.09,3.70,4.15,4.47,4.66,5.50,5.36,4.43,4.58,3.70,4.91,5.54,6.69,6.04,8.11,9.83,11.35,13.66,15.12,14.15,13.75,12.81,11.45,11.31,10.36,11.92,12.01,11.60,11.80,11.32,9.82,10.12,8.84,9.03,8.34,8.62,9.70,10.35,11.39,10.63,10.31,10.15,9.26,9.80,8.55,9.24,9.27,8.32,7.39,7.70,7.92,6.86,6.11,7.02,7.02,5.72,6.50,7.18,6.93,7.15,7.29,6.32,6.21,7.09,6.97,8.01,8.58,9.74,9.44,8.97,9.19,7.77,7.54,6.46,7.44,7.10,5.83,6.25,6.91,5.84,5.00,6.82,6.67,7.66,7.62,7.74,7.48,6.77,6.03,5.23,4.83,5.26,4.25,4.15,4.39,3.98,4.57,5.31,5.96,6.30,7.21,7.15,7.21,5.95,6.03,5.63,5.99,5.64,6.17,5.88,4.87,5.13,5.81,5.02,4.80,5.53,5.56,4.56,5.09,3.99,4.65,4.27,4.31,4.49,4.80,5.52,6.02,7.12,6.41,7.59,8.04,8.24,6.75,6.83,7.78,7.35,6.12,6.87,7.76,6.66,6.00,7.94,8.08,7.02,7.65,7.30,6.31,5.30,5.17,5.23,5.17,6.21,6.58,8.07,9.38,9.90,11.22,11.29,12.22,11.19,11.31,10.56,10.63,8.48,7.53,7.52,7.91,7.64,8.50,8.60,9.83,10.63,12.42,13.96,15.45,15.23,13.43,14.56,16.36,14.90,14.05,15.96,17.04,16.16,16.87,18.17,19.25,20.46,18.50,19.64,18.65,19.80,19.09,17.08,17.55,18.98,17.18,15.68,17.54,18.29,16.30,16.82,15.89,15.82,14.97,15.61,16.66,15.48,16.27,17.10,18.43,17.61,18.83,19.37,19.38,21.48,21.85,22.09,21.37,21.74,20.31,21.33,22.45,21.07,22.05,19.97,20.99,21.62,19.73,20.20,21.74,20.41,19.04,21.27,21.85,22.39,23.37,23.79,23.76,23.84,23.57,23.88,24.16,23.18,22.57,24.11,24.10,21.94,23.07,23.89,23.23,21.58,23.74,23.58,21.78,22.82,23.71,24.27,24.55,24.94,25.13,25.48,25.50,25.50,25.95,25.52,25.44,25.01,24.88,25.79,25.48,24.39,25.08,26.07,24.93,24.98,25.95,25.16,26.15,25.14,26.03,25.43,24.56,24.80,24.90,23.74,23.37,24.06,22.91,21.94,21.99,22.77,20.89,19.61,19.47,21.29,20.59,21.90,20.98,22.50,23.58,23.40,22.71,20.89,20.54,18.87,18.45,19.44,19.10,19.18,20.10,21.22,21.04,21.66,22.30,22.66,22.74,23.27,23.95,24.23,24.30,24.71,26.36,25.68,26.97,26.33,24.81,25.88,26.89,25.66,24.97,26.10,26.51,26.71,26.13,25.77,25.91,25.19,24.80,25.47,25.00,23.75,24.24,24.68,23.43,22.79,24.62,23.58,22.54,23.07,23.98,24.06,23.84,25.37,24.89,24.33,25.70,26.31,25.42,25.60,26.59,27.06,26.21,26.47,27.51,27.69,28.06,27.11,26.60,26.46,27.16,27.61,27.00,27.60,27.62,26.91,26.73,26.09,25.98,26.41,26.01,25.48,25.56,26.01,24.92,24.35,25.29,25.52,24.60,25.23,25.91,25.92,26.76,27.06,26.55,27.13,27.85,27.56,27.18,27.92,28.40,27.94,27.74,28.47,28.64,28.53,28.71,28.11,28.65,28.46,28.12,28.49,28.33,28.02,27.74,27.73,27.17,27.53,27.56,26.91,26.83,27.15,26.86,26.10,26.59,26.95,26.28,26.18,26.76,26.67,26.24,26.72,27.17,27.60,27.17,27.43,27.91,27.99,27.68,27.72,28.13,27.93,27.66,28.00,28.47,28.00,28.14,28.35,28.56,28.33,28.60,28.63,28.34,28.11,27.28,27.49,27.44,27.39,27.85,28.11,27.19,27.18,27.51,27.46,27.27,27.26,27.56,26.85,27.15,26.41,25.86,26.58,26.44,26.86,26.74,27.41,27.84,27.76,28.38,28.05,27.68,28.14,28.51,27.98,28.10,28.67,28.81,28.46,28.50,28.98,28.94,29.30,28.92,29.00,28.67,28.65,28.75,28.70,28.61,28.54,28.57,28.44,28.27,28.31,28.34,28.01,28.11,28.03,27.88,27.83,27.00,26.33,26.51,26.01,26.02,25.57,24.63,23.77,25.14,23.91,24.78,23.71,23.16,24.60,24.06,24.35,24.58,24.94,26.14,26.58,26.39,27.10,27.72,27.90,28.33,27.95,27.58,28.28,28.32,28.00,28.01,28.55,28.50,28.25,28.41,28.83,28.48,28.47,28.95,29.12,28.74,29.22,29.34,29.21,29.57,29.25,29.35,29.31,29.11,29.13,29.10,28.96,28.94,29.03,28.77,28.73,28.66,28.77,28.45,28.26,28.61,28.37,27.91,28.12,28.47,28.44,28.27,28.77,28.84,28.27,29.00,29.16,28.83,28.62,29.17,29.29,28.87,29.13,29.48,29.29,28.95,29.30,29.54,29.37,29.39,29.55,28.88,29.40,29.04,29.16,29.18,29.11,28.88,29.05,29.11,28.79,28.72,29.00,28.69,28.11,28.37,28.96,28.90,29.29,28.80,29.34,28.94,28.99,29.15,28.96,28.66,28.76,29.29,29.23,29.11,29.54,29.35,29.16,29.60,29.63,29.30,29.36,29.73,29.71,29.31,29.54,29.49,29.80,29.74,29.78,29.65,29.38,29.59,29.36,29.24,29.22,29.19,29.38,29.16,29.22,28.89,28.76,28.93,28.89,28.95,28.80,28.96,28.93,29.20,29.50,29.43,29.08,29.32,29.78,29.53,29.55,29.61,29.57,29.19,28.99,29.47,29.54,29.10,29.33,29.72,29.63,29.15,29.68,29.84,29.59,29.62,29.63,29.92,29.62,29.84,29.93,29.96,29.54,29.93,30.19,29.90,30.08,29.84,29.97,29.71,29.66,29.65,29.55,29.68,29.23,29.29,29.50,29.36,28.95,28.85,28.82,29.20,28.99,29.36,29.37,29.30,29.70,29.66,29.45,29.84,29.83,29.96,29.75,29.98,29.96,30.06,30.08,30.19,30.21,30.08,30.12,30.21,29.93,29.83,30.12,30.07,29.72,29.88,30.05,29.77,29.61,29.75,29.75,29.52,29.27,29.18,29.10,29.01,29.25,29.21,29.64,29.63,29.68,29.68,29.79,29.92,29.73,29.82,29.89,29.90,30.06,30.02,29.94,30.09,30.22,30.14,30.34,30.28,30.10,30.10,30.23,29.98,29.86,30.15,30.07,29.83,30.03,30.09,29.82,29.80,29.65,29.75,29.80,29.31,29.49,29.79,29.92,29.77,29.76,29.72,29.90,29.73,29.88,29.96,29.71,30.14,30.19,30.19,29.80,29.97,30.10,29.93,29.81,30.02,30.06,29.84,29.90,29.92,29.88,29.63,29.50,29.68,29.40,29.65,29.19,29.67,29.63,29.68,29.55,29.67,29.47,29.49,29.67,29.80,29.81,29.55,29.92,30.02,29.91,30.09,30.02,30.10,30.00,29.90,29.96,30.07,29.78,29.91,29.95,29.89,29.69,29.71,29.84,29.70,29.32,29.16,29.43,29.40,29.06,29.44,29.53,29.19,29.20,29.55,29.27,29.05,29.21,29.39,29.14,29.16,29.26,29.31,29.40,29.06,29.46,29.58,29.43,29.50,29.41,29.77,29.83,29.85,29.60,29.41,29.85,29.64,29.37,29.24,29.69,29.32,29.15,29.30,29.23,28.82,28.56,29.19,28.84,28.58,28.20,28.06,28.12,27.75,27.75,27.69,28.11,28.38,28.23,28.16,28.75,28.76,28.53,28.92,29.07,28.87,28.83,29.27,29.18,29.07,29.19,29.44,29.70,29.82,29.69,29.76,29.95,29.56,29.32,29.56,29.43,28.86,28.96,29.22,28.94,28.56,28.53,28.90,28.57,28.37,28.67,28.47,28.15,28.23,27.74,27.51,27.72,26.77,27.70,28.07,27.48,27.76,28.48,28.23,27.96,28.44,28.62,28.43,28.46,28.58,28.82,28.70,29.01,28.93,28.23,28.43,29.01,28.40,28.03,28.30,28.68,28.92,28.56,28.58,28.48,28.32,28.39,28.53,28.33,28.28,28.03,27.44,27.69,27.50,27.06,26.56,26.24,25.33,25.67,26.33,26.59,27.12,27.74,27.56,26.84,27.37,27.90,27.99,27.51,28.53,28.40,27.68,28.39,28.75,28.28,28.31,29.05,28.94,28.60,28.96,28.46,28.59,28.22,28.08,27.74,27.56,27.60,27.20,27.07,26.82,26.72,26.73,25.85,26.10,24.78,25.83,25.17,25.83,25.46,25.02,24.96,25.42,24.90,24.82,25.94,26.11,25.99,27.17,26.86,26.55,27.05,27.63,27.22,27.33,27.99,28.21,27.93,28.43,28.14,27.77,27.95,27.84,27.18,27.01,27.20,26.62,26.38,26.03,26.24,25.43,24.45,24.52,24.15,25.27,24.56,24.67,24.20,23.71,23.55,24.50,23.41,23.22,23.93,24.10,24.24,23.97,24.43,24.54,25.07,25.10,25.52,25.62,26.17,26.60,26.74,27.26,26.98,28.10,28.06,28.26,28.07,27.36,27.51,27.95,27.46,26.97,27.32,27.28,26.44,26.14,26.95,26.67,25.38,25.73,26.22,25.06,24.58,25.09,25.15,24.18,23.77,24.85,24.73,23.58,23.77,24.44,24.15,21.98,23.06,23.84,22.48,21.02,22.62,22.93,21.98,23.68,28.91,29.40,28.66,28.90,28.83,28.35,28.88,29.02,28.38,28.48,29.24,28.92,28.60,28.82,29.19,29.05,28.35,28.83,28.01,28.60,28.18,28.47,27.98,27.80,28.30,28.47,28.33,27.73,28.19,27.97,27.77,27.47,27.30,26.82,27.50,26.86,26.88,26.51,26.62,26.89,27.02,27.82,27.94,27.75,28.75,28.83,28.06,28.68,28.70,27.81,27.85,26.76,27.34,26.47,27.07,26.89,26.99,27.24,27.69,27.73,27.48,27.33,27.35,27.35,27.95,27.07,27.10,27.31,27.47,26.90,27.38,26.79,26.04,26.36,26.36,26.36,26.68,26.63,26.63,27.05,27.13,27.48,27.88,28.28,28.58,29.10,29.17,28.52,29.44,29.20,29.09,29.70,29.67,29.96,30.07,29.91,30.04,30.11,30.06,29.87,29.68,29.86,29.73,29.47,29.57,29.31,29.16,28.83,28.97,28.98,28.42,28.34,28.52,28.48,27.82,27.81,28.45,27.64,27.46,27.64,27.79,27.10,26.91,27.52,27.45,26.58,26.84,27.81,27.01,26.92,27.42,27.88,27.63,27.39,27.88,27.96,27.95,27.46,27.36,26.71,26.68,26.27,26.83,26.79,26.88,27.24,26.55,26.25,26.68,26.34,26.66,26.59,27.16,27.41,28.04,28.20,29.14,29.02,29.29,29.21,28.72,29.39,29.17,29.73,29.70,30.07,30.22,29.95,29.91,29.88,29.98,30.12,30.01,30.35,30.14,30.40,30.31,30.02,30.15,29.93,29.94,30.17,29.73,29.54,29.84,29.84,29.37,29.52,29.75,29.51,29.27,29.27,29.37,29.52,29.33,29.34,29.24,29.55,29.04,29.54,29.09,29.42,29.36,29.51,29.60,29.75,29.85,29.99,30.06,30.05,30.00,30.31,30.24,30.11,30.33,30.35,30.11,30.00,30.31,30.17,30.25,29.96,30.09,29.97,30.01,29.70,29.61,29.53,29.71,29.55,28.94,29.26,29.49,29.27,28.90,29.20,29.46,29.02,29.05,29.42,29.42,29.70,29.90,29.80,29.76,30.00,29.77,29.46,29.51,29.67,29.26,29.35,28.71,29.14,28.50,28.47,27.52,28.04,27.39,27.55,27.89,28.16,28.43,28.13,28.38,27.97,28.37,28.28,28.90,29.37,28.85,29.22,28.98,29.30,29.02,28.93,28.90,29.14,28.64,28.38,27.85,27.51,27.27,26.58,26.75,26.85,27.03,26.93,26.83,27.02,27.35,27.78,27.73,27.79,28.16,28.38,28.17,28.03,27.61,27.61,27.72,27.40,27.15,27.05,27.25,27.32,27.96,27.81,28.41,28.01,28.55,28.44,29.16,28.96,28.63,28.22,28.26,27.21,27.42,26.50,26.82,26.44,26.46,26.00,26.54,26.22,26.83,26.88,27.39,27.79,28.42,27.92,29.06,28.62,28.70,29.08,28.66,29.21,28.90,29.48,29.37],[8.40,5.98,4.49,3.64,3.27,2.92,3.25,3.10,3.54,3.29,2.67,3.43,3.56,3.21,3.97,4.15,4.20,3.47,3.13,3.45,3.21,2.51,2.62,2.89,2.51,2.04,2.55,2.73,2.04,2.42,2.80,2.71,2.41,3.34,3.44,3.63,3.87,3.57,4.07,3.94,3.38,4.10,4.03,4.81,5.76,8.43,9.87,10.65,9.32,9.00,9.62,7.78,6.04,5.72,4.59,3.63,4.13,3.43,4.40,3.94,5.04,5.12,5.85,5.46,4.88,4.44,4.33,3.07,2.31,3.21,3.64,4.12,4.15,4.30,3.51,4.05,3.26,4.00,3.53,4.00,3.77,4.33,4.25,4.33,5.05,5.57,5.85,5.27,4.96,6.18,6.13,5.15,5.37,6.44,7.23,7.72,8.49,7.74,6.98,6.12,6.70,5.54,5.37,6.28,5.82,5.15,5.71,6.33,5.45,5.33,4.64,3.89,4.32,3.38,3.72,2.99,3.46,3.14,3.63,3.65,3.30,4.09,4.31,4.43,5.06,4.62,3.97,4.72,4.99,4.34,4.53,5.30,5.25,4.70,5.14,5.91,5.73,5.65,6.69,7.28,6.66,7.50,6.71,6.55,6.31,5.73,5.01,4.27,4.37,3.44,3.49,2.67,2.79,2.33,2.42,2.20,2.04,1.66,1.64,1.53,1.26,0.95,0.76,1.06,1.54,1.91,1.73,1.76,2.32,2.38,2.28,2.63,3.16,3.27,3.30,3.76,4.04,4.49,4.45,5.35,5.03,4.34,4.34,3.55,4.15,5.15,5.88,5.48,7.31,9.25,10.84,13.27,14.72,13.89,13.50,12.51,10.93,10.75,9.59,11.32,11.24,10.78,11.21,10.33,9.16,8.99,7.86,8.33,7.70,8.24,9.16,9.78,10.77,9.90,9.59,9.17,8.25,8.75,7.72,8.26,8.22,7.42,6.56,6.83,6.99,6.07,5.64,6.41,6.29,5.37,6.14,6.74,6.46,7.01,7.03,6.00,5.85,6.59,6.24,7.53,7.94,9.03,9.02,8.63,8.57,7.33,6.74,6.00,6.39,6.20,5.46,5.64,5.93,5.22,4.72,5.92,6.28,6.78,6.72,6.88,7.09,6.55,5.67,4.73,4.51,4.44,3.73,3.65,3.86,3.59,4.19,4.96,5.57,5.92,6.77,6.68,6.84,5.53,5.60,5.34,5.72,5.40,5.83,5.56,4.50,4.94,5.61,4.93,4.47,5.45,5.42,4.28,4.82,3.74,3.82,3.77,4.24,4.26,4.37,5.15,5.57,6.62,6.01,7.29,7.69,7.92,6.40,6.50,7.35,6.95,5.92,6.70,7.53,6.57,5.89,7.96,7.80,7.10,7.25,7.03,5.78,5.15,4.90,5.09,4.87,5.77,6.03,7.79,9.19,9.75,10.61,11.08,12.06,10.92,11.30,10.50,10.46,8.16,7.29,7.02,7.51,6.86,7.87,7.79,9.00,9.97,11.47,13.08,14.96,14.53,12.59,14.28,16.11,14.55,13.60,15.76,16.86,15.63,16.79,18.22,19.18,20.53,18.73,19.54,18.66,19.70,19.10,17.13,17.44,19.03,17.40,15.62,17.24,18.45,16.47,16.47,15.29,15.57,14.69,15.80,16.83,15.48,16.41,17.08,18.55,17.80,18.90,19.58,19.62,21.50,21.85,22.10,21.32,21.52,20.29,21.01,22.06,20.96,21.77,19.98,20.87,21.54,20.00,20.48,21.82,20.45,19.28,21.66,21.99,22.71,23.16,23.53,23.61,23.74,23.75,23.84,24.44,23.36,22.89,24.38,24.43,22.36,23.38,24.20,23.38,21.94,24.10,23.67,22.04,22.68,23.85,24.23,24.71,25.17,25.05,25.38,25.46,25.35,25.95,25.67,25.89,25.23,25.03,26.23,25.77,24.53,25.19,26.24,25.05,25.12,25.92,25.43,26.51,25.65,26.35,25.73,24.64,25.23,25.28,23.98,23.47,24.29,23.33,22.21,22.36,23.05,21.26,19.72,19.78,21.48,20.65,21.97,20.88,22.43,23.61,23.27,22.80,20.94,20.92,19.04,18.44,19.65,19.04,19.46,20.38,21.50,21.23,22.05,22.64,22.75,22.91,23.57,24.06,24.31,24.41,24.88,26.27,25.73,26.96,26.53,24.96,26.09,27.03,25.87,25.15,26.22,26.70,26.87,26.34,26.03,26.02,25.01,24.86,25.61,24.96,23.65,24.40,24.73,23.50,23.13,24.76,23.60,22.69,23.22,23.98,23.93,23.97,25.20,24.97,24.27,25.71,26.22,25.56,25.70,26.69,27.03,26.33,26.57,27.53,27.74,28.09,27.06,26.76,26.50,27.09,27.76,27.05,27.67,27.66,26.88,26.73,25.90,25.95,26.34,25.85,25.30,25.64,26.11,24.87,24.52,25.33,25.50,24.62,25.19,25.86,25.93,26.71,27.08,26.65,27.23,27.91,27.60,27.31,27.94,28.48,28.01,27.87,28.53,28.73,28.54,28.88,28.20,28.75,28.48,28.14,28.62,28.32,28.04,27.74,27.72,27.05,27.54,27.58,26.74,26.69,27.21,26.94,26.13,26.56,27.07,26.43,26.24,26.79,26.58,26.32,26.74,27.13,27.54,27.28,27.51,27.96,28.06,27.65,27.74,28.22,27.98,27.75,28.00,28.50,28.08,28.11,28.44,28.69,28.37,28.74,28.64,28.36,28.02,27.26,27.53,27.24,27.30,27.72,28.14,27.22,27.22,27.55,27.50,27.34,27.21,27.54,26.77,27.03,26.46,25.93,26.47,26.22,26.81,26.74,27.31,27.80,27.69,28.44,28.09,27.74,28.15,28.53,28.06,28.12,28.70,28.86,28.42,28.55,29.09,28.89,29.40,29.02,29.09,28.78,28.72,28.81,28.75,28.58,28.47,28.61,28.50,28.28,28.33,28.35,27.83,27.93,27.99,27.73,27.67,26.78,26.01,26.37,25.85,25.72,25.43,24.45,23.75,25.01,23.85,24.83,23.70,23.21,24.65,23.90,24.41,24.46,25.03,25.91,26.50,26.34,26.94,27.61,27.82,28.32,27.89,27.54,28.19,28.27,28.00,27.97,28.52,28.42,28.29,28.45,28.86,28.53,28.52,28.92,29.21,28.79,29.16,29.41,29.24,29.66,29.36,29.40,29.32,29.14,29.20,29.19,28.97,28.93,29.10,28.88,28.73,28.72,28.78,28.43,28.21,28.61,28.24,27.76,28.04,28.42,28.28,28.14,28.74,28.79,28.17,28.98,29.12,28.83,28.63,29.14,29.35,28.77,29.02,29.54,29.31,29.00,29.31,29.61,29.45,29.49,29.61,28.99,29.43,29.10,29.14,29.24,29.15,28.80,29.03,29.16,28.71,28.62,28.95,28.69,27.97,28.29,28.89,28.90,29.26,28.74,29.29,28.88,28.96,29.09,28.88,28.57,28.70,29.30,29.17,29.09,29.55,29.38,29.10,29.56,29.65,29.19,29.39,29.80,29.78,29.32,29.62,29.48,29.79,29.79,29.85,29.74,29.45,29.63,29.45,29.33,29.22,29.31,29.42,29.21,29.23,28.92,28.73,28.90,28.87,28.95,28.79,28.90,29.00,29.26,29.47,29.43,29.06,29.33,29.82,29.53,29.65,29.64,29.61,29.21,28.91,29.47,29.60,29.11,29.36,29.78,29.61,29.18,29.73,29.79,29.64,29.64,29.67,29.95,29.66,29.81,30.01,30.00,29.59,29.94,30.17,29.91,30.06,29.93,29.98,29.75,29.77,29.76,29.63,29.73,29.29,29.35,29.59,29.41,29.01,28.90,28.85,29.20,29.03,29.42,29.44,29.33,29.70,29.71,29.51,29.81,29.90,29.92,29.78,29.97,30.04,30.10,30.10,30.21,30.21,30.10,30.18,30.25,29.94,29.87,30.18,30.12,29.77,29.95,30.08,29.83,29.57,29.83,29.81,29.54,29.32,29.22,29.05,29.04,29.31,29.26,29.64,29.61,29.72,29.70,29.81,29.93,29.79,29.87,29.92,29.90,30.11,30.04,30.02,30.16,30.21,30.13,30.32,30.33,30.07,30.13,30.27,30.02,29.88,30.20,30.13,29.84,30.02,30.16,29.91,29.83,29.66,29.72,29.87,29.31,29.53,29.80,29.90,29.76,29.77,29.80,29.95,29.77,29.93,30.03,29.80,30.15,30.24,30.26,29.84,29.96,30.14,29.99,29.76,30.03,30.10,29.90,29.93,29.97,29.91,29.68,29.55,29.67,29.37,29.63,29.19,29.72,29.65,29.64,29.51,29.71,29.53,29.47,29.64,29.88,29.84,29.63,29.95,30.05,29.92,30.10,30.05,30.15,30.05,29.86,29.96,30.10,29.80,29.86,30.02,30.01,29.68,29.73,29.87,29.72,29.34,29.19,29.39,29.37,29.09,29.44,29.56,29.26,29.21,29.53,29.35,28.99,29.18,29.48,29.09,29.16,29.37,29.38,29.45,29.14,29.56,29.64,29.48,29.50,29.40,29.76,29.85,29.88,29.57,29.42,29.82,29.69,29.31,29.26,29.72,29.33,29.09,29.27,29.33,28.85,28.52,29.23,28.90,28.60,28.13,27.89,28.06,27.63,27.72,27.77,28.12,28.40,28.14,28.06,28.73,28.82,28.49,28.94,29.12,28.82,28.84,29.21,29.13,29.01,29.26,29.43,29.77,29.83,29.64,29.81,29.94,29.58,29.26,29.59,29.56,28.86,28.94,29.25,28.91,28.47,28.50,28.98,28.50,28.28,28.66,28.53,27.95,28.02,27.62,27.28,27.52,26.54,27.53,28.04,27.51,27.75,28.37,28.22,27.85,28.40,28.53,28.31,28.48,28.58,28.76,28.62,29.05,29.00,28.17,28.35,28.98,28.46,27.96,28.25,28.66,28.86,28.66,28.58,28.43,28.33,28.38,28.41,28.33,28.26,27.98,27.32,27.62,27.50,26.91,26.34,25.98,25.21,25.73,26.17,26.38,26.97,27.62,27.45,26.73,27.39,27.86,28.02,27.46,28.42,28.40,27.63,28.34,28.78,28.17,28.17,28.89,28.91,28.60,28.88,28.46,28.48,28.15,27.89,27.67,27.35,27.45,27.09,26.88,26.57,26.51,26.41,25.69,25.71,24.63,25.66,24.91,25.48,25.20,24.99,24.95,25.08,24.65,24.80,25.61,25.85,25.79,27.01,26.80,26.29,26.87,27.53,27.14,27.04,27.86,28.06,27.72,28.31,28.00,27.58,27.68,27.52,26.91,26.68,26.94,26.45,26.18,25.95,26.06,25.41,24.59,24.38,24.11,25.10,24.61,24.24,24.13,23.43,23.50,24.26,24.00,23.43,24.05,23.92,24.52,23.69,24.13,24.78,25.31,24.84,25.53,25.66,26.15,26.53,26.68,27.19,27.01,27.89,28.06,28.09,27.94,27.32,27.37,27.82,27.25,26.76,27.32,26.91,26.15,26.04,26.79,26.13,25.45,25.92,25.83,25.12,24.66,25.41,24.88,24.16,23.98,24.81,24.28,23.42,23.70,24.30,23.48,21.70,22.74,23.29,21.68,20.81,22.68,22.93,21.98,23.73,28.70,29.19,28.34,28.73,28.67,28.27,28.72,28.91,28.29,28.34,29.03,28.71,28.42,28.68,29.03,28.90,28.21,28.73,27.91,28.52,28.13,28.36,28.01,27.83,28.29,28.40,28.25,27.83,28.13,27.86,27.67,27.33,27.20,26.82,27.43,26.83,26.92,26.55,26.68,26.80,26.88,27.59,27.77,27.65,28.70,28.74,27.90,28.50,28.50,27.62,27.55,26.59,27.02,26.37,26.80,26.69,26.90,27.06,27.53,27.61,27.28,27.06,27.21,26.95,27.66,26.82,26.76,26.91,27.24,26.63,27.18,26.57,26.01,26.33,26.41,26.16,26.62,26.49,26.49,26.94,27.01,27.34,27.64,28.16,28.46,28.93,29.13,28.47,29.42,29.12,28.99,29.63,29.64,29.94,30.05,29.92,30.07,30.14,30.15,29.81,29.71,29.97,29.76,29.55,29.53,29.26,29.38,28.89,28.97,28.86,28.60,28.22,28.37,28.47,27.78,27.71,28.35,27.59,27.34,27.56,27.75,27.09,26.85,27.41,27.40,26.71,26.95,27.85,27.10,26.97,27.48,27.94,27.71,27.41,27.91,28.00,28.00,27.37,27.32,26.87,26.57,26.34,26.85,26.70,26.78,27.20,26.62,26.22,26.64,26.30,26.58,26.53,27.06,27.19,27.82,28.15,29.01,28.90,29.31,29.05,28.64,29.30,29.14,29.66,29.58,30.11,30.23,29.95,29.87,29.83,29.97,30.11,30.01,30.38,30.12,30.45,30.36,29.97,30.21,29.87,29.92,30.20,29.68,29.45,29.83,29.87,29.22,29.51,29.76,29.41,29.20,29.13,29.33,29.53,29.27,29.30,29.15,29.49,29.02,29.50,29.04,29.39,29.39,29.44,29.54,29.74,29.82,29.91,29.96,30.06,30.00,30.32,30.24,30.09,30.37,30.45,30.11,29.94,30.26,30.15,30.28,29.94,30.04,29.92,29.94,29.66,29.59,29.58,29.59,29.54,28.88,29.25,29.52,29.24,28.84,29.15,29.43,28.92,28.95,29.36,29.37,29.64,29.90,29.77,29.66,30.02,29.83,29.38,29.40,29.61,29.14,29.30,28.77,29.09,28.46,28.56,27.76,28.11,27.50,27.58,27.98,28.29,28.43,28.18,28.47,28.07,28.32,28.24,28.96,29.34,28.86,29.26,28.89,29.27,28.87,28.87,28.81,29.14,28.46,28.32,27.62,27.47,27.32,26.61,26.73,26.67,26.96,26.75,26.84,26.81,27.24,27.58,27.57,27.77,28.12,28.18,28.03,27.92,27.45,27.53,27.55,27.27,27.02,26.91,27.13,27.18,27.83,27.61,28.28,27.92,28.43,28.30,28.94,28.83,28.48,28.08,28.17,27.02,27.15,26.40,26.55,26.27,26.34,26.01,26.55,26.37,26.94,26.81,27.27,27.49,28.25,27.76,29.03,28.56,28.56,29.01,28.54,29.15,28.92,29.47,29.45],[7.49,5.39,3.91,3.21,3.13,2.78,3.43,3.22,3.82,3.39,2.87,3.63,3.65,3.12,3.82,3.91,3.77,2.90,2.95,3.11,2.65,2.30,2.37,2.50,2.13,1.79,2.34,2.32,1.67,1.89,2.35,2.29,2.06,2.70,2.88,3.06,3.35,3.03,3.58,3.40,2.90,3.74,3.63,4.67,5.65,8.54,10.46,11.50,10.03,9.29,10.20,7.95,6.03,5.63,4.43,3.18,3.74,2.99,4.00,3.49,4.58,4.72,5.49,5.02,4.38,4.06,4.20,2.79,2.29,2.81,3.37,3.62,3.70,4.00,3.23,3.77,3.03,4.00,3.40,4.06,3.81,4.55,4.53,4.44,5.30,5.80,6.24,5.38,4.94,6.30,6.30,5.15,5.33,6.38,7.43,7.81,8.70,8.36,6.87,6.00,6.41,5.24,5.21,5.92,5.45,4.83,5.40,5.98,5.08,4.99,4.33,3.66,4.08,3.19,3.73,2.94,3.56,3.43,3.90,3.92,3.67,4.14,4.71,4.50,5.31,4.75,4.05,4.80,5.23,4.41,4.39,5.41,5.27,4.66,4.99,5.91,5.53,5.43,6.53,7.26,6.38,7.31,6.41,6.30,6.16,5.40,4.76,4.09,4.15,3.41,3.56,2.62,3.09,2.78,2.56,2.28,2.15,1.99,1.90,1.54,1.45,1.39,0.93,0.76,0.96,1.34,1.28,1.29,1.64,1.80,1.87,2.13,2.31,2.56,2.87,3.46,3.59,3.81,3.79,4.68,4.54,3.82,3.84,3.13,3.83,4.26,5.46,5.19,6.77,8.70,10.37,12.61,14.29,13.25,13.12,11.71,10.72,10.30,8.80,10.37,10.69,9.97,10.26,9.43,8.20,8.36,7.20,7.78,7.18,7.61,8.52,9.12,10.16,9.13,9.04,8.54,7.58,7.95,7.09,7.46,7.55,6.87,6.08,6.41,6.58,5.82,5.60,6.04,6.09,5.35,5.90,6.24,6.34,6.71,6.58,5.92,5.53,6.20,5.80,7.02,7.34,8.21,8.15,7.78,7.85,6.74,6.10,5.46,5.96,5.91,5.06,5.27,5.59,5.12,4.31,5.31,5.81,6.49,6.13,6.45,6.51,6.02,5.31,4.58,4.05,3.82,3.14,3.38,3.75,3.12,3.88,4.56,5.16,5.40,6.04,6.08,6.32,5.19,5.27,4.90,5.37,4.97,5.56,5.11,4.08,4.74,5.15,4.52,3.93,4.93,4.80,4.04,4.43,3.53,3.82,3.44,3.87,4.00,3.91,4.82,5.25,5.84,5.57,6.68,7.14,7.32,6.01,6.00,6.81,6.43,5.80,6.41,6.92,6.27,5.77,7.64,7.16,7.00,7.02,6.72,5.40,4.79,4.59,4.86,4.66,5.40,5.56,7.33,8.23,8.87,9.90,10.37,11.49,10.19,10.71,9.81,9.67,7.70,7.09,6.72,7.19,6.31,7.40,7.14,8.33,8.90,10.38,12.09,14.06,13.55,11.62,13.39,15.33,13.92,12.65,14.97,16.31,15.57,16.56,17.67,18.90,20.03,18.10,18.83,17.90,18.97,18.32,15.99,16.39,17.92,15.95,13.97,16.02,17.01,15.19,15.38,14.12,14.77,13.61,14.81,15.55,14.24,15.77,16.39,17.20,16.67,18.34,18.70,18.76,20.59,20.96,21.03,20.41,20.62,19.12,20.26,21.33,19.76,20.45,18.76,19.73,20.36,18.17,19.10,20.69,18.79,17.99,20.58,20.85,21.41,22.01,22.64,22.32,22.63,22.65,22.66,23.60,22.60,21.96,23.69,23.87,21.73,22.75,23.77,22.97,21.27,23.85,23.48,21.67,22.56,23.44,23.63,24.08,24.47,24.49,24.94,25.10,24.92,25.71,25.24,25.33,24.76,24.50,25.70,25.39,24.27,24.59,25.89,24.53,24.29,25.46,24.96,25.97,25.03,25.86,25.06,24.14,24.77,24.64,23.20,23.04,23.82,22.36,21.35,21.64,22.42,20.01,18.66,18.98,20.68,19.97,21.31,20.29,21.78,23.05,22.87,22.20,20.63,20.27,18.57,17.85,19.21,18.31,18.46,19.71,20.84,20.14,21.43,22.30,22.27,22.27,23.06,23.69,23.84,23.85,24.53,26.06,25.44,26.90,26.13,24.72,25.81,26.83,25.45,25.14,26.07,26.51,26.81,26.17,25.71,25.86,24.64,24.63,25.48,24.73,23.62,24.47,24.70,23.42,23.02,24.82,23.41,22.55,22.98,23.83,23.60,23.65,25.10,24.71,24.22,25.60,26.08,25.52,25.77,26.62,26.90,26.39,26.56,27.45,27.62,28.09,26.92,26.64,26.50,26.93,27.64,26.90,27.49,27.66,26.71,26.64,25.77,25.73,26.19,25.75,25.07,25.67,26.11,24.94,24.47,25.41,25.58,24.55,25.32,25.78,25.92,26.64,27.15,26.74,27.21,27.91,27.61,27.37,27.94,28.50,27.98,27.81,28.56,28.86,28.41,28.98,28.10,28.84,28.40,27.96,28.60,28.34,28.05,27.70,27.56,26.99,27.34,27.25,26.69,26.68,27.08,26.79,26.08,26.66,26.99,26.33,26.22,26.87,26.50,26.35,26.66,26.89,27.50,27.34,27.35,27.90,28.02,27.65,27.60,28.23,28.00,27.74,28.03,28.51,27.95,27.91,28.41,28.64,28.17,28.65,28.47,28.29,27.88,27.25,27.35,27.25,27.18,27.55,27.94,27.01,27.10,27.47,27.24,27.07,27.19,27.42,26.56,26.74,26.14,25.77,26.29,26.16,26.79,26.63,27.08,27.50,27.31,28.19,27.92,27.55,27.96,28.47,27.94,27.92,28.61,28.84,28.32,28.40,29.14,28.87,29.50,29.09,29.09,28.79,28.67,28.68,28.69,28.46,28.28,28.47,28.35,28.12,28.19,28.16,27.64,27.71,27.70,27.30,27.25,26.47,25.83,26.15,25.76,25.50,25.39,24.28,23.64,24.99,23.83,24.84,23.50,23.04,24.57,23.56,24.30,24.39,24.80,25.72,26.32,26.03,26.48,27.07,27.39,27.92,27.44,27.14,27.92,27.96,27.76,27.60,28.22,28.16,28.01,28.21,28.61,28.32,28.23,28.65,29.06,28.61,28.83,29.18,29.09,29.61,29.35,29.33,29.26,28.99,28.99,29.06,28.86,28.70,28.88,28.65,28.55,28.48,28.54,28.16,28.00,28.27,27.94,27.37,27.75,28.13,27.91,27.76,28.34,28.44,27.76,28.62,28.86,28.43,28.27,28.81,29.09,28.48,28.77,29.12,29.06,28.72,29.02,29.47,29.27,29.25,29.41,28.66,29.20,28.85,28.81,28.94,28.91,28.52,28.77,28.98,28.37,28.27,28.67,28.42,27.65,27.95,28.46,28.58,29.01,28.37,29.02,28.62,28.60,28.88,28.49,28.18,28.31,29.01,28.78,28.66,29.36,29.03,28.64,29.24,29.41,28.89,29.05,29.59,29.45,29.02,29.34,29.20,29.62,29.62,29.59,29.55,29.20,29.38,29.19,29.20,28.97,29.02,29.18,28.97,29.05,28.75,28.60,28.63,28.61,28.70,28.52,28.66,28.76,29.01,29.29,29.30,28.78,29.15,29.61,29.39,29.42,29.37,29.35,28.90,28.60,29.14,29.32,28.86,29.02,29.52,29.37,28.88,29.54,29.60,29.38,29.36,29.44,29.79,29.42,29.53,29.77,29.81,29.32,29.74,30.10,29.66,29.95,29.68,29.91,29.53,29.74,29.58,29.38,29.55,29.15,29.18,29.36,29.17,28.86,28.72,28.68,29.09,28.76,29.11,29.22,29.10,29.44,29.45,29.30,29.57,29.65,29.73,29.52,29.78,29.84,29.92,29.90,30.13,30.13,29.89,30.00,30.16,29.74,29.67,30.05,29.96,29.55,29.78,29.98,29.66,29.43,29.72,29.78,29.43,29.33,29.20,29.03,28.99,29.17,28.97,29.42,29.31,29.48,29.51,29.51,29.69,29.58,29.68,29.71,29.73,29.91,29.90,29.95,30.03,30.12,30.05,30.32,30.17,29.89,29.97,30.15,29.86,29.69,30.08,29.99,29.62,29.85,30.15,29.78,29.81,29.50,29.54,29.74,29.13,29.28,29.64,29.70,29.46,29.59,29.62,29.80,29.51,29.87,30.02,29.62,30.02,30.17,30.19,29.68,29.82,30.07,29.82,29.60,29.85,30.06,29.77,29.76,29.97,29.91,29.75,29.54,29.52,29.27,29.44,29.01,29.57,29.46,29.45,29.27,29.58,29.35,29.25,29.50,29.73,29.70,29.43,29.86,30.08,29.78,30.10,29.95,30.15,29.93,29.64,29.78,30.03,29.65,29.62,29.96,29.95,29.51,29.56,29.90,29.60,29.25,29.05,29.28,29.17,28.81,29.30,29.37,29.00,28.97,29.36,29.18,28.82,29.00,29.33,28.92,28.98,29.26,29.37,29.42,29.02,29.57,29.58,29.30,29.34,29.23,29.71,29.73,29.82,29.40,29.17,29.71,29.52,29.09,29.09,29.60,29.18,28.89,29.12,29.22,28.59,28.27,29.08,28.77,28.47,27.98,27.69,27.69,27.48,27.36,27.37,27.83,28.12,27.86,27.93,28.46,28.61,28.30,28.77,28.94,28.61,28.68,29.05,29.00,28.79,29.16,29.33,29.76,29.82,29.44,29.72,29.97,29.37,29.05,29.43,29.43,28.59,28.72,29.13,28.70,28.22,28.24,28.81,28.24,27.98,28.43,28.39,27.76,27.96,27.16,27.25,27.18,26.35,27.10,27.75,27.06,27.62,28.13,27.87,27.58,28.22,28.28,28.07,28.37,28.52,28.58,28.45,28.96,28.82,27.85,28.05,28.81,28.20,27.65,28.02,28.59,28.63,28.68,28.61,28.35,28.03,27.98,28.28,27.97,27.90,27.65,27.13,27.13,26.99,26.33,25.93,25.61,25.03,25.38,25.64,26.17,26.49,27.21,27.09,26.48,27.15,27.59,27.94,27.28,28.39,28.29,27.32,28.11,28.75,27.96,27.85,28.80,28.91,28.34,28.94,28.40,28.38,28.07,27.52,27.44,27.22,27.18,26.78,26.56,26.19,25.83,26.18,25.47,25.36,24.51,25.40,24.87,25.53,25.11,25.01,24.85,25.04,24.80,24.69,25.49,25.75,25.51,26.99,26.64,26.07,26.79,27.45,26.84,26.96,27.76,27.95,27.47,28.23,27.98,27.51,27.68,27.34,26.62,26.57,26.93,26.18,25.95,25.75,25.75,24.99,24.60,24.15,24.21,24.65,24.31,23.93,23.95,23.03,23.23,23.94,23.64,23.13,24.03,24.14,24.68,23.82,24.24,25.14,25.56,24.85,25.54,25.82,26.06,26.45,26.76,27.33,26.93,28.00,27.88,28.12,27.87,27.23,27.33,27.83,27.16,26.61,27.31,26.94,26.06,26.14,26.79,26.12,25.49,25.95,25.80,24.95,24.69,25.44,24.84,23.84,24.09,24.71,24.12,22.99,23.55,24.18,22.89,21.79,22.78,23.09,21.48,20.85,22.47,22.37,21.76,23.39,28.85,29.29,28.37,28.63,28.68,28.20,28.78,28.83,28.12,28.22,29.03,28.60,28.26,28.63,28.97,28.82,28.07,28.64,27.72,28.41,27.92,28.22,28.07,27.81,28.27,28.27,28.22,27.77,28.07,27.75,27.65,27.28,27.16,26.73,27.39,26.73,26.76,26.53,26.66,26.56,26.56,27.24,27.46,27.31,28.45,28.39,27.48,28.21,28.18,27.25,27.33,26.40,26.85,26.32,26.71,26.74,26.91,27.21,27.64,27.55,27.21,27.12,27.37,26.81,27.50,26.89,26.56,26.58,26.93,26.38,26.88,26.37,25.89,26.14,26.17,26.05,26.33,26.27,26.25,26.69,26.83,27.12,27.57,28.22,28.46,29.01,29.15,28.47,29.38,29.09,28.94,29.60,29.53,29.86,29.98,29.84,30.02,30.09,30.09,29.77,29.70,29.99,29.71,29.58,29.54,29.28,29.34,28.90,28.82,28.92,28.50,28.25,28.42,28.37,27.70,27.69,28.32,27.47,27.22,27.45,27.57,27.02,26.75,27.35,27.25,26.69,26.89,27.72,27.11,27.07,27.48,27.83,27.69,27.44,27.89,27.83,27.94,27.22,27.30,26.86,26.58,26.22,26.65,26.53,26.51,26.97,26.49,25.97,26.67,26.29,26.67,26.58,26.95,27.14,27.61,27.96,28.93,28.81,29.26,28.92,28.55,29.22,29.15,29.48,29.60,30.02,30.21,29.86,29.80,29.70,29.95,30.10,29.94,30.36,30.10,30.44,30.35,29.95,30.10,29.79,29.85,30.14,29.62,29.38,29.71,29.77,29.21,29.36,29.64,29.40,29.07,29.04,29.09,29.39,29.11,29.09,29.13,29.43,28.93,29.37,29.05,29.48,29.48,29.33,29.41,29.73,29.79,29.79,29.94,30.09,29.93,30.25,30.10,29.93,30.23,30.36,30.02,29.87,30.12,30.04,30.17,29.90,30.00,29.87,29.90,29.55,29.49,29.44,29.48,29.48,28.71,29.04,29.45,29.19,28.70,29.02,29.36,28.75,28.83,29.37,29.34,29.63,29.78,29.63,29.60,29.90,29.64,29.31,29.34,29.46,29.07,29.31,28.64,29.12,28.25,28.38,27.66,28.09,27.52,27.73,28.00,28.27,28.24,28.23,28.42,27.92,28.29,28.30,29.03,29.38,28.72,29.09,28.83,29.18,28.64,28.72,28.74,29.03,28.24,28.21,27.31,27.34,27.38,26.55,26.70,26.69,26.96,26.71,26.73,26.67,27.21,27.46,27.48,27.70,28.04,28.14,27.98,27.83,27.44,27.54,27.53,27.34,27.09,26.76,27.14,27.03,27.80,27.54,28.36,27.92,28.44,28.19,28.96,28.88,28.51,28.03,28.13,27.00,27.26,26.22,26.42,26.22,26.33,25.99,26.50,26.33,27.14,26.70,27.30,27.34,28.17,27.61,29.01,28.49,28.53,28.96,28.42,29.02,28.85,29.28,29.34],[7.78,5.72,3.98,3.11,3.45,3.05,3.84,3.83,4.32,3.59,3.11,3.92,3.78,3.27,3.99,4.33,4.03,3.29,3.20,3.52,2.96,2.49,2.82,2.82,2.23,2.12,2.63,2.62,1.89,2.32,2.83,2.64,2.47,3.15,3.37,3.60,3.78,3.27,4.03,3.95,3.33,4.32,3.85,5.25,5.97,9.10,10.61,11.53,10.68,9.81,10.33,8.88,6.76,5.99,4.71,3.55,4.24,3.46,4.34,3.97,4.98,5.16,6.01,5.59,4.86,4.66,4.71,3.36,2.67,3.32,3.77,4.00,4.09,4.34,3.59,4.21,3.44,4.43,3.76,4.42,4.38,5.10,5.10,4.97,6.12,6.53,6.97,6.04,5.53,6.89,6.93,5.87,6.13,7.27,8.31,8.71,9.46,8.83,7.54,6.83,7.14,5.93,5.88,6.67,6.19,5.27,6.05,6.51,5.65,5.40,4.70,3.88,4.52,3.56,4.20,3.45,3.98,3.81,4.45,4.43,4.42,4.92,5.57,5.45,6.12,5.76,4.76,5.66,6.00,4.94,4.82,6.14,6.07,5.00,5.60,6.55,6.43,6.17,7.21,7.89,7.16,7.86,7.04,6.90,6.60,6.00,5.26,4.27,4.52,3.87,3.95,3.15,3.70,3.38,3.32,2.92,2.70,2.61,2.53,2.09,1.79,1.92,1.48,0.96,0.77,1.03,1.29,1.35,1.35,1.70,1.95,2.01,2.12,2.57,2.74,3.16,3.45,3.55,3.93,4.70,4.61,3.64,3.69,2.57,3.55,4.35,5.39,5.04,6.71,8.34,10.23,12.57,14.49,13.74,13.14,11.86,10.57,10.54,9.19,10.47,11.03,10.56,10.98,10.22,8.54,8.72,7.47,8.10,7.47,8.06,9.00,9.73,10.71,9.82,9.46,8.94,7.88,8.52,7.40,7.90,7.96,7.09,6.31,6.64,6.89,6.06,5.76,6.25,6.22,5.53,6.06,6.50,6.41,6.77,6.78,5.93,5.82,6.56,6.02,7.12,7.49,8.66,8.42,7.84,8.04,6.74,6.43,5.65,6.00,6.08,5.29,5.28,5.83,5.34,4.33,5.56,5.99,6.70,6.45,6.70,6.74,6.12,5.36,4.67,4.20,4.10,3.09,2.95,3.70,2.63,3.90,4.52,5.26,5.67,6.13,6.14,6.21,5.20,5.23,4.76,5.45,5.13,5.55,5.28,3.99,4.76,5.02,4.78,3.36,5.07,5.21,4.10,5.16,3.77,4.24,3.27,3.95,4.35,4.04,5.00,5.38,6.05,5.69,6.79,7.26,7.45,6.32,6.28,6.91,6.70,5.75,6.18,7.06,6.15,5.41,6.94,7.28,6.58,7.20,6.66,5.26,4.76,4.64,4.80,4.80,5.62,5.74,7.31,8.53,9.52,10.47,11.15,12.39,10.99,11.40,10.11,10.07,8.14,7.45,6.95,7.26,6.69,7.63,7.33,8.67,9.53,11.21,12.98,15.07,14.18,12.49,13.89,15.67,14.26,13.31,15.43,16.54,15.53,16.94,18.07,18.79,20.08,18.61,19.25,18.21,19.31,18.85,16.66,17.08,18.68,17.04,15.01,16.84,17.78,15.63,16.09,15.03,15.04,14.34,14.82,16.21,14.75,16.14,16.76,18.06,17.33,18.79,19.25,19.39,21.33,21.46,21.52,21.08,20.95,19.89,20.69,21.77,20.65,21.50,19.55,20.57,21.29,19.24,19.69,21.69,19.84,18.76,21.17,21.60,22.11,22.84,23.21,23.36,23.39,23.27,23.46,23.92,23.03,22.30,23.85,23.92,22.09,22.90,23.67,23.01,21.48,23.59,23.20,21.54,22.38,23.33,23.65,23.86,24.61,24.83,25.05,25.22,25.10,25.76,25.27,25.33,24.49,24.43,25.55,25.04,24.14,24.88,25.72,24.37,24.69,25.40,24.84,25.95,25.05,25.93,25.28,24.27,24.75,24.88,23.56,23.17,23.92,22.80,21.75,21.72,22.65,20.64,19.45,19.39,20.80,20.27,21.43,20.45,21.98,22.96,23.03,22.10,20.66,20.37,18.57,18.15,19.01,18.75,19.00,19.94,21.13,20.82,21.55,22.29,22.59,22.53,23.14,23.71,24.17,23.96,24.35,26.01,25.27,26.59,25.89,24.53,25.55,26.49,25.17,24.76,25.65,26.14,26.41,25.87,25.27,25.51,24.46,24.39,25.09,24.52,23.50,24.09,24.56,23.27,22.65,24.57,23.63,22.37,23.09,23.80,23.81,23.71,25.17,24.67,24.28,25.59,26.06,25.41,25.68,26.56,26.54,26.10,26.29,27.19,27.32,27.71,26.65,26.29,26.22,26.68,27.29,26.62,27.06,27.23,26.38,26.39,25.92,25.60,25.95,25.68,25.09,25.44,25.89,24.82,24.46,25.26,25.45,24.59,25.23,25.82,25.84,26.56,26.87,26.52,26.92,27.65,27.18,27.02,27.62,28.10,27.50,27.42,28.17,28.33,28.06,28.42,27.75,28.38,28.03,27.70,28.13,28.00,27.79,27.55,27.37,26.89,27.08,27.10,26.47,26.59,26.86,26.72,26.02,26.59,26.74,26.22,26.04,26.65,26.32,26.21,26.45,26.67,27.21,27.07,27.13,27.70,27.76,27.37,27.42,27.91,27.61,27.54,27.70,28.17,27.75,27.79,28.05,28.20,28.02,28.26,28.24,28.00,27.74,27.04,27.24,27.17,27.08,27.45,27.76,26.91,26.95,27.26,27.10,26.87,26.99,27.17,26.31,26.48,26.13,25.72,26.05,25.89,26.49,26.40,26.82,27.30,27.10,27.95,27.68,27.23,27.73,28.25,27.78,27.75,28.36,28.58,28.14,28.22,28.86,28.62,29.09,28.70,28.75,28.48,28.45,28.46,28.50,28.26,28.11,28.31,28.19,27.96,27.98,28.01,27.49,27.53,27.53,27.15,27.07,26.24,25.65,25.94,25.52,25.26,25.10,24.06,23.50,24.78,23.48,24.80,23.75,23.12,24.46,23.56,24.15,24.44,24.63,25.50,26.04,26.04,26.37,26.89,27.35,27.71,27.30,27.08,27.70,27.73,27.57,27.53,28.06,27.98,27.90,28.01,28.47,28.17,28.15,28.52,28.91,28.47,28.78,29.04,28.94,29.42,29.10,29.14,29.09,28.87,28.86,28.87,28.69,28.62,28.70,28.51,28.45,28.38,28.39,27.99,27.86,28.20,27.93,27.30,27.67,28.03,27.84,27.63,28.16,28.18,27.66,28.57,28.67,28.27,28.21,28.68,28.88,28.41,28.74,29.13,28.93,28.66,28.95,29.33,29.16,29.22,29.34,28.62,29.08,28.79,28.77,28.91,28.83,28.45,28.69,28.84,28.32,28.25,28.58,28.39,27.61,27.90,28.47,28.45,28.89,28.27,28.80,28.30,28.40,28.57,28.24,28.09,28.27,28.87,28.74,28.63,29.24,28.92,28.64,29.17,29.30,28.87,29.04,29.58,29.42,28.97,29.30,29.19,29.59,29.57,29.54,29.45,29.15,29.33,29.19,29.18,28.86,28.98,29.13,28.90,28.92,28.50,28.22,28.38,28.36,28.53,28.40,28.49,28.61,28.82,29.09,29.07,28.62,28.84,29.49,29.10,29.00,29.07,29.14,28.81,28.46,29.00,29.24,28.73,28.97,29.47,29.36,28.86,29.38,29.50,29.35,29.32,29.35,29.71,29.40,29.53,29.69,29.80,29.35,29.69,29.98,29.69,29.87,29.65,29.75,29.45,29.53,29.45,29.33,29.46,28.99,29.01,29.29,29.10,28.64,28.45,28.39,28.82,28.63,28.89,29.14,29.05,29.32,29.38,29.27,29.53,29.56,29.69,29.51,29.70,29.78,29.82,29.84,30.01,29.99,29.80,29.90,30.01,29.64,29.60,29.91,29.84,29.52,29.67,29.82,29.54,29.32,29.55,29.56,29.24,29.00,28.89,28.66,28.63,28.96,28.85,29.35,29.21,29.42,29.48,29.44,29.64,29.51,29.58,29.62,29.65,29.84,29.79,29.78,29.94,30.03,29.94,30.16,30.06,29.83,29.89,30.06,29.77,29.61,29.99,29.87,29.59,29.74,29.94,29.71,29.63,29.34,29.45,29.58,29.00,29.17,29.59,29.64,29.37,29.54,29.56,29.70,29.36,29.70,29.83,29.57,29.95,30.06,30.09,29.60,29.73,29.95,29.73,29.58,29.77,29.90,29.64,29.65,29.80,29.69,29.48,29.29,29.40,29.04,29.33,28.84,29.47,29.39,29.33,29.15,29.50,29.25,29.18,29.42,29.59,29.56,29.38,29.67,29.88,29.70,29.94,29.83,30.00,29.86,29.63,29.73,29.93,29.59,29.60,29.80,29.83,29.46,29.45,29.73,29.49,29.06,28.85,29.15,29.09,28.72,29.17,29.30,28.94,28.90,29.26,29.08,28.75,28.91,29.22,28.80,28.82,28.91,29.00,29.03,28.61,29.14,29.30,29.12,29.24,29.17,29.57,29.65,29.69,29.38,29.17,29.66,29.49,29.06,29.08,29.51,29.11,28.86,28.99,29.08,28.49,28.30,28.86,28.57,28.30,27.87,27.75,27.62,27.34,27.23,27.19,27.76,28.01,27.84,27.98,28.39,28.46,28.29,28.62,28.86,28.53,28.60,28.98,28.93,28.70,29.01,29.23,29.50,29.67,29.41,29.60,29.79,29.38,29.07,29.28,29.33,28.54,28.63,28.97,28.63,28.21,28.14,28.61,28.13,28.03,28.30,28.20,27.82,27.92,27.37,27.56,27.36,26.68,27.34,27.76,27.44,27.68,28.07,27.96,27.54,28.12,28.19,28.08,28.23,28.41,28.49,28.41,28.84,28.72,27.88,28.11,28.65,28.14,27.66,27.95,28.34,28.50,28.35,28.27,28.13,27.89,27.94,28.26,27.97,27.88,27.81,27.46,27.40,27.26,26.98,26.31,26.16,25.63,25.84,26.18,26.48,26.81,27.37,27.25,26.72,27.19,27.64,27.80,27.28,28.31,28.23,27.46,28.14,28.60,27.97,27.89,28.83,28.67,28.27,28.62,28.19,28.24,27.87,27.65,27.58,27.44,27.30,27.01,26.91,26.71,26.25,26.43,25.71,25.82,24.97,25.44,24.89,25.44,25.31,25.05,25.12,25.06,24.45,25.01,25.51,25.89,25.62,26.81,26.60,26.40,26.85,27.49,27.08,27.16,27.78,27.91,27.58,28.13,27.89,27.52,27.73,27.45,26.88,26.81,27.11,26.46,26.21,26.24,26.16,25.54,25.21,24.87,24.64,25.03,24.84,24.46,23.95,23.00,23.01,24.48,23.43,23.06,24.36,24.77,24.60,23.90,24.90,25.27,25.72,25.03,25.64,25.88,25.93,26.38,26.74,27.12,26.92,27.74,27.71,27.96,27.75,27.32,27.33,27.70,27.16,26.78,27.34,26.86,26.24,26.32,26.89,26.24,25.51,26.15,25.95,25.13,25.00,25.06,24.74,24.27,23.74,24.29,24.56,23.12,23.19,24.27,23.77,22.05,22.74,24.04,22.31,20.92,22.38,22.51,21.76,23.51,28.42,28.97,28.11,28.60,28.41,28.04,28.57,28.73,28.17,28.11,28.79,28.44,28.09,28.42,28.79,28.65,27.99,28.46,27.56,28.23,27.79,28.12,27.84,27.73,28.04,28.30,28.06,27.65,27.86,27.47,27.52,27.03,27.11,26.84,27.30,26.69,26.90,26.60,26.62,26.45,26.45,27.09,27.21,27.11,28.21,28.11,27.29,27.98,28.06,27.16,27.19,26.33,26.81,26.46,26.67,26.79,27.16,27.11,27.46,27.43,27.15,27.17,27.19,26.87,27.36,26.72,26.70,26.67,26.85,26.32,26.79,26.45,25.77,26.18,26.23,25.93,26.54,26.50,26.58,26.89,26.90,27.32,27.65,28.25,28.45,28.86,28.93,28.49,29.23,29.10,28.89,29.42,29.37,29.83,29.89,29.68,29.80,29.87,29.84,29.58,29.49,29.67,29.46,29.23,29.35,28.96,29.06,28.74,28.85,28.67,28.53,28.34,28.35,28.41,27.78,27.68,28.23,27.63,27.36,27.56,27.69,26.84,26.97,27.32,27.24,26.63,26.81,27.60,26.90,26.84,27.30,27.60,27.30,27.21,27.69,27.60,27.50,27.00,26.95,26.51,26.38,26.36,26.61,26.36,26.68,26.68,26.71,25.91,26.54,26.30,26.62,26.53,26.79,26.72,27.23,27.57,28.66,28.62,28.98,28.69,28.16,29.00,28.86,29.37,29.32,29.75,30.01,29.72,29.65,29.65,29.74,29.93,29.87,30.30,30.05,30.39,30.32,29.91,30.05,29.83,29.80,30.07,29.51,29.39,29.55,29.66,29.03,29.22,29.51,29.10,28.79,28.61,28.82,29.17,28.97,28.96,29.10,29.48,28.94,29.49,28.92,29.45,29.31,29.29,29.53,29.72,29.76,29.86,29.96,30.07,29.94,30.29,30.11,30.01,30.27,30.27,30.00,29.87,30.08,29.97,30.16,29.82,29.96,29.80,29.84,29.46,29.42,29.38,29.37,29.24,28.54,28.93,29.23,28.91,28.46,28.80,29.19,28.57,28.67,29.21,29.23,29.62,29.75,29.58,29.67,29.78,29.49,29.24,29.27,29.55,29.08,29.30,28.54,28.86,28.08,28.19,27.39,27.91,27.23,27.45,27.81,28.04,28.16,27.83,28.15,27.83,28.19,27.88,28.75,29.10,28.52,29.13,28.75,29.17,28.64,28.52,28.54,28.78,28.02,27.88,27.25,27.13,27.09,26.52,26.84,26.69,26.98,26.96,26.83,26.86,27.26,27.72,27.48,27.74,27.96,28.08,27.90,27.78,27.34,27.39,27.47,27.19,27.09,27.06,27.28,27.22,27.80,27.67,28.26,27.81,28.35,28.16,28.77,28.74,28.41,28.04,28.15,26.94,27.32,26.36,26.74,26.47,26.47,26.20,26.55,26.37,26.95,26.50,27.06,27.00,27.79,27.17,28.55,28.08,28.33,28.77,28.14,28.82,28.55,29.23,29.03],[8.45,5.48,4.05,3.13,3.28,2.83,3.61,3.56,3.76,3.30,2.78,3.48,3.25,2.77,3.37,3.63,3.40,2.55,2.80,3.02,2.52,2.08,2.61,2.54,1.83,2.03,2.56,2.49,1.87,2.52,2.83,2.71,2.73,3.21,3.41,3.54,3.70,3.33,3.87,3.92,3.17,4.02,3.59,4.78,5.82,9.31,11.28,12.60,10.69,9.87,10.56,7.97,6.10,5.78,4.42,3.47,4.12,3.54,4.37,3.96,4.95,5.21,6.05,5.74,5.14,4.88,4.86,3.75,2.92,3.57,4.01,4.28,4.31,4.38,3.68,4.09,3.51,4.18,3.41,4.00,3.69,4.57,4.89,4.70,5.88,6.32,6.51,5.69,5.58,6.57,6.33,5.52,5.91,6.82,7.69,8.11,8.86,8.18,7.39,6.49,6.65,5.63,5.78,6.55,5.99,5.16,6.22,6.45,5.62,5.58,4.79,4.13,4.58,3.73,4.11,3.31,3.84,3.45,4.06,4.35,4.13,4.83,5.65,5.68,6.21,5.88,4.85,5.91,6.14,5.09,5.08,6.22,6.18,5.10,5.94,6.68,6.52,6.30,7.15,7.69,7.11,7.76,7.06,6.97,6.69,6.22,5.46,4.68,4.70,4.14,4.13,3.21,3.52,3.26,3.35,3.01,2.57,2.54,2.68,2.33,1.84,2.20,1.91,1.26,0.91,0.76,0.91,1.16,1.28,1.21,1.51,1.78,1.86,2.08,2.29,2.70,3.09,3.68,3.54,4.31,4.14,3.18,3.33,2.19,3.47,4.32,4.98,4.68,6.47,8.21,9.74,12.34,14.37,13.82,13.02,12.00,10.54,10.25,9.07,10.29,10.41,10.34,10.40,9.40,8.09,8.13,7.03,7.38,6.79,7.09,8.07,8.91,9.87,8.94,8.63,8.22,7.30,7.73,7.09,7.42,7.32,6.67,6.14,6.13,6.27,5.91,5.70,5.75,5.71,5.42,5.60,5.99,5.92,6.22,5.92,5.42,5.41,6.05,6.00,6.58,6.76,7.90,7.93,7.27,7.62,6.02,5.95,5.21,5.75,5.76,4.86,4.95,5.45,4.89,4.52,5.05,5.53,6.04,5.98,6.23,6.22,5.69,4.98,4.27,3.99,4.11,2.93,2.91,2.84,2.46,3.89,4.17,4.65,5.35,5.42,5.70,5.73,4.92,4.69,4.24,4.99,4.89,5.27,4.80,3.92,4.46,4.91,4.43,3.22,4.99,4.96,4.67,4.63,4.02,3.86,2.91,3.53,3.90,4.16,4.53,4.76,5.51,5.42,6.25,6.62,6.59,5.97,5.83,6.34,5.97,5.57,5.55,6.41,5.91,5.12,6.20,6.62,6.65,6.89,6.40,5.18,4.56,4.57,4.46,4.36,5.32,5.31,6.70,8.05,8.96,10.16,10.51,11.93,10.57,10.67,9.55,9.32,7.42,6.60,6.30,6.76,6.30,6.97,7.00,8.07,8.79,10.43,12.29,14.54,13.90,11.72,13.54,15.46,13.77,13.06,15.31,16.54,16.04,17.03,18.14,19.13,20.38,18.57,19.35,18.18,19.11,18.74,15.95,16.48,18.36,16.24,14.27,16.67,17.46,15.44,16.20,14.58,14.95,14.21,14.92,15.87,14.61,15.91,16.37,17.62,17.22,18.47,18.84,19.21,21.10,21.49,21.44,20.64,20.83,19.69,20.49,21.40,20.42,20.77,19.39,20.07,20.81,19.13,19.69,21.36,20.01,18.46,21.16,21.50,22.29,22.76,23.18,23.15,23.35,23.21,23.22,23.84,22.97,22.26,23.71,24.09,22.14,22.93,23.67,23.21,21.49,23.66,23.33,21.72,22.49,23.65,23.76,24.15,24.48,24.74,25.08,25.25,24.98,25.72,25.35,25.43,24.82,24.60,25.73,25.26,24.40,24.79,25.68,24.43,24.65,25.32,25.02,25.95,25.09,25.74,25.41,24.43,24.58,24.73,23.59,23.25,23.76,22.66,21.70,21.59,22.59,20.55,19.23,19.46,20.74,20.24,21.55,20.84,21.65,23.14,22.67,22.25,20.61,20.47,18.76,18.23,19.32,18.77,18.98,19.88,21.26,20.57,21.31,22.23,22.45,22.22,23.05,23.70,24.06,23.76,24.27,25.87,25.30,26.57,25.89,24.59,25.68,26.47,25.27,25.03,25.94,26.23,26.53,26.04,25.65,25.75,24.57,24.51,25.34,24.66,23.76,24.20,24.62,23.56,22.76,24.80,23.75,22.85,23.16,24.06,23.93,23.77,25.33,24.60,24.42,25.66,26.15,25.49,25.82,26.71,26.69,26.46,26.64,27.39,27.43,27.93,26.87,26.65,26.67,26.91,27.57,26.91,27.54,27.45,26.75,26.46,25.78,25.72,26.26,25.78,25.16,25.83,26.17,25.06,24.70,25.51,25.65,24.87,25.44,25.95,25.99,26.78,27.02,26.76,27.24,27.94,27.58,27.36,27.97,28.32,27.89,27.78,28.40,28.55,28.31,28.62,28.07,28.67,28.26,27.92,28.41,28.09,27.85,27.57,27.38,26.94,27.33,27.17,26.57,26.87,27.07,26.74,26.16,26.78,26.97,26.27,26.44,26.91,26.45,26.41,26.70,26.80,27.47,27.28,27.30,27.87,27.99,27.56,27.57,28.17,27.99,27.69,28.14,28.49,27.98,27.86,28.31,28.49,28.12,28.33,28.27,27.97,27.83,27.12,27.33,27.24,26.97,27.53,27.92,26.84,26.98,27.39,27.07,26.95,27.08,27.36,26.36,26.54,26.26,25.72,26.11,26.00,26.65,26.66,26.94,27.40,27.13,28.15,27.88,27.40,27.92,28.40,27.98,27.96,28.63,28.79,28.35,28.41,29.09,28.79,29.25,28.86,28.83,28.66,28.66,28.56,28.61,28.42,28.27,28.52,28.27,28.11,28.17,28.09,27.42,27.63,27.62,27.01,27.04,26.18,25.66,26.08,25.59,25.42,25.50,24.22,23.79,25.13,23.57,25.17,24.05,23.38,24.80,23.61,24.66,24.58,24.49,25.58,26.14,26.03,26.22,26.69,27.15,27.71,27.35,26.94,27.75,27.73,27.58,27.50,28.05,28.02,28.00,28.18,28.56,28.34,28.27,28.57,29.06,28.59,28.74,29.06,29.03,29.44,29.22,29.21,29.14,28.97,28.96,28.98,28.76,28.73,28.79,28.62,28.59,28.52,28.46,27.97,27.84,28.29,27.89,27.27,27.71,28.07,27.69,27.58,28.02,28.02,27.69,28.53,28.66,28.34,28.26,28.68,28.91,28.48,28.73,29.07,28.95,28.71,28.98,29.30,29.19,29.19,29.31,28.68,29.07,28.76,28.75,28.92,28.92,28.53,28.74,28.86,28.33,28.20,28.63,28.36,27.53,27.75,28.34,28.40,28.83,28.29,28.83,28.47,28.49,28.67,28.30,27.98,28.20,28.75,28.65,28.51,29.19,28.88,28.56,29.08,29.26,28.86,29.00,29.43,29.29,28.92,29.24,29.14,29.48,29.49,29.50,29.50,29.15,29.29,29.21,29.20,28.88,28.99,29.19,28.98,28.88,28.56,28.37,28.51,28.45,28.59,28.48,28.53,28.72,28.78,29.10,29.07,28.71,28.91,29.57,29.23,29.03,29.10,29.17,28.79,28.49,28.98,29.25,28.74,29.01,29.44,29.35,28.86,29.41,29.47,29.37,29.38,29.35,29.72,29.45,29.52,29.72,29.80,29.41,29.69,29.93,29.78,29.86,29.72,29.80,29.50,29.69,29.52,29.38,29.48,29.06,29.11,29.35,29.19,28.77,28.59,28.46,28.89,28.70,28.94,29.15,29.16,29.37,29.39,29.34,29.56,29.60,29.66,29.55,29.72,29.74,29.80,29.83,30.00,29.99,29.82,29.93,30.09,29.72,29.67,29.97,29.93,29.55,29.74,29.95,29.62,29.39,29.64,29.69,29.34,29.20,29.15,28.88,28.88,29.09,28.91,29.38,29.27,29.49,29.54,29.49,29.64,29.55,29.69,29.67,29.69,29.88,29.86,29.81,29.95,30.02,29.93,30.17,30.08,29.86,29.96,30.10,29.86,29.73,30.05,29.97,29.61,29.82,30.05,29.81,29.70,29.40,29.52,29.74,29.05,29.20,29.68,29.69,29.39,29.57,29.64,29.70,29.49,29.75,29.88,29.63,30.01,30.11,30.14,29.74,29.83,30.06,29.87,29.61,29.84,30.01,29.70,29.69,29.85,29.77,29.55,29.38,29.46,29.17,29.40,28.97,29.47,29.49,29.40,29.24,29.62,29.39,29.30,29.49,29.69,29.61,29.49,29.73,30.05,29.82,30.05,29.90,30.07,29.97,29.68,29.79,29.99,29.71,29.66,29.90,29.97,29.54,29.53,29.87,29.56,29.19,28.89,29.24,29.13,28.86,29.32,29.41,29.11,29.02,29.36,29.21,28.86,29.03,29.29,28.97,28.96,29.11,29.30,29.15,28.76,29.26,29.45,29.16,29.27,29.21,29.64,29.68,29.73,29.45,29.25,29.70,29.61,29.19,29.22,29.59,29.25,29.00,29.21,29.23,28.67,28.47,29.11,28.76,28.46,28.15,27.84,27.69,27.43,27.23,27.26,27.86,28.14,27.86,27.92,28.55,28.68,28.32,28.79,29.01,28.72,28.73,29.08,29.09,28.88,29.10,29.27,29.60,29.70,29.50,29.66,29.86,29.42,29.12,29.38,29.48,28.76,28.82,29.15,28.92,28.32,28.39,28.77,28.40,28.13,28.48,28.37,27.96,27.89,27.30,27.44,27.30,26.73,27.23,27.88,27.17,27.68,28.19,27.99,27.49,28.31,28.32,28.13,28.29,28.62,28.60,28.41,28.89,28.84,27.94,28.14,28.73,28.29,27.68,28.07,28.44,28.50,28.44,28.42,28.18,28.02,27.93,28.16,28.07,27.98,27.76,27.29,27.33,27.09,26.54,25.71,25.66,25.16,25.48,25.76,26.04,26.47,27.26,27.11,26.47,27.05,27.65,28.00,27.21,28.29,28.31,27.47,28.18,28.60,28.02,27.87,28.84,28.76,28.26,28.74,28.20,28.27,27.92,27.52,27.57,27.34,27.28,26.91,26.57,26.32,26.13,26.24,25.54,25.36,24.75,25.54,24.75,25.49,25.38,25.04,25.03,25.05,24.81,24.86,25.35,25.69,25.52,26.95,26.60,26.17,26.94,27.51,26.92,26.99,27.81,27.87,27.41,28.08,27.91,27.50,27.73,27.27,26.71,26.70,26.93,26.22,25.97,25.80,25.94,25.14,24.69,24.40,24.31,24.89,24.51,24.26,23.87,22.98,23.03,24.23,23.60,23.00,24.06,24.60,24.34,23.88,24.77,25.12,25.35,24.95,25.57,25.73,25.99,26.43,26.75,27.28,26.97,27.92,28.00,28.10,27.92,27.37,27.39,27.74,27.07,26.58,27.33,26.85,26.03,26.26,26.81,26.08,25.46,25.86,25.92,24.92,24.78,25.48,24.79,24.11,23.94,24.76,24.28,23.15,23.38,24.16,23.21,22.25,22.72,23.49,21.77,22.42,22.68,22.54,21.64,23.61,28.60,29.06,28.18,28.56,28.64,28.12,28.73,28.98,28.34,28.28,29.02,28.55,28.21,28.52,28.97,28.77,28.12,28.64,27.76,28.53,27.97,28.52,28.29,28.09,28.37,28.59,28.51,28.02,28.13,27.77,27.88,27.36,27.43,27.03,27.68,26.93,27.18,26.90,26.67,26.66,26.70,27.24,27.52,27.41,28.47,28.31,27.53,28.13,28.14,27.23,27.15,26.58,26.98,26.63,26.72,26.89,27.27,27.26,27.62,27.59,27.49,27.29,27.20,27.03,27.44,26.75,26.61,26.74,26.94,26.42,26.91,26.57,26.13,26.36,26.03,26.09,26.79,26.57,26.65,26.99,27.07,27.59,27.86,28.39,28.60,28.93,29.11,28.59,29.33,29.13,29.05,29.64,29.49,29.89,29.94,29.74,29.83,29.95,29.94,29.62,29.52,29.78,29.61,29.34,29.49,29.23,29.24,28.96,28.91,28.84,28.73,28.45,28.67,28.69,28.08,28.18,28.45,27.84,27.71,27.77,28.01,27.21,27.25,27.67,27.61,26.70,27.21,28.05,27.17,27.01,27.57,27.96,27.56,27.46,28.12,27.90,27.83,27.06,27.40,26.73,26.55,26.37,26.72,26.43,26.63,26.94,26.60,26.07,26.74,26.44,26.82,26.59,27.10,27.14,27.42,27.95,29.02,28.87,29.29,29.04,28.43,29.25,29.04,29.52,29.51,29.89,30.13,29.78,29.76,29.77,29.92,30.02,29.98,30.37,30.19,30.49,30.41,29.98,30.12,29.86,29.89,30.15,29.61,29.47,29.74,29.78,29.27,29.40,29.73,29.35,29.11,28.92,29.00,29.37,29.18,29.13,29.27,29.54,29.19,29.54,29.21,29.62,29.50,29.47,29.60,29.90,29.83,29.89,30.07,30.25,30.03,30.35,30.21,30.07,30.32,30.38,30.06,29.95,30.19,30.11,30.25,29.91,29.99,29.77,29.85,29.60,29.51,29.57,29.58,29.44,28.74,29.13,29.47,29.18,28.72,29.01,29.34,28.80,28.87,29.39,29.41,29.73,29.87,29.70,29.72,29.93,29.64,29.41,29.39,29.61,29.21,29.39,28.79,29.17,28.28,28.57,27.54,28.10,27.41,27.55,27.88,28.22,28.30,28.07,28.45,28.05,28.53,28.29,29.00,29.35,28.76,29.20,29.02,29.34,28.75,28.75,28.73,28.97,28.21,28.18,27.38,27.57,27.61,26.56,27.06,26.75,27.23,27.10,27.06,27.07,27.42,27.85,27.61,27.87,28.23,28.31,28.12,27.96,27.57,27.69,27.71,27.37,27.37,27.11,27.97,27.34,27.90,27.69,28.34,28.03,28.47,28.30,28.95,28.93,28.55,28.25,28.29,27.14,28.03,26.64,27.07,26.59,26.72,26.29,26.74,26.46,27.50,26.87,27.55,27.36,28.11,27.54,28.92,28.40,28.67,29.10,28.42,29.12,28.72,29.38,29.25],[7.29,5.61,3.71,3.32,2.99,2.55,2.99,3.19,3.31,2.80,2.52,3.07,2.80,2.53,2.91,3.16,2.65,2.19,2.37,2.36,2.14,1.69,2.23,2.11,1.62,1.54,2.03,2.09,1.72,2.17,2.34,2.31,2.40,2.80,2.97,3.04,3.20,2.85,3.23,3.16,2.64,3.23,3.03,4.12,5.26,7.76,10.05,11.19,9.80,9.17,9.69,7.49,5.64,5.11,3.91,2.75,3.33,2.82,3.60,3.35,4.34,4.65,5.40,5.18,4.54,4.45,4.58,3.37,2.72,3.12,3.54,3.74,3.69,3.74,3.15,3.35,2.74,3.60,2.87,3.58,3.24,3.91,4.11,4.22,4.82,5.32,5.47,4.80,4.64,5.48,5.32,4.69,4.89,5.64,6.69,7.11,7.73,7.13,6.13,5.49,5.61,4.69,4.81,5.36,4.89,4.43,5.02,5.48,4.78,4.71,4.05,3.58,3.83,3.07,3.60,2.71,3.43,2.77,3.54,3.77,3.63,4.40,4.89,4.95,5.41,4.75,4.22,5.03,5.07,4.36,4.38,5.27,5.02,4.37,4.83,5.57,5.18,5.06,6.09,6.57,5.79,6.71,5.89,5.90,5.80,5.17,4.60,4.00,4.04,3.54,3.52,2.69,3.06,2.58,2.87,2.45,2.24,2.17,2.18,1.87,1.58,1.77,1.70,1.22,1.15,0.87,0.77,0.85,1.14,1.08,1.13,1.37,1.67,1.79,2.04,2.47,2.90,3.47,3.22,4.04,3.95,3.34,3.27,2.42,3.40,4.06,4.93,4.40,6.37,8.39,9.97,12.57,13.86,13.20,13.05,11.51,10.25,9.98,8.22,10.14,10.63,9.61,10.02,9.02,7.89,7.86,6.67,7.19,6.69,7.05,7.92,8.39,9.46,8.46,8.37,7.99,6.98,7.42,6.63,7.04,6.99,6.33,5.72,5.94,6.07,5.43,5.23,5.66,5.45,5.20,5.59,5.77,5.79,6.16,6.00,5.33,5.27,5.79,5.49,6.40,6.67,7.69,7.82,7.42,7.39,6.40,5.70,5.04,5.42,5.56,4.87,4.80,5.30,4.86,4.06,5.08,5.55,5.98,5.81,6.08,6.07,5.71,5.03,4.37,3.82,3.57,2.61,2.62,3.11,2.54,3.41,4.25,4.88,5.03,5.58,5.44,5.73,4.79,4.71,4.45,4.90,4.77,5.04,4.77,3.76,4.28,4.93,4.18,3.73,4.91,4.82,4.18,4.55,4.13,3.99,3.52,3.54,3.81,3.71,4.57,4.90,5.35,5.26,6.18,6.59,6.76,5.70,5.53,6.45,6.14,5.36,5.60,6.47,5.83,4.96,6.45,6.60,6.38,6.50,6.12,5.42,4.64,4.52,4.69,4.37,5.15,5.13,6.82,7.63,8.49,9.73,10.01,11.29,9.85,10.46,9.35,9.30,7.06,6.25,6.18,6.53,5.76,6.75,6.39,7.80,8.56,10.09,11.56,13.89,13.41,11.31,13.05,15.17,13.43,12.32,14.62,16.22,15.37,16.44,17.70,18.62,19.91,18.09,18.85,17.85,18.74,18.06,15.78,16.07,17.70,15.31,13.75,15.76,16.54,14.76,15.23,13.85,14.70,13.40,14.70,15.56,14.01,15.19,16.04,16.75,16.34,18.12,18.33,18.54,20.42,20.86,20.91,20.12,20.39,18.85,20.03,20.96,19.52,20.06,18.56,19.41,20.15,18.09,18.83,20.75,18.84,17.73,20.20,20.86,21.60,21.76,22.63,22.46,22.71,22.44,22.63,23.49,22.28,21.92,23.67,23.53,21.20,22.61,23.54,22.80,21.05,23.78,23.25,21.58,22.26,23.17,23.25,23.57,24.13,24.13,24.68,24.97,24.79,25.43,24.89,25.05,24.29,24.23,25.33,25.07,23.99,24.22,25.43,24.26,24.18,25.08,24.70,25.51,24.71,25.57,24.99,23.82,24.50,24.48,22.79,22.44,23.46,22.16,20.86,21.27,22.28,19.75,18.40,18.62,20.14,19.86,20.82,20.08,21.16,22.65,22.35,21.78,20.12,19.75,18.40,17.77,19.09,18.22,18.24,19.52,20.88,20.23,21.10,22.27,22.44,22.30,23.01,23.76,23.85,23.77,24.49,25.94,25.32,26.63,26.04,24.68,25.67,26.63,25.27,25.05,25.77,26.18,26.51,25.83,25.47,25.53,24.34,24.38,25.29,24.48,23.52,24.26,24.51,23.38,22.84,24.77,23.43,22.52,23.04,23.82,23.72,23.73,25.16,24.69,24.32,25.57,26.15,25.43,25.91,26.53,26.74,26.31,26.53,27.29,27.38,27.97,26.82,26.50,26.52,26.88,27.53,26.87,27.41,27.52,26.67,26.49,25.66,25.54,26.15,25.77,24.96,25.59,26.13,25.04,24.42,25.55,25.56,24.59,25.50,25.78,25.78,26.55,26.99,26.72,27.11,27.69,27.47,27.31,27.80,28.25,27.86,27.69,28.33,28.57,28.25,28.73,27.97,28.62,28.24,27.86,28.35,28.24,27.96,27.64,27.55,26.96,27.37,27.19,26.56,26.85,27.09,26.81,26.12,26.77,27.01,26.23,26.33,26.85,26.39,26.29,26.53,26.67,27.32,27.16,27.15,27.68,27.81,27.55,27.41,28.01,27.90,27.66,27.85,28.39,27.83,27.79,28.19,28.44,27.95,28.41,28.24,28.11,27.75,27.17,27.28,27.35,27.05,27.58,27.74,26.87,26.98,27.33,27.01,26.92,27.07,27.21,26.43,26.59,25.98,25.70,26.16,26.11,26.65,26.43,26.91,27.26,27.03,27.96,27.68,27.28,27.65,28.24,27.77,27.69,28.38,28.62,28.14,28.09,28.88,28.66,29.21,28.84,28.84,28.59,28.48,28.32,28.46,28.37,28.08,28.24,28.19,27.98,27.94,27.96,27.50,27.54,27.51,27.06,27.07,26.26,25.81,25.97,25.68,25.38,25.34,24.30,23.63,24.98,23.74,25.00,23.56,23.17,24.62,23.53,24.32,24.38,24.65,25.57,26.08,25.88,26.30,26.85,27.16,27.71,27.30,27.00,27.80,27.71,27.52,27.50,27.95,27.92,27.88,27.98,28.35,28.11,27.95,28.36,28.77,28.33,28.54,28.88,28.85,29.32,29.03,29.06,29.00,28.78,28.62,28.75,28.58,28.50,28.60,28.44,28.47,28.33,28.27,27.97,27.86,28.20,27.77,27.25,27.67,28.02,27.72,27.59,28.04,28.15,27.54,28.42,28.61,28.17,28.08,28.56,28.77,28.31,28.53,28.86,28.77,28.48,28.74,29.15,29.00,28.95,29.13,28.41,28.92,28.61,28.60,28.69,28.71,28.41,28.62,28.72,28.21,28.13,28.50,28.24,27.57,27.70,28.22,28.24,28.71,28.03,28.72,28.35,28.37,28.57,28.23,27.90,28.10,28.74,28.52,28.40,29.08,28.80,28.44,29.03,29.17,28.67,28.84,29.22,29.19,28.76,29.04,28.85,29.26,29.28,29.35,29.26,28.83,29.06,28.97,28.91,28.71,28.70,28.87,28.66,28.74,28.45,28.24,28.32,28.22,28.35,28.19,28.32,28.41,28.59,28.90,28.92,28.42,28.80,29.42,29.09,29.04,29.04,29.08,28.58,28.38,28.91,29.11,28.60,28.77,29.31,29.17,28.66,29.25,29.36,29.11,29.15,29.20,29.57,29.19,29.29,29.54,29.59,29.08,29.48,29.85,29.48,29.74,29.43,29.67,29.25,29.48,29.28,29.14,29.28,28.87,28.89,29.08,28.93,28.54,28.48,28.42,28.83,28.48,28.80,28.90,28.85,29.20,29.18,29.10,29.34,29.40,29.46,29.28,29.53,29.61,29.69,29.67,29.89,29.89,29.64,29.80,29.99,29.50,29.42,29.83,29.76,29.30,29.53,29.78,29.39,29.20,29.45,29.51,29.08,29.06,28.95,28.82,28.70,28.92,28.65,29.13,29.10,29.25,29.31,29.26,29.46,29.35,29.47,29.45,29.45,29.68,29.64,29.67,29.77,29.87,29.78,30.05,29.95,29.66,29.78,29.96,29.65,29.49,29.90,29.79,29.40,29.65,29.89,29.58,29.60,29.24,29.33,29.53,28.92,29.04,29.49,29.50,29.23,29.38,29.40,29.47,29.22,29.54,29.71,29.38,29.85,29.98,30.06,29.50,29.63,29.91,29.65,29.44,29.66,29.85,29.55,29.54,29.72,29.65,29.50,29.31,29.30,29.06,29.24,28.87,29.33,29.30,29.27,29.02,29.39,29.15,29.07,29.31,29.48,29.40,29.24,29.57,29.81,29.58,29.89,29.73,29.94,29.79,29.45,29.59,29.84,29.50,29.46,29.75,29.81,29.34,29.34,29.72,29.41,29.07,28.82,29.13,29.00,28.75,29.15,29.25,28.96,28.87,29.21,29.05,28.64,28.89,29.12,28.71,28.74,28.95,29.02,29.07,28.53,29.18,29.28,28.93,29.10,28.97,29.45,29.50,29.58,29.19,28.99,29.51,29.38,28.97,28.94,29.41,29.05,28.73,28.95,29.01,28.46,28.16,28.86,28.61,28.32,27.85,27.65,27.41,27.38,27.06,26.96,27.64,27.91,27.55,27.77,28.29,28.48,28.02,28.53,28.81,28.46,28.47,28.80,28.79,28.52,28.93,29.04,29.40,29.50,29.18,29.43,29.76,29.17,28.82,29.17,29.25,28.44,28.47,28.94,28.62,28.07,28.03,28.63,28.11,27.83,28.26,28.23,27.66,27.94,27.02,27.32,27.01,26.31,26.91,27.55,26.88,27.28,27.82,27.67,27.04,27.91,28.06,27.76,27.95,28.30,28.31,28.09,28.70,28.61,27.58,27.71,28.52,27.96,27.36,27.75,28.20,28.32,28.49,28.36,28.13,27.79,27.71,28.04,27.88,27.63,27.43,27.14,26.90,26.72,26.07,25.52,25.29,24.70,25.04,25.28,25.79,26.06,26.82,26.80,26.04,26.78,27.15,27.78,26.81,28.25,27.98,26.90,27.80,28.52,27.66,27.53,28.66,28.65,28.05,28.61,27.96,28.11,27.80,27.20,27.11,26.96,26.79,26.35,26.14,25.87,25.42,25.76,25.05,24.90,24.17,25.10,24.44,25.15,25.02,24.69,24.72,24.79,24.39,24.38,25.18,25.37,25.14,26.83,26.19,25.67,26.72,27.27,26.36,26.62,27.64,27.67,27.04,28.02,27.75,27.23,27.59,27.07,26.21,26.32,26.69,25.80,25.48,25.39,25.60,24.69,24.17,23.80,23.79,24.42,24.04,23.56,23.71,22.81,22.87,23.73,23.18,22.56,23.48,23.90,24.36,23.65,24.18,24.81,25.00,24.57,25.21,25.55,25.77,26.21,26.52,27.20,26.79,27.86,27.82,28.01,27.76,27.05,27.25,27.68,26.91,26.46,27.18,26.76,25.74,25.92,26.64,25.97,25.21,25.52,25.72,24.54,24.33,25.17,24.67,23.52,23.53,24.41,23.76,22.67,22.91,23.90,22.64,21.48,22.29,22.88,21.27,20.43,22.16,22.05,21.45,23.31,28.70,29.16,28.34,28.53,28.72,28.15,28.79,28.86,28.12,28.19,28.99,28.55,28.23,28.55,28.90,28.78,28.04,28.56,27.58,28.31,27.79,28.17,27.99,27.74,28.15,28.31,28.22,27.66,27.94,27.72,27.63,27.31,27.26,26.73,27.44,26.72,26.71,26.36,26.51,26.56,26.38,27.18,27.47,27.30,28.32,28.34,27.44,28.09,28.02,26.98,27.11,26.13,26.69,25.93,26.48,26.36,26.68,26.96,27.55,27.31,27.12,26.85,26.98,26.58,27.31,26.58,26.25,26.51,26.75,26.12,26.68,26.30,25.61,25.90,25.86,25.78,26.15,26.06,26.21,26.51,26.79,27.20,27.53,28.10,28.42,28.85,29.05,28.38,29.31,28.95,28.95,29.46,29.40,29.82,29.92,29.66,29.88,29.95,29.95,29.63,29.45,29.81,29.64,29.46,29.47,29.22,29.24,28.90,28.84,28.85,28.51,28.27,28.40,28.43,27.69,27.72,28.26,27.44,27.17,27.43,27.58,26.85,26.74,27.28,27.15,26.34,26.75,27.51,26.80,26.79,27.28,27.51,27.24,27.22,27.65,27.49,27.59,26.77,26.92,26.62,26.25,25.77,26.42,26.13,26.37,26.86,26.20,25.72,26.32,25.83,26.35,26.28,26.66,26.96,27.33,27.78,28.81,28.66,29.06,28.90,28.32,29.08,29.03,29.35,29.41,29.85,30.08,29.71,29.67,29.61,29.84,29.97,29.84,30.27,30.00,30.33,30.27,29.88,29.99,29.74,29.78,30.02,29.53,29.33,29.61,29.68,29.07,29.25,29.49,29.30,28.93,28.93,28.93,29.22,29.01,28.99,29.07,29.37,28.92,29.34,28.97,29.41,29.39,29.20,29.39,29.67,29.74,29.78,29.86,30.03,29.88,30.17,30.05,29.88,30.17,30.29,29.95,29.80,30.06,30.00,30.06,29.77,29.92,29.73,29.74,29.45,29.37,29.29,29.36,29.33,28.61,28.91,29.26,29.07,28.58,28.93,29.23,28.73,28.65,29.23,29.20,29.55,29.69,29.58,29.61,29.79,29.49,29.29,29.26,29.42,29.02,29.23,28.55,28.98,28.16,28.29,27.22,27.86,27.22,27.41,27.80,28.10,28.09,27.89,28.14,27.70,28.24,28.12,28.92,29.23,28.59,29.00,28.81,29.13,28.56,28.62,28.65,28.92,28.13,28.15,27.25,27.46,27.27,26.57,26.70,26.62,26.93,26.75,26.68,26.65,27.15,27.46,27.43,27.71,28.04,28.16,27.88,27.81,27.47,27.57,27.49,27.22,27.01,26.79,27.48,26.99,27.89,27.47,28.32,27.88,28.33,28.12,28.83,28.81,28.48,27.99,28.13,26.81,27.61,26.06,26.61,26.14,26.36,25.85,26.38,26.23,27.08,26.63,27.14,27.29,28.03,27.33,28.87,28.40,28.54,28.93,28.24,28.91,28.71,29.14,29.16],[7.37,5.39,3.82,2.98,2.98,2.40,3.00,3.05,3.26,2.66,2.18,2.82,2.62,2.35,2.82,3.04,2.86,2.22,2.19,2.52,2.16,1.80,2.12,2.24,1.70,1.84,2.27,2.24,1.89,2.18,2.54,2.48,2.48,3.12,3.22,3.39,3.59,3.12,3.67,3.57,2.81,3.39,3.23,4.34,5.54,8.32,10.30,10.99,9.70,8.85,9.50,7.45,5.69,5.11,3.94,2.95,3.53,3.04,3.85,3.60,4.47,4.78,5.52,5.40,4.78,4.80,4.89,3.54,2.74,3.25,3.75,3.79,3.74,3.81,3.39,3.58,2.90,3.56,2.87,3.52,3.23,3.79,3.98,4.06,4.69,5.21,5.25,4.66,4.57,5.47,5.20,4.56,4.91,5.65,6.70,6.99,7.55,6.96,6.20,5.50,5.73,4.81,4.77,5.49,5.21,4.47,5.29,5.52,4.93,4.81,4.05,3.70,3.84,3.20,3.57,2.76,3.29,2.75,3.52,3.81,3.72,4.41,4.88,4.95,5.46,4.73,4.32,5.01,4.93,4.21,4.42,5.19,4.95,4.42,5.02,5.46,5.24,5.25,6.03,6.46,5.88,6.60,5.90,6.04,5.88,5.24,4.74,4.10,4.06,3.66,3.59,2.81,3.07,2.56,2.74,2.54,2.24,2.13,2.31,1.98,1.63,2.07,1.79,1.26,1.27,1.13,0.83,0.76,0.88,1.05,1.11,1.12,1.36,1.64,1.93,2.20,2.66,3.07,3.05,4.00,3.72,3.01,3.02,2.44,3.31,3.91,4.81,4.55,6.23,8.14,9.98,12.29,14.09,12.87,12.77,11.40,10.10,9.97,8.53,9.95,10.30,9.90,9.89,9.32,8.02,8.16,6.92,7.33,6.81,7.16,8.06,8.56,9.54,8.64,8.50,8.20,7.29,7.64,6.90,7.33,7.18,6.63,5.70,6.21,6.28,5.36,5.08,5.61,5.49,4.75,5.39,5.93,5.80,6.35,6.23,5.41,5.19,5.63,5.26,6.42,6.82,7.87,7.96,7.37,7.52,6.31,5.69,4.98,5.41,5.46,4.61,4.86,5.06,4.60,4.20,5.00,5.46,5.84,5.77,6.11,6.03,5.60,4.99,4.27,3.99,3.82,3.47,3.50,3.65,2.86,3.48,4.06,4.57,4.98,5.42,5.55,5.60,4.41,4.68,4.27,4.81,4.67,4.97,4.61,3.75,4.33,4.68,4.16,3.52,4.67,4.86,4.15,4.87,4.17,4.08,3.47,3.66,3.74,3.84,4.52,4.83,5.36,5.21,6.08,6.52,6.60,5.70,5.54,6.29,6.04,5.21,5.85,6.43,5.61,5.15,6.88,6.82,6.43,6.60,6.25,5.38,4.52,4.37,4.49,4.22,4.96,5.16,6.90,7.63,8.60,9.75,10.05,11.22,9.81,10.41,9.39,9.43,7.25,6.41,6.25,6.46,5.91,6.82,6.66,7.99,8.73,10.62,11.98,14.12,13.51,11.62,13.02,15.34,13.50,12.37,14.66,16.17,14.83,16.12,17.46,18.52,19.71,18.09,18.66,17.47,18.51,18.18,16.04,16.37,17.86,15.62,13.93,15.78,16.42,14.60,15.20,13.97,14.45,13.46,14.29,15.25,13.89,15.14,15.87,16.82,16.39,17.92,18.24,18.67,20.42,20.72,20.92,20.09,20.36,19.08,20.04,20.88,19.83,20.24,18.45,19.61,20.08,18.24,18.93,20.66,18.95,17.95,20.31,20.68,21.46,21.73,22.58,22.34,22.58,22.58,22.55,23.09,22.30,21.70,23.17,23.28,21.23,22.35,23.30,22.53,20.79,23.37,22.84,21.27,22.04,22.82,23.06,23.11,23.59,24.21,24.30,24.60,24.74,25.31,24.72,24.62,23.85,23.92,24.65,24.68,23.66,24.35,24.77,24.04,24.04,24.51,24.44,24.99,24.16,24.98,24.44,23.78,23.92,23.93,22.78,22.19,23.06,21.81,20.73,21.11,22.01,19.75,18.41,18.67,19.97,19.75,20.44,19.70,21.34,22.05,22.28,21.46,20.03,19.65,18.26,17.65,18.96,18.08,18.25,19.32,20.72,20.04,20.92,21.95,22.26,22.04,22.85,23.61,23.57,23.42,24.27,25.63,25.23,26.15,25.46,24.45,25.36,26.05,24.88,24.60,25.45,25.63,25.90,25.37,24.93,24.96,24.13,24.13,24.88,24.42,23.34,23.91,24.40,23.11,22.51,24.46,23.35,22.45,22.88,23.91,23.59,23.70,25.09,24.66,24.19,25.65,25.88,25.30,25.61,26.47,26.54,26.19,26.43,27.08,27.29,27.53,26.73,26.26,26.35,26.82,27.19,26.84,27.22,27.13,26.45,26.16,25.53,25.39,25.93,25.57,24.86,25.30,25.94,24.81,24.29,25.23,25.66,24.59,25.19,25.75,25.86,26.51,27.03,26.74,27.08,27.65,27.43,27.17,27.76,28.16,27.75,27.69,28.25,28.34,28.14,28.46,28.01,28.34,28.18,27.93,28.14,28.06,27.89,27.57,27.44,26.92,27.25,27.23,26.58,26.75,26.99,26.87,26.00,26.76,26.91,26.21,26.27,26.81,26.52,26.36,26.51,26.74,27.23,27.23,27.29,27.72,27.93,27.59,27.56,28.02,27.85,27.65,27.89,28.01,27.86,27.91,28.13,28.31,28.08,28.29,28.25,27.98,27.86,27.13,27.26,27.24,27.21,27.62,27.83,27.01,27.05,27.39,27.14,27.00,27.11,27.30,26.46,26.69,26.10,25.69,26.23,26.19,26.71,26.51,26.99,27.32,27.16,27.86,27.76,27.40,27.80,28.24,27.83,27.82,28.39,28.60,28.24,28.27,28.79,28.73,29.09,28.75,28.79,28.62,28.52,28.49,28.52,28.43,28.27,28.37,28.30,28.05,28.08,28.04,27.63,27.65,27.61,27.25,27.21,26.31,25.88,26.01,25.67,25.43,25.46,24.40,23.71,25.03,23.76,24.95,23.65,23.10,24.62,23.60,24.41,24.37,24.79,25.76,26.15,25.96,26.39,26.86,27.23,27.59,27.28,27.14,27.76,27.72,27.60,27.63,28.01,28.02,27.88,28.02,28.37,28.20,28.13,28.46,28.83,28.45,28.73,28.91,28.88,29.29,29.03,29.08,29.01,28.88,28.74,28.82,28.68,28.64,28.61,28.49,28.52,28.37,28.34,28.07,27.91,28.21,27.78,27.28,27.68,28.02,27.75,27.61,28.03,28.09,27.70,28.45,28.49,28.20,28.14,28.64,28.73,28.36,28.63,28.87,28.81,28.57,28.78,29.18,29.03,28.98,29.19,28.43,28.94,28.61,28.67,28.64,28.71,28.42,28.59,28.69,28.26,28.23,28.51,28.25,27.56,27.82,28.40,28.26,28.73,28.09,28.77,28.39,28.44,28.61,28.22,27.98,28.13,28.71,28.62,28.52,28.95,28.74,28.52,29.04,29.08,28.74,28.85,29.29,29.20,28.78,29.05,28.93,29.28,29.30,29.39,29.29,28.88,29.15,28.95,28.85,28.74,28.79,28.90,28.73,28.74,28.43,28.24,28.32,28.25,28.39,28.25,28.35,28.42,28.63,28.93,28.91,28.49,28.77,29.45,29.06,29.00,29.01,29.04,28.66,28.40,28.93,29.10,28.57,28.80,29.27,29.19,28.61,29.24,29.38,29.06,29.17,29.21,29.53,29.19,29.34,29.54,29.59,29.08,29.53,29.86,29.48,29.71,29.49,29.66,29.29,29.46,29.36,29.12,29.30,28.89,28.91,29.08,28.95,28.56,28.53,28.42,28.81,28.51,28.81,28.93,28.85,29.20,29.18,29.07,29.36,29.40,29.50,29.29,29.53,29.59,29.72,29.67,29.87,29.89,29.70,29.74,29.98,29.54,29.45,29.85,29.81,29.33,29.51,29.81,29.40,29.23,29.47,29.53,29.13,29.05,28.88,28.76,28.70,28.95,28.73,29.14,29.09,29.26,29.29,29.25,29.45,29.33,29.43,29.47,29.46,29.68,29.64,29.62,29.79,29.85,29.80,30.08,29.97,29.68,29.75,29.95,29.64,29.46,29.88,29.81,29.41,29.61,29.84,29.57,29.57,29.25,29.34,29.47,28.89,29.05,29.42,29.43,29.24,29.37,29.37,29.49,29.22,29.48,29.67,29.34,29.82,29.94,30.04,29.46,29.53,29.88,29.64,29.34,29.60,29.81,29.49,29.47,29.60,29.58,29.39,29.18,29.25,29.03,29.21,28.82,29.29,29.20,29.14,29.03,29.29,29.03,28.99,29.25,29.44,29.37,29.19,29.47,29.76,29.52,29.81,29.62,29.78,29.70,29.41,29.58,29.77,29.40,29.40,29.67,29.70,29.25,29.25,29.61,29.37,28.97,28.79,29.00,28.91,28.63,29.02,29.11,28.71,28.77,29.08,28.86,28.54,28.81,28.96,28.60,28.71,28.89,28.94,29.06,28.57,29.12,29.20,28.86,29.08,28.89,29.42,29.48,29.51,29.14,28.98,29.48,29.32,28.83,28.82,29.33,28.87,28.66,28.82,28.87,28.41,28.09,28.75,28.50,28.21,27.83,27.70,27.42,27.37,27.18,27.11,27.55,27.80,27.55,27.75,28.20,28.24,27.99,28.47,28.61,28.31,28.45,28.75,28.70,28.52,28.93,29.04,29.25,29.47,29.16,29.37,29.63,29.14,28.84,29.14,29.19,28.33,28.39,28.81,28.41,27.96,27.95,28.47,28.08,27.86,28.21,28.09,27.78,27.99,27.25,27.34,27.09,26.26,27.05,27.49,26.95,27.37,27.82,27.62,27.31,27.97,27.95,27.83,28.16,28.33,28.24,28.22,28.65,28.58,27.63,27.90,28.46,27.89,27.51,27.84,28.10,28.33,28.28,28.20,28.03,27.79,27.82,28.18,28.01,27.71,27.73,27.19,27.17,27.04,26.55,25.89,25.79,25.01,25.21,25.65,25.91,26.44,27.06,27.01,26.39,26.87,27.37,27.75,27.05,28.18,28.02,27.17,27.93,28.48,27.76,27.75,28.66,28.53,28.12,28.48,28.04,28.20,27.84,27.46,27.39,27.35,27.17,26.75,26.66,26.39,25.99,26.07,25.35,25.38,24.55,25.29,24.64,25.42,25.22,24.88,25.04,25.16,24.95,24.64,25.51,25.63,25.30,26.87,26.36,26.06,26.75,27.34,26.74,26.86,27.67,27.77,27.46,28.01,27.80,27.36,27.65,27.35,26.56,26.55,26.84,26.18,25.77,25.83,25.74,25.09,24.77,24.36,24.17,24.61,24.22,24.04,23.66,23.03,23.14,24.18,23.17,22.74,23.79,24.24,24.00,23.85,24.47,25.02,25.56,24.90,25.46,25.98,25.98,26.31,26.76,27.35,26.83,27.86,27.80,27.98,27.72,27.08,27.36,27.70,27.12,26.62,27.27,26.85,26.00,26.08,26.77,25.98,25.47,25.74,25.80,24.79,24.42,24.77,24.48,23.76,23.39,23.79,23.83,22.77,22.86,23.53,23.14,21.38,22.51,23.27,21.57,20.48,21.73,22.09,21.27,23.07,28.50,29.05,28.21,28.67,28.63,28.19,28.79,28.91,28.30,28.37,29.03,28.72,28.35,28.66,29.04,28.86,28.18,28.64,27.79,28.40,27.85,28.22,28.04,27.82,28.22,28.38,28.27,27.87,28.04,27.79,27.79,27.44,27.39,26.90,27.48,26.79,26.69,26.40,26.65,26.72,26.68,27.29,27.62,27.50,28.40,28.40,27.74,28.20,28.14,27.36,27.28,26.35,26.87,26.22,26.58,26.64,26.78,26.99,27.45,27.44,27.01,27.01,27.04,26.81,27.44,26.69,26.42,26.70,26.89,26.35,26.86,26.39,25.75,25.98,26.02,25.95,26.33,26.30,26.23,26.69,26.61,27.26,27.43,28.06,28.44,28.78,28.90,28.40,29.17,28.99,28.74,29.41,29.46,29.80,29.96,29.63,29.85,29.84,29.88,29.61,29.45,29.64,29.46,29.21,29.31,29.15,29.11,28.86,28.95,28.78,28.54,28.27,28.66,28.42,27.76,27.91,28.34,27.53,27.28,27.62,27.66,26.91,26.78,27.38,27.24,26.51,26.82,27.56,26.92,26.87,27.42,27.70,27.36,27.43,27.77,27.68,27.64,27.00,27.00,26.76,26.48,25.99,26.55,26.37,26.42,26.79,26.32,25.78,26.39,26.01,26.31,26.42,26.70,27.15,27.44,27.88,28.82,28.64,29.02,28.97,28.43,29.16,28.93,29.36,29.31,29.80,30.03,29.71,29.67,29.66,29.76,29.95,29.87,30.24,29.99,30.29,30.24,29.88,29.97,29.76,29.81,30.03,29.53,29.36,29.63,29.68,29.21,29.33,29.53,29.31,28.92,28.87,28.95,29.24,29.03,29.07,29.09,29.39,28.98,29.39,28.91,29.40,29.34,29.27,29.45,29.64,29.74,29.83,29.87,29.96,29.87,30.13,30.02,29.90,30.12,30.19,29.89,29.80,30.02,30.00,30.09,29.80,29.97,29.81,29.86,29.53,29.43,29.42,29.44,29.40,28.71,28.98,29.29,29.09,28.66,29.00,29.30,28.85,28.76,29.20,29.22,29.56,29.68,29.58,29.64,29.83,29.47,29.29,29.35,29.48,29.08,29.24,28.56,28.90,28.12,28.23,27.26,27.92,27.14,27.36,27.81,28.10,28.10,27.85,28.16,27.73,28.28,28.07,28.84,29.18,28.59,29.00,28.87,29.21,28.68,28.63,28.69,28.93,28.29,28.16,27.47,27.61,27.44,26.66,26.83,26.73,27.01,26.88,26.70,26.69,27.21,27.56,27.52,27.73,27.98,28.12,27.91,27.90,27.47,27.58,27.56,27.35,27.24,26.95,27.51,27.05,27.86,27.46,28.17,27.73,28.20,27.97,28.74,28.67,28.33,27.85,28.02,26.68,27.31,26.10,26.70,26.20,26.38,26.01,26.50,26.17,27.13,26.74,27.35,27.49,28.11,27.48,28.88,28.47,28.58,29.00,28.42,28.98,28.68,29.17,29.09],[7.39,5.53,3.86,3.31,3.19,2.64,3.25,3.48,3.55,2.97,2.62,3.22,2.89,2.53,3.11,3.32,3.11,2.33,2.65,2.90,2.25,1.94,2.53,2.49,1.90,2.05,2.63,2.47,2.09,2.58,2.97,2.72,2.80,3.48,3.72,3.70,3.89,3.36,3.88,3.89,3.19,3.92,3.54,4.68,5.82,8.79,11.10,11.73,10.44,10.02,10.12,7.69,6.03,5.78,4.23,3.38,3.99,3.56,4.22,3.91,5.06,5.27,6.05,5.77,5.06,4.97,4.97,3.76,3.13,3.70,3.92,4.25,4.34,4.33,3.69,4.04,3.40,4.07,3.37,3.88,3.51,4.19,4.47,4.63,5.50,6.14,6.21,5.45,5.36,6.55,6.21,5.33,5.97,6.53,7.70,7.98,8.83,8.04,7.52,6.35,6.58,5.62,5.86,6.59,6.01,5.15,6.28,6.59,5.65,5.55,4.86,4.11,4.35,3.63,3.99,3.45,3.68,3.25,3.76,4.04,3.89,4.70,5.30,5.40,5.88,5.51,4.74,5.62,5.79,4.82,4.99,6.10,5.98,5.07,5.96,6.68,6.45,6.30,7.05,7.76,7.14,7.86,7.09,7.07,6.77,6.21,5.50,4.67,4.60,3.95,3.99,3.31,3.38,3.06,3.24,3.04,2.55,2.42,2.69,2.23,1.86,2.21,2.14,1.46,1.39,1.40,1.08,0.84,0.76,0.89,1.18,1.23,1.27,1.49,1.89,2.21,2.67,3.09,3.06,3.83,3.94,2.94,3.32,2.33,3.47,4.03,5.06,4.70,6.44,8.30,9.73,12.56,14.59,13.04,13.15,11.84,10.36,10.17,8.87,10.26,10.27,10.03,10.10,9.24,8.13,8.13,7.10,7.48,7.01,7.44,8.38,8.85,9.80,8.89,8.68,8.28,7.37,7.81,7.18,7.47,7.32,6.73,6.22,6.36,6.46,5.70,5.53,6.01,5.97,5.47,5.75,6.28,6.37,6.69,6.64,5.73,5.53,6.14,5.84,6.63,6.87,7.70,7.90,7.31,7.54,6.35,6.04,5.28,5.55,5.69,4.96,5.26,5.41,5.19,4.65,5.47,6.04,6.48,6.10,6.50,6.43,5.85,5.23,4.71,4.27,4.57,3.73,3.83,3.80,3.16,3.66,4.33,4.67,5.19,5.44,5.30,5.49,4.64,4.48,4.14,4.89,4.84,5.10,4.80,4.03,4.67,5.06,4.61,4.21,5.11,5.17,4.67,4.85,4.41,4.34,4.09,4.06,4.27,3.86,4.63,5.00,5.59,5.42,6.30,6.62,6.60,5.93,5.98,6.48,6.11,5.53,6.04,6.68,5.71,5.42,6.92,7.10,6.32,6.44,6.32,5.41,4.80,4.83,5.09,4.64,5.40,5.40,7.06,7.83,9.04,10.07,10.18,11.54,10.14,10.77,9.15,9.70,7.55,6.92,6.72,6.83,6.20,7.02,6.93,7.96,8.80,10.22,12.13,14.49,13.67,12.11,12.94,15.01,13.55,12.63,14.75,16.16,15.02,16.75,17.88,18.79,19.97,18.08,18.74,17.67,18.79,18.09,15.70,16.00,17.91,15.60,14.10,16.05,16.74,14.67,15.71,14.29,14.72,13.91,14.44,15.43,14.21,15.47,16.01,16.98,17.02,18.29,18.46,18.95,21.05,20.97,20.91,20.56,20.71,19.28,20.27,21.42,20.10,20.62,19.01,19.98,20.68,18.32,19.02,21.32,19.68,18.19,20.65,21.44,21.98,22.18,22.98,22.77,23.13,23.03,22.89,23.96,22.89,22.25,23.89,23.67,21.62,22.83,23.47,22.65,20.96,23.26,22.80,21.42,22.00,22.79,23.22,23.21,23.94,24.56,24.32,24.73,24.57,25.53,25.17,25.00,24.31,23.79,25.12,24.79,23.63,24.63,25.24,24.19,24.42,25.05,24.62,25.46,24.44,25.24,25.08,23.83,24.09,24.46,23.12,22.61,23.29,22.45,21.22,21.68,22.26,20.17,18.70,19.10,20.21,19.66,21.06,20.26,21.02,22.45,22.52,21.73,20.52,19.92,18.44,17.97,18.96,18.54,18.66,19.51,20.92,20.55,21.06,21.93,22.44,22.32,22.89,23.62,24.10,23.88,24.16,25.86,25.26,26.46,25.69,24.54,25.53,26.33,24.99,24.68,25.55,25.87,26.12,25.63,25.21,25.46,24.39,24.25,25.08,24.51,23.47,24.01,24.52,23.32,22.34,24.58,23.55,22.39,22.80,23.87,23.92,23.74,25.36,24.61,24.28,25.67,26.12,25.30,25.65,26.62,26.65,26.09,26.41,27.24,27.30,27.69,26.64,26.27,26.26,26.68,27.29,26.64,27.16,27.21,26.33,26.25,25.74,25.67,25.95,25.56,25.12,25.47,25.89,24.81,24.56,25.28,25.54,24.58,25.29,25.82,25.85,26.56,26.93,26.62,27.03,27.69,27.24,27.08,27.66,28.12,27.60,27.58,28.18,28.34,28.12,28.51,27.85,28.48,28.10,27.69,28.17,27.99,27.69,27.38,27.36,26.83,27.19,27.11,26.34,26.61,26.90,26.69,25.86,26.59,26.86,26.04,26.12,26.70,26.23,26.07,26.48,26.61,27.17,27.14,27.08,27.65,27.78,27.31,27.34,27.97,27.80,27.48,27.89,28.25,27.82,27.66,28.04,28.25,27.94,28.24,28.16,27.91,27.68,26.86,27.05,27.10,26.95,27.42,27.73,26.76,26.80,27.20,26.92,26.71,26.87,27.11,26.29,26.46,26.04,25.54,26.01,25.78,26.45,26.43,26.70,27.21,26.99,27.89,27.66,27.12,27.73,28.25,27.73,27.67,28.36,28.56,28.08,28.20,28.78,28.61,29.11,28.72,28.77,28.42,28.46,28.46,28.48,28.25,28.08,28.35,28.09,27.86,27.97,27.87,27.32,27.41,27.48,26.93,26.97,26.18,25.64,25.91,25.49,25.32,25.16,24.07,23.52,24.79,23.47,24.90,23.60,23.04,24.58,23.32,24.15,24.21,24.37,25.37,25.94,25.86,26.15,26.70,27.24,27.72,27.30,27.07,27.80,27.78,27.51,27.45,28.06,27.98,27.80,28.01,28.42,28.16,28.02,28.44,28.84,28.48,28.64,28.95,28.85,29.34,29.00,29.15,29.06,28.83,28.79,28.85,28.65,28.60,28.65,28.50,28.38,28.39,28.37,27.92,27.75,28.19,27.75,27.25,27.57,28.01,27.75,27.56,28.02,28.02,27.52,28.47,28.63,28.29,28.11,28.59,28.79,28.39,28.63,28.94,28.77,28.57,28.87,29.18,29.07,29.13,29.26,28.49,29.00,28.71,28.70,28.72,28.75,28.42,28.65,28.76,28.26,28.15,28.56,28.29,27.53,27.84,28.39,28.38,28.84,28.26,28.83,28.29,28.44,28.59,28.23,28.06,28.24,28.81,28.66,28.53,29.13,28.84,28.57,29.07,29.20,28.76,28.94,29.40,29.25,28.81,29.14,29.02,29.46,29.46,29.43,29.34,29.01,29.22,29.11,28.96,28.79,28.85,29.04,28.84,28.78,28.45,28.25,28.38,28.35,28.51,28.40,28.44,28.54,28.76,29.14,29.10,28.63,28.89,29.53,29.23,29.02,29.08,29.18,28.79,28.48,29.03,29.23,28.71,28.94,29.41,29.29,28.82,29.35,29.47,29.22,29.28,29.34,29.61,29.36,29.47,29.65,29.73,29.30,29.61,29.88,29.60,29.83,29.56,29.71,29.36,29.63,29.37,29.26,29.33,28.94,28.97,29.20,29.06,28.63,28.53,28.34,28.82,28.57,28.89,29.05,29.03,29.32,29.30,29.25,29.47,29.44,29.62,29.44,29.64,29.69,29.78,29.76,29.96,29.94,29.77,29.85,30.00,29.63,29.57,29.88,29.85,29.46,29.61,29.80,29.47,29.26,29.49,29.56,29.17,29.14,28.96,28.75,28.72,29.00,28.75,29.24,29.21,29.38,29.38,29.39,29.57,29.47,29.56,29.55,29.57,29.79,29.74,29.80,29.91,29.96,29.94,30.15,30.00,29.77,29.88,29.99,29.73,29.59,29.94,29.85,29.46,29.70,29.97,29.63,29.65,29.28,29.37,29.55,28.98,29.18,29.54,29.58,29.37,29.49,29.52,29.66,29.43,29.73,29.88,29.55,29.94,30.04,30.11,29.61,29.71,29.96,29.69,29.50,29.70,29.90,29.58,29.53,29.75,29.65,29.51,29.27,29.34,29.10,29.27,28.93,29.40,29.34,29.30,29.16,29.47,29.22,29.14,29.45,29.64,29.58,29.39,29.70,29.98,29.69,29.96,29.82,29.96,29.87,29.60,29.72,29.89,29.58,29.53,29.78,29.79,29.39,29.37,29.75,29.42,29.08,28.85,29.13,29.02,28.70,29.15,29.31,28.95,28.88,29.25,29.11,28.75,28.92,29.23,28.80,28.82,29.00,29.17,29.06,28.55,29.22,29.37,29.02,29.22,29.09,29.62,29.59,29.65,29.34,29.10,29.60,29.48,29.04,29.00,29.44,29.08,28.86,28.97,28.99,28.47,28.34,28.88,28.61,28.37,27.99,27.86,27.55,27.45,27.20,27.09,27.71,28.04,27.66,27.78,28.41,28.53,28.11,28.65,28.87,28.57,28.52,28.93,28.96,28.69,28.98,29.24,29.46,29.66,29.33,29.55,29.77,29.32,29.02,29.27,29.30,28.56,28.63,28.97,28.67,28.21,28.16,28.65,28.25,28.04,28.34,28.26,27.95,27.98,27.37,27.57,27.34,26.66,27.33,27.74,27.03,27.43,28.05,27.88,27.34,28.07,28.22,27.96,28.12,28.47,28.48,28.30,28.81,28.75,27.78,28.01,28.67,28.15,27.65,27.99,28.36,28.44,28.38,28.34,28.19,27.95,27.93,28.24,28.04,27.85,27.82,27.45,27.35,27.12,26.63,25.75,25.81,25.02,25.44,25.81,26.00,26.40,27.19,27.07,26.33,26.90,27.46,27.88,27.06,28.25,28.18,27.21,28.01,28.54,27.94,27.86,28.66,28.70,28.26,28.66,28.23,28.33,27.97,27.59,27.48,27.47,27.34,26.88,26.61,26.47,26.00,26.19,25.50,25.35,24.44,25.47,24.96,25.47,25.27,25.05,25.21,25.32,24.97,24.87,25.49,25.65,25.44,26.82,26.56,26.06,26.85,27.43,26.81,26.95,27.75,27.88,27.46,28.17,27.92,27.51,27.88,27.52,26.68,26.68,27.09,26.35,25.86,26.02,26.03,25.14,24.94,24.47,24.38,24.96,24.54,24.31,23.83,22.93,22.78,24.43,23.58,22.30,23.94,24.76,24.31,23.84,24.79,25.32,25.51,25.03,25.58,25.92,26.03,26.43,26.84,27.31,27.02,27.90,27.93,28.11,27.91,27.32,27.49,27.84,27.27,26.71,27.41,27.03,26.16,26.29,26.86,26.29,25.54,25.96,25.90,25.07,24.91,25.37,24.79,24.12,23.73,24.41,24.19,23.08,23.05,23.94,23.40,21.54,22.14,23.83,21.99,20.27,22.12,22.56,21.76,23.48,28.42,28.99,28.15,28.46,28.52,28.03,28.68,28.93,28.30,28.21,29.03,28.75,28.22,28.42,28.90,28.76,28.10,28.53,27.77,28.39,27.86,28.41,28.26,27.96,28.28,28.50,28.39,27.91,28.06,27.71,27.79,27.36,27.31,26.96,27.37,26.76,26.83,26.76,26.64,26.66,26.60,27.20,27.50,27.42,28.31,28.28,27.54,28.11,28.10,27.28,27.23,26.46,26.91,26.43,26.63,26.78,26.99,27.08,27.46,27.45,27.21,27.15,27.14,26.96,27.44,26.69,26.48,26.65,26.95,26.35,26.86,26.51,25.84,26.25,26.18,26.04,26.59,26.48,26.50,26.94,26.89,27.46,27.66,28.13,28.50,28.87,29.05,28.53,29.28,29.05,28.97,29.53,29.44,29.86,29.90,29.64,29.76,29.92,29.88,29.52,29.47,29.67,29.49,29.24,29.35,29.18,29.15,28.84,28.82,28.88,28.53,28.28,28.57,28.60,27.88,28.21,28.32,27.77,27.41,27.53,27.90,27.05,27.08,27.51,27.40,26.63,27.03,27.77,26.98,27.03,27.62,27.84,27.36,27.53,27.99,27.87,27.71,27.14,27.04,26.74,26.50,26.26,26.57,26.33,26.59,26.70,26.43,25.85,26.51,26.29,26.60,26.68,26.87,26.97,27.28,27.81,28.81,28.75,29.09,28.89,28.35,29.19,28.98,29.47,29.38,29.82,30.11,29.80,29.71,29.73,29.83,30.00,29.98,30.37,30.12,30.45,30.39,29.95,30.11,29.87,29.89,30.14,29.63,29.44,29.74,29.81,29.19,29.37,29.67,29.23,28.88,28.71,28.92,29.31,29.06,29.12,29.10,29.52,29.06,29.48,29.03,29.50,29.40,29.36,29.60,29.74,29.78,29.87,30.01,30.13,29.97,30.31,30.15,30.00,30.26,30.34,30.03,29.95,30.16,30.05,30.22,29.89,29.97,29.84,29.91,29.65,29.50,29.46,29.47,29.36,28.69,29.09,29.38,29.08,28.69,28.93,29.34,28.81,28.79,29.31,29.33,29.69,29.82,29.69,29.71,29.94,29.62,29.37,29.36,29.61,29.15,29.35,28.73,29.07,28.21,28.41,27.31,28.03,27.24,27.44,27.80,28.16,28.26,27.86,28.27,27.90,28.43,28.17,28.95,29.28,28.67,29.18,28.92,29.30,28.64,28.59,28.69,28.89,28.15,28.00,27.33,27.53,27.57,26.63,27.09,26.72,27.06,26.93,26.80,26.97,27.20,27.70,27.43,27.71,27.98,28.11,27.80,27.74,27.31,27.45,27.44,27.21,27.23,26.94,27.84,27.17,27.79,27.64,28.18,27.84,28.28,27.92,28.66,28.73,28.42,27.97,28.06,26.94,27.77,26.44,26.89,26.42,26.60,26.31,26.82,26.17,27.39,26.66,27.36,27.23,27.95,27.20,28.63,28.29,28.52,28.96,28.29,29.03,28.66,29.34,29.13],[7.28,5.23,3.84,3.34,3.06,2.56,2.98,3.19,3.29,2.60,2.11,2.77,2.44,1.91,2.34,2.73,2.41,1.80,2.10,2.24,1.84,1.67,2.15,2.11,1.56,1.93,2.25,2.25,2.11,2.29,2.60,2.41,2.67,3.27,3.49,3.58,3.56,2.97,3.53,3.55,2.75,3.54,2.93,4.07,5.16,8.13,10.02,11.38,10.06,9.56,9.98,7.59,5.76,5.12,3.95,2.88,3.67,3.20,3.95,3.76,4.68,4.98,5.60,5.49,4.87,4.88,4.85,3.74,2.91,3.43,3.94,4.05,3.98,3.95,3.48,3.75,2.86,3.80,2.69,3.47,2.79,3.79,4.13,4.04,4.79,5.14,5.15,4.67,4.58,5.31,5.21,4.50,5.01,5.70,6.59,6.93,7.54,6.97,6.13,5.66,5.68,4.79,4.92,5.35,5.16,4.62,5.24,5.45,5.00,4.89,4.31,3.91,3.90,3.37,3.68,2.81,3.27,2.48,3.47,3.81,3.69,4.28,4.82,4.99,5.28,4.84,4.35,5.05,4.96,4.34,4.43,5.06,4.89,4.39,4.96,5.24,5.19,5.22,5.84,6.39,5.84,6.52,5.79,5.97,5.69,5.33,4.80,4.28,4.13,3.91,3.68,2.84,3.24,2.78,3.11,2.87,2.23,2.26,2.59,2.10,1.89,2.21,2.04,1.58,1.52,1.35,1.14,1.06,0.90,0.77,0.90,1.09,1.20,1.13,1.34,1.84,2.45,2.95,2.96,3.66,3.45,2.83,2.87,2.40,3.09,3.31,4.40,4.14,6.19,7.72,9.58,12.50,13.68,13.14,13.08,11.66,10.23,9.80,8.38,9.82,9.81,9.49,9.77,9.03,7.65,7.81,6.75,7.15,6.73,7.22,8.26,8.34,9.22,8.38,8.30,8.02,7.09,7.55,6.84,7.38,7.10,6.65,5.97,6.18,6.23,5.49,5.25,5.89,5.65,5.16,5.84,6.25,6.12,6.79,6.52,5.45,5.30,5.66,5.41,6.19,6.65,7.51,7.71,7.40,7.34,6.36,5.59,4.98,5.39,5.50,4.84,4.67,5.31,4.70,4.35,5.07,6.03,6.28,5.97,6.25,6.08,5.95,5.60,4.32,4.24,3.55,3.32,3.69,3.57,3.45,3.51,4.16,4.54,4.94,5.67,5.08,5.63,4.38,4.57,4.34,4.70,4.60,5.00,4.66,3.83,4.31,4.96,4.41,3.92,4.96,5.52,4.72,5.04,4.51,4.32,3.68,3.81,3.99,4.02,4.46,4.76,5.43,5.00,6.03,6.42,6.65,5.68,5.55,6.45,6.11,5.39,5.97,6.69,6.31,5.55,6.96,7.16,6.65,6.53,6.46,5.56,4.78,4.57,4.61,4.27,4.94,5.08,6.69,7.46,8.46,9.62,9.86,11.28,9.82,10.39,9.30,9.52,7.20,6.28,6.40,6.40,5.82,6.67,6.48,7.80,8.29,9.84,11.25,13.58,13.05,11.12,12.67,14.52,13.23,12.12,14.57,15.87,15.14,16.66,17.66,18.58,19.92,17.71,18.63,17.58,18.67,17.67,15.31,15.63,17.24,14.75,13.13,15.41,16.05,14.23,14.97,13.49,14.15,13.32,14.82,15.02,13.73,15.34,16.09,16.16,16.69,18.25,18.22,18.55,20.67,21.14,21.07,20.42,20.70,18.85,19.96,21.22,19.89,20.23,18.67,19.51,20.63,17.85,18.75,20.91,19.28,17.62,20.14,21.34,22.39,22.22,23.20,23.01,22.85,22.75,22.83,23.61,22.49,21.92,23.59,23.16,21.13,22.35,23.24,22.44,20.77,23.38,22.77,21.59,22.11,22.84,23.11,23.34,23.89,24.24,24.66,24.80,24.66,25.39,24.87,25.02,24.17,24.13,25.21,24.85,23.75,24.41,25.09,24.23,24.18,24.70,24.67,25.30,24.56,25.35,25.04,23.70,24.37,24.49,22.73,22.35,23.17,22.35,20.72,21.43,22.17,19.73,18.59,18.46,20.07,20.13,20.85,20.11,21.24,22.45,22.34,21.68,20.29,19.39,18.53,17.90,18.93,18.37,18.21,19.19,20.58,20.08,20.67,21.95,22.27,22.26,22.80,23.51,24.03,23.89,24.25,25.60,25.17,26.16,25.71,24.55,25.50,26.22,25.05,24.83,25.57,25.82,26.00,25.52,25.19,25.34,24.23,24.29,24.95,24.38,23.34,23.92,24.26,23.42,22.44,24.45,23.27,22.48,22.74,23.81,23.85,23.69,25.34,24.61,24.20,25.58,25.99,25.21,25.61,26.45,26.50,26.22,26.45,27.04,27.23,27.60,26.68,26.41,26.41,26.77,27.36,26.82,27.28,27.33,26.60,26.37,25.40,25.44,26.13,25.63,24.86,25.37,25.92,24.97,24.42,25.13,25.37,24.39,25.23,25.78,25.69,26.56,26.94,26.59,27.01,27.50,27.39,27.15,27.67,28.07,27.81,27.67,28.18,28.33,28.25,28.48,28.08,28.47,28.23,27.91,28.23,27.97,27.84,27.42,27.45,26.79,27.41,27.19,26.41,26.62,27.00,26.64,26.04,26.65,26.85,26.13,26.19,26.72,26.35,26.32,26.51,26.66,27.17,27.16,27.13,27.51,27.70,27.43,27.35,27.92,27.81,27.50,27.84,28.37,27.75,27.68,28.09,28.36,27.87,28.23,28.14,27.92,27.69,27.01,27.22,27.23,26.89,27.44,27.72,26.69,26.89,27.18,26.92,26.94,27.04,27.14,26.46,26.55,25.96,25.60,26.10,26.11,26.63,26.48,26.83,27.22,27.08,27.80,27.69,27.30,27.71,28.17,27.76,27.63,28.33,28.49,28.11,28.15,28.75,28.61,29.04,28.79,28.77,28.60,28.48,28.37,28.40,28.27,28.04,28.25,28.04,27.85,27.94,27.81,27.38,27.47,27.48,26.93,26.87,26.23,25.75,26.08,25.64,25.32,25.31,24.34,23.53,24.94,23.69,24.89,23.53,23.22,24.52,23.28,24.27,24.13,24.59,25.41,26.10,25.88,26.24,26.79,27.31,27.51,27.31,27.10,27.76,27.63,27.59,27.54,27.97,27.96,27.79,28.00,28.27,28.10,27.94,28.33,28.67,28.32,28.48,28.81,28.79,29.25,28.94,29.06,29.00,28.80,28.65,28.78,28.55,28.48,28.51,28.40,28.34,28.32,28.21,27.78,27.76,28.17,27.84,27.30,27.68,28.01,27.87,27.69,28.01,28.04,27.58,28.45,28.44,28.22,28.15,28.57,28.61,28.30,28.53,28.83,28.65,28.49,28.69,29.01,28.98,29.00,29.14,28.40,28.85,28.57,28.53,28.66,28.62,28.42,28.60,28.76,28.31,28.23,28.55,28.30,27.59,27.86,28.32,28.24,28.77,28.21,28.81,28.35,28.48,28.63,28.29,27.95,28.18,28.69,28.54,28.42,29.01,28.72,28.55,29.01,29.10,28.68,28.85,29.20,29.10,28.74,28.99,28.84,29.30,29.30,29.29,29.28,28.92,29.07,29.02,28.83,28.71,28.69,28.91,28.73,28.69,28.41,28.24,28.37,28.32,28.48,28.34,28.43,28.50,28.66,28.98,28.93,28.60,28.92,29.47,29.13,29.07,29.09,29.10,28.66,28.42,28.96,29.11,28.64,28.82,29.30,29.19,28.75,29.30,29.33,29.13,29.18,29.25,29.48,29.23,29.31,29.57,29.61,29.23,29.54,29.80,29.44,29.69,29.49,29.67,29.35,29.48,29.31,29.16,29.28,28.86,28.91,29.15,29.00,28.56,28.50,28.37,28.86,28.61,28.91,28.99,28.95,29.27,29.23,29.19,29.40,29.43,29.48,29.38,29.58,29.65,29.71,29.71,29.89,29.90,29.79,29.81,30.08,29.67,29.56,29.92,29.84,29.42,29.59,29.84,29.47,29.26,29.48,29.53,29.18,29.07,28.95,28.81,28.80,29.04,28.73,29.20,29.14,29.31,29.36,29.37,29.48,29.46,29.55,29.64,29.47,29.78,29.70,29.66,29.83,29.90,29.86,30.10,30.02,29.72,29.91,29.98,29.75,29.62,29.98,29.88,29.44,29.77,29.98,29.68,29.62,29.31,29.37,29.63,29.01,29.16,29.57,29.59,29.38,29.46,29.54,29.55,29.38,29.63,29.77,29.54,29.94,30.05,30.14,29.66,29.73,30.00,29.80,29.52,29.78,29.99,29.64,29.66,29.78,29.70,29.50,29.38,29.42,29.19,29.33,29.04,29.42,29.43,29.31,29.20,29.49,29.25,29.15,29.46,29.57,29.56,29.35,29.63,29.92,29.66,29.97,29.81,29.96,29.87,29.54,29.76,29.93,29.65,29.57,29.85,29.98,29.45,29.52,29.85,29.52,29.20,28.97,29.26,29.11,28.77,29.20,29.36,29.03,28.91,29.28,29.14,28.76,28.97,29.18,28.89,28.81,29.07,29.11,29.15,28.64,29.21,29.38,29.02,29.18,29.05,29.55,29.57,29.69,29.39,29.19,29.61,29.55,29.10,29.06,29.53,29.21,28.90,29.13,29.13,28.61,28.39,29.08,28.69,28.35,28.03,27.68,27.50,27.36,26.97,26.97,27.77,28.14,27.64,27.87,28.46,28.60,28.13,28.70,28.90,28.69,28.60,28.99,29.00,28.78,29.00,29.21,29.47,29.62,29.39,29.49,29.77,29.36,29.02,29.32,29.41,28.73,28.75,29.10,28.70,28.27,28.34,28.71,28.25,27.99,28.43,28.28,27.79,28.04,27.11,27.34,27.23,26.32,26.92,27.78,26.95,27.45,28.07,27.90,27.13,28.12,28.29,28.03,28.04,28.53,28.50,28.26,28.75,28.78,27.90,27.98,28.66,28.21,27.69,28.02,28.28,28.48,28.54,28.32,28.18,28.03,27.93,28.13,28.04,27.81,27.68,27.31,27.16,27.06,26.25,25.60,25.33,24.81,25.08,25.50,25.98,26.27,27.10,27.12,26.09,26.88,27.40,27.77,27.03,28.20,28.22,27.22,27.99,28.55,28.01,27.78,28.65,28.72,28.26,28.63,28.08,28.14,27.88,27.51,27.46,27.11,27.20,26.73,26.38,26.09,25.63,25.96,25.26,25.11,24.19,25.30,24.82,25.53,25.42,24.94,25.08,25.17,24.73,24.67,25.47,25.58,25.36,26.99,26.43,25.91,26.80,27.39,26.67,26.81,27.64,27.80,27.30,28.02,27.77,27.38,27.65,27.17,26.49,26.48,26.77,26.02,25.64,25.58,25.73,25.00,24.39,23.98,23.69,24.49,24.11,23.84,23.75,22.96,23.03,24.01,23.45,22.69,23.47,24.06,24.13,23.77,24.32,24.94,25.05,24.84,25.35,25.72,25.98,26.41,26.75,27.36,27.01,28.04,27.94,28.08,27.83,27.23,27.47,27.77,27.06,26.65,27.31,26.85,25.87,26.00,26.68,25.98,25.34,25.66,25.81,24.73,24.54,25.29,24.67,23.73,23.77,24.58,23.87,22.93,23.21,23.83,22.81,21.63,22.26,23.15,21.51,20.77,22.28,22.27,21.55,23.14,28.57,29.13,28.27,28.51,28.69,28.14,28.86,28.90,28.21,28.26,29.00,28.59,28.20,28.56,28.91,28.78,28.06,28.55,27.73,28.28,27.81,28.30,28.29,27.93,28.24,28.40,28.40,27.86,28.06,27.87,27.73,27.46,27.40,26.95,27.51,26.79,26.76,26.66,26.74,26.77,26.74,27.29,27.73,27.55,28.51,28.46,27.74,28.25,28.17,27.32,27.44,26.43,26.97,26.40,26.70,26.59,26.89,27.07,27.69,27.52,27.17,27.07,26.99,26.90,27.36,26.70,26.32,26.61,26.96,26.34,26.93,26.55,25.99,26.16,26.05,25.95,26.26,26.22,26.31,26.49,26.83,27.29,27.64,28.06,28.41,28.82,29.11,28.40,29.37,28.91,28.98,29.47,29.40,29.83,29.91,29.65,29.88,29.96,29.98,29.63,29.42,29.79,29.65,29.42,29.46,29.23,29.28,28.92,28.83,28.87,28.52,28.25,28.45,28.52,27.77,27.76,28.26,27.67,27.32,27.49,27.76,27.06,26.87,27.40,27.50,26.60,27.04,27.83,27.20,27.16,27.56,27.86,27.51,27.61,28.06,28.04,27.86,27.22,27.38,26.68,26.57,26.10,26.50,26.22,26.34,26.83,26.28,25.71,26.47,26.14,26.56,26.57,26.98,27.43,27.49,28.07,28.90,28.77,29.19,29.01,28.64,29.23,29.07,29.48,29.42,29.88,30.12,29.77,29.77,29.71,29.90,30.00,29.91,30.34,30.05,30.40,30.36,29.90,30.06,29.80,29.82,30.10,29.60,29.46,29.77,29.75,29.28,29.39,29.67,29.43,29.05,29.05,29.08,29.38,29.11,29.14,29.12,29.47,29.02,29.39,29.15,29.54,29.53,29.30,29.54,29.76,29.78,29.85,29.94,30.06,29.87,30.22,30.08,29.95,30.22,30.34,30.02,29.85,30.14,30.00,30.11,29.79,29.93,29.77,29.78,29.49,29.35,29.35,29.45,29.38,28.67,29.04,29.33,29.13,28.74,29.00,29.31,28.84,28.82,29.32,29.23,29.63,29.71,29.60,29.64,29.91,29.67,29.37,29.34,29.49,29.08,29.34,28.66,29.05,28.32,28.68,27.43,28.08,27.38,27.64,27.95,28.27,28.40,28.10,28.56,28.04,28.57,28.37,29.08,29.33,28.75,29.12,29.00,29.28,28.66,28.68,28.70,29.03,28.23,28.24,27.40,27.76,27.47,26.80,26.84,26.94,27.07,26.75,26.69,26.65,27.16,27.30,27.43,27.62,28.01,28.17,27.83,27.88,27.43,27.62,27.53,27.27,27.05,26.78,27.34,27.03,27.67,27.49,28.28,27.82,28.37,28.12,28.91,28.58,28.41,28.05,28.14,26.82,27.39,26.31,26.52,26.28,26.35,26.25,26.46,26.49,27.27,27.03,27.62,27.54,28.18,27.75,28.94,28.57,28.67,29.03,28.57,29.13,28.94,29.27,29.22],[7.76,5.55,3.89,3.52,3.20,2.41,3.09,3.42,3.27,2.59,2.27,3.09,2.50,2.25,2.77,3.07,2.80,2.14,2.51,2.88,2.13,2.00,2.60,2.62,1.93,2.32,2.73,2.69,2.47,2.95,3.11,2.99,3.25,3.71,3.78,3.84,3.97,3.48,3.82,3.93,3.27,3.87,3.48,4.44,5.42,8.20,10.13,11.09,9.70,9.25,9.59,7.43,5.78,5.47,4.33,3.35,4.14,3.72,4.41,4.24,5.03,5.34,6.06,5.82,5.20,5.21,5.22,4.08,3.39,3.94,4.41,4.46,4.47,4.49,3.92,4.24,3.46,4.12,3.18,4.05,3.28,4.07,4.34,4.77,5.13,5.73,5.83,5.23,5.28,6.02,5.71,5.22,5.67,6.15,7.31,7.60,8.22,7.61,6.89,5.97,6.23,5.48,5.64,6.15,5.74,5.26,6.07,6.23,5.53,5.54,4.86,4.50,4.58,3.83,4.05,3.37,3.74,3.24,3.68,4.04,4.00,4.73,5.38,5.52,5.99,5.28,5.07,5.69,5.64,4.99,5.23,6.00,5.62,5.16,5.76,6.27,5.88,5.97,6.75,7.16,6.58,7.42,6.69,6.66,6.55,6.01,5.61,4.79,4.82,4.46,4.17,3.35,3.57,3.12,3.36,3.17,2.71,2.61,2.93,2.75,1.97,2.51,2.48,1.95,1.83,1.57,1.29,1.38,1.26,0.88,0.77,0.89,1.21,1.32,1.29,1.80,2.29,2.90,3.09,3.79,3.59,3.29,3.27,2.51,3.37,3.73,4.90,4.60,6.32,8.21,9.86,12.50,14.43,13.47,13.04,11.48,10.30,9.99,8.67,10.51,10.55,10.15,10.28,9.48,8.60,8.70,7.52,7.93,7.35,7.72,8.35,8.66,9.91,9.05,9.04,8.95,7.86,8.33,7.35,7.72,7.74,7.15,6.29,6.71,6.80,6.09,5.76,6.31,6.22,5.46,5.95,6.44,6.56,7.08,7.13,5.99,5.72,6.55,5.91,7.06,7.32,8.30,7.98,7.62,7.69,6.68,6.12,5.23,5.71,5.98,5.03,5.04,5.47,5.22,4.47,5.28,5.78,6.31,6.16,6.38,6.54,6.04,5.35,4.70,4.47,4.12,3.73,3.75,3.71,3.32,3.75,4.19,4.72,5.27,5.61,5.46,5.68,4.60,4.57,4.30,4.96,4.95,5.42,4.98,4.34,4.88,5.31,4.85,4.43,5.33,5.67,4.90,5.09,4.72,4.49,4.01,4.05,4.20,4.14,4.81,5.00,5.66,5.57,6.79,7.31,7.46,6.15,6.45,7.31,6.80,5.79,6.74,7.36,6.57,6.12,7.33,7.65,6.78,6.85,6.63,5.70,5.02,4.98,5.25,4.80,5.55,5.60,7.39,7.75,8.94,10.23,10.50,11.74,10.31,11.00,10.06,10.21,7.81,7.02,7.21,7.16,6.64,7.45,7.21,8.60,9.04,10.84,12.19,14.21,13.46,11.75,13.17,15.08,13.37,12.23,14.72,16.03,14.76,16.18,17.66,18.58,20.00,17.87,18.83,17.84,19.03,18.20,15.85,16.32,18.25,15.55,13.86,16.06,17.02,14.95,15.39,14.06,14.88,13.67,14.80,15.65,14.05,15.16,16.16,16.87,16.54,18.11,18.48,18.76,20.85,21.18,21.28,20.61,20.99,19.35,20.45,21.42,20.25,20.84,19.17,20.22,20.82,18.58,19.34,21.22,19.56,18.07,20.58,21.55,21.93,22.11,23.11,23.13,23.20,22.80,23.25,24.05,22.88,22.49,24.06,23.78,21.33,22.95,23.80,22.90,21.32,24.02,23.46,21.78,22.51,23.35,23.43,23.56,23.96,24.43,24.72,25.20,25.05,25.78,25.23,25.09,24.53,24.33,25.46,25.30,24.23,24.69,25.38,24.62,24.67,25.23,24.93,25.64,24.70,25.46,25.24,24.07,24.52,24.54,22.84,22.47,23.17,22.46,20.92,21.25,22.22,19.76,18.32,18.67,20.06,19.68,20.56,19.84,21.02,22.44,22.67,21.76,20.50,20.03,18.52,17.89,19.15,18.77,18.64,19.78,21.08,20.82,21.32,22.54,22.79,22.86,23.35,24.02,24.43,24.34,24.75,26.19,25.60,26.68,26.11,24.93,25.79,26.55,25.48,25.25,25.86,26.09,26.29,25.85,25.62,25.58,24.79,24.68,25.40,24.95,23.86,24.61,24.88,23.69,23.08,24.92,23.75,22.75,23.34,24.14,24.05,24.12,25.75,24.97,24.64,25.90,26.38,25.63,25.90,26.72,26.87,26.36,26.69,27.43,27.63,28.04,26.99,26.60,26.67,27.05,27.55,27.21,27.62,27.52,26.89,26.56,25.91,25.87,26.26,25.95,25.33,25.79,26.21,25.17,24.73,25.59,25.72,24.89,25.44,25.98,25.92,26.70,27.16,26.87,27.26,27.84,27.61,27.36,27.96,28.41,28.07,27.89,28.44,28.72,28.46,28.87,28.16,28.79,28.46,28.09,28.56,28.41,28.23,27.85,27.77,27.15,27.66,27.47,26.80,26.98,27.25,27.01,26.30,26.86,27.12,26.41,26.44,26.84,26.63,26.31,26.65,26.86,27.59,27.27,27.26,27.82,27.91,27.60,27.62,28.12,27.94,27.74,27.96,28.43,27.96,27.98,28.30,28.57,28.27,28.62,28.51,28.35,28.08,27.50,27.55,27.49,27.36,27.84,27.97,27.19,27.18,27.46,27.34,27.12,27.19,27.40,26.65,26.73,26.08,25.74,26.35,26.29,26.72,26.48,27.06,27.43,27.20,28.19,27.80,27.45,27.84,28.33,27.89,27.96,28.47,28.71,28.30,28.27,28.94,28.78,29.34,28.91,28.92,28.71,28.63,28.53,28.56,28.53,28.33,28.38,28.37,28.11,28.09,28.07,27.67,27.77,27.70,27.48,27.41,26.51,26.01,26.20,26.07,25.72,25.70,24.58,23.83,25.38,24.02,25.28,23.84,23.29,24.82,23.80,24.60,24.39,24.89,25.70,26.18,25.95,26.47,27.00,27.28,27.87,27.34,27.07,27.73,27.83,27.62,27.69,28.10,28.11,27.96,28.13,28.53,28.27,28.31,28.50,28.98,28.46,28.77,29.10,28.97,29.51,29.16,29.23,29.19,28.92,28.86,28.99,28.73,28.67,28.67,28.54,28.56,28.45,28.47,28.18,28.13,28.32,28.08,27.58,27.79,28.07,27.97,27.82,28.30,28.37,27.88,28.51,28.75,28.41,28.28,28.72,28.87,28.45,28.71,29.04,28.92,28.63,28.85,29.35,29.19,29.19,29.35,28.50,29.10,28.76,28.80,28.73,28.78,28.58,28.69,28.79,28.49,28.37,28.55,28.33,27.81,28.01,28.49,28.50,28.89,28.31,28.91,28.50,28.51,28.75,28.41,28.15,28.30,28.96,28.69,28.61,29.23,28.93,28.62,29.16,29.29,28.83,28.90,29.42,29.32,28.89,29.14,29.03,29.53,29.51,29.46,29.37,29.02,29.24,29.04,28.98,28.90,28.84,29.08,28.87,28.89,28.72,28.55,28.59,28.59,28.65,28.51,28.63,28.67,28.87,29.24,29.22,28.74,29.08,29.53,29.34,29.29,29.28,29.32,28.87,28.64,29.16,29.32,28.79,29.01,29.46,29.33,28.83,29.39,29.55,29.24,29.33,29.26,29.68,29.27,29.47,29.66,29.72,29.22,29.68,30.02,29.60,29.92,29.59,29.83,29.41,29.61,29.44,29.24,29.39,29.05,29.08,29.21,29.09,28.71,28.72,28.69,29.01,28.73,29.08,29.09,29.07,29.42,29.30,29.20,29.51,29.45,29.62,29.36,29.65,29.78,29.85,29.84,30.07,30.06,29.83,29.96,30.15,29.73,29.58,30.03,29.96,29.48,29.65,29.94,29.57,29.33,29.60,29.69,29.31,29.26,29.16,29.07,28.94,29.19,28.91,29.30,29.29,29.38,29.40,29.43,29.60,29.46,29.56,29.55,29.55,29.81,29.79,29.85,29.95,30.02,29.96,30.25,30.11,29.79,29.95,30.10,29.79,29.56,30.05,29.95,29.48,29.78,30.06,29.67,29.70,29.41,29.43,29.65,29.08,29.26,29.55,29.57,29.41,29.50,29.50,29.63,29.44,29.74,29.93,29.48,29.98,30.09,30.20,29.64,29.71,30.08,29.77,29.51,29.78,30.04,29.68,29.64,29.80,29.76,29.62,29.43,29.44,29.23,29.34,29.06,29.45,29.38,29.33,29.23,29.48,29.20,29.17,29.44,29.66,29.58,29.33,29.70,29.97,29.69,30.02,29.82,30.03,29.94,29.56,29.71,29.98,29.60,29.56,29.89,29.91,29.46,29.44,29.85,29.56,29.21,28.98,29.24,29.12,28.84,29.22,29.33,29.00,28.98,29.28,29.10,28.76,29.05,29.22,28.81,28.92,29.15,29.17,29.34,28.82,29.46,29.48,28.96,29.19,29.06,29.55,29.59,29.73,29.32,29.08,29.60,29.50,29.11,28.94,29.54,29.13,28.84,28.96,29.12,28.63,28.29,29.00,28.76,28.49,28.07,27.92,27.68,27.77,27.43,27.42,27.87,28.13,27.69,27.91,28.47,28.55,28.03,28.64,28.89,28.55,28.51,28.95,28.87,28.61,28.94,29.11,29.46,29.64,29.28,29.46,29.86,29.28,28.80,29.18,29.35,28.51,28.44,28.98,28.59,28.13,28.06,28.70,28.27,27.89,28.27,28.36,27.87,28.07,27.21,27.49,27.32,26.63,27.32,27.73,27.03,27.50,27.98,27.77,27.34,28.03,28.12,27.87,28.06,28.36,28.35,28.13,28.70,28.72,27.65,27.73,28.53,28.01,27.49,27.80,28.20,28.42,28.52,28.38,28.11,27.84,27.75,28.09,28.05,27.70,27.54,27.30,27.18,26.90,26.26,25.78,25.49,24.90,25.27,25.67,26.03,26.22,27.07,26.99,26.17,27.03,27.34,27.82,26.92,28.21,28.04,27.07,27.83,28.51,27.67,27.64,28.55,28.53,28.06,28.68,27.99,28.09,27.86,27.32,27.34,27.07,26.99,26.59,26.42,25.91,25.64,25.95,25.26,25.12,24.25,25.38,24.78,25.80,25.43,24.88,25.03,25.40,24.90,24.59,25.61,25.64,25.35,26.94,26.34,25.84,26.91,27.41,26.64,26.86,27.71,27.69,27.30,28.06,27.78,27.39,27.66,27.11,26.42,26.61,26.71,25.96,25.66,25.51,25.57,24.82,24.27,23.84,23.64,24.66,24.21,23.82,23.78,22.93,22.78,23.91,23.31,22.44,23.25,23.77,24.11,23.73,24.22,24.73,25.05,24.65,25.44,25.58,25.99,26.42,26.76,27.43,26.97,28.03,27.94,28.07,27.74,27.32,27.39,27.75,26.99,26.66,27.31,26.80,25.89,25.97,26.69,25.92,25.21,25.56,25.61,24.68,24.22,25.10,24.57,23.60,23.78,24.36,23.84,22.71,23.18,23.54,22.69,21.26,21.95,22.58,20.93,19.96,21.70,22.11,21.63,23.75,28.66,29.28,28.37,28.53,28.79,28.23,28.90,28.94,28.19,28.33,29.15,28.75,28.32,28.70,29.06,28.92,28.24,28.72,28.00,28.52,28.12,28.43,28.26,28.07,28.39,28.52,28.39,28.03,28.28,28.02,28.02,27.71,27.60,27.20,27.68,26.97,26.87,26.64,26.85,27.10,27.15,27.59,27.90,27.93,28.68,28.74,28.16,28.52,28.44,27.79,27.75,26.71,27.06,26.51,26.83,26.69,27.01,27.13,27.71,27.70,27.21,27.15,27.24,27.01,27.45,26.68,26.68,26.90,27.25,26.70,27.23,26.84,26.19,26.28,26.21,26.21,26.36,26.35,26.43,26.56,26.89,27.17,27.59,28.05,28.46,28.92,29.13,28.48,29.35,28.98,29.09,29.57,29.45,29.92,30.05,29.67,29.95,30.02,30.08,29.72,29.50,29.91,29.70,29.40,29.50,29.17,29.25,28.86,28.83,28.84,28.47,28.16,28.52,28.53,27.65,27.76,28.37,27.67,27.31,27.61,27.82,27.08,27.01,27.58,27.47,26.59,27.20,27.88,27.19,27.10,27.73,27.97,27.51,27.69,28.10,28.03,27.98,27.55,27.35,26.81,26.73,26.10,26.68,26.54,26.51,26.98,26.29,25.74,26.68,26.23,26.70,27.03,27.10,27.65,27.91,28.25,29.03,28.90,29.27,29.05,28.64,29.22,29.11,29.47,29.49,29.97,30.22,29.85,29.74,29.68,29.92,30.05,29.93,30.35,30.09,30.43,30.38,29.92,30.09,29.85,29.90,30.16,29.61,29.43,29.73,29.78,29.15,29.44,29.65,29.43,29.14,29.14,29.20,29.44,29.18,29.26,29.14,29.39,29.03,29.34,29.03,29.49,29.42,29.32,29.47,29.73,29.75,29.84,29.96,30.06,29.85,30.24,30.13,30.02,30.23,30.35,30.06,29.92,30.18,30.08,30.20,29.94,30.04,29.90,29.92,29.65,29.55,29.48,29.54,29.49,28.84,29.16,29.41,29.29,28.87,29.16,29.48,28.98,28.96,29.46,29.28,29.64,29.86,29.72,29.73,30.01,29.68,29.43,29.46,29.53,29.18,29.30,28.70,29.17,28.51,28.68,27.51,28.15,27.50,27.72,27.99,28.34,28.38,28.23,28.51,28.19,28.54,28.46,29.05,29.35,28.80,29.04,28.94,29.24,28.83,28.88,28.89,29.14,28.55,28.42,27.79,27.95,27.68,27.08,27.04,27.16,27.20,26.89,26.82,26.69,27.31,27.52,27.52,27.78,28.04,28.20,28.07,27.95,27.59,27.83,27.73,27.53,27.18,26.79,27.49,27.06,27.78,27.44,28.29,27.85,28.33,28.18,28.93,28.68,28.46,28.02,28.12,26.87,27.42,26.29,26.70,26.33,26.51,26.20,26.69,26.57,27.39,27.21,27.75,27.79,28.31,28.00,28.96,28.62,28.64,28.99,28.58,29.06,28.89,29.28,29.31],[7.58,5.16,3.81,3.41,3.28,2.38,3.09,3.31,3.16,2.68,2.35,2.76,2.30,2.12,2.59,2.90,2.73,1.98,2.30,2.63,2.27,1.87,2.41,2.42,2.08,2.26,2.57,2.58,2.36,2.81,3.01,2.92,3.12,3.50,3.68,3.73,3.80,3.38,3.85,3.75,3.11,3.71,3.32,4.41,5.58,8.26,10.00,10.76,9.65,9.28,9.49,7.59,5.81,5.36,4.05,3.20,3.80,3.35,4.12,3.95,4.94,5.26,6.02,5.78,5.01,5.16,5.17,3.90,3.23,3.59,4.06,4.18,4.25,4.18,3.59,3.83,3.21,3.74,3.04,3.59,3.18,3.84,4.19,4.21,5.13,5.64,5.66,4.93,4.83,5.87,5.56,4.79,5.27,5.98,6.91,7.30,7.94,7.30,6.59,5.72,6.16,5.15,5.33,5.96,5.59,4.81,5.70,6.01,5.36,5.27,4.57,3.90,4.16,3.52,3.79,3.05,3.42,2.87,3.53,3.83,3.90,4.55,5.35,5.43,5.89,5.15,4.62,5.48,5.50,4.61,4.81,5.74,5.47,4.67,5.46,5.93,5.63,5.55,6.50,7.01,6.28,7.14,6.46,6.33,6.29,5.74,5.17,4.52,4.54,3.91,3.84,3.09,3.26,2.81,3.37,3.06,2.50,2.58,2.90,2.45,2.14,2.62,2.39,1.91,1.97,1.83,1.38,1.26,1.31,1.17,0.85,0.77,0.95,1.20,1.23,1.53,2.27,2.65,2.83,3.46,3.46,2.89,3.32,2.69,3.53,3.98,5.11,4.65,6.41,8.20,9.73,12.52,14.10,12.84,12.83,11.51,10.21,10.04,8.74,10.31,10.51,10.43,10.29,9.45,8.30,8.48,7.36,7.69,7.32,7.67,8.41,8.79,9.95,9.05,8.94,8.70,7.71,8.16,7.29,7.87,7.84,7.15,6.25,6.81,6.73,5.98,5.52,6.31,6.05,5.13,5.78,6.45,6.40,6.94,6.96,5.71,5.43,6.13,5.73,6.76,7.21,8.08,8.11,7.48,7.55,6.53,6.05,5.23,5.68,5.95,5.02,5.11,5.48,5.11,4.62,5.41,5.92,6.57,6.31,6.66,6.73,6.20,5.44,4.72,4.65,4.28,3.72,3.62,3.79,3.50,3.64,4.29,4.62,5.10,5.50,5.26,5.48,4.72,4.45,4.17,4.84,4.91,5.28,4.84,4.33,4.79,5.41,5.05,4.41,5.38,5.61,5.09,5.28,4.64,4.51,4.04,4.11,4.09,4.09,4.66,4.94,5.70,5.30,6.55,6.97,7.10,5.90,5.96,7.02,6.57,5.52,6.37,7.17,6.16,5.64,7.46,7.72,6.77,6.94,6.47,5.69,4.93,4.87,4.98,4.64,5.35,5.56,6.97,7.62,8.73,9.83,10.10,11.37,10.11,10.68,9.83,9.84,7.72,6.76,6.89,6.88,6.40,7.21,7.16,8.34,8.78,10.45,12.11,14.27,13.41,12.03,13.25,14.90,13.38,12.50,14.61,15.95,14.70,16.21,17.41,18.29,19.51,17.75,18.48,17.50,18.78,17.88,15.68,16.12,17.82,15.42,13.79,15.90,16.84,14.87,15.60,14.18,14.89,13.84,14.85,15.76,14.07,14.99,16.20,16.64,16.33,18.05,18.19,18.41,20.70,20.94,20.86,20.29,20.49,19.02,20.03,21.10,19.99,20.71,18.87,19.99,20.63,18.37,19.07,21.08,19.50,18.23,20.54,21.33,22.01,22.03,22.91,22.79,22.94,22.93,23.09,23.86,22.79,22.29,23.74,23.57,21.52,22.65,23.46,22.74,21.05,23.34,23.04,21.72,22.28,23.11,23.67,23.51,23.99,24.75,24.60,25.08,25.10,25.80,25.28,25.13,24.48,24.38,25.17,25.03,23.90,24.79,25.21,24.34,24.47,25.08,24.71,25.53,24.61,25.23,25.03,24.04,24.29,24.27,23.03,22.61,23.37,22.35,21.04,21.64,22.42,19.78,18.85,18.74,20.32,19.95,21.01,20.31,21.53,22.56,22.92,21.70,20.52,19.77,18.57,17.88,19.13,18.49,18.65,19.63,20.86,20.69,21.19,22.04,22.51,22.57,23.05,23.68,24.16,23.98,24.31,25.94,25.33,26.49,25.64,24.65,25.54,26.33,25.13,24.81,25.59,25.86,26.19,25.81,25.35,25.51,25.00,24.69,25.17,24.81,23.74,24.03,24.54,23.33,22.55,24.53,23.32,22.47,22.93,23.86,24.05,23.83,25.54,24.71,24.35,25.75,26.21,25.43,25.72,26.66,26.74,26.27,26.53,27.36,27.45,27.88,26.89,26.43,26.43,26.90,27.46,26.92,27.39,27.43,26.68,26.52,26.01,25.97,26.14,25.84,25.30,25.54,26.07,24.94,24.40,25.27,25.45,24.49,25.29,25.84,25.78,26.62,27.01,26.72,27.14,27.75,27.49,27.28,27.85,28.32,27.87,27.82,28.33,28.54,28.31,28.66,28.02,28.61,28.40,28.05,28.42,28.36,28.05,27.77,27.75,27.21,27.63,27.48,26.81,26.98,27.21,26.91,26.15,26.83,27.00,26.29,26.31,26.86,26.51,26.24,26.50,26.71,27.37,27.11,27.24,27.83,27.90,27.60,27.60,28.07,27.95,27.72,27.97,28.39,27.98,27.98,28.27,28.54,28.21,28.54,28.40,28.23,28.00,27.23,27.53,27.42,27.33,27.71,28.05,27.11,27.20,27.43,27.24,27.12,27.19,27.29,26.58,26.60,26.10,25.87,26.25,26.25,26.74,26.46,27.00,27.37,27.19,28.06,27.78,27.42,27.80,28.36,27.85,27.88,28.35,28.68,28.27,28.26,28.82,28.73,29.22,28.81,28.91,28.70,28.60,28.57,28.61,28.48,28.29,28.36,28.35,27.99,28.07,28.12,27.66,27.68,27.64,27.37,27.36,26.48,26.03,26.19,25.95,25.57,25.57,24.45,23.77,25.13,23.87,25.06,23.60,23.15,24.59,23.63,24.32,24.29,24.86,25.60,26.15,25.99,26.30,26.88,27.25,27.80,27.38,27.05,27.76,27.85,27.62,27.62,28.13,28.10,27.90,28.06,28.50,28.27,28.23,28.52,28.90,28.47,28.84,29.03,28.92,29.41,29.07,29.20,29.14,28.91,28.84,28.94,28.76,28.68,28.62,28.52,28.50,28.40,28.43,28.05,27.97,28.24,28.01,27.50,27.71,28.06,27.96,27.76,28.21,28.31,27.79,28.51,28.70,28.36,28.26,28.66,28.86,28.46,28.71,29.00,28.96,28.63,28.86,29.30,29.15,29.20,29.30,28.49,29.06,28.74,28.81,28.73,28.76,28.51,28.68,28.82,28.47,28.36,28.59,28.37,27.67,28.04,28.54,28.50,28.95,28.33,28.94,28.50,28.52,28.74,28.35,28.13,28.31,28.93,28.77,28.64,29.18,28.87,28.67,29.18,29.21,28.84,28.98,29.42,29.29,28.91,29.19,29.11,29.48,29.46,29.42,29.35,29.06,29.27,29.07,28.96,28.85,28.87,29.03,28.83,28.89,28.53,28.32,28.48,28.40,28.56,28.41,28.56,28.62,28.80,29.12,29.12,28.66,28.94,29.51,29.22,29.13,29.18,29.21,28.79,28.58,29.08,29.25,28.67,28.97,29.43,29.32,28.80,29.40,29.55,29.28,29.34,29.31,29.67,29.34,29.50,29.66,29.76,29.24,29.64,29.98,29.56,29.89,29.55,29.75,29.36,29.63,29.43,29.24,29.41,28.96,29.00,29.19,29.05,28.66,28.52,28.46,28.91,28.61,28.98,29.06,29.00,29.38,29.33,29.21,29.51,29.49,29.66,29.39,29.64,29.67,29.84,29.81,30.02,29.96,29.80,29.87,30.03,29.67,29.56,29.95,29.88,29.49,29.62,29.88,29.49,29.30,29.55,29.63,29.22,29.10,28.99,28.83,28.77,28.98,28.80,29.27,29.24,29.35,29.38,29.43,29.60,29.47,29.53,29.55,29.54,29.81,29.78,29.78,29.88,29.95,29.97,30.21,30.01,29.80,29.87,30.01,29.73,29.55,29.95,29.85,29.49,29.73,30.00,29.67,29.79,29.36,29.41,29.62,29.02,29.18,29.48,29.55,29.44,29.47,29.47,29.64,29.41,29.69,29.84,29.50,29.95,30.05,30.15,29.56,29.66,29.96,29.69,29.46,29.71,29.96,29.60,29.56,29.75,29.66,29.51,29.33,29.33,29.12,29.24,28.94,29.43,29.30,29.28,29.19,29.43,29.18,29.13,29.45,29.64,29.61,29.35,29.71,29.96,29.66,29.98,29.83,29.98,29.87,29.56,29.74,29.90,29.54,29.57,29.81,29.76,29.36,29.42,29.79,29.44,29.09,28.85,29.13,29.03,28.76,29.12,29.28,28.94,28.93,29.20,29.07,28.72,28.96,29.21,28.82,28.86,29.08,29.11,29.21,28.70,29.34,29.41,29.06,29.22,29.06,29.59,29.61,29.70,29.34,29.17,29.62,29.44,29.04,29.03,29.48,29.05,28.83,28.97,29.03,28.56,28.34,28.95,28.65,28.37,28.02,27.91,27.60,27.61,27.31,27.28,27.79,28.06,27.70,27.85,28.35,28.51,28.08,28.67,28.81,28.55,28.56,28.98,28.91,28.74,29.03,29.22,29.49,29.67,29.36,29.54,29.84,29.33,29.03,29.32,29.32,28.55,28.61,29.01,28.56,28.12,28.14,28.68,28.22,28.03,28.33,28.34,27.97,28.15,27.42,27.58,27.38,26.71,27.25,27.73,27.20,27.47,27.98,27.82,27.33,28.07,28.17,27.92,28.22,28.48,28.47,28.30,28.84,28.79,27.80,27.97,28.73,28.10,27.66,28.01,28.35,28.53,28.45,28.37,28.29,28.00,28.06,28.40,28.12,27.86,27.93,27.48,27.35,27.20,26.83,25.96,26.03,25.36,25.51,25.88,26.09,26.51,27.16,27.22,26.46,26.98,27.42,27.91,27.12,28.28,28.13,27.35,27.92,28.65,27.82,27.86,28.76,28.80,28.38,28.74,28.27,28.36,28.11,27.61,27.42,27.43,27.38,26.84,26.75,26.51,25.93,26.18,25.52,25.53,24.77,25.58,25.10,25.78,25.58,25.15,25.38,25.80,25.29,25.07,25.76,25.84,25.48,26.91,26.46,26.13,26.90,27.36,26.73,27.02,27.73,27.84,27.58,28.21,28.04,27.51,27.82,27.51,26.72,26.83,27.11,26.49,26.06,26.08,26.17,25.40,25.11,24.66,24.46,25.06,24.56,24.40,24.02,23.37,23.07,24.65,23.29,22.81,23.85,24.38,24.24,24.14,24.61,25.25,25.55,25.00,25.69,26.05,26.07,26.50,26.88,27.35,27.02,28.02,27.99,28.15,27.90,27.32,27.44,27.88,27.28,26.80,27.40,27.01,26.23,26.26,26.84,26.20,25.68,25.92,25.80,25.20,24.51,24.72,24.78,24.05,23.34,23.81,24.28,22.94,22.99,23.55,23.57,21.83,22.26,23.72,22.53,20.57,22.03,22.54,21.56,23.42,28.38,29.11,28.28,28.59,28.63,28.16,28.80,28.93,28.21,28.35,29.09,28.79,28.41,28.70,29.04,28.90,28.26,28.73,27.91,28.53,28.14,28.44,28.38,28.17,28.44,28.52,28.42,28.21,28.26,28.02,28.00,27.64,27.65,27.27,27.67,27.05,27.08,26.81,27.13,27.11,27.25,27.73,27.98,27.80,28.64,28.67,27.96,28.58,28.54,27.68,27.85,26.95,27.32,26.53,27.05,27.01,27.22,27.23,27.74,27.75,27.33,27.45,27.36,27.32,27.81,26.95,26.81,27.20,27.49,26.90,27.41,26.95,26.34,26.54,26.43,26.42,26.72,26.60,26.59,26.89,27.04,27.32,27.72,28.15,28.49,28.86,29.01,28.46,29.25,28.96,28.84,29.45,29.44,29.81,29.95,29.61,29.84,29.89,29.90,29.61,29.39,29.70,29.53,29.22,29.38,29.11,29.07,28.80,28.89,28.75,28.49,28.23,28.58,28.51,27.86,27.95,28.42,27.72,27.49,27.85,27.90,27.20,27.25,27.74,27.68,26.92,27.33,27.97,27.37,27.32,27.85,28.08,27.76,27.84,28.15,28.19,28.02,27.55,27.48,27.03,26.91,26.53,26.91,26.74,26.74,27.18,26.61,26.27,26.84,26.48,26.89,27.02,27.34,27.67,27.87,28.07,28.99,28.91,29.21,29.05,28.58,29.29,29.10,29.49,29.44,29.92,30.12,29.77,29.71,29.65,29.85,30.02,29.91,30.28,30.04,30.33,30.28,29.87,30.01,29.79,29.83,30.10,29.58,29.37,29.73,29.76,29.21,29.33,29.64,29.34,28.98,28.99,29.06,29.33,29.05,29.14,29.11,29.43,29.07,29.46,29.06,29.53,29.44,29.32,29.49,29.70,29.79,29.79,29.95,30.02,29.83,30.16,30.04,29.90,30.14,30.23,29.91,29.84,30.07,30.01,30.13,29.86,29.98,29.86,29.90,29.61,29.48,29.43,29.50,29.44,28.77,29.05,29.41,29.19,28.75,29.11,29.43,28.95,28.90,29.32,29.25,29.61,29.70,29.57,29.63,29.88,29.61,29.31,29.36,29.54,29.15,29.34,28.76,29.10,28.45,28.60,27.68,28.30,27.61,27.79,28.16,28.37,28.36,28.18,28.49,28.20,28.66,28.43,29.04,29.31,28.82,29.15,29.05,29.28,28.78,28.74,28.79,29.07,28.42,28.26,27.82,27.95,27.85,27.20,27.22,27.19,27.28,27.13,26.98,26.85,27.28,27.38,27.53,27.78,27.97,28.18,27.97,27.90,27.64,27.77,27.72,27.48,27.28,26.99,27.42,27.13,27.77,27.49,28.25,27.76,28.28,28.08,28.87,28.66,28.28,28.05,28.13,26.89,27.23,26.31,26.85,26.45,26.71,26.40,26.83,26.72,27.45,27.31,27.66,27.75,28.20,27.75,28.83,28.54,28.69,29.01,28.58,29.11,28.84,29.31,29.20],[7.40,5.43,3.92,3.40,3.26,2.65,3.15,3.42,3.34,2.68,2.50,3.00,2.40,2.19,2.61,3.08,2.73,2.07,2.54,2.89,2.31,2.12,2.83,2.72,2.18,2.51,3.05,2.90,2.70,3.21,3.45,3.38,3.48,4.01,4.16,4.16,4.28,3.87,4.33,4.27,3.67,4.26,3.77,4.71,5.78,8.98,10.61,11.42,10.10,9.88,9.94,7.86,6.13,5.65,4.44,3.66,4.28,3.88,4.69,4.57,5.44,5.82,6.42,6.19,5.44,5.44,5.48,4.30,3.62,4.01,4.59,4.82,4.88,4.81,4.15,4.34,3.61,4.15,3.46,3.91,3.52,4.14,4.59,4.63,5.56,6.10,6.15,5.34,5.36,6.35,6.08,5.29,5.84,6.52,7.62,7.91,8.72,8.13,7.35,6.36,6.61,5.73,5.94,6.61,6.13,5.41,6.42,6.63,5.95,5.88,5.08,4.55,4.76,3.96,4.20,3.48,3.76,3.27,3.87,4.14,4.07,4.85,5.53,5.74,6.16,5.53,4.98,5.92,5.94,5.07,5.31,6.24,5.99,5.17,6.05,6.59,6.28,6.26,7.17,7.69,7.13,7.87,7.28,7.10,6.81,6.45,5.85,5.16,5.05,4.29,4.32,3.47,3.60,3.23,3.56,3.31,2.83,2.75,3.13,2.70,2.27,2.70,2.73,2.10,2.16,2.02,1.63,1.44,1.43,1.29,1.16,0.85,0.76,0.96,1.23,1.52,2.13,2.78,2.99,3.84,3.88,3.41,3.67,2.97,4.04,4.51,5.61,5.01,6.99,8.40,10.42,13.41,14.14,13.48,13.54,12.06,10.91,10.82,9.44,10.79,10.91,11.07,11.06,10.36,9.08,9.29,8.04,8.54,7.97,8.48,9.23,9.65,10.68,10.04,9.68,9.46,8.53,9.11,8.04,8.47,8.52,7.96,7.05,7.37,7.47,6.74,6.19,6.73,6.79,5.79,6.32,6.95,6.85,7.37,7.27,6.22,6.09,6.79,6.51,7.49,7.88,8.83,8.73,8.29,8.53,7.29,6.95,5.93,6.47,6.68,5.65,5.75,6.40,5.85,5.21,6.32,6.49,7.19,6.86,7.15,7.20,6.70,5.96,5.23,4.94,4.79,4.17,3.84,4.21,3.97,4.29,4.85,5.37,5.65,6.19,5.61,5.90,5.22,4.83,4.70,5.35,5.30,5.59,5.22,4.42,4.96,5.85,4.87,4.75,5.55,5.97,5.07,5.37,4.87,4.66,4.44,4.41,4.39,4.64,5.13,5.48,6.13,5.94,7.20,7.61,7.73,6.41,6.49,7.46,6.95,5.91,6.72,7.39,6.46,6.31,7.73,7.82,7.07,7.02,6.82,5.77,5.23,5.14,5.45,5.23,5.85,6.06,7.88,8.56,9.69,10.85,11.04,12.23,10.65,11.45,9.67,10.32,8.01,7.42,7.61,7.65,7.04,8.03,7.73,9.15,9.54,11.34,12.88,14.83,13.91,12.30,13.55,15.34,13.97,13.28,15.35,16.40,15.27,17.24,17.99,19.01,20.06,18.24,19.07,18.27,19.52,18.39,15.93,16.53,18.18,15.79,13.95,16.64,17.19,15.37,15.85,14.24,15.09,14.17,15.12,15.97,14.54,16.05,16.34,17.40,17.16,18.26,18.54,19.11,21.12,21.40,21.37,20.96,21.06,19.52,20.69,21.84,20.78,21.18,19.39,20.30,21.27,18.70,19.46,21.46,19.69,18.17,20.75,21.74,22.43,22.66,23.48,23.49,23.53,23.26,23.76,24.21,23.04,22.52,24.00,23.89,21.44,22.87,23.51,22.41,21.09,23.36,22.92,22.11,22.56,23.22,23.46,23.19,23.75,24.64,24.67,25.15,25.00,25.84,25.33,25.08,24.46,24.12,25.37,25.13,23.96,24.89,25.26,24.52,24.59,25.16,24.84,25.49,24.65,25.27,25.21,24.17,24.00,24.45,23.25,22.71,23.52,23.10,21.11,21.88,22.72,20.02,18.75,18.67,20.46,20.12,21.03,20.17,21.32,22.67,22.88,21.66,21.10,19.91,18.82,18.10,19.08,18.66,18.66,19.74,21.08,20.78,21.37,21.96,22.78,22.54,23.10,23.82,24.26,23.95,24.26,25.81,25.29,26.32,25.62,24.81,25.51,26.16,25.13,24.93,25.56,25.81,26.16,25.93,25.32,25.68,24.84,24.71,25.35,24.96,23.78,24.16,24.83,23.68,22.69,24.67,23.76,22.57,23.20,24.12,24.09,24.11,25.59,24.72,24.47,25.77,26.19,25.39,25.72,26.49,26.56,26.11,26.37,27.09,27.24,27.59,26.75,26.27,26.40,26.80,27.31,26.87,27.36,27.38,26.68,26.58,25.97,25.87,26.23,25.97,25.41,25.70,26.09,25.27,24.68,25.39,25.63,24.60,25.38,25.87,25.82,26.70,26.90,26.67,27.09,27.60,27.23,27.21,27.66,28.10,27.73,27.62,28.25,28.38,28.30,28.57,27.88,28.54,28.29,27.90,28.31,28.22,28.13,27.72,27.57,27.08,27.40,27.45,26.83,26.93,27.02,26.78,26.22,26.81,26.92,26.32,26.32,26.87,26.47,26.29,26.63,26.89,27.41,27.17,27.27,27.72,27.79,27.53,27.57,28.01,27.86,27.57,27.89,28.24,27.93,27.82,28.06,28.41,28.27,28.45,28.38,28.22,28.04,27.41,27.56,27.50,27.33,27.75,27.86,27.16,27.14,27.43,27.29,27.25,27.29,27.37,26.68,26.78,26.25,25.96,26.45,26.24,26.78,26.65,27.04,27.50,27.26,28.18,27.85,27.50,27.86,28.38,27.92,27.84,28.37,28.62,28.32,28.28,28.89,28.67,29.20,28.79,28.85,28.59,28.53,28.53,28.59,28.47,28.33,28.38,28.39,28.16,28.12,28.19,27.77,27.84,27.72,27.52,27.47,26.74,26.38,26.36,26.13,25.71,25.60,24.37,23.72,25.17,23.92,25.14,23.79,23.31,24.75,23.58,24.38,24.37,24.67,25.80,26.36,26.25,26.61,27.11,27.48,27.95,27.58,27.24,27.80,28.01,27.81,27.77,28.23,28.18,28.06,28.14,28.58,28.33,28.33,28.56,28.91,28.49,28.80,29.01,28.96,29.48,29.07,29.30,29.19,28.93,28.91,29.03,28.89,28.78,28.72,28.64,28.67,28.51,28.53,28.36,28.25,28.32,28.27,27.81,27.93,28.12,28.23,28.01,28.40,28.44,27.90,28.54,28.83,28.49,28.36,28.73,28.92,28.55,28.77,29.16,28.90,28.70,28.89,29.39,29.14,29.26,29.38,28.60,29.17,28.83,28.87,28.84,28.90,28.71,28.76,28.93,28.70,28.48,28.64,28.51,28.03,28.28,28.57,28.64,29.07,28.49,29.09,28.63,28.71,28.92,28.62,28.28,28.44,29.01,28.84,28.68,29.34,28.92,28.77,29.28,29.39,28.90,29.08,29.51,29.33,28.95,29.27,29.15,29.54,29.52,29.53,29.45,29.16,29.38,29.22,29.09,28.92,28.97,29.21,29.01,29.04,28.74,28.70,28.70,28.68,28.73,28.61,28.68,28.70,28.91,29.23,29.23,28.75,29.05,29.52,29.34,29.28,29.32,29.43,29.00,28.87,29.28,29.47,28.90,29.18,29.59,29.47,29.00,29.53,29.63,29.41,29.45,29.50,29.80,29.47,29.57,29.77,29.87,29.43,29.78,30.05,29.70,29.98,29.70,29.87,29.48,29.64,29.48,29.40,29.52,29.09,29.16,29.37,29.19,28.82,28.73,28.73,29.03,28.83,29.12,29.27,29.21,29.52,29.46,29.39,29.59,29.66,29.74,29.56,29.80,29.85,29.93,29.91,30.12,30.09,29.93,29.98,30.15,29.79,29.68,30.04,29.98,29.62,29.73,29.92,29.65,29.39,29.66,29.67,29.34,29.18,29.09,28.96,28.92,29.15,29.04,29.41,29.42,29.54,29.51,29.56,29.70,29.61,29.69,29.73,29.74,29.95,29.93,29.97,30.05,30.14,30.07,30.32,30.15,29.92,30.00,30.17,29.90,29.70,30.05,29.96,29.63,29.84,30.11,29.76,29.83,29.45,29.54,29.69,29.16,29.32,29.64,29.73,29.58,29.64,29.67,29.85,29.63,29.88,29.95,29.72,30.09,30.19,30.27,29.76,29.86,30.11,29.85,29.63,29.87,30.07,29.77,29.75,29.89,29.78,29.62,29.49,29.53,29.29,29.43,29.13,29.60,29.54,29.51,29.36,29.67,29.40,29.40,29.67,29.86,29.80,29.60,29.93,30.10,29.89,30.18,30.01,30.14,30.05,29.81,29.91,30.02,29.77,29.72,29.92,29.95,29.61,29.65,29.96,29.62,29.25,29.07,29.39,29.27,28.95,29.29,29.51,29.21,29.14,29.41,29.33,29.00,29.13,29.45,29.13,29.17,29.36,29.38,29.41,28.91,29.56,29.68,29.36,29.48,29.39,29.83,29.80,29.89,29.61,29.43,29.79,29.73,29.31,29.32,29.69,29.32,29.09,29.25,29.25,28.84,28.57,29.14,28.85,28.53,28.27,28.13,27.97,27.85,27.69,27.55,28.18,28.37,28.01,28.22,28.59,28.76,28.46,28.96,29.11,28.85,28.82,29.28,29.28,29.04,29.25,29.55,29.73,29.93,29.64,29.77,29.93,29.56,29.31,29.50,29.51,28.89,28.98,29.20,28.88,28.47,28.50,28.85,28.43,28.26,28.57,28.42,28.06,28.11,27.59,27.73,27.68,26.87,27.60,28.11,27.52,28.04,28.29,28.20,27.69,28.45,28.49,28.35,28.43,28.74,28.80,28.61,29.07,29.05,28.11,28.30,28.96,28.47,27.96,28.26,28.60,28.79,28.54,28.43,28.33,28.13,28.13,28.34,28.22,28.15,28.03,27.67,27.60,27.51,26.94,26.15,26.12,25.57,25.93,26.29,26.69,26.89,27.58,27.62,26.91,27.52,27.88,28.24,27.61,28.54,28.53,27.77,28.34,28.83,28.23,28.20,28.99,29.05,28.69,28.91,28.36,28.48,28.12,27.92,27.82,27.60,27.62,27.27,27.00,26.71,26.34,26.59,26.14,25.83,24.96,26.00,25.55,26.14,26.03,25.48,25.53,26.02,25.47,25.34,26.08,26.11,26.10,27.36,27.08,26.64,27.25,27.85,27.19,27.39,28.09,28.23,27.90,28.45,28.18,27.82,27.98,27.59,27.03,27.13,27.21,26.65,26.31,26.27,26.28,25.75,25.05,24.64,24.52,25.21,25.00,24.34,24.16,23.53,23.19,24.62,23.86,23.18,24.15,24.77,24.56,24.46,24.99,25.41,25.70,25.40,25.82,26.10,26.34,26.82,27.03,27.68,27.41,28.27,28.39,28.40,28.22,27.76,27.79,28.09,27.46,27.07,27.59,27.07,26.36,26.42,26.90,26.15,25.74,25.96,25.92,25.25,24.94,25.37,24.88,24.34,24.02,24.61,24.42,23.44,23.20,24.08,23.58,21.80,22.74,23.54,22.53,20.65,22.52,22.74,22.14,23.71,28.66,29.20,28.29,28.50,28.71,28.16,28.86,28.92,28.17,28.34,29.13,28.63,28.34,28.70,29.03,28.90,28.27,28.81,28.06,28.61,28.24,28.59,28.40,28.21,28.59,28.63,28.51,28.16,28.42,28.12,28.06,27.62,27.62,27.24,27.67,27.10,27.21,26.92,27.32,27.15,27.24,27.81,27.93,27.82,28.69,28.82,27.91,28.62,28.64,27.72,27.89,27.04,27.40,26.78,27.20,27.17,27.45,27.38,27.93,27.98,27.54,27.69,27.52,27.47,27.96,27.09,27.07,27.42,27.52,26.97,27.51,27.04,26.54,26.63,26.75,26.52,26.76,26.75,26.59,26.98,27.08,27.45,27.84,28.17,28.62,28.97,29.16,28.56,29.42,29.07,29.08,29.62,29.47,29.91,30.02,29.72,29.89,30.01,29.96,29.63,29.49,29.85,29.55,29.32,29.32,29.14,29.20,28.86,28.75,28.85,28.59,28.27,28.54,28.67,27.93,27.93,28.40,27.96,27.49,27.79,28.01,27.40,27.29,27.85,27.84,27.00,27.51,28.10,27.48,27.54,27.85,28.26,27.91,27.89,28.29,28.30,28.12,27.80,27.60,27.26,27.05,26.80,27.08,26.83,26.69,27.08,26.65,26.37,27.07,26.64,27.14,27.14,27.44,27.54,28.06,28.19,29.04,28.99,29.31,29.06,28.65,29.38,29.24,29.65,29.64,30.11,30.25,29.90,29.88,29.84,30.00,30.15,30.08,30.45,30.19,30.53,30.50,30.02,30.21,29.95,29.95,30.25,29.72,29.57,29.87,29.87,29.35,29.51,29.77,29.32,29.04,29.01,29.21,29.53,29.19,29.27,29.19,29.58,29.13,29.57,29.25,29.69,29.59,29.57,29.65,29.89,29.91,29.96,30.12,30.20,29.98,30.40,30.24,30.05,30.33,30.43,30.08,29.92,30.23,30.11,30.25,29.93,30.10,29.93,29.99,29.67,29.54,29.52,29.60,29.50,28.94,29.16,29.52,29.28,28.83,29.28,29.52,29.05,28.98,29.51,29.41,29.72,29.84,29.72,29.73,30.03,29.82,29.42,29.44,29.66,29.28,29.46,28.91,29.29,28.70,28.87,27.93,28.51,27.87,28.05,28.37,28.65,28.74,28.44,28.71,28.45,28.76,28.60,29.21,29.47,28.95,29.29,29.07,29.45,28.87,28.79,28.89,29.24,28.49,28.36,27.87,27.86,27.81,27.42,27.27,27.29,27.37,27.10,26.88,26.89,27.19,27.62,27.51,27.70,27.95,28.19,28.08,27.95,27.63,27.82,27.79,27.57,27.18,26.96,27.33,27.18,27.73,27.58,28.24,27.83,28.31,28.14,28.93,28.62,28.34,28.12,28.14,27.16,27.39,26.56,26.79,26.49,26.81,26.54,27.15,26.89,27.46,27.33,27.66,27.82,28.33,27.83,28.88,28.56,28.75,29.11,28.56,29.25,28.95,29.57,29.41],[7.82,5.80,4.35,3.99,3.62,2.96,3.62,3.74,3.52,2.95,2.79,3.14,2.20,2.13,2.72,3.06,2.92,2.21,2.81,3.21,2.80,2.55,3.03,3.20,2.84,3.00,3.55,3.44,3.32,3.88,4.18,3.94,4.23,4.56,4.89,4.95,4.78,4.31,4.81,4.93,4.16,4.74,3.98,4.80,5.60,8.90,10.45,11.60,10.33,9.96,10.43,8.19,6.57,5.95,4.77,3.95,4.82,4.55,5.31,5.25,6.02,6.15,6.94,6.55,5.86,5.84,5.94,4.87,4.18,4.78,5.27,5.36,5.36,5.41,4.77,4.82,4.11,4.79,3.64,4.54,3.64,4.53,4.86,5.07,5.87,6.38,6.53,5.81,5.88,6.69,6.42,5.79,6.27,6.82,8.01,8.34,8.89,8.43,7.59,6.73,7.07,6.06,6.35,7.10,6.66,6.08,6.88,7.27,6.51,6.50,5.63,5.23,5.30,4.63,4.80,3.87,4.29,3.59,4.21,4.54,4.54,5.36,5.92,6.26,6.66,5.92,5.61,6.53,6.48,5.61,5.88,6.87,6.44,5.82,6.54,7.15,6.70,6.60,7.67,8.06,7.31,8.27,7.43,7.36,7.43,6.97,6.43,5.82,5.62,4.97,4.85,4.00,4.17,3.72,4.22,3.99,3.11,3.25,3.86,3.25,2.78,3.22,3.42,2.68,2.57,2.31,2.08,1.93,1.79,1.42,1.38,1.22,0.91,0.77,0.98,1.36,2.13,2.78,3.17,3.99,4.11,3.49,3.80,3.17,4.16,4.57,5.61,5.15,7.58,9.09,10.81,13.72,14.56,13.93,13.81,12.33,11.13,11.17,9.76,11.26,11.45,11.32,11.73,10.86,9.61,9.84,8.54,8.91,8.45,9.07,9.96,10.33,11.63,10.67,10.43,10.05,8.94,9.45,8.56,9.10,9.08,8.31,7.43,7.92,7.90,7.14,6.66,7.53,7.34,6.23,6.87,7.70,7.73,8.27,8.13,6.95,6.47,7.12,6.59,7.75,8.29,9.30,8.98,8.50,8.74,7.50,6.88,5.87,6.58,6.92,5.74,5.91,6.37,5.88,5.34,6.40,7.07,7.43,7.46,8.04,7.63,7.39,6.40,5.48,5.35,5.08,4.61,4.47,4.40,3.76,4.11,4.44,5.23,5.86,6.16,5.84,5.82,5.07,4.88,4.90,5.46,5.36,5.91,5.48,4.61,5.38,5.91,5.35,4.99,5.99,6.25,5.71,6.35,5.63,5.42,4.86,4.78,4.59,4.79,5.22,5.58,6.28,6.05,7.21,8.06,8.16,6.62,7.10,8.11,7.51,6.35,7.62,8.29,7.76,7.20,8.46,8.76,7.83,8.06,7.51,6.68,5.75,5.59,5.59,5.31,5.94,6.02,7.81,8.54,9.62,10.86,11.13,12.33,11.22,11.90,11.18,11.35,9.02,8.01,8.22,8.03,7.54,8.32,8.11,9.64,10.18,11.83,13.25,15.08,14.24,12.54,14.30,15.52,13.94,13.36,15.39,16.28,15.60,16.69,17.88,18.70,19.98,18.09,18.90,18.12,19.70,18.57,16.35,16.78,18.68,16.18,14.51,16.72,17.55,15.75,16.37,14.71,15.45,14.48,15.69,16.29,14.79,15.76,16.57,17.33,17.28,18.46,18.57,18.89,21.11,21.42,21.55,20.99,21.36,19.77,21.05,22.03,20.83,21.39,19.77,20.61,21.32,19.19,19.96,21.75,20.10,18.56,21.13,22.12,22.44,22.85,23.83,23.88,23.85,23.32,23.95,24.60,23.33,22.99,24.43,24.09,21.92,23.31,24.25,23.27,21.84,24.47,23.83,22.49,23.35,23.81,24.09,23.96,24.36,24.91,25.31,25.63,25.35,26.13,25.65,25.51,24.87,24.73,25.86,25.71,24.62,25.20,26.00,25.09,24.85,25.61,25.18,25.98,24.95,25.51,25.33,24.28,24.59,24.43,23.42,23.01,23.37,22.89,21.44,22.04,22.59,20.01,18.90,18.98,20.87,20.34,21.38,20.64,21.79,23.11,23.45,22.21,21.20,20.18,19.20,18.41,19.73,19.20,19.07,20.28,21.60,21.17,21.89,23.01,23.25,23.19,23.78,24.48,24.68,24.66,25.11,26.37,26.00,26.97,26.49,25.44,26.24,26.98,25.90,25.79,26.45,26.69,26.95,26.42,26.00,26.16,25.25,25.11,26.00,25.44,24.40,24.89,25.16,24.17,23.49,25.35,24.14,23.05,23.74,24.35,24.31,24.45,25.86,25.33,25.09,26.17,26.61,26.06,26.22,27.07,27.28,26.70,26.98,27.72,27.92,28.38,27.31,26.94,26.92,27.37,28.03,27.40,27.96,28.02,27.21,26.96,26.23,26.20,26.67,26.20,25.72,26.14,26.47,25.52,24.93,25.83,25.91,24.92,25.82,26.25,26.12,26.99,27.35,26.99,27.50,28.01,27.85,27.57,28.13,28.59,28.32,28.14,28.70,28.93,28.71,29.12,28.45,29.16,28.68,28.34,28.98,28.61,28.50,28.01,27.98,27.35,27.87,27.75,26.95,27.07,27.44,27.16,26.34,26.93,27.31,26.55,26.47,27.12,26.94,26.54,26.83,27.13,27.70,27.48,27.57,28.09,28.09,27.87,27.90,28.43,28.23,27.83,28.19,28.68,28.14,28.25,28.65,28.84,28.49,28.94,28.80,28.69,28.30,27.76,27.92,27.67,27.63,28.02,28.33,27.45,27.35,27.75,27.66,27.46,27.52,27.66,27.08,27.05,26.52,26.11,26.69,26.43,27.05,26.80,27.45,27.69,27.40,28.49,28.12,27.77,28.18,28.64,28.15,28.20,28.75,29.00,28.48,28.62,29.24,28.98,29.57,29.12,29.25,28.89,28.84,28.96,28.88,28.69,28.61,28.67,28.59,28.27,28.34,28.41,27.92,28.05,27.97,27.79,27.59,26.82,26.40,26.80,26.43,26.01,25.97,24.71,24.04,25.56,24.33,25.35,23.93,23.43,24.89,23.97,24.71,24.59,25.21,25.98,26.65,26.19,26.84,27.31,27.56,28.09,27.65,27.22,27.87,28.17,27.97,27.83,28.42,28.42,28.19,28.33,28.79,28.55,28.51,28.82,29.16,28.75,29.08,29.32,29.21,29.66,29.38,29.54,29.55,29.17,29.22,29.30,29.05,28.94,29.02,28.86,28.78,28.70,28.77,28.48,28.37,28.55,28.42,27.97,28.06,28.37,28.30,28.04,28.51,28.55,28.05,28.71,28.97,28.68,28.60,28.99,29.15,28.72,28.96,29.38,29.20,28.89,29.17,29.52,29.39,29.45,29.56,28.85,29.33,29.05,29.04,29.11,29.11,28.82,28.95,29.23,28.82,28.57,28.93,28.69,28.12,28.31,28.63,28.86,29.18,28.62,29.14,28.70,28.71,28.95,28.66,28.38,28.52,29.12,29.05,28.78,29.43,29.12,28.99,29.48,29.59,29.10,29.27,29.68,29.56,29.17,29.48,29.31,29.70,29.72,29.70,29.61,29.35,29.50,29.35,29.25,29.07,29.14,29.34,29.12,29.15,28.91,28.81,28.94,28.82,28.95,28.80,28.85,29.02,29.17,29.41,29.38,29.00,29.26,29.62,29.47,29.51,29.45,29.52,29.13,28.99,29.45,29.63,29.13,29.34,29.73,29.62,29.18,29.64,29.77,29.57,29.56,29.58,29.92,29.57,29.69,29.88,29.98,29.56,29.87,30.13,29.81,30.04,29.84,29.96,29.70,29.93,29.72,29.54,29.64,29.29,29.31,29.53,29.37,29.05,28.90,28.93,29.23,29.06,29.34,29.38,29.35,29.65,29.62,29.48,29.70,29.76,29.81,29.70,29.90,29.96,29.98,29.99,30.19,30.18,30.05,30.15,30.26,29.96,29.82,30.21,30.15,29.76,29.87,30.13,29.87,29.55,29.86,29.89,29.58,29.46,29.41,29.28,29.26,29.39,29.22,29.52,29.51,29.67,29.67,29.68,29.80,29.81,29.81,29.98,29.87,30.09,30.03,30.01,30.12,30.16,30.11,30.35,30.26,30.02,30.14,30.27,30.03,29.86,30.17,30.12,29.72,29.98,30.18,29.89,29.93,29.64,29.69,29.88,29.30,29.47,29.78,29.82,29.66,29.75,29.77,29.93,29.74,30.00,30.05,29.78,30.17,30.30,30.34,29.83,29.99,30.20,30.03,29.74,30.00,30.23,29.93,29.91,30.06,29.98,29.87,29.70,29.71,29.50,29.61,29.28,29.72,29.66,29.51,29.50,29.76,29.51,29.42,29.67,29.92,29.91,29.63,29.94,30.20,29.96,30.20,30.11,30.21,30.18,29.90,30.02,30.21,29.90,29.88,30.14,30.16,29.77,29.86,30.14,29.87,29.51,29.23,29.53,29.49,29.15,29.49,29.65,29.37,29.26,29.53,29.42,29.07,29.31,29.56,29.21,29.19,29.41,29.42,29.42,28.94,29.56,29.69,29.42,29.52,29.43,29.79,29.93,30.02,29.71,29.56,29.95,29.85,29.42,29.45,29.88,29.50,29.27,29.44,29.57,29.11,28.81,29.45,29.17,28.88,28.51,28.21,28.15,27.95,27.81,27.68,28.40,28.64,28.26,28.24,28.87,29.05,28.54,29.01,29.28,29.03,28.89,29.29,29.35,29.14,29.31,29.56,29.76,29.91,29.73,29.84,30.06,29.81,29.44,29.66,29.76,29.10,29.10,29.42,29.13,28.71,28.74,29.15,28.75,28.47,28.82,28.78,28.26,28.42,27.64,27.82,27.88,26.95,27.69,28.36,27.65,27.93,28.55,28.38,27.70,28.61,28.66,28.38,28.34,28.92,28.91,28.62,29.11,29.19,28.29,28.43,29.04,28.68,28.13,28.42,28.75,28.87,28.89,28.71,28.63,28.53,28.45,28.49,28.49,28.37,28.18,27.84,27.78,27.62,26.86,26.41,25.96,25.26,25.82,26.46,26.77,26.98,27.74,27.72,26.80,27.51,27.99,28.16,27.50,28.55,28.68,27.77,28.38,28.90,28.37,28.24,28.99,29.12,28.65,29.01,28.41,28.46,28.22,28.01,27.94,27.51,27.76,27.33,26.98,26.75,26.48,26.63,26.01,25.78,24.81,25.86,25.52,26.32,26.17,25.52,25.39,25.89,25.34,25.18,26.01,26.03,26.08,27.35,27.22,26.47,27.20,27.91,27.27,27.30,28.07,28.26,27.86,28.44,28.14,27.78,27.88,27.63,27.01,27.07,27.08,26.64,26.26,25.96,26.19,25.68,24.44,24.38,24.27,25.15,24.76,24.09,24.18,23.38,23.10,24.15,23.83,22.72,23.97,24.17,24.17,24.25,24.68,25.01,25.29,25.23,25.68,25.79,26.25,26.78,26.85,27.59,27.35,28.34,28.45,28.32,28.18,27.73,27.69,27.91,27.45,26.91,27.39,27.07,26.29,26.15,26.58,26.14,25.43,25.66,25.60,24.95,24.52,25.31,24.82,24.07,24.22,24.95,24.43,23.25,23.80,23.81,23.45,22.04,22.75,23.11,21.81,20.96,22.41,23.06,22.26,23.86,28.79,29.26,28.36,28.73,28.84,28.33,29.07,29.12,28.38,28.57,29.26,28.98,28.62,28.84,29.17,29.09,28.43,28.94,28.20,28.76,28.46,28.68,28.50,28.34,28.71,28.72,28.59,28.23,28.61,28.35,28.33,27.87,27.89,27.51,27.76,27.21,27.34,27.19,27.77,27.47,27.80,28.11,28.07,28.17,28.87,28.98,28.36,28.76,28.81,28.19,28.26,27.67,27.69,27.17,27.49,27.29,27.62,27.35,28.04,28.18,27.83,27.81,27.47,27.67,28.05,27.14,27.22,27.59,27.88,27.35,27.82,27.30,26.82,27.07,27.05,26.93,26.97,26.90,26.57,26.99,27.01,27.52,27.84,28.32,28.65,29.03,29.22,28.58,29.55,29.10,29.17,29.64,29.54,29.99,30.07,29.79,30.02,30.10,30.09,29.81,29.58,29.97,29.79,29.55,29.49,29.31,29.38,29.01,28.93,29.01,28.72,28.31,28.58,28.77,28.02,27.96,28.60,28.05,27.62,28.03,28.23,27.58,27.53,28.10,28.03,27.17,27.75,28.37,27.77,27.74,28.26,28.49,28.31,28.22,28.44,28.43,28.44,28.19,27.97,27.59,27.29,27.12,27.33,27.06,26.80,27.19,26.98,26.29,27.35,26.98,27.31,27.54,27.73,28.17,28.36,28.52,29.17,29.08,29.46,29.28,28.89,29.44,29.25,29.69,29.66,30.13,30.28,29.98,29.93,29.87,30.05,30.18,30.13,30.47,30.27,30.51,30.48,30.08,30.24,29.98,30.01,30.25,29.77,29.61,29.90,29.89,29.49,29.55,29.77,29.54,29.26,29.35,29.42,29.62,29.32,29.45,29.37,29.58,29.20,29.56,29.30,29.66,29.60,29.50,29.61,29.87,29.94,29.94,30.12,30.21,30.04,30.43,30.25,30.12,30.33,30.43,30.17,30.00,30.25,30.13,30.27,30.01,30.14,29.96,29.97,29.72,29.56,29.59,29.71,29.58,29.07,29.32,29.65,29.45,29.04,29.43,29.67,29.18,29.09,29.56,29.48,29.73,29.86,29.81,29.84,30.05,29.87,29.56,29.54,29.68,29.30,29.51,28.96,29.31,28.85,29.01,28.24,28.64,28.02,28.15,28.46,28.62,28.86,28.57,28.78,28.56,28.80,28.66,29.24,29.55,29.10,29.30,29.20,29.46,29.11,29.12,29.08,29.32,28.79,28.64,28.30,28.24,28.05,27.75,27.54,27.64,27.49,27.24,27.03,26.90,27.15,27.41,27.64,27.73,28.01,28.22,28.04,28.03,27.54,27.88,27.91,27.71,27.44,27.05,27.50,27.16,27.96,27.74,28.45,27.92,28.35,28.22,28.89,28.77,28.52,28.25,28.29,27.26,27.51,26.61,27.03,26.63,27.12,26.85,27.30,27.24,27.95,27.83,28.14,28.14,28.57,28.30,29.11,28.87,28.98,29.28,28.85,29.35,29.10,29.54,29.47],[8.44,6.32,4.78,4.42,4.13,3.17,4.23,4.22,4.10,3.37,3.02,3.74,2.64,2.60,2.95,3.61,3.51,2.69,3.61,3.70,3.38,2.97,3.52,3.57,3.28,3.53,4.22,3.87,3.92,4.60,4.65,4.55,4.80,5.42,5.51,5.55,5.29,4.67,5.14,5.21,4.46,4.97,4.59,5.16,6.17,9.00,10.73,11.28,10.30,10.07,10.19,8.36,6.79,6.39,5.27,4.49,5.29,5.09,5.63,5.62,6.56,6.80,7.56,7.26,6.43,6.88,6.90,5.76,5.10,5.27,6.11,6.19,6.06,5.83,5.32,5.39,4.70,5.57,4.55,5.28,4.08,5.07,5.60,5.89,6.51,7.08,7.08,6.41,6.50,7.32,7.07,6.46,6.88,7.39,8.56,8.94,9.32,8.81,8.13,7.48,7.48,6.68,7.10,7.55,7.24,6.51,7.46,7.66,7.18,7.04,6.41,5.89,5.94,5.27,5.62,4.98,5.28,4.31,4.56,5.30,5.27,6.25,6.80,6.93,7.40,6.63,6.26,7.24,7.13,6.22,6.68,7.65,7.17,6.53,7.39,7.80,7.48,7.33,8.22,8.56,7.86,8.70,7.92,8.03,7.75,7.60,7.09,6.51,6.39,5.66,5.49,4.88,5.25,4.59,4.95,4.76,4.07,4.11,4.59,3.95,3.32,4.06,4.28,3.41,3.34,2.98,2.64,2.51,2.51,1.70,1.58,1.60,1.29,0.87,0.77,1.04,1.72,2.43,3.40,4.25,4.38,3.87,4.01,3.44,4.42,4.81,5.94,5.50,7.73,9.44,10.81,13.90,14.81,14.20,14.18,12.30,11.02,11.27,10.04,11.62,11.87,11.75,12.05,11.58,10.31,10.72,9.22,10.20,9.58,10.72,11.29,11.66,12.78,12.08,11.69,11.15,9.67,9.97,8.98,9.44,9.58,8.95,7.78,8.40,8.70,7.65,7.25,8.32,8.31,7.08,7.69,8.81,9.12,9.44,10.00,8.22,7.53,8.20,7.57,8.86,9.29,10.27,9.89,9.36,9.46,8.03,7.56,6.18,7.00,7.43,6.13,5.95,6.86,6.38,5.50,6.46,6.89,7.64,7.59,8.07,8.37,7.84,6.55,5.96,5.78,5.35,5.03,5.06,4.71,4.37,4.40,4.85,5.55,6.37,6.69,6.37,6.30,5.34,5.18,5.29,5.89,5.89,6.60,6.17,5.09,6.26,6.86,6.41,5.79,7.05,6.92,6.59,7.23,6.59,6.31,5.73,5.46,5.18,5.25,5.93,5.96,6.89,6.85,8.20,9.26,9.14,7.54,8.27,9.60,8.62,7.64,9.66,10.12,8.67,8.45,10.01,10.01,8.88,9.14,8.85,7.60,6.29,6.51,6.77,6.17,6.88,6.86,8.85,9.35,10.68,11.82,12.23,13.49,12.34,12.92,12.42,12.78,10.42,9.76,9.73,9.35,8.45,9.54,9.02,10.82,11.01,13.09,14.08,16.07,14.91,13.33,14.55,16.44,14.48,13.80,15.78,16.85,15.50,16.86,18.19,18.96,20.39,18.69,19.38,18.74,20.28,19.09,16.84,17.82,19.35,16.67,15.17,17.66,18.18,16.51,17.12,15.60,16.17,14.84,16.10,16.85,15.28,16.25,16.97,17.87,17.71,18.99,19.04,19.44,21.57,21.96,22.09,21.35,22.03,20.55,21.67,22.71,21.50,22.09,20.51,21.50,21.94,19.97,20.54,22.19,20.82,19.39,21.67,22.43,22.88,23.33,24.11,24.12,24.06,23.54,24.04,24.76,23.63,23.28,24.70,24.42,22.46,23.70,24.63,23.84,22.55,24.80,24.44,22.84,23.74,24.23,24.42,24.39,24.60,25.13,25.41,25.79,25.72,26.15,25.83,25.80,25.44,25.32,26.15,26.12,25.11,25.50,26.20,25.44,25.12,25.82,25.52,26.34,25.25,25.91,25.67,24.80,24.96,24.95,23.68,23.44,23.80,23.20,21.92,22.24,22.92,20.81,19.53,19.83,21.34,20.67,21.78,21.01,22.37,23.47,23.70,22.67,21.63,20.97,19.80,19.27,20.48,19.93,19.91,21.14,22.14,21.98,22.45,23.52,23.66,23.74,24.26,25.00,25.19,25.07,25.63,26.92,26.59,27.41,26.97,25.85,26.63,27.32,26.34,26.04,26.71,27.00,27.20,26.54,26.52,26.47,25.99,25.70,26.33,25.91,24.87,25.29,25.68,24.47,24.09,25.72,24.54,23.58,24.16,24.81,24.82,25.12,26.40,25.91,25.53,26.75,27.26,26.53,26.66,27.53,27.77,27.11,27.43,28.27,28.39,28.69,27.65,27.29,27.37,27.59,28.24,27.78,28.22,28.28,27.60,27.34,26.72,26.80,27.06,26.63,26.23,26.55,26.83,25.85,25.43,26.25,26.26,25.47,26.14,26.71,26.73,27.42,27.86,27.42,27.98,28.55,28.30,27.99,28.59,29.02,28.58,28.47,29.05,29.20,28.97,29.31,28.73,29.23,28.82,28.58,29.05,28.80,28.69,28.36,28.34,27.70,28.26,28.25,27.37,27.38,27.89,27.65,26.92,27.30,27.76,27.07,26.99,27.53,27.40,26.96,27.34,27.68,28.15,27.94,28.04,28.53,28.54,28.26,28.32,28.80,28.60,28.30,28.58,29.02,28.57,28.55,28.86,29.06,28.88,29.08,28.98,28.88,28.65,28.07,28.17,27.94,28.00,28.43,28.67,27.88,27.82,28.18,28.10,27.88,27.92,28.08,27.55,27.59,27.00,26.64,27.20,26.90,27.48,27.24,27.86,28.18,28.05,28.76,28.60,28.27,28.58,28.94,28.63,28.61,29.03,29.27,28.87,28.92,29.36,29.21,29.64,29.31,29.39,29.14,29.12,29.11,29.06,29.03,28.88,28.97,28.93,28.71,28.75,28.69,28.33,28.48,28.46,28.25,28.18,27.37,26.92,27.19,26.81,26.51,26.36,25.30,24.55,25.88,24.69,25.86,24.31,23.92,25.47,24.56,25.21,25.16,25.83,26.45,27.11,26.68,27.17,27.66,28.00,28.38,28.14,27.94,28.44,28.49,28.39,28.44,28.88,28.77,28.77,28.82,29.11,28.94,28.90,29.14,29.49,29.06,29.31,29.58,29.46,29.74,29.58,29.63,29.54,29.34,29.39,29.37,29.21,29.19,29.27,29.08,29.18,29.10,29.09,28.78,28.82,28.91,28.85,28.40,28.55,28.81,28.72,28.54,28.87,28.91,28.71,29.16,29.20,29.10,29.04,29.41,29.41,29.09,29.32,29.65,29.56,29.20,29.45,29.77,29.64,29.61,29.77,29.11,29.50,29.23,29.27,29.36,29.35,29.21,29.30,29.47,29.20,29.05,29.29,29.09,28.65,28.86,29.18,29.11,29.42,28.99,29.35,29.07,29.12,29.26,29.02,28.83,28.87,29.29,29.38,29.16,29.58,29.41,29.40,29.72,29.76,29.44,29.56,29.80,29.84,29.44,29.65,29.55,29.90,29.89,29.94,29.86,29.56,29.72,29.62,29.41,29.28,29.32,29.51,29.32,29.35,29.11,29.07,29.19,29.06,29.13,29.08,29.11,29.16,29.36,29.61,29.53,29.21,29.43,29.83,29.66,29.63,29.57,29.67,29.39,29.20,29.62,29.74,29.38,29.54,29.88,29.77,29.41,29.82,29.86,29.74,29.77,29.80,30.08,29.81,29.88,30.09,30.18,29.75,30.05,30.29,30.02,30.16,30.03,30.05,29.90,29.99,29.92,29.77,29.79,29.44,29.51,29.73,29.59,29.25,29.10,29.11,29.32,29.28,29.49,29.56,29.54,29.79,29.78,29.72,29.89,29.99,29.98,29.95,30.09,30.13,30.16,30.21,30.34,30.33,30.23,30.33,30.34,30.11,30.03,30.34,30.31,29.95,30.09,30.26,29.99,29.81,29.98,30.01,29.70,29.52,29.44,29.40,29.34,29.51,29.40,29.69,29.70,29.87,29.88,29.84,29.93,29.95,30.02,30.01,30.04,30.27,30.16,30.10,30.33,30.34,30.20,30.48,30.45,30.17,30.32,30.45,30.19,30.06,30.36,30.33,29.98,30.14,30.30,30.12,29.99,29.81,29.93,30.07,29.50,29.66,29.98,29.96,29.77,29.94,29.92,29.98,29.78,29.98,30.07,29.92,30.31,30.41,30.45,30.06,30.17,30.34,30.24,29.98,30.17,30.31,30.09,30.08,30.11,30.08,29.90,29.76,29.88,29.63,29.80,29.37,29.85,29.87,29.59,29.57,29.99,29.67,29.60,29.65,29.92,29.97,29.82,29.95,30.17,30.12,30.31,30.14,30.29,30.33,30.05,30.14,30.34,30.12,30.06,30.25,30.26,29.97,29.94,30.12,30.03,29.64,29.47,29.63,29.68,29.40,29.64,29.84,29.58,29.42,29.70,29.61,29.23,29.43,29.73,29.34,29.27,29.47,29.46,29.48,29.01,29.63,29.76,29.61,29.64,29.59,29.87,30.07,30.14,29.89,29.75,30.07,30.06,29.51,29.60,30.01,29.70,29.44,29.64,29.74,29.34,29.00,29.58,29.38,29.09,28.70,28.55,28.41,28.36,28.23,28.02,28.62,28.93,28.48,28.53,29.08,29.25,28.70,29.21,29.42,29.23,29.05,29.39,29.48,29.31,29.46,29.65,29.85,29.91,29.82,29.97,30.19,29.95,29.67,29.77,29.94,29.28,29.29,29.59,29.33,28.93,28.91,29.31,29.02,28.67,29.07,28.93,28.63,28.74,27.82,28.09,28.13,27.26,28.07,28.60,27.79,28.13,28.81,28.68,27.98,28.75,28.94,28.58,28.64,29.07,29.08,28.80,29.34,29.40,28.56,28.57,29.14,28.84,28.33,28.55,28.82,28.94,28.97,28.85,28.74,28.75,28.65,28.68,28.84,28.64,28.34,27.98,28.07,27.88,27.27,26.80,26.38,25.81,26.22,26.83,27.18,27.33,27.97,27.87,27.22,27.73,28.23,28.40,27.82,28.72,28.83,28.00,28.53,29.04,28.50,28.48,29.16,29.12,28.82,29.02,28.58,28.61,28.31,28.11,28.10,27.66,27.87,27.51,27.21,27.04,26.76,26.92,26.40,26.04,25.10,26.28,25.91,26.74,26.49,25.88,25.86,26.39,26.02,25.65,26.46,26.35,26.38,27.53,27.25,26.67,27.38,27.94,27.48,27.50,28.22,28.41,28.05,28.59,28.33,27.94,28.00,27.81,27.28,27.12,27.36,26.85,26.46,26.17,26.51,25.92,24.98,24.97,24.72,25.56,25.32,24.65,24.79,24.00,23.58,24.46,23.97,23.46,24.36,24.65,24.56,24.55,25.01,25.20,25.73,25.45,25.79,26.20,26.55,26.89,27.08,27.74,27.51,28.32,28.38,28.33,28.25,27.83,27.81,28.05,27.54,27.02,27.60,27.19,26.41,26.36,27.02,26.46,25.52,26.11,26.00,25.22,24.79,25.73,25.03,24.26,24.67,25.17,24.65,23.46,24.25,24.31,23.81,22.40,23.25,23.70,22.52,21.49,22.75,23.69,22.92,24.42,28.79,29.32,28.53,28.85,29.00,28.53,29.21,29.27,28.49,28.77,29.44,29.02,28.70,29.01,29.33,29.20,28.63,29.09,28.43,28.96,28.69,28.97,28.80,28.66,28.93,28.99,28.96,28.65,28.86,28.62,28.55,28.16,28.12,27.80,28.05,27.46,27.50,27.29,27.85,27.79,28.07,28.41,28.45,28.46,29.10,29.23,28.71,29.07,29.04,28.55,28.64,27.92,28.04,27.40,27.80,27.57,27.82,27.70,28.35,28.52,28.14,27.97,27.91,27.89,28.34,27.64,27.71,28.07,28.21,27.60,28.10,27.56,27.20,27.16,27.16,27.08,27.13,27.06,26.93,27.15,27.43,27.70,28.06,28.37,28.80,29.18,29.37,28.80,29.73,29.27,29.30,29.71,29.69,30.07,30.17,29.88,30.09,30.12,30.11,29.89,29.69,30.01,29.77,29.55,29.50,29.40,29.48,29.07,29.03,29.05,28.82,28.34,28.80,28.77,28.06,28.04,28.74,28.10,27.77,28.14,28.29,27.57,27.67,28.26,28.11,27.22,27.96,28.54,27.91,27.93,28.49,28.60,28.44,28.42,28.74,28.74,28.62,28.49,28.23,27.74,27.56,27.26,27.62,27.27,27.16,27.52,27.09,26.84,27.53,27.09,27.51,27.69,27.99,28.53,28.75,28.84,29.41,29.27,29.58,29.55,29.14,29.68,29.43,29.83,29.77,30.20,30.34,30.10,30.06,30.03,30.10,30.25,30.24,30.51,30.38,30.57,30.56,30.22,30.38,30.11,30.18,30.35,29.95,29.84,30.07,30.01,29.66,29.78,29.94,29.73,29.48,29.51,29.62,29.77,29.55,29.62,29.58,29.77,29.39,29.75,29.50,29.84,29.71,29.63,29.85,29.96,30.04,30.16,30.19,30.26,30.22,30.49,30.39,30.29,30.40,30.50,30.26,30.15,30.38,30.25,30.40,30.13,30.26,30.17,30.12,29.97,29.77,29.78,29.89,29.81,29.27,29.47,29.80,29.62,29.23,29.55,29.79,29.30,29.27,29.73,29.65,29.89,30.04,30.02,30.02,30.22,29.97,29.74,29.74,29.89,29.53,29.70,29.12,29.50,29.04,29.17,28.33,28.73,28.10,28.35,28.67,28.80,28.94,28.71,28.95,28.75,29.12,28.79,29.35,29.69,29.37,29.52,29.39,29.65,29.29,29.37,29.30,29.54,29.09,28.94,28.60,28.67,28.37,28.00,27.76,27.76,27.68,27.41,27.26,27.14,27.44,27.60,27.79,28.01,28.22,28.42,28.42,28.35,27.90,28.24,28.21,28.02,27.67,27.30,27.66,27.43,28.00,27.91,28.52,28.07,28.46,28.40,29.07,28.77,28.54,28.37,28.36,27.46,27.60,26.79,27.23,26.90,27.28,27.04,27.45,27.48,28.10,28.19,28.57,28.49,28.86,28.66,29.32,29.13,29.22,29.47,29.11,29.56,29.29,29.69,29.56],[9.03,7.04,5.55,5.39,5.23,4.03,4.91,4.72,4.53,3.74,3.73,4.32,3.04,3.05,4.57,4.96,4.92,3.98,4.00,5.14,4.37,3.97,4.76,5.22,4.39,4.96,5.59,5.71,5.53,6.56,7.21,7.24,7.46,8.42,8.71,8.33,7.92,6.89,7.52,7.57,6.44,6.97,6.15,6.59,7.39,10.28,12.18,12.72,11.24,11.23,11.46,9.93,8.26,7.94,6.41,5.88,7.08,7.23,7.79,8.37,9.12,10.03,10.41,10.13,9.41,9.88,9.73,8.33,6.95,7.46,8.73,8.65,8.74,8.08,7.40,7.26,6.18,6.62,5.57,6.08,5.40,6.20,6.67,7.06,8.17,8.91,8.78,7.98,8.39,9.00,8.64,8.12,8.92,9.51,10.54,11.19,11.63,11.06,10.19,9.34,9.32,8.79,9.40,9.70,9.32,8.74,9.92,10.12,9.53,9.71,9.07,8.10,8.04,7.07,7.03,5.73,5.77,4.78,5.70,6.18,6.27,7.59,8.29,9.10,9.41,8.44,8.16,9.49,9.25,8.22,8.89,9.76,9.28,8.70,9.68,9.92,9.76,9.58,10.79,11.00,10.41,11.51,10.75,10.45,10.93,10.42,9.16,9.17,8.55,7.74,7.47,6.14,5.94,4.97,6.27,6.30,5.09,4.69,6.36,5.47,4.29,5.61,6.39,5.11,5.11,4.60,3.85,3.58,3.52,2.76,2.35,2.24,2.22,1.75,1.32,0.77,1.33,2.26,3.47,4.36,5.29,4.68,5.05,4.85,5.97,6.35,7.59,6.90,9.53,10.89,12.55,15.24,16.05,15.47,15.62,13.57,12.74,13.04,12.12,13.79,14.05,14.05,14.46,14.17,12.63,13.21,11.76,12.73,12.38,13.50,14.45,15.02,15.91,15.23,14.49,13.66,12.56,12.28,11.39,11.82,12.05,11.53,10.41,11.10,11.56,10.25,9.83,10.99,11.32,9.52,9.94,11.20,11.62,11.27,12.19,10.65,10.40,10.36,9.72,11.09,11.54,12.30,11.56,10.98,11.63,9.88,9.53,7.89,8.79,9.73,8.22,7.93,9.03,8.88,7.71,8.59,8.88,9.53,9.70,10.44,10.79,10.15,8.85,8.23,8.09,7.17,6.89,7.24,6.56,5.67,5.85,5.64,6.90,7.56,8.07,7.16,7.33,6.17,5.87,5.93,7.08,7.14,8.14,7.44,6.21,7.90,8.35,7.73,7.35,8.57,8.67,7.99,8.98,8.13,8.45,7.17,7.61,7.05,6.95,7.41,7.51,8.21,8.53,9.53,11.00,10.72,8.98,10.32,11.29,10.15,9.55,11.87,11.93,10.43,9.65,12.05,11.77,9.82,10.77,10.64,9.31,8.41,8.86,9.02,8.45,8.55,8.37,10.63,10.59,12.71,13.98,14.13,15.73,14.23,15.46,14.41,15.30,13.05,12.53,12.55,11.85,11.09,11.89,11.30,13.07,13.30,15.40,16.73,18.38,17.11,15.32,16.59,18.04,16.34,15.66,17.43,18.33,17.25,18.37,19.19,20.07,21.30,20.07,20.99,20.26,21.72,20.82,18.66,19.34,21.03,18.70,17.27,19.52,20.13,18.02,19.01,17.39,17.56,16.41,17.12,18.13,16.83,17.77,18.09,19.62,19.05,19.97,20.36,20.78,22.32,22.69,23.18,22.54,23.06,21.93,23.01,23.71,22.96,23.48,22.03,22.61,23.29,21.72,22.20,23.28,22.19,20.56,22.94,23.48,23.83,24.17,24.57,24.87,25.08,24.79,25.32,25.56,24.53,24.39,25.36,25.30,23.93,24.77,25.40,25.19,23.75,25.47,25.77,24.54,24.64,25.43,25.17,24.90,25.19,25.97,25.90,26.42,26.43,26.96,26.74,26.52,26.36,26.19,26.52,26.57,26.16,26.36,26.51,26.06,26.17,26.54,26.12,26.53,25.95,25.89,26.02,25.86,25.23,25.12,24.66,24.55,24.33,24.22,23.50,23.24,23.62,21.87,20.40,20.84,22.69,21.70,22.57,22.02,22.88,24.11,24.51,23.69,22.91,22.21,20.88,20.18,21.33,20.96,20.76,22.42,23.34,22.96,23.72,24.37,24.41,24.47,25.15,25.47,25.60,25.47,25.80,26.94,26.66,27.45,26.93,26.28,26.89,27.25,26.64,26.49,26.99,27.17,27.53,27.17,27.05,27.05,26.51,26.61,26.77,26.72,25.97,26.00,26.25,25.75,24.99,26.22,25.27,24.63,24.89,25.68,25.69,25.59,26.80,26.13,26.06,26.95,27.20,26.77,26.95,27.43,27.57,27.26,27.48,28.08,28.27,28.50,27.76,27.31,27.49,27.84,28.21,27.89,28.27,28.19,27.73,27.58,27.14,27.20,27.30,27.01,26.82,26.87,27.17,26.55,26.17,26.64,26.67,26.06,26.60,27.04,27.12,27.67,27.84,27.56,27.99,28.31,28.17,28.03,28.44,28.80,28.49,28.45,28.94,29.07,28.95,29.22,28.79,29.17,28.98,28.72,29.09,28.97,28.84,28.38,28.43,27.85,28.27,28.18,27.70,27.63,27.92,27.75,27.25,27.55,27.76,27.40,27.37,27.69,27.52,27.38,27.52,27.87,28.17,27.98,28.10,28.34,28.33,28.26,28.40,28.61,28.47,28.38,28.51,28.73,28.58,28.62,28.78,29.01,28.94,29.15,29.22,29.05,28.83,28.40,28.34,28.27,28.26,28.48,28.53,28.15,28.12,28.29,28.20,28.05,28.12,28.19,27.80,27.87,27.40,27.02,27.62,27.35,27.72,27.53,28.07,28.42,28.22,28.73,28.61,28.40,28.62,28.86,28.62,28.69,28.99,29.10,28.91,28.98,29.34,29.20,29.63,29.29,29.40,29.15,29.02,29.06,29.02,29.06,28.96,28.99,28.97,28.75,28.79,28.77,28.49,28.70,28.55,28.60,28.58,27.79,27.48,27.52,27.31,27.10,26.79,25.80,25.05,26.44,25.42,26.35,25.24,24.73,26.23,25.11,25.88,25.88,26.29,27.05,27.49,27.17,27.64,27.98,28.36,28.56,28.27,28.15,28.61,28.59,28.58,28.52,29.01,28.84,28.85,28.94,29.19,28.99,29.14,29.29,29.46,29.11,29.46,29.66,29.54,29.87,29.61,29.73,29.72,29.40,29.55,29.48,29.28,29.30,29.30,29.14,29.26,29.21,29.17,28.86,28.94,29.05,29.05,28.68,28.74,28.94,28.98,28.81,29.24,29.34,28.91,29.29,29.50,29.27,29.19,29.55,29.50,29.26,29.52,29.79,29.54,29.32,29.58,29.80,29.66,29.73,29.86,29.28,29.67,29.36,29.49,29.46,29.42,29.31,29.50,29.58,29.36,29.19,29.40,29.24,28.86,29.00,29.38,29.39,29.61,29.21,29.57,29.26,29.28,29.43,29.27,29.15,29.19,29.60,29.61,29.43,29.81,29.62,29.59,29.84,29.93,29.69,29.64,30.00,29.94,29.63,29.77,29.73,30.08,30.03,30.05,29.96,29.71,29.87,29.74,29.52,29.42,29.47,29.69,29.45,29.60,29.36,29.26,29.38,29.35,29.40,29.35,29.38,29.46,29.63,29.79,29.71,29.42,29.54,29.80,29.74,29.82,29.84,29.89,29.59,29.43,29.80,29.93,29.57,29.69,30.04,29.97,29.58,29.97,30.05,29.89,29.95,29.92,30.19,29.92,30.05,30.17,30.26,29.89,30.23,30.37,30.14,30.25,30.14,30.21,29.98,30.01,29.95,29.86,29.93,29.54,29.61,29.84,29.68,29.31,29.20,29.31,29.57,29.45,29.69,29.72,29.63,29.92,29.91,29.82,30.05,30.05,30.19,30.07,30.25,30.24,30.29,30.31,30.39,30.42,30.32,30.37,30.35,30.21,30.16,30.34,30.32,30.02,30.16,30.29,30.07,29.89,30.08,30.08,29.84,29.66,29.56,29.46,29.46,29.67,29.57,29.89,29.81,30.00,30.00,29.96,30.11,30.05,30.07,30.01,30.18,30.34,30.24,30.26,30.38,30.45,30.37,30.51,30.52,30.28,30.36,30.47,30.25,30.13,30.36,30.33,30.11,30.26,30.33,30.17,30.12,29.90,30.04,30.16,29.64,29.77,30.09,30.11,29.92,30.05,30.05,30.19,30.02,30.23,30.27,30.11,30.38,30.49,30.52,30.11,30.26,30.41,30.26,30.11,30.30,30.42,30.22,30.22,30.28,30.21,30.03,29.88,30.07,29.76,30.00,29.51,30.03,29.99,29.88,29.75,30.15,29.89,29.84,29.97,30.14,30.14,30.03,30.23,30.35,30.25,30.45,30.34,30.44,30.38,30.25,30.29,30.42,30.20,30.22,30.34,30.30,30.12,30.14,30.27,30.13,29.80,29.67,29.89,29.88,29.54,29.79,29.96,29.72,29.57,29.88,29.77,29.55,29.59,29.89,29.68,29.65,29.78,29.78,29.85,29.48,29.95,30.05,29.93,29.94,29.90,30.19,30.27,30.31,30.11,29.94,30.24,30.22,29.83,29.85,30.18,29.87,29.67,29.79,29.86,29.51,29.22,29.79,29.49,29.25,29.08,28.87,28.98,28.73,28.69,28.66,28.91,29.19,28.98,28.86,29.35,29.43,29.15,29.44,29.65,29.47,29.41,29.80,29.77,29.61,29.72,29.99,30.11,30.29,30.18,30.20,30.35,30.16,29.90,29.93,30.05,29.48,29.61,29.80,29.54,29.19,29.20,29.53,29.22,29.01,29.32,29.14,28.81,28.90,28.37,28.32,28.62,27.68,28.65,28.88,28.41,28.67,29.12,29.00,28.74,29.15,29.20,29.05,29.08,29.39,29.49,29.25,29.57,29.60,28.80,28.92,29.53,29.25,28.63,28.89,29.27,29.47,29.16,28.98,28.95,29.02,28.85,28.80,28.95,28.93,28.55,28.16,28.48,28.32,27.64,27.50,26.96,26.66,26.90,27.55,27.90,27.96,28.47,28.39,28.05,28.34,28.68,28.83,28.40,29.13,29.16,28.50,28.94,29.34,28.88,28.82,29.45,29.57,29.23,29.36,28.89,28.95,28.58,28.59,28.39,27.96,28.20,27.99,27.71,27.53,27.71,27.55,27.30,26.78,26.17,27.05,26.70,27.63,27.44,26.71,26.78,27.24,26.84,26.39,27.00,27.02,27.26,28.09,28.08,27.38,27.87,28.57,27.96,27.90,28.66,28.92,28.45,28.96,28.62,28.36,28.28,28.11,27.74,27.69,27.77,27.42,27.26,26.79,27.07,26.56,25.37,25.26,25.63,25.93,26.00,25.32,25.18,24.51,24.09,25.11,24.43,24.16,25.26,25.14,25.20,25.47,26.04,25.74,26.24,26.14,26.48,26.80,27.02,27.50,27.52,28.18,27.95,28.70,28.89,28.72,28.73,28.29,28.16,28.39,27.95,27.56,27.90,27.60,27.00,26.74,27.31,26.81,26.15,26.54,26.39,25.85,25.18,26.04,25.56,24.81,24.94,25.34,25.36,23.91,24.00,24.58,24.69,22.37,23.54,24.40,23.15,22.13,23.53,24.36,24.15,25.08,29.06,29.44,28.73,28.91,28.98,28.59,29.13,29.20,28.63,28.77,29.41,29.10,28.81,29.09,29.34,29.22,28.91,29.25,28.81,29.20,29.01,29.17,28.83,28.76,29.10,29.14,28.94,28.68,29.06,28.80,28.76,28.37,28.32,27.80,28.27,27.69,27.84,27.57,28.00,28.19,28.02,28.79,28.70,28.64,29.19,29.46,28.85,29.26,29.26,28.71,28.79,27.97,28.23,27.55,27.94,27.83,28.07,28.01,28.59,28.91,28.45,28.25,28.16,28.24,28.66,28.05,28.10,28.38,28.43,27.80,28.40,27.80,27.41,27.50,27.53,27.48,27.43,27.44,27.20,27.50,27.65,27.91,28.20,28.52,28.92,29.25,29.43,28.97,29.72,29.40,29.50,29.88,29.82,30.21,30.28,30.04,30.18,30.27,30.16,29.88,29.79,30.07,29.77,29.55,29.48,29.42,29.37,29.03,28.92,29.09,28.88,28.44,28.55,28.83,28.24,28.13,28.75,28.20,27.87,28.22,28.49,27.88,27.80,28.41,28.34,27.61,28.09,28.65,28.10,28.12,28.55,28.74,28.63,28.50,28.82,28.80,28.83,28.71,28.44,27.94,27.79,27.59,27.91,27.75,27.59,27.79,27.59,27.28,27.89,27.28,27.66,27.85,28.18,28.53,29.06,28.94,29.52,29.40,29.58,29.56,29.33,29.73,29.58,30.04,30.01,30.38,30.44,30.17,30.15,30.15,30.29,30.34,30.31,30.61,30.46,30.72,30.64,30.33,30.48,30.19,30.24,30.40,30.05,29.83,30.09,30.05,29.64,29.82,29.97,29.71,29.58,29.58,29.77,29.84,29.62,29.71,29.58,29.85,29.52,29.85,29.59,29.92,29.79,29.86,29.92,30.12,30.14,30.24,30.30,30.42,30.29,30.61,30.52,30.39,30.54,30.60,30.38,30.22,30.46,30.33,30.47,30.22,30.41,30.28,30.24,30.09,29.89,29.92,30.00,29.82,29.50,29.69,29.92,29.67,29.39,29.82,29.86,29.54,29.52,29.94,29.78,30.00,30.08,30.03,30.04,30.32,30.07,29.78,29.80,29.98,29.65,29.78,29.34,29.74,29.46,29.39,28.62,29.11,28.54,28.75,29.09,29.15,29.27,29.01,29.22,28.89,29.18,29.04,29.58,29.86,29.51,29.67,29.45,29.71,29.48,29.49,29.42,29.64,29.24,29.07,28.86,28.63,28.42,28.10,27.98,28.06,27.80,27.63,27.48,27.50,27.68,28.12,28.12,28.22,28.45,28.54,28.65,28.50,28.18,28.50,28.46,28.33,27.89,27.59,27.89,27.73,28.21,28.05,28.58,28.16,28.59,28.57,29.22,28.92,28.55,28.43,28.45,27.69,27.76,27.17,27.50,27.12,27.55,27.23,27.75,27.62,28.26,28.22,28.48,28.74,29.00,28.89,29.36,29.09,29.19,29.52,29.24,29.66,29.45,29.95,29.84],[9.94,8.10,6.14,6.31,6.81,4.62,6.50,7.84,7.18,5.71,6.05,6.53,4.91,5.31,5.72,7.41,7.14,5.44,7.61,8.20,7.13,6.29,8.74,9.04,7.95,9.17,10.20,9.96,9.55,10.72,11.28,10.86,10.69,12.06,12.18,12.73,12.30,10.92,11.92,12.16,10.76,11.37,10.24,9.62,10.03,13.79,15.68,16.21,14.34,14.73,15.11,13.72,11.56,12.22,9.75,10.61,11.75,11.42,13.32,13.18,14.08,13.97,15.18,14.92,13.36,13.63,13.64,11.48,10.81,11.52,13.01,13.81,13.90,13.82,12.04,12.10,10.26,10.79,9.88,10.19,8.71,9.78,10.79,11.55,12.30,13.46,12.86,12.40,13.25,13.96,12.60,12.75,13.51,13.95,14.97,15.97,16.17,15.19,14.89,13.32,14.00,13.26,14.19,14.92,14.39,13.86,15.17,14.98,14.70,14.97,14.23,12.90,13.59,11.59,11.55,10.42,10.11,8.55,9.30,11.20,9.95,11.65,11.91,12.67,13.48,12.34,12.42,13.84,13.63,12.67,13.62,14.49,13.96,13.82,14.62,14.76,14.34,14.63,15.64,15.65,15.30,16.03,15.45,15.48,15.80,15.57,14.69,14.08,13.92,12.44,11.86,10.21,10.47,8.54,9.86,10.46,8.59,7.62,9.68,9.33,7.08,7.62,9.66,8.15,6.84,7.00,6.43,5.00,4.92,5.51,4.39,2.85,3.46,3.27,2.88,1.13,0.77,1.55,2.91,4.37,5.39,5.13,6.10,5.98,8.64,8.50,9.61,8.74,10.70,11.42,13.60,16.34,16.75,16.28,16.91,15.46,14.42,15.14,14.73,15.85,16.23,16.21,17.05,16.44,15.09,15.79,14.41,15.26,14.88,15.34,16.19,16.80,18.09,17.42,17.08,16.30,15.42,15.47,14.51,14.98,15.35,14.54,13.72,14.22,14.60,13.24,13.12,13.65,13.73,12.19,13.05,13.46,13.72,13.26,13.75,11.95,12.50,12.24,11.88,13.44,13.50,14.61,13.13,12.56,13.68,11.74,11.75,9.70,11.15,12.43,10.58,10.26,11.92,11.87,10.51,11.51,12.06,12.70,12.94,14.13,14.26,13.81,12.27,11.57,10.90,9.88,9.82,9.52,8.68,6.95,7.36,6.45,7.69,8.35,8.61,7.50,7.95,6.57,5.44,6.16,7.69,7.72,8.96,8.11,6.92,9.31,10.07,8.41,9.19,10.63,10.15,9.52,10.21,9.80,10.51,8.88,9.86,8.22,8.81,8.23,8.85,9.54,9.78,11.07,13.04,12.45,10.36,11.80,13.20,11.83,10.47,12.62,13.17,10.72,11.26,13.43,12.86,11.36,12.41,12.69,11.07,9.94,11.15,10.59,10.52,10.23,10.37,12.60,11.45,13.92,15.40,15.49,16.75,15.56,16.64,15.48,16.62,14.10,14.11,14.05,14.05,13.81,14.42,13.61,15.53,15.52,17.59,18.49,20.02,18.75,17.25,17.38,19.72,18.21,16.83,18.60,19.76,18.32,18.74,20.00,20.98,22.18,20.98,21.68,21.36,22.58,21.69,19.81,20.91,21.95,19.68,18.56,20.80,20.61,19.05,19.80,18.51,18.38,17.47,17.79,18.62,17.62,18.29,18.68,20.18,19.67,20.66,21.04,21.54,23.17,23.35,23.69,23.38,23.90,22.80,23.89,24.54,23.68,24.24,22.99,23.51,23.85,22.18,22.45,23.69,22.54,21.30,23.24,23.93,24.03,24.68,25.15,24.98,25.06,24.85,25.08,25.72,25.08,24.70,25.77,25.75,24.08,25.06,25.69,25.07,24.13,25.66,25.69,24.15,24.88,25.13,25.46,25.12,25.41,25.88,26.07,26.42,26.55,27.07,26.79,26.69,26.45,26.09,26.88,26.90,26.18,26.57,26.95,26.48,26.04,26.75,26.64,27.19,26.09,26.58,26.57,26.02,25.78,25.77,25.10,24.76,25.02,24.47,23.54,23.27,23.88,22.42,20.77,21.54,22.93,22.05,22.90,22.02,22.91,24.22,24.27,23.85,22.92,22.76,21.49,21.18,22.14,21.63,21.74,22.81,23.63,23.60,24.02,24.63,24.90,25.01,25.39,25.94,26.22,26.20,26.52,27.83,27.31,28.22,27.56,26.71,27.33,27.82,27.11,26.70,27.34,27.65,27.89,27.41,27.26,27.30,26.77,26.62,26.94,26.80,25.88,26.09,26.31,25.56,25.08,26.36,25.34,24.83,25.24,25.76,26.11,26.08,27.25,26.73,26.25,27.45,27.86,27.16,27.22,28.04,28.20,27.58,27.89,28.71,28.82,29.12,28.19,27.81,27.82,28.19,28.62,28.16,28.56,28.64,27.98,27.91,27.60,27.50,27.55,27.19,27.05,26.98,27.30,26.63,26.17,26.76,26.80,26.27,26.85,27.43,27.46,28.06,28.28,27.88,28.37,28.88,28.63,28.39,28.91,29.33,28.84,28.78,29.34,29.51,29.26,29.62,29.01,29.54,29.27,28.94,29.37,29.27,29.14,28.75,28.77,28.27,28.61,28.58,28.04,27.92,28.29,28.12,27.54,27.81,28.16,27.71,27.56,28.01,27.93,27.70,27.96,28.21,28.64,28.37,28.50,28.85,28.85,28.63,28.73,29.10,28.89,28.69,28.93,29.21,28.95,28.96,29.20,29.34,29.26,29.49,29.50,29.33,29.08,28.65,28.59,28.59,28.56,28.80,28.96,28.51,28.42,28.64,28.61,28.47,28.41,28.58,28.24,28.35,27.87,27.41,27.98,27.72,28.16,27.91,28.44,28.70,28.64,29.11,28.97,28.76,29.05,29.27,28.98,29.09,29.41,29.56,29.27,29.37,29.74,29.57,29.96,29.64,29.78,29.50,29.40,29.45,29.46,29.38,29.32,29.34,29.32,29.11,29.22,29.13,28.86,29.04,29.01,29.01
```
